## Supplemental_Data1_Codes for "Expanding the synthetic biology toolbox with a library of constitutive and repressible promoters": Araport11_upstream_3000_translation_start_20160617 (part 108 of 154)

```
CAATTTGATATGACTTGAAACTATCAATCTCAATCAAAAGTAAATCTAGTCGCAAATATTGTTGATGAAGAGGATCTACT
AGAGTTTAGAGAACGCAATGTTATGAACGTAAATCGTCTATAGCTAAACCTAAACACAACATCGTTTATTTAAAAGAGAT
GTCAAATAGTCCAAATTGGACAAACATAAACCGAACTAAACCGAAATAATTGAAATAAGACAGAAATAACCGACATCAAA
GGTCGGTTTGGTCCCAGATTCACCAATCCGAAGCGAAACCCGAAAACCCGACCCGAGTCATGTTTCTATATATATACCTT
CTTCTTTTTTTGGGTTAAGGACAGATTTGTAAACATTCTCAAATCCTTCAAAAACCCTAATTTCTTTCTGTGAGCTTATT
GAGAACGAAGAAGATGACGGGAGAGGTAGTGAACCCTAAGGCGTATCCGTTAGCAGATTCTCAGCTTTCGATAACAATAA
TGGATCTTGTTCAACAAGCTACTAACTACAAGCAGCTTAAGAAGGGAGCTAATGAAGCTACCAAAACATTGAACCGTGGA
ATCTCTGAGTTCGTTGTTATGGCTGCTGATGCTGAACCACTTGAGATTCTTCTTCATCTTCCTTTGCTTGCCGAAGATAA
GGTTACCATCTCTTTCTCTCTCTCGATGATTTGGTTGCAATTTTAATTCAACTCGTGTAGAATAGAGAGCTATTAGGTTG
CAATTTTTGAGGCTGTGTATCGTTAGGTTAGTGTTTCTCAGATTTTGGTGGTTGTTAGAAGCTTAAGAAGCCATTCTTAG
CTTTATGCAATTTTGTGTTGAACATACTTTTCTCTGTTGAGTTCTTTCAGGAAACTTTCTCTGTTTACTCTGTTTTGGTC
TTCAATTGAATCATTGTATCTATGTAATTATTGGTGTATGCTTCAAATTTACTCTTGAGGAAGACATGATTCATCATAGC
TATAGTTTCTCCTAGTTTATGTTTAAAAATTGTAGCTTTGAGTTCACTCTTGAGGAAGACATGATTCATCATAGCTATAG
TTTATCCTATTTGAACAAGCTTCATTACTATACAAGCAATTATTACGTGGTCTGATTTTGAACTAACGCTTTTTTGTACT
CTCCATCTAAATGCAGAATGTGCCATATGTGTTTGTACCTTCGAAACAAGCATTGGGAAGAGCATGTGGAGTAACAAGAC
CTGTTATTGCTTGTTCAGTGACATCGAATGAGGCAAGCCAGTTGAAATCGCAGATTCAGCATCTCAAGGATGCAATTGAG
AAGCTCCTGATCTAAGGATTTCTGCTCAGTATGAAGAGTCTCTGCAATGTGGAATGGCTCTGACTGAAGTTAGTTTGTGT
GATTTACCTATTTGAAGAATGTATTGTGACTGGTGTTAATGCTTAGTATGTGGATCATCATCGCTCATTTGTACAATTGA
GTTTCTTAGATTTTTATTTTGGTGCTTGCCAAGCACTGCTTGGTTTGTATTGAGACATAACAGGTAAAGAGCCGTCATGG
TTCTTTAACTGTCTATTTATTACACTAACGATCTATCCTTAAGTCCCATTACGAAAAAATCGAAAATTATTCTTATCTTC
CAACACTTGCTACATTTTTCATCGCTTTGCTTTGTCCACAAACAAACACATTCTTTTATTCGTTTGTTCCAGACTTCACT
TATACAAATGAAAATCTATGTTCTTCACAAAGCTTTTTATAAAGTATTGCAATCTTATGTAGTCAGCAAAACCATCCTCC
ATTTTACAAGCAATGGCATCCTCATATATGTCAATTACGCAAACAATGTTTTCATCTAAACTATGTTCAGGGATAAATAG
CTTTAGCTCATGCTCAATTTACACGAAGAATTCTCGCGTGTCAATTCGAAAGGGTTCTACCAATACGAGTTTTCATCTGG
ATCTATCACACTCACATCGAAGCACTTTGAAGCATTACACAAGGGTAAGAAAATCGGAATCAGATTGGGAAGAGAGCATA
GATGAAGAGAAATCAGATCAGGAAGAGAGCGAAGATGAAGAGAATGACGATAAGAAGGAAGACTATCGAGCGAAGGAGAC
AATTCTAAAACTATACACTGATATCAAGGACCGAAACATC
>AT4G22370.1 | chr4:11810982-11813981 REVERSE LENGTH=3000
TGGGATGTAAAGGAGATCCTACTCAAGCTCAGCGCAGTAAAGATCAGAAGATGATGCCAAAGAGTACTAAAAGGTGGTAT
GCCCTTCTCTAGTTAGTGTTTTCTTACGCAGTTTGTTTCCATGAAGAATTGTAGAAAGGGTTTAACCGTATCAACATGCT
TAAACATCTTGTGTTACATTCTCAGGGATGGTTTTCTGTCCAAGGGATTCAAGCTGAAGCTATGAGCAAAGCAAGGGAAA
CTTCTGAGCCCAAACATTAGATTAAGGTAAGTGAAATGGATCTAAAGATCTTGAGTATTTCCTTAAGTTGGCATCTTCTT
TTCTTTCGATGTGAGATTTCCAATCTTATCATAGTTTAACATAAACAAGCTTAGGAGCTTTATCTAAAATCTGACTATTT
CAAGTGTTTTTGAGTTTGAAACATGTAGAAGAAAATCTTGATCTGTGTTTGATTTCAGGTACAGTAACAGTAGCAGTGGC
AGGGGGAAAGGATATGGCAAAATCCTAAACCCATGTGAGATCTTAGTACTAATAAGCTTAACCCTATGTACGTAGTATGA
TGTCGTAAGGAAATAATAAGATAGTGTTCTTCTATATGTAATCGACTGAAATTTATATGTAAAACTCTTATCAGTATGGT
CTTTTGCAATTTGATATGACTTGAAACTATCAATCTCAATCAAAAGTAAATCTAGTCGCAAATATTGTTGATGAAGAGGA
TCTACTAGAGTTTAGAGAACGCAATGTTATGAACGTAAATCGTCTATAGCTAAACCTAAACACAACATCGTTTATTTAAA
AGAGATGTCAAATAGTCCAAATTGGACAAACATAAACCGAACTAAACCGAAATAATTGAAATAAGACAGAAATAACCGAC
ATCAAAGGTCGGTTTGGTCCCAGATTCACCAATCCGAAGCGAAACCCGAAAACCCGACCCGAGTCATGTTTCTATATATA
TACCTTCTTCTTTTTTTGGGTTAAGGACAGATTTGTAAACATTCTCAAATCCTTCAAAAACCCTAATTTCTTTCTGTGAG
CTTATTGAGAACGAAGAAGATGACGGGAGAGGTAGTGAACCCTAAGGCGTATCCGTTAGCAGATTCTCAGCTTTCGATAA
CAATAATGGATCTTGTTCAACAAGCTACTAACTACAAGCAGCTTAAGAAGGGAGCTAATGAAGCTACCAAAACATTGAAC
CGTGGAATCTCTGAGTTCGTTGTTATGGCTGCTGATGCTGAACCACTTGAGATTCTTCTTCATCTTCCTTTGCTTGCCGA
AGATAAGGTTACCATCTCTTTCTCTCTCTCGATGATTTGGTTGCAATTTTAATTCAACTCGTGTAGAATAGAGAGCTATT
AGGTTGCAATTTTTGAGGCTGTGTATCGTTAGGTTAGTGTTTCTCAGATTTTGGTGGTTGTTAGAAGCTTAAGAAGCCAT
TCTTAGCTTTATGCAATTTTGTGTTGAACATACTTTTCTCTGTTGAGTTCTTTCAGGAAACTTTCTCTGTTTACTCTGTT
TTGGTCTTCAATTGAATCATTGTATCTATGTAATTATTGGTGTATGCTTCAAATTTACTCTTGAGGAAGACATGATTCAT
CATAGCTATAGTTTCTCCTAGTTTATGTTTAAAAATTGTAGCTTTGAGTTCACTCTTGAGGAAGACATGATTCATCATAG
CTATAGTTTATCCTATTTGAACAAGCTTCATTACTATACAAGCAATTATTACGTGGTCTGATTTTGAACTAACGCTTTTT
TGTACTCTCCATCTAAATGCAGAATGTGCCATATGTGTTTGTACCTTCGAAACAAGCATTGGGAAGAGCATGTGGAGTAA
CAAGACCTGTTATTGCTTGTTCAGTGACATCGAATGAGGCAAGCCAGTTGAAATCGCAGATTCAGCATCTCAAGGATGCA
ATTGAGAAGCTCCTGATCTAAGGATTTCTGCTCAGTATGAAGAGTCTCTGCAATGTGGAATGGCTCTGACTGAAGTTAGT
TTGTGTGATTTACCTATTTGAAGAATGTATTGTGACTGGTGTTAATGCTTAGTATGTGGATCATCATCGCTCATTTGTAC
AATTGAGTTTCTTAGATTTTTATTTTGGTGCTTGCCAAGCACTGCTTGGTTTGTATTGAGACATAACAGGTAAAGAGCCG
TCATGGTTCTTTAACTGTCTATTTATTACACTAACGATCTATCCTTAAGTCCCATTACGAAAAAATCGAAAATTATTCTT
ATCTTCCAACACTTGCTACATTTTTCATCGCTTTGCTTTGTCCACAAACAAACACATTCTTTTATTCGTTTGTTCCAGAC
TTCACTTATACAAATGAAAATCTATGTTCTTCACAAAGCTTTTTATAAAGTATTGCAATCTTATGTAGTCAGCAAAACCA
TCCTCCATTTTACAAGCAATGGCATCCTCATATATGTCAATTACGCAAACAATGTTTTCATCTAAACTATGTTCAGGGAT
AAATAGCTTTAGCTCATGCTCAATTTACACGAAGAATTCTCGCGTGTCAATTCGAAAGGGTTCTACCAATACGAGTTTTC
ATCTGGATCTATCACACTCACATCGAAGCACTTTGAAGCATTACACAAGGGTAAGAAAATCGGAATCAGATTGGGAAGAG
AGCATAGATGAAGAGAAATCAGATCAGGAAGAGAGCGAAGATGAAGAGAATGACGATAAGAAGGAAGACTATCGAGCGAA
GGAGACAATTCTAAAACTATACACTGATATCAAGGACCGAAACATCATGGAGAAAGACTATCGGGCGGAGGAGACAGTTC
TAAAACTATATTCCGATATCAAGGACCGAAACATCGAAGGAATTTCAGAAGTTATTGGAGATGAATGCCAATTCTTTTCC
AACTTTTTATCTAAGTATCGACTCTTGCAAGGGAAGAAGGTTAGCATATGTTGTAATGGTAACAATAACTTTTCTTTCAC
AAATCTTTATTTTTGAAATCCTTATGTTATAAGGGTAAAT
>AT4G22370.2 | chr4:11811564-11814563 REVERSE LENGTH=3000
CTGTTGAAGTCAAAGTTTTCAGCTTGAAGAAGAATTCGTGGAAGAGAGTGTGTCTTATGTTCGAGTTTCAGATTCTTTGG
ATTTCGTACTATTACCATCTCTTGCCTCGTCGTGGCTATGGTGTGGTTGTTAACAACCATCTTCACTGGATTTTGCCTCG
AAGGCAGGGAGTCATTGCCTTTAACGCGATAATCAAATATGATCTTGCCTCTGATGACATTGGAGTCCTCAGTTTCCCAC
AGGAGCTTTACATTGAAGATAACATGGATATTGGTGTGTTAGATGGCTGCGTTTGTTTGATGTGTTACGACGAGTATAGC
CATGTTGATGTTTGGGTTTTGAAAGAGTATGAGGATTATAAATCTTGGACTAAGCTGTATAGGGTGCCGAAACCAGAGAG
TGTTGAATCGGTTGAGTTCATTAGACCTCTGATCTGTTCCAAGGACAGGAGCAAGATTTTGCTGGAGATTAACAATGCGG
CGAATCTCATGTGGTTTGATTTGGAAAGTCAGAGTCTTACAACTGCCGGAATAGAGTGTGATAGTTCATTTACCGCAGAC
ATCCTCGTGAGTAGCCTTGTTTTGGGATGTAAAGGAGATCCTACTCAAGCTCAGCGCAGTAAAGATCAGAAGATGATGCC
AAAGAGTACTAAAAGGTGGTATGCCCTTCTCTAGTTAGTGTTTTCTTACGCAGTTTGTTTCCATGAAGAATTGTAGAAAG
GGTTTAACCGTATCAACATGCTTAAACATCTTGTGTTACATTCTCAGGGATGGTTTTCTGTCCAAGGGATTCAAGCTGAA
GCTATGAGCAAAGCAAGGGAAACTTCTGAGCCCAAACATTAGATTAAGGTAAGTGAAATGGATCTAAAGATCTTGAGTAT
TTCCTTAAGTTGGCATCTTCTTTTCTTTCGATGTGAGATTTCCAATCTTATCATAGTTTAACATAAACAAGCTTAGGAGC
TTTATCTAAAATCTGACTATTTCAAGTGTTTTTGAGTTTGAAACATGTAGAAGAAAATCTTGATCTGTGTTTGATTTCAG
GTACAGTAACAGTAGCAGTGGCAGGGGGAAAGGATATGGCAAAATCCTAAACCCATGTGAGATCTTAGTACTAATAAGCT
TAACCCTATGTACGTAGTATGATGTCGTAAGGAAATAATAAGATAGTGTTCTTCTATATGTAATCGACTGAAATTTATAT
GTAAAACTCTTATCAGTATGGTCTTTTGCAATTTGATATGACTTGAAACTATCAATCTCAATCAAAAGTAAATCTAGTCG
CAAATATTGTTGATGAAGAGGATCTACTAGAGTTTAGAGAACGCAATGTTATGAACGTAAATCGTCTATAGCTAAACCTA
AACACAACATCGTTTATTTAAAAGAGATGTCAAATAGTCCAAATTGGACAAACATAAACCGAACTAAACCGAAATAATTG
AAATAAGACAGAAATAACCGACATCAAAGGTCGGTTTGGTCCCAGATTCACCAATCCGAAGCGAAACCCGAAAACCCGAC
CCGAGTCATGTTTCTATATATATACCTTCTTCTTTTTTTGGGTTAAGGACAGATTTGTAAACATTCTCAAATCCTTCAAA
AACCCTAATTTCTTTCTGTGAGCTTATTGAGAACGAAGAAGATGACGGGAGAGGTAGTGAACCCTAAGGCGTATCCGTTA
GCAGATTCTCAGCTTTCGATAACAATAATGGATCTTGTTCAACAAGCTACTAACTACAAGCAGCTTAAGAAGGGAGCTAA
TGAAGCTACCAAAACATTGAACCGTGGAATCTCTGAGTTCGTTGTTATGGCTGCTGATGCTGAACCACTTGAGATTCTTC
TTCATCTTCCTTTGCTTGCCGAAGATAAGGTTACCATCTCTTTCTCTCTCTCGATGATTTGGTTGCAATTTTAATTCAAC
TCGTGTAGAATAGAGAGCTATTAGGTTGCAATTTTTGAGGCTGTGTATCGTTAGGTTAGTGTTTCTCAGATTTTGGTGGT
TGTTAGAAGCTTAAGAAGCCATTCTTAGCTTTATGCAATTTTGTGTTGAACATACTTTTCTCTGTTGAGTTCTTTCAGGA
AACTTTCTCTGTTTACTCTGTTTTGGTCTTCAATTGAATCATTGTATCTATGTAATTATTGGTGTATGCTTCAAATTTAC
TCTTGAGGAAGACATGATTCATCATAGCTATAGTTTCTCCTAGTTTATGTTTAAAAATTGTAGCTTTGAGTTCACTCTTG
AGGAAGACATGATTCATCATAGCTATAGTTTATCCTATTTGAACAAGCTTCATTACTATACAAGCAATTATTACGTGGTC
TGATTTTGAACTAACGCTTTTTTGTACTCTCCATCTAAATGCAGAATGTGCCATATGTGTTTGTACCTTCGAAACAAGCA
TTGGGAAGAGCATGTGGAGTAACAAGACCTGTTATTGCTTGTTCAGTGACATCGAATGAGGCAAGCCAGTTGAAATCGCA
GATTCAGCATCTCAAGGATGCAATTGAGAAGCTCCTGATCTAAGGATTTCTGCTCAGTATGAAGAGTCTCTGCAATGTGG
AATGGCTCTGACTGAAGTTAGTTTGTGTGATTTACCTATTTGAAGAATGTATTGTGACTGGTGTTAATGCTTAGTATGTG
GATCATCATCGCTCATTTGTACAATTGAGTTTCTTAGATTTTTATTTTGGTGCTTGCCAAGCACTGCTTGGTTTGTATTG
AGACATAACAGGTAAAGAGCCGTCATGGTTCTTTAACTGTCTATTTATTACACTAACGATCTATCCTTAAGTCCCATTAC
GAAAAAATCGAAAATTATTCTTATCTTCCAACACTTGCTACATTTTTCATCGCTTTGCTTTGTCCACAAACAAACACATT
CTTTTATTCGTTTGTTCCAGACTTCACTTATACAAATGAAAATCTATGTTCTTCACAAAGCTTTTTATAAAGTATTGCAA
TCTTATGTAGTCAGCAAAACCATCCTCCATTTTACAAGCA
>AT4G22380.1 | chr4:11812923-11815922 REVERSE LENGTH=3000
ATGATGCATGCCAGTTAAGTAACAGATCTAGTACTACTTTTCTCTTAAATGTACGTAAAGAGAGATTAAGGAGTTGTTAT
TAGATTGAGGTTTTTAATGGACTTGAATTGGCTTGATAATATGTGGGTTTGATTTTAAAGTTCAATGTTTTACGTACATT
TTGAAATACTTGATAAAATGTTTGGATTGTTTTTTCATCTTTTATGAATAAAAATACATTCAAATCCTATAAGATTTTGA
TTATTTTTAATTAGAAAAAAATTAAACCCTAAGAGAAAATAAGGAACCCAAGCAACAATTTATAAAAATTTTTAGTTCTA
GTTTGTAAGTTTAACGAAATTATTAATAATAATGGTGTGATTCGAGGGAAGATGTTTGTGAAGTTGATGTAGACAAAGAA
ATAAGATGTGAGAGGTGAAAGATAAAAAGTAGTCGGAGAAGATCGCATGAGCTTAGAAACGAAGTCTCGGAGAATTCCTA
TAAGAACCACACGACGGAGAGAGGGATCAAAACCCAGTCTCAGATCGCCGTGTCAAGCACCAGATCTCCCGCCATTGATA
AGTCTCTTTTAACGGTCTCTTACCTCAATCCAATATCAAATCGAGACACAACCAAATTGGACCAAAAGAACCGAACTTAA
ACCGAAGAATCAGAATTCGATAGAAATAAACCGAATTAATTTCGGTTCGGATCAATTTTATCAACCCGAACCAACAAAAA
CCCGGAAACATTTACAGCTAAAGACTTCTCATGTCTCAACACTCGAGAGCTGGACTCGAAAATTCATCTCTCAAATCCTC
TGAAACCCTAATTCCTCTCTAACGTCAATTTTCTTCCGGAGAACAGAAATGGCGGAATGTCCGACGGATCTCATCAACGA
AATGTTTCTCCGTCTCAGAGCAACTACGCTCGTAAAGTGTCGCGTCCTCTCAAAGCCTTGCTTCTCTTTGATCGACAGTC
CCGAGTTCGTCTCATCTCATCTCCGTCGCAGACTCGAAACGGGAGAACATCTCATGATCTTACTCCGAGGACCTCGTCTT
CTACGCACGGTGGAGCTAGACTCGCCTGAGAACGTCTCCGACATCCCTCATCCTTTACAAGCCGGAGGTTTTACAGAGGT
TTTTGGTTCATTTAACGGTGTCATAGGGTTATGTAACTCTCCTGTTGATCTAGCGATCTTTAATCCTTCGACTAGGAAGA
TTCACCGTTTACCAATTGAGCCAATTGATTTCCCAGAACGTGACATCACTCGTGAGTATGTGTTTTACGGTTTGGGTTAT
GATTCTGTGGGCGATGACTTTAAAGTTGTGAGGATTGTTCAGTGTAAGCTTAAAGAAGGTAAAAAGAAATTTCCTTGCCC
TGTTGAAGTCAAAGTTTTCAGCTTGAAGAAGAATTCGTGGAAGAGAGTGTGTCTTATGTTCGAGTTTCAGATTCTTTGGA
TTTCGTACTATTACCATCTCTTGCCTCGTCGTGGCTATGGTGTGGTTGTTAACAACCATCTTCACTGGATTTTGCCTCGA
AGGCAGGGAGTCATTGCCTTTAACGCGATAATCAAATATGATCTTGCCTCTGATGACATTGGAGTCCTCAGTTTCCCACA
GGAGCTTTACATTGAAGATAACATGGATATTGGTGTGTTAGATGGCTGCGTTTGTTTGATGTGTTACGACGAGTATAGCC
ATGTTGATGTTTGGGTTTTGAAAGAGTATGAGGATTATAAATCTTGGACTAAGCTGTATAGGGTGCCGAAACCAGAGAGT
GTTGAATCGGTTGAGTTCATTAGACCTCTGATCTGTTCCAAGGACAGGAGCAAGATTTTGCTGGAGATTAACAATGCGGC
GAATCTCATGTGGTTTGATTTGGAAAGTCAGAGTCTTACAACTGCCGGAATAGAGTGTGATAGTTCATTTACCGCAGACA
TCCTCGTGAGTAGCCTTGTTTTGGGATGTAAAGGAGATCCTACTCAAGCTCAGCGCAGTAAAGATCAGAAGATGATGCCA
AAGAGTACTAAAAGGTGGTATGCCCTTCTCTAGTTAGTGTTTTCTTACGCAGTTTGTTTCCATGAAGAATTGTAGAAAGG
GTTTAACCGTATCAACATGCTTAAACATCTTGTGTTACATTCTCAGGGATGGTTTTCTGTCCAAGGGATTCAAGCTGAAG
CTATGAGCAAAGCAAGGGAAACTTCTGAGCCCAAACATTAGATTAAGGTAAGTGAAATGGATCTAAAGATCTTGAGTATT
TCCTTAAGTTGGCATCTTCTTTTCTTTCGATGTGAGATTTCCAATCTTATCATAGTTTAACATAAACAAGCTTAGGAGCT
TTATCTAAAATCTGACTATTTCAAGTGTTTTTGAGTTTGAAACATGTAGAAGAAAATCTTGATCTGTGTTTGATTTCAGG
TACAGTAACAGTAGCAGTGGCAGGGGGAAAGGATATGGCAAAATCCTAAACCCATGTGAGATCTTAGTACTAATAAGCTT
AACCCTATGTACGTAGTATGATGTCGTAAGGAAATAATAAGATAGTGTTCTTCTATATGTAATCGACTGAAATTTATATG
TAAAACTCTTATCAGTATGGTCTTTTGCAATTTGATATGACTTGAAACTATCAATCTCAATCAAAAGTAAATCTAGTCGC
AAATATTGTTGATGAAGAGGATCTACTAGAGTTTAGAGAACGCAATGTTATGAACGTAAATCGTCTATAGCTAAACCTAA
ACACAACATCGTTTATTTAAAAGAGATGTCAAATAGTCCAAATTGGACAAACATAAACCGAACTAAACCGAAATAATTGA
AATAAGACAGAAATAACCGACATCAAAGGTCGGTTTGGTCCCAGATTCACCAATCCGAAGCGAAACCCGAAAACCCGACC
CGAGTCATGTTTCTATATATATACCTTCTTCTTTTTTTGGGTTAAGGACAGATTTGTAAACATTCTCAAATCCTTCAAAA
ACCCTAATTTCTTTCTGTGAGCTTATTGAGAACGAAGAAG
>AT4G22390.2 | chr4:11815075-11818074 REVERSE LENGTH=3000
CCAGAAGGGGAGAAGGTGTGTTCTTCTTTGTTTGTCTATTAGATTTTAACGTAAAAATAAATTAATAAAAGATCAGCATT
TTTATTAACAAAGTAAAGTAGAGTTATTACATAAACCAGAATAAGTAGAGTTTGCAACAAAATAATAAAATAGTAAATAC
CACAAATCTTAAACTTACACAAAGTAAAAGGATACTTAAACGAAGAAATAATTAACTAGTCATGAGGTAGATATATATAC
TTATAAAGAGAAGAACATCAGGCTAAGGGCGAACCTCAACCCAAACTCCGTCAATAATGTGATCAGAAGCCCTAGGATCA
TCATCATCAGATTGATCACCTATAATCTTGTTGCGCACTCTCGTGCGATCAGTTGAAGTGCCGATAATTATGGCTAGAGT
AGAGGGATTTTCTGGTAACTGAAGTCGATGTTTCACATGATATAAAGATTGGTCGTGGAAAGGATCCCATTGGATAGGAT
CCACTGGAATAAAGTTTGAGACATTCCACTCTTGGGTTTGGAAGGTGAAGTCATAACGTTTGGGCCATATTTCAATTGAT
ATTTTGTCCGGAGATGGGGAGATGGACTCTATATACCAAGTATCGAAAATGCCAACGACTAGCATAGAAGCCACGGACCA
ATTCTGCTCCCATCGTCCGCTCGTCTTGGCTACATAGTAAATTAGTAGCGTATAAGTATCCCTCCGATTACCAATTTCGT
GCAAGTAATCTGTTATGAGGCAAGCATAAGTGTTGTTGTCACTTGGATTTCCGGTGAGTACACCGTAACGGAGTACACCC
GTGGGATATGGGCTATCAAGGGTGAGTTCGGGTAGTTGCTGCAGTTCTGAAATGAACGGGTTGTACAGGAAAGTTTGGTG
GGTTTTGCGTGGGTTTAAGTCCAAGGACTCGGACATAACAAGCCAACCCAATGTTGATCCCAAGAATCTTGCATCTGCAA
GACGTGGGTCGTTCCCACGATGTACCCTCTCTCTCACAGGGTCAAAGAAACGGGTCTCTCCGGAACCCCTTTCACGGTAA
AGCAACCAAGGCCTTTCCTCTCTGTAAGCTCCCTTACGGAAAGAAGGTAACGCTAGCTTCCAGTTCTTGTTGAGGGTTCT
TAGTCTCTGACCTTCGGCAAAGTTCAAGTCCATCAAATCTGTACATTTTCTGATGAGATCTGCAGGCAAATTTCCCAATG
GATCCCTGCAAGAGAAACAAATTTGAGACAAGTGAGATGACAGCATAAATTAAAAGAATTAACAAATAAAAAAATGGAAG
ATTGTTTTTTTTGTTGCTAGCTACATTTTTAAAAAGAAAATCCTTGCAAGAAATGAGTTAGTGAAATGATAGCGAGAATA
TAATTAACATTGTGAGAGGAATCACAGTGATAACACAAACTATGATAGAAAAAGAATGGAAGAGGGTAGTTGGTTTAGAT
ACATACATTTTGAAGAGATCGAGCAGTCCTCTTTTAGTGATTGATTTTTGTTTGAAGAGAGAAATTTCGTTTGATAAATA
TAATAAATGAGTGTTGTGTGGGAAGATCGAATGAAGAGAATCCATGTTTTATAGAAGAACTAAACAATAACTTCAAGTTA
GAGGTTAGCCTAGTGAATTATTTTCGTCAGAAATACATTAACACACACTTTACTAAAATTAAATTAACAAAAAAAACTAG
AAAGAAAAAATATGATTATGATTTCGTGCTTTTTATCTCATTCACCATGGTGACGCGCTCTCCCGCCACCATATTTCCAA
GTAATCCTGTATTAAGTAACAAACTTTAATAATTAAGACTTTATCATAGCCGTCAATTTTTAAGTTTGTTACACTTTCTC
TTCTTTTTCCACGTACCCTATAGTCCATGCTCGTCACGTTATCAAGTTACCAAAGACGGTAATAATTTTTTGGAGACGTA
AGGACACAAAAGTAAAGGTTGAATTGGGAAATTTGGAATAACATACCTTCACAAGTTAAGTTTTGTTTGACACTCACATT
TATATCTGCTTTACTCTATCTACAAAAACATTTCGTATGAATTCTTCTGATAGTCTAGTCAACATATCTCTTGCACATAC
AAGTATACAACAAACCCTTGGTGGATGGGAAATATCTCATTCAACAACAAAACAAACATAAGATTAATGTTGATGATGCA
TGCCAGTTAAGTAACAGATCTAGTACTACTTTTCTCTTAAATGTACGTAAAGAGAGATTAAGGAGTTGTTATTAGATTGA
GGTTTTTAATGGACTTGAATTGGCTTGATAATATGTGGGTTTGATTTTAAAGTTCAATGTTTTACGTACATTTTGAAATA
CTTGATAAAATGTTTGGATTGTTTTTTCATCTTTTATGAATAAAAATACATTCAAATCCTATAAGATTTTGATTATTTTT
AATTAGAAAAAAATTAAACCCTAAGAGAAAATAAGGAACCCAAGCAACAATTTATAAAAATTTTTAGTTCTAGTTTGTAA
GTTTAACGAAATTATTAATAATAATGGTGTGATTCGAGGGAAGATGTTTGTGAAGTTGATGTAGACAAAGAAATAAGATG
TGAGAGGTGAAAGATAAAAAGTAGTCGGAGAAGATCGCATGAGCTTAGAAACGAAGTCTCGGAGAATTCCTATAAGAACC
ACACGACGGAGAGAGGGATCAAAACCCAGTCTCAGATCGCCGTGTCAAGCACCAGATCTCCCGCCATTGATAAGTCTCTT
TTAACGGTCTCTTACCTCAATCCAATATCAAATCGAGACACAACCAAATTGGACCAAAAGAACCGAACTTAAACCGAAGA
ATCAGAATTCGATAGAAATAAACCGAATTAATTTCGGTTCGGATCAATTTTATCAACCCGAACCAACAAAAACCCGGAAA
CATTTACAGCTAAAGACTTCTCATGTCTCAACACTCGAGAGCTGGACTCGAAAATTCATCTCTCAAATCCTCTGAAACCC
TAATTCCTCTCTAACGTCAATTTTCTTCCGGAGAACAGAA
>AT4G22390.1 | chr4:11815075-11818074 REVERSE LENGTH=3000
CCAGAAGGGGAGAAGGTGTGTTCTTCTTTGTTTGTCTATTAGATTTTAACGTAAAAATAAATTAATAAAAGATCAGCATT
TTTATTAACAAAGTAAAGTAGAGTTATTACATAAACCAGAATAAGTAGAGTTTGCAACAAAATAATAAAATAGTAAATAC
CACAAATCTTAAACTTACACAAAGTAAAAGGATACTTAAACGAAGAAATAATTAACTAGTCATGAGGTAGATATATATAC
TTATAAAGAGAAGAACATCAGGCTAAGGGCGAACCTCAACCCAAACTCCGTCAATAATGTGATCAGAAGCCCTAGGATCA
TCATCATCAGATTGATCACCTATAATCTTGTTGCGCACTCTCGTGCGATCAGTTGAAGTGCCGATAATTATGGCTAGAGT
AGAGGGATTTTCTGGTAACTGAAGTCGATGTTTCACATGATATAAAGATTGGTCGTGGAAAGGATCCCATTGGATAGGAT
CCACTGGAATAAAGTTTGAGACATTCCACTCTTGGGTTTGGAAGGTGAAGTCATAACGTTTGGGCCATATTTCAATTGAT
ATTTTGTCCGGAGATGGGGAGATGGACTCTATATACCAAGTATCGAAAATGCCAACGACTAGCATAGAAGCCACGGACCA
ATTCTGCTCCCATCGTCCGCTCGTCTTGGCTACATAGTAAATTAGTAGCGTATAAGTATCCCTCCGATTACCAATTTCGT
GCAAGTAATCTGTTATGAGGCAAGCATAAGTGTTGTTGTCACTTGGATTTCCGGTGAGTACACCGTAACGGAGTACACCC
GTGGGATATGGGCTATCAAGGGTGAGTTCGGGTAGTTGCTGCAGTTCTGAAATGAACGGGTTGTACAGGAAAGTTTGGTG
GGTTTTGCGTGGGTTTAAGTCCAAGGACTCGGACATAACAAGCCAACCCAATGTTGATCCCAAGAATCTTGCATCTGCAA
GACGTGGGTCGTTCCCACGATGTACCCTCTCTCTCACAGGGTCAAAGAAACGGGTCTCTCCGGAACCCCTTTCACGGTAA
AGCAACCAAGGCCTTTCCTCTCTGTAAGCTCCCTTACGGAAAGAAGGTAACGCTAGCTTCCAGTTCTTGTTGAGGGTTCT
TAGTCTCTGACCTTCGGCAAAGTTCAAGTCCATCAAATCTGTACATTTTCTGATGAGATCTGCAGGCAAATTTCCCAATG
GATCCCTGCAAGAGAAACAAATTTGAGACAAGTGAGATGACAGCATAAATTAAAAGAATTAACAAATAAAAAAATGGAAG
ATTGTTTTTTTTGTTGCTAGCTACATTTTTAAAAAGAAAATCCTTGCAAGAAATGAGTTAGTGAAATGATAGCGAGAATA
TAATTAACATTGTGAGAGGAATCACAGTGATAACACAAACTATGATAGAAAAAGAATGGAAGAGGGTAGTTGGTTTAGAT
ACATACATTTTGAAGAGATCGAGCAGTCCTCTTTTAGTGATTGATTTTTGTTTGAAGAGAGAAATTTCGTTTGATAAATA
TAATAAATGAGTGTTGTGTGGGAAGATCGAATGAAGAGAATCCATGTTTTATAGAAGAACTAAACAATAACTTCAAGTTA
GAGGTTAGCCTAGTGAATTATTTTCGTCAGAAATACATTAACACACACTTTACTAAAATTAAATTAACAAAAAAAACTAG
AAAGAAAAAATATGATTATGATTTCGTGCTTTTTATCTCATTCACCATGGTGACGCGCTCTCCCGCCACCATATTTCCAA
GTAATCCTGTATTAAGTAACAAACTTTAATAATTAAGACTTTATCATAGCCGTCAATTTTTAAGTTTGTTACACTTTCTC
TTCTTTTTCCACGTACCCTATAGTCCATGCTCGTCACGTTATCAAGTTACCAAAGACGGTAATAATTTTTTGGAGACGTA
AGGACACAAAAGTAAAGGTTGAATTGGGAAATTTGGAATAACATACCTTCACAAGTTAAGTTTTGTTTGACACTCACATT
TATATCTGCTTTACTCTATCTACAAAAACATTTCGTATGAATTCTTCTGATAGTCTAGTCAACATATCTCTTGCACATAC
AAGTATACAACAAACCCTTGGTGGATGGGAAATATCTCATTCAACAACAAAACAAACATAAGATTAATGTTGATGATGCA
TGCCAGTTAAGTAACAGATCTAGTACTACTTTTCTCTTAAATGTACGTAAAGAGAGATTAAGGAGTTGTTATTAGATTGA
GGTTTTTAATGGACTTGAATTGGCTTGATAATATGTGGGTTTGATTTTAAAGTTCAATGTTTTACGTACATTTTGAAATA
CTTGATAAAATGTTTGGATTGTTTTTTCATCTTTTATGAATAAAAATACATTCAAATCCTATAAGATTTTGATTATTTTT
AATTAGAAAAAAATTAAACCCTAAGAGAAAATAAGGAACCCAAGCAACAATTTATAAAAATTTTTAGTTCTAGTTTGTAA
GTTTAACGAAATTATTAATAATAATGGTGTGATTCGAGGGAAGATGTTTGTGAAGTTGATGTAGACAAAGAAATAAGATG
TGAGAGGTGAAAGATAAAAAGTAGTCGGAGAAGATCGCATGAGCTTAGAAACGAAGTCTCGGAGAATTCCTATAAGAACC
ACACGACGGAGAGAGGGATCAAAACCCAGTCTCAGATCGCCGTGTCAAGCACCAGATCTCCCGCCATTGATAAGTCTCTT
TTAACGGTCTCTTACCTCAATCCAATATCAAATCGAGACACAACCAAATTGGACCAAAAGAACCGAACTTAAACCGAAGA
ATCAGAATTCGATAGAAATAAACCGAATTAATTTCGGTTCGGATCAATTTTATCAACCCGAACCAACAAAAACCCGGAAA
CATTTACAGCTAAAGACTTCTCATGTCTCAACACTCGAGAGCTGGACTCGAAAATTCATCTCTCAAATCCTCTGAAACCC
TAATTCCTCTCTAACGTCAATTTTCTTCCGGAGAACAGAA
>AT4G22400.1 | chr4:11813829-11816828 FORWARD LENGTH=3000
TGATACGGTTAAACCCTTTCTACAATTCTTCATGGAAACAAACTGCGTAAGAAAACACTAACTAGAGAAGGGCATACCAC
CTTTTAGTACTCTTTGGCATCATCTTCTGATCTTTACTGCGCTGAGCTTGAGTAGGATCTCCTTTACATCCCAAAACAAG
GCTACTCACGAGGATGTCTGCGGTAAATGAACTATCACACTCTATTCCGGCAGTTGTAAGACTCTGACTTTCCAAATCAA
ACCACATGAGATTCGCCGCATTGTTAATCTCCAGCAAAATCTTGCTCCTGTCCTTGGAACAGATCAGAGGTCTAATGAAC
TCAACCGATTCAACACTCTCTGGTTTCGGCACCCTATACAGCTTAGTCCAAGATTTATAATCCTCATACTCTTTCAAAAC
CCAAACATCAACATGGCTATACTCGTCGTAACACATCAAACAAACGCAGCCATCTAACACACCAATATCCATGTTATCTT
CAATGTAAAGCTCCTGTGGGAAACTGAGGACTCCAATGTCATCAGAGGCAAGATCATATTTGATTATCGCGTTAAAGGCA
ATGACTCCCTGCCTTCGAGGCAAAATCCAGTGAAGATGGTTGTTAACAACCACACCATAGCCACGACGAGGCAAGAGATG
GTAATAGTACGAAATCCAAAGAATCTGAAACTCGAACATAAGACACACTCTCTTCCACGAATTCTTCTTCAAGCTGAAAA
CTTTGACTTCAACAGGGCAAGGAAATTTCTTTTTACCTTCTTTAAGCTTACACTGAACAATCCTCACAACTTTAAAGTCA
TCGCCCACAGAATCATAACCCAAACCGTAAAACACATACTCACGAGTGATGTCACGTTCTGGGAAATCAATTGGCTCAAT
TGGTAAACGGTGAATCTTCCTAGTCGAAGGATTAAAGATCGCTAGATCAACAGGAGAGTTACATAACCCTATGACACCGT
TAAATGAACCAAAAACCTCTGTAAAACCTCCGGCTTGTAAAGGATGAGGGATGTCGGAGACGTTCTCAGGCGAGTCTAGC
TCCACCGTGCGTAGAAGACGAGGTCCTCGGAGTAAGATCATGAGATGTTCTCCCGTTTCGAGTCTGCGACGGAGATGAGA
TGAGACGAACTCGGGACTGTCGATCAAAGAGAAGCAAGGCTTTGAGAGGACGCGACACTTTACGAGCGTAGTTGCTCTGA
GACGGAGAAACATTTCGTTGATGAGATCCGTCGGACATTCCGCCATTTCTGTTCTCCGGAAGAAAATTGACGTTAGAGAG
GAATTAGGGTTTCAGAGGATTTGAGAGATGAATTTTCGAGTCCAGCTCTCGAGTGTTGAGACATGAGAAGTCTTTAGCTG
TAAATGTTTCCGGGTTTTTGTTGGTTCGGGTTGATAAAATTGATCCGAACCGAAATTAATTCGGTTTATTTCTATCGAAT
TCTGATTCTTCGGTTTAAGTTCGGTTCTTTTGGTCCAATTTGGTTGTGTCTCGATTTGATATTGGATTGAGGTAAGAGAC
CGTTAAAAGAGACTTATCAATGGCGGGAGATCTGGTGCTTGACACGGCGATCTGAGACTGGGTTTTGATCCCTCTCTCCG
TCGTGTGGTTCTTATAGGAATTCTCCGAGACTTCGTTTCTAAGCTCATGCGATCTTCTCCGACTACTTTTTATCTTTCAC
CTCTCACATCTTATTTCTTTGTCTACATCAACTTCACAAACATCTTCCCTCGAATCACACCATTATTATTAATAATTTCG
TTAAACTTACAAACTAGAACTAAAAATTTTTATAAATTGTTGCTTGGGTTCCTTATTTTCTCTTAGGGTTTAATTTTTTT
CTAATTAAAAATAATCAAAATCTTATAGGATTTGAATGTATTTTTATTCATAAAAGATGAAAAAACAATCCAAACATTTT
ATCAAGTATTTCAAAATGTACGTAAAACATTGAACTTTAAAATCAAACCCACATATTATCAAGCCAATTCAAGTCCATTA
AAAACCTCAATCTAATAACAACTCCTTAATCTCTCTTTACGTACATTTAAGAGAAAAGTAGTACTAGATCTGTTACTTAA
CTGGCATGCATCATCAACATTAATCTTATGTTTGTTTTGTTGTTGAATGAGATATTTCCCATCCACCAAGGGTTTGTTGT
ATACTTGTATGTGCAAGAGATATGTTGACTAGACTATCAGAAGAATTCATACGAAATGTTTTTGTAGATAGAGTAAAGCA
GATATAAATGTGAGTGTCAAACAAAACTTAACTTGTGAAGGTATGTTATTCCAAATTTCCCAATTCAACCTTTACTTTTG
TGTCCTTACGTCTCCAAAAAATTATTACCGTCTTTGGTAACTTGATAACGTGACGAGCATGGACTATAGGGTACGTGGAA
AAAGAAGAGAAAGTGTAACAAACTTAAAAATTGACGGCTATGATAAAGTCTTAATTATTAAAGTTTGTTACTTAATACAG
GATTACTTGGAAATATGGTGGCGGGAGAGCGCGTCACCATGGTGAATGAGATAAAAAGCACGAAATCATAATCATATTTT
TTCTTTCTAGTTTTTTTTGTTAATTTAATTTTAGTAAAGTGTGTGTTAATGTATTTCTGACGAAAATAATTCACTAGGCT
AACCTCTAACTTGAAGTTATTGTTTAGTTCTTCTATAAAACATGGATTCTCTTCATTCGATCTTCCCACACAACACTCAT
TTATTATATTTATCAAACGAAATTTCTCTCTTCAAACAAAAATCAATCACTAAAAGAGGACTGCTCGATCTCTTCAAAAT
GTATGTATCTAAACCAACTACCCTCTTCCATTCTTTTTCTATCATAGTTTGTGTTATCACTGTGATTCCTCTCACAATGT
TAATTATATTCTCGCTATCATTTCACTAACTCATTTCTTGCAAGGATTTTCTTTTTAAAAATGTAGCTAGCAACAAAAAA
AACAATCTTCCATTTTTTTATTTGTTAATTCTTTTAATTT
>AT4G22410.2 | chr4:11819533-11822532 REVERSE LENGTH=3000
ATAGCAAGGCCACTAACGGATCAGCTTAAGAAGAGCGGGTTCCAATGGAATGAGGCAGCCACAAAAGCGTTTCAGGCACT
GAAGGAAGCAGTCACGAATCTGCCAGTATTGGTCTTACCTGACTTTAATCAAGAGTTTACAGTGGAGACGGACGCTTCTG
GGGTTGGAATAGGGGCTGTGTTGTCCCAAAACAGAAGGCCTATAGCGTTCTTGAGCCAGGCATTTTCAAGTCAAGGTCGG
ATTAAATCTGTGTATGAAAGAGAATTGTTGGCGATTGTGAGAGCAATGACTAAGTGGAAACATTATCTGTCCAGCAAGGA
GTTTGTTATTAAGACAGATCAGAGAAGTCTAAGGCATCTCTTGGAACAAAAGTCTGTATCAACTATTCAACAACGTTGGG
CTTCTAAGCTAAGTGGGTTGAAGTATCGCATAGAATACAAACCTGGAGTCGACAACAAAGTGGCCGATGCTCTCTCTAGG
AAACCACCGCAGGAAAGGTTTGCTCAGTTCACCTTAACGGCTCCACAAACAATAGATATTGGCGCTTTAAAAGAAGAAAT
CATGGCTGATAAAGAGTTGCGTCAGTTGGTTGATACTTGGCAACAAGGGCAGAGTACAGAATCTGAATTTTCAGTGAAAG
CTGGGTTGGTTTACAGGAAGGGAGCCTTGGTTATCCCTACAGGATCTCCCTTCATTCCAAAGCTACTAGAGAAGTTTCAC
ACTAGTGCAATGGGTGGCCACGAAGGAGCGTTGAAGACTTTCAAGAGACTCACTAGTGAGGTCTATTGGAAGGGCATGCG
AAAAGATACAGTGGAATACATTCGAGGATGCCAAATCTGTCAAGAGAACAAGTACTCCACCTTGTCACCCGCGGGTTTGC
TCTCCCCATTCCCCATTCCACAACAGATTTGGAGCGATATTAGCTTGGATTTTGTACAAGGATTACCGTCTTCGAAAGGA
TTCAACTGCATCTTGGTGGTCGTGGATAGGCTAAGCAAATACAGTCACTTTATTCCGTTGAAGCACCCGTTTACTGCAAA
GGTGGTAGCAGAGGCCTTTATAAGAGATGTTGTTAAGTTGCATGGGTTTCCAACTACAATGGTGTCTGATAGAGACAAGG
TCTTCCTCAGCACCTTCTGGTCTGAATTATTCAAGATACACGGCACTGAATTGAGAAAGAGTACTGCCTACCACCCCCAA
ACGGATGGGCAGACAGAAGTTGTTAATAGGTGCTTGGAGTCATTTTTGAGATGCTTTGCAGGCCGACGACCCTCTTCTTG
GATGCAATGGCTACCTTGGGCCGAGTACTGGTATAACACCTCTTATCACACTGCAACAAAGACGACCCCATTCATGGCGG
TTTATGGAAGAGAGCCCCCAGCAATTCTCAGATATGGGGACACACCTACAGCAAATGCAGTCGTCGAAGAATTACTCAAG
GACAGAGATGGGTTGTTGCTAGAGCTGAGAGAAAACTTGGAGCTAGCTCAGAAACAAATGAAGAAAGTCGCGGACAAACA
CAGGAGAGATGTTGAGTTCAAGGAGGGCGATTTGGTCTACTTAAAACTGAGGCCGTATCGACAAGGGTCGTTGGTACACA
GAAAAAACGAGAAGCTCTCGCAGCGATACTATGGACCCTACCAGGTGATTAGCAAGATTGGTAAGGTCGCATACAAACTC
AGGCTACCGGATTACAGTCAAATTCATCCGGTGTTCCATGTGTCCCAGCTGAAACCAGCGGTTCCTCCCTCTTTCACTGC
TCAAGAACTGCCCAAGATTGTGACTCCTTCTTTAGAGTGGGCGACGGAGCCAGAAAAGCTTCTGGATATCAGACAGAGTA
GAACAACAGACGGTGCCGACGTCTTGGTTCAATGGAGTGGCATGTCAGCTTTGGAGGCAACGTGGGAGCCATTAGTGACT
CTAGTGAAGCAATTCCCGAGCTTCGATCTTGAGGACAAGATCGGTCTTCTGCGAGGGAGCATTGATAGGCTAAGGGTTCC
ACTAGCTACTATGAGAAAGAGAATGAGAACTGGCGGGAGAAAAGCTAAAGCTATGGAGAAGTATTTGAAAAAGGTCTTGA
AGAAAAGTGGCTAAGAGACGAAGGAAAGAAGAAGGCATAGAAAGACTCTTGTTCATCTAGAGTCTTTCACCATCTCTCTA
TCTTTTATTAAACTCAGCATTTTGTCTATTTCGAGTTGTATTTAAAGGTCTTTGCCTCTTTAGGGCAACCTTACCAAAAA
CAATCATCAAAACTTATAACATTAAAGTTATTAATTCTCTTCTCATCTTGTTCTCCGTCAAAAACGGCGCAATAGAATTA
GTTTACTCTGTTTTTACTCTTGTTCTTAGTATCCGTTGAGTCCATATCTATCAGATTAGCGTTTAAACTCATATCTTATG
GTTGAATTTCAGGTGTTGGATTTTCATTTTGAGAGGTTTTGCTCTGTGTCCTTGTCCAATCTGAATGTATATGCATGCCT
TGTTTGTGGAAAGTACTTCCAAGGAAGAAGCCAGAAGTCTCATGCTTATACGCATAGCTTAGAAGCAGGACACCACGTTT
ACATCAATCTTCTGACAGAGAAGGTTTATTGTCTTCCTGATAGTTACGAGATCAATGACCCTTCTTTGGATGACATTCGC
CATGTTTTAAACCCAAGGTATATTAGATCTTGTGACTAACTACATCATAGTTCTTACTGCATTTTGGGTATTGATTTGTG
AACATGTGAGCCTTTGCACGTAGTTAAAAACAACAAAATTGCTTTGACTATAATCTCAATCAGTTTCTTCTTGCTAGTTC
TCTATATCATCTACCATCTATTTATATTTTTTCATATTACTCTTCTTTCATGTTTTCTCAATTTTTCTTTGATTTTTCAG
TTCCTTTTTATGAAGGCTTCGGTGCTATCCATTTACAGGTTTAGTAGAGCACAAGTAAACGAGCTTGACAAGAATAGGCA
GTGGTCTAGGGCTCTTGATGGCTCCGACTATCTTCCAGGA
>AT4G22410.1 | chr4:11820136-11823135 REVERSE LENGTH=3000
GGCTGGACGTTTTGCGTAGATTACAGGGCGCTGAATGAAGCAACCATACCAGACAGATACCCAATTCCGGTAATAGAAGA
GCTTCTAGATGAGCTAAAGGGAGCCACAGTTTTCTCCAAATTGGATTTGAAATCTGGATATCACCAAATCAGAATGAAGA
TGAGTGACGTGGAGAAAACAGCTTTCAAGACTCATCAAGGGCATTATGAATTCTTGGTAATGCCCTTTGGATTAACCAAT
GCCCCCTCTACCTTTCATAGTGTTATGAATGACCTCTTTAGGCCATACTTAAGGAAGTTCGTGTTAGTTTTCTTCGACGA
CATTCTTGTCTATAGCCCGGATATGGAGTCTCACCTGAAACATTTAGAGATAGTTCTGCAACTGCTTAAACTCCACCGAC
TCTACGCAAACTTGAAGAAATGCTCTTTTGGCAGTACACAGATCGCATACTTAGGCCATATAATCTCAGCTGAAGGTGTC
TCTGCTGATCCTGAAAAGGTGGAGGCAATGTTGTGTTGGCCATTGCCTAAATCAGTCACAGAGTTGCGTGGATTTCTAGG
CCTTACAGGCTACTATCGTCGGTTTGTCAAGAACTACGGGCAGATAGCAAGGCCACTAACGGATCAGCTTAAGAAGAGCG
GGTTCCAATGGAATGAGGCAGCCACAAAAGCGTTTCAGGCACTGAAGGAAGCAGTCACGAATCTGCCAGTATTGGTCTTA
CCTGACTTTAATCAAGAGTTTACAGTGGAGACGGACGCTTCTGGGGTTGGAATAGGGGCTGTGTTGTCCCAAAACAGAAG
GCCTATAGCGTTCTTGAGCCAGGCATTTTCAAGTCAAGGTCGGATTAAATCTGTGTATGAAAGAGAATTGTTGGCGATTG
TGAGAGCAATGACTAAGTGGAAACATTATCTGTCCAGCAAGGAGTTTGTTATTAAGACAGATCAGAGAAGTCTAAGGCAT
CTCTTGGAACAAAAGTCTGTATCAACTATTCAACAACGTTGGGCTTCTAAGCTAAGTGGGTTGAAGTATCGCATAGAATA
CAAACCTGGAGTCGACAACAAAGTGGCCGATGCTCTCTCTAGGAAACCACCGCAGGAAAGGTTTGCTCAGTTCACCTTAA
CGGCTCCACAAACAATAGATATTGGCGCTTTAAAAGAAGAAATCATGGCTGATAAAGAGTTGCGTCAGTTGGTTGATACT
TGGCAACAAGGGCAGAGTACAGAATCTGAATTTTCAGTGAAAGCTGGGTTGGTTTACAGGAAGGGAGCCTTGGTTATCCC
TACAGGATCTCCCTTCATTCCAAAGCTACTAGAGAAGTTTCACACTAGTGCAATGGGTGGCCACGAAGGAGCGTTGAAGA
CTTTCAAGAGACTCACTAGTGAGGTCTATTGGAAGGGCATGCGAAAAGATACAGTGGAATACATTCGAGGATGCCAAATC
TGTCAAGAGAACAAGTACTCCACCTTGTCACCCGCGGGTTTGCTCTCCCCATTCCCCATTCCACAACAGATTTGGAGCGA
TATTAGCTTGGATTTTGTACAAGGATTACCGTCTTCGAAAGGATTCAACTGCATCTTGGTGGTCGTGGATAGGCTAAGCA
AATACAGTCACTTTATTCCGTTGAAGCACCCGTTTACTGCAAAGGTGGTAGCAGAGGCCTTTATAAGAGATGTTGTTAAG
TTGCATGGGTTTCCAACTACAATGGTGTCTGATAGAGACAAGGTCTTCCTCAGCACCTTCTGGTCTGAATTATTCAAGAT
ACACGGCACTGAATTGAGAAAGAGTACTGCCTACCACCCCCAAACGGATGGGCAGACAGAAGTTGTTAATAGGTGCTTGG
AGTCATTTTTGAGATGCTTTGCAGGCCGACGACCCTCTTCTTGGATGCAATGGCTACCTTGGGCCGAGTACTGGTATAAC
ACCTCTTATCACACTGCAACAAAGACGACCCCATTCATGGCGGTTTATGGAAGAGAGCCCCCAGCAATTCTCAGATATGG
GGACACACCTACAGCAAATGCAGTCGTCGAAGAATTACTCAAGGACAGAGATGGGTTGTTGCTAGAGCTGAGAGAAAACT
TGGAGCTAGCTCAGAAACAAATGAAGAAAGTCGCGGACAAACACAGGAGAGATGTTGAGTTCAAGGAGGGCGATTTGGTC
TACTTAAAACTGAGGCCGTATCGACAAGGGTCGTTGGTACACAGAAAAAACGAGAAGCTCTCGCAGCGATACTATGGACC
CTACCAGGTGATTAGCAAGATTGGTAAGGTCGCATACAAACTCAGGCTACCGGATTACAGTCAAATTCATCCGGTGTTCC
ATGTGTCCCAGCTGAAACCAGCGGTTCCTCCCTCTTTCACTGCTCAAGAACTGCCCAAGATTGTGACTCCTTCTTTAGAG
TGGGCGACGGAGCCAGAAAAGCTTCTGGATATCAGACAGAGTAGAACAACAGACGGTGCCGACGTCTTGGTTCAATGGAG
TGGCATGTCAGCTTTGGAGGCAACGTGGGAGCCATTAGTGACTCTAGTGAAGCAATTCCCGAGCTTCGATCTTGAGGACA
AGATCGGTCTTCTGCGAGGGAGCATTGATAGGCTAAGGGTTCCACTAGCTACTATGAGAAAGAGAATGAGAACTGGCGGG
AGAAAAGCTAAAGCTATGGAGAAGTATTTGAAAAAGGTCTTGAAGAAAAGTGGCTAAGAGACGAAGGAAAGAAGAAGGCA
TAGAAAGACTCTTGTTCATCTAGAGTCTTTCACCATCTCTCTATCTTTTATTAAACTCAGCATTTTGTCTATTTCGAGTT
GTATTTAAAGGTCTTTGCCTCTTTAGGGCAACCTTACCAAAAACAATCATCAAAACTTATAACATTAAAGTTATTAATTC
TCTTCTCATCTTGTTCTCCGTCAAAAACGGCGCAATAGAATTAGTTTACTCTGTTTTTACTCTTGTTCTTAGTATCCGTT
GAGTCCATATCTATCAGATTAGCGTTTAAACTCATATCTT
>AT4G22430.1 | chr4:11824664-11827663 FORWARD LENGTH=3000
ACACTGCTCCAAACGAAAGAGCCAATCTTCTGCGTTACCACCCTCATAAGCAGGCAACTCCACCGTCCTTTGTGGTGTCT
CTGTTCGAAGACGTGGTGAAGGACACTGCTGTTGTAACGGAGGTGTCTGGAAGGGAACAGGTTACTGGAACTGTAGTCCG
GTCTGCAAGCCTGGTTGATGTTGAAACGGGGGTGTTGAGAAGGCCGGTGGTTCCGAAGAAGACGCCTGAAAGCGGAGAGG
CTCCGAAGGAGAAGCCTGAAATCGCGGTTGGTCTAAGGGTGGAGGACGAAAACGAGTTTCGCGCAGCCGGAGGTGTGTCT
CTGGGTTTTGACCCACACACATAAAGTCGCGGTTTTGAATGTCGTGACTTGGAGTTTGAGAAGCAGGAAACTGTACTCCC
GGAACAGGGGATGAAAAACCCATCGGAGTGTTGTGGCCTTCACGAGGAACGCCGAAGATCTGGTTTCGGAGGATCTGGGT
GACTGCGTCACGCAGATAGAGCATCTCTTTCTCAGCAGCTGTCATTCGCGTCGCCAAGGAAGTCACCGAAGGAGGTTCTG
GCAACGGCGGAGCTATCGCGTCACTGAGTTCGGCCGACTCTGGTAGAGAATCGTTTGCGGCGGCTTGGTTTACCGGAGGA
GCCATCGCACTCATCAAAATGAAAGCACCAATGATAGATATGGACTCAACGGATACTAAGAACAAGAGTAAAAACAGAGT
AAACTAATTCTATTGCGCCGTTTTTGACGGAGAACAAGATGAGAAGAGAATTAATAACTTTAATGTTATAAGTTTTGATG
ATTGTTTTTGGTAAGGTTGCCCTAAAGAGGCAAAGACCTTTAAATACAACTCGAAATAGACAAAACGCTGAGTTTAATAA
AAGATAGAGAGATGGTGAAAGACTCTAGATGAACAAGAGTCTTTCTATGCCTTCTTCTTTCCTTCGTCTCTTAGCCACTT
TTCTTCAAGACCTTTTTCAAATACTTCTCCATAGCTTTAGCTTTTCTTCCGCCAGTTCTCATTCTCTTTCTCATAGTAGC
TAGTGGAACCCTTAGCCTATCATAATCCCAAACCAGTAACATAATGAACCTAGCAGAAGCTTAAAGATCCACCAACGATT
AGATTACAAGTACCAAACATAAGAAATTGGTCAATGATGATTACCTGACGATTAACAGTGTCAAGATAAGGACAATCACG
ACGAACTTCAACATGGCGTGAATGCTTTCCTCTCCCCTTGGAAGCATCATCATCATCATCTTCTTCGTCATCGACCTCTT
CTTGAGCTTCTCCGTTCACTTTGTTACCATTTCCCTCTCCTTTCGCAACTCCATTACGACGAGCTTGCGATTTCTTCAGC
TCGTTCCCCTCTTCCTCATCATCATCATCGTACGCATTAGCCAACGGCAGAAGATGATTGTTGAAACCCAGTGGTGGAGG
TGGCGAATCAGACCGTTCAATCACTCTCTTCCTATGACACCGTTAAATGAACCAAAAACCTCTGCAAAACCTCCGGCTTG
TAAAGGATGAGGGATGTCGGAGACGTTCTCAGGCGAGTCTAGCTCCACCGTACGTAGAAAACGAGGTCCTCGGAGTAAGA
TCATGAGATGTTCTCCCGTTTCGAGTCTGCGACGGAGATGAGATGAGACGAACTCGGGACTGTCGATCAAAGAGAAGCAA
GGCTTTGAGAGGACGCGACACTTTTTGAGCGTAGTTGCTCTAAGACGGAGAAACATTTCGTTGATGAGATCCGTCGGACA
TTCCGCCATTTCTGTTTTCCGGAAGAAAATTGACAGAGAGAGGAATTAGGGTTTCAGAGGATTTGAGAGATGAATTTTCG
ACTCCAGCTCTTGAGTGTTGAGACATGAGAAGTCTTTAGCTGTAAATTTTTATTTATAAAATTAATTGGGTTAACTTGTT
GTAGATTTAATATTTTTTGTTGGATTATATTAGAATATATATTTGATGGGGGTCAATAAAATTTTGGGAAAGGGGTCAAT
TTGTAAAAATTAACAAAACCTAAACTAATTTTCTAAAATCCATGGGGTCAATTGACCCCATGATTATACACTCCCTCCAC
CCAGTGGCGGACCTATTAAGAAGAGAGGTGGTTCAGTTGACTCAGGTTAAATATACAAATAACTTTTAATGCATATGAGG
TGTTTGAAGAGATACTAGTTCAGTTGGTCAAATTCTTGATAACTTGGTTTCGAGCCTACTCAGTGACACTTTTTTTAGTA
ATTTTAGTAATTTTATATGTTTTAAAAAATCATTGACCAGGTAAAAAACAATTCTGGGTCCGCCACTGCCTCCACCACTG
CTTGATGATGTCCATCAGCTGGTTGTTGGAATCTGCATCTTCATGATTTGGTTTAGTCTGTAATTTATATGATTTGTAGA
GGTCTTGACTTACTTTTGGTTTAGCTCCGGTTATATCCGATTCTCGTGATCCAATACACTTTGAATTAATTAAATAGGAT
CACAAACAAAAAAAACCTTTATAGTTTTAGTATATTGACAAATGTACCTATTAAATCTTTCATTATTTTAATTAGATTTA
ATATATACAAGTTGTGATATTGTGCCACTTCATATTTGATTGTCTCTTTCTTCATACAATTTCAGATTTTCTTCTTCTAT
CTTTTCCTTAAACATCATTTTTGTTTCTAATCATTCTTTCATATTAATTTTTTTTTCTTAAACTGATAAGATTTGACAGA
AAATCTACAGGGTAATTTAATAATTTAATTTAGTACAATAATAGTTAAAACAATTAATACTAAGGTAGTTTGTAATATAT
ATGTCGCAATTCATGAATTCAAGTTTGGCTTTTAATTTTCACAAGATTTTATCTCTAAAACTAGTGAAAACTATTATGAG
AAGTAAATAAATATAGATATTATATTTTTGAAAAGCCACTTTTGATAAATTTGTTTTACGTCTCTGTTCAATATATATAT
GTTTGTATCTCTCGTTACACTCTCCATAACCCAATTTCCA
>AT4G22440.1 | chr4:11828024-11831023 FORWARD LENGTH=3000
AAAAATTATGTGGGTAATCCAGTATTACAACAGTGGGTTGAAATCCCTGCCTGTCCAGGTTCATATACTTTCTTTTGTGG
TGTGGTGACGGGTGTTGACGAGGTGGGTGTTGTTTTGAGCTTCAAAGTGGTTAAGAGTGGTAATATGTTTCTTAATAAAG
GTGAAATGTATATGCCTTTATATGTGTATTCGTCTGAGACAGGCTTTTGGATTCACAAAGAAGTTGTATGCCCTGTTCGC
TTACCCAACTTCTATGACCCTATTAGTTTGAATGGGACGCTTTATTTTTCGCAACGGGGGGATTCTTATAATCGTAGGCC
AGGACTTATGGTTCTCGATTTCTATGGTAAACCCAAAGATTGTCACTTTATACCGCTCCCCGATCATGCTTTGAATCGCA
ACAAAACATGTTTGGCTACATCCAGCGGTTTTGTCATGTATATCAAAACATTAGCTCAACCGGGAGGTAATCTTTTGAAG
GTTTGGAGGTTGATTGATGATTCAGCTTGGCAACTTATGTGGGAAGTCAGCATCCCATTTATTGGATGTTATGCACCCAT
GTCAATGCATCCGTTTGATCGCAATATTGTCTATTTATGGAGCCATGATAACTGTTATTTAATGTCATTTAACTTGCAGA
CACAAAACTACAAAATCTTCGGAGATGAGTCAAAACATCATGATTGCTATATCAACCATCGTACTTGTGAGAAACATATG
TATAAGATTTCTAGACCATACTCGGTTTCAGAGTATGAAGGTCCTATCATCTTACAACAATGGGTGCTCTCAAGGTGGAT
GCAATCAGTGCCTCGTCCTCCCGAAGTTGAGATGATAGATACAACTTCACTACTTTCTCTTGTAGTAAAGAATGAAGAAT
AAAGATGAAGAAAAATAGTAATTAGAATTGTAAAAGTAAAAATTATATCTTAATATCTATAGTAATTCTTTATTTTTGTT
TTCTATAGCATGGAATGGATTCATGATTTTTTTTGGTTTCTTAATACTTTTAGACTTCCTTGAATCATCCAACATTTTGC
ATTCTGATCTTGGCCCAAGCCTGATTTTGTATCGTTGCATTTGTTATATTGTATCGCACATTTTTAAATTGAATATTAGC
TTTCTGACGCCAAATATCACAAAAGATGGGCCATCTCTTGGAAGACCTTGAATAAACAACTTTAAAATAAACGTCGTGAG
GAACCGATATTATCTCTTGGAAGCCTTGAATAAACTGACACTTGATCTTTTATAGCTGTCACATAGAGATTCTCTATTCT
CATATTGATGTAACTCTCTCGGTTCTCAAAGGTAACTGCCATATATGCACATTCTTCGCATAATTATCTCAATTTCTCTT
CCAAGTACGTCCTCATAGTCTACACTAAAAGTCAGACCAAGGTCAGCTTCATCGAATTCTGCTCGACTCAATTTTAATAC
GTTCAAACAACGTAACTGTTGTAATCTCTCTCATCCGTGTGTTTGATGTCGTCTAAGGAAACACTTTTTCCGACTCATAG
CAATGCATACGATTGATCACAATATTGTCTATATATGAAGTCAAAAGTAACAAAGATGAGAAAATTTTTGAAACCATAAA
AAATGCGAGATCTAATCATTGATCAACTTGAACTAATTTTGTACTTGAATTTCATATATTTAAGAGACAACTGGATATTT
GACTTTAACAAAAAATTTTAGTCGATGTTCCATTTCAGAAAAGATATATGAATATGTTAGCAGAATTTCTGAAAGTGAGA
TAGTAACTCCATAAATATATTCTTTGTTAATTAATAATATAAAGGATATGTGGAGGTTTTCTGGAATAATGGAGTATTAG
TTAACAAGAACACCTTCGTCAAAATGTTAGCAAAAAAGTTTCGGTATAGGAATATGTTAGCAAAAAAAAGTTTAAGTGAA
ATAGTATATTTTTATTTCATTATAAGATGCATTCCTAGTTCAAAGTATTACCTAAAACATCATTTATTAAATAGATATTA
TTAATTTTAGAAATAGATATCTATCACCACATATTGGAACACTTTGGTTATTTGATATGTTAAAAATAATCAATTTTTTT
TTGTCATCTTTAAAAATAATCAATTAGTTAATTAATATATTAGACATGTATCGAGATTTTATGGAATAGTGGCGTATTAG
TTAATAAAGTGAGCACTTTTCGGAAATATTTGACACATAAATAAAGTAATATAACCATTAATGTGTCCACATTTTATCCA
AGGCTTTCTTATACTCCCACTATATTCCATTTTTTTTTCTTTTAACATCTACTCCTTATATTCCATATTATTAGATATTT
TAGAAATTCTCACTTGTTACATTTTATTTGATTTTCTAAAACATTATGAATAATTTATATTTGTTTACTCTGTTATGATC
ATTTATATTCTACAATTTATTTTTATTGGGTAGTTTTTTAAAATAAATGCTAAATAATATATTTTATGTTAGAAAAATAA
AATTCCTTATTTTTAAATAGAAAATCTTATAAAATGGAATAGAATAGTAAATGTTTAGTTTTTGTAGTTTATAGTTAACT
AGTGTGTGTAGTTCAAGGTTCTCAAAAGCTTCTCATAATGACACATCATACCATTTTTGTGAACCATTATCTTTTTCTTG
TGAGTAATATTTTTTGATATTTTCTCTTCGTCTCATTCTTATATTATATCGAGAATCTCAGTATCTTTAAAATATTGATA
CATAGCTACGATTCCGAACTAAAAAAAATGTTTAATTTCGAATTGGATTGGAACCGAAATCACATAGCCGGTCGGTTTTT
ATAAATTCGATTATATTTTCTTTCGTATTCGGTTATCTCGGGTTTAGTTCGGTTATATTGGTCCAATTTGAGTTAGTTGA
TTGTAATTTCTTCAACGGATCGATGAAGCTCAAAGAGGAAGTAGAGAGAAACTTACTTATCAATGGTTGGTGCTCTACAT
GGCGATCAGAGATTGGGTTTAGATTCCTCTCTTCTTCGTG
>AT4G22463.1 | chr4:11835997-11838996 FORWARD LENGTH=3000
TAAGGTATATAGATTCTTAAACTTCTTCTGTCCTTTGTTTGTTCTAGATCAAGTTCTCATTGTTTGTTTATTCTCATTGT
TTGTTAGGAATTGCGTGGAGCTCGGAAATTTAAAGATAAGCCAGTGGCAAATGTGGATTTGATGGAAAAGGTATTTGGTA
CAGTGCATATCAGTGGAGCCGAGGGCTGGGCTCCTAAACAAGGTGAAGAGAAATTAGACTCAATGCATCAAGATGATGAT
GGTGATTCAACGCAGATCCCTATAACTCAAGATGATGATGGTGAATCAAGGCAGATCCCTCTAAATCTAGATGATGATGA
AGCAACGCATATCCTTCCTACTCAGAGCAATGTTGGCAATGGTCCCTCATATTCAAGTAAGTCAAAGAGTAGTAAGAAAA
GATCAAGGTCTGTACAAGATGAACAAGGTGTAGCAGAGGTGATTAAGGATAGTATCAAGTCACGGGATAAAATTCTTTCC
CACAAGAACCAACTAATAGAGATGCACCCTAAGTTTAGTTGCTGTCAGCTTCGAGCCATGCAGATTCTACACTCGCTGCC
TGCTATAAGGGTGTGGTCTCCCTTATACAAAGCAGCAATTCAACATCTTAAGAAAGATATCACCAATCGTCAGACATTCT
TGTTTTATGAAGATGATGAGAACAAGGTTCTCTACTTGGAGTTTGAAACTGGTGTAAGCAGGAATGCATGAGAAAGAAGA
CAGTGTCTTGCATTGTTGTTCTTAAGAATTCTTGTATTTCAATGGTTTTTATGAACTCTATTGTCTGTTATCATCTTGTG
TATGAGAAACAAGTTTTTTTTAGAGTGAGAATAAAATTGGCTGCTTTCTATTATCTTGTGTATGAGAAACAAGTTTTTTA
TCTTGTATATGTTCTGTTGCTCAGGTCTGCTTAGGTCAGAGGAGTGTGAGGTGAAAACAAGATTCTTGTCGGTATTGTAA
GTTTATCATTTCCTTGTTATGCTTCTGATTGTATCATTTTAGTATATCATCTGATTTGAGTTTTTTATTTGTTTCAGGCT
GATTTAGATTCTTCAAAGCAATCAACTTCACAGTCAGTTGTGCTTCAAGAGGTACATTTCTGAGATCTATAGCTTGTACA
TTTCTGATTAATGGAATCTATAAGCTTTATCACAGATTTCTACTTCGTGTTTGGTTTTGGTTGTCACTGTATTTTAGTTT
CAGATTGATTAATGGAATCTATAAGCTTTATTTGCTTGAGAAATTAGTACTATAGAATGTTTCTTTAATGCTGTTTAATA
GAGGAGGTCCTCCGACAAACAGCAGAGAATTGTTTAATCGTAGACATTCTAGTTTGAGATCTGTAATCGAAAGAACATTT
GGTGTGTGGAAAGCTAAATGGAGAATACTTGATAGGAAGCACCCAAAGTATGAAGTGAAGAAGTGGATTAAGATTGTGAC
ATCAACGATGGCTTTACATAATTATATACGAGATTCACAACAAGAAGATAGTGATTTTAGGCATTGGGAAATAGTTGAAT
CATATGAGCAACATGGTGATGAAAATGATGCGCATGTTCCATATGTGCCTACTGGTGACAGAGTAATGGAGAATATACGA
GATTCCATCACTACAGAGATGGCCAAAGGAACAAGACTCCCATATTAACAGGTTCCATCTCTCTGTCTTATGCTATTGAC
TGTCTCTGTCTTATGCTATTGTCTGTCTCTGTCTTGGTTTTAAATTTTGTGACTAGTAGTGACAGCTGAATGGTCACGTC
ACTACATAAGTTGGTTGATTACACACGTTTTAAATTTTGTGACTAGTAGTGACAGCTGACAAGTAATTCGTTGAACATAG
TGTTCATTAGTTTGGATTAGACTTGATTCAATTGAATAGCTTGACATAATGACAGCTGAGTGGTCTATGTTTCTGGTTTT
AGCTCATTGTTGAATAGTCTCTCTCTCAATCTAGTTGTTGTATTCTTGAGCAGCTGCAATTCTAGTGTCTCTTGATGTTG
TTTGCTTTAGTGTTGTGGTTTGGTAATATGCATAAGACCATTCTTTGGTTTCTGATTCTAGTTTGTGTCACGATTGAATC
ACTTTTGAGAATGTGTCATGGTTGAATCGTTAGGTAAGTACTAGCCAATATGCATGCTTGCTCTTATTGGAGAATTGGTG
ATGATTCAGGTTATTGCTTTTATTGCTCTTCTTTACAGGTTTAGTAATCTGAAATGCGTTTACAGGTTTACAGGTAGAAT
CTAGATGCGTTTACAACCATTTACTGTGTCTTCTTTATCATTGATATTGTAGCATCATTGTGAATGTTGCAACACCCGTG
CAGGTTGAGAAGTCTCCCATAAATGCTGAGTACTCATTCGGGCTAGGGAACTGCAGAGCATAAGAAGGAACTTAGAAAAT
GGAAACAGAGAACTCTCTTTTTAAGACTCTACTTTGATTATTTGTTACTTAACAGAGGGCATTTTTGTCATTTATATATA
TATGAGAATGTGATTGATTCATCCAAATGATCAAACAAATAAAGCTTCATCTAAATAATGCATTTAGATGAATTAGCAAA
AGATTAGCAAATGATAAAAAAAACATCATTAAGATGAATCATTCAAATGGATTATTTGGATGCAAATTCCAAATGATCAA
ACAAACAGGGCCTAAATCGTTGATAATAATATTTATCTCGTAATAAATTTTGCCCAAGTTTATGTTTCTTAATTTCACAT
GTACGTATTACTATTAGGTAGTAATTCTTCTTATTACGGAATAATTCTTCTTATATTTTCATTAAATCCGAGAGTGTGCA
ACAACAATACATATATACTCACGGGCCAAACATATGAATTAATTTGTTATTCATTTTTTTATTATTAAAAGATGAATTAA
TTATCTTATCTTATAATACTAAATCGAGGAAAGTTCTAAATTTATAATAGACTGATAACTAAATAAAAGTTATGTTGAGA
AAAAAAAAACAAATCATCGATATTTTATTCAATAGGAGAA
>AT4G22460.1 | chr4:11839562-11842561 REVERSE LENGTH=3000
TTGAAAAGCAAATTAGTATCTTGAACTTCTCCTTGACAATATTGAAATTCGAATAAGACCAGTTTACTGCCACAGTGCCA
TTCGTACTATATGATATTTGAGTTTATTGTGAATCGATTTTTGATGTTGCACAATAAAAAAAAAAATAGTAGTCAAAATT
TAGTCAGAAATAATTGCCAAAAAAGAGTTTAACATTAGACTTTAAAAATGATCATGTAATATGTATGTATTAGATACTAT
AATATATGGTGTTAGTAGTCAATTTATCAATCAAATTAATATACTTTTTACGTATTGGAACAACCATTAATATTTTGTGC
GTATTGGAACAACCATTAATATTTTGTGATTATGGAAATAAATAATTAGAAATTTGGCAATATATGTAAATATCTAAATT
ATATTATTTTTTTGTATTTTAGTTAATTTTATGACTACAAAAGTCAAAGAGTTAAAGAGTCAAAGAGTGATGAATGAGCA
AAGATGAGATGCACATGGAACAAAAAGCCAAGAGATTAGAGCTGGAAAAAATATGAGGCTCTTTGTTCATTGGTTTAAAT
AACGGATCATATTATTAGAACGCGCGAAAATTGGTACTCGTAATTGCTTTGGTTACACGGTAAAACTCGAAATGAGTTAA
ATGCTTTTTTTTTTTTTTGGTCGGACGAAATGAGTGTTAAAATTTAAAAAGACCTTTATTCTTAGATTTCAGATTTGCGT
AGTTCTTCTTTGTTTCAACTTAAGATTTGCCTTCTCGTGATCACAAAATGCAAAAGATCTTCGAATTCTGAAACAACACG
TGATGACGTGAACCCGAATATAGATAATGATTCTCTCCATGCGTGCTTGGACTGATTAGTAAACTACAAAATATGATTGA
CATTTTCATTTCATAAAAATATCATAAATCATAGTCAACACGGCGAAACCAAACCCTATTGAAACCAAAACTCCAAGCTT
CAATCTAAACGCAAGATTTACGCAAACATTTTTGTCAACACGTTCTCCTACTATGAAGCTACCAACTTGATAACTCTAAC
TTCATCCTCAAATCCATCGTTCATAAATAGTCCAAATTTCGCAAATGCAAAACCAAACAAAAAAATATGCAATCAAGAAT
GGCCTCAACTACTATAATCCTTTTCCTCTCATTCAGCATCATTCCATTACTCACCATCGTTAGAGCAGATAACCATTCCG
TTTACTGCCCTCCACCACCACCTTGTATTTGTATTTGTAATCCGGGACCACCTCCGCCGCAACCCGATCCCCAACCGCCA
ACTCCACCAACATTTCAACCAGCACCGCCAGCCAATGACCAACCACCGCCTCCACCACAGAGCACATCACCACCTCCAGT
AGCGACCACACCACCAGCACTTCCTCCAAAACCCTTACCGCCACCGTTGTCTCCTCCGCAAACCACACCACCTCCTCCAC
CAGCTATTACACCACCACCTCCACCAGCTATTACACCTCCACTATCACCTCCTCCACCAGCTATTACACCACCACCTCCA
CTAGCGACCACACCACCGGCACTTCCTCCAAAACCCTTACCGCCACCGTTGTCTCCTCCACAAACCACGCCACCTCCTCC
ACCAGCAATCACACCACCACTATCACCTCCTCTGGTTGGAATATGTTCCAAGAATGATACCGAACTAAAGATATGTGCCG
GAATTCTAGCAATTAGTGACGGTCTTCTAACCACTGGAAGAGCAGAACCATGTTGTTCCATCATCCGAAATGTGTCTGAT
CTTGATGCAGTTACTTGTTTTTGTAAATCGGTAGGAGCACCACGTTTTTCCCTCTCTCCCAATTTCGGCATCTTCTTTAA
AGTTTGTGGTCGTAGGATTCCACAAGGCTTTAGCTGTCCCGGTCCATCACCAACAATCTCACCACCACCACTTCCTCCAC
AAACTTTAAAACCGCCTCCGCCACAAACAACACCACCTCCTCCACCAGCTATTACACCACCACTATCACCTCCTCTAGTT
GGCATATGCTCCAAGAATGATACCGAACTAAAGATATGTGCCGGAATTCTAGCAATTAGTGACGGCCTTCTAACCACTGG
TAGGGCAGAGCCATGTTGTTCCATCGTACGTAATGTGTCTGATCTTGATGCAGTTACTTGTTTTTGTAAGTCGGTAGGAG
CAAGACGTTTTTCCCTCTCTCCCAATTTTGGCATCTTCTTTAAGGTTTGTGGTCGCAGGATTCCACAAGGCTTTAGCTGC
CCATGATGACCATTTTCTTGCACCACACACATTCTCCTCATTCTCTCTAGTCTTAAATATACAAAGACAGCCTTGTGATT
TTTTTTGGGTTCCAACAATGTAATAAATTACCAATGAAATTATATTGTACCTTTGTATCAATTTTCCTTATCTTACAAAT
AAACCATGTGAGTAACCTTTGCATGCTCTATACTAGACCGTAACCCAACATCAAGAACCGCCGTAAATCAGAAATCCGAT
AGGACAATGACTCATGATAAGCAAATGAAATTAATTATTGTACATCATAAACTAATACAGTCTATGTACTTACTAGATGG
AAGTTTGTAACAAGTCATAAATGTATAAATATATGAATAAAATGAATGAGTATATATCTTCTTATACCGATGAGATTTTT
GATCAAAATAAATTTTTTAATAGTTTAATACAAACAAAGAAGATGTATAAAATTACCAGTTAAATACAATTAACAAAAAA
ACTCAATTTTAGTATAACAACTATATACTTAGTTCCAAACATATGCCTATCGCCAGCTAAATTCCCTAGGACTAGAACGT
GGTCGGTCCAAGTAAATATTTAGAAAAGCCACTATTATTAATCGAATCATTTAGCTTGCATATTAATATATATCATCTAA
TTTTCTACCCAAGCTATATTCCCTTAACACTCGTGTTACTTTTCTCCACCACAACTCTCTACGATCTTCTCAACTTTAAA
GAGTTTCTTTAGGGCTTTGTTTGTGTTCCCTCAAAAATCA
>AT4G22467.1 | chr4:11837281-11840280 FORWARD LENGTH=3000
AGGTCCTCCGACAAACAGCAGAGAATTGTTTAATCGTAGACATTCTAGTTTGAGATCTGTAATCGAAAGAACATTTGGTG
TGTGGAAAGCTAAATGGAGAATACTTGATAGGAAGCACCCAAAGTATGAAGTGAAGAAGTGGATTAAGATTGTGACATCA
ACGATGGCTTTACATAATTATATACGAGATTCACAACAAGAAGATAGTGATTTTAGGCATTGGGAAATAGTTGAATCATA
TGAGCAACATGGTGATGAAAATGATGCGCATGTTCCATATGTGCCTACTGGTGACAGAGTAATGGAGAATATACGAGATT
CCATCACTACAGAGATGGCCAAAGGAACAAGACTCCCATATTAACAGGTTCCATCTCTCTGTCTTATGCTATTGACTGTC
TCTGTCTTATGCTATTGTCTGTCTCTGTCTTGGTTTTAAATTTTGTGACTAGTAGTGACAGCTGAATGGTCACGTCACTA
CATAAGTTGGTTGATTACACACGTTTTAAATTTTGTGACTAGTAGTGACAGCTGACAAGTAATTCGTTGAACATAGTGTT
CATTAGTTTGGATTAGACTTGATTCAATTGAATAGCTTGACATAATGACAGCTGAGTGGTCTATGTTTCTGGTTTTAGCT
CATTGTTGAATAGTCTCTCTCTCAATCTAGTTGTTGTATTCTTGAGCAGCTGCAATTCTAGTGTCTCTTGATGTTGTTTG
CTTTAGTGTTGTGGTTTGGTAATATGCATAAGACCATTCTTTGGTTTCTGATTCTAGTTTGTGTCACGATTGAATCACTT
TTGAGAATGTGTCATGGTTGAATCGTTAGGTAAGTACTAGCCAATATGCATGCTTGCTCTTATTGGAGAATTGGTGATGA
TTCAGGTTATTGCTTTTATTGCTCTTCTTTACAGGTTTAGTAATCTGAAATGCGTTTACAGGTTTACAGGTAGAATCTAG
ATGCGTTTACAACCATTTACTGTGTCTTCTTTATCATTGATATTGTAGCATCATTGTGAATGTTGCAACACCCGTGCAGG
TTGAGAAGTCTCCCATAAATGCTGAGTACTCATTCGGGCTAGGGAACTGCAGAGCATAAGAAGGAACTTAGAAAATGGAA
ACAGAGAACTCTCTTTTTAAGACTCTACTTTGATTATTTGTTACTTAACAGAGGGCATTTTTGTCATTTATATATATATG
AGAATGTGATTGATTCATCCAAATGATCAAACAAATAAAGCTTCATCTAAATAATGCATTTAGATGAATTAGCAAAAGAT
TAGCAAATGATAAAAAAAACATCATTAAGATGAATCATTCAAATGGATTATTTGGATGCAAATTCCAAATGATCAAACAA
ACAGGGCCTAAATCGTTGATAATAATATTTATCTCGTAATAAATTTTGCCCAAGTTTATGTTTCTTAATTTCACATGTAC
GTATTACTATTAGGTAGTAATTCTTCTTATTACGGAATAATTCTTCTTATATTTTCATTAAATCCGAGAGTGTGCAACAA
CAATACATATATACTCACGGGCCAAACATATGAATTAATTTGTTATTCATTTTTTTATTATTAAAAGATGAATTAATTAT
CTTATCTTATAATACTAAATCGAGGAAAGTTCTAAATTTATAATAGACTGATAACTAAATAAAAGTTATGTTGAGAAAAA
AAAAACAAATCATCGATATTTTATTCAATAGGAGAAATGAACAAATTATTTGCGATACAACAAAAAGTAAACAACACAAA
CCCATTGATGTTCTTCATGAAATTGACCAATTCAATTAAACGAGCACAAAAGAAAACGTATAAGGATAAAACATTCAAGA
TTTTTCATGGTACGTAACTTATATATCAACGTATTGATTTTAAGGGAATTGGAAGTCACGTGATGCCTCTCTGTTGCAAA
TATTGAGAAGCAAGCTGAGGTTGATGGGAAGGGTAAGGTTGATGCCAAGAACACTAGCCTTGAGAGCAGTGCAAAGACAA
ATCGCAGCTTCAAGATCTACCAAACCCTCGATAAGGCTGCAACATGGAGTCACAGGAGGAGTTCCGGGGGTCAAACCGTT
TAACAAGTTGAGTGCGTTAACACAAACACCGACCTTTAAGGCATCTTTAGGACAAGTCCCGGTAGTGGGTGTTGGGCTAG
GTTTTTGTTTGTTGTGTTTTCCTGGTGGAGGAGGACAATTGGTACTGCGAGTGGCAGTAGTGAGAGTGAAGAAAAGGATG
TTGAAGAGAAGGAGGAGCGCAAGAGAGTCTTTAAGAGCCATTGATTTTTGAGGGAACACAAACAAAGCCCTAAAGAAACT
CTTTAAAGTTGAGAAGATCGTAGAGAGTTGTGGTGGAGAAAAGTAACACGAGTGTTAAGGGAATATAGCTTGGGTAGAAA
ATTAGATGATATATATTAATATGCAAGCTAAATGATTCGATTAATAATAGTGGCTTTTCTAAATATTTACTTGGACCGAC
CACGTTCTAGTCCTAGGGAATTTAGCTGGCGATAGGCATATGTTTGGAACTAAGTATATAGTTGTTATACTAAAATTGAG
TTTTTTTGTTAATTGTATTTAACTGGTAATTTTATACATCTTCTTTGTTTGTATTAAACTATTAAAAAATTTATTTTGAT
CAAAAATCTCATCGGTATAAGAAGATATATACTCATTCATTTTATTCATATATTTATACATTTATGACTTGTTACAAACT
TCCATCTAGTAAGTACATAGACTGTATTAGTTTATGATGTACAATAATTAATTTCATTTGCTTATCATGAGTCATTGTCC
TATCGGATTTCTGATTTACGGCGGTTCTTGATGTTGGGTTACGGTCTAGTATAGAGCATGCAAAGGTTACTCACATGGTT
TATTTGTAAGATAAGGAAAATTGATACAAAGGTACAATATAATTTCATTGGTAATTTATTACATTGTTGGAACCCAAAAA
AAATCACAAGGCTGTCTTTGTATATTTAAGACTAGAGAGA
>AT4G22470.1 | chr4:11841444-11844443 REVERSE LENGTH=3000
ATGACGTTTTTACTTTCCACCAATAATAATGTAACCAAACATCAATAAATTTTGTGTAACTTTTACATTGTGTCTTTATT
ATTTTTGTTTCTAAGCACACTAGATAAACCATATATATTGGAAATTTCTACGTCTGAAATTGTCCCAAAAAATATGGAAC
ACAAAAATATGTAATCGTTACAAATGAAAATACCACATATGTTATAATTTAATATATACTTTTTAGCTTTCTTCTACATC
ATTATTTTATGTTTATGTTTTTTTAAGCTTTTGGTGACTTTGGTAAATAAAGCAATTATAATAGAAGACTCTTTTCAAGT
AATTGTTTCAGAATTCAAACGTTAATCAACGAAAAACAAAACTCGTCGTCCTATCGCTCCCACTTCATCGGCTTGTCGAT
CTTAATTAAAATGCTTCAATATCTCACTTTACATATTTTTTCTTTACTTCGTTAGTTGGTTGGTTAATAATTTTGTTTCT
TTAAGTTAATTGCTAGCTATTCGCAAGTGCATGTTCTTGTATGATTTTACTTTTCCTTAGTTTTTATGTTTTATGATTAG
ACACTTGAAAACAATAAAGAAAATCTATCTCAATCCGTCTTAGAAAAGTTTAATACTAAATCTTAAGTTTGTAGCAATTA
GTCCGTGTGCACCTTGAAAATTAGTTTAAAAAAAACAAATTAAGCGGAACACACGGCAGAGTCTGAGGAACAGATCAACC
CTTAAGGTTTGTATTTATTAAGTTGATAGTGTTTTGGGATAAATTTATGCTTAGTTAAGCACAAATATATATCCTCACCA
AAAACAAAATCACCAAATTTATATGATTAAGATTTCTCTTACTTCTAACTAATAAAGTGAGTAATATATTTATGTAATGT
GTAATTAATAATGAATCACCAAACTATTTGTTAACTTTTTGGTCCCTCTACATTTAGCTACCCAAATATATAAACTCTTA
ACGATATCCAAACCTCGCGCGTCTAGAGAAAAAGAGGGTTAGCAAAGAAATTAATTATATGTACGAACATTTTTTTAATC
CCCAAAAACACTATACTATCGTTGACATCTCGTGATAGCAAGACAACGTACTATTAATTAACAACACTTCACTATTTAAT
CGACGACAGCTTCACTCAATTGTGGGAAGTTAGAGCTCAAGCTTTCGAAATCCCTCTCTCAAGCTATGGGCTTTGGGTGC
TGATGAAATCGAGCCATGCTCTTTTCCCCTCCCAGAAATCAGTTTCATCTGTGAACTGTGATATATGGTTTGTTGCATGT
TGTGGTCAAATTTATAGTTATAAAAATTACCTCTCTTCCCTATTGTCAAGCTTGACAAGAAGAAAGAAAACAAATTAAAG
ACGCTTGCAATGTTGATCACAATCAAAATTTGGCGGCGTTTGGAGAAGCTTGCAAAGTTGACTTCTGTATTTATAATGGA
TTGACTCTTTGCAGAAGAACAAAATTAAGAGCAATAGTAGTAAATAATCATAGTTTAGTTTTTTATTTGTAAAATTAATT
TTCTAAAATATAATGATTTACTTATCGTACATCTTTGTTATGGATTTTAATGTATATTTTTTAGTCACGTTATTTTTATT
CAGTGACCCATAATTTATATAATATTTATTTTTTCCTAAGAACTATACATATATAAACTACCAAATGTGATCCATAAGTC
ACGGTAATAAACTCTGCAAACACATTTATAAGTGATTACATAATAATAATATAACTTATTTGTATAAGTGATATGTAAAT
AGTGTTCTTCAGCATTTGTTTGTTTTAGTCAATCTAATATAAATATCGCCAAAAAAGATTGATTTTTGGTTTTGAAAAAG
TTTCCCTAATTGTTCATATTATTTTATCCGATCCTAATTACTTTGAAAAGCAAATTAGTATCTTGAACTTCTCCTTGACA
ATATTGAAATTCGAATAAGACCAGTTTACTGCCACAGTGCCATTCGTACTATATGATATTTGAGTTTATTGTGAATCGAT
TTTTGATGTTGCACAATAAAAAAAAAAATAGTAGTCAAAATTTAGTCAGAAATAATTGCCAAAAAAGAGTTTAACATTAG
ACTTTAAAAATGATCATGTAATATGTATGTATTAGATACTATAATATATGGTGTTAGTAGTCAATTTATCAATCAAATTA
ATATACTTTTTACGTATTGGAACAACCATTAATATTTTGTGCGTATTGGAACAACCATTAATATTTTGTGATTATGGAAA
TAAATAATTAGAAATTTGGCAATATATGTAAATATCTAAATTATATTATTTTTTTGTATTTTAGTTAATTTTATGACTAC
AAAAGTCAAAGAGTTAAAGAGTCAAAGAGTGATGAATGAGCAAAGATGAGATGCACATGGAACAAAAAGCCAAGAGATTA
GAGCTGGAAAAAATATGAGGCTCTTTGTTCATTGGTTTAAATAACGGATCATATTATTAGAACGCGCGAAAATTGGTACT
CGTAATTGCTTTGGTTACACGGTAAAACTCGAAATGAGTTAAATGCTTTTTTTTTTTTTTGGTCGGACGAAATGAGTGTT
AAAATTTAAAAAGACCTTTATTCTTAGATTTCAGATTTGCGTAGTTCTTCTTTGTTTCAACTTAAGATTTGCCTTCTCGT
GATCACAAAATGCAAAAGATCTTCGAATTCTGAAACAACACGTGATGACGTGAACCCGAATATAGATAATGATTCTCTCC
ATGCGTGCTTGGACTGATTAGTAAACTACAAAATATGATTGACATTTTCATTTCATAAAAATATCATAAATCATAGTCAA
CACGGCGAAACCAAACCCTATTGAAACCAAAACTCCAAGCTTCAATCTAAACGCAAGATTTACGCAAACATTTTTGTCAA
CACGTTCTCCTACTATGAAGCTACCAACTTGATAACTCTAACTTCATCCTCAAATCCATCGTTCATAAATAGTCCAAATT
TCGCAAATGCAAAACCAAACAAAAAAATATGCAATCAAGA
>AT4G22485.1 | chr4:11846477-11849476 REVERSE LENGTH=3000
ATATATAGTTAATTAATTATACATATTTATTGTTTATATGAGGTTACTCGTCATTGTCTTGTAAAGTGATGGTCAGAAGT
ATGTGATTCCATACTCTGAATTCATTCATAAAAAACTTGGTTTTACTTCAATTTTTCGGGGTCCAGTGACCACTAGCTCA
AAACCAGCAGAAGCCACTATAGGCATCATGGTGTTTAGTTCTATTTTCCAAAAATAATAAAAGAAGTATTCATTTCATAA
AGTAAATGCATCTGGTCCAAAAAAAAAAAAAAGAAGAAAGATAATGATATCTATTTTCAGTGCATGGTCCGATTTGCAGT
GCATATTCAATCTTGTGATTATTTGAAAACCCTACAAGCTTAACAAGTACGTTTTTTTAACCAGGCCTAACTTAGGCTCT
ATGAAAATATGGCGATTTGACGTGTGTAGCTCTTATAACCCATGCCATATGACCACGTTTTTGGTTTTTGGCTTGATGTC
ATGGTTTTTTTTTTTGTTCTGTAGCAAATCCGTTGCTAAAGAGCCATGGATTAGCTAAAAAATTTGTAATGGAGCTAAAG
ATCACCATTTAAAACTGTTTTCATGTGGCCACAAAATTTATATGGCCCATTTTGAAGGGTTCTCTATAACGTCTAACTAG
AGATAGTTGATAATTACATATATGTTCAATATAGAGCCTAACTTTAGAGACGTAGTTGCCAAGGTAACTTAGATTGTCTC
AATCGGATATCCTTAAACATCTATATGACTAATTCACGGAACATTTCCCACCCATTTACCCATGCTACAAGACCCTTGAC
TTCAGGCGGTCGTTTTACTTGTACATGTATTATATTCATCTAATCGAAATCGGTAGTTTTTTTACCAAAGATGATAAAGT
CACTTGTAAATATAAGTACAATATCTTAAAGCGCTTCAAACTTTTTTACTTTCTTCCAATACTAATGAAACAAAACATCA
TCAATGATTTTTTTTTTTTTTTGGTAAAAAAATCATCAATGAAGTTGATGGTGGTGATAACTTCATCAATGACATCAAAG
GCTAAATTTATACATTTTCACTTTTATATACAAATTTTGATGGTGGTGATGATTTTAAATATGTTAATGCAGTTTCAACT
GGTTTCATTTCAAGTATTATGATCTGGATGTTATAGAATTTAATAAGATTTAGTATTTTTCTTTATTTTATTTATTGTAA
TATTAAATTAGATTTATAAGTAACATAGTACAACTAGTATAACGTTTACGGTTTATCTTAAAAAATCTTAAAAAAAAAAA
AAAATCTTCCTTAGCTTATCACTCTTGATTCAAACCAAGCTTGGAGTCCCTTGTAGTAACTCTGATCTCCACTTATTTAG
ATTGCCGAAAGTTGGTTTCGCATGTGTCTATCAATCCAATCGATGAGGCGGTTTGGTGGGTTTGGAACTTTGTCATGTTT
GCCCCCGTTTTGCTCTCTCCAAATAGAGTAAACCGAGACTTGCAGGACGTATCGAGCGAGAAAGCCTTCGAGGCGATTGT
GCCAGTGATTTGATGCGTGGTTGAGGATAGTTAATTTGCCAGACTGTGGAGTAACTCGATTTGTATATGTTTTTCGCCAG
AGATGCCCAAACTTCTTTAGCTTAATCACATGAGAAGAAAATGTGGTCGCTCATATTTGTACAAGACACACGTTGCATTC
ACTCCCATGTCCAATTGAAGCATTATGTCTACAGTTGAGAGCCGATTTTGGACTGCTACTCACATGCAAAAAGCATATTT
TGGTGTGGCTTGTACGAACCAGACCCCTTTGTACCAATCAACTTTGTTAGATATTGTGCGCGTGTGATTCCAAGTGTTTT
TAGTAGAGAAAGTTGTCCGAAACACATCATTTTCGCATTTTAGTTATCTTGAATTAGTAAAAGGAAATGGTATCGGTTGA
TGATATGTTTTTAAAAACATTGACGTATGAACGTCTATAATTTCTATTGTCCCGAAAAACAAATGCTTATCCTACAATTA
ATGATGCTTAAGCTCAGCCGAACTTTTAAATAAGTATGGAAAAATAAACCCAGAGTGGACTCGATTATAAAAAATATGTG
GAGTTTTATGGATTCCAATTTAATTGCTTGTACCTAACAAGTACAACAACAAAATGGTCAAACTATGTTTAGCCTAACTA
TTAGAGACTTGAAGGCCAAGGTAACTTAGAATGCCCTCACGCCTAACCCTAAAACCAATTAATTTGAAGAAAGTTTTGGA
AGATGAAATTAATGAAGTATGCCCACTCATTTACTCAAGCAACCAAACCAACAGATTACTTAATCGATCACAAATATTGT
ATAAAATTGAACGTTACAAAACAAAACTAACAGTAACCGAACAAATTTTCTGGAATGAACGTAACTTGGCTAAAGATTTT
CTACAAATCAGACCACAATAAGTCATCGAATAGACCAAACTGATTTGTTAACATAAAATCAAAAAGGGTTATCAAAATTT
GATTTTTTTTTTTATGTTTTTTTTATTGGTTAAATGAAGAACCAATAAACAAATTATTTAGTCCAAAATAAGCCTGTTAA
TTCATGGGAATGCTAGTTCAACTCGACATTGTCACTTTAGATAACAACTGTAATTATTGACTCTGATACATATCAACCAA
CGTAAGTTGCAAATTAAAACATGCGGTGTGTTCTAATATAGTCCTAAATATTAAATCAGCTAATATGTTATCACAATATT
ATAAAATGATAGTAGTGATATTTAAGTAAAAATTGTAGCGCCTAACCACAGACTAGCTTCAGCCTAAGCACCGAAACTTT
TTGAGCTGTGAATCGAAGGGAAACTACCTCTGAGACTTGACTGGGAAAATAGGTTTGGCAATGTACGTAAACATATGGCA
ATTTACATATCTAGTAAATCTCCAAAAGGCCATATAAATACCCATAGTTCCACTACACCTCAATTCACAAGTTTCCGTAC
AGTTTCTCTTTTGTGAGGACAAAGATTGCCTAAGAACAAA
>AT4G22475.1 | chr4:11841558-11844557 FORWARD LENGTH=3000
AACGTGTTGACAAAAATGTTTGCGTAAATCTTGCGTTTAGATTGAAGCTTGGAGTTTTGGTTTCAATAGGGTTTGGTTTC
GCCGTGTTGACTATGATTTATGATATTTTTATGAAATGAAAATGTCAATCATATTTTGTAGTTTACTAATCAGTCCAAGC
ACGCATGGAGAGAATCATTATCTATATTCGGGTTCACGTCATCACGTGTTGTTTCAGAATTCGAAGATCTTTTGCATTTT
GTGATCACGAGAAGGCAAATCTTAAGTTGAAACAAAGAAGAACTACGCAAATCTGAAATCTAAGAATAAAGGTCTTTTTA
AATTTTAACACTCATTTCGTCCGACCAAAAAAAAAAAAAAGCATTTAACTCATTTCGAGTTTTACCGTGTAACCAAAGCA
ATTACGAGTACCAATTTTCGCGCGTTCTAATAATATGATCCGTTATTTAAACCAATGAACAAAGAGCCTCATATTTTTTC
CAGCTCTAATCTCTTGGCTTTTTGTTCCATGTGCATCTCATCTTTGCTCATTCATCACTCTTTGACTCTTTAACTCTTTG
ACTTTTGTAGTCATAAAATTAACTAAAATACAAAAAAATAATATAATTTAGATATTTACATATATTGCCAAATTTCTAAT
TATTTATTTCCATAATCACAAAATATTAATGGTTGTTCCAATACGCACAAAATATTAATGGTTGTTCCAATACGTAAAAA
GTATATTAATTTGATTGATAAATTGACTACTAACACCATATATTATAGTATCTAATACATACATATTACATGATCATTTT
TAAAGTCTAATGTTAAACTCTTTTTTGGCAATTATTTCTGACTAAATTTTGACTACTATTTTTTTTTTTATTGTGCAACA
TCAAAAATCGATTCACAATAAACTCAAATATCATATAGTACGAATGGCACTGTGGCAGTAAACTGGTCTTATTCGAATTT
CAATATTGTCAAGGAGAAGTTCAAGATACTAATTTGCTTTTCAAAGTAATTAGGATCGGATAAAATAATATGAACAATTA
GGGAAACTTTTTCAAAACCAAAAATCAATCTTTTTTGGCGATATTTATATTAGATTGACTAAAACAAACAAATGCTGAAG
AACACTATTTACATATCACTTATACAAATAAGTTATATTATTATTATGTAATCACTTATAAATGTGTTTGCAGAGTTTAT
TACCGTGACTTATGGATCACATTTGGTAGTTTATATATGTATAGTTCTTAGGAAAAAATAAATATTATATAAATTATGGG
TCACTGAATAAAAATAACGTGACTAAAAAATATACATTAAAATCCATAACAAAGATGTACGATAAGTAAATCATTATATT
TTAGAAAATTAATTTTACAAATAAAAAACTAAACTATGATTATTTACTACTATTGCTCTTAATTTTGTTCTTCTGCAAAG
AGTCAATCCATTATAAATACAGAAGTCAACTTTGCAAGCTTCTCCAAACGCCGCCAAATTTTGATTGTGATCAACATTGC
AAGCGTCTTTAATTTGTTTTCTTTCTTCTTGTCAAGCTTGACAATAGGGAAGAGAGGTAATTTTTATAACTATAAATTTG
ACCACAACATGCAACAAACCATATATCACAGTTCACAGATGAAACTGATTTCTGGGAGGGGAAAAGAGCATGGCTCGATT
TCATCAGCACCCAAAGCCCATAGCTTGAGAGAGGGATTTCGAAAGCTTGAGCTCTAACTTCCCACAATTGAGTGAAGCTG
TCGTCGATTAAATAGTGAAGTGTTGTTAATTAATAGTACGTTGTCTTGCTATCACGAGATGTCAACGATAGTATAGTGTT
TTTGGGGATTAAAAAAATGTTCGTACATATAATTAATTTCTTTGCTAACCCTCTTTTTCTCTAGACGCGCGAGGTTTGGA
TATCGTTAAGAGTTTATATATTTGGGTAGCTAAATGTAGAGGGACCAAAAAGTTAACAAATAGTTTGGTGATTCATTATT
AATTACACATTACATAAATATATTACTCACTTTATTAGTTAGAAGTAAGAGAAATCTTAATCATATAAATTTGGTGATTT
TGTTTTTGGTGAGGATATATATTTGTGCTTAACTAAGCATAAATTTATCCCAAAACACTATCAACTTAATAAATACAAAC
CTTAAGGGTTGATCTGTTCCTCAGACTCTGCCGTGTGTTCCGCTTAATTTGTTTTTTTTAAACTAATTTTCAAGGTGCAC
ACGGACTAATTGCTACAAACTTAAGATTTAGTATTAAACTTTTCTAAGACGGATTGAGATAGATTTTCTTTATTGTTTTC
AAGTGTCTAATCATAAAACATAAAAACTAAGGAAAAGTAAAATCATACAAGAACATGCACTTGCGAATAGCTAGCAATTA
ACTTAAAGAAACAAAATTATTAACCAACCAACTAACGAAGTAAAGAAAAAATATGTAAAGTGAGATATTGAAGCATTTTA
ATTAAGATCGACAAGCCGATGAAGTGGGAGCGATAGGACGACGAGTTTTGTTTTTCGTTGATTAACGTTTGAATTCTGAA
ACAATTACTTGAAAAGAGTCTTCTATTATAATTGCTTTATTTACCAAAGTCACCAAAAGCTTAAAAAAACATAAACATAA
AATAATGATGTAGAAGAAAGCTAAAAAGTATATATTAAATTATAACATATGTGGTATTTTCATTTGTAACGATTACATAT
TTTTGTGTTCCATATTTTTTGGGACAATTTCAGACGTAGAAATTTCCAATATATATGGTTTATCTAGTGTGCTTAGAAAC
AAAAATAATAAAGACACAATGTAAAAGTTACACAAAATTTATTGATGTTTGGTTACATTATTATTGGTGGAAAGTAAAAA
CGTCATATATTAGACTTAAGTTGTCGTTTAGGTGGCAAGTAAGTTTTAGAAAGGGAACAGGGAAATGATTATGGGCAGGT
AAAACCTCTGGGAATCCTGCGGCCACAAGCCCTACAGAGG
>AT4G22475.2 | chr4:11841558-11844557 FORWARD LENGTH=3000
AACGTGTTGACAAAAATGTTTGCGTAAATCTTGCGTTTAGATTGAAGCTTGGAGTTTTGGTTTCAATAGGGTTTGGTTTC
GCCGTGTTGACTATGATTTATGATATTTTTATGAAATGAAAATGTCAATCATATTTTGTAGTTTACTAATCAGTCCAAGC
ACGCATGGAGAGAATCATTATCTATATTCGGGTTCACGTCATCACGTGTTGTTTCAGAATTCGAAGATCTTTTGCATTTT
GTGATCACGAGAAGGCAAATCTTAAGTTGAAACAAAGAAGAACTACGCAAATCTGAAATCTAAGAATAAAGGTCTTTTTA
AATTTTAACACTCATTTCGTCCGACCAAAAAAAAAAAAAAGCATTTAACTCATTTCGAGTTTTACCGTGTAACCAAAGCA
ATTACGAGTACCAATTTTCGCGCGTTCTAATAATATGATCCGTTATTTAAACCAATGAACAAAGAGCCTCATATTTTTTC
CAGCTCTAATCTCTTGGCTTTTTGTTCCATGTGCATCTCATCTTTGCTCATTCATCACTCTTTGACTCTTTAACTCTTTG
ACTTTTGTAGTCATAAAATTAACTAAAATACAAAAAAATAATATAATTTAGATATTTACATATATTGCCAAATTTCTAAT
TATTTATTTCCATAATCACAAAATATTAATGGTTGTTCCAATACGCACAAAATATTAATGGTTGTTCCAATACGTAAAAA
GTATATTAATTTGATTGATAAATTGACTACTAACACCATATATTATAGTATCTAATACATACATATTACATGATCATTTT
TAAAGTCTAATGTTAAACTCTTTTTTGGCAATTATTTCTGACTAAATTTTGACTACTATTTTTTTTTTTATTGTGCAACA
TCAAAAATCGATTCACAATAAACTCAAATATCATATAGTACGAATGGCACTGTGGCAGTAAACTGGTCTTATTCGAATTT
CAATATTGTCAAGGAGAAGTTCAAGATACTAATTTGCTTTTCAAAGTAATTAGGATCGGATAAAATAATATGAACAATTA
GGGAAACTTTTTCAAAACCAAAAATCAATCTTTTTTGGCGATATTTATATTAGATTGACTAAAACAAACAAATGCTGAAG
AACACTATTTACATATCACTTATACAAATAAGTTATATTATTATTATGTAATCACTTATAAATGTGTTTGCAGAGTTTAT
TACCGTGACTTATGGATCACATTTGGTAGTTTATATATGTATAGTTCTTAGGAAAAAATAAATATTATATAAATTATGGG
TCACTGAATAAAAATAACGTGACTAAAAAATATACATTAAAATCCATAACAAAGATGTACGATAAGTAAATCATTATATT
TTAGAAAATTAATTTTACAAATAAAAAACTAAACTATGATTATTTACTACTATTGCTCTTAATTTTGTTCTTCTGCAAAG
AGTCAATCCATTATAAATACAGAAGTCAACTTTGCAAGCTTCTCCAAACGCCGCCAAATTTTGATTGTGATCAACATTGC
AAGCGTCTTTAATTTGTTTTCTTTCTTCTTGTCAAGCTTGACAATAGGGAAGAGAGGTAATTTTTATAACTATAAATTTG
ACCACAACATGCAACAAACCATATATCACAGTTCACAGATGAAACTGATTTCTGGGAGGGGAAAAGAGCATGGCTCGATT
TCATCAGCACCCAAAGCCCATAGCTTGAGAGAGGGATTTCGAAAGCTTGAGCTCTAACTTCCCACAATTGAGTGAAGCTG
TCGTCGATTAAATAGTGAAGTGTTGTTAATTAATAGTACGTTGTCTTGCTATCACGAGATGTCAACGATAGTATAGTGTT
TTTGGGGATTAAAAAAATGTTCGTACATATAATTAATTTCTTTGCTAACCCTCTTTTTCTCTAGACGCGCGAGGTTTGGA
TATCGTTAAGAGTTTATATATTTGGGTAGCTAAATGTAGAGGGACCAAAAAGTTAACAAATAGTTTGGTGATTCATTATT
AATTACACATTACATAAATATATTACTCACTTTATTAGTTAGAAGTAAGAGAAATCTTAATCATATAAATTTGGTGATTT
TGTTTTTGGTGAGGATATATATTTGTGCTTAACTAAGCATAAATTTATCCCAAAACACTATCAACTTAATAAATACAAAC
CTTAAGGGTTGATCTGTTCCTCAGACTCTGCCGTGTGTTCCGCTTAATTTGTTTTTTTTAAACTAATTTTCAAGGTGCAC
ACGGACTAATTGCTACAAACTTAAGATTTAGTATTAAACTTTTCTAAGACGGATTGAGATAGATTTTCTTTATTGTTTTC
AAGTGTCTAATCATAAAACATAAAAACTAAGGAAAAGTAAAATCATACAAGAACATGCACTTGCGAATAGCTAGCAATTA
ACTTAAAGAAACAAAATTATTAACCAACCAACTAACGAAGTAAAGAAAAAATATGTAAAGTGAGATATTGAAGCATTTTA
ATTAAGATCGACAAGCCGATGAAGTGGGAGCGATAGGACGACGAGTTTTGTTTTTCGTTGATTAACGTTTGAATTCTGAA
ACAATTACTTGAAAAGAGTCTTCTATTATAATTGCTTTATTTACCAAAGTCACCAAAAGCTTAAAAAAACATAAACATAA
AATAATGATGTAGAAGAAAGCTAAAAAGTATATATTAAATTATAACATATGTGGTATTTTCATTTGTAACGATTACATAT
TTTTGTGTTCCATATTTTTTGGGACAATTTCAGACGTAGAAATTTCCAATATATATGGTTTATCTAGTGTGCTTAGAAAC
AAAAATAATAAAGACACAATGTAAAAGTTACACAAAATTTATTGATGTTTGGTTACATTATTATTGGTGGAAAGTAAAAA
CGTCATATATTAGACTTAAGTTGTCGTTTAGGTGGCAAGTAAGTTTTAGAAAGGGAACAGGGAAATGATTATGGGCAGGT
AAAACCTCTGGGAATCCTGCGGCCACAAGCCCTACAGAGG
>AT4G22490.1 | chr4:11850296-11853295 REVERSE LENGTH=3000
CTTTATTCTACTAGATCATGAAACTTAAAATCGTCTATCAAACGTGTACACAATACAAAAAGTAATATAGGCATGTAAAT
GGAATCAAAAGAAGAAGAAAGAATTAGGAGGCCATTAATCAAAAGACTTGACGATCAAGGTTATTACTTATTACGTAGAG
TGAATCCCACCTTTAAGCCTAAAATGGAGAAGTTTGGCAATGGAACATGTGGTACAAAACCATCGTAGTGAACATCTTAA
AATCCTATAAATTATCCACAAACCTCACTTCATTTCAGTTCACCAGTATCCGTACAATATAGTCCTTCTTTAAGGACATA
TATATATAACCTCGGACAAAATGAATCCAAAATGTTCAAAAACAACCCTAGCCCTCTTCTTCGCATTCACCATCCTCCTC
ATTGGCCACGCTGAATCTAATAGCCGTCCCCGCCCTAGAACACCACCTCCACCACGAACCCCAAGAACTCCATCACCTCC
TCCACCACGAACCCCAAAAACTCCACCACCTCCTCCACCACGAACCCCAAGAACTCCACCACCTCCTCCACCACGAACCC
CAAGAACTCCACCACCTCCTCCACCAAGGACCCCAAGAACTCCACCAACAGCTCCTCCACGTACGCCACCAGTTTCTCCG
CGGATACCACCAATTCTTCCTCCAAAGACTCCACCAACCGCTCCCCCACAAACACCACCGGTTTCTCCACCAAAGAGTCC
CCCAAATTCTCCTCCGCGTGCACCACCACTTTCTCCACCAAGAACTCCACCAACATCTCCTCCGCGTGTACCACCACTAT
CTCCTCCAAGAACTCCACCAACTTCTCCTCCACGTGCACCACCAATTCCTCCTCCAAGAACTCCATCGACTTCTCCTCCC
CGTGCACCACCACTATCCCCGCCAAGAACTCCACCAACTTCTCCTCCACGTGCACCACCGGTTCCTCCTCCTAATACTCC
ACCGACTTCTCCTCCTCGTGCACCACCACTATCCCCGCCAAGAACTCCACCAAATTCTCCTCCAAGAACTCCACCAACTT
CTCCTCCACGAGCACCACCAGTTCCTCCTCCAAGAATTTCACCGACAGCTCCTCCACGTGCCCCACCACTATCCCCGCCA
AGAACTCCACCAACTTCTCCTCCACGTACACCACCGCTATCTCCCCCTATAACTCCACCAACTTCTCCTCCGCGTGCACC
ACCTCTATCCCCGCCAAGAACTCCACCAACTTCTCCTCCGCGTGCACCACCAATATCTCCCCCAAGAACTCCACCGAGTT
CTCCTCCTCGTGCACCACCAATGCCCCCACCAAGAACTCCACCAACTTCTCCCCCGCTTTCACCTCTATCTCCTCCGCCA
AGAAGTCCACCAATGCCTCCTACACGTACACCCCCTGTGTCCCCACCAACTTCTCCTTCACGGACACCACCAGTTACTCC
TCCAAGGGCTCCACCAACCGCTCCCCCACAAACACCACCGGTATCTCCGCCAATAGTTCCCCCAAATTCTCCTCCAAAGA
GACCACCGATGTCTCCTCCCATAACTCCACCAACTTCTCCTCCACGTGCACCACCACAATCACCGCCAATAACTCCACCA
ATTTCTCCCCCACGTGCACCACCAACGCCCCCAGGGACACCTTCAGTACCACCGCCGCCGAGGACTCCACCACCGCCTCC
CCCGAGTGGTAGATGCCCTAGGAATGGTATCCCACTACAAATATGTAGCACTATCCTAAATATGTTCGATGGTTTCCTAG
GATTAGGAACGGCGCAACCATGTTGTTCTCTCATTCGTGGTCTTTCTGATGCTGACGCACTTGCCTGCCTTTGTGAATCA
GTGAGAGCACCAAGTCGCAGTCTTCCTCGTAATATCATCAACCTCTTTATGACTTGTGGTCGTAGCATTCCCCCAGGCTT
CACTTGCCCATGACCACCTCCTTTCCCCACAATAAACTAAAAAACCTACTTACTATACACTTAACCGTGATTTTCTTTTG
TTTCTAAATATATACTTTGTTCCAATAATGTAATAAAAAATAAAATAAAGTTTGTACGGGAGTGTTGATTGTCTTTATTT
TAGATTTTGAATCACGTTGGAGTTTACAAATATTACTGGAAAAAAAAGTAATTGAAGAACTTACATACGTAAATTCAAAT
CTCAAACAAAATGATTGCATTCTGTTTGATCCCCGCTTCGGTAAACCTCAAGTATATTCATTCTTAGACAATGAAAGAAC
CCTCAGTAATCAAAGATTTTCCTTCTAAAACTAGATCATGCATGGCATCGGTTTCTATAAGTAGAACATAGAATTTCAAT
TGACACATCAAGTTATTGTTCCATACAAAGACGGGGATGGAGATTTTAGAAGTTTTCATTTCGTTAGATTACGAAGACAT
AGAATTTTATTGGAGGCTGAATGTGGAAGATAAATTTTAATTATTTAGAAGACATGAAATCCGGGAAATAAAATTAGTAT
TGAAGACGCACTTGTGAAAAATTATTTATTAATGTTTATTGTGTGTATTGTGTTCCTTGTAACATCTATATCAATTGATG
GTCTATATCTACTTCTGTAAATATGTAATTTCAAGTTGGTTCATATATCAAGTGTTAAAAAAACCAAAATTACATCCATT
CAATTCATAAAAAAATGCATACATTCATGACCTTAGATTTAAACCGTATATACTGGTTATAATTTGTGTTGAACTCTTGA
ATATATGAAAGAAAGAAAAAACAAATCTGAAAACAAAAGAAAAAACTCCTTGGAAGCCAAACTAGACATTTTGAGCGTAA
AGTTGTACATAAGAGAGAGAACCAACAACTTGCCTAAATCTCTAAAACCTCATTAATTAAAAAAGAGTAATGTTAGGCAA
AAAAAATAAATGATACACAAGTGTTTGTGATTCCAAGGCATCTCTTGGCTCTATAAATACATACTACACAACATCATCGA
AAGCATCCACACTTTCATATCCACAAAATAAAATAAAAAA
>AT4G22505.1 | chr4:11852956-11855955 REVERSE LENGTH=3000
TTTACCGAAAACCAAAATTTATTTCTAGGTTTGTTTTGATGAAATTCAGTTTTACTTTAATAATTTCAACTAACTCTACT
TATGTTCTAATGCATCTTCATGTTCGAGTAGTTTCTAAGAAATCTACATGTTTTCATTCTCTTTCTCATTTTAACTGAGT
TCGACATCTCAAGCTACATGCAAAAGTACTAAATTATACACCAACAAACAAATACGTGCATCCTAGTTGCCGAATATGAA
ACAAAGCACATGCACGACATAAAAGGTTTATTCCCTACATTACTTCCCCAAAAGGACATGAGTGTCTATGCCTTTTTCAC
TGCTCTCATCAGCAATGTAATTCTCGCGGAGACTAGCTTTTTCAGCTCATTATTTTCTCTGAAATTCCATCACTTAGTAG
ATGAGACAGGATAGTAATTTGTTTACATTCGTCGGGATATTAGCAATTTGTTGGACTTAATCATATAAAAAACTGTCAAC
TCATAAGGGGTCTATGAGCTAGGTTATTATATTGGTGTTCTTTTGTGTGGTGGGCATTTAGTTCAGCAAAACTTGAAGAA
CATAGTACTGGAACAGCCGAAGAGGTAGTGAAACAACATCCAAGTTTTATTTATTTCAAACATAAGATAAAGACATGATT
ACTTTAAAAACCACATAGTTGCACCATGAACCGATACTACGGAACGTGTTTGCTTATTTAAGTGATCCTAATACATATAA
AGATTCTGCATGTTGTTTACTTATAAAAGGCAGTTGAAGCCAGGTTGTACCGGCAAACGACAGAGACCAAGGAGCCCATT
AAGCCTCAAATTGAGGTTGACGGTGATACCGAGAAGATTAAGAATATTGAGTCTTACGGCCTCGCATGCACATACAGACA
CAAGAGAAACATTATTAAGACCAGCTAAGATAGAACAACATTGGGCCGCGTTGCTGGTGGTTATGGAGATGAGACCAAGT
ACGTTGACGCAAATCCCCAATTCAGACTGGTTAAGAGGACACACAGGTTGGGCTGAGGTGAAGCCCAAGAAGACGAGGTT
GAAGGTGAGGAAGAGAGCCATGATTGTTGTCATGTTCTTTGAAGCCATATTGTGAAAATGCTAAATAAGCTTTTGATGAT
TGTAGTAAATTAAGGAGTGTGAGTTGTATTAGGGTTGGAGGTGAAGCTTTGTATTTATAGTGTTTAGAAGCTTTAATTAG
TTTGGTATACGTAGAATATTGCGACTATAACGTAAAGACCTTCTTTTTTTTTTTTTGATAAAGTCTAACAAAAAGTTAAT
TGACACAATTTCAAGTTCAGAACCATGTGGAAAATGAAATAATTTTGAAGAATGTAAGAGCACCTCCATTGGTGATATTA
ATTTGTCTTTACTATTTTTTTAATATAAATTTGAGACACTTGTGAAAAGAGAGAAGAGGAAAATGTCTTCAGGAAGACAC
AAAGACATCTCTTAAAGATACATTCTACCTACATGTTACCTTCTTATTGGATTTCATACTTTTTCAATTTATCAATTAAA
TTTTTATTCTAACTAAAGACATTTCACTTTGATATGCAATGCAGATGCTCTAATAAGTGAGAATTGTTTTTTTGTTTAAT
TGAATTGTATCTGCAAAAATTTGGCCGCAGTGTTATATATATAGTTTTACAGAATTATTGGTTAATGAAAAAAATGATTC
AACTAAAAACTCTTATCAGAAACAGACTAATCCATTCACAAATTCTGTAAATTCATTGAGACCTAAACATATATTAATGA
TATACGTAGCCACAATTGTAGCTTTTGGTCCCTCTAAGTTGCATTTCAGTTATTCTAGATCAGGAGAATGTTTGGCAAGT
AAATTTAGAGATGCATGCCAATAAACATTTCGTGAAGCCCCAAAACTCTATTATAAAGTTTTTTTTTTTGGTGTAACTAT
TATAAAGTTGACATCTCATATTAAAAGAATATGATATTAATACAATCAAAATACATAATATACTGATTTGTGTTGATGAT
GTCGTTGTATCACCGATTCACCGTACACGTATAAAGATTGCATATTGCATTTTGGTGTTTGAATTTGTTTTTCACATTAA
TGCATCACTAGTTGAATATATGGAATTTCTTATCCTAGAAAAAGACACATTATTATTTTAATATTTTAAATTATTTCTAC
TAACTTAACATTTCTAAAAGAAAACTAAACATTTCTAATAACTTAAGATTGCCAATTTGCCATACTTCTTTCTTGTTTTA
TTTTTTCCATTTCCCAAAACTTTATTAGGGTTTTGGTGTAAATTTAAAGTAAAATATCCAGAAATAAATTAATTTATAGT
TAATACCGATGAAAATAATCAATGGAATCATATTATTCACTAAAAAATAAAAATATAGACAGAGAATTGGGGTATTTTTG
GTTGAACCAACCAATTTGCCTATTTAAGACTTTCGTTCAATGTCAAATGGTTAATATTTGGTCTACTTCGGTTTAAATGG
TCCCTCCAATTGTAAATTTTATCAGCAAATGAATGTACAAAATGACACCAAAGGTTTTCTTGACCATACCAGACCAATCT
ATATCTTGCATTGCTAACCAAGGAATTGCATTGCTATATTCTTGCATGCCCACTTACGGTTTTATGAAAAGACAGTTTTA
AGACTTTGGTCTCCATTATGCTTTATTCTACTAGATCATGAAACTTAAAATCGTCTATCAAACGTGTACACAATACAAAA
AGTAATATAGGCATGTAAATGGAATCAAAAGAAGAAGAAAGAATTAGGAGGCCATTAATCAAAAGACTTGACGATCAAGG
TTATTACTTATTACGTAGAGTGAATCCCACCTTTAAGCCTAAAATGGAGAAGTTTGGCAATGGAACATGTGGTACAAAAC
CATCGTAGTGAACATCTTAAAATCCTATAAATTATCCACAAACCTCACTTCATTTCAGTTCACCAGTATCCGTACAATAT
AGTCCTTCTTTAAGGACATATATATATAACCTCGGACAAA
>AT4G22495.1 | chr4:11848388-11851387 FORWARD LENGTH=3000
TCACCACCATCAAAATTTGTATATAAAAGTGAAAATGTATAAATTTAGCCTTTGATGTCATTGATGAAGTTATCACCACC
ATCAACTTCATTGATGATTTTTTTACCAAAAAAAAAAAAAAATCATTGATGATGTTTTGTTTCATTAGTATTGGAAGAAA
GTAAAAAAGTTTGAAGCGCTTTAAGATATTGTACTTATATTTACAAGTGACTTTATCATCTTTGGTAAAAAAACTACCGA
TTTCGATTAGATGAATATAATACATGTACAAGTAAAACGACCGCCTGAAGTCAAGGGTCTTGTAGCATGGGTAAATGGGT
GGGAAATGTTCCGTGAATTAGTCATATAGATGTTTAAGGATATCCGATTGAGACAATCTAAGTTACCTTGGCAACTACGT
CTCTAAAGTTAGGCTCTATATTGAACATATATGTAATTATCAACTATCTCTAGTTAGACGTTATAGAGAACCCTTCAAAA
TGGGCCATATAAATTTTGTGGCCACATGAAAACAGTTTTAAATGGTGATCTTTAGCTCCATTACAAATTTTTTAGCTAAT
CCATGGCTCTTTAGCAACGGATTTGCTACAGAACAAAAAAAAAAACCATGACATCAAGCCAAAAACCAAAAACGTGGTCA
TATGGCATGGGTTATAAGAGCTACACACGTCAAATCGCCATATTTTCATAGAGCCTAAGTTAGGCCTGGTTAAAAAAACG
TACTTGTTAAGCTTGTAGGGTTTTCAAATAATCACAAGATTGAATATGCACTGCAAATCGGACCATGCACTGAAAATAGA
TATCATTATCTTTCTTCTTTTTTTTTTTTTTGGACCAGATGCATTTACTTTATGAAATGAATACTTCTTTTATTATTTTT
GGAAAATAGAACTAAACACCATGATGCCTATAGTGGCTTCTGCTGGTTTTGAGCTAGTGGTCACTGGACCCCGAAAAATT
GAAGTAAAACCAAGTTTTTTATGAATGAATTCAGAGTATGGAATCACATACTTCTGACCATCACTTTACAAGACAATGAC
GAGTAACCTCATATAAACAATAAATATGTATAATTAATTAACTATATATAGATTTTGGATAACACTTCTATATATTGATC
TTTTTATTGGGTTATTATTTGTAAAAATGTTTTAATTTTGTTATTAAGTAATAGTTTTTGTTAGTTTTGATGATTTTTAT
GTCGAATAAACCTGTAAATTAATAAAATAATACGTTGTCGAAAATGTATATATGTTTGGATCATATTTCGCAATTTTCTT
TTTCATTTCAACATATCATATGGGAGACAGGAAGAGACACAAAGTGTTATACTTTATTTAATATTATTCTTCATAGACAT
TAATAGATATGCTTAACAACTTTTTAGTAAGCATCGATAGTCCTTATAATTACGTTCTAATCAACAACGAAACACACACC
AACACTGTAAAACATTAATAGATAAACCCATACTTTTGGTACCAGCAAACTTATAGTGCAAGGAAACACCGGATAGGGCT
CTTATTTAGGGGAATTAAGTAGTAGTTACTGTGGTGGTGGACACTGGAAACCGATAGGAAAAACCCTATTGCAAGCAAAA
AAGATTTCTCTAACGGCCACATCAATACCGAAAACCAACGGAATCGGCCTGAAGATAAAGCAGAGACAATCGGTTACTTG
AACATTAGTGAGGCCATTGAGGGCAGTGCAACACTGTCGTGCTCTGGGGTCGCCAGCTGTAACATTGGCTAGGCCAAGGA
CGTTGGCACATACGCCTAGTTGCAATGGGTTTCTGGGACATGAGCCAAAGTTGTTGGTCGGTGTAGGCGAGCTTAAGAGG
TTTGCTTCTGCGAGGCTGATGAGGAGGATGATGATGAGGGAAATGGTGGTTGAGCTCTTTGAGGCCATTTTTTTATTTTA
TTTTGTGGATATGAAAGTGTGGATGCTTTCGATGATGTTGTGTAGTATGTATTTATAGAGCCAAGAGATGCCTTGGAATC
ACAAACACTTGTGTATCATTTATTTTTTTTGCCTAACATTACTCTTTTTTAATTAATGAGGTTTTAGAGATTTAGGCAAG
TTGTTGGTTCTCTCTCTTATGTACAACTTTACGCTCAAAATGTCTAGTTTGGCTTCCAAGGAGTTTTTTCTTTTGTTTTC
AGATTTGTTTTTTCTTTCTTTCATATATTCAAGAGTTCAACACAAATTATAACCAGTATATACGGTTTAAATCTAAGGTC
ATGAATGTATGCATTTTTTTATGAATTGAATGGATGTAATTTTGGTTTTTTTAACACTTGATATATGAACCAACTTGAAA
TTACATATTTACAGAAGTAGATATAGACCATCAATTGATATAGATGTTACAAGGAACACAATACACACAATAAACATTAA
TAAATAATTTTTCACAAGTGCGTCTTCAATACTAATTTTATTTCCCGGATTTCATGTCTTCTAAATAATTAAAATTTATC
TTCCACATTCAGCCTCCAATAAAATTCTATGTCTTCGTAATCTAACGAAATGAAAACTTCTAAAATCTCCATCCCCGTCT
TTGTATGGAACAATAACTTGATGTGTCAATTGAAATTCTATGTTCTACTTATAGAAACCGATGCCATGCATGATCTAGTT
TTAGAAGGAAAATCTTTGATTACTGAGGGTTCTTTCATTGTCTAAGAATGAATATACTTGAGGTTTACCGAAGCGGGGAT
CAAACAGAATGCAATCATTTTGTTTGAGATTTGAATTTACGTATGTAAGTTCTTCAATTACTTTTTTTTCCAGTAATATT
TGTAAACTCCAACGTGATTCAAAATCTAAAATAAAGACAATCAACACTCCCGTACAAACTTTATTTTATTTTTTATTACA
TTATTGGAACAAAGTATATATTTAGAAACAAAAGAAAATCACGGTTAAGTGTATAGTAAGTAGGTTTTTTAGTTTATTGT
GGGGAAAGGAGGTGGTCATGGGCAAGTGAAGCCTGGGGGA
>AT4G22510.1 | chr4:11857232-11860231 REVERSE LENGTH=3000
TCGCAATCTGTCGTCACTCGTCACTCTCCTCTATTATTAAAGCTCACCAGAATTCGAAACCAATTTGATCAGAAATTTGA
ATCGAAGAAGCAAATCACAAAAATGTCAGGAGTTTACGATAGTCAAGCTGATATCTACTTAGACGCACGACCTACTTATC
CCGCCGATTGGTACTCCAAGCTCGCCGCTCTCTCCCACCGTCACAATCTCGCTTGGGACGCCGGAACCGGAAACGGCCAA
GCTGCCATCGGAGTATGTATTTTCTCCTCCCTCTCTTTCTTCTTTCTTACATTTCCCGATCTGAAATCTCGTAACGCGAA
TCTCTGATTTTTTACGACTTGTTGCTTAGATCGCGGAACACTACGAAAGAGTCGTTGCGACGGACGTTAGCGAGACGATG
TTGAATCTCGGAAAACCGCATCCGAAAGTAACGTACCACCACACGCCCTCGTCGATGACGGAAGATGAAATGGTAGATCT
TATTGGAGGAGAGAACTCTGTGGATTTGATAACGGTGGCTACCGCCGTACACTGGTTCGATCTCCCGAGATTCTACGCGA
TCGCGAATCGTCTCCTCCGTAAACCAGGAGGAATCATCGCCGTGTGGAGCTACAACACTGACATGGTGGTGAATCCCGAG
TTCGACTCGGTGATGACTCGGTTCATCGCTGAAACGTTGCCGTATTGTAAATTCCCAGAGAGTCAGTATTTTTTGGACGG
ATATAAGACGTTGCCGTTTCCGTTTGAGAGCGTGGGTTTGGGCTCAGAGGGAAAGCCCATGGAACTGGAGATGAAGAAAA
CGGTGTCGTTTGAAGGATTCTTGCGGATGCTAAGATCGTGGTCTGCCGTTGGTGCTGCTAAAGAAAAAGGAGTAGACTTA
TTGTCGGACAATGTAGTCAAAGAGCTCGAGACGGCTTGGGGTGGTTATGAGCTGGTTCGAACCATTGTTTACAAGACGTT
TATGCTCGCAGGAACCGTTCCTTAGAAACTAGCTTCTTTTTAATTTGGTATGGCTAAGTCTGAAACTTGATATCTTAAGG
GTATTTGAAACCTCATGAAATAACAAAAACAGGATAAACATAAAAAGTTTATTTTACCTTTTCATCGAACATCAAAACGA
ACATGTGAAAACGTTTGTAATGTTTTCGCTTTATTTCAACAAACATAGATTGTGATAAAGACGCATATGATTATTAGAGA
AACATACTTTGCACCGATATATATTACTGAACTGGTTTGCTTATTTAGTCTTATGAGAAGATTAAGGGCATCTGAAACCA
AGTGGGGGAATTATACGGCAGAGTCTAAGAACTTGGTTAACTCTCACATTGATAGTCAAGAAATTAAAGATTGTGATTCT
AACGGCATTGCAGATGCAGGCAGATGCCGTAGCAGCGTCAAGCCCAGTCACTAGAGTGCAACATGGCAATACTGATTGAT
TGTTGATGAGGATTAAGCTGAGGTTAAGCACGTTAGTACAAGATAGGAATTGGGTCGAGTCTCTGGGACACACCGGAGCT
TGAGGTGGAGGAGCTTGGGCCTTTGTGAAGACAAGGAAGACGAGGTTAATGGTGAGGAAGAGAGCTATAGCGTTTTTCAT
CATGTTCTTTGAAGCCATGTTTTGAAAATGTTAATTATGCTCTCTCTCTTTTGTTTAGTTCTGAGAGGAGTATTGAGTAT
TTAGTTTGGGAGGTGAGAGTTTGTATTTATAGTTGTTAGAACATTTGGTTAGATTACTGTTTGATATTTCTTTTGGATGA
AAGTTTACAAAAATAAAAAATAATGCCAACTTTTCGGAAAATTAATTTGAATTTCGCATTTTAGCCAAAAGTAAAAAAAG
AAGAAGAAGATACTATATAATCAACTCTCAAGATATTTAAACCTTATCTACTCATCTAGAGAAGAGGTTAGGCAAGGAAC
AATTTGTCAATGCCCAAAACAATACAAACTCTATCAAAGTTGTTATTCTTGCTGAACGCACACTATTAGTATTAATTTAA
CAAATGTCTTACAATAGAGTTTTGGTGACCAAGGTGTAATTTGAAAATTTGCCAAGTCTACGAATAAAAGGTTTGGCGAT
GAAATTAATGTAAAACGTCTACCCAAATAAAGTCAAATTCCACATTCCATAACGTACTTAATCGGTCATCAAAATTTGCA
ATAGAATTAGTGATTTACTCATATTCATATCCAAAGTTCTATTGAATATGAATAAATTTACTCATATGAGTCATATCCAA
AGTCCCATTTAGTCGATAATTTAGTAAATTTCTATAATATATATGGATGAACATCTCAGTATTATTATTTTTAATTCTGA
TTAGTTAAAAATTGTTATAGATGCTAACTGTCTACTCTTATTGTGATTGAACAAAATAAACAATTAACACTGGCCAACGT
CAATTCTTCTTCCTTTGTTTTTTTTCATAACTCAGGGTTTTGTTGACGAATGAGTTTTGTTGAATTAAAACATTTATTCC
CTACGATACTACCCCTAATCAGGACTTTATAAAGGATACAATTTACATTCATCTCTTTAAAATCTTTGTTGAACTCATTG
CTGTAAATCTGCTAAAAAAAGCTCTTAGCATGGGATTATTCAGTTTCTTACTTACATTTAATGTGGGAAGCAATCTCTAG
GAAGAGGTATATGTTCTAATTGATATTACCAATCAAAATTGCTCCAGAGACAACCTAGTGGAAACATGTATTTTTTGCCT
TTTCCACTTCTCTCATTGCTCCAGAGAATGTAATTCTCGGTGACTAGCTTTTTGAGCTCATTAATTATGACACTTGGTAG
ATGCTAGCATGTAGAGCAATTTTCGACGTTCGGCTGGTACAGTGATGTTTGTTTGTGGTAGGCATTTGGTTCAATCAAAC
ATGAAAAAGATAGTAATAGCTAGAACAGCCGAGCATGTGAAACACAATCCAAGATTCATTTATTTCAAACATAACATAAA
GACATAATTACTTTTTTTTTTAAACACATATAGTTGCACC
>AT4G22510.2 | chr4:11857232-11860231 REVERSE LENGTH=3000
TCGCAATCTGTCGTCACTCGTCACTCTCCTCTATTATTAAAGCTCACCAGAATTCGAAACCAATTTGATCAGAAATTTGA
ATCGAAGAAGCAAATCACAAAAATGTCAGGAGTTTACGATAGTCAAGCTGATATCTACTTAGACGCACGACCTACTTATC
CCGCCGATTGGTACTCCAAGCTCGCCGCTCTCTCCCACCGTCACAATCTCGCTTGGGACGCCGGAACCGGAAACGGCCAA
GCTGCCATCGGAGTATGTATTTTCTCCTCCCTCTCTTTCTTCTTTCTTACATTTCCCGATCTGAAATCTCGTAACGCGAA
TCTCTGATTTTTTACGACTTGTTGCTTAGATCGCGGAACACTACGAAAGAGTCGTTGCGACGGACGTTAGCGAGACGATG
TTGAATCTCGGAAAACCGCATCCGAAAGTAACGTACCACCACACGCCCTCGTCGATGACGGAAGATGAAATGGTAGATCT
TATTGGAGGAGAGAACTCTGTGGATTTGATAACGGTGGCTACCGCCGTACACTGGTTCGATCTCCCGAGATTCTACGCGA
TCGCGAATCGTCTCCTCCGTAAACCAGGAGGAATCATCGCCGTGTGGAGCTACAACACTGACATGGTGGTGAATCCCGAG
TTCGACTCGGTGATGACTCGGTTCATCGCTGAAACGTTGCCGTATTGTAAATTCCCAGAGAGTCAGTATTTTTTGGACGG
ATATAAGACGTTGCCGTTTCCGTTTGAGAGCGTGGGTTTGGGCTCAGAGGGAAAGCCCATGGAACTGGAGATGAAGAAAA
CGGTGTCGTTTGAAGGATTCTTGCGGATGCTAAGATCGTGGTCTGCCGTTGGTGCTGCTAAAGAAAAAGGAGTAGACTTA
TTGTCGGACAATGTAGTCAAAGAGCTCGAGACGGCTTGGGGTGGTTATGAGCTGGTTCGAACCATTGTTTACAAGACGTT
TATGCTCGCAGGAACCGTTCCTTAGAAACTAGCTTCTTTTTAATTTGGTATGGCTAAGTCTGAAACTTGATATCTTAAGG
GTATTTGAAACCTCATGAAATAACAAAAACAGGATAAACATAAAAAGTTTATTTTACCTTTTCATCGAACATCAAAACGA
ACATGTGAAAACGTTTGTAATGTTTTCGCTTTATTTCAACAAACATAGATTGTGATAAAGACGCATATGATTATTAGAGA
AACATACTTTGCACCGATATATATTACTGAACTGGTTTGCTTATTTAGTCTTATGAGAAGATTAAGGGCATCTGAAACCA
AGTGGGGGAATTATACGGCAGAGTCTAAGAACTTGGTTAACTCTCACATTGATAGTCAAGAAATTAAAGATTGTGATTCT
AACGGCATTGCAGATGCAGGCAGATGCCGTAGCAGCGTCAAGCCCAGTCACTAGAGTGCAACATGGCAATACTGATTGAT
TGTTGATGAGGATTAAGCTGAGGTTAAGCACGTTAGTACAAGATAGGAATTGGGTCGAGTCTCTGGGACACACCGGAGCT
TGAGGTGGAGGAGCTTGGGCCTTTGTGAAGACAAGGAAGACGAGGTTAATGGTGAGGAAGAGAGCTATAGCGTTTTTCAT
CATGTTCTTTGAAGCCATGTTTTGAAAATGTTAATTATGCTCTCTCTCTTTTGTTTAGTTCTGAGAGGAGTATTGAGTAT
TTAGTTTGGGAGGTGAGAGTTTGTATTTATAGTTGTTAGAACATTTGGTTAGATTACTGTTTGATATTTCTTTTGGATGA
AAGTTTACAAAAATAAAAAATAATGCCAACTTTTCGGAAAATTAATTTGAATTTCGCATTTTAGCCAAAAGTAAAAAAAG
AAGAAGAAGATACTATATAATCAACTCTCAAGATATTTAAACCTTATCTACTCATCTAGAGAAGAGGTTAGGCAAGGAAC
AATTTGTCAATGCCCAAAACAATACAAACTCTATCAAAGTTGTTATTCTTGCTGAACGCACACTATTAGTATTAATTTAA
CAAATGTCTTACAATAGAGTTTTGGTGACCAAGGTGTAATTTGAAAATTTGCCAAGTCTACGAATAAAAGGTTTGGCGAT
GAAATTAATGTAAAACGTCTACCCAAATAAAGTCAAATTCCACATTCCATAACGTACTTAATCGGTCATCAAAATTTGCA
ATAGAATTAGTGATTTACTCATATTCATATCCAAAGTTCTATTGAATATGAATAAATTTACTCATATGAGTCATATCCAA
AGTCCCATTTAGTCGATAATTTAGTAAATTTCTATAATATATATGGATGAACATCTCAGTATTATTATTTTTAATTCTGA
TTAGTTAAAAATTGTTATAGATGCTAACTGTCTACTCTTATTGTGATTGAACAAAATAAACAATTAACACTGGCCAACGT
CAATTCTTCTTCCTTTGTTTTTTTTCATAACTCAGGGTTTTGTTGACGAATGAGTTTTGTTGAATTAAAACATTTATTCC
CTACGATACTACCCCTAATCAGGACTTTATAAAGGATACAATTTACATTCATCTCTTTAAAATCTTTGTTGAACTCATTG
CTGTAAATCTGCTAAAAAAAGCTCTTAGCATGGGATTATTCAGTTTCTTACTTACATTTAATGTGGGAAGCAATCTCTAG
GAAGAGGTATATGTTCTAATTGATATTACCAATCAAAATTGCTCCAGAGACAACCTAGTGGAAACATGTATTTTTTGCCT
TTTCCACTTCTCTCATTGCTCCAGAGAATGTAATTCTCGGTGACTAGCTTTTTGAGCTCATTAATTATGACACTTGGTAG
ATGCTAGCATGTAGAGCAATTTTCGACGTTCGGCTGGTACAGTGATGTTTGTTTGTGGTAGGCATTTGGTTCAATCAAAC
ATGAAAAAGATAGTAATAGCTAGAACAGCCGAGCATGTGAAACACAATCCAAGATTCATTTATTTCAAACATAACATAAA
GACATAATTACTTTTTTTTTTAAACACATATAGTTGCACC
>AT4G22513.1 | chr4:11851868-11854867 FORWARD LENGTH=3000
GGTGTCCGTGAAGGAGAAGTTGGTGGGGACACAGGGGGTGTACGTGTAGGAGGCATTGGTGGACTTCTTGGCGGAGGAGA
TAGAGGTGAAAGCGGGGGAGAAGTTGGTGGAGTTCTTGGTGGGGGCATTGGTGGTGCACGAGGAGGAGAACTCGGTGGAG
TTCTTGGGGGAGATATTGGTGGTGCACGCGGAGGAGAAGTTGGTGGAGTTCTTGGCGGGGATAGAGGTGGTGCACGCGGA
GGAGAAGTTGGTGGAGTTATAGGGGGAGATAGCGGTGGTGTACGTGGAGGAGAAGTTGGTGGAGTTCTTGGCGGGGATAG
TGGTGGGGCACGTGGAGGAGCTGTCGGTGAAATTCTTGGAGGAGGAACTGGTGGTGCTCGTGGAGGAGAAGTTGGTGGAG
TTCTTGGAGGAGAATTTGGTGGAGTTCTTGGCGGGGATAGTGGTGGTGCACGAGGAGGAGAAGTCGGTGGAGTATTAGGA
GGAGGAACCGGTGGTGCACGTGGAGGAGAAGTTGGTGGAGTTCTTGGCGGGGATAGTGGTGGTGCACGGGGAGGAGAAGT
CGATGGAGTTCTTGGAGGAGGAATTGGTGGTGCACGTGGAGGAGAAGTTGGTGGAGTTCTTGGAGGAGATAGTGGTGGTA
CACGCGGAGGAGATGTTGGTGGAGTTCTTGGTGGAGAAAGTGGTGGTGCACGCGGAGGAGAATTTGGGGGACTCTTTGGT
GGAGAAACCGGTGGTGTTTGTGGGGGAGCGGTTGGTGGAGTCTTTGGAGGAAGAATTGGTGGTATCCGCGGAGAAACTGG
TGGCGTACGTGGAGGAGCTGTTGGTGGAGTTCTTGGGGTCCTTGGTGGAGGAGGTGGTGGAGTTCTTGGGGTTCGTGGTG
GAGGAGGTGGTGGAGTTCTTGGGGTTCGTGGTGGAGGAGGTGGTGGAGTTTTTGGGGTTCGTGGTGGAGGAGGTGATGGA
GTTCTTGGGGTTCGTGGTGGAGGTGGTGTTCTAGGGCGGGGACGGCTATTAGATTCAGCGTGGCCAATGAGGAGGATGGT
GAATGCGAAGAAGAGGGCTAGGGTTGTTTTTGAACATTTTGGATTCATTTTGTCCGAGGTTATATATATATGTCCTTAAA
GAAGGACTATATTGTACGGATACTGGTGAACTGAAATGAAGTGAGGTTTGTGGATAATTTATAGGATTTTAAGATGTTCA
CTACGATGGTTTTGTACCACATGTTCCATTGCCAAACTTCTCCATTTTAGGCTTAAAGGTGGGATTCACTCTACGTAATA
AGTAATAACCTTGATCGTCAAGTCTTTTGATTAATGGCCTCCTAATTCTTTCTTCTTCTTTTGATTCCATTTACATGCCT
ATATTACTTTTTGTATTGTGTACACGTTTGATAGACGATTTTAAGTTTCATGATCTAGTAGAATAAAGCATAATGGAGAC
CAAAGTCTTAAAACTGTCTTTTCATAAAACCGTAAGTGGGCATGCAAGAATATAGCAATGCAATTCCTTGGTTAGCAATG
CAAGATATAGATTGGTCTGGTATGGTCAAGAAAACCTTTGGTGTCATTTTGTACATTCATTTGCTGATAAAATTTACAAT
TGGAGGGACCATTTAAACCGAAGTAGACCAAATATTAACCATTTGACATTGAACGAAAGTCTTAAATAGGCAAATTGGTT
GGTTCAACCAAAAATACCCCAATTCTCTGTCTATATTTTTATTTTTTAGTGAATAATATGATTCCATTGATTATTTTCAT
CGGTATTAACTATAAATTAATTTATTTCTGGATATTTTACTTTAAATTTACACCAAAACCCTAATAAAGTTTTGGGAAAT
GGAAAAAATAAAACAAGAAAGAAGTATGGCAAATTGGCAATCTTAAGTTATTAGAAATGTTTAGTTTTCTTTTAGAAATG
TTAAGTTAGTAGAAATAATTTAAAATATTAAAATAATAATGTGTCTTTTTCTAGGATAAGAAATTCCATATATTCAACTA
GTGATGCATTAATGTGAAAAACAAATTCAAACACCAAAATGCAATATGCAATCTTTATACGTGTACGGTGAATCGGTGAT
ACAACGACATCATCAACACAAATCAGTATATTATGTATTTTGATTGTATTAATATCATATTCTTTTAATATGAGATGTCA
ACTTTATAATAGTTACACCAAAAAAAAAAACTTTATAATAGAGTTTTGGGGCTTCACGAAATGTTTATTGGCATGCATCT
CTAAATTTACTTGCCAAACATTCTCCTGATCTAGAATAACTGAAATGCAACTTAGAGGGACCAAAAGCTACAATTGTGGC
TACGTATATCATTAATATATGTTTAGGTCTCAATGAATTTACAGAATTTGTGAATGGATTAGTCTGTTTCTGATAAGAGT
TTTTAGTTGAATCATTTTTTTCATTAACCAATAATTCTGTAAAACTATATATATAACACTGCGGCCAAATTTTTGCAGAT
ACAATTCAATTAAACAAAAAAACAATTCTCACTTATTAGAGCATCTGCATTGCATATCAAAGTGAAATGTCTTTAGTTAG
AATAAAAATTTAATTGATAAATTGAAAAAGTATGAAATCCAATAAGAAGGTAACATGTAGGTAGAATGTATCTTTAAGAG
ATGTCTTTGTGTCTTCCTGAAGACATTTTCCTCTTCTCTCTTTTCACAAGTGTCTCAAATTTATATTAAAAAAATAGTAA
AGACAAATTAATATCACCAATGGAGGTGCTCTTACATTCTTCAAAATTATTTCATTTTCCACATGGTTCTGAACTTGAAA
TTGTGTCAATTAACTTTTTGTTAGACTTTATCAAAAAAAAAAAAAGAAGGTCTTTACGTTATAGTCGCAATATTCTACGT
ATACCAAACTAATTAAAGCTTCTAAACACTATAAATACAAAGCTTCACCTCCAACCCTAATACAACTCACACTCCTTAAT
TTACTACAATCATCAAAAGCTTATTTAGCATTTTCACAAT
>AT4G22517.1 | chr4:11853810-11856809 FORWARD LENGTH=3000
AAATATTAAAATAATAATGTGTCTTTTTCTAGGATAAGAAATTCCATATATTCAACTAGTGATGCATTAATGTGAAAAAC
AAATTCAAACACCAAAATGCAATATGCAATCTTTATACGTGTACGGTGAATCGGTGATACAACGACATCATCAACACAAA
TCAGTATATTATGTATTTTGATTGTATTAATATCATATTCTTTTAATATGAGATGTCAACTTTATAATAGTTACACCAAA
AAAAAAAACTTTATAATAGAGTTTTGGGGCTTCACGAAATGTTTATTGGCATGCATCTCTAAATTTACTTGCCAAACATT
CTCCTGATCTAGAATAACTGAAATGCAACTTAGAGGGACCAAAAGCTACAATTGTGGCTACGTATATCATTAATATATGT
TTAGGTCTCAATGAATTTACAGAATTTGTGAATGGATTAGTCTGTTTCTGATAAGAGTTTTTAGTTGAATCATTTTTTTC
ATTAACCAATAATTCTGTAAAACTATATATATAACACTGCGGCCAAATTTTTGCAGATACAATTCAATTAAACAAAAAAA
CAATTCTCACTTATTAGAGCATCTGCATTGCATATCAAAGTGAAATGTCTTTAGTTAGAATAAAAATTTAATTGATAAAT
TGAAAAAGTATGAAATCCAATAAGAAGGTAACATGTAGGTAGAATGTATCTTTAAGAGATGTCTTTGTGTCTTCCTGAAG
ACATTTTCCTCTTCTCTCTTTTCACAAGTGTCTCAAATTTATATTAAAAAAATAGTAAAGACAAATTAATATCACCAATG
GAGGTGCTCTTACATTCTTCAAAATTATTTCATTTTCCACATGGTTCTGAACTTGAAATTGTGTCAATTAACTTTTTGTT
AGACTTTATCAAAAAAAAAAAAAGAAGGTCTTTACGTTATAGTCGCAATATTCTACGTATACCAAACTAATTAAAGCTTC
TAAACACTATAAATACAAAGCTTCACCTCCAACCCTAATACAACTCACACTCCTTAATTTACTACAATCATCAAAAGCTT
ATTTAGCATTTTCACAATATGGCTTCAAAGAACATGACAACAATCATGGCTCTCTTCCTCACCTTCAACCTCGTCTTCTT
GGGCTTCACCTCAGCCCAACCTGTGTGTCCTCTTAACCAGTCTGAATTGGGGATTTGCGTCAACGTACTTGGTCTCATCT
CCATAACCACCAGCAACGCGGCCCAATGTTGTTCTATCTTAGCTGGTCTTAATAATGTTTCTCTTGTGTCTGTATGTGCA
TGCGAGGCCGTAAGACTCAATATTCTTAATCTTCTCGGTATCACCGTCAACCTCAATTTGAGGCTTAATGGGCTCCTTGG
TCTCTGTCGTTTGCCGGTACAACCTGGCTTCAACTGCCTTTTATAAGTAAACAACATGCAGAATCTTTATATGTATTAGG
ATCACTTAAATAAGCAAACACGTTCCGTAGTATCGGTTCATGGTGCAACTATGTGGTTTTTAAAGTAATCATGTCTTTAT
CTTATGTTTGAAATAAATAAAACTTGGATGTTGTTTCACTACCTCTTCGGCTGTTCCAGTACTATGTTCTTCAAGTTTTG
CTGAACTAAATGCCCACCACACAAAAGAACACCAATATAATAACCTAGCTCATAGACCCCTTATGAGTTGACAGTTTTTT
ATATGATTAAGTCCAACAAATTGCTAATATCCCGACGAATGTAAACAAATTACTATCCTGTCTCATCTACTAAGTGATGG
AATTTCAGAGAAAATAATGAGCTGAAAAAGCTAGTCTCCGCGAGAATTACATTGCTGATGAGAGCAGTGAAAAAGGCATA
GACACTCATGTCCTTTTGGGGAAGTAATGTAGGGAATAAACCTTTTATGTCGTGCATGTGCTTTGTTTCATATTCGGCAA
CTAGGATGCACGTATTTGTTTGTTGGTGTATAATTTAGTACTTTTGCATGTAGCTTGAGATGTCGAACTCAGTTAAAATG
AGAAAGAGAATGAAAACATGTAGATTTCTTAGAAACTACTCGAACATGAAGATGCATTAGAACATAAGTAGAGTTAGTTG
AAATTATTAAAGTAAAACTGAATTTCATCAAAACAAACCTAGAAATAAATTTTGGTTTTCGGTAAAAAAAAAAAGAATAT
AAGATATTCTTTAGAGTTTAAAAATATGTCAGTAATATTTTATCATATCAATAACAGTGTTGGTTAGAGATAATTTGCAT
TTCAGAACGAACGAACCAGAAACAAAACAAAAGTTGATCTAAAACCAAACCAAAATTTAGCTGAACCAGATATATTGGCT
CTATAAGGATCACCCTTAACCAAAAAGAATGAACAACTAATGCGGATTCTAGTTCAAGGAACCGGATATATTGATAATTT
TGTAGACCTAAGCATATATAAATAATGATATACCTAGCCACAGTTGTAGCTTTTGGTCCCTCTACATACATGTGGCCCAA
GTTGCAGTTTCAGACATTCTAGAGGAAAAGGTTCGGCTAGTAAATTTAATGATGCGAGCAAACATTTCGTATCAATCTGA
CTCAATTAACAGAATGAATGAATTTGTGATTCCGCATGTCTTTTTTTCTGATCACAATTTTTATTAATTCATATTTTTCA
TTAATTAATCAATTTCACAATCCTGTATAAGTAAAAAATAAATACGATCTGTAACCAAATGTTTTTTGAGAATTTTTGAG
AAATATCTCTTTTGGTGTGCCTCATTTTCCACGATTTCGCTATTCTACGTTTGAACCGTACTTGCAATTATGTCAATTAA
CTTTTTGTTAGAATTTATCAAAAAAAAAAAAAATGACTTTACGTTAGAGAACTTATAATAGTCACAATATTCTACGTAAA
CCAACTAAAGCTTCTAAACAGTATAAATACAAACCCTCACCTCCAAGACTAATATAACTCACACATCTCAATCTCTCCAA
CTACAATAATCATCAAATTCTTATTTAGCATTTACACAAT
>AT4G22520.1 | chr4:11855614-11858613 FORWARD LENGTH=3000
AATTACATTGCTGATGAGAGCAGTGAAAAAGGCATAGACACTCATGTCCTTTTGGGGAAGTAATGTAGGGAATAAACCTT
TTATGTCGTGCATGTGCTTTGTTTCATATTCGGCAACTAGGATGCACGTATTTGTTTGTTGGTGTATAATTTAGTACTTT
TGCATGTAGCTTGAGATGTCGAACTCAGTTAAAATGAGAAAGAGAATGAAAACATGTAGATTTCTTAGAAACTACTCGAA
CATGAAGATGCATTAGAACATAAGTAGAGTTAGTTGAAATTATTAAAGTAAAACTGAATTTCATCAAAACAAACCTAGAA
ATAAATTTTGGTTTTCGGTAAAAAAAAAAAGAATATAAGATATTCTTTAGAGTTTAAAAATATGTCAGTAATATTTTATC
ATATCAATAACAGTGTTGGTTAGAGATAATTTGCATTTCAGAACGAACGAACCAGAAACAAAACAAAAGTTGATCTAAAA
CCAAACCAAAATTTAGCTGAACCAGATATATTGGCTCTATAAGGATCACCCTTAACCAAAAAGAATGAACAACTAATGCG
GATTCTAGTTCAAGGAACCGGATATATTGATAATTTTGTAGACCTAAGCATATATAAATAATGATATACCTAGCCACAGT
TGTAGCTTTTGGTCCCTCTACATACATGTGGCCCAAGTTGCAGTTTCAGACATTCTAGAGGAAAAGGTTCGGCTAGTAAA
TTTAATGATGCGAGCAAACATTTCGTATCAATCTGACTCAATTAACAGAATGAATGAATTTGTGATTCCGCATGTCTTTT
TTTCTGATCACAATTTTTATTAATTCATATTTTTCATTAATTAATCAATTTCACAATCCTGTATAAGTAAAAAATAAATA
CGATCTGTAACCAAATGTTTTTTGAGAATTTTTGAGAAATATCTCTTTTGGTGTGCCTCATTTTCCACGATTTCGCTATT
CTACGTTTGAACCGTACTTGCAATTATGTCAATTAACTTTTTGTTAGAATTTATCAAAAAAAAAAAAAATGACTTTACGT
TAGAGAACTTATAATAGTCACAATATTCTACGTAAACCAACTAAAGCTTCTAAACAGTATAAATACAAACCCTCACCTCC
AAGACTAATATAACTCACACATCTCAATCTCTCCAACTACAATAATCATCAAATTCTTATTTAGCATTTACACAATATGG
CTTCAAAGAATATGACAACAATCATGGCTCTCTTCCTCACCTTCAACCTCGTCTTCTTGGGTTTCACCTCAGCCCAACCT
GTGTGTCCTCTTAACCGGTCTGACTTGGGGATTTGCGTCAACGTACTTGGTCTCATCTCCCTCACCACCAGCAACGTGGC
CCGATGTTGTTCTATCTTAGCTGGTCTTAATAATACTCCTCTTGTGTCTGTATGTGCATGCGAGGCTGTAAGACTCAATA
TTCTTAACCTTCTCGGCATCACCGTCAACCTCAATTTGAGGCTTAATGGGCTCCTTGGTCTCTGTCGTTTGCCGGTACAA
CCTGGTTTCAACTGCCTTTTATAAGTAAACAATATGCAGAATCTTATATGTAATAAGATCACTAAAATAAGTATACAAGT
TCCGTAATATCGGTTCATGGTGCAACTATATGTGTTTAAAAAAAAAAGTAATTATGTCTTTATGTTATGTTTGAAATAAA
TGAATCTTGGATTGTGTTTCACATGCTCGGCTGTTCTAGCTATTACTATCTTTTTCATGTTTGATTGAACCAAATGCCTA
CCACAAACAAACATCACTGTACCAGCCGAACGTCGAAAATTGCTCTACATGCTAGCATCTACCAAGTGTCATAATTAATG
AGCTCAAAAAGCTAGTCACCGAGAATTACATTCTCTGGAGCAATGAGAGAAGTGGAAAAGGCAAAAAATACATGTTTCCA
CTAGGTTGTCTCTGGAGCAATTTTGATTGGTAATATCAATTAGAACATATACCTCTTCCTAGAGATTGCTTCCCACATTA
AATGTAAGTAAGAAACTGAATAATCCCATGCTAAGAGCTTTTTTTAGCAGATTTACAGCAATGAGTTCAACAAAGATTTT
AAAGAGATGAATGTAAATTGTATCCTTTATAAAGTCCTGATTAGGGGTAGTATCGTAGGGAATAAATGTTTTAATTCAAC
AAAACTCATTCGTCAACAAAACCCTGAGTTATGAAAAAAAACAAAGGAAGAAGAATTGACGTTGGCCAGTGTTAATTGTT
TATTTTGTTCAATCACAATAAGAGTAGACAGTTAGCATCTATAACAATTTTTAACTAATCAGAATTAAAAATAATAATAC
TGAGATGTTCATCCATATATATTATAGAAATTTACTAAATTATCGACTAAATGGGACTTTGGATATGACTCATATGAGTA
AATTTATTCATATTCAATAGAACTTTGGATATGAATATGAGTAAATCACTAATTCTATTGCAAATTTTGATGACCGATTA
AGTACGTTATGGAATGTGGAATTTGACTTTATTTGGGTAGACGTTTTACATTAATTTCATCGCCAAACCTTTTATTCGTA
GACTTGGCAAATTTTCAAATTACACCTTGGTCACCAAAACTCTATTGTAAGACATTTGTTAAATTAATACTAATAGTGTG
CGTTCAGCAAGAATAACAACTTTGATAGAGTTTGTATTGTTTTGGGCATTGACAAATTGTTCCTTGCCTAACCTCTTCTC
TAGATGAGTAGATAAGGTTTAAATATCTTGAGAGTTGATTATATAGTATCTTCTTCTTCTTTTTTTACTTTTGGCTAAAA
TGCGAAATTCAAATTAATTTTCCGAAAAGTTGGCATTATTTTTTATTTTTGTAAACTTTCATCCAAAAGAAATATCAAAC
AGTAATCTAACCAAATGTTCTAACAACTATAAATACAAACTCTCACCTCCCAAACTAAATACTCAATACTCCTCTCAGAA
CTAAACAAAAGAGAGAGAGCATAATTAACATTTTCAAAAC
>AT4G22530.1 | chr4:11860130-11863129 REVERSE LENGTH=3000
AAATGTTTTCTTAATCAGGATTTGTGTGTTTGGTTGACATTATTTGGTTTCTAGAATGCAGCACAACTGCTTCATCTGAT
GGTAAACAAGAGTTTGAGGATGTGTCTGAGGAAGATGAACCTTCCTTCCACGACACAAAGGAGTTCTTTAACGAACCTAA
CATTGGTTCTGAATCAAATTTAGCTATTTCTGGACACACGGATATCAAGAGAAGAACAAAACTTCCTGATCCAGCTGAAA
AAGAGAAAGGTGTTAGTCTTTGGTCTATGATCAAAGACAACGTTGGAAAGGATCTCACCCGAGTTTGCCTCCCTGTGTAT
TTCAATGAACCAATATCATCCCTCCAAAAATGTTTTGAAGACTTGGAGTATTCGTATCTTTTGGACCGAGCATATGAACA
TGGAAAATCTGTAAGTGACACCAAAGTCTCTTACTTATCTTGTACATTACTACATTCTGTTTATCTTATATTGACTTAAA
GCCTATTGGATAATCAGGGGAATGGTCTCTTAAGAGCCTTAAATGTTGCTGCTTTTGCGGTCTCTGGATATGCTTCCACT
GAAGGCAGGCATTGTAAGCCCTTCAATCCTTTGCTTGGAGAAACCTATGAAGCCGACTTTCCTGAAAAGGGAATCCGTTT
CTTCTCTGAGAAGGTATGTCACACAAATTTTAACTCAAATTTAGAATGTGATGAACATAATTGTTAGAATCTTTACCAAG
ACTAGAGAATATCATTCTTTTGGTTATAATAGGTCAGTCACCATCCAACTGTTATCGCCTGCCACTGTGAAGGTAAAGGG
TGGAAGTTTTGGGGTGACACTAACCTCAGGTCAAAGTTTTGGGGGAGGTCGATTCAAGTCGAACCTGTTGGAGTTTTGAC
TCTGGAGTTCGATGATGGAGAAGTATTTCAGTGGAGCAAGGTATATACAAAGTATTAACTACTGCTTTCAAGTTACTTTT
GCAGATTTTTCATTTGTCCCTGAAGTAACTTTATACTTCATCTTTGTTCTTAGGTAACATCAACTATATACAATATCATA
CTAGGTAAACTCTACTGTGATCATCATGGTGTGATGCAAATCCGTGGGAACCGCCAATATTCTTGTACGCTCAAGTTTAA
GGAGCAATCCATTCTTGAGAGAAATCCCCACCAGGTGAGTCACATAGAAATGCTCTGTATATGTAAAAATGAATTTTATA
CTTTTGAATGTATGTGGAAACTGAATACTTGAAATAAAACATGATCAAATATACATATAGGTAAACGGTTTTGTAGAAGA
CGTAGCAGGGCAAAAAGCAGCAACAATATTTGGTAAATGGGATGATAGCCTTTACTATGTTGCTGGTGATGGAATCAACA
AGTCGAAAGTCAGTGATCCTGCATCAAATGCCTCGTTACTGTGGAAAAGGACCAAGCCACCGCCTAATGTAACTAGATAC
AACTTAACCTCATTTGCCATTACTCTGAACGAGCTAACACCTGGGTTACAGGTATGTTCAGATGGTTTAATCTTGTTTTT
ATTCTGTTTATGGATTGCTATACTATCTTTTCATATAGACTTGTCTGATCTTGTGTTAACTTGATGATGGATGTAGGAGA
TACTTCCTCCCACAGACTCTAGGCTCAGACCAGATCAACGGCATCTTGAGAATGGTGAATATGAGAAGGCGAACTTAGAG
AAACAACGGTTAGAAAGAAGGCAAAGAATGGTACGTCACCTATACATTTCACTGGTCCATGCATATGTAAGCCCTGAATG
AATTAACTTTCAGAGAACATGAGGACTAATACATAGAATGAGCTTCTGTCTAGAATTTTGCATGATTTGATCTCTGGCAT
ATTCGTTTATCGCTTTTGTGGTACTATAATCATTAGGCTGATCTTCTACCTTGAACTACTGTTGTTAGTCTGTTACATTT
TTGAAAAATTTTTGATGGTTATGTGGTGAAGTTATGTTCTAAGAACTACAATTGCTCGGTTTCTCTGCAGTCGCGGCAAC
TTCAAGAAAGCGGTTGGAGACCGAGATGGTTTGAGAGACAAGGTGAAAGCGACACCTTCAAGTACACGGGTGGTTATTGG
GAAGCACGAGGGCATAGGAACTGGGATGATTGCCCCGACATCTTCGGGGAGTTCACAGAAGAGCTAGCGGACGCCGCTTA
GAAAGCTTCTTGACTTCATTCCAGGTAATATAACTCATCCTACCAGCTCTCGTACCAGCAAAATAATAAATTGCCCCTTG
AATGTTACAATAGAAAACCCGAACCACCCAAATTATCTTGGTTTCGAAAAAAAAAAAATCAATTTTTTATATTAAGTATT
TCGTTTCTTGCATCGAATCTGCCTAACAGAAGATCTTCATTCGGACCATATTGGAGTTGTTTACACGGCAGCACCCATCT
TTCGACCATGGTTTCAGTTTTCTGCTTGAAAGAGGGCATAGAACAAATATCAGAAGGAGGCTTTGGTTCTATCTCCTAAA
AGACGTCCTCCTTTTGAGTCTTAGAGTGTCACTGTAAAGTCTTATATCCTTCTCTTCAATTCTCTATCTCCCTCGTCAAA
TAGTTGAGATTAATGTAGTAGGTTGGTCTTACATTGGACAAGTTCCTTGTAATCCATTTGTATTTAATTATTAAAAAAAT
ATATGTCAGCAATAAAAATAAATCCCGACAAAGACTCTTTCACATTACTCCTCTTGCAATAAAATTTAGCATCTTTGATT
AACAACCATCCAAAAAAATACTATTTCTCCATGTACGTATACTCGTATAGAGTGAGTTAGTTATACTGACATATACTAAA
TCAAAACAAAATAGATTTAAACCGAAACAAAATCCAAAACCAATTTTAGCTGACCAAAAAACCCGTCAAAGTCAACGAGG
AAATAGCAAAATCGGATTTCGCAATCTGTCGTCACTCGTCACTCTCCTCTATTATTAAAGCTCACCAGAATTCGAAACCA
ATTTGATCAGAAATTTGAATCGAAGAAGCAAATCACAAAA
>AT4G22530.2 | chr4:11860130-11863129 REVERSE LENGTH=3000
AAATGTTTTCTTAATCAGGATTTGTGTGTTTGGTTGACATTATTTGGTTTCTAGAATGCAGCACAACTGCTTCATCTGAT
GGTAAACAAGAGTTTGAGGATGTGTCTGAGGAAGATGAACCTTCCTTCCACGACACAAAGGAGTTCTTTAACGAACCTAA
CATTGGTTCTGAATCAAATTTAGCTATTTCTGGACACACGGATATCAAGAGAAGAACAAAACTTCCTGATCCAGCTGAAA
AAGAGAAAGGTGTTAGTCTTTGGTCTATGATCAAAGACAACGTTGGAAAGGATCTCACCCGAGTTTGCCTCCCTGTGTAT
TTCAATGAACCAATATCATCCCTCCAAAAATGTTTTGAAGACTTGGAGTATTCGTATCTTTTGGACCGAGCATATGAACA
TGGAAAATCTGTAAGTGACACCAAAGTCTCTTACTTATCTTGTACATTACTACATTCTGTTTATCTTATATTGACTTAAA
GCCTATTGGATAATCAGGGGAATGGTCTCTTAAGAGCCTTAAATGTTGCTGCTTTTGCGGTCTCTGGATATGCTTCCACT
GAAGGCAGGCATTGTAAGCCCTTCAATCCTTTGCTTGGAGAAACCTATGAAGCCGACTTTCCTGAAAAGGGAATCCGTTT
CTTCTCTGAGAAGGTATGTCACACAAATTTTAACTCAAATTTAGAATGTGATGAACATAATTGTTAGAATCTTTACCAAG
ACTAGAGAATATCATTCTTTTGGTTATAATAGGTCAGTCACCATCCAACTGTTATCGCCTGCCACTGTGAAGGTAAAGGG
TGGAAGTTTTGGGGTGACACTAACCTCAGGTCAAAGTTTTGGGGGAGGTCGATTCAAGTCGAACCTGTTGGAGTTTTGAC
TCTGGAGTTCGATGATGGAGAAGTATTTCAGTGGAGCAAGGTATATACAAAGTATTAACTACTGCTTTCAAGTTACTTTT
GCAGATTTTTCATTTGTCCCTGAAGTAACTTTATACTTCATCTTTGTTCTTAGGTAACATCAACTATATACAATATCATA
CTAGGTAAACTCTACTGTGATCATCATGGTGTGATGCAAATCCGTGGGAACCGCCAATATTCTTGTACGCTCAAGTTTAA
GGAGCAATCCATTCTTGAGAGAAATCCCCACCAGGTGAGTCACATAGAAATGCTCTGTATATGTAAAAATGAATTTTATA
CTTTTGAATGTATGTGGAAACTGAATACTTGAAATAAAACATGATCAAATATACATATAGGTAAACGGTTTTGTAGAAGA
CGTAGCAGGGCAAAAAGCAGCAACAATATTTGGTAAATGGGATGATAGCCTTTACTATGTTGCTGGTGATGGAATCAACA
AGTCGAAAGTCAGTGATCCTGCATCAAATGCCTCGTTACTGTGGAAAAGGACCAAGCCACCGCCTAATGTAACTAGATAC
AACTTAACCTCATTTGCCATTACTCTGAACGAGCTAACACCTGGGTTACAGGTATGTTCAGATGGTTTAATCTTGTTTTT
ATTCTGTTTATGGATTGCTATACTATCTTTTCATATAGACTTGTCTGATCTTGTGTTAACTTGATGATGGATGTAGGAGA
TACTTCCTCCCACAGACTCTAGGCTCAGACCAGATCAACGGCATCTTGAGAATGGTGAATATGAGAAGGCGAACTTAGAG
AAACAACGGTTAGAAAGAAGGCAAAGAATGGTACGTCACCTATACATTTCACTGGTCCATGCATATGTAAGCCCTGAATG
AATTAACTTTCAGAGAACATGAGGACTAATACATAGAATGAGCTTCTGTCTAGAATTTTGCATGATTTGATCTCTGGCAT
ATTCGTTTATCGCTTTTGTGGTACTATAATCATTAGGCTGATCTTCTACCTTGAACTACTGTTGTTAGTCTGTTACATTT
TTGAAAAATTTTTGATGGTTATGTGGTGAAGTTATGTTCTAAGAACTACAATTGCTCGGTTTCTCTGCAGTCGCGGCAAC
TTCAAGAAAGCGGTTGGAGACCGAGATGGTTTGAGAGACAAGGTGAAAGCGACACCTTCAAGTACACGGGTGGTTATTGG
GAAGCACGAGGGCATAGGAACTGGGATGATTGCCCCGACATCTTCGGGGAGTTCACAGAAGAGCTAGCGGACGCCGCTTA
GAAAGCTTCTTGACTTCATTCCAGGTAATATAACTCATCCTACCAGCTCTCGTACCAGCAAAATAATAAATTGCCCCTTG
AATGTTACAATAGAAAACCCGAACCACCCAAATTATCTTGGTTTCGAAAAAAAAAAAATCAATTTTTTATATTAAGTATT
TCGTTTCTTGCATCGAATCTGCCTAACAGAAGATCTTCATTCGGACCATATTGGAGTTGTTTACACGGCAGCACCCATCT
TTCGACCATGGTTTCAGTTTTCTGCTTGAAAGAGGGCATAGAACAAATATCAGAAGGAGGCTTTGGTTCTATCTCCTAAA
AGACGTCCTCCTTTTGAGTCTTAGAGTGTCACTGTAAAGTCTTATATCCTTCTCTTCAATTCTCTATCTCCCTCGTCAAA
TAGTTGAGATTAATGTAGTAGGTTGGTCTTACATTGGACAAGTTCCTTGTAATCCATTTGTATTTAATTATTAAAAAAAT
ATATGTCAGCAATAAAAATAAATCCCGACAAAGACTCTTTCACATTACTCCTCTTGCAATAAAATTTAGCATCTTTGATT
AACAACCATCCAAAAAAATACTATTTCTCCATGTACGTATACTCGTATAGAGTGAGTTAGTTATACTGACATATACTAAA
TCAAAACAAAATAGATTTAAACCGAAACAAAATCCAAAACCAATTTTAGCTGACCAAAAAACCCGTCAAAGTCAACGAGG
AAATAGCAAAATCGGATTTCGCAATCTGTCGTCACTCGTCACTCTCCTCTATTATTAAAGCTCACCAGAATTCGAAACCA
ATTTGATCAGAAATTTGAATCGAAGAAGCAAATCACAAAA
>AT4G22540.2 | chr4:11863887-11866886 REVERSE LENGTH=3000
AAACTATAGAAAACAAGAGACTACAACAACAAAAACACAGTCTAACAAGGTGATCACAACCTGATTTGCGTACTAACAAG
AGTTTGAACAATGGCTAGAGATAATCAGATTCATCAATGATCTAATGTCTTGCCTTGATGCTGCTCCAGAGATTCAAGGA
GTGATAGGAATGCTCAATGGATGTAAAAAAGAGCTTCTGTTTCGTAAAATCTTTAATTCTATGACAATAAGAGCTAGTAT
GTTATATAACTCTCAAATGAGCTTGAAAATCAAGCTATATAGTTAATTAATGTAGTGGACCTTTCTCTACTTAAAATAAA
CAAAAACAATCCTCTTTGTAAGAGTATCTAAATTAAGCACAAAATCAAAGATCACCACACATAATTCCATTTATAACCTC
TTAAACATAACAAAATTACAATCAAAAGCCATCGTCTTAAATTTTCCCAACTTCGTTCCCAACCTCTTTCTGATTCACCA
TCACACAACTATATAATATATCACACATTACACATACAATGTATATATCTAAGTTTTTCCACATAAAGCCATTTACAAAT
ATTCAAGCTTACTCAGTCTCACATTTAAGCAACCTCTCTCTCTCTGATTCTCTCTTTCTCTGAGAAAAATCTCAGTTTCT
CAGAGCTCTCAGGTTCTTTTATTCTTCTTCTTCTTCGATTTCATCCCCCAAATCTGCATGCTCTGGATCTTACGAATGTT
GCTTTGTAGTTTTATGATCTGAGATCAAATTTTAACAAATCCGTCACCGGAGACGAAAATGCGGGTTAAAGAGTTACATC
CACTTTGTTGTATTACTTTGGAGAGTCCTCACGGGATTAATAGCCAGTCACCGGAAGAACCGGTGACAACGGCTTTAACT
AGGTCAAGGAGTTTACCGGCGAAATCGTTGACCGGTGGATCGGAATCGGAGACTGTAGCTGGGATCTTATATAAATGGAC
TAATTTTGGTAAAGGATGGAGATCTAGATGGTTCTTACTCCGTAACGGAATCTTATCTTATTCTAAGATCCGGAGACCGG
AGAATTTGAATCTACTTTCTCCGGATGATGATGTGAGGTTAATCGGAGATATTTCCGGTGAACGTCTTTCGAGAATGGAT
AGTTGTAGTGGTCGCCGGAAACAACAAAAAACCGTCGGCATTGTTCATCTTAAGGTATTTACAAAAAGTTTGATTTCTGA
AATTTTTTGATTTTGGTTTTAGGGAGAAAAAAAAAAAAATTCACCTGAGATTATCAGTTTTTATGATTTATTGATTTCTG
GTCTTGTTGATTCATTATTAAATTTTGACTATCATGGATACAGATTTGTTTCTGGGGAAATGAAACGCCTTTTATCACTC
ATAGTTAGAGGAAATAACCAGTGGTTTATAGATTTGTTTGTTGTGTTCTTGGTGAAAAAGATAAACCCTAAATGTGAAAT
TTACTCTCTTGTTTCGTTTCTATGAATGACCTTTCATCATCAGATTCATCACTTACTTTCTTCTTGACCACTTTGATTTT
GGTCTTTGTGTAATAATAATACTATTAATCTTGCTGGTATTTTCCCAGCTTTTAACTTGCTGTGAATCTCTAGTGGGTCA
CATCAACAGGTGCTTGTTTGTTTTTCAAAATTTAAAATCTTTTGTGTGTTGGTTGCAACAATCTGGCTTCTTTTTGTAGG
TTTAGGGTTTTGTTCAGTGGTCACATTGTTTTTTTTTTTTTCTTTCAAGTTGGTTTCTTAGTGTATTCAGTTTTTTAAAA
AATATATTTTTCTATTGGTTTCAAGATTTAATACATTTGCCAATTGTCAAAAAAATTGGATTCTCTTAGTTTTTTTTTTC
TTTGGGAGAAAAAGCCAAAGAAGGCTATAGATATGTCAATTTTTGGTTGCTAGAACTAAGAACTTTTTCAGTTGCATAAC
TAAAACAAGTCTTTTGAATTTTGGACACTTTTGACAATTTGTTCTTTGGTGATTCTTGCCTTTGCATGTGCTTGCTTTGA
TTTGTCTTGTTGGCAACGTAAGTGAATGGGTATACGCTTTTAACTTTTTCATTGTCATCTTTTACTTTGGATTTCTCTTT
AGCTAAGAAGTCTAGCTAACTATATCTATATCTATAAGTGTTTTCACACAAATGGGCTTGTGTGTATAGTATTATTCTAT
GGATTCAATTATATAAGTTTTTTTTTGGATTTTGGACAAGTTTGGTGAGTAGAAGAATTAGTTTTGTTGGAAATAATGGA
GGGGGTGGGGTCTTACCAATTATAAAAAGGACTTGTGTTGACATGCTTGACAATGAGAAAACGATGTTTTTACAAGCATA
ATTCTGTGTTGAACTTTCAAAATTACATTTGCTTAATCCCAAAATACACCAAAGCTGATCCAGACATAAACTTTAGATAT
TTTTTTGTTTTGCTTACAGATAATAAACTTTTGTCTTTCTCAACCTATAGATCTTACGTGCCTTATCCAGTCTTAAAGTT
AAATCCTTCATGGGCCCAGCTTGATTTGTTCTAGTTCCAAATCTGCATCTCCAAACTTTTTTCCAAGTTCAGGATATTCT
TTTGAGTTCTTAGGGTCCATTTTTGCTTTTTATAGCATGGAACTTTAGATCTTTGATCCAGAATCTGATTTCTGGTAAGT
TTTCTTTTTCTAGTTTGATGATATTTGTGGTCACAACTTTCTTTTTTGCTTTTGTGGTTGAAAATGAAAACTTGCTGTTT
TGATTAAGTACTTGAGCTTGTAACTATGTTTTTGTTTCAGCAGGTTTCTTCTTTCAGAGAAAGCAAGTCTGATGATAGAA
AGTTCTATATATTCACAGCAACAAAGACCCTTCATTTGAGGACTGATTCTATAACTGATAGAGCAGCTTGGTTACAAGCA
TTAGCATCTACAAAATGTATCTTTCCTCTGCGGTCACTTAATGGGGATTTCTCCTTCATACCACCAAAGGATTTGTCCAT
ATCAACTGAGAGACTAAAGAAACGGTTGCACGAAGAGGGT
>AT4G22540.4 | chr4:11863887-11866886 REVERSE LENGTH=3000
AAACTATAGAAAACAAGAGACTACAACAACAAAAACACAGTCTAACAAGGTGATCACAACCTGATTTGCGTACTAACAAG
AGTTTGAACAATGGCTAGAGATAATCAGATTCATCAATGATCTAATGTCTTGCCTTGATGCTGCTCCAGAGATTCAAGGA
GTGATAGGAATGCTCAATGGATGTAAAAAAGAGCTTCTGTTTCGTAAAATCTTTAATTCTATGACAATAAGAGCTAGTAT
GTTATATAACTCTCAAATGAGCTTGAAAATCAAGCTATATAGTTAATTAATGTAGTGGACCTTTCTCTACTTAAAATAAA
CAAAAACAATCCTCTTTGTAAGAGTATCTAAATTAAGCACAAAATCAAAGATCACCACACATAATTCCATTTATAACCTC
TTAAACATAACAAAATTACAATCAAAAGCCATCGTCTTAAATTTTCCCAACTTCGTTCCCAACCTCTTTCTGATTCACCA
TCACACAACTATATAATATATCACACATTACACATACAATGTATATATCTAAGTTTTTCCACATAAAGCCATTTACAAAT
ATTCAAGCTTACTCAGTCTCACATTTAAGCAACCTCTCTCTCTCTGATTCTCTCTTTCTCTGAGAAAAATCTCAGTTTCT
CAGAGCTCTCAGGTTCTTTTATTCTTCTTCTTCTTCGATTTCATCCCCCAAATCTGCATGCTCTGGATCTTACGAATGTT
GCTTTGTAGTTTTATGATCTGAGATCAAATTTTAACAAATCCGTCACCGGAGACGAAAATGCGGGTTAAAGAGTTACATC
CACTTTGTTGTATTACTTTGGAGAGTCCTCACGGGATTAATAGCCAGTCACCGGAAGAACCGGTGACAACGGCTTTAACT
AGGTCAAGGAGTTTACCGGCGAAATCGTTGACCGGTGGATCGGAATCGGAGACTGTAGCTGGGATCTTATATAAATGGAC
TAATTTTGGTAAAGGATGGAGATCTAGATGGTTCTTACTCCGTAACGGAATCTTATCTTATTCTAAGATCCGGAGACCGG
AGAATTTGAATCTACTTTCTCCGGATGATGATGTGAGGTTAATCGGAGATATTTCCGGTGAACGTCTTTCGAGAATGGAT
AGTTGTAGTGGTCGCCGGAAACAACAAAAAACCGTCGGCATTGTTCATCTTAAGGTATTTACAAAAAGTTTGATTTCTGA
AATTTTTTGATTTTGGTTTTAGGGAGAAAAAAAAAAAAATTCACCTGAGATTATCAGTTTTTATGATTTATTGATTTCTG
GTCTTGTTGATTCATTATTAAATTTTGACTATCATGGATACAGATTTGTTTCTGGGGAAATGAAACGCCTTTTATCACTC
ATAGTTAGAGGAAATAACCAGTGGTTTATAGATTTGTTTGTTGTGTTCTTGGTGAAAAAGATAAACCCTAAATGTGAAAT
TTACTCTCTTGTTTCGTTTCTATGAATGACCTTTCATCATCAGATTCATCACTTACTTTCTTCTTGACCACTTTGATTTT
GGTCTTTGTGTAATAATAATACTATTAATCTTGCTGGTATTTTCCCAGCTTTTAACTTGCTGTGAATCTCTAGTGGGTCA
CATCAACAGGTGCTTGTTTGTTTTTCAAAATTTAAAATCTTTTGTGTGTTGGTTGCAACAATCTGGCTTCTTTTTGTAGG
TTTAGGGTTTTGTTCAGTGGTCACATTGTTTTTTTTTTTTTCTTTCAAGTTGGTTTCTTAGTGTATTCAGTTTTTTAAAA
AATATATTTTTCTATTGGTTTCAAGATTTAATACATTTGCCAATTGTCAAAAAAATTGGATTCTCTTAGTTTTTTTTTTC
TTTGGGAGAAAAAGCCAAAGAAGGCTATAGATATGTCAATTTTTGGTTGCTAGAACTAAGAACTTTTTCAGTTGCATAAC
TAAAACAAGTCTTTTGAATTTTGGACACTTTTGACAATTTGTTCTTTGGTGATTCTTGCCTTTGCATGTGCTTGCTTTGA
TTTGTCTTGTTGGCAACGTAAGTGAATGGGTATACGCTTTTAACTTTTTCATTGTCATCTTTTACTTTGGATTTCTCTTT
AGCTAAGAAGTCTAGCTAACTATATCTATATCTATAAGTGTTTTCACACAAATGGGCTTGTGTGTATAGTATTATTCTAT
GGATTCAATTATATAAGTTTTTTTTTGGATTTTGGACAAGTTTGGTGAGTAGAAGAATTAGTTTTGTTGGAAATAATGGA
GGGGGTGGGGTCTTACCAATTATAAAAAGGACTTGTGTTGACATGCTTGACAATGAGAAAACGATGTTTTTACAAGCATA
ATTCTGTGTTGAACTTTCAAAATTACATTTGCTTAATCCCAAAATACACCAAAGCTGATCCAGACATAAACTTTAGATAT
TTTTTTGTTTTGCTTACAGATAATAAACTTTTGTCTTTCTCAACCTATAGATCTTACGTGCCTTATCCAGTCTTAAAGTT
AAATCCTTCATGGGCCCAGCTTGATTTGTTCTAGTTCCAAATCTGCATCTCCAAACTTTTTTCCAAGTTCAGGATATTCT
TTTGAGTTCTTAGGGTCCATTTTTGCTTTTTATAGCATGGAACTTTAGATCTTTGATCCAGAATCTGATTTCTGGTAAGT
TTTCTTTTTCTAGTTTGATGATATTTGTGGTCACAACTTTCTTTTTTGCTTTTGTGGTTGAAAATGAAAACTTGCTGTTT
TGATTAAGTACTTGAGCTTGTAACTATGTTTTTGTTTCAGCAGGTTTCTTCTTTCAGAGAAAGCAAGTCTGATGATAGAA
AGTTCTATATATTCACAGCAACAAAGACCCTTCATTTGAGGACTGATTCTATAACTGATAGAGCAGCTTGGTTACAAGCA
TTAGCATCTACAAAATGTATCTTTCCTCTGCGGTCACTTAATGGGGATTTCTCCTTCATACCACCAAAGGATTTGTCCAT
ATCAACTGAGAGACTAAAGAAACGGTTGCACGAAGAGGGT
>AT4G22540.5 | chr4:11866109-11869108 REVERSE LENGTH=3000
GTTAAGAAAAAAATAAATTATCGTGGCGACTGACTGATAGACAGAGGCTCAAAGCTAGTGACAAAAACAAGAAAGCGTGG
GGAGTGGAAAGCCGAGCCTCACAGAATTACATAGACCCAAGTGTACTTCTAAATATAGACTTCTTTGAACAATTACATTC
ATCATATAGTTTCACACTTTTTGTTTGTTTTTCAATACTTTCACAAACCTCTAAATATGGACATCTAAATTCTAGTGAAT
TTTATGAGTTTAGATTATTTTTTTTCAGAAATATCGTGTCTGGAATGAGCTTTTGAGGTAACATTCACTACCTGAAATAG
ATGACAAAAAAAATACACTACCTGAAATATATATCTGCATTTATGGAAAATGACAATATATTATAGTATAAGTTTTTGGT
ATTGACCAAATATTTTTAAAATGGACTGGTTTGTTTACTTTAATGTTAATTTTGTTTGATACGATACTTTAGGTTATGAT
AATCTTATTTAGATTTAATTTGTGATTTCTTATCATAACTATGAAAAGTGCATATATCAATTTGGTTACTAGACAAAATA
ATATCAATCATCTCTTGTAATTTAAGATTGAAATAATTATTGGCTATAGTTTTAGTAATTTATATTAAATTTTCAATAAA
TAGTATTAATTCTAATAATTATTTTTGAATGACAATAATGAAGCTGTAATAAAAAATCTAATTAGTAGTTTTAATATTAC
CGGAAACCAAACGAATCTAAGTTATGTTGGATAAGATTATATAATATTACAATGGTATCTAAGTTATGTTGGCTGCAAGA
GAATAGAGAAAGAAAAAATTGAACTCTGGCCCGTGTGAGACAGTGGGACAACAAGCCAGTACCGGGTCCTCCACGCCACG
CCACGCCGGTCCACTGCCTCAAACATCCCACGGTCCATGCTATTTTTGTAATAAATGAGAATAACAAACATTATGCTTTT
ATACATCTGACATCAAATTTATAATTTACTGTCTTATTACATTTTGTTGACTCCACAGCTTTTATTACTCTTTTCAAATC
TATGGCTACTCTTTTCTTGTAAATAATGCGAAAAATATACTCACATTGACTAGACAAATTACTCGTACATTTAAACGATA
TATAGTTTGATGTTCGATCTGGTATGATACCAAATATAAAGAACTTTTCGAAATCCATTTGCACGATCTACAACTATTTC
ATATATGTTGTAGGAGACCGATTTTTGGTAAGATTGTTATTCTTTTTCTCGCTATTGGATATGACCTCATACCAATAAAG
TTCACGAAAAACTTCAGAAACCAAAAACATTAATCTAATGACTTGTTAATTATTTGTTTTGCCATCTTAAAAATTCATTG
GAGAGAACTATTAATAATTTGAATGAGTTACTAATCTAACATATTTGTTTGTTTTCGTCTATCACCAGAATAGTGGCATG
TTATTCCAAAAACAAAAGTGGGCTTTTCCTTGATGTACGGTTTGTATTAACTATTTAACCTAGTGATTTATTTTTCCTCA
ATGATAAGTCATTTTCGTCAAACAAAATACGAGAAAAATGATTATAGTGTTCCTTTTTTAACTTGGAAAATCTGTCTCCC
TGTTTAACCTATGGACCTACCAATTTTCTTCTAAGCTTACATATAAATATATTTGTTAACTTTTGATTAACTAGATAATT
TGATATCATGTTATAATAGATTTATGCAAATGTTATAGTATTATAGTACCATCAGTTTAGATATCTAAACCAGTTTAATT
TAATTCAAGGTTTAAAGTTTAGATTTGATTAATGAGTTTATGATTTTAAGGTTTAAGTTTACATTTGATGATTTGGATTT
AAAATTTCAGATTTAAACTATTTCAATCTCATAATTTAAGATTTAAATATAGAAAGAATCAAAGTGAGCTATTAACAATG
TTGCTGTGAAAAATAAGTAAATGAAATGTCTCGAAATTTAGAAATTTCTGAATCACATCACACTACTGATTGAATATTCA
TTTCTTTTAAGATTTTTTCGAAACATGAAATTTGTCTACACGTCAGAATAATTAGATAAGACTTTATATGCTGTAATCAA
TTCTCAATTTTTTTCACAAAGTGACAACCTAACATCTGAATCTAACTTGAACACGTCTTTACAACGAATCGACGTCAATT
TGTAACAACCGGAAAAGTTTATGTAGTCTATAAACACTATTATCAATGCATATATAAAGTATAAACTATAGAAAACAAGA
GACTACAACAACAAAAACACAGTCTAACAAGGTGATCACAACCTGATTTGCGTACTAACAAGAGTTTGAACAATGGCTAG
AGATAATCAGATTCATCAATGATCTAATGTCTTGCCTTGATGCTGCTCCAGAGATTCAAGGAGTGATAGGAATGCTCAAT
GGATGTAAAAAAGAGCTTCTGTTTCGTAAAATCTTTAATTCTATGACAATAAGAGCTAGTATGTTATATAACTCTCAAAT
GAGCTTGAAAATCAAGCTATATAGTTAATTAATGTAGTGGACCTTTCTCTACTTAAAATAAACAAAAACAATCCTCTTTG
TAAGAGTATCTAAATTAAGCACAAAATCAAAGATCACCACACATAATTCCATTTATAACCTCTTAAACATAACAAAATTA
CAATCAAAAGCCATCGTCTTAAATTTTCCCAACTTCGTTCCCAACCTCTTTCTGATTCACCATCACACAACTATATAATA
TATCACACATTACACATACAATGTATATATCTAAGTTTTTCCACATAAAGCCATTTACAAATATTCAAGCTTACTCAGTC
TCACATTTAAGCAACCTCTCTCTCTCTGATTCTCTCTTTCTCTGAGAAAAATCTCAGTTTCTCAGAGCTCTCAGGTTCTT
TTATTCTTCTTCTTCTTCGATTTCATCCCCCAAATCTGCATGCTCTGGATCTTACGAATGTTGCTTTGTAGTTTTATGAT
CTGAGATCAAATTTTAACAAATCCGTCACCGGAGACGAAA
>AT4G22540.6 | chr4:11863887-11866886 REVERSE LENGTH=3000
AAACTATAGAAAACAAGAGACTACAACAACAAAAACACAGTCTAACAAGGTGATCACAACCTGATTTGCGTACTAACAAG
AGTTTGAACAATGGCTAGAGATAATCAGATTCATCAATGATCTAATGTCTTGCCTTGATGCTGCTCCAGAGATTCAAGGA
GTGATAGGAATGCTCAATGGATGTAAAAAAGAGCTTCTGTTTCGTAAAATCTTTAATTCTATGACAATAAGAGCTAGTAT
GTTATATAACTCTCAAATGAGCTTGAAAATCAAGCTATATAGTTAATTAATGTAGTGGACCTTTCTCTACTTAAAATAAA
CAAAAACAATCCTCTTTGTAAGAGTATCTAAATTAAGCACAAAATCAAAGATCACCACACATAATTCCATTTATAACCTC
TTAAACATAACAAAATTACAATCAAAAGCCATCGTCTTAAATTTTCCCAACTTCGTTCCCAACCTCTTTCTGATTCACCA
TCACACAACTATATAATATATCACACATTACACATACAATGTATATATCTAAGTTTTTCCACATAAAGCCATTTACAAAT
ATTCAAGCTTACTCAGTCTCACATTTAAGCAACCTCTCTCTCTCTGATTCTCTCTTTCTCTGAGAAAAATCTCAGTTTCT
CAGAGCTCTCAGGTTCTTTTATTCTTCTTCTTCTTCGATTTCATCCCCCAAATCTGCATGCTCTGGATCTTACGAATGTT
GCTTTGTAGTTTTATGATCTGAGATCAAATTTTAACAAATCCGTCACCGGAGACGAAAATGCGGGTTAAAGAGTTACATC
CACTTTGTTGTATTACTTTGGAGAGTCCTCACGGGATTAATAGCCAGTCACCGGAAGAACCGGTGACAACGGCTTTAACT
AGGTCAAGGAGTTTACCGGCGAAATCGTTGACCGGTGGATCGGAATCGGAGACTGTAGCTGGGATCTTATATAAATGGAC
TAATTTTGGTAAAGGATGGAGATCTAGATGGTTCTTACTCCGTAACGGAATCTTATCTTATTCTAAGATCCGGAGACCGG
AGAATTTGAATCTACTTTCTCCGGATGATGATGTGAGGTTAATCGGAGATATTTCCGGTGAACGTCTTTCGAGAATGGAT
AGTTGTAGTGGTCGCCGGAAACAACAAAAAACCGTCGGCATTGTTCATCTTAAGGTATTTACAAAAAGTTTGATTTCTGA
AATTTTTTGATTTTGGTTTTAGGGAGAAAAAAAAAAAAATTCACCTGAGATTATCAGTTTTTATGATTTATTGATTTCTG
GTCTTGTTGATTCATTATTAAATTTTGACTATCATGGATACAGATTTGTTTCTGGGGAAATGAAACGCCTTTTATCACTC
ATAGTTAGAGGAAATAACCAGTGGTTTATAGATTTGTTTGTTGTGTTCTTGGTGAAAAAGATAAACCCTAAATGTGAAAT
TTACTCTCTTGTTTCGTTTCTATGAATGACCTTTCATCATCAGATTCATCACTTACTTTCTTCTTGACCACTTTGATTTT
GGTCTTTGTGTAATAATAATACTATTAATCTTGCTGGTATTTTCCCAGCTTTTAACTTGCTGTGAATCTCTAGTGGGTCA
CATCAACAGGTGCTTGTTTGTTTTTCAAAATTTAAAATCTTTTGTGTGTTGGTTGCAACAATCTGGCTTCTTTTTGTAGG
TTTAGGGTTTTGTTCAGTGGTCACATTGTTTTTTTTTTTTTCTTTCAAGTTGGTTTCTTAGTGTATTCAGTTTTTTAAAA
AATATATTTTTCTATTGGTTTCAAGATTTAATACATTTGCCAATTGTCAAAAAAATTGGATTCTCTTAGTTTTTTTTTTC
TTTGGGAGAAAAAGCCAAAGAAGGCTATAGATATGTCAATTTTTGGTTGCTAGAACTAAGAACTTTTTCAGTTGCATAAC
TAAAACAAGTCTTTTGAATTTTGGACACTTTTGACAATTTGTTCTTTGGTGATTCTTGCCTTTGCATGTGCTTGCTTTGA
TTTGTCTTGTTGGCAACGTAAGTGAATGGGTATACGCTTTTAACTTTTTCATTGTCATCTTTTACTTTGGATTTCTCTTT
AGCTAAGAAGTCTAGCTAACTATATCTATATCTATAAGTGTTTTCACACAAATGGGCTTGTGTGTATAGTATTATTCTAT
GGATTCAATTATATAAGTTTTTTTTTGGATTTTGGACAAGTTTGGTGAGTAGAAGAATTAGTTTTGTTGGAAATAATGGA
GGGGGTGGGGTCTTACCAATTATAAAAAGGACTTGTGTTGACATGCTTGACAATGAGAAAACGATGTTTTTACAAGCATA
ATTCTGTGTTGAACTTTCAAAATTACATTTGCTTAATCCCAAAATACACCAAAGCTGATCCAGACATAAACTTTAGATAT
TTTTTTGTTTTGCTTACAGATAATAAACTTTTGTCTTTCTCAACCTATAGATCTTACGTGCCTTATCCAGTCTTAAAGTT
AAATCCTTCATGGGCCCAGCTTGATTTGTTCTAGTTCCAAATCTGCATCTCCAAACTTTTTTCCAAGTTCAGGATATTCT
TTTGAGTTCTTAGGGTCCATTTTTGCTTTTTATAGCATGGAACTTTAGATCTTTGATCCAGAATCTGATTTCTGGTAAGT
TTTCTTTTTCTAGTTTGATGATATTTGTGGTCACAACTTTCTTTTTTGCTTTTGTGGTTGAAAATGAAAACTTGCTGTTT
TGATTAAGTACTTGAGCTTGTAACTATGTTTTTGTTTCAGCAGGTTTCTTCTTTCAGAGAAAGCAAGTCTGATGATAGAA
AGTTCTATATATTCACAGCAACAAAGACCCTTCATTTGAGGACTGATTCTATAACTGATAGAGCAGCTTGGTTACAAGCA
TTAGCATCTACAAAATGTATCTTTCCTCTGCGGTCACTTAATGGGGATTTCTCCTTCATACCACCAAAGGATTTGTCCAT
ATCAACTGAGAGACTAAAGAAACGGTTGCACGAAGAGGGT
>AT4G22540.3 | chr4:11863887-11866886 REVERSE LENGTH=3000
AAACTATAGAAAACAAGAGACTACAACAACAAAAACACAGTCTAACAAGGTGATCACAACCTGATTTGCGTACTAACAAG
AGTTTGAACAATGGCTAGAGATAATCAGATTCATCAATGATCTAATGTCTTGCCTTGATGCTGCTCCAGAGATTCAAGGA
GTGATAGGAATGCTCAATGGATGTAAAAAAGAGCTTCTGTTTCGTAAAATCTTTAATTCTATGACAATAAGAGCTAGTAT
GTTATATAACTCTCAAATGAGCTTGAAAATCAAGCTATATAGTTAATTAATGTAGTGGACCTTTCTCTACTTAAAATAAA
CAAAAACAATCCTCTTTGTAAGAGTATCTAAATTAAGCACAAAATCAAAGATCACCACACATAATTCCATTTATAACCTC
TTAAACATAACAAAATTACAATCAAAAGCCATCGTCTTAAATTTTCCCAACTTCGTTCCCAACCTCTTTCTGATTCACCA
TCACACAACTATATAATATATCACACATTACACATACAATGTATATATCTAAGTTTTTCCACATAAAGCCATTTACAAAT
ATTCAAGCTTACTCAGTCTCACATTTAAGCAACCTCTCTCTCTCTGATTCTCTCTTTCTCTGAGAAAAATCTCAGTTTCT
CAGAGCTCTCAGGTTCTTTTATTCTTCTTCTTCTTCGATTTCATCCCCCAAATCTGCATGCTCTGGATCTTACGAATGTT
GCTTTGTAGTTTTATGATCTGAGATCAAATTTTAACAAATCCGTCACCGGAGACGAAAATGCGGGTTAAAGAGTTACATC
CACTTTGTTGTATTACTTTGGAGAGTCCTCACGGGATTAATAGCCAGTCACCGGAAGAACCGGTGACAACGGCTTTAACT
AGGTCAAGGAGTTTACCGGCGAAATCGTTGACCGGTGGATCGGAATCGGAGACTGTAGCTGGGATCTTATATAAATGGAC
TAATTTTGGTAAAGGATGGAGATCTAGATGGTTCTTACTCCGTAACGGAATCTTATCTTATTCTAAGATCCGGAGACCGG
AGAATTTGAATCTACTTTCTCCGGATGATGATGTGAGGTTAATCGGAGATATTTCCGGTGAACGTCTTTCGAGAATGGAT
AGTTGTAGTGGTCGCCGGAAACAACAAAAAACCGTCGGCATTGTTCATCTTAAGGTATTTACAAAAAGTTTGATTTCTGA
AATTTTTTGATTTTGGTTTTAGGGAGAAAAAAAAAAAAATTCACCTGAGATTATCAGTTTTTATGATTTATTGATTTCTG
GTCTTGTTGATTCATTATTAAATTTTGACTATCATGGATACAGATTTGTTTCTGGGGAAATGAAACGCCTTTTATCACTC
ATAGTTAGAGGAAATAACCAGTGGTTTATAGATTTGTTTGTTGTGTTCTTGGTGAAAAAGATAAACCCTAAATGTGAAAT
TTACTCTCTTGTTTCGTTTCTATGAATGACCTTTCATCATCAGATTCATCACTTACTTTCTTCTTGACCACTTTGATTTT
GGTCTTTGTGTAATAATAATACTATTAATCTTGCTGGTATTTTCCCAGCTTTTAACTTGCTGTGAATCTCTAGTGGGTCA
CATCAACAGGTGCTTGTTTGTTTTTCAAAATTTAAAATCTTTTGTGTGTTGGTTGCAACAATCTGGCTTCTTTTTGTAGG
TTTAGGGTTTTGTTCAGTGGTCACATTGTTTTTTTTTTTTTCTTTCAAGTTGGTTTCTTAGTGTATTCAGTTTTTTAAAA
AATATATTTTTCTATTGGTTTCAAGATTTAATACATTTGCCAATTGTCAAAAAAATTGGATTCTCTTAGTTTTTTTTTTC
TTTGGGAGAAAAAGCCAAAGAAGGCTATAGATATGTCAATTTTTGGTTGCTAGAACTAAGAACTTTTTCAGTTGCATAAC
TAAAACAAGTCTTTTGAATTTTGGACACTTTTGACAATTTGTTCTTTGGTGATTCTTGCCTTTGCATGTGCTTGCTTTGA
TTTGTCTTGTTGGCAACGTAAGTGAATGGGTATACGCTTTTAACTTTTTCATTGTCATCTTTTACTTTGGATTTCTCTTT
AGCTAAGAAGTCTAGCTAACTATATCTATATCTATAAGTGTTTTCACACAAATGGGCTTGTGTGTATAGTATTATTCTAT
GGATTCAATTATATAAGTTTTTTTTTGGATTTTGGACAAGTTTGGTGAGTAGAAGAATTAGTTTTGTTGGAAATAATGGA
GGGGGTGGGGTCTTACCAATTATAAAAAGGACTTGTGTTGACATGCTTGACAATGAGAAAACGATGTTTTTACAAGCATA
ATTCTGTGTTGAACTTTCAAAATTACATTTGCTTAATCCCAAAATACACCAAAGCTGATCCAGACATAAACTTTAGATAT
TTTTTTGTTTTGCTTACAGATAATAAACTTTTGTCTTTCTCAACCTATAGATCTTACGTGCCTTATCCAGTCTTAAAGTT
AAATCCTTCATGGGCCCAGCTTGATTTGTTCTAGTTCCAAATCTGCATCTCCAAACTTTTTTCCAAGTTCAGGATATTCT
TTTGAGTTCTTAGGGTCCATTTTTGCTTTTTATAGCATGGAACTTTAGATCTTTGATCCAGAATCTGATTTCTGGTAAGT
TTTCTTTTTCTAGTTTGATGATATTTGTGGTCACAACTTTCTTTTTTGCTTTTGTGGTTGAAAATGAAAACTTGCTGTTT
TGATTAAGTACTTGAGCTTGTAACTATGTTTTTGTTTCAGCAGGTTTCTTCTTTCAGAGAAAGCAAGTCTGATGATAGAA
AGTTCTATATATTCACAGCAACAAAGACCCTTCATTTGAGGACTGATTCTATAACTGATAGAGCAGCTTGGTTACAAGCA
TTAGCATCTACAAAATGTATCTTTCCTCTGCGGTCACTTAATGGGGATTTCTCCTTCATACCACCAAAGGATTTGTCCAT
ATCAACTGAGAGACTAAAGAAACGGTTGCACGAAGAGGGT
>AT4G22540.1 | chr4:11866109-11869108 REVERSE LENGTH=3000
GTTAAGAAAAAAATAAATTATCGTGGCGACTGACTGATAGACAGAGGCTCAAAGCTAGTGACAAAAACAAGAAAGCGTGG
GGAGTGGAAAGCCGAGCCTCACAGAATTACATAGACCCAAGTGTACTTCTAAATATAGACTTCTTTGAACAATTACATTC
ATCATATAGTTTCACACTTTTTGTTTGTTTTTCAATACTTTCACAAACCTCTAAATATGGACATCTAAATTCTAGTGAAT
TTTATGAGTTTAGATTATTTTTTTTCAGAAATATCGTGTCTGGAATGAGCTTTTGAGGTAACATTCACTACCTGAAATAG
ATGACAAAAAAAATACACTACCTGAAATATATATCTGCATTTATGGAAAATGACAATATATTATAGTATAAGTTTTTGGT
ATTGACCAAATATTTTTAAAATGGACTGGTTTGTTTACTTTAATGTTAATTTTGTTTGATACGATACTTTAGGTTATGAT
AATCTTATTTAGATTTAATTTGTGATTTCTTATCATAACTATGAAAAGTGCATATATCAATTTGGTTACTAGACAAAATA
ATATCAATCATCTCTTGTAATTTAAGATTGAAATAATTATTGGCTATAGTTTTAGTAATTTATATTAAATTTTCAATAAA
TAGTATTAATTCTAATAATTATTTTTGAATGACAATAATGAAGCTGTAATAAAAAATCTAATTAGTAGTTTTAATATTAC
CGGAAACCAAACGAATCTAAGTTATGTTGGATAAGATTATATAATATTACAATGGTATCTAAGTTATGTTGGCTGCAAGA
GAATAGAGAAAGAAAAAATTGAACTCTGGCCCGTGTGAGACAGTGGGACAACAAGCCAGTACCGGGTCCTCCACGCCACG
CCACGCCGGTCCACTGCCTCAAACATCCCACGGTCCATGCTATTTTTGTAATAAATGAGAATAACAAACATTATGCTTTT
ATACATCTGACATCAAATTTATAATTTACTGTCTTATTACATTTTGTTGACTCCACAGCTTTTATTACTCTTTTCAAATC
TATGGCTACTCTTTTCTTGTAAATAATGCGAAAAATATACTCACATTGACTAGACAAATTACTCGTACATTTAAACGATA
TATAGTTTGATGTTCGATCTGGTATGATACCAAATATAAAGAACTTTTCGAAATCCATTTGCACGATCTACAACTATTTC
ATATATGTTGTAGGAGACCGATTTTTGGTAAGATTGTTATTCTTTTTCTCGCTATTGGATATGACCTCATACCAATAAAG
TTCACGAAAAACTTCAGAAACCAAAAACATTAATCTAATGACTTGTTAATTATTTGTTTTGCCATCTTAAAAATTCATTG
GAGAGAACTATTAATAATTTGAATGAGTTACTAATCTAACATATTTGTTTGTTTTCGTCTATCACCAGAATAGTGGCATG
TTATTCCAAAAACAAAAGTGGGCTTTTCCTTGATGTACGGTTTGTATTAACTATTTAACCTAGTGATTTATTTTTCCTCA
ATGATAAGTCATTTTCGTCAAACAAAATACGAGAAAAATGATTATAGTGTTCCTTTTTTAACTTGGAAAATCTGTCTCCC
TGTTTAACCTATGGACCTACCAATTTTCTTCTAAGCTTACATATAAATATATTTGTTAACTTTTGATTAACTAGATAATT
TGATATCATGTTATAATAGATTTATGCAAATGTTATAGTATTATAGTACCATCAGTTTAGATATCTAAACCAGTTTAATT
TAATTCAAGGTTTAAAGTTTAGATTTGATTAATGAGTTTATGATTTTAAGGTTTAAGTTTACATTTGATGATTTGGATTT
AAAATTTCAGATTTAAACTATTTCAATCTCATAATTTAAGATTTAAATATAGAAAGAATCAAAGTGAGCTATTAACAATG
TTGCTGTGAAAAATAAGTAAATGAAATGTCTCGAAATTTAGAAATTTCTGAATCACATCACACTACTGATTGAATATTCA
TTTCTTTTAAGATTTTTTCGAAACATGAAATTTGTCTACACGTCAGAATAATTAGATAAGACTTTATATGCTGTAATCAA
TTCTCAATTTTTTTCACAAAGTGACAACCTAACATCTGAATCTAACTTGAACACGTCTTTACAACGAATCGACGTCAATT
TGTAACAACCGGAAAAGTTTATGTAGTCTATAAACACTATTATCAATGCATATATAAAGTATAAACTATAGAAAACAAGA
GACTACAACAACAAAAACACAGTCTAACAAGGTGATCACAACCTGATTTGCGTACTAACAAGAGTTTGAACAATGGCTAG
AGATAATCAGATTCATCAATGATCTAATGTCTTGCCTTGATGCTGCTCCAGAGATTCAAGGAGTGATAGGAATGCTCAAT
GGATGTAAAAAAGAGCTTCTGTTTCGTAAAATCTTTAATTCTATGACAATAAGAGCTAGTATGTTATATAACTCTCAAAT
GAGCTTGAAAATCAAGCTATATAGTTAATTAATGTAGTGGACCTTTCTCTACTTAAAATAAACAAAAACAATCCTCTTTG
TAAGAGTATCTAAATTAAGCACAAAATCAAAGATCACCACACATAATTCCATTTATAACCTCTTAAACATAACAAAATTA
CAATCAAAAGCCATCGTCTTAAATTTTCCCAACTTCGTTCCCAACCTCTTTCTGATTCACCATCACACAACTATATAATA
TATCACACATTACACATACAATGTATATATCTAAGTTTTTCCACATAAAGCCATTTACAAATATTCAAGCTTACTCAGTC
TCACATTTAAGCAACCTCTCTCTCTCTGATTCTCTCTTTCTCTGAGAAAAATCTCAGTTTCTCAGAGCTCTCAGGTTCTT
TTATTCTTCTTCTTCTTCGATTTCATCCCCCAAATCTGCATGCTCTGGATCTTACGAATGTTGCTTTGTAGTTTTATGAT
CTGAGATCAAATTTTAACAAATCCGTCACCGGAGACGAAA
>AT4G22545.4 | chr4:11877744-11880743 REVERSE LENGTH=3000
GCAAAAACACACGCGCCACCGTTAAACCCATCAAGAACCGGATAAAACCTCATCATCTCATTACCATCAGCCAAACACCG
TGCATCCTCTTCTTCACACGTGCCTCCGTTAAAACCCGCACGTGACTTCACAACCTCTCTATACTCCTCGAACCGGGTTA
CAGTCCTTGACCCGTGTTCCACTTTGAAAATCATCTCGATCCGACCCGGAAACTCGTCGGAGCTCCAGCTTGAATGAAAT
ATAATCTCCACTACGTTTCTTGACGGGTGACCATCGGGCAGCTCGGTCAGTGCGTCTGATGTTCGGGCAGATTTGCTTCG
TCGGGTCCGGTTTGGCGGGTTAAGTAACTCTGTTTCGGTTCGACAAGACTTGAAACGCCTTAGATTCGGGTCGGGTTTCT
GGTTTTTCTTGCTTAACCGGGTATCGATCACGTCTTTGACGCAATGTGAGCTCTTTCGACTACAATTGTAACTCGACGAC
GACATTAGTGATTTACTGTTGAAATTGTAGACATCATCGAACGCTTTTGATTTGCATTGCAATGATTTGATCCACCCATT
TGGCATGTTCGGGTTCTTGGATCCGGATCTTTATTGTTCTTGTCTCTCTTTCTCTCTTCAACAAGTTATGTATATGTATG
TTATGAACAAAAAAAATACCCGCGAGCGTTTTATCATATGATCATTCATATTACGATTTTACCCTCTAATTTTTCTCCTG
GGCCTGGCCCATATGGTTTACATAATCAATACCTAGAAAAATATGATACTTATTTGGTTTGATGTGGTGACTCAAATTGT
ATAATAGATTGATTATAAGTTTCTAAACAAATATTTTATGAAATCCAAACTTATTATTCGTATCTGATTTTTTTTTTTGT
GTGTGTGTGTATTCAAGCGACTGATTTTGTTGATAAGGATTTTTATTTATTCTTTCTTGAAACTAAAGTTATTGAAGAAT
GAATTTATGATTAAAACAGGCAGAGTGATAAGAGAGAAGTTAGGTGAAGAAAGCAAGAATTTTCTTTACATTTAATGAGG
AAAGCAAATTGACGCAGTGTTTCCTTTTAACATATCAAGAATTGAATGATTTAAGTGTTGTGTCGGGTTTTATTTATTGA
GATATTGACAATCATAAATAGGAATCCGAGTAACTTTACTGTAGTGTAACAATAAGGTAAGGGAATCAGTAGGACCGATT
CTTAAGTTTTATTTGAACATACAAACTAAAAAAACACCCCCATTATTGTCAAAAGAAAAGGTAGAGAAAAAGGAAAAAAA
CTTGTATTAAGATGTCATATTGTACACTTTTACAAGTATGAAAAACATCGGAATGAAGCATATAGTAACAAATTAGGGAT
ATTGATTGCAACAACTAGAGTAACCAACGATTAAGTTATGTTTGTTTTGCAGTTGCTAGCGACAATGATCAATAATTATA
TTGTGTTGGTTGGTTTTGTGGTCGCTAACGAATAGTAATATTATATTGATGATGAAAATTTAAAACGTTAAAACATGTAT
TTGTTGGCAAAGTGGTATAAATGAACTAACAAGAACAAAAATAACAAGATTTAGTCGCTTTTACTGGTCACTAATAACTA
CGAAACGAAGTGGACCTTAAAAATCTAAGGTGGTTATGTTAGCGAGGAAAGTGACTGATCTTTTCTCTTTATGGGCTTAA
TAAAAAAGGCCCAAGATGCACATATTTTTCTAATGGATTAGTGTTCTTCTCTTAGAAAGCGACGTCGTTTTGTTAGACTC
AACTTCACAATTAATTTTTTTTTCTTTGACTACCGTCCCTTTAAACGACGACGGTTTTGTTTTTGACAGAGATCTGTTAC
GACAGTTATGTCTCCGTCGACGACGACGATTTTCATCGGTCCCATCTTAGCGGTGGACGCCGCCGTATCTCACGCGATTC
ACACGGCGGCGAAACCATTCCTCCCACCATTTGTCCTCCTCCTCCTCGAAATCTCAGCTGATTTCCGATTCTCCTTCCCC
GTATCCCTTTCCTTCCTCCTCTCCCCTCCATTACGCTCTTTCCTCGTCCCTTTCCTCCTCGGCCTCCTCTTCGATCTAAT
CTTCGTCGGAATCGTAAAATTAATCTTCCGTCGTGCTCGTCCCGCTTACAATCACCCTTCAATGTCCGCCGCTGTATCAG
CTGATCACTACTCGTTCCCCTCAGGTCACGCTTCTCGCGTTTTCTTCGTTGCTGCATCTGTTCACTTCTTCTCTGCTGCT
GCTGAAGCTTCCATGACTGGTCCAAGCTACTCCTTCTTAGATGGATGGATCAGAGATCATAACGATGGCGATGTGAAGGT
AGAAGTTGTGGTCGTTGTATGGATCTGGGCAACAGTGACTGCAATTTCAAGGATTCTTTTAGGAAGACATTACGTTCTCG
ATGTAGCTGCTGGTGCTTTTTTAGGGATTGTAGAAGCTCTCTTTGCTCTTCGATTTCTGAGATTTGATGAAATGATCTTT
GGGAGGTAACAAATGTATCCAAATTGTTGTTGTTTTTAACAAATTGTTCTGTAATTTTTGTTTCGATTACATTGAGAAGA
AGAATTGTATTGTTCATGAATCAAAGATTGTTCCTTTTGTTTCACTACAAGGCTCTTGTTGTATTACATAATCGTTAGTG
TGAATAATGAGAGATCTTATTCACTTGCATCGTAATCGAGCTAGGCTTGAAAACTGAAAGGCTAAACCTTTCACATTGAT
GTCATTGTTACCTGAGGTTGAGATCATCTGTGAGCAATCTAATTGTTTGAAACAGTGAACTTGTGGTTGTGGATGAATGT
AATCTACTAATCTTCTTACCTTACTTTGTAGTTTCTAGATCTTTTACCATGTTCTTTCTATGTAACTTCTCTACGTTGTT
TGGAGCTTCGAAAAGATAAGGAATAAACACTGGCATGTGGAATGTTGGGAATGAGACCTTGACTGATTGATTAGATGTTT
TTCGTTACTGTGAACATGCTATGCTTGCCAATATCTGTGG
>AT4G22545.3 | chr4:11877752-11880751 REVERSE LENGTH=3000
TCCCACCGGCAAAAACACACGCGCCACCGTTAAACCCATCAAGAACCGGATAAAACCTCATCATCTCATTACCATCAGCC
AAACACCGTGCATCCTCTTCTTCACACGTGCCTCCGTTAAAACCCGCACGTGACTTCACAACCTCTCTATACTCCTCGAA
CCGGGTTACAGTCCTTGACCCGTGTTCCACTTTGAAAATCATCTCGATCCGACCCGGAAACTCGTCGGAGCTCCAGCTTG
AATGAAATATAATCTCCACTACGTTTCTTGACGGGTGACCATCGGGCAGCTCGGTCAGTGCGTCTGATGTTCGGGCAGAT
TTGCTTCGTCGGGTCCGGTTTGGCGGGTTAAGTAACTCTGTTTCGGTTCGACAAGACTTGAAACGCCTTAGATTCGGGTC
GGGTTTCTGGTTTTTCTTGCTTAACCGGGTATCGATCACGTCTTTGACGCAATGTGAGCTCTTTCGACTACAATTGTAAC
TCGACGACGACATTAGTGATTTACTGTTGAAATTGTAGACATCATCGAACGCTTTTGATTTGCATTGCAATGATTTGATC
CACCCATTTGGCATGTTCGGGTTCTTGGATCCGGATCTTTATTGTTCTTGTCTCTCTTTCTCTCTTCAACAAGTTATGTA
TATGTATGTTATGAACAAAAAAAATACCCGCGAGCGTTTTATCATATGATCATTCATATTACGATTTTACCCTCTAATTT
TTCTCCTGGGCCTGGCCCATATGGTTTACATAATCAATACCTAGAAAAATATGATACTTATTTGGTTTGATGTGGTGACT
CAAATTGTATAATAGATTGATTATAAGTTTCTAAACAAATATTTTATGAAATCCAAACTTATTATTCGTATCTGATTTTT
TTTTTTGTGTGTGTGTGTATTCAAGCGACTGATTTTGTTGATAAGGATTTTTATTTATTCTTTCTTGAAACTAAAGTTAT
TGAAGAATGAATTTATGATTAAAACAGGCAGAGTGATAAGAGAGAAGTTAGGTGAAGAAAGCAAGAATTTTCTTTACATT
TAATGAGGAAAGCAAATTGACGCAGTGTTTCCTTTTAACATATCAAGAATTGAATGATTTAAGTGTTGTGTCGGGTTTTA
TTTATTGAGATATTGACAATCATAAATAGGAATCCGAGTAACTTTACTGTAGTGTAACAATAAGGTAAGGGAATCAGTAG
GACCGATTCTTAAGTTTTATTTGAACATACAAACTAAAAAAACACCCCCATTATTGTCAAAAGAAAAGGTAGAGAAAAAG
GAAAAAAACTTGTATTAAGATGTCATATTGTACACTTTTACAAGTATGAAAAACATCGGAATGAAGCATATAGTAACAAA
TTAGGGATATTGATTGCAACAACTAGAGTAACCAACGATTAAGTTATGTTTGTTTTGCAGTTGCTAGCGACAATGATCAA
TAATTATATTGTGTTGGTTGGTTTTGTGGTCGCTAACGAATAGTAATATTATATTGATGATGAAAATTTAAAACGTTAAA
ACATGTATTTGTTGGCAAAGTGGTATAAATGAACTAACAAGAACAAAAATAACAAGATTTAGTCGCTTTTACTGGTCACT
AATAACTACGAAACGAAGTGGACCTTAAAAATCTAAGGTGGTTATGTTAGCGAGGAAAGTGACTGATCTTTTCTCTTTAT
GGGCTTAATAAAAAAGGCCCAAGATGCACATATTTTTCTAATGGATTAGTGTTCTTCTCTTAGAAAGCGACGTCGTTTTG
TTAGACTCAACTTCACAATTAATTTTTTTTTCTTTGACTACCGTCCCTTTAAACGACGACGGTTTTGTTTTTGACAGAGA
TCTGTTACGACAGTTATGTCTCCGTCGACGACGACGATTTTCATCGGTCCCATCTTAGCGGTGGACGCCGCCGTATCTCA
CGCGATTCACACGGCGGCGAAACCATTCCTCCCACCATTTGTCCTCCTCCTCCTCGAAATCTCAGCTGATTTCCGATTCT
CCTTCCCCGTATCCCTTTCCTTCCTCCTCTCCCCTCCATTACGCTCTTTCCTCGTCCCTTTCCTCCTCGGCCTCCTCTTC
GATCTAATCTTCGTCGGAATCGTAAAATTAATCTTCCGTCGTGCTCGTCCCGCTTACAATCACCCTTCAATGTCCGCCGC
TGTATCAGCTGATCACTACTCGTTCCCCTCAGGTCACGCTTCTCGCGTTTTCTTCGTTGCTGCATCTGTTCACTTCTTCT
CTGCTGCTGCTGAAGCTTCCATGACTGGTCCAAGCTACTCCTTCTTAGATGGATGGATCAGAGATCATAACGATGGCGAT
GTGAAGGTAGAAGTTGTGGTCGTTGTATGGATCTGGGCAACAGTGACTGCAATTTCAAGGATTCTTTTAGGAAGACATTA
CGTTCTCGATGTAGCTGCTGGTGCTTTTTTAGGGATTGTAGAAGCTCTCTTTGCTCTTCGATTTCTGAGATTTGATGAAA
TGATCTTTGGGAGGTAACAAATGTATCCAAATTGTTGTTGTTTTTAACAAATTGTTCTGTAATTTTTGTTTCGATTACAT
TGAGAAGAAGAATTGTATTGTTCATGAATCAAAGATTGTTCCTTTTGTTTCACTACAAGGCTCTTGTTGTATTACATAAT
CGTTAGTGTGAATAATGAGAGATCTTATTCACTTGCATCGTAATCGAGCTAGGCTTGAAAACTGAAAGGCTAAACCTTTC
ACATTGATGTCATTGTTACCTGAGGTTGAGATCATCTGTGAGCAATCTAATTGTTTGAAACAGTGAACTTGTGGTTGTGG
ATGAATGTAATCTACTAATCTTCTTACCTTACTTTGTAGTTTCTAGATCTTTTACCATGTTCTTTCTATGTAACTTCTCT
ACGTTGTTTGGAGCTTCGAAAAGATAAGGAATAAACACTGGCATGTGGAATGTTGGGAATGAGACCTTGACTGATTGATT
AGATGTTTTTCGTTACTGTGAACATGCTATGCTTGCCAAT
>AT4G22545.2 | chr4:11877855-11880854 REVERSE LENGTH=3000
CCCGCTATCACTCTACAAATCATCATCGCCTTCCTTCCTCCGCCACCTCCACTACTCACGTACGCTTCACCACTACCCGA
AAACGTACACACAGCCTGACCTTTCCCACCGGCAAAAACACACGCGCCACCGTTAAACCCATCAAGAACCGGATAAAACC
TCATCATCTCATTACCATCAGCCAAACACCGTGCATCCTCTTCTTCACACGTGCCTCCGTTAAAACCCGCACGTGACTTC
ACAACCTCTCTATACTCCTCGAACCGGGTTACAGTCCTTGACCCGTGTTCCACTTTGAAAATCATCTCGATCCGACCCGG
AAACTCGTCGGAGCTCCAGCTTGAATGAAATATAATCTCCACTACGTTTCTTGACGGGTGACCATCGGGCAGCTCGGTCA
GTGCGTCTGATGTTCGGGCAGATTTGCTTCGTCGGGTCCGGTTTGGCGGGTTAAGTAACTCTGTTTCGGTTCGACAAGAC
TTGAAACGCCTTAGATTCGGGTCGGGTTTCTGGTTTTTCTTGCTTAACCGGGTATCGATCACGTCTTTGACGCAATGTGA
GCTCTTTCGACTACAATTGTAACTCGACGACGACATTAGTGATTTACTGTTGAAATTGTAGACATCATCGAACGCTTTTG
ATTTGCATTGCAATGATTTGATCCACCCATTTGGCATGTTCGGGTTCTTGGATCCGGATCTTTATTGTTCTTGTCTCTCT
TTCTCTCTTCAACAAGTTATGTATATGTATGTTATGAACAAAAAAAATACCCGCGAGCGTTTTATCATATGATCATTCAT
ATTACGATTTTACCCTCTAATTTTTCTCCTGGGCCTGGCCCATATGGTTTACATAATCAATACCTAGAAAAATATGATAC
TTATTTGGTTTGATGTGGTGACTCAAATTGTATAATAGATTGATTATAAGTTTCTAAACAAATATTTTATGAAATCCAAA
CTTATTATTCGTATCTGATTTTTTTTTTTGTGTGTGTGTGTATTCAAGCGACTGATTTTGTTGATAAGGATTTTTATTTA
TTCTTTCTTGAAACTAAAGTTATTGAAGAATGAATTTATGATTAAAACAGGCAGAGTGATAAGAGAGAAGTTAGGTGAAG
AAAGCAAGAATTTTCTTTACATTTAATGAGGAAAGCAAATTGACGCAGTGTTTCCTTTTAACATATCAAGAATTGAATGA
TTTAAGTGTTGTGTCGGGTTTTATTTATTGAGATATTGACAATCATAAATAGGAATCCGAGTAACTTTACTGTAGTGTAA
CAATAAGGTAAGGGAATCAGTAGGACCGATTCTTAAGTTTTATTTGAACATACAAACTAAAAAAACACCCCCATTATTGT
CAAAAGAAAAGGTAGAGAAAAAGGAAAAAAACTTGTATTAAGATGTCATATTGTACACTTTTACAAGTATGAAAAACATC
GGAATGAAGCATATAGTAACAAATTAGGGATATTGATTGCAACAACTAGAGTAACCAACGATTAAGTTATGTTTGTTTTG
CAGTTGCTAGCGACAATGATCAATAATTATATTGTGTTGGTTGGTTTTGTGGTCGCTAACGAATAGTAATATTATATTGA
TGATGAAAATTTAAAACGTTAAAACATGTATTTGTTGGCAAAGTGGTATAAATGAACTAACAAGAACAAAAATAACAAGA
TTTAGTCGCTTTTACTGGTCACTAATAACTACGAAACGAAGTGGACCTTAAAAATCTAAGGTGGTTATGTTAGCGAGGAA
AGTGACTGATCTTTTCTCTTTATGGGCTTAATAAAAAAGGCCCAAGATGCACATATTTTTCTAATGGATTAGTGTTCTTC
TCTTAGAAAGCGACGTCGTTTTGTTAGACTCAACTTCACAATTAATTTTTTTTTCTTTGACTACCGTCCCTTTAAACGAC
GACGGTTTTGTTTTTGACAGAGATCTGTTACGACAGTTATGTCTCCGTCGACGACGACGATTTTCATCGGTCCCATCTTA
GCGGTGGACGCCGCCGTATCTCACGCGATTCACACGGCGGCGAAACCATTCCTCCCACCATTTGTCCTCCTCCTCCTCGA
AATCTCAGCTGATTTCCGATTCTCCTTCCCCGTATCCCTTTCCTTCCTCCTCTCCCCTCCATTACGCTCTTTCCTCGTCC
CTTTCCTCCTCGGCCTCCTCTTCGATCTAATCTTCGTCGGAATCGTAAAATTAATCTTCCGTCGTGCTCGTCCCGCTTAC
AATCACCCTTCAATGTCCGCCGCTGTATCAGCTGATCACTACTCGTTCCCCTCAGGTCACGCTTCTCGCGTTTTCTTCGT
TGCTGCATCTGTTCACTTCTTCTCTGCTGCTGCTGAAGCTTCCATGACTGGTCCAAGCTACTCCTTCTTAGATGGATGGA
TCAGAGATCATAACGATGGCGATGTGAAGGTAGAAGTTGTGGTCGTTGTATGGATCTGGGCAACAGTGACTGCAATTTCA
AGGATTCTTTTAGGAAGACATTACGTTCTCGATGTAGCTGCTGGTGCTTTTTTAGGGATTGTAGAAGCTCTCTTTGCTCT
TCGATTTCTGAGATTTGATGAAATGATCTTTGGGAGGTAACAAATGTATCCAAATTGTTGTTGTTTTTAACAAATTGTTC
TGTAATTTTTGTTTCGATTACATTGAGAAGAAGAATTGTATTGTTCATGAATCAAAGATTGTTCCTTTTGTTTCACTACA
AGGCTCTTGTTGTATTACATAATCGTTAGTGTGAATAATGAGAGATCTTATTCACTTGCATCGTAATCGAGCTAGGCTTG
AAAACTGAAAGGCTAAACCTTTCACATTGATGTCATTGTTACCTGAGGTTGAGATCATCTGTGAGCAATCTAATTGTTTG
AAACAGTGAACTTGTGGTTGTGGATGAATGTAATCTACTAATCTTCTTACCTTACTTTGTAGTTTCTAGATCTTTTACCA
TGTTCTTTCTATGTAACTTCTCTACGTTGTTTGGAGCTTC
>AT4G22545.1 | chr4:11877855-11880854 REVERSE LENGTH=3000
CCCGCTATCACTCTACAAATCATCATCGCCTTCCTTCCTCCGCCACCTCCACTACTCACGTACGCTTCACCACTACCCGA
AAACGTACACACAGCCTGACCTTTCCCACCGGCAAAAACACACGCGCCACCGTTAAACCCATCAAGAACCGGATAAAACC
TCATCATCTCATTACCATCAGCCAAACACCGTGCATCCTCTTCTTCACACGTGCCTCCGTTAAAACCCGCACGTGACTTC
ACAACCTCTCTATACTCCTCGAACCGGGTTACAGTCCTTGACCCGTGTTCCACTTTGAAAATCATCTCGATCCGACCCGG
AAACTCGTCGGAGCTCCAGCTTGAATGAAATATAATCTCCACTACGTTTCTTGACGGGTGACCATCGGGCAGCTCGGTCA
GTGCGTCTGATGTTCGGGCAGATTTGCTTCGTCGGGTCCGGTTTGGCGGGTTAAGTAACTCTGTTTCGGTTCGACAAGAC
TTGAAACGCCTTAGATTCGGGTCGGGTTTCTGGTTTTTCTTGCTTAACCGGGTATCGATCACGTCTTTGACGCAATGTGA
GCTCTTTCGACTACAATTGTAACTCGACGACGACATTAGTGATTTACTGTTGAAATTGTAGACATCATCGAACGCTTTTG
ATTTGCATTGCAATGATTTGATCCACCCATTTGGCATGTTCGGGTTCTTGGATCCGGATCTTTATTGTTCTTGTCTCTCT
TTCTCTCTTCAACAAGTTATGTATATGTATGTTATGAACAAAAAAAATACCCGCGAGCGTTTTATCATATGATCATTCAT
ATTACGATTTTACCCTCTAATTTTTCTCCTGGGCCTGGCCCATATGGTTTACATAATCAATACCTAGAAAAATATGATAC
TTATTTGGTTTGATGTGGTGACTCAAATTGTATAATAGATTGATTATAAGTTTCTAAACAAATATTTTATGAAATCCAAA
CTTATTATTCGTATCTGATTTTTTTTTTTGTGTGTGTGTGTATTCAAGCGACTGATTTTGTTGATAAGGATTTTTATTTA
TTCTTTCTTGAAACTAAAGTTATTGAAGAATGAATTTATGATTAAAACAGGCAGAGTGATAAGAGAGAAGTTAGGTGAAG
AAAGCAAGAATTTTCTTTACATTTAATGAGGAAAGCAAATTGACGCAGTGTTTCCTTTTAACATATCAAGAATTGAATGA
TTTAAGTGTTGTGTCGGGTTTTATTTATTGAGATATTGACAATCATAAATAGGAATCCGAGTAACTTTACTGTAGTGTAA
CAATAAGGTAAGGGAATCAGTAGGACCGATTCTTAAGTTTTATTTGAACATACAAACTAAAAAAACACCCCCATTATTGT
CAAAAGAAAAGGTAGAGAAAAAGGAAAAAAACTTGTATTAAGATGTCATATTGTACACTTTTACAAGTATGAAAAACATC
GGAATGAAGCATATAGTAACAAATTAGGGATATTGATTGCAACAACTAGAGTAACCAACGATTAAGTTATGTTTGTTTTG
CAGTTGCTAGCGACAATGATCAATAATTATATTGTGTTGGTTGGTTTTGTGGTCGCTAACGAATAGTAATATTATATTGA
TGATGAAAATTTAAAACGTTAAAACATGTATTTGTTGGCAAAGTGGTATAAATGAACTAACAAGAACAAAAATAACAAGA
TTTAGTCGCTTTTACTGGTCACTAATAACTACGAAACGAAGTGGACCTTAAAAATCTAAGGTGGTTATGTTAGCGAGGAA
AGTGACTGATCTTTTCTCTTTATGGGCTTAATAAAAAAGGCCCAAGATGCACATATTTTTCTAATGGATTAGTGTTCTTC
TCTTAGAAAGCGACGTCGTTTTGTTAGACTCAACTTCACAATTAATTTTTTTTTCTTTGACTACCGTCCCTTTAAACGAC
GACGGTTTTGTTTTTGACAGAGATCTGTTACGACAGTTATGTCTCCGTCGACGACGACGATTTTCATCGGTCCCATCTTA
GCGGTGGACGCCGCCGTATCTCACGCGATTCACACGGCGGCGAAACCATTCCTCCCACCATTTGTCCTCCTCCTCCTCGA
AATCTCAGCTGATTTCCGATTCTCCTTCCCCGTATCCCTTTCCTTCCTCCTCTCCCCTCCATTACGCTCTTTCCTCGTCC
CTTTCCTCCTCGGCCTCCTCTTCGATCTAATCTTCGTCGGAATCGTAAAATTAATCTTCCGTCGTGCTCGTCCCGCTTAC
AATCACCCTTCAATGTCCGCCGCTGTATCAGCTGATCACTACTCGTTCCCCTCAGGTCACGCTTCTCGCGTTTTCTTCGT
TGCTGCATCTGTTCACTTCTTCTCTGCTGCTGCTGAAGCTTCCATGACTGGTCCAAGCTACTCCTTCTTAGATGGATGGA
TCAGAGATCATAACGATGGCGATGTGAAGGTAGAAGTTGTGGTCGTTGTATGGATCTGGGCAACAGTGACTGCAATTTCA
AGGATTCTTTTAGGAAGACATTACGTTCTCGATGTAGCTGCTGGTGCTTTTTTAGGGATTGTAGAAGCTCTCTTTGCTCT
TCGATTTCTGAGATTTGATGAAATGATCTTTGGGAGGTAACAAATGTATCCAAATTGTTGTTGTTTTTAACAAATTGTTC
TGTAATTTTTGTTTCGATTACATTGAGAAGAAGAATTGTATTGTTCATGAATCAAAGATTGTTCCTTTTGTTTCACTACA
AGGCTCTTGTTGTATTACATAATCGTTAGTGTGAATAATGAGAGATCTTATTCACTTGCATCGTAATCGAGCTAGGCTTG
AAAACTGAAAGGCTAAACCTTTCACATTGATGTCATTGTTACCTGAGGTTGAGATCATCTGTGAGCAATCTAATTGTTTG
AAACAGTGAACTTGTGGTTGTGGATGAATGTAATCTACTAATCTTCTTACCTTACTTTGTAGTTTCTAGATCTTTTACCA
TGTTCTTTCTATGTAACTTCTCTACGTTGTTTGGAGCTTC
>AT4G22550.1 | chr4:11878897-11881896 REVERSE LENGTH=3000
AAAATTTTGACAGGCACTTTTAGTTTTCATTCAACCATAAAATGTGAAAAAGGAGTATTTAGCCGATATAATACCTCTAA
AAGATAGTATTACTCTCATGTTCATGTACCTAACTTTCTTTGAACAAACATTAACATTGAGCATTAGTATTTGTTTACGC
CGAGTTCTACATTCATGCATCATCTGATCATATAATTAAGAAACATAATTACAAGAGACAAATAAAATATTTTCTTAGGC
CAAGAAGACAAGAACCATGATTAGGATCTCCATTGATATCGTAATTATATATCATCATATTTAGTCTTCCACCAGATTGC
GTTTGCCATGATTATGTTTTCCCGATCACATTTTTCTGAAGTCAAACTAAAACATATATATCAATCCCACAAAAAGAAAT
AGAGTAAAAAATTGGCCCGACGCGTATAAAGACCTAAATGTTGCACTATTTTAACCAAGTAAAAACTTAAGACATGAGTG
GCTACATATTTACATAAGTTAATTATGTAAAAACCACTTTACAATTTTAAAGTTACTGTGAAAACATAATTTTTTCAAAG
CACATATAGCTTAAATTTACCAGGGTAATCAAATCGCGACACCTAAACATGACATCATCATATTTGAAGAGGCCAATCAA
ATTGGTCTAACCTCCCAAACCCTTCACGCCTTGAAACGTGGTAAGCTACCACGCGAGAAGAGTTATGGAGGCCATAATAT
CAGTTTGACTCCTCCAGAAAGCTTTAGTGAACATATATCCAAGTCCCATGAACATGAGTCTAGCTCATGAACTCTTTCAA
TTCTCAACGTCAACGATGTCCATAACATATGTTGCTTACTTTTCATGAATTTTATTTTCTTCAATCCAATAATTCAAAAT
TTAATATAAAAATTGTCTAAAAGTGAATAGAAGAAATATATATTTTACAATCTAAAAATGATTAAGAAACAAGGCAACAC
CGCACGTGTATCAAAGACAAACAACTCGCCGTCACGACCAGCTACCGAGTCCGACCCGAACCCGATTACATCATCAACCC
GACCCGCTATCACTCTACAAATCATCATCGCCTTCCTTCCTCCGCCACCTCCACTACTCACGTACGCTTCACCACTACCC
GAAAACGTACACACAGCCTGACCTTTCCCACCGGCAAAAACACACGCGCCACCGTTAAACCCATCAAGAACCGGATAAAA
CCTCATCATCTCATTACCATCAGCCAAACACCGTGCATCCTCTTCTTCACACGTGCCTCCGTTAAAACCCGCACGTGACT
TCACAACCTCTCTATACTCCTCGAACCGGGTTACAGTCCTTGACCCGTGTTCCACTTTGAAAATCATCTCGATCCGACCC
GGAAACTCGTCGGAGCTCCAGCTTGAATGAAATATAATCTCCACTACGTTTCTTGACGGGTGACCATCGGGCAGCTCGGT
CAGTGCGTCTGATGTTCGGGCAGATTTGCTTCGTCGGGTCCGGTTTGGCGGGTTAAGTAACTCTGTTTCGGTTCGACAAG
ACTTGAAACGCCTTAGATTCGGGTCGGGTTTCTGGTTTTTCTTGCTTAACCGGGTATCGATCACGTCTTTGACGCAATGT
GAGCTCTTTCGACTACAATTGTAACTCGACGACGACATTAGTGATTTACTGTTGAAATTGTAGACATCATCGAACGCTTT
TGATTTGCATTGCAATGATTTGATCCACCCATTTGGCATGTTCGGGTTCTTGGATCCGGATCTTTATTGTTCTTGTCTCT
CTTTCTCTCTTCAACAAGTTATGTATATGTATGTTATGAACAAAAAAAATACCCGCGAGCGTTTTATCATATGATCATTC
ATATTACGATTTTACCCTCTAATTTTTCTCCTGGGCCTGGCCCATATGGTTTACATAATCAATACCTAGAAAAATATGAT
ACTTATTTGGTTTGATGTGGTGACTCAAATTGTATAATAGATTGATTATAAGTTTCTAAACAAATATTTTATGAAATCCA
AACTTATTATTCGTATCTGATTTTTTTTTTTGTGTGTGTGTGTATTCAAGCGACTGATTTTGTTGATAAGGATTTTTATT
TATTCTTTCTTGAAACTAAAGTTATTGAAGAATGAATTTATGATTAAAACAGGCAGAGTGATAAGAGAGAAGTTAGGTGA
AGAAAGCAAGAATTTTCTTTACATTTAATGAGGAAAGCAAATTGACGCAGTGTTTCCTTTTAACATATCAAGAATTGAAT
GATTTAAGTGTTGTGTCGGGTTTTATTTATTGAGATATTGACAATCATAAATAGGAATCCGAGTAACTTTACTGTAGTGT
AACAATAAGGTAAGGGAATCAGTAGGACCGATTCTTAAGTTTTATTTGAACATACAAACTAAAAAAACACCCCCATTATT
GTCAAAAGAAAAGGTAGAGAAAAAGGAAAAAAACTTGTATTAAGATGTCATATTGTACACTTTTACAAGTATGAAAAACA
TCGGAATGAAGCATATAGTAACAAATTAGGGATATTGATTGCAACAACTAGAGTAACCAACGATTAAGTTATGTTTGTTT
TGCAGTTGCTAGCGACAATGATCAATAATTATATTGTGTTGGTTGGTTTTGTGGTCGCTAACGAATAGTAATATTATATT
GATGATGAAAATTTAAAACGTTAAAACATGTATTTGTTGGCAAAGTGGTATAAATGAACTAACAAGAACAAAAATAACAA
GATTTAGTCGCTTTTACTGGTCACTAATAACTACGAAACGAAGTGGACCTTAAAAATCTAAGGTGGTTATGTTAGCGAGG
AAAGTGACTGATCTTTTCTCTTTATGGGCTTAATAAAAAAGGCCCAAGATGCACATATTTTTCTAATGGATTAGTGTTCT
TCTCTTAGAAAGCGACGTCGTTTTGTTAGACTCAACTTCACAATTAATTTTTTTTTCTTTGACTACCGTCCCTTTAAACG
ACGACGGTTTTGTTTTTGACAGAGATCTGTTACGACAGTT
>AT4G22560.1 | chr4:11877178-11880177 FORWARD LENGTH=3000
ATCAATCACAATAATACACAACTTCATATGTAGAAGGTGAAAAAAGATAAATCAAGAAAGAAACAATCATGGACCTTTCT
CACTCAAGCTTCAATTATAGCTGTTTTATAAATACTATCTCTCAACAAGGTAGCTCCACGAGTGTAGAAGACAGTCTCTT
ACAAATTGCAGATGTGGGTCCAGTTTCACAGCATCTCCTGCAACCTTAAACATTCTAAGTTACTACTGAACCTTTGATGT
ACTTGGATTACATGTTGAAACTAATACCTATAAATATAAACCTATGCCTAGCAGATGCATAACCTTAGAAAAAAGATGAG
ATTAGCAAACCAAAGGCAACATAAAGAGACAGAGATTCGAGTGAAAACCTGTAACCAAGCTTGCAAAAGTATATTCAAGG
CATTGGATGAATCAATCATTTGATTCTGGCAATTTCAGCAACGGTTATCTTCTCTGACAACAAAGGACTCTATAACATAG
TACAGAACATGCTGGCTACACTAAGAAAGAGAGCAAAGATATAGAAACCTAGTTACAGGTACGAAATATTCCCAAACGCA
GAGGAACCACAGATATTGGCAAGCATAGCATGTTCACAGTAACGAAAAACATCTAATCAATCAGTCAAGGTCTCATTCCC
AACATTCCACATGCCAGTGTTTATTCCTTATCTTTTCGAAGCTCCAAACAACGTAGAGAAGTTACATAGAAAGAACATGG
TAAAAGATCTAGAAACTACAAAGTAAGGTAAGAAGATTAGTAGATTACATTCATCCACAACCACAAGTTCACTGTTTCAA
ACAATTAGATTGCTCACAGATGATCTCAACCTCAGGTAACAATGACATCAATGTGAAAGGTTTAGCCTTTCAGTTTTCAA
GCCTAGCTCGATTACGATGCAAGTGAATAAGATCTCTCATTATTCACACTAACGATTATGTAATACAACAAGAGCCTTGT
AGTGAAACAAAAGGAACAATCTTTGATTCATGAACAATACAATTCTTCTTCTCAATGTAATCGAAACAAAAATTACAGAA
CAATTTGTTAAAAACAACAACAATTTGGATACATTTGTTACCTCCCAAAGATCATTTCATCAAATCTCAGAAATCGAAGA
GCAAAGAGAGCTTCTACAATCCCTAAAAAAGCACCAGCAGCTACATCGAGAACGTAATGTCTTCCTAAAAGAATCCTTGA
AATTGCAGTCACTGTTGCCCAGATCCATACAACGACCACAACTTCTACCTTCACATCGCCATCGTTATGATCTCTGATCC
ATCCATCTAAGAAGGAGTAGCTTGGACCAGTCATGGAAGCTTCAGCAGCAGCAGAGAAGAAGTGAACAGATGCAGCAACG
AAGAAAACGCGAGAAGCGTGACCTGAGGGGAACGAGTAGTGATCAGCTGATACAGCGGCGGACATTGAAGGGTGATTGTA
AGCGGGACGAGCACGACGGAAGATTAATTTTACGATTCCGACGAAGATTAGATCGAAGAGGAGGCCGAGGAGGAAAGGGA
CGAGGAAAGAGCGTAATGGAGGGGAGAGGAGGAAGGAAAGGGATACGGGGAAGGAGAATCGGAAATCAGCTGAGATTTCG
AGGAGGAGGAGGACAAATGGTGGGAGGAATGGTTTCGCCGCCGTGTGAATCGCGTGAGATACGGCGGCGTCCACCGCTAA
GATGGGACCGATGAAAATCGTCGTCGTCGACGGAGACATAACTGTCGTAACAGATCTCTGTCAAAAACAAAACCGTCGTC
GTTTAAAGGGACGGTAGTCAAAGAAAAAAAAATTAATTGTGAAGTTGAGTCTAACAAAACGACGTCGCTTTCTAAGAGAA
GAACACTAATCCATTAGAAAAATATGTGCATCTTGGGCCTTTTTTATTAAGCCCATAAAGAGAAAAGATCAGTCACTTTC
CTCGCTAACATAACCACCTTAGATTTTTAAGGTCCACTTCGTTTCGTAGTTATTAGTGACCAGTAAAAGCGACTAAATCT
TGTTATTTTTGTTCTTGTTAGTTCATTTATACCACTTTGCCAACAAATACATGTTTTAACGTTTTAAATTTTCATCATCA
ATATAATATTACTATTCGTTAGCGACCACAAAACCAACCAACACAATATAATTATTGATCATTGTCGCTAGCAACTGCAA
AACAAACATAACTTAATCGTTGGTTACTCTAGTTGTTGCAATCAATATCCCTAATTTGTTACTATATGCTTCATTCCGAT
GTTTTTCATACTTGTAAAAGTGTACAATATGACATCTTAATACAAGTTTTTTTCCTTTTTCTCTACCTTTTCTTTTGACA
ATAATGGGGGTGTTTTTTTAGTTTGTATGTTCAAATAAAACTTAAGAATCGGTCCTACTGATTCCCTTACCTTATTGTTA
CACTACAGTAAAGTTACTCGGATTCCTATTTATGATTGTCAATATCTCAATAAATAAAACCCGACACAACACTTAAATCA
TTCAATTCTTGATATGTTAAAAGGAAACACTGCGTCAATTTGCTTTCCTCATTAAATGTAAAGAAAATTCTTGCTTTCTT
CACCTAACTTCTCTCTTATCACTCTGCCTGTTTTAATCATAAATTCATTCTTCAATAACTTTAGTTTCAAGAAAGAATAA
ATAAAAATCCTTATCAACAAAATCAGTCGCTTGAATACACACACACACAAAAAAAAAAATCAGATACGAATAATAAGTTT
GGATTTCATAAAATATTTGTTTAGAAACTTATAATCAATCTATTATACAATTTGAGTCACCACATCAAACCAAATAAGTA
TCATATTTTTCTAGGTATTGATTATGTAAACCATATGGGCCAGGCCCAGGAGAAAAATTAGAGGGTAAAATCGTAATATG
AATGATCATATGATAAAACGCTCGCGGGTATTTTTTTTGTTCATAACATACATATACATAACTTGTTGAAGAGAGAAAGA
GAGACAAGAACAATAAAGATCCGGATCCAAGAACCCGAAC
>AT4G22570.1 | chr4:11885251-11888250 REVERSE LENGTH=3000
AAAACAAGTACCTGACAAATATATTAACTAGTCATTAATTTTACAGAGAAATTGATTTGTTTTATCAAATTAAATAAATC
ATATGGCAGAAATTGACAGAACAGAGGAATACAACAGGAAAAATATTAAGGAAAATGACTTTTTTGGTAAGGAAAAAGAC
TTTAAAGATGTGAAAAGGAGAGGAGCAAAAAAAAAATGAGTTAGTGGGAAGAAAAATGGTTAATGGAGCACAACTAACAC
TCGTCCACAAAATATTATGAGATAAATCCAATTGATTCGACCGATTATAGTACACTCCACAATCTATTACTATCAGTTTT
ACTACTTTCTTTTTGTCCCTTCTTTAATTAATCGATACCTTATTTTCTTTAACCTCATTTCCAATAATTTAATGGATTTT
TTTTCCTCAAAAATTAACATTTTTAAAAAATTTTACTTGCTAATAATATTTAACCTTTTATTCTAGAAATAACAAGAAAA
TGTATAAGTGATTTGTTGTCCATAAAAGTATTAAAATTTGTTAGTTTTTTTTCCTTTAAATGTTAGGTTATGATTTTTTT
TATTTTAAAGTGATGTTTTACCAAATTACCTTTTGCTTTTAACTAAAGAATTTTAATATCAGGCCATTTTAAAAGCAACA
AAATCAGTTTTTTGTGAACTTCAATTTTCTACTGCTAAAAAGTCGATTTCAGAACTTAATGTGTTCATTTCAATCTTTCG
TTTCTTACATATGTAAATAGCTAGACTAGCTTAATAATAGAAATAACAAATATACCATTTTAGTACAAAAGTAAAAGTGG
AGTCACAATATGCTTACCAAAAGTGGTCATATGAAATCTAGACATCATCTAAAACACGGAATAAAAGAGATTCGCCTACT
TTTGCAGCAATAACATTGTTGATGCTACTCGTATATATATATATATATATATAATTGTTGATTATATTGATGTTATATAC
TATAACCGATATATTGTAGTATAATGGGATTCTAGGTTATGAAGATACCATTAAATGTATGTAAGACGAATCACGCTAAG
TATTGGACACCTTTGTCCCAAGTTAGATTTTGAGCGATTTAGTGCAATAATTGAAGAAATAGACAGAATAAAAAACGAAA
AGACCGGTGGAAGGTTAAATAGGTAAGATGCAAATTCCAATTGAAGAGTGGCCTATCAAAATTCAAAAGGTGGTGAACTT
TTATCTTATTCTAGGCCATGGACAGGTCTAATTAAAAGCTCCATAAAAATATAAAATAGATAAAATAAAATCTAAAATAG
TAAAGAAAGAAACATCGCTTTCATTTTCTATGAGTTTTCGTTACATATATTTTGAATATTTTTTTATCTTTTTAGAAATA
AAAAAATGTTCCAAAAACACAATCTATAACCAGAGATTTGCCACACTCAAAATCCCACTCGGACTTTGTGCAGTAAAGTG
AGTTTTAGATACGAGAGTTAGGCCAAATCTAGAGGGTCTTGGTCTTGGTCTTGCTCAAACTAGTTGATGATATTAGTTTA
GATTTTATGTTTGACGATAATATCATTGATTTTCTAAAAAGACAATCATTTAAGCCAGTATTTTTTGTATAACAAATGAA
TGACGGGAACCTAATTCGAGTTTGGTGTTGAAATATCTATCACCGGGTTTGGATATGGGTTCACATTTTTTGATTCGTTG
ATTTAATAGCTATAATTAAGTAGAACTATCTCCCACCTTTGCATGTTAAGGTAATATACACGAAAAAGCAGGGTCGTTTA
CATATATTGTGTAAAAACACATAGCATGCAATACATATAATCAAATAGTATAAGTTAGAATTTACTAAGGTAAATGTTAT
CGAAAGTTGTAAAGCTTAAAATCGCACTTATTCATTCTCCAACTTGGGTTTGTTGACTATTTCTTTCCAAATAATCGGAG
AAACTCTAACCACATGTTTACTTTTTAATAATTATAAGGACAAACTGAAACAACAAATAAAGAAAAAGGAGTTCAAGCTT
ATTCTAAATTTCTAATCTACAAGATAAGATAATGAAACAGACCACTTGTCTCTCTGCAATGCTATAGCTCTCATAATTTA
ACGAGGACACTTCTTCTTTTAAGCTTTTTGTATTTATTTTAATTAACATGAGAATTATTTGGGGATACAAAAAATCGAGA
TAATCCAATGTTTGAACGACACGTTTAACAGCTTTGATCATGTCTTTTAATGAGACATAGATTAGATATGTCTTGTACTA
GTCATCAAAAAAAAATTATCTTAAATTTTATTATGTTGCTCTTTTTTTTGTTAACGTTTTTTAATAATTGATATTATTCT
ATTTTTAACTACTATTATGTGTTACTCGATTTGATAATTTGAATTTATATGAGATCTTTGAAATGTGTTGTACGATTAAA
TATTTAAATTACTCCATTACATTTTTTATACGTTGAAAATTTTTAAACTACTCTATTAGATTTTCATGCATAAACTATGA
AAAGCAAATCATCCAAAAGATTATGAAACCCACCAAAAAAAATCATAATGGTTATAGTATTGAACATTTATATAAAGTAT
CATAAATAATATAAAACCTATTCTAAGTTATGAAACTTATACAAATTATTTTAATGGCCCCCTTATAAAACCTATTCTAA
TTATATACTTTTTGGATTTTGGAAGATTTTGTTGGACGACATATTTATAGAAGTTTATTTATTATTTATTACTAATTATC
TTATTGAACTTTACAGTTGTACAGAGAGATTTTTAACACATTTTAAAGCACACTACATTTTAAAGAACAGAGAATCTAAC
CAATTTTTTTCTTTTCTTTTAAAGATATAAATAGTGGTAAGAGTAGTATGACTGCTTCACTTTCTCTTTCTCTTTTGTTC
AAGTAGTTTGGGAGAGAGAAGAGAAGAAGAAGACACCCTTTAAGCAAAACAGAGGATTTTCATTCTCTGTTCTGTTTGAA
TTATTACTAATCTATCATCTTGTTGTTCTCTTCGTCGACA
>AT4G22570.2 | chr4:11885251-11888250 REVERSE LENGTH=3000
AAAACAAGTACCTGACAAATATATTAACTAGTCATTAATTTTACAGAGAAATTGATTTGTTTTATCAAATTAAATAAATC
ATATGGCAGAAATTGACAGAACAGAGGAATACAACAGGAAAAATATTAAGGAAAATGACTTTTTTGGTAAGGAAAAAGAC
TTTAAAGATGTGAAAAGGAGAGGAGCAAAAAAAAAATGAGTTAGTGGGAAGAAAAATGGTTAATGGAGCACAACTAACAC
TCGTCCACAAAATATTATGAGATAAATCCAATTGATTCGACCGATTATAGTACACTCCACAATCTATTACTATCAGTTTT
ACTACTTTCTTTTTGTCCCTTCTTTAATTAATCGATACCTTATTTTCTTTAACCTCATTTCCAATAATTTAATGGATTTT
TTTTCCTCAAAAATTAACATTTTTAAAAAATTTTACTTGCTAATAATATTTAACCTTTTATTCTAGAAATAACAAGAAAA
TGTATAAGTGATTTGTTGTCCATAAAAGTATTAAAATTTGTTAGTTTTTTTTCCTTTAAATGTTAGGTTATGATTTTTTT
TATTTTAAAGTGATGTTTTACCAAATTACCTTTTGCTTTTAACTAAAGAATTTTAATATCAGGCCATTTTAAAAGCAACA
AAATCAGTTTTTTGTGAACTTCAATTTTCTACTGCTAAAAAGTCGATTTCAGAACTTAATGTGTTCATTTCAATCTTTCG
TTTCTTACATATGTAAATAGCTAGACTAGCTTAATAATAGAAATAACAAATATACCATTTTAGTACAAAAGTAAAAGTGG
AGTCACAATATGCTTACCAAAAGTGGTCATATGAAATCTAGACATCATCTAAAACACGGAATAAAAGAGATTCGCCTACT
TTTGCAGCAATAACATTGTTGATGCTACTCGTATATATATATATATATATATAATTGTTGATTATATTGATGTTATATAC
TATAACCGATATATTGTAGTATAATGGGATTCTAGGTTATGAAGATACCATTAAATGTATGTAAGACGAATCACGCTAAG
TATTGGACACCTTTGTCCCAAGTTAGATTTTGAGCGATTTAGTGCAATAATTGAAGAAATAGACAGAATAAAAAACGAAA
AGACCGGTGGAAGGTTAAATAGGTAAGATGCAAATTCCAATTGAAGAGTGGCCTATCAAAATTCAAAAGGTGGTGAACTT
TTATCTTATTCTAGGCCATGGACAGGTCTAATTAAAAGCTCCATAAAAATATAAAATAGATAAAATAAAATCTAAAATAG
TAAAGAAAGAAACATCGCTTTCATTTTCTATGAGTTTTCGTTACATATATTTTGAATATTTTTTTATCTTTTTAGAAATA
AAAAAATGTTCCAAAAACACAATCTATAACCAGAGATTTGCCACACTCAAAATCCCACTCGGACTTTGTGCAGTAAAGTG
AGTTTTAGATACGAGAGTTAGGCCAAATCTAGAGGGTCTTGGTCTTGGTCTTGCTCAAACTAGTTGATGATATTAGTTTA
GATTTTATGTTTGACGATAATATCATTGATTTTCTAAAAAGACAATCATTTAAGCCAGTATTTTTTGTATAACAAATGAA
TGACGGGAACCTAATTCGAGTTTGGTGTTGAAATATCTATCACCGGGTTTGGATATGGGTTCACATTTTTTGATTCGTTG
ATTTAATAGCTATAATTAAGTAGAACTATCTCCCACCTTTGCATGTTAAGGTAATATACACGAAAAAGCAGGGTCGTTTA
CATATATTGTGTAAAAACACATAGCATGCAATACATATAATCAAATAGTATAAGTTAGAATTTACTAAGGTAAATGTTAT
CGAAAGTTGTAAAGCTTAAAATCGCACTTATTCATTCTCCAACTTGGGTTTGTTGACTATTTCTTTCCAAATAATCGGAG
AAACTCTAACCACATGTTTACTTTTTAATAATTATAAGGACAAACTGAAACAACAAATAAAGAAAAAGGAGTTCAAGCTT
ATTCTAAATTTCTAATCTACAAGATAAGATAATGAAACAGACCACTTGTCTCTCTGCAATGCTATAGCTCTCATAATTTA
ACGAGGACACTTCTTCTTTTAAGCTTTTTGTATTTATTTTAATTAACATGAGAATTATTTGGGGATACAAAAAATCGAGA
TAATCCAATGTTTGAACGACACGTTTAACAGCTTTGATCATGTCTTTTAATGAGACATAGATTAGATATGTCTTGTACTA
GTCATCAAAAAAAAATTATCTTAAATTTTATTATGTTGCTCTTTTTTTTGTTAACGTTTTTTAATAATTGATATTATTCT
ATTTTTAACTACTATTATGTGTTACTCGATTTGATAATTTGAATTTATATGAGATCTTTGAAATGTGTTGTACGATTAAA
TATTTAAATTACTCCATTACATTTTTTATACGTTGAAAATTTTTAAACTACTCTATTAGATTTTCATGCATAAACTATGA
AAAGCAAATCATCCAAAAGATTATGAAACCCACCAAAAAAAATCATAATGGTTATAGTATTGAACATTTATATAAAGTAT
CATAAATAATATAAAACCTATTCTAAGTTATGAAACTTATACAAATTATTTTAATGGCCCCCTTATAAAACCTATTCTAA
TTATATACTTTTTGGATTTTGGAAGATTTTGTTGGACGACATATTTATAGAAGTTTATTTATTATTTATTACTAATTATC
TTATTGAACTTTACAGTTGTACAGAGAGATTTTTAACACATTTTAAAGCACACTACATTTTAAAGAACAGAGAATCTAAC
CAATTTTTTTCTTTTCTTTTAAAGATATAAATAGTGGTAAGAGTAGTATGACTGCTTCACTTTCTCTTTCTCTTTTGTTC
AAGTAGTTTGGGAGAGAGAAGAGAAGAAGAAGACACCCTTTAAGCAAAACAGAGGATTTTCATTCTCTGTTCTGTTTGAA
TTATTACTAATCTATCATCTTGTTGTTCTCTTCGTCGACA
>AT4G22580.1 | chr4:11890690-11893689 REVERSE LENGTH=3000
CAGAAGCTTCATTCTGCACTGCTTTTTAATTTCTTATTTTTTTTCCTTTTTTAAAGTTTGTACTTCTATATATTATCATT
TTTCCATATTATCCATTAAGCAAACGGGAAAAACAAGAATATAACGATTGTCTTGACATTTTACACATCGATGTTCACAA
TTGTAGACAAACGAATCAGATAGTTTTCGTTAACAATATCATACATTCGAAAAAGTGGATACAAACACAAAGCCATGTGG
CTTACGGCATCAAACTAGAGATACTACATTATATGAATTATTTTTTGGCCTTTTACGTTTAAAATGTAGGTATATTTTAT
AAATTTATTTTTGTTTGGCTTTTTTTCACCATATTTCGCGAGTTTTATAAAACGTTAATTAAGTTGTTCATGAATTTTGG
GGTTTAAAAAAAAAGAAAGTAAACAAAATCAAAAACTTGATTACGAGATCAAAAGTTGAAGAACGTTCTAATGTATGGTG
TTTAGATTTGATTACAAAATCAAAAACTTTGCTTTGATTAATCAGGTAAACGGGTTAGCTTTGCTATCCAATAAGACAAT
TATGGTTGAAACACTCGATTACATGAGAAAGAGGGAGAGTGATTGAAATGATGCTTAAATAGTTTGTGTATAGAAGACAT
GAAGCTTAAATGGAGAAGACAATGAGACAATTTTGGTTAGTAATATAGACTCTAGTTGTTACATTAGTAATAATGAATGT
ATTATGGGTTTGGAAATTTCTGTAATCTATATGGTTTATTATTTGGATAATTTTAAGTCTTCGTAATGATTAGTGATTAG
TGTAGTAAGAATATCTTCTAGTTTGTGTTTTATCACTAGAGAACTTTGTATACTGTTTTCTTGGTCTTGCTTGAATCTAT
TTTGGTTTGTGATAAAGCTGTAATTAATTTGATCATTCACATATGTTCTTTAGAAATTGTTAGATAGATAAAAAAAAAAT
AGAAATATGTGTAAAGAATGATTAAAGAGAGTTATAAAATAAGACAGAAATAATATATCAGGAGATAACAACAGTATATA
GTGTGTAGTTATTAGTAAAATCTTTGTTTACATTATACTTAGATTGTACATCTCAATTAGCTAGCTATCAACTTCGTTCT
ACTTTGTGTTCAGGGTTCAGTTTGTTGGTTTTGATTAAAAACTTCTATTTGGTTTTGAGGTTGAATTTAAATTTTTGAAA
ATGTATTTTATGAAAGAATAAATATATGCATAAAGAAAAGGTAGGATATATCAAAATTTAAATAGGTCGCTCATCAACTT
GGTTCTACTTTGTGCTCACAATTTGTTGTTCCGATTAAAAACTACTGTGTTTATTTATTTTTGACGGGATTGAATTTTGA
TTTCTAAAATCTAGGTTTGATATATAGAACTTATGAAGGAATAAATAGTATATGCATATATATATATATATATAAATAAG
AGTACGTACGATATATCAAAATTTAAAAGTCATGTGCAAACGGAAAAAACAAATGTAATGATTGTGTTTAACGTTTTACA
TATCCATGTTCACTAGCTCCATCATACCTTCTTGTGCTGCTTCATCCATTGCCACCGAAGCTGTTGTATCCGTCACCATC
TTCTGGTTTCCTCCGTCCTAAGCATAGTTGGACTTTATCCACTCACCGACGACCCCACTCACTAAAACCATATGTGCTTG
ACCTAATCGATAATGTAGAGAGAGGACCGACTACTGCATCTCCTGCTCGATCTCTTCCAATGTGTTAAGCAACGCCTCGT
ATGGATCTTTCCACGACCTAGTTTTAGTCCACGAATGATCAAGATCTGTAAAACCCAACTTAGAGGGATTGACATCGACA
TCAAGATTTTCTTGAACAATAAGGGATCAGACGAGATTGGTGAGTATATAAGGATGGTTATCGCCCAAGAAAAGAAATGG
CTTCTCGAACGAGTTCCGCCAGGAAGAGAAAAGGAGGTGCGAGATCGTTTTGATATCAGCGGTATTGTTTAGTACGAAGT
AGCGGAGAACAAGGCTATGGAAGTAACTTGGGAAGTAAGACAACGGACCAAGCCCGTGAAACCAATATCAAAAAATATTT
TAGATATCCATTACGATAATGATTAAAAGATTTAGAATATTTACTTATTCATATTTATCTATTTCCATTTCTAATTAGAT
TAAATCTAAATTAGGTTCTATATATATTGTATTAATACTATTGAAATCAAGAACACAATAATAAAGAGTTTTCCCCGACC
CTTTTTTTAGTTTCTACAAAAGCTAACATCGGTGGTCTAGAAGAAGCTCCGACCATGTATTAGGGTTTATGTTCTTCTCC
ATGACGGCAGTAAATAAATATTTGATAAATCTCTAACAAAAGTTTTATGTATAATGGACCGAAGCTTGGGATTTTCCATT
TTTTTGCTTTGCTAAATATGAGCTTTTTCTACCCAGTCCGTCTTCATAAATCAGTGTTTTATCTTTTCTCTGTCTTTTGG
AGAGAAGGCCTTATAATGAAATCGGTTTAGTTAGTGGAAACCAAAACCATATCTTTCGTAAATTCAATTCGGTTAAGTGA
AATAAAAGAGCCATACCAGTTTAAACCCAATGTCCTTTTATAATTTGTTTTCTTATTTTAGAATTGGAAAACTAATTATT
GAACACACAAATGGAAAATGGGATTGATCTTCCCCGCGTCCACGAGTACACTCACACGATCACCGACTTTATTGTGTTCA
AAATTGCACAAGCACCGTTAGATTCTCCTCTCTAGTCACTAGATATCAAAATCAACTTTTATGTTTTTAGCCAAGAAGAG
ATCCAACGTTCAGTTATTGCCTCAAATTCACCAATTTTGACTCTTTAACAGGGTTTGTATTCCTGTTAATAAATAATAAA
GGCAACATTAAAATATACATATACATTTAAGGATCTATATGCAATTACCAAAAACTTTCCTACCATTAATAAACAGAGAG
AAAAAAAACTACCACTCTCACTCCGACAACATCCATAACA
>AT4G22590.1 | chr4:11895372-11898371 REVERSE LENGTH=3000
GCAGATGACTTATAACATTATACATATAATGATGTCTTATCATTATCACTCTGATAACATGTGGACATTGACAAAATGAG
CTTAGAGTTAGTGGTCGGCACACATGTTTTTTTTCCATTATTGAATCAATGTTTTCTTCACATCAAGCTGTCTTCACAGC
AAAACAGTTTTTTTTTTCTATAAAACAAAAATGGTTAACTAGTACAGGCTGTTTTTCTGCGTTATCATAATATTGCAAGG
ACTATAAAGAGAGGAGAAAAATGACTGTGGTTGTCTTTTTAACCGTAGAATTACATTAGTATGTGGTAGGTTTATTAAAT
TTGAACTTTGGAATGAGTAACTAGTAAGGAGGCCAAGTATCTGAAACTGTCACCACTGAATCCATGTTTGTCCTGTTTCA
TAATTCATATATTCACATATGTTTAACAGTTGTCAGAAAAAATGAGTTAACAAAAAAAAAAATTGTAATCAAATGGAGAC
TCGAGAAGGTATGAGATTGAACTAGCTGTCAAAATACTCAAATGTTCTTTTTCCTTGGAACCTTGTCAAAAATCTGAAAT
CATGAATTCGTCCTTTATTGTAAAGTAAAGCTGTGTCATCATTGCGTCAGCTTATTGTTGCGACTCGTCAATCGTCAGCG
TAGGATACACGTGGTGAACCTTCCAAAGCCGGTGCACAGACAAAACCAAAATCTACTTATATGCGATTTTCTCCCTTTGG
GGAAAAAGAATTATATTTAGCTACATTGAAAATATGGTTAAAATTGATTAATTATATTATGCTTTTTTGTTAACTCCACC
ACGAAAAAGGCAACAAGCATGCACTGCTAAACAAAAGTGATCACGGAGAGCTAATCACAACCGTTTATTCAGCATTGAGG
TCCACTTGCAAGTTACAACTTAAAACTTTGGTTGGTCACTAAATTATTATGGGTCCTGTGATTATGACTCTTCATCATCT
AAACTCCGTTAATAAACGTTACCTTTAAACCCAATTAGCGTCAGGACCACGTCATTCTGTCATCTTATTTGTCCTTTGAT
ATTTTGCAGTAGAATAAATATCTTAATTTGGTTGAATGTCAAGCCAACATTGTAATTGTAACCAAAGGCAATGAGAATCA
AACGATGATGTGAGTATGTGACATGGGAACTAGAAAAGCAAGTTCCTCCTTTATGGGCCCATTAAGGCCCAACTAACACG
TGGTTACGTCACCATTATTAGTTGAACACGTGGATCCTACGATTTTTACACTTCTCTTGACTCGTAGCCACGTGTACGTT
AATGAATCAGCTAACAACTAACGTCCGCCTCACGGTTTTGTTTTGTTTCTTTTTATTAAGGTTTTGGTTTTTGTGAACAC
GGTTTCTAAATTTGTCGTTAATTTTTTTTTTTCTTTCTATATAATTATTCTAGAAAAAGTGGGAATGTAGAGCCGTTATG
ACGGCTGCTTCACGCCGTTTAAGACACATTAGTTAACGACCCATTCGTTTGGTCAAGCAAGAAATTATTTTTCTACAAAT
TAAGTATATAACACCAAAGATTTGAAACGTAAATAATACTACTTGTTCAAAGATTCCACAAAACAAAAAAAAAACAAGTA
AGAAAACAACCGAATATTATGACTAATGACGAACTCGCTAAATACAATAATAAGAAAGTTTATAATGTGGTCTTGGTCGT
CTGATGGCAAAGTTGGTAAATAAATCAAACATGAGAGGTATTTTCGGGATTCAATAAAAACAGCCTGATATCCTTGTTAA
CCACGTCTCTCTCTGTGTCTCCTTGAGAAACGGACAATTTAATTTTAATTGTGCTTTATTTTGTAATGTATTTTTGAGAG
AATCGGACTCTATAAATACGAAAGCCCATCTCCTTCATTTTCTCTCTTCTCCTCCTCTTTCCAAATTCCGGATTTTTAGT
GAGCTCTTTGCAATTTTTAGGGTTTTCTTCGAATAAAGAAAAAAAAAATCCCTGATCTTCCTCTTAGTGATTTCTCCTTT
CGAGATCCCTGAGATTCCGAGAAAATCTGCATTTTTTTCTCGTGATTCTCTAGCTCTGTTTTGTGTTTTACACAGCTCTT
TTGAATCAGGTACGTTTTCTCTCAAATCATTTAGTGTTCTGTTTCACATTTTTAAGTTTCTGATCTGTTTTTAGGTTTTA
TCATTGAGATTTCTAGATCTCTCTGTCGTTTTATTTTGTTTGCCTCATCAAAATGATGTTTTTGTTTTATTTATTGAATC
CTGCTCTGTTCTTTCGTACCTTTGAGCATTGGTTTAGGCAAAACTCATTGTATAAGAAGTTAAACAGACTTGAATTGAAA
ATAGGAACTAATTGGACATGTTTAGAATTGGTTGATTTGTTAAAACGCGTGATGTGGTCAAATATTGAGTGAGTATGCTA
CAAGTTTTTTTGTCGGTAGGCACTTTAATAAATAAATAGTTAGATGTCCTATAGACGAAGGCAGTTTGAAAATTTCGGTA
CTTGTCAAAATCAGTGGCTCCCTCCTTTTTCTTTATATCATTAAACTACAAGATGGGTAACACATGACTTTCTTTTTGAC
TTTTTATGTTCTGTTCTGCTTTAAAGACATGTCAAGTTTCTTAAAAAAGCCTTTGTTATGAAACCCCAAAAGTTACTAAA
TCTTGTATTTTGTGTGGTCATTTTGGTCGTATATACAGGTTTGTGTGTGATAGCGTTGTTGTGGTAAAAGCTTTGTACAT
TTGAAGATTTAGAGATGATAAGGTAATGTAAACAGCTTTTTGGTTTTGCGGTCACTTTTAAGTTCTCATGAAAAAAGCTT
TTCAAATTTGCTGAATGTTCTGTTTTGTGGTCATCTTTCAGTTTTCAGGTAACCTACTTTTAATGGACAGTTCAACAACA
AGCAGTGATAAGAAAACACTAAAGAGGTGGTTTTTCATTGACAAAAGAGTTGGATAAAGTGTGTTTAGAAGAAGCCGTCG
AATTTCTTAGTTTGAAGCATTTTATTGTTTGGAGAGTTCG
>AT4G22600.1 | chr4:11901033-11904032 REVERSE LENGTH=3000
AGTCTAGCATATCGGTTTCTCAATATGCACCACTATTTTTTCATAAATTATTATAAGTGAAGTTTATGTGTTGGAATTAT
TAGAAAATACGAATCTCAAGATCTTCTTGTAGATTTGGGTGCCTCTGCCTGGTTATGTTACGGATTAAACTTCTTTAAGT
CTCTTCTTATTACTTTGGTTTGATGCTAATAAAGTGTGGTTAGGAGTATCTTTGATAATGTTTTTGGTGATGGTTCTGTT
TTCTTATAGCTTTTGAGGGAGAGTAAACAAATTCTAATGGCACTAAGTACAAAAATACTTGGGAAATGGTCCTTTTGTTT
TTGTCAAATTCTCAATCACCTGGACTTGATGAGATTGTTCTGCATTTGAATTAACATTGCAATAAGGGTACTCCGTTTTC
AGTTCAAAATTTTCAGTTTTTATGAACTTCTAAGTGGATAAACTATAGAAACAGAATAAAAAACCAAGTACCGTTTGATT
CCTATTCGAATTTGTGTTTTTGTGAATCTTGCATTCTTGTTATTGAATATGTTAAATCAGAATGGGTATTTAATCACGTA
CCCTAAGTTCGACCCGTATATGCATTATGTGGCCCAAGAAGAACCCAATTAGACCTGTAAATAGCCTCTTTTTGTCAAAG
AGCTAGGATCAAGAGTCTAAATATAAAATAGAAAAGGGTAACCATCATAGTTTGAAGTCATCTTAAACGTGTCGTACAAT
ACAATATAGCTTACAAGAGAAACTCATTGAAACAATTTGATTAATCCTTTTGAAACGCTTAAATGGCTTCGGCTAACCAT
ACGGGCAACTTAAAATCTTCAACAAATATTTTAAAAACAAATAAAGATTTGACAATAACGTCGGCGTCGACCAACTAATT
AAGTATAGTACTAAAAATAAACGTGGGAGTTAAATTAAATTAATTGGGTGTTATGTGTACAACTGATAGAGACATATATC
AACCATTTTGAAATCACCAGATATTCATTCGATTTATAATATTAAATATGGCCTGGCCAACTGCTCATATATTATAACTT
GTTATATACACGAAATAGTTTCGAGGATTTGTTTAATCTATATAGTGCTTACGTCTTTCCATTTCTTTAACGAGCAATAT
GTTTCATTAACTTATTGTTAGAAATTATGTTCACATGAAATAATACTATCTTATAATCGGTAAGTTATAAGAGCAATTTA
AGTAGTCCGAAATTTCATGGTGACTTTTCACATTGTTTTGAGAAGATATAACGCGTGCTCGCTACATGTAGGACCAAAAC
TTACTTTAGTTTATTAACTATATGTATAATTATTGTAGTGGACTTTTAATTAGACGTTAGATAATTGTTAATCATATTCT
ATAATCTATAGTAAGCAACTAAACTTTCTAAAAGACTATAAATCCAAGCCCTCACCTCCAAAACTAATTACTCAACATTT
CTCTCCAAACACAAAATAAAAAAAAATTGATTCAAAAGCTTAATTAGCAGTTTTAAAACATGGCTTCAAAGAACACTACA
GCTTTCTTCCTCACCATCAACCTCATCTTATTTGGCTTCACCGTGGCCCAACCTCCGACATGTCCAAGGGACATCGAAGC
TTGTAGCAACGTGTTTGGCCTGGGCAGGATTCTCAACTATCAAACAGTGAGGCCATGTTGCACTCTCGTGGATGGGCTTG
ACGCCTATGTGGCATCTGTCTGCATCTGCGATTCCATTAAAATATATGGCATCAGTTATCCATTCACTGTGGGACTTGTT
CAAGTTCTTAGCCTTTGCGGAGCGGACTATCCCCCACCTGGTTTCAGATGCAGAGAGAACGAAATTTCCGTATTATCATA
TAATAATGGTGCAAGTATGGCTCTCTAATATATGTGTAGCATGATCGTAGTTGTTGCTGAAATATAATAAAGTGAAAACA
TTCGTACTATTACAACAATTGCTACAACAACTGCTCCAACTCATAATCTGGTTTCATGCTTATCGCTTTGGTTTGGAAAT
TTCCAATAGTTGGGCCTATTTCTAAAAAGCAGTGCTCCCTATAAGGAAAGTAATGTGTCTCTATGTAACACTCTTAGTTT
CAGATGACATAGTAAAATACTCTTTACCTTGTGTTTGTTCTATTTTTGTTATTTCAAGAGGTTTTCAATGCTATTAGGTC
AGCTTGAAACCGAATGGACTATATAGTTCTGTCTTTTCTATTGTGCTAGGTTATGAGGCCCTTAGCCCATTTACATATTG
TTAATGTTGTATAGATCAATTAGGTCTAAGCTATCTTGTATATAAAGGTATTGTCTTCTACCGTAATCAATAAGAGTCTT
CTTTCACAACTTCTATAGATTCTTGACATGGTATCAAGAGCCTAAACCTAACTACTAAAGGGTTTTGTGTTCGATCTTAC
AATCTCTGCTTCAGCTATAGGAGATTGTCTTCTCTGTTCTTAATCTAAAAAGAAAAAAAGAAAAACCTTCACCAAAACTT
CTTTTCACCATGAGTACCGAACTAGCACTGCTGCACAAGCTCGTGTTGAAACAAGACGTACTATTTCTCCAAATAAACAT
TCCTAATGTTTTCACATGTTTGTAGTTGTGTTCTTCAAGTTAACCTTTCGTATGTTGTGATTAAAAAAAAAAAAAAAAAA
ACTCTTTACCAATTTTATGTTTTCACTTTATTTCAACAAAAAAACAAAAACAAATTATGTTAGTTCTATTTTTGTTAATT
CCAATATTTATTTCAATTATCTGTAAGAATTAAGATCCATCTTCATCCAATGGTAGAGAGAGCCTATAAAATACCACGGT
TCAAGAAAAAGCCCATTTAGACAAGGGCTTGTTAATTGGTATATTTATGGTCATTAAACCAACTAAATTGAATTTAGGAG
ATTCGGTTTGGTTTCACTTAAACCGATAACAATGATCGTAAAATGTGAAAAACAGATTAAAACCTCACGAAAAGCTTTCA
GAAATCCTCGATCCTCGTGTCTTCTTCACTCTCCAAGAAA
>AT4G22610.1 | chr4:11902534-11905533 REVERSE LENGTH=3000
TTTTGACTATCTTTCTAACGTAACTTACTCAGTAGTCTTAAATTCTTAATCCAAGAAACTGATACATTATGGATCATATA
TATGAATAATGGACAACAGCAAAAATCCAACCCAAATTAGCATTCTATCCACCAACAAAGGAATAAAGATCTTGGGATAT
AACCAAATAATCCAGGAGGAATATTTAGATAACTAGTTCGAAAAAGCTTCACATGATAGTTAATAATTATATGTCTTCAC
TAGCTATGATAACTCAATAATAAAGATGTTACTTTTGATGATAAGATGGACTTCTTAACTAAAACATGACTTTATTATTT
GTAATTCATATATATATAGCGTCAGCTAATTATTCCTCTTAATAACTAATACTCCTACTAATTAGACCACATGAATCCTC
CGGACCCGACCGAAAAAGGAATCGAATATCTAGAGGGGACATTGCAAGGAAAAACTAATAACAGCAGTTCTATAAAAAAA
CATTGAGGTTGTTTTGTAAAAACTTATCTTATTTTAATGATGGAAAAAGATTTTCAAAATATCTAGTGATGTTAATTAAC
TTTCAAATGTAAAACCAATACATGCAATCGTTTCAATATTTAGCTAAACATTTGTGTATGCAACGAATTTTCAAAGACTA
TATCTGATATCGCCTTCGAAATCCAATATTAGATACTGCATTTAAAAAAATTCGAGATGTGACAATATCAAAGAAACGCT
TGTGAAAATGCATCATCTAGACGAGAAGTCACTATTTTGTGTCCAAACATATATTCATCAAGCCGTTACAGATTCAACCA
AAGAGTGTACTTAAGAGGATATAAATAGTTGCGATGGTGTTGTGCCGTGTGGTTTGATCGGAATCTTCGTTTCTATGTCT
AGGGATTGAGCCAAGGTCAAACGACCCGAATAAGAATGACAATGTGGCAGTCAACACTGTAACAGTTGAACTAAATGCAC
AAACAAAATACAAACAGCGAGAGACTAAGGTAAGTAAAACGTCAGATATGTTTGGGGACAAGAAGACAATCTGATCAATT
AAAAATAAAAAATGAGATGCGATTTTTATGAAATTTTATTAACTTTGTTGGTAATCCACCAATCACGGATCGGATCTCAA
TATTTTGCTGCTAAATCTATAACCATGTTCTTATCCTTTTGATCTTTTGTGAAAAGAATTTTATAACCAATAGAATCCAA
CACCAAAGTAGTTAAGAATTCTTCATCAAATAGTATTCGTATAGTAAGATTCACTTACGAAAGAAAAAAAAGATTAACTT
ATGTAATCATATATTTATTTTAGTGATCTTGCTTTGTCCAAAATAAAAAAATAAAAAAAAATATTGATCTTGGCATCTTG
CAATATATGTATGGTCGAACTATTCACTTACTTGATTTCAGGAAATGAACAAATGAAAATATTTCTTTGCCAACTAAATG
CGAATAATGATTATTAGAATAAACTTTTATCATGGCTACATAAATACAGTAGGTTAGTTCTAGTCTAGCATATCGGTTTC
TCAATATGCACCACTATTTTTTCATAAATTATTATAAGTGAAGTTTATGTGTTGGAATTATTAGAAAATACGAATCTCAA
GATCTTCTTGTAGATTTGGGTGCCTCTGCCTGGTTATGTTACGGATTAAACTTCTTTAAGTCTCTTCTTATTACTTTGGT
TTGATGCTAATAAAGTGTGGTTAGGAGTATCTTTGATAATGTTTTTGGTGATGGTTCTGTTTTCTTATAGCTTTTGAGGG
AGAGTAAACAAATTCTAATGGCACTAAGTACAAAAATACTTGGGAAATGGTCCTTTTGTTTTTGTCAAATTCTCAATCAC
CTGGACTTGATGAGATTGTTCTGCATTTGAATTAACATTGCAATAAGGGTACTCCGTTTTCAGTTCAAAATTTTCAGTTT
TTATGAACTTCTAAGTGGATAAACTATAGAAACAGAATAAAAAACCAAGTACCGTTTGATTCCTATTCGAATTTGTGTTT
TTGTGAATCTTGCATTCTTGTTATTGAATATGTTAAATCAGAATGGGTATTTAATCACGTACCCTAAGTTCGACCCGTAT
ATGCATTATGTGGCCCAAGAAGAACCCAATTAGACCTGTAAATAGCCTCTTTTTGTCAAAGAGCTAGGATCAAGAGTCTA
AATATAAAATAGAAAAGGGTAACCATCATAGTTTGAAGTCATCTTAAACGTGTCGTACAATACAATATAGCTTACAAGAG
AAACTCATTGAAACAATTTGATTAATCCTTTTGAAACGCTTAAATGGCTTCGGCTAACCATACGGGCAACTTAAAATCTT
CAACAAATATTTTAAAAACAAATAAAGATTTGACAATAACGTCGGCGTCGACCAACTAATTAAGTATAGTACTAAAAATA
AACGTGGGAGTTAAATTAAATTAATTGGGTGTTATGTGTACAACTGATAGAGACATATATCAACCATTTTGAAATCACCA
GATATTCATTCGATTTATAATATTAAATATGGCCTGGCCAACTGCTCATATATTATAACTTGTTATATACACGAAATAGT
TTCGAGGATTTGTTTAATCTATATAGTGCTTACGTCTTTCCATTTCTTTAACGAGCAATATGTTTCATTAACTTATTGTT
AGAAATTATGTTCACATGAAATAATACTATCTTATAATCGGTAAGTTATAAGAGCAATTTAAGTAGTCCGAAATTTCATG
GTGACTTTTCACATTGTTTTGAGAAGATATAACGCGTGCTCGCTACATGTAGGACCAAAACTTACTTTAGTTTATTAACT
ATATGTATAATTATTGTAGTGGACTTTTAATTAGACGTTAGATAATTGTTAATCATATTCTATAATCTATAGTAAGCAAC
TAAACTTTCTAAAAGACTATAAATCCAAGCCCTCACCTCCAAAACTAATTACTCAACATTTCTCTCCAAACACAAAATAA
AAAAAAATTGATTCAAAAGCTTAATTAGCAGTTTTAAAAC
>AT4G22620.1 | chr4:11904631-11907630 FORWARD LENGTH=3000
CGTTTGACCTTGGCTCAATCCCTAGACATAGAAACGAAGATTCCGATCAAACCACACGGCACAACACCATCGCAACTATT
TATATCCTCTTAAGTACACTCTTTGGTTGAATCTGTAACGGCTTGATGAATATATGTTTGGACACAAAATAGTGACTTCT
CGTCTAGATGATGCATTTTCACAAGCGTTTCTTTGATATTGTCACATCTCGAATTTTTTTAAATGCAGTATCTAATATTG
GATTTCGAAGGCGATATCAGATATAGTCTTTGAAAATTCGTTGCATACACAAATGTTTAGCTAAATATTGAAACGATTGC
ATGTATTGGTTTTACATTTGAAAGTTAATTAACATCACTAGATATTTTGAAAATCTTTTTCCATCATTAAAATAAGATAA
GTTTTTACAAAACAACCTCAATGTTTTTTTATAGAACTGCTGTTATTAGTTTTTCCTTGCAATGTCCCCTCTAGATATTC
GATTCCTTTTTCGGTCGGGTCCGGAGGATTCATGTGGTCTAATTAGTAGGAGTATTAGTTATTAAGAGGAATAATTAGCT
GACGCTATATATATATGAATTACAAATAATAAAGTCATGTTTTAGTTAAGAAGTCCATCTTATCATCAAAAGTAACATCT
TTATTATTGAGTTATCATAGCTAGTGAAGACATATAATTATTAACTATCATGTGAAGCTTTTTCGAACTAGTTATCTAAA
TATTCCTCCTGGATTATTTGGTTATATCCCAAGATCTTTATTCCTTTGTTGGTGGATAGAATGCTAATTTGGGTTGGATT
TTTGCTGTTGTCCATTATTCATATATATGATCCATAATGTATCAGTTTCTTGGATTAAGAATTTAAGACTACTGAGTAAG
TTACGTTAGAAAGATAGTCAAAACCAATACACTTATTCATGTAAATTTCTTACAATAATCATTGAGTTTAGATTTTTTTC
TTTCAAAACTACTCGCAGGCATTAGTTCATAATTTAAGAGGTTTTTCAACTGTAAGTATCAAGTATGCAACAACTCAACT
ATGATTTATCCAAATAAAAACTAGATTGTGCACGTTAGCTATATGACATTGTCATAAATATTTTACAAAAGTATAAGAGA
CATCCATGACGGATGTATTGTACCAAATTCTTCAAAATTAGGTACACAAAAGTACATAAATTTGTTACTTTCAATTCTTC
CCATCGATAAAGCCTCCCAATTTCTTTCTTTCCATTTTTTCTTTTTGCCAAACAGATACAGTTTTCTTCTAAATAATTTT
GTAATTAATTGTTTCTTCTAAAAAAGGTGGTAAATATGTTTATGACTTTCTGTTAAATTTATAAATTATAATTTACAATT
TTAAAACATAATTCCTGAACAATATTAAATCACTTAAAAATTCTGTAACTAGTGGAATTCCGGCCAAAAAAATCTCAGAC
ACGTAATAAAAATATGTCTTATTCATATGAATGAAATAAATATTATAATATATGAAGAGAAAACAAGAAAAGGAAAAAAG
AAAGAAGAAGGCACTTTCTGTGAACCGAAACATGTTACGCAGATCGCAGGCGCCGTGCCGACTGCCGACCAAATCCTCAC
TCCATGTCTCTCCAACACACATGCTTGGCTTTTGTCATCCTCATTATCCGATTATTTTTAAAAATAAATTCTCATAATAT
TGTGAAAAGTTTTCATTTGATCTCCATATCTAAGCTATATCTTTAAACATGGCCCTTTGTGTTATCTTTTATCTTCTATA
TATTATAGATCGACATCTCTTATCAAAACACATATTTTTAAATTTGGACTAAGACTTAATTAGTCCATATACATAGACTG
ATAGACACACCCATATGTGCATGTACACTAAACGACATATTGCACATAAAAATGATGAAATGAGTATTTGTTAATAACAA
TACACGACAATCGGATCTTTTAGATGCAACTACAACAAGAAGCATATTTTTTACTCATAACGATCAGAAAAGTTTGAGTG
TAGCTACTGTTTTTATTTTGTCATGTTAAGGAATAATGAACACACATATATATGACATGTCAAGTACTTTCGATCGGAAA
ACCAAAGAGTTTTCGTCGACCTATCTCAAGTTTGCATTTTAAATTACAACGAACTTGTGACAGAGAAAAAGAAAAGAAAA
TACTACAACGAAACTTGTAGGTCAACTCTTAAATTGCATATTACCGTACGAATGTACATAGTTGAGATTGATTTTGTTCA
AACGTTTTGCTCATTAATTGAGTTTGACTATTCAACAATGAAAGAACCCACACGAAAAGGTCCGGTCACTAAAAACTTAA
AGTTAATTTATTAAGCTTGGTTGAGTACTAACCAGCACCGGTCTATAGACTCTCGATTCAGAACATCTCCCTTATGTTTT
TTCAACATCGGAATGTCAAATTTTTGTTCTCAAACTGTGATAAAATCGGGAATAACATGTTATATTTGTTTTCAACGATT
TGACAAATATTCTTGAATAAAGAGTTTGGTCTTGACACAACGTAGCCTCGTGGCATAAAACATCAATCGAAGAATCGAAA
CACAAATATCTCGTGATCATACGAAGAAGTAAAAACGTTTTCTTTTTTTTTAAAAGGTAAAAGCCTAATGCTGGATAATC
AATAAAATATTTCTAAAAACGAAAATGAACTTAAAAGAAAGAGAGAGTAAAAAAACAAAAAATATTTTTGTATTAGTGAC
ATGTTAAATTTGGAGAACTATACATCATGCACATGTATACACGCACGAACACACACATTCAACGGTCACACCTCAGAGGC
TATAAAAAGAGGTTGCTTTGTTCTATTCTCAGCATCAAATTCAAATCAGTACTCTTCTTCTTCATCTTGAACTGTAACAC
AAAACACAGAGAGAGAGACATATTTTTGAAAACGTAATTTCAGACAAACCCGTTTCATAATTTCTCCAAAAGGTTTCATT
TTGTTTTCTGGGTCTCTGTTTTCTTGGAACCTAAACAACT
>AT4G22630.1 | chr4:11906368-11909367 FORWARD LENGTH=3000
TGTGTTATCTTTTATCTTCTATATATTATAGATCGACATCTCTTATCAAAACACATATTTTTAAATTTGGACTAAGACTT
AATTAGTCCATATACATAGACTGATAGACACACCCATATGTGCATGTACACTAAACGACATATTGCACATAAAAATGATG
AAATGAGTATTTGTTAATAACAATACACGACAATCGGATCTTTTAGATGCAACTACAACAAGAAGCATATTTTTTACTCA
TAACGATCAGAAAAGTTTGAGTGTAGCTACTGTTTTTATTTTGTCATGTTAAGGAATAATGAACACACATATATATGACA
TGTCAAGTACTTTCGATCGGAAAACCAAAGAGTTTTCGTCGACCTATCTCAAGTTTGCATTTTAAATTACAACGAACTTG
TGACAGAGAAAAAGAAAAGAAAATACTACAACGAAACTTGTAGGTCAACTCTTAAATTGCATATTACCGTACGAATGTAC
ATAGTTGAGATTGATTTTGTTCAAACGTTTTGCTCATTAATTGAGTTTGACTATTCAACAATGAAAGAACCCACACGAAA
AGGTCCGGTCACTAAAAACTTAAAGTTAATTTATTAAGCTTGGTTGAGTACTAACCAGCACCGGTCTATAGACTCTCGAT
TCAGAACATCTCCCTTATGTTTTTTCAACATCGGAATGTCAAATTTTTGTTCTCAAACTGTGATAAAATCGGGAATAACA
TGTTATATTTGTTTTCAACGATTTGACAAATATTCTTGAATAAAGAGTTTGGTCTTGACACAACGTAGCCTCGTGGCATA
AAACATCAATCGAAGAATCGAAACACAAATATCTCGTGATCATACGAAGAAGTAAAAACGTTTTCTTTTTTTTTAAAAGG
TAAAAGCCTAATGCTGGATAATCAATAAAATATTTCTAAAAACGAAAATGAACTTAAAAGAAAGAGAGAGTAAAAAAACA
AAAAATATTTTTGTATTAGTGACATGTTAAATTTGGAGAACTATACATCATGCACATGTATACACGCACGAACACACACA
TTCAACGGTCACACCTCAGAGGCTATAAAAAGAGGTTGCTTTGTTCTATTCTCAGCATCAAATTCAAATCAGTACTCTTC
TTCTTCATCTTGAACTGTAACACAAAACACAGAGAGAGAGACATATTTTTGAAAACGTAATTTCAGACAAACCCGTTTCA
TAATTTCTCCAAAAGGTTTCATTTTGTTTTCTGGGTCTCTGTTTTCTTGGAACCTAAACAACTATGAAGAGGCTCCGAGG
TTTTAAGATCGGACACAGATTCGTCAAGATCTTCAAATGGATAATCCGAAGTAGAAGAAACCAAACCGGGAAACGCCAAT
GCCTGACCGGAATTCTCAACCCGGTTACAAAAATCTACTCTTTAGCACGGCGGTGTCTCCGTCGTGGAGCTAATAGACTG
TGCGGAGGAATGAAACCGGGTCAGACCCGGCTTGGTAACGAACCGAAGACGCCGACAGTTCCAAGAGGGCATTTAGTGGT
TCATGTCGGTGAATCCGGTGAGGATACGCGACGTGTGGTGGTCCCGGTGATTTATTTTAACCATCCTCTGTTCGGAGAGT
TGTTGGAACAGGCAGAGCGGGTTTACGGGTTTGAACAACCGGGTCGGATTATGATACCTTGTCGGGTTTCGGATTTTGAG
AAGGTTCAGATGAGGATCGCTGCATGGGACCACTGCCGACGAAAGAGCACTTTTAAGATTCTCTAATTTCACTCTCATTT
TTAAATATATATAATTTAAGTTTTAGCTTTTTTTTTCCATAAAAAAAAGAGAGCAAATGTCAAATTAGAAAAATGAGAAA
TTTCCTATAGTTTGTGTGAATATCAGTTTTATAAGTTATACACATTACCCATACATTTTCTATGTTATTCAAACACAGAT
TTGTAATGAGAGAACATTTATTTCATCAATTTATTTATTTTATATATCATCATGCAATGATGCAAAGACCTTACATATTT
GAGATAATTTTTATTTTTTATGTCTTCTTTGTTTTATTATTAGACACAAAAAGTGATTTTGGTATAAATGGTTTGATGTC
TAATATCTATCACGTATCAAATATTGCATACCAACATAAGTAGGTCAAGATTTTCTTTGCAACATGGGGGGGTTTAGTTA
TAAACTTATCTCGGAATCATTTTAAAGTTATTAACATGTGAAATTGATCGAAGTTCAGAATAAAATGGTGCTCCATATCG
TATTCTCGGATGCTGCTGGTTTTTACTTTTGAGTAAGCAACAAACGAATCATGGTTGGGTTCATACAAAGATATTTTAAG
CCCAACAGAAATGCAAATTCGAAGCCCAGCTACCCAACAAGAGTGTCGACCTCTTCAACAAAGCAACAAAACAGCCGTAC
GGAGGAAACATCTGTACGGTCAATTTATTCAGGTAAACCGAAATTGTTTTAAAATCTAAGCAAGTTGTTTTATTCATATG
AAAATGGAAATATTCTATAAAGAATGATATGAGTTCTTTGGAATGGTCAACGTGAAATCAGATTAAACCGATCTAATTTG
TTTTGGTTCGATTGGTTTATTAGTTTATTTGAGCTAGTACCGGCTTTGTATTTGTGTGGATAGATCGGTTATAAACAGGT
TCTGTAGGTGTGGCCTCACGTTTTAGACACAAATGCTCCGCAGGCCGCACGTTGTACTTGTTCATAAACTTTTTACGCTG
CATCACGTTGTTACTGACGTATTCTTCTCATGACATAGTTATGGCATTATTATGACATAAGTGACATATGATTATTAAAT
ACTATGATGTTTTAAACATAGTTTCTGATACCCTATCATCCTAATGCTAAATATTCATTAAAGAAATAATTAGGATACTA
AAATTCTAAAATATAAATCATAGGAATTTTTTCTTAAATCATAGTGGGAGATTTTTAAGTTTCTGTACTCTCTATTAATA
CCGTACATCCCGAAGAATCCTATATGCAGAAGTTGAGATC
>AT4G22630.2 | chr4:11906368-11909367 FORWARD LENGTH=3000
TGTGTTATCTTTTATCTTCTATATATTATAGATCGACATCTCTTATCAAAACACATATTTTTAAATTTGGACTAAGACTT
AATTAGTCCATATACATAGACTGATAGACACACCCATATGTGCATGTACACTAAACGACATATTGCACATAAAAATGATG
AAATGAGTATTTGTTAATAACAATACACGACAATCGGATCTTTTAGATGCAACTACAACAAGAAGCATATTTTTTACTCA
TAACGATCAGAAAAGTTTGAGTGTAGCTACTGTTTTTATTTTGTCATGTTAAGGAATAATGAACACACATATATATGACA
TGTCAAGTACTTTCGATCGGAAAACCAAAGAGTTTTCGTCGACCTATCTCAAGTTTGCATTTTAAATTACAACGAACTTG
TGACAGAGAAAAAGAAAAGAAAATACTACAACGAAACTTGTAGGTCAACTCTTAAATTGCATATTACCGTACGAATGTAC
ATAGTTGAGATTGATTTTGTTCAAACGTTTTGCTCATTAATTGAGTTTGACTATTCAACAATGAAAGAACCCACACGAAA
AGGTCCGGTCACTAAAAACTTAAAGTTAATTTATTAAGCTTGGTTGAGTACTAACCAGCACCGGTCTATAGACTCTCGAT
TCAGAACATCTCCCTTATGTTTTTTCAACATCGGAATGTCAAATTTTTGTTCTCAAACTGTGATAAAATCGGGAATAACA
TGTTATATTTGTTTTCAACGATTTGACAAATATTCTTGAATAAAGAGTTTGGTCTTGACACAACGTAGCCTCGTGGCATA
AAACATCAATCGAAGAATCGAAACACAAATATCTCGTGATCATACGAAGAAGTAAAAACGTTTTCTTTTTTTTTAAAAGG
TAAAAGCCTAATGCTGGATAATCAATAAAATATTTCTAAAAACGAAAATGAACTTAAAAGAAAGAGAGAGTAAAAAAACA
AAAAATATTTTTGTATTAGTGACATGTTAAATTTGGAGAACTATACATCATGCACATGTATACACGCACGAACACACACA
TTCAACGGTCACACCTCAGAGGCTATAAAAAGAGGTTGCTTTGTTCTATTCTCAGCATCAAATTCAAATCAGTACTCTTC
TTCTTCATCTTGAACTGTAACACAAAACACAGAGAGAGAGACATATTTTTGAAAACGTAATTTCAGACAAACCCGTTTCA
TAATTTCTCCAAAAGGTTTCATTTTGTTTTCTGGGTCTCTGTTTTCTTGGAACCTAAACAACTATGAAGAGGCTCCGAGG
TTTTAAGATCGGACACAGATTCGTCAAGATCTTCAAATGGATAATCCGAAGTAGAAGAAACCAAACCGGGAAACGCCAAT
GCCTGACCGGAATTCTCAACCCGGTTACAAAAATCTACTCTTTAGCACGGCGGTGTCTCCGTCGTGGAGCTAATAGACTG
TGCGGAGGAATGAAACCGGGTCAGACCCGGCTTGGTAACGAACCGAAGACGCCGACAGTTCCAAGAGGGCATTTAGTGGT
TCATGTCGGTGAATCCGGTGAGGATACGCGACGTGTGGTGGTCCCGGTGATTTATTTTAACCATCCTCTGTTCGGAGAGT
TGTTGGAACAGGCAGAGCGGGTTTACGGGTTTGAACAACCGGGTCGGATTATGATACCTTGTCGGGTTTCGGATTTTGAG
AAGGTTCAGATGAGGATCGCTGCATGGGACCACTGCCGACGAAAGAGCACTTTTAAGATTCTCTAATTTCACTCTCATTT
TTAAATATATATAATTTAAGTTTTAGCTTTTTTTTTCCATAAAAAAAAGAGAGCAAATGTCAAATTAGAAAAATGAGAAA
TTTCCTATAGTTTGTGTGAATATCAGTTTTATAAGTTATACACATTACCCATACATTTTCTATGTTATTCAAACACAGAT
TTGTAATGAGAGAACATTTATTTCATCAATTTATTTATTTTATATATCATCATGCAATGATGCAAAGACCTTACATATTT
GAGATAATTTTTATTTTTTATGTCTTCTTTGTTTTATTATTAGACACAAAAAGTGATTTTGGTATAAATGGTTTGATGTC
TAATATCTATCACGTATCAAATATTGCATACCAACATAAGTAGGTCAAGATTTTCTTTGCAACATGGGGGGGTTTAGTTA
TAAACTTATCTCGGAATCATTTTAAAGTTATTAACATGTGAAATTGATCGAAGTTCAGAATAAAATGGTGCTCCATATCG
TATTCTCGGATGCTGCTGGTTTTTACTTTTGAGTAAGCAACAAACGAATCATGGTTGGGTTCATACAAAGATATTTTAAG
CCCAACAGAAATGCAAATTCGAAGCCCAGCTACCCAACAAGAGTGTCGACCTCTTCAACAAAGCAACAAAACAGCCGTAC
GGAGGAAACATCTGTACGGTCAATTTATTCAGGTAAACCGAAATTGTTTTAAAATCTAAGCAAGTTGTTTTATTCATATG
AAAATGGAAATATTCTATAAAGAATGATATGAGTTCTTTGGAATGGTCAACGTGAAATCAGATTAAACCGATCTAATTTG
TTTTGGTTCGATTGGTTTATTAGTTTATTTGAGCTAGTACCGGCTTTGTATTTGTGTGGATAGATCGGTTATAAACAGGT
TCTGTAGGTGTGGCCTCACGTTTTAGACACAAATGCTCCGCAGGCCGCACGTTGTACTTGTTCATAAACTTTTTACGCTG
CATCACGTTGTTACTGACGTATTCTTCTCATGACATAGTTATGGCATTATTATGACATAAGTGACATATGATTATTAAAT
ACTATGATGTTTTAAACATAGTTTCTGATACCCTATCATCCTAATGCTAAATATTCATTAAAGAAATAATTAGGATACTA
AAATTCTAAAATATAAATCATAGGAATTTTTTCTTAAATCATAGTGGGAGATTTTTAAGTTTCTGTACTCTCTATTAATA
CCGTACATCCCGAAGAATCCTATATGCAGAAGTTGAGATC
>AT4G22640.2 | chr4:11908658-11911657 FORWARD LENGTH=3000
ATGGTTGGGTTCATACAAAGATATTTTAAGCCCAACAGAAATGCAAATTCGAAGCCCAGCTACCCAACAAGAGTGTCGAC
CTCTTCAACAAAGCAACAAAACAGCCGTACGGAGGAAACATCTGTACGGTCAATTTATTCAGGTAAACCGAAATTGTTTT
AAAATCTAAGCAAGTTGTTTTATTCATATGAAAATGGAAATATTCTATAAAGAATGATATGAGTTCTTTGGAATGGTCAA
CGTGAAATCAGATTAAACCGATCTAATTTGTTTTGGTTCGATTGGTTTATTAGTTTATTTGAGCTAGTACCGGCTTTGTA
TTTGTGTGGATAGATCGGTTATAAACAGGTTCTGTAGGTGTGGCCTCACGTTTTAGACACAAATGCTCCGCAGGCCGCAC
GTTGTACTTGTTCATAAACTTTTTACGCTGCATCACGTTGTTACTGACGTATTCTTCTCATGACATAGTTATGGCATTAT
TATGACATAAGTGACATATGATTATTAAATACTATGATGTTTTAAACATAGTTTCTGATACCCTATCATCCTAATGCTAA
ATATTCATTAAAGAAATAATTAGGATACTAAAATTCTAAAATATAAATCATAGGAATTTTTTCTTAAATCATAGTGGGAG
ATTTTTAAGTTTCTGTACTCTCTATTAATACCGTACATCCCGAAGAATCCTATATGCAGAAGTTGAGATCATGGCTTACA
CAAACAAAGTAGCGGTTGCGGTTGGAGCAGCGGTGGTGTTTCTCGCGGTTGTGATGAATCCGCGGTGGACAGAGGCACAA
ACGTATCCAAAATTGGATCGTTTATGTGTGATGATGATCCCTGACATTCTGGAAGAATGTTTCACCCACGATAGACTAAA
ACCTACGGAAGACTGCTGCAACGATCTCAAAAATGCGACTATGACGCAGGTTGATTGTCTTTGTGACAACTTCCTCGAAA
GTCTCAGTTTCTCTGACCTTTCGAGAACTTTCTCCGCTGGAGTTTTGAAGAAGTGTGACGTTTCTCACAAATACATGTGC
CAGGCTGCTAAGAATAGAGGTAACGCAACCTTTTCTTTTCTGTCTTGTGATTTAATCATGCATATATGGTAACTTATAAT
ATATTTTGGTTTTTGTTTTGTAATGAAGGAGAAGCAAAGGGAGGGAGAAACAGTACTACTACCTGCGACAACAGCATTAC
CAATACCAGTGTAGGAGGAAAGAACAAGGTTGCTACATCTATGAGTGCTTTTGGTTTGGTTGCGATTCTGCTTTTTGTTA
TGTTTTAATTTCAATTTTGGACCGACCTATTCTATGTGAACTTTCATTTTATCCCCTTGTAAACGCTAAAACAAACACGT
TTCTTTTACTGTGTTATCCGTTTGTATTTGAATAATCATATCTTAAGTTAATAGTTGTCAAGCAACAACATGAGAAATCG
AATCCAAGGATTTGTTTTATTTGTTTGTGACATGGGTTATGGGGTTAGTTATGATTTATTTATCATGTGGGATTAATCGG
AGTCAGAACAAATAAATACAAAACAGTTATAATATAAAACAGTTACTCAAATAGACCAAGATCTAATTTCGGGTCATTTC
TTGGTTAGTTTATCGGTAATATTAACAATTAGCTGGAGTAGCTCAGTTGGTTAGAGCGTGTGGCTGTTAACCACAAGGTC
AGAGGTTCGACCCCTCTCTCTAGCGATTTGTTATTTTTAAATTTTGTTTTAAAAAAAAAAAAATGATAAAACGCAATTTG
CTCTTACGCATGAATCTTTTTTTTTCCTTGCATCTGACTTCTTTCTTTCTTTGGTTCTTAATCATTTTAATACAAAACTT
TGTACCTTGCCATTGAAACTTTTTTTTTTTTTCCATTGAAACTTTCAGCAAAGCTTTTACAAAGCAATGATACCTAGTAT
GCAATTTTGACGACATTGGATGATTCTACGAAAGTCAAGAACGAAGCTGATATAACTATATTTCTTAATGGTGATAACTT
ATCAAAGCCGTGACTAAATTCAATTTGTAATCAAACTAATACAAAATTGTACCTTGTCATTGAAACTTTCCTGAAAGCTT
TTACAGAGCATTAAGGAACCCAAACAACTTTGAAAAACTGAATGATTCTGAGAAAGTCAAGAAAGATGTGACACAACTCT
ATTAATTGTGTGAATTAATGTCAAGTTATGACTAAATTAAATATTTAGACTTAGGGCTTTTTTCATTAAAAATGATCATG
TTGCATTTTAGAGTTTTCTTCTTTTAGTTTCAGAGACCAAAATTTAATGAGTACGACATGATTTTTTTTTCTTCCTTTTT
CTTGTATTCATTTTCTTCGCCATTTCGCAGTTATGTATTATTATATAATTTAAAATTTATGATATGAATTATAAAAATGT
GCAATATGTTCTAAAACGTCTCGAGCACTCAAAAGTTTAGGCAAAACCATGATTTCCACCTCTCTTGCTTATAAATCTTC
CAAAATTTAAAACCCACTAGCATTGCGCCTCTCATAATTAAACAACGTCTGAATCACTATGCACGTCATTGTTATCAATG
TGGATGCTAACGAACTAACGAACATATGTTAAATTCGAATGGACTAAAATATAGGCAAAAAAGAATTCAGAATTTCTATT
GTTACAATAAAATAAAATGGCCATTTGATGCTTGTTTTGCATCGGTGTTACAAAAAGAGGTCCTCACGTCATATACACAA
ATGCCTCCCCCGAAATTAAGTTTGTTTTCTTGTAGATATATATTCTCAGAACAAATCAAATGCCATATAGAAAGTCGTAC
ACATTTGGTCAACATTGTGAAGCAAAGTCAATGCGACTAGGTTATTATTTTGATTAGTTATACCAACACGGTACATACCA
AGACTCTATATAAATGATAATGTATTTTGGAGAAGTCACATACAAAATTAAATAAGAGCGAACCACTGGTCGTTCAAAAA
TATATAAGAAAATATTAAACCTCTGTTTTTGCTGGCGATC
>AT4G22640.1 | chr4:11908658-11911657 FORWARD LENGTH=3000
ATGGTTGGGTTCATACAAAGATATTTTAAGCCCAACAGAAATGCAAATTCGAAGCCCAGCTACCCAACAAGAGTGTCGAC
CTCTTCAACAAAGCAACAAAACAGCCGTACGGAGGAAACATCTGTACGGTCAATTTATTCAGGTAAACCGAAATTGTTTT
AAAATCTAAGCAAGTTGTTTTATTCATATGAAAATGGAAATATTCTATAAAGAATGATATGAGTTCTTTGGAATGGTCAA
CGTGAAATCAGATTAAACCGATCTAATTTGTTTTGGTTCGATTGGTTTATTAGTTTATTTGAGCTAGTACCGGCTTTGTA
TTTGTGTGGATAGATCGGTTATAAACAGGTTCTGTAGGTGTGGCCTCACGTTTTAGACACAAATGCTCCGCAGGCCGCAC
GTTGTACTTGTTCATAAACTTTTTACGCTGCATCACGTTGTTACTGACGTATTCTTCTCATGACATAGTTATGGCATTAT
TATGACATAAGTGACATATGATTATTAAATACTATGATGTTTTAAACATAGTTTCTGATACCCTATCATCCTAATGCTAA
ATATTCATTAAAGAAATAATTAGGATACTAAAATTCTAAAATATAAATCATAGGAATTTTTTCTTAAATCATAGTGGGAG
ATTTTTAAGTTTCTGTACTCTCTATTAATACCGTACATCCCGAAGAATCCTATATGCAGAAGTTGAGATCATGGCTTACA
CAAACAAAGTAGCGGTTGCGGTTGGAGCAGCGGTGGTGTTTCTCGCGGTTGTGATGAATCCGCGGTGGACAGAGGCACAA
ACGTATCCAAAATTGGATCGTTTATGTGTGATGATGATCCCTGACATTCTGGAAGAATGTTTCACCCACGATAGACTAAA
ACCTACGGAAGACTGCTGCAACGATCTCAAAAATGCGACTATGACGCAGGTTGATTGTCTTTGTGACAACTTCCTCGAAA
GTCTCAGTTTCTCTGACCTTTCGAGAACTTTCTCCGCTGGAGTTTTGAAGAAGTGTGACGTTTCTCACAAATACATGTGC
CAGGCTGCTAAGAATAGAGGTAACGCAACCTTTTCTTTTCTGTCTTGTGATTTAATCATGCATATATGGTAACTTATAAT
ATATTTTGGTTTTTGTTTTGTAATGAAGGAGAAGCAAAGGGAGGGAGAAACAGTACTACTACCTGCGACAACAGCATTAC
CAATACCAGTGTAGGAGGAAAGAACAAGGTTGCTACATCTATGAGTGCTTTTGGTTTGGTTGCGATTCTGCTTTTTGTTA
TGTTTTAATTTCAATTTTGGACCGACCTATTCTATGTGAACTTTCATTTTATCCCCTTGTAAACGCTAAAACAAACACGT
TTCTTTTACTGTGTTATCCGTTTGTATTTGAATAATCATATCTTAAGTTAATAGTTGTCAAGCAACAACATGAGAAATCG
AATCCAAGGATTTGTTTTATTTGTTTGTGACATGGGTTATGGGGTTAGTTATGATTTATTTATCATGTGGGATTAATCGG
AGTCAGAACAAATAAATACAAAACAGTTATAATATAAAACAGTTACTCAAATAGACCAAGATCTAATTTCGGGTCATTTC
TTGGTTAGTTTATCGGTAATATTAACAATTAGCTGGAGTAGCTCAGTTGGTTAGAGCGTGTGGCTGTTAACCACAAGGTC
AGAGGTTCGACCCCTCTCTCTAGCGATTTGTTATTTTTAAATTTTGTTTTAAAAAAAAAAAAATGATAAAACGCAATTTG
CTCTTACGCATGAATCTTTTTTTTTCCTTGCATCTGACTTCTTTCTTTCTTTGGTTCTTAATCATTTTAATACAAAACTT
TGTACCTTGCCATTGAAACTTTTTTTTTTTTTCCATTGAAACTTTCAGCAAAGCTTTTACAAAGCAATGATACCTAGTAT
GCAATTTTGACGACATTGGATGATTCTACGAAAGTCAAGAACGAAGCTGATATAACTATATTTCTTAATGGTGATAACTT
ATCAAAGCCGTGACTAAATTCAATTTGTAATCAAACTAATACAAAATTGTACCTTGTCATTGAAACTTTCCTGAAAGCTT
TTACAGAGCATTAAGGAACCCAAACAACTTTGAAAAACTGAATGATTCTGAGAAAGTCAAGAAAGATGTGACACAACTCT
ATTAATTGTGTGAATTAATGTCAAGTTATGACTAAATTAAATATTTAGACTTAGGGCTTTTTTCATTAAAAATGATCATG
TTGCATTTTAGAGTTTTCTTCTTTTAGTTTCAGAGACCAAAATTTAATGAGTACGACATGATTTTTTTTTCTTCCTTTTT
CTTGTATTCATTTTCTTCGCCATTTCGCAGTTATGTATTATTATATAATTTAAAATTTATGATATGAATTATAAAAATGT
GCAATATGTTCTAAAACGTCTCGAGCACTCAAAAGTTTAGGCAAAACCATGATTTCCACCTCTCTTGCTTATAAATCTTC
CAAAATTTAAAACCCACTAGCATTGCGCCTCTCATAATTAAACAACGTCTGAATCACTATGCACGTCATTGTTATCAATG
TGGATGCTAACGAACTAACGAACATATGTTAAATTCGAATGGACTAAAATATAGGCAAAAAAGAATTCAGAATTTCTATT
GTTACAATAAAATAAAATGGCCATTTGATGCTTGTTTTGCATCGGTGTTACAAAAAGAGGTCCTCACGTCATATACACAA
ATGCCTCCCCCGAAATTAAGTTTGTTTTCTTGTAGATATATATTCTCAGAACAAATCAAATGCCATATAGAAAGTCGTAC
ACATTTGGTCAACATTGTGAAGCAAAGTCAATGCGACTAGGTTATTATTTTGATTAGTTATACCAACACGGTACATACCA
AGACTCTATATAAATGATAATGTATTTTGGAGAAGTCACATACAAAATTAAATAAGAGCGAACCACTGGTCGTTCAAAAA
TATATAAGAAAATATTAAACCTCTGTTTTTGCTGGCGATC
>AT4G22650.1 | chr4:11910557-11913556 FORWARD LENGTH=3000
CAAAGCAATGATACCTAGTATGCAATTTTGACGACATTGGATGATTCTACGAAAGTCAAGAACGAAGCTGATATAACTAT
ATTTCTTAATGGTGATAACTTATCAAAGCCGTGACTAAATTCAATTTGTAATCAAACTAATACAAAATTGTACCTTGTCA
TTGAAACTTTCCTGAAAGCTTTTACAGAGCATTAAGGAACCCAAACAACTTTGAAAAACTGAATGATTCTGAGAAAGTCA
AGAAAGATGTGACACAACTCTATTAATTGTGTGAATTAATGTCAAGTTATGACTAAATTAAATATTTAGACTTAGGGCTT
TTTTCATTAAAAATGATCATGTTGCATTTTAGAGTTTTCTTCTTTTAGTTTCAGAGACCAAAATTTAATGAGTACGACAT
GATTTTTTTTTCTTCCTTTTTCTTGTATTCATTTTCTTCGCCATTTCGCAGTTATGTATTATTATATAATTTAAAATTTA
TGATATGAATTATAAAAATGTGCAATATGTTCTAAAACGTCTCGAGCACTCAAAAGTTTAGGCAAAACCATGATTTCCAC
CTCTCTTGCTTATAAATCTTCCAAAATTTAAAACCCACTAGCATTGCGCCTCTCATAATTAAACAACGTCTGAATCACTA
TGCACGTCATTGTTATCAATGTGGATGCTAACGAACTAACGAACATATGTTAAATTCGAATGGACTAAAATATAGGCAAA
AAAGAATTCAGAATTTCTATTGTTACAATAAAATAAAATGGCCATTTGATGCTTGTTTTGCATCGGTGTTACAAAAAGAG
GTCCTCACGTCATATACACAAATGCCTCCCCCGAAATTAAGTTTGTTTTCTTGTAGATATATATTCTCAGAACAAATCAA
ATGCCATATAGAAAGTCGTACACATTTGGTCAACATTGTGAAGCAAAGTCAATGCGACTAGGTTATTATTTTGATTAGTT
ATACCAACACGGTACATACCAAGACTCTATATAAATGATAATGTATTTTGGAGAAGTCACATACAAAATTAAATAAGAGC
GAACCACTGGTCGTTCAAAAATATATAAGAAAATATTAAACCTCTGTTTTTGCTGGCGATCATGGCTTACACAAACAAAG
TTACGATATCAGCCGCGGTTGCGACAATGATGCTGTTTCTGGCGGTTACGATCGTGGATGCACAGTCAATGCCACCAATG
CCAAAGTTTAATCCTGTGTGCGCGTTGGCGGATCTCCCAAACATCGTCCAACTTTGCTACTTTAACTTGGATTTGACGCC
ATCTGAAGAGTGCTGCAATGATCTCAAATCGTCGAGCACGATACAAGTGAATTGTCTCTGTGACAATTTCATTGCACATC
CTTCCAATGGCAATATCTCGCAAGCTCGCTACGACCTGGTCAACAGCGCCTGTGGTGTTGCCGACAAATTCGCATGTAAA
GGTATCTTTTAAACATTTTCATGGCTTGTCCCTTAGTATTTTGTTCAAACTACATTATGTTTTCAATAGAACAAAAAATT
AGAGATATAGTACCGTTACTGATTCCGACATAATTTTTTAAAAAAGTTTCATAAAAATGCATGTTAGTGTATTAAATAAT
GCATTTAATTCATAAATATGTTGAATGTGCCAAATTTGAAAAATGTATAGACGAAATATGTTGAATGTTAATTAAAAAAT
ATATTAGAATAGGGGATAAAAGTAAGATGAGATTGTAAATCCATAGGTTTTGTAGATTCTTAATGCAACATGAAACAAAA
GTTGTTGTATTATTATGGTGATTAATTGATTTTGGTTTTGTGTGTGGTAAAGGAGGAGACGCCAGCGGAGGATCAACGAA
CAAGATTGCTGCATCAATGGTTCTACTTGGTTTGGTTGCAAGTCTGTTCTTTTAATTTATTTCAATTTGGCCTTCCAAAT
TCTATGTAATTCTAAGATATCCCCGATATATATATAAGAATTATGGTATAAAAGGAATTGTTCAGACAATGTAATCATAT
ATGAATGATATACATAGTATATACCACTTGTTTACGTTTTCAGTTTTCATGTTTTGATAACATGATTCCGCTGTTTTGTA
CCATTCAAAATATTCATCATGTTTTCATGTTTTGGAATGTGATTTTGCTATTTACCACTAGTGTGTTAAAAATATAAATT
AAAGAAAAGAAAATGGTGATAATCTAATCAAACTAGCTGGCTTTCCGGCGTTTTACAATTATTTTTCTTAAAAAAATCTA
GTTTAGTTCGTTCCACTAACAACTATTCTTTAATTCGATTATTTTGTTAATTAGCTAACATACCGGTCAGGAATGTTTTT
AACAAATATACAAAAAAAATAAAAATAGGTGACATACCAGTCATGAATTTATCATATAACAAATATACAAATTAAAAAAA
AAAAATTAGATATAATTTTTTAGTGTTAATATTTTGTGCACCCTCACAAAGTAATATATGTTATTAAACATAGATTTATA
TATCTCTTAGAAACTACTTGATCAACTCAAATTAAATAAAGAGAAAAATAAATAAGAGTACTTGATCAATTCAAAATACA
TTAGTAATTTAGCAGTTTTGTATCATTTGTCAATCGTATGAGAGACCCCTTCTACTACTAGCTAGCGAAGACCTACAGGG
CAAAATGCTTCCACTAGCCGTACATAAGGTTGAATATGTACTAGTGGGTTCAAGGTCAAACCATGCTTGACTCAGTATTT
TTGCTGGCTGGAATTTTATTCTGAATGCGTCAAAATGAATGGTGAGGTAATGGACACAGACCATTCACTTGTGACAAAAA
TTATTTGCTTTTTTTTTTTATTAATAGTATCAATAATGTACGTCCAAGTACTTCAATATATATGATAATGTACTTTTGAT
TTTTGATAAGTCACATAGGGAAGAAAAAAAAATAAGTGGGCTAATAGTCATTCAAACTAAAACCCTACTATTTTTGGGTT
TGTCGGAGTCAGATACTAATCATATATGGCTTACAACATA
>AT4G22660.1 | chr4:11916172-11919171 REVERSE LENGTH=3000
CTTTGCCCTTAGCTTCTTGAGCAGCTTCACGATTCTCATCAGTCACCTCCACTGATGAATCCCCCATCTGTATCGAAACC
AAGAGAGTCAGAAACACACAATCAGACAGAAATTAGTAAAATCAAAAGCTAAGGTTTTGCTTAGTCATCATGGTACCTTC
TGAGGAGGATCATTATCAGGCTCAACAGTGTCTCCTTCAAGCTCTACATCAGATTCAACAATCTCATCCTCTTCTTCTTC
TTCCTCCACTTTCGGTTTTACTTCTTCAGTTTCATCCATATCATCATCACTCTCTTCCACTACGAAACTCCTCTGTTAAA
CAGAAACAATCAAATCAAAAACAAACTCTTCTGCAAAACACACAAACGAATTCAATTGAACCAAACAAAAAAATATATAC
CGGCTTAGTGTCTTTGTCTTCTTCATGGACACCAGTAGGTATCTTAGCACCAAGACTGAAATCATAAAAAATCCCAAAAC
TCATCAGAAACCACAGAATAGCCTCACAGAGATCAAAGGTACAAGGGTTTATCAATTCCATAATAGATTTCAGCTAGAGA
TCAGAGCAATACACTTTACACAAACAGAGACTCAAAGATCAATACTTTACTAAACTAAAACATCACAGACACAAATTCTA
AGAACCCAAAACCAAAGACAGGAACTTTCATCCACAAGAGAGTAAAGGGTTTATCAATTCCACAACAGATTTTCGCTAGA
GATCAGGGCAATACACTTTACACAAACATAGACTCAAAGATCAATACTTTACTAACTCTTAACCACCACAGACACAAACT
AAGCATAGAGATTAGATCGAAAGTACCTCTCGAGATAGTCACGGAAGAAGGAGAGTGAAGGAGTAGTGAGAAGGGAAGGG
TCAGACTTGCATTGATCGATGAAGACCTTTAGCTCACTAAGCTTCGTTGAATCCATCCTTTTGAGAAAAATCTGCTTCCG
ATCGGCGAGAGAGAGATAGAAAGAGGAAGAGTGTTGGTTTAGGTCTGAGTGTTAAAAGTCTCGTCTTTTTCGTTTTAAGT
CGTGTTTCGATTTCGAGAATTTGGGGAACAAAAGGAAGTGAATAAGGCTTTTGTTCTAGTACCTTCTCATTTCTAAACGG
ATAAGCATCGCCGGTTTTGGACCGGCTTCGTGCTTTTTTATTTGCGGAAAATCGAATTGAACAAAAACCAAAATGTTGAA
ATTGGAATAAAATTAGTTTACAAACCGGCTTATTTTGTTGGCGAGTTTTTCCGTGGGCCACTATAAGCCCGTTAATAAGG
CCCAATAAAGTTAAAACACCCTAAAATAATGCAGATAAAATGTTATAGACTCAAAAACGTACGTAATTGTTTTGGGTTCA
CGGATTTTCTTTCAAGGAAAAAGGAAGAAGAAGAAGAAAAAAATTACATAAAATTTGGTATGAATACAAATAACTAAATT
AAAACATTACGAAGACGAGACTTGCAAGCAAACCAAACATAGCCATTGATGCAGCAACCGAGTTCGCTCTTCCTCCATTT
CCCTCACTCTTGCCATTGTCTTTACCATTGCTACTGCTGCTTCCTCCTTTCTTTTCTTCTCCTCCTTCACCACACAAAAC
CAAAATCCATTAATTACCATGAACGCACCATTCTTGTTTGAAATTACTATAACATGAAAGAGTTGGTAACGTACCTTTAC
TAGTACCGTCACAAGAGTATTTGTCGAAAACGCCACATTTAGTTGTGATTGCTTTGGAGTAAGGTCCGGTGATGTTTGAA
ACGGCGGGGTTTGCTATGTAGTTATCACAAAGACAAGTCACTTGCGTTGAGGTTGCGGATTTTAGATCGGTGCAGCAATC
TTCTGTTGGCGTCACACTACCGGTTGCAAAACACTTTTCGAGCAGGTCAGGCATAACCGTGGCACATTCAGGAGTCATCT
CTGGAAACATCGTTGACTGTGGCTCAGCTAATAGCGGAGCAATCGCAACCGCTAGAAACACAACCGCTGAAATTTGGTTA
GTGTAAGCCATTTGATCGTCTAAAAACGTTGGCAAAAATATGGATTTTTTTTTTGGATTATTATCTCACTTTCTTTTTCG
TATGTGACTTCTTAAACACTGCATTAACTTATATAGGAGTCTTGGCATGTAGATTGTTGATTACTATTTATTAAATATGT
TTTACATAGTTGACCTAAAAACTTACAGCTTTCTTCCGCCAGTACCCATGTTCTTCGCATTTTGAGAATGAATATTTTAT
GTGGCATGTTCATGTATATATATGGAAGCCAATTTAAAATAAAACCATTAATACATAAAATGGAATGTTTTGCGAAGAAG
TTGTTAAGGACAGAATGTCGAAAATCAATATAAGCTGGACGGCCCTGACAATTCAAAGATATGTGTCATTAATATAATCC
AGATCATATCTTTATTAGGATTATAACAAAACTAAATATTCATTGATATGGATTCGACAGTTCATTCATTCTAATCATAT
ATGAAGAAAGGCGAATACTAATACAATTTCAATGCCGTTGACGTGTATATGTATAACTAATGGTCTGTTTCATTAAATGA
TTAAATCAGTTGTAATTCAAATGTATTTTACTGGACATTTCAGACCTAAGAAGAAAATAGGTATATTTATTCCAAACTCT
TTTCGGTGTCAAAATAGGTATATAATGAAATGAAATTTATGGTGGAGCATTTGTGTATAAGACGTGAGAATCACATTGTT
GAATTGAACCTTTATTTAGGGAACAAAATCGTTCACCTATGTTACCTTTCTCTCTTCATGTCTTGCACCTTATTGGATCC
AAGTGAACAAAATATATACTGATTAATTAATGGGGCCAATATTTCGGAATTTCACAAAAGCCCATATTTTAACAAAGCAA
ACCATGAAATTCCGAGATCTATTCGGTTTATAAAATCTTTTGTTAGAGATATCTCCTCACTCAAATAATTATTTGTTGAT
AAGAGAACTCTCTCTATATATCTCAAATATTGTCGTTTTC
>AT4G22666.2 | chr4:11914161-11917160 FORWARD LENGTH=3000
GTGCAATCTTTTGTCAAAGATAATTAGCTAACTAGTGCAGTTTTAAACAAGACTTATTTATGGTATCTAATTGATTTCGG
TTTTGTGTGGCAAAGCAGGCAACTCTAATGGAGGAGCAACGAAAAAGATTGTTGCATCAATGGGCCTTTTTGGTGTGGTT
GCAAGTCTGTTCTTTTAATTCAACTCTACAAAATTCTGTGTAATTGTTCTTCTCATCATTTTTGTTTGTTTTCAAATCTG
ACTACTCGAACATTTATCGAATCAACAAACCTTAACTTTAATAATTCCGCTTCGTCAATGTTGGTATTAAAACCTGGTCT
GCGTAATTTGACAGATGTGTATAGATTATTTTTTAGGTTTGCATTGGTTAATGTGATTATCACGTCTTCATACAAATGCC
CCACCCGAAATTTCATTTCAATATATATTATGGTAAGCCGTACGCAGATGCAGATCATTTAAACATATTTGTTACTACAA
GGGTTTCAATATTCTTATCAATTTTTAGTAGGTCTAATTAAGATGTCCAGTTATATACATTTAATTTGAATTACAGTGGA
TTTAATGAAACATACCAAAGTACATACATTCAGGTCAAAGGCAGTGAGATATTTTATTAGTAGATAACTATACTAGCAAA
AACAACATACTGAAGAAGCAAGCTGAAATATATTTTGGTTTGCGATGAAGTTGTAATTTGACCATTCACAAATGTTCTTA
AGAAAAAACAAGAATTGTTTCATAAACAAGGAAAAAAAAAAAACGCATCATCATTATTCATTAGCTAACAGCAAGAAATT
GAAGAAGCAAGTTGAAATCATCATGTATGCGAAAAGCTTGGTAAGAACCATCGAGCAGAGAGTTCAAGTAACGAACAATC
GAAATCAAATTTGTGCAGTGGCTCCATCTCCCGTGTCTCGTAATTGAACAGAAAGAGATCTTTTGTGGTCGTGTCATGGC
TATCACTGAAATATATAGTATTTCTATGGAGTCCCTCAACTTCATTGGCGAGCACGGTGATGCCTAGATCCAAAAGCATT
GCCTCGTCGCCCAAAGAATCAGCAAGTTCATATTTATCAAGAAATGTCCCTGACGAATAAAACTTGTAGACGTTGAATGA
CTGGATTCTAGACCAATGTCTTAACATTCTTTCAACCAAGAGGACATCTCCGGTTACTGTGACTACAAGTTTTGTCTCAG
CAACGCACCATGAATTACTTAATTGACGACTACGAGGACTTAACCACTCAGATCTATAGACATGCATAAAACATTGAAAG
GCTTTTCGAGGAATCTCTCCAGAAAAATCTAGGATTGTGAAAAGATTTCTGTAGCTAAATGAGTAAAGCTTGTGATCCTT
GTAAACCATGTCAAGAGAATCTAAAATAATTTCTGGAATTTGATTCCACAACTTATCTCCGTTCTTGGCATAAACCACAC
ACCAATATCCAAGCCCCCACAGAGCTATGTACTCTTTGGTTTTCTCGTCAATCCAAAACACAGGGGTACGTACGGTATTA
TTACCTTTGAATAACTTAACGTGGTTGTGATCGTCGAAAGTTAGAAAATCATCATCTATGGTTTGGTCAACCTTTACCAT
GCCAACTTGTTGTGATTCAATAGCGGGAAGACCGATCTTCTCGTAGGTGAATGGATTCAAAATGTATAGATTATACTTTG
AATCTTGCATCAGGAGCCAACTTCCATAGGTTGCTAGACAAACACTCTTTGCAAATTCAACACCAAGATCTTGCGTTTGG
TAAAGTTGGTCTTTGTCCTCGGGATTGAAAAAAATCGTGCATGAACTGTTTTTGTTGTTGTTTTTGTCTTTGGGGAAGAG
CATCAGCCAAGGGATCTGATTTTTGGGCACGGATTGTTTCGAAGCAGAGTACCAAGACGAACACACCGATTTGGCTTGTC
GAAAATTAGCAAAGCTGAGGCGTTTGAAAACTAAGTTCAAGAGATCTAGAGGAAGATCCGACCAGGTATTAGGGTTTTGG
TTCTTCTCCATGAAAACGACAATATTTGAGATATATAGAGAGAGTTCTCTTATCAACAAATAATTATTTGAGTGAGGAGA
TATCTCTAACAAAAGATTTTATAAACCGAATAGATCTCGGAATTTCATGGTTTGCTTTGTTAAAATATGGGCTTTTGTGA
AATTCCGAAATATTGGCCCCATTAATTAATCAGTATATATTTTGTTCACTTGGATCCAATAAGGTGCAAGACATGAAGAG
AGAAAGGTAACATAGGTGAACGATTTTGTTCCCTAAATAAAGGTTCAATTCAACAATGTGATTCTCACGTCTTATACACA
AATGCTCCACCATAAATTTCATTTCATTATATACCTATTTTGACACCGAAAAGAGTTTGGAATAAATATACCTATTTTCT
TCTTAGGTCTGAAATGTCCAGTAAAATACATTTGAATTACAACTGATTTAATCATTTAATGAAACAGACCATTAGTTATA
CATATACACGTCAACGGCATTGAAATTGTATTAGTATTCGCCTTTCTTCATATATGATTAGAATGAATGAACTGTCGAAT
CCATATCAATGAATATTTAGTTTTGTTATAATCCTAATAAAGATATGATCTGGATTATATTAATGACACATATCTTTGAA
TTGTCAGGGCCGTCCAGCTTATATTGATTTTCGACATTCTGTCCTTAACAACTTCTTCGCAAAACATTCCATTTTATGTA
TTAATGGTTTTATTTTAAATTGGCTTCCATATATATACATGAACATGCCACATAAAATATTCATTCTCAAAATGCGAAGA
ACATGGGTACTGGCGGAAGAAAGCTGTAAGTTTTTAGGTCAACTATGTAAAACATATTTAATAAATAGTAATCAACAATC
TACATGCCAAGACTCCTATATAAGTTAATGCAGTGTTTAAGAAGTCACATACGAAAAAGAAAGTGAGATAATAATCCAAA
AAAAAAATCCATATTTTTGCCAACGTTTTTAGACGATCAA
>AT4G22666.1 | chr4:11914161-11917160 FORWARD LENGTH=3000
GTGCAATCTTTTGTCAAAGATAATTAGCTAACTAGTGCAGTTTTAAACAAGACTTATTTATGGTATCTAATTGATTTCGG
TTTTGTGTGGCAAAGCAGGCAACTCTAATGGAGGAGCAACGAAAAAGATTGTTGCATCAATGGGCCTTTTTGGTGTGGTT
GCAAGTCTGTTCTTTTAATTCAACTCTACAAAATTCTGTGTAATTGTTCTTCTCATCATTTTTGTTTGTTTTCAAATCTG
ACTACTCGAACATTTATCGAATCAACAAACCTTAACTTTAATAATTCCGCTTCGTCAATGTTGGTATTAAAACCTGGTCT
GCGTAATTTGACAGATGTGTATAGATTATTTTTTAGGTTTGCATTGGTTAATGTGATTATCACGTCTTCATACAAATGCC
CCACCCGAAATTTCATTTCAATATATATTATGGTAAGCCGTACGCAGATGCAGATCATTTAAACATATTTGTTACTACAA
GGGTTTCAATATTCTTATCAATTTTTAGTAGGTCTAATTAAGATGTCCAGTTATATACATTTAATTTGAATTACAGTGGA
TTTAATGAAACATACCAAAGTACATACATTCAGGTCAAAGGCAGTGAGATATTTTATTAGTAGATAACTATACTAGCAAA
AACAACATACTGAAGAAGCAAGCTGAAATATATTTTGGTTTGCGATGAAGTTGTAATTTGACCATTCACAAATGTTCTTA
AGAAAAAACAAGAATTGTTTCATAAACAAGGAAAAAAAAAAAACGCATCATCATTATTCATTAGCTAACAGCAAGAAATT
GAAGAAGCAAGTTGAAATCATCATGTATGCGAAAAGCTTGGTAAGAACCATCGAGCAGAGAGTTCAAGTAACGAACAATC
GAAATCAAATTTGTGCAGTGGCTCCATCTCCCGTGTCTCGTAATTGAACAGAAAGAGATCTTTTGTGGTCGTGTCATGGC
TATCACTGAAATATATAGTATTTCTATGGAGTCCCTCAACTTCATTGGCGAGCACGGTGATGCCTAGATCCAAAAGCATT
GCCTCGTCGCCCAAAGAATCAGCAAGTTCATATTTATCAAGAAATGTCCCTGACGAATAAAACTTGTAGACGTTGAATGA
CTGGATTCTAGACCAATGTCTTAACATTCTTTCAACCAAGAGGACATCTCCGGTTACTGTGACTACAAGTTTTGTCTCAG
CAACGCACCATGAATTACTTAATTGACGACTACGAGGACTTAACCACTCAGATCTATAGACATGCATAAAACATTGAAAG
GCTTTTCGAGGAATCTCTCCAGAAAAATCTAGGATTGTGAAAAGATTTCTGTAGCTAAATGAGTAAAGCTTGTGATCCTT
GTAAACCATGTCAAGAGAATCTAAAATAATTTCTGGAATTTGATTCCACAACTTATCTCCGTTCTTGGCATAAACCACAC
ACCAATATCCAAGCCCCCACAGAGCTATGTACTCTTTGGTTTTCTCGTCAATCCAAAACACAGGGGTACGTACGGTATTA
TTACCTTTGAATAACTTAACGTGGTTGTGATCGTCGAAAGTTAGAAAATCATCATCTATGGTTTGGTCAACCTTTACCAT
GCCAACTTGTTGTGATTCAATAGCGGGAAGACCGATCTTCTCGTAGGTGAATGGATTCAAAATGTATAGATTATACTTTG
AATCTTGCATCAGGAGCCAACTTCCATAGGTTGCTAGACAAACACTCTTTGCAAATTCAACACCAAGATCTTGCGTTTGG
TAAAGTTGGTCTTTGTCCTCGGGATTGAAAAAAATCGTGCATGAACTGTTTTTGTTGTTGTTTTTGTCTTTGGGGAAGAG
CATCAGCCAAGGGATCTGATTTTTGGGCACGGATTGTTTCGAAGCAGAGTACCAAGACGAACACACCGATTTGGCTTGTC
GAAAATTAGCAAAGCTGAGGCGTTTGAAAACTAAGTTCAAGAGATCTAGAGGAAGATCCGACCAGGTATTAGGGTTTTGG
TTCTTCTCCATGAAAACGACAATATTTGAGATATATAGAGAGAGTTCTCTTATCAACAAATAATTATTTGAGTGAGGAGA
TATCTCTAACAAAAGATTTTATAAACCGAATAGATCTCGGAATTTCATGGTTTGCTTTGTTAAAATATGGGCTTTTGTGA
AATTCCGAAATATTGGCCCCATTAATTAATCAGTATATATTTTGTTCACTTGGATCCAATAAGGTGCAAGACATGAAGAG
AGAAAGGTAACATAGGTGAACGATTTTGTTCCCTAAATAAAGGTTCAATTCAACAATGTGATTCTCACGTCTTATACACA
AATGCTCCACCATAAATTTCATTTCATTATATACCTATTTTGACACCGAAAAGAGTTTGGAATAAATATACCTATTTTCT
TCTTAGGTCTGAAATGTCCAGTAAAATACATTTGAATTACAACTGATTTAATCATTTAATGAAACAGACCATTAGTTATA
CATATACACGTCAACGGCATTGAAATTGTATTAGTATTCGCCTTTCTTCATATATGATTAGAATGAATGAACTGTCGAAT
CCATATCAATGAATATTTAGTTTTGTTATAATCCTAATAAAGATATGATCTGGATTATATTAATGACACATATCTTTGAA
TTGTCAGGGCCGTCCAGCTTATATTGATTTTCGACATTCTGTCCTTAACAACTTCTTCGCAAAACATTCCATTTTATGTA
TTAATGGTTTTATTTTAAATTGGCTTCCATATATATACATGAACATGCCACATAAAATATTCATTCTCAAAATGCGAAGA
ACATGGGTACTGGCGGAAGAAAGCTGTAAGTTTTTAGGTCAACTATGTAAAACATATTTAATAAATAGTAATCAACAATC
TACATGCCAAGACTCCTATATAAGTTAATGCAGTGTTTAAGAAGTCACATACGAAAAAGAAAGTGAGATAATAATCCAAA
AAAAAAATCCATATTTTTGCCAACGTTTTTAGACGATCAA
>AT4G22670.1 | chr4:11915236-11918235 FORWARD LENGTH=3000
ATCAAGAAATGTCCCTGACGAATAAAACTTGTAGACGTTGAATGACTGGATTCTAGACCAATGTCTTAACATTCTTTCAA
CCAAGAGGACATCTCCGGTTACTGTGACTACAAGTTTTGTCTCAGCAACGCACCATGAATTACTTAATTGACGACTACGA
GGACTTAACCACTCAGATCTATAGACATGCATAAAACATTGAAAGGCTTTTCGAGGAATCTCTCCAGAAAAATCTAGGAT
TGTGAAAAGATTTCTGTAGCTAAATGAGTAAAGCTTGTGATCCTTGTAAACCATGTCAAGAGAATCTAAAATAATTTCTG
GAATTTGATTCCACAACTTATCTCCGTTCTTGGCATAAACCACACACCAATATCCAAGCCCCCACAGAGCTATGTACTCT
TTGGTTTTCTCGTCAATCCAAAACACAGGGGTACGTACGGTATTATTACCTTTGAATAACTTAACGTGGTTGTGATCGTC
GAAAGTTAGAAAATCATCATCTATGGTTTGGTCAACCTTTACCATGCCAACTTGTTGTGATTCAATAGCGGGAAGACCGA
TCTTCTCGTAGGTGAATGGATTCAAAATGTATAGATTATACTTTGAATCTTGCATCAGGAGCCAACTTCCATAGGTTGCT
AGACAAACACTCTTTGCAAATTCAACACCAAGATCTTGCGTTTGGTAAAGTTGGTCTTTGTCCTCGGGATTGAAAAAAAT
CGTGCATGAACTGTTTTTGTTGTTGTTTTTGTCTTTGGGGAAGAGCATCAGCCAAGGGATCTGATTTTTGGGCACGGATT
GTTTCGAAGCAGAGTACCAAGACGAACACACCGATTTGGCTTGTCGAAAATTAGCAAAGCTGAGGCGTTTGAAAACTAAG
TTCAAGAGATCTAGAGGAAGATCCGACCAGGTATTAGGGTTTTGGTTCTTCTCCATGAAAACGACAATATTTGAGATATA
TAGAGAGAGTTCTCTTATCAACAAATAATTATTTGAGTGAGGAGATATCTCTAACAAAAGATTTTATAAACCGAATAGAT
CTCGGAATTTCATGGTTTGCTTTGTTAAAATATGGGCTTTTGTGAAATTCCGAAATATTGGCCCCATTAATTAATCAGTA
TATATTTTGTTCACTTGGATCCAATAAGGTGCAAGACATGAAGAGAGAAAGGTAACATAGGTGAACGATTTTGTTCCCTA
AATAAAGGTTCAATTCAACAATGTGATTCTCACGTCTTATACACAAATGCTCCACCATAAATTTCATTTCATTATATACC
TATTTTGACACCGAAAAGAGTTTGGAATAAATATACCTATTTTCTTCTTAGGTCTGAAATGTCCAGTAAAATACATTTGA
ATTACAACTGATTTAATCATTTAATGAAACAGACCATTAGTTATACATATACACGTCAACGGCATTGAAATTGTATTAGT
ATTCGCCTTTCTTCATATATGATTAGAATGAATGAACTGTCGAATCCATATCAATGAATATTTAGTTTTGTTATAATCCT
AATAAAGATATGATCTGGATTATATTAATGACACATATCTTTGAATTGTCAGGGCCGTCCAGCTTATATTGATTTTCGAC
ATTCTGTCCTTAACAACTTCTTCGCAAAACATTCCATTTTATGTATTAATGGTTTTATTTTAAATTGGCTTCCATATATA
TACATGAACATGCCACATAAAATATTCATTCTCAAAATGCGAAGAACATGGGTACTGGCGGAAGAAAGCTGTAAGTTTTT
AGGTCAACTATGTAAAACATATTTAATAAATAGTAATCAACAATCTACATGCCAAGACTCCTATATAAGTTAATGCAGTG
TTTAAGAAGTCACATACGAAAAAGAAAGTGAGATAATAATCCAAAAAAAAAATCCATATTTTTGCCAACGTTTTTAGACG
ATCAAATGGCTTACACTAACCAAATTTCAGCGGTTGTGTTTCTAGCGGTTGCGATTGCTCCGCTATTAGCTGAGCCACAG
TCAACGATGTTTCCAGAGATGACTCCTGAATGTGCCACGGTTATGCCTGACCTGCTCGAAAAGTGTTTTGCAACCGGTAG
TGTGACGCCAACAGAAGATTGCTGCACCGATCTAAAATCCGCAACCTCAACGCAAGTGACTTGTCTTTGTGATAACTACA
TAGCAAACCCCGCCGTTTCAAACATCACCGGACCTTACTCCAAAGCAATCACAACTAAATGTGGCGTTTTCGACAAATAC
TCTTGTGACGGTACTAGTAAAGGTACGTTACCAACTCTTTCATGTTATAGTAATTTCAAACAAGAATGGTGCGTTCATGG
TAATTAATGGATTTTGGTTTTGTGTGGTGAAGGAGGAGAAGAAAAGAAAGGAGGAAGCAGCAGTAGCAATGGTAAAGACA
ATGGCAAGAGTGAGGGAAATGGAGGAAGAGCGAACTCGGTTGCTGCATCAATGGCTATGTTTGGTTTGCTTGCAAGTCTC
GTCTTCGTAATGTTTTAATTTAGTTATTTGTATTCATACCAAATTTTATGTAATTTTTTTCTTCTTCTTCTTCCTTTTTC
CTTGAAAGAAAATCCGTGAACCCAAAACAATTACGTACGTTTTTGAGTCTATAACATTTTATCTGCATTATTTTAGGGTG
TTTTAACTTTATTGGGCCTTATTAACGGGCTTATAGTGGCCCACGGAAAAACTCGCCAACAAAATAAGCCGGTTTGTAAA
CTAATTTTATTCCAATTTCAACATTTTGGTTTTTGTTCAATTCGATTTTCCGCAAATAAAAAAGCACGAAGCCGGTCCAA
AACCGGCGATGCTTATCCGTTTAGAAATGAGAAGGTACTAGAACAAAAGCCTTATTCACTTCCTTTTGTTCCCCAAATTC
TCGAAATCGAAACACGACTTAAAACGAAAAAGACGAGACTTTTAACACTCAGACCTAAACCAACACTCTTCCTCTTTCTA
TCTCTCTCTCGCCGATCGGAAGCAGATTTTTCTCAAAAGG
>AT4G22680.1 | chr4:11924081-11927080 REVERSE LENGTH=3000
TATAATTGTGTTTATTGAGTTTTAGAGACTTAATCATATATACACACAATATATTCGCATTTTCGAGACTTTTTACTTGT
GCTAATGAGGGATCTCCAACTCCCATAGTCCCTTTTTACATATAACATAAAAATTCTTGAGAAAAAAACTTATTCAAAAA
AAAATGGTTTTACATTAAACACTGATATGTACTTTACATAGACATATATTCTTGATCAAATAGTGAAAATATTTTTCTCC
TATTTAATTTGCTCTTTCTTTCTGCCTTAATCACACGGAAACAGACACTTCCGACAATTGTGTATATAACATTTTGTCTG
GGGGCCATGATTATCAAAGAAGACAAGAGACACAACTCACAAGTTGTTCGAAGAAATTGTAACTTCAAAAATAGATTCCA
TGAAACAAAGATTCACATATTTTCACACATATATAGTAAATTAAACGACCACATTCTAAGAATTTTTAATATATATTACT
TAGTGAATAATGATTCAGCCAGCAAAAGAAGATAGCAGTGACTCATTGGAAAAATTTCGTGGGCAAGAACAAGAAGTGGG
AACATCTATATTTGGTGTGGACAAATCGTAACTAGAAAAAAAAAATATTTGTTTATATTAGTTTGAGCAGTAGAGTAGTA
GTAGTACTAAACACAAGTCAAAGAAATCGGAATCAAGAAAAAGAATGCTAAAGCATTAATTACCCGTTGAAGCGAAATTC
ATCATTGAGCAGAAAAACAAAACACTTCTGACTTAATACCATATGAACATAGGTTTTAAAAGAAATAATAGTGTAAATAA
TTATCGAATTGGATTATCAGAATCCATTCGAAAATTATAGTCAACAAACCTAGCTTCTTTTATAATAAAAAATGGCATTG
CTCTTATGTGCCCCAAATTAAGTTATAAATGCAACATATAAACTCCCAAAACCTATAAATGTGTACTCATTTAGAAATTA
GAATCAGGTTACATCCCTTATTTCGGTACGCCAAAGACTTTCTCGCTTATATATCCGCCTACTTCATCATTTAGGATATA
TCAACACTTCCAATAACATTTACCAGGATTACTATCATATCTTAGCATACAATCTTTAATTTTTCATGGAAGATTTTTAA
AACATTTCCGATCCGATTAAACAAAGAAGCGAGCGAGCCACATTCTGACAATAATTAAGTAGACACTATGATACGACGAA
GAATATTAATTTAATATTGAAAGATAGATCAATTTGTAGCAAAACCATGAAGCCAAAATTGCAAGTCACCCACAAGTCGC
AAAGATTAGAAACATATATTGATACAGTGATCTATACGTGTACACCATGTGTCAAATGGATATTCGTCTATACTTATTTT
TCGTATCGGCGACAAAGTATTTTGTGCGGCAATTCATTATTGAAGCTTTTAAGTTTCTTCTATGTTATGTAAAAAACAAA
TCTTACCAAAATTAGAGACTCGTATATAATATACTTAATAGGTTTGTTAGGGTTGCCAAAAAAAATGGTTTATCGCAATG
GACTAAAGATCTCAATTCTCAAAACTTATCGGATTTTGCCATAGTTGAACCGGACCAAGCCAATTATTTGAGATTCTGAA
AAGAGTATTATTATGGGCAAATTCTGAATATTTTATGTAAAATCGGTTTTGTAAAGACTGGATCATATTTTTATTCGTGT
TTATTTCACAGCTGATAGCGACAACAATGAAAAATTCATTTTTTTTGTGTGTGTCATCAACTATTAGAGTCGGTGATTTA
TATACAGTTTTGGTGACAGAATAAGTGCCTACAACTTAAAACTACACTAGTTTTAGTTATCAAGATCCTTAGTACTTAAT
GTTGAAATTAATACATTTTTTAATAAATAAATACAAAGTATATATTTATTTGAAACTTGAGCAAGTATTTGAGTAAAAAA
GGTATGAATCGCACGTGTGATTGCGTACATTCGCACGCATCCTATCCTTTCACATTAGTTCCAAAGTCATTTTCACCAAC
CAAATGCGACATCTCCAATACTCCTTTCTATGATCCTACTAGCAACAGATTTGACAAAGTAAGACAAATTATATTTCTTA
ACCTTAATCATTTCTGACCAAAAAAAACCTGAATCATTATTTATTAGAATAATCTTATTTTATCAGAATTCGTAATTCTT
TAGCTGACTAACTCCTAATTAAAATGAACCATTCAATATAAAAATATAAACGAACGTATTATGTATAAAGTCAGATACAG
AAGATCTTCTTTGAAACTGTTGTAATTTCCCCATCATGACACCTGTATATACATACGTACCTTAAAAAAATTCTGATCTA
TATGTACTTTTGTATGAACGAGTAATGCATAATTCTTATTTAGATTAGACATTCTTTAATGATAAAATAGTGAAGACGGG
TATTATACATATATTAAGTCACTATTAGGGTGATTAATTGTATTTATATACCAAGAAATCTCTAAGTGACAACATTATGA
GGGTGATTAGTAGTCCGTACTGTTTTTCATTCTAACCAATCACATAAAAGAATACTAAAAGCGACAAAAAAAACTATTAT
CAGCTTTTTATACCATTTTATATGTTCGTTATTTATACCGTTTTTAATTATTTATATGTTATCAATTACTTTTTTCATAT
CGACAAAAGATTTTATAATTTTTTGTGTTACCAATCGAACCATGTATATATATATAACCGTTACTAGTTAAAATGCTTTG
CCATAATGCCACTAGAATTTTTAATAAAAGTTACTAAAACAATTTCGAAAATATTAAGATGTAAAGTTATTTTTTCCTGA
AACCAATTGTGGGGGAAAGGTGTGAGAAGGTTATATATAGGTGGGTGAGCTTTGGTAAGCTTTTGACATAACTTGCAAGC
TGTTGAGATTTTCCATCCTCGATAACTTTATTCTTCCATATCTCTTCCATTTCGCTCTCTATTTCACATCCCCATATAAC
ATAATATACAATCACACATATCATTTCTATATAGTATTTA
>AT4G22690.1 | chr4:11926847-11929846 FORWARD LENGTH=3000
AAATATTTTCACTATTTGATCAAGAATATATGTCTATGTAAAGTACATATCAGTGTTTAATGTAAAACCATTTTTTTTTG
AATAAGTTTTTTTCTCAAGAATTTTTATGTTATATGTAAAAAGGGACTATGGGAGTTGGAGATCCCTCATTAGCACAAGT
AAAAAGTCTCGAAAATGCGAATATATTGTGTGTATATATGATTAAGTCTCTAAAACTCAATAAACACAATTATAAAAGTG
ACATTTCAACACCCCACCACTTTCTTGTATTTCTCTACAACTCTCATTTGCTAATAATTAATTAATTAAGATTCAAGACT
CTTAATCATCGCTTGTTCCCTTAATCAAAAGTTTAAAATCGACTTCTTGCTTTAATCCCATTTTCAAGTCACCACTTACG
TAACTTAGGAGTAATGCCATCGTCATTATATTATGCATGCATATATATAGTAAATTCATGTGGGTGTGTAACTGTGTATG
TATGGAACTGTAAATATAAAGATGTGGCACTATTGTTAGTCAAGTCACTTTTGTCCCCTTTATTTATTTATTTTTATTAT
TTTTTGTCCCCTTTATTGTAGACTATATATTTATTTATTCAATTTCTAAGTAACTAAGACCATAATATATTCAGAGTATT
ATTCTGAAAAAATGTTATACTGTTTGTCTGTTTGATATGATTATCAATGGTTCATATTCACATAAAAACTATATTAAATT
TTACCTATGTTACATGGTACTGATAGATATCTAATATATGGTACTATTGACTTATGTTGAACAAATAATATCCTTTCTTA
CTGCATAGGTTACATGAGAGATGTTGCATGGTCAAACTATTAGTCTAGTTTTGTGTAAATAAAACACCGGACCGGTTATA
AAGAAAATCAAGACATAAAGAGGTTTGTTATAAGAGTATTTTATTTTTTTCTTAATTAATTGGCTTTCTAAATGTTGAAA
CAATTAGATTTCCTATATTTTAGCAAGTACCTAAGTTTTAGAGAATTGAATCAAAACACATTGATGAGAAAGTTTTGTTG
GTTATATTTTTACTGAATGAATAATATCAAACCAAACTATTCTATTACTTATACCATTTGAAAAAAAAATTGTCCAAAAA
AAAAGAATACCATTTGAATCAAAATGATTTAAATATCTAACCGGGACTACAAAAGAAAATGTTATCCAATGGGTTGGGTC
TTGTTGTGATCAAATATGTGAGGGCCAAATTGTTATGAAACAATATTTAGGCCCAGAATAGTCTCACTAAGTGCAATCAA
GCCCATGACCGTCATACACTAAGTTAATAATAGATATAAGTTATAACAAAAGAAATAATTGAAATAGGAGGAGAAGTAAT
GAATGATCAGAAATGTGTCCGTGAAAGTTTCATGTTCTTGGTCTCACTTTCATAATCATGTTTATGGTCGCTCACACGTA
ATTGTCGCAAGAGTTAACTACACTACGTTCAGAAGTGCATTTTCGTAATTATGTAGAGATTTCACAATTTGGCTTAAACT
AACCAAAATGCCCTGGCATGATGAGAGCTCGTAGATAGGCTTTTTAGCATTTGTGTTAACTTTATGCATTCAATCTTAAA
CATTCATCTATCTAACCATACTATTTTAAGTAAGACACAACCAAACCGATCTCTAACAAAATTGAATTAAATTTTATAAT
GACACAAATTTTACGAAAACTCGAATCTAACCAAAACCAAATCCGTATCATACTAGAAACTTAATTGAAATGTCGACCCC
TAATTCATATTACATCATCTGCTAAAGTTAGTTGCATAAGAGTACCCACATCGGTTATTTATTTGTCGGTGTCTGTAAAT
ATAAGAATAATCAATAAAAAATGGTAGGTGTTTTTAGTTTTAAATTTGTGGTTTTAAGAAAACATTTGAAACATAAAAAA
AAAGAGATGATTTTAATTTCATTACTAATTTATGCTAAAGACATTTTTCAAAAATTGTGTAACGAGGATGGTCTAATGGT
GTTTTGTAGAGCTTGTAATTTAAGATAGTTTTTACGTTGGAATGAAATTGAGCTAGATCCGATTGTCTAGCCGCCAGTCT
TCACAGGTAACAACAAGTCAACAACCGACACATAAATAAAATAAAAAATTTGGACAAAATAGTTGAAAATATTGTAAAGT
GTTGTTGTTATTTTCTTTATTTTAAAAATGTTTAAGGTAAACGTATAAAATCAGCGCGCATGCAATAAAATAAGTCAAAT
TCAACCTTTTACTACTACTACTATATTGAAGTATTTTTTTTGTTTTTTTGTAGTAAATTACTATTGAACAATGATTAATG
GATAATAAGGTTTTGAATATCGACAAGTGGAGTGATGCGATAGTACACTGTTTTCGCGGCTGCGTATAGATAATTGATTG
AATTAGACTTCAACACTGGTGGCGACTTGGTCAAGATTGGCGTTGTATCATCATAATTTTTTGTCCAATAATGTTATTAC
ATATTTATGATAGTATATAGTACTGTACAAAAAAGTGATTATCTATTACTCTTTCTGTTTTAAAATTAGATTTTTTAGAA
AAAAAATTATTTTTAAAATTGAGTTTTTAAGGTTTTTTATGCAATATTTATTAATTATTATTCATATATTATAAACTTTT
TTTTGAATATTTTTAGTTTAGAATTATAGATTTTTTTTTTAAAGGTCCGTATTTTTTTACAAAATCTATTATTTAGAAAG
AGAGAATCTTAAATAAATTATTCTTATAACGCAATACAATCATTTTTCTTTACCTTATGAACTTTATTTTTTTTTGTGAT
TAGAAGATAAAGTAAATACTATTTTTTCTGCATGTCTTTTGTATAAGTTTGTAACTACTACCACTTTCAACGCCGTCTCA
AATCTTTCACTCTTTTTTTTTGGATTGCAATATGAAGTACCTAAGAAATTTCATATAAGGTGATCTAAAATATAACAAAA
ATAAAATAGTGTAATGATTCTCTCTGAGCCTACAATATAA
>AT4G22700.1 | chr4:11930301-11933300 FORWARD LENGTH=3000
ACGATCTCCCTGAAGTCGGAAAGATCAACACTTACGGTGGTGAAGACATCCTCTGGTCTCCTTACGGTACCCATTGGAGG
AGACTTCGTAAGCTCTGCGTCATGAAGATGTTCACTACCCCAACTCTCGAAGCTTCCTACTCCACTCGCCGGGAAGAAAC
CCGACAAACCATTGTCCACATGTCGGAAATGGCTCGTGAAGGATCACCAGTCAACCTCGGAGAGCAAATATTTCTTTCCA
TTTTCAACGTCGTGACAAGAATGATGTGGGGCGCCACTGTTGAAGGAGACGAGAGAACGAGCTTAGGAAACGAGCTCAAA
ACCCTAATATCTGATATCTCCGACATAGAAGGGATTCAAAACTACTCAGATTTCTTTCCGTTGTTCTCAAGATTCGATTT
CCAAGGATTGGTTAAGCAGATGAAAGGCCATGTGAAGAAGCTTGATCTCTTGTTCGATAGAGTTATGGAGAGTCACGTCA
AAATGGTGGGAAAGAAGAGCGAAGAAGAAGAAGATTTCTTGCAATACTTACTTAGAGTTAAAGATGATGATGAGAAAGCT
CCTCTGTCCATGACTCATGTCAAGTCTCTCCTCATGGATATGGTTCTTGGTGGTGTCGACACATCGGTTAACGCATCCGA
ATTCGCCATGGCAGAGATTGTGAGCAGACCGGAAGTGTTAAACAAGATCCGACTAGAACTTGACCAAGTTGTTGGCAAAG
ACAACATCGTTGAGGAATCACATTTACCTAAGCTTCCTTACCTACAAGCGGTTATGAAAGAGACTCTTAGGCTTCACCCT
ACGCTTCCTCTTCTTGTTCCTCACAGAAACAGCGAAACCTCGGTGGTTGCGGGATACACTGTGCCTAAAGACTCCAAGAT
TTTCATCAACGTTTGGGCGATTCATAGAGATCCTAAGAATTGGGATGAACCAAACGAGTTCAAACCTGAGAGGTTTTTGG
AGAATTCGCTTGATTTCAATGGAGGTGATTTTAAGTACTTGCCTTTTGGGTCAGGAAGGAGGATTTGTGCGGCGATTAAC
ATGGCTGAGAGACTTGTTCTGTTCAACATTGCTTCACTTCTTCACTCTTTTGATTGGAAAGCACCTCAAGGACAGAAGTT
TGAGGTTGAAGAGAAGTTTGGTCTTGTTCTTAAGTTGAAGTCTCCACTTGTGGCTATTCCTGTTCCAAGGTTGTCCGATC
CAAAACTCTATACAGCTTAAGTAAGTAAGAAGGAAATTTGGTTTGAGCTTATGAGAGGAAGTTGAATTGAGTTTTCTTGT
TTAAAGTTTATTTTTCTTTATTCGTGTTTGGAGTTTGATGCTTTGTAAAAAAAGATGTGTCAAGTTAAATTTAATTTTCT
TATATATAATAAAATAAAGTTTTAGTCACAATATATAATAACGCATTATTTTGGTGTCCAAAGTCGATACCATAAGCTAT
AAAATTCTTGGCAACAAAATTACACATACAGTGTATGGGCTTAAGAACCACAGAAGTTTTGGATATGTAAACATTAACGA
TCAACTGGTACTCAAAACTTCAGAATTTGACATATCTAATGCATGGTAATTGGAAAAAAAAAAATACCGTAAAAGACGCT
ATTATACATTACAAAAAATATAAATACTGTGTACACTTAAACAGTTATTTACTTTCATCTATCTGTAAATAAATAAGTCA
AATTTTTGATATTTAGGGGGTGTAATTGGTTCCTAATTTATAAGGAATTTTGATGACTTCAATCAAATACTAGAAAGTAA
AAAAATGAAAGATTTTAAACGATTGTTAGAGACTTTTTTATAATCTTGTTGATTAGTTTTTCATAATTTTGTAAAGTTTT
TCAAACAATCTCTCTATTTTGATAATACTTTTCAATGATTTTTCATGACTTCATTTTAAGAAGAAAAATGTAGAAAGTCA
TGAACCAATAACATAATAATTTAAATTATTAACAATCAAAGATTCTTTTGTTTTAATTGAATAACACAAAACTTTTAATG
ACTTTATAAGTGTATAAATCTAATAACCCAAAATTTATGAAGATTTTAAATTATTTTTTACAAATCTTAAATGAATAACA
CAAAATTTTAACATACTTTTAAAAAGTCTTGATTAAATAACAACAAATTTTACATAACAGTTTAAATCACTTAAATTCTT
TTGAAATCATAAACGAATAACACCCCTTTATTAGACATTAGTCATGATAATTTGGGAAAATAATAATTATAGTAAATAAT
GTTATTATCTTTCCTAAACAAGTATTGCGCAGTCAAACAATAACTCTTCATCATAAATAAATAAGTCAAATTTTCGATAT
TTATTGAACATTGCTATCTTACCTAAAATTATTGATATGGCAATTTAAATATGTTTTGAGACATGCCTATAAAACTATGA
CTCATTTTGTTATTCTATGCATCATTTATATTTACTACATTTTCTTACATTGGAGCAAGGTATTGCATGATCTCACCATC
TTGATCTAACGTTTAAAATGAAGTTTTTTTTATTTGTCATTAACTTATAATAGTTTTTCATATATACCACTCATGTTTTA
TTACATCCATTTTATACACTTTTCATTGCTACATAAAAAACAAAAAATGATTTTATAAATATTCGACTATGAGATCTTTC
GTGAGAATTTGTTCTCTTATGTTACATTGATATGATATTGTTATGTTTGTACGATTTCTATAAGAACTTCTAATCGCTTA
AGTTAGGAAGATTTATTGAATATTTAAATTATATATATATCTATGTAGTTTTACGTAGATTTTTTACTCATCACAAGCAA
TGGTGAAAATATAAATTTTAGTGGTATTATTTATGATATATAATTTAAATATGTAGAAATTTTTATATATCTTGAAGATA
TTTTTCTTAATTTTGTTAATATAAATCAAATATGCATATATTTAAAAGTGTATTGATAATTTTTTTTTCTCATACAATTT
TTTTATTTAGGGGTTAAGAGAGAAAATAAAACAAAGAAGA
>AT4G22710.1 | chr4:11932038-11935037 FORWARD LENGTH=3000
TTCAATCAAATACTAGAAAGTAAAAAAATGAAAGATTTTAAACGATTGTTAGAGACTTTTTTATAATCTTGTTGATTAGT
TTTTCATAATTTTGTAAAGTTTTTCAAACAATCTCTCTATTTTGATAATACTTTTCAATGATTTTTCATGACTTCATTTT
AAGAAGAAAAATGTAGAAAGTCATGAACCAATAACATAATAATTTAAATTATTAACAATCAAAGATTCTTTTGTTTTAAT
TGAATAACACAAAACTTTTAATGACTTTATAAGTGTATAAATCTAATAACCCAAAATTTATGAAGATTTTAAATTATTTT
TTACAAATCTTAAATGAATAACACAAAATTTTAACATACTTTTAAAAAGTCTTGATTAAATAACAACAAATTTTACATAA
CAGTTTAAATCACTTAAATTCTTTTGAAATCATAAACGAATAACACCCCTTTATTAGACATTAGTCATGATAATTTGGGA
AAATAATAATTATAGTAAATAATGTTATTATCTTTCCTAAACAAGTATTGCGCAGTCAAACAATAACTCTTCATCATAAA
TAAATAAGTCAAATTTTCGATATTTATTGAACATTGCTATCTTACCTAAAATTATTGATATGGCAATTTAAATATGTTTT
GAGACATGCCTATAAAACTATGACTCATTTTGTTATTCTATGCATCATTTATATTTACTACATTTTCTTACATTGGAGCA
AGGTATTGCATGATCTCACCATCTTGATCTAACGTTTAAAATGAAGTTTTTTTTATTTGTCATTAACTTATAATAGTTTT
TCATATATACCACTCATGTTTTATTACATCCATTTTATACACTTTTCATTGCTACATAAAAAACAAAAAATGATTTTATA
AATATTCGACTATGAGATCTTTCGTGAGAATTTGTTCTCTTATGTTACATTGATATGATATTGTTATGTTTGTACGATTT
CTATAAGAACTTCTAATCGCTTAAGTTAGGAAGATTTATTGAATATTTAAATTATATATATATCTATGTAGTTTTACGTA
GATTTTTTACTCATCACAAGCAATGGTGAAAATATAAATTTTAGTGGTATTATTTATGATATATAATTTAAATATGTAGA
AATTTTTATATATCTTGAAGATATTTTTCTTAATTTTGTTAATATAAATCAAATATGCATATATTTAAAAGTGTATTGAT
AATTTTTTTTTCTCATACAATTTTTTTATTTAGGGGTTAAGAGAGAAAATAAAACAAAGAAGAATGGCTTCCAACCGTTG
TGCTGTCTGCAAAATTTTGAATGAAACTTGTGCTCCAATGTGCATTTATGCACCACATTTTCCATCAAACGATGCAAGTT
TCAAAGTTATTATTCAGATTTTTGGAGCCGTGAATGTTTGCAATATCCTTGATAATCTTGAATTTCCAGAACAACGAGAG
ATTGCTGCCAACTGTTTACGTTATGCTGCTGAGGCTCGTATACGTAATCCTATTTCTGGTTGTCATGACATGATTCTACA
ATACAAGAATATTCTCAATAATGTTGAACAAGATATTGAATCCGCGGTGAATGAGCTTGGAACCTATGTGGGACACGATC
AAGTACCAAAATTTTATGATCTTCCAATGCCAGATGATTTCCTCATGACACCAGTCTCTTTAGATTCTTTTATTGCAAAA
ATTAAGAGTTTAAACGAAGTTCAAAAGAATCAACTTATGCAACTCCCAACTGCTGCTGATAATGCACCAATGATAATGAA
TAGCATATTTGGGAAGATGGAAGATAAAAACCTGAAAGATGGGCATAGAGCTGATGGTGCATCAACATCTGCTGGTAAGT
GATATTGAAGAGATACTTCCATTTTCTGAAAATCAAAACCAAAAATAATTTTAATTATGTCTTTTCCGTGAATTTCTTTT
AAACTCGAGTCTCCATAATAATTCTGTGTTTCTCTTCTCTGTTTTTCCTTTTTATAATTCTACAGTTTGTAATGTCTTAA
GTTTAATATATCACAAAGTTTTTAAGAAAAAAAAAACATAATTTGACCAGTTTATAAAGATTTATTAACAGCATTTCCAT
ATTTAATTTCCATAGTTTTTTGCAAATAGTAATCTATATTATAGGATTTGAAGATGTTTGTATATTCTTGATTGGTAACT
CCGAAATAATTCTAAAGTTTGTAACACTTAAAAACATCATGTTTTTCTACTGTTTAAAAATTGGATATGAGAAGAAATAC
AATTCTCCGACAGTCCGACGAGGAGTGCTCTGTCGTCCATACACAAAAAGCTTTTGGCTCATTTTTTATTTTTATTTTTT
CTTTTCTCTTTAGACAATATTTGAATGGGACTTCAACACTGGGGGCGACTTGGTCAATATTGGCGTTGTATTTCCTATCA
AATTATATATGTTATTATCATTCGTTTTCTCCAATAATTCTATCAGAGATTATCATATAAATTATACTATTACTTATTAG
TACAATGAAAATTAAGAGTATTTATTATATTCAACAACTCCTTCTTTACGAATTACGACCCAGTAGAATTTGTCAATAAT
TATATTTTTTATATATATATTTCACTTATGAACTTTGAGAGTTATCGTCATTCAAAGTTATAATTTCATTTGGTTTTAGT
TTCATATCTCTTTCATGTTAACTTCTTTTGTCTGCACTAAAACATATATATATTTTTTTTATTGTCCGCGTGGTCTTTGA
TATATATAGTAATCATTTTCAAAGCCGTCAAATTTTTCACTTTTGATTTTGAATATAGAGGAACCTGTTGACCCAAAAAA
ACAGATTATGAAGGAACTTAGGAAATTTCATACAAGTTGATCTTAAAAATTAAGCAAGAAAAAAGAATAAATTAATGCAG
TCATTCCTTAAGCCTACAATATAAATGTTCACACTCCCTTGTTCTATCTCCAACACAACACAACACAACACAAAAAATCC
AACCCAAGAACCACAGTGAGATCTTTCTCAGAAGACAAAA
>AT4G22720.1 | chr4:11934467-11937466 FORWARD LENGTH=3000
TCCAATAATTCTATCAGAGATTATCATATAAATTATACTATTACTTATTAGTACAATGAAAATTAAGAGTATTTATTATA
TTCAACAACTCCTTCTTTACGAATTACGACCCAGTAGAATTTGTCAATAATTATATTTTTTATATATATATTTCACTTAT
GAACTTTGAGAGTTATCGTCATTCAAAGTTATAATTTCATTTGGTTTTAGTTTCATATCTCTTTCATGTTAACTTCTTTT
GTCTGCACTAAAACATATATATATTTTTTTTATTGTCCGCGTGGTCTTTGATATATATAGTAATCATTTTCAAAGCCGTC
AAATTTTTCACTTTTGATTTTGAATATAGAGGAACCTGTTGACCCAAAAAAACAGATTATGAAGGAACTTAGGAAATTTC
ATACAAGTTGATCTTAAAAATTAAGCAAGAAAAAAGAATAAATTAATGCAGTCATTCCTTAAGCCTACAATATAAATGTT
CACACTCCCTTGTTCTATCTCCAACACAACACAACACAACACAAAAAATCCAACCCAAGAACCACAGTGAGATCTTTCTC
AGAAGACAAAAATGGGAACAGCGTCGTCTAAGTCTAACATCAACCTCTCGCAGGTCCTCAACACTGAGGAGCCGTACAGC
TCCGTGATGCTGGCCGTCGCTGCTCTCTTGGCCGTTGTATGCTACTTATGGATTCAGGGGAAGTCCAAGTCCAAAAAGGA
ACCTCCACTGCCTCCGGGACCTTGGCCACTTCCTATCGTCGGAAACCTCCCGTTCCTAAACTCTGACGTCCTCCACACGC
AATTCCAAGCCCTAACCCTAAAATATGGCCCTCTCATGAAGATCCACCTCGGTTCCAAACTTGCGATCGTCGTCTCTTCC
CCTGACATGGCTCGCGAGGTTCTCAAAACCCACGACATCACTTTCGCCAACCACGATCTCCCTGAAGTCGGAAAGATCAA
CACTTACGGTGGTGAAGACATCCTCTGGTCTCCTTACGGTACCCATTGGAGGAGACTTCGTAAGCTCTGCGTCATGAAGA
TGTTCACTACCCCAAGTCTCGAAGCTTCCTACTCCACTCGCCGGGAAGAAACCCGACAAACCATTGTCCACATGTCGGAA
ATGGCTCGTGAAGGATCACCAGTCAACCTCGGAGAGCAAATATTTCTTTCCATTTTCAACGTCGTGACAAGAATGATGTG
GGGCGCCACTGTTGAAGGAGACGAGAGAACGAGCTTAGGAAACGAGCTCAAAACCCTAATATCTGATATCTCCGACATAG
AAGGGATTCAAAACTACTCAGATTTCTTTCCGTTGTTCTCAAGATTCGATTTCCAAGGATTGGTTAAGCAGATGAAAGGC
CATGTGAAGAAGCTTGATCTCTTGTTCGATAGAGTTATGGAGAGTCACGTCAAAATGGTGGGAAAGAAGAGCGAAGAAGA
AGAAGATTTCTTGCAATACTTACTTAGAGTTAAAGATGATGATGAGAAAGCTCCTCTGTCCATGACTCATGTCAAGTCTC
TCCTCATGGATATGGTTCTTGGTGGTGTCGACACATCGGTTAACGCATCCGAATTCGCCATGGCAGAGATTGTGAGCAGA
CCGGAAGTGTTAAACAAGATCCGACTAGAACTTGACCAAGTTGTTGGCAAAGACAACATCGTTGAGGAATCACATTTACC
TAAGCTTCCTTACCTACAAGCGGTTATGAAAGAGACTCTTAGGCTTCACCCTACGCTTCCTCTTCTTGTTCCTCACAGAA
ACAGCGAAACCTCGGTGGTTGCGGGATACACTGTGCCTAAAGACTCCAAGATTTTCATCAACGTTTGGGCGATTCATAGA
GATCCTAAGAATTGGGATGAACCAAACGAGTTCAAACCTGAGAGGTTTTTGGAGAATTCGCTTGATTTCAATGGAGGTGA
TTTTAAGTATTTGCCTTTTGGGTCAGGAAGGAGGATTTGTGCGGCGATAAACATGGCTGAGAGACTTGTTCTGTTCAACA
TTGCTTCACTTCTTCACTCTTTTGATTGGAAAGCTCCTCAAGGACAGAAGTTTGAGGTTGAAGAGAAGTTTGGTCTTGTT
CTTAAGTTGAAGTCTCCACTTGTGGCTATTCCTGTTCCAAGGTTGTCCGATCCAAAACTCTACACAGCTTAAGTAAGAAG
GATGTTGAATTGAGTTTTCTTGTTTAAAGTTTACTTTTCTTTATCTGTGTCTGGAGTTTTGATGCTTTGTATAAAAGATG
TGTCAAGTTACATTTTTGATAACATTTAATATAACAAAGTTTTACTTACAATAATAACGCCTAATAGTCGATGCCAAAGC
TATAAAACTATATTGTAGTTATATTTTTGGCAAGTCGATTAAAATTCTTGGGTCAACAAATTACAAATTAGTATGAAGGT
TACAAATTAAAATTGTAATTATTTAAATTAATTAATGTATAATTATATCACAAATACTTCACGTCACACTAAATGAGTCC
TTCTTAGCGGCAAAATATGCGTTATTGGGCTAGGCCCATTTATAAACGACGCCGTTTACACAGTCTAGAAACTCAACATC
GTCGTTTCTCTCCCGGCGACTTTATCGCCGTCTTTTTCTTCTTTAAACTCTCTGGCTAATTTCGTTTTGCTTTGAGCTTG
TGAGCTACTTCTGATTCCGGCCATCACGCAGCTTCAGGTTAGTTTTTGATTTAAATCAAACAACAGTACATGGGTTCAGT
GTGTTGTGTCTCGAATGGAATTGGTTTCTGTGTTTAGATTAGGGTTTAGGGCTCTTTCATCTAAGGAAACGAAACCTAGG
TTATACGAATCTCTTTGTTGGGTCTCTCTCAATACCAATACCAATCAACGAAAGGATTAATTTTGTTCATCATCTTCAAC
GTCTAAGGCTATAATTTGTGTTAGTTCAAATTGATTCAGAATAAAGTTTGGATTTTTACTTCACCTAGTCCTGAATTTGT
TGTTCTCTGTGTAGAAAGTTTCTGTTTTTAAATCAAAGAA
>AT4G22720.2 | chr4:11934467-11937466 FORWARD LENGTH=3000
TCCAATAATTCTATCAGAGATTATCATATAAATTATACTATTACTTATTAGTACAATGAAAATTAAGAGTATTTATTATA
TTCAACAACTCCTTCTTTACGAATTACGACCCAGTAGAATTTGTCAATAATTATATTTTTTATATATATATTTCACTTAT
GAACTTTGAGAGTTATCGTCATTCAAAGTTATAATTTCATTTGGTTTTAGTTTCATATCTCTTTCATGTTAACTTCTTTT
GTCTGCACTAAAACATATATATATTTTTTTTATTGTCCGCGTGGTCTTTGATATATATAGTAATCATTTTCAAAGCCGTC
AAATTTTTCACTTTTGATTTTGAATATAGAGGAACCTGTTGACCCAAAAAAACAGATTATGAAGGAACTTAGGAAATTTC
ATACAAGTTGATCTTAAAAATTAAGCAAGAAAAAAGAATAAATTAATGCAGTCATTCCTTAAGCCTACAATATAAATGTT
CACACTCCCTTGTTCTATCTCCAACACAACACAACACAACACAAAAAATCCAACCCAAGAACCACAGTGAGATCTTTCTC
AGAAGACAAAAATGGGAACAGCGTCGTCTAAGTCTAACATCAACCTCTCGCAGGTCCTCAACACTGAGGAGCCGTACAGC
TCCGTGATGCTGGCCGTCGCTGCTCTCTTGGCCGTTGTATGCTACTTATGGATTCAGGGGAAGTCCAAGTCCAAAAAGGA
ACCTCCACTGCCTCCGGGACCTTGGCCACTTCCTATCGTCGGAAACCTCCCGTTCCTAAACTCTGACGTCCTCCACACGC
AATTCCAAGCCCTAACCCTAAAATATGGCCCTCTCATGAAGATCCACCTCGGTTCCAAACTTGCGATCGTCGTCTCTTCC
CCTGACATGGCTCGCGAGGTTCTCAAAACCCACGACATCACTTTCGCCAACCACGATCTCCCTGAAGTCGGAAAGATCAA
CACTTACGGTGGTGAAGACATCCTCTGGTCTCCTTACGGTACCCATTGGAGGAGACTTCGTAAGCTCTGCGTCATGAAGA
TGTTCACTACCCCAAGTCTCGAAGCTTCCTACTCCACTCGCCGGGAAGAAACCCGACAAACCATTGTCCACATGTCGGAA
ATGGCTCGTGAAGGATCACCAGTCAACCTCGGAGAGCAAATATTTCTTTCCATTTTCAACGTCGTGACAAGAATGATGTG
GGGCGCCACTGTTGAAGGAGACGAGAGAACGAGCTTAGGAAACGAGCTCAAAACCCTAATATCTGATATCTCCGACATAG
AAGGGATTCAAAACTACTCAGATTTCTTTCCGTTGTTCTCAAGATTCGATTTCCAAGGATTGGTTAAGCAGATGAAAGGC
CATGTGAAGAAGCTTGATCTCTTGTTCGATAGAGTTATGGAGAGTCACGTCAAAATGGTGGGAAAGAAGAGCGAAGAAGA
AGAAGATTTCTTGCAATACTTACTTAGAGTTAAAGATGATGATGAGAAAGCTCCTCTGTCCATGACTCATGTCAAGTCTC
TCCTCATGGATATGGTTCTTGGTGGTGTCGACACATCGGTTAACGCATCCGAATTCGCCATGGCAGAGATTGTGAGCAGA
CCGGAAGTGTTAAACAAGATCCGACTAGAACTTGACCAAGTTGTTGGCAAAGACAACATCGTTGAGGAATCACATTTACC
TAAGCTTCCTTACCTACAAGCGGTTATGAAAGAGACTCTTAGGCTTCACCCTACGCTTCCTCTTCTTGTTCCTCACAGAA
ACAGCGAAACCTCGGTGGTTGCGGGATACACTGTGCCTAAAGACTCCAAGATTTTCATCAACGTTTGGGCGATTCATAGA
GATCCTAAGAATTGGGATGAACCAAACGAGTTCAAACCTGAGAGGTTTTTGGAGAATTCGCTTGATTTCAATGGAGGTGA
TTTTAAGTATTTGCCTTTTGGGTCAGGAAGGAGGATTTGTGCGGCGATAAACATGGCTGAGAGACTTGTTCTGTTCAACA
TTGCTTCACTTCTTCACTCTTTTGATTGGAAAGCTCCTCAAGGACAGAAGTTTGAGGTTGAAGAGAAGTTTGGTCTTGTT
CTTAAGTTGAAGTCTCCACTTGTGGCTATTCCTGTTCCAAGGTTGTCCGATCCAAAACTCTACACAGCTTAAGTAAGAAG
GATGTTGAATTGAGTTTTCTTGTTTAAAGTTTACTTTTCTTTATCTGTGTCTGGAGTTTTGATGCTTTGTATAAAAGATG
TGTCAAGTTACATTTTTGATAACATTTAATATAACAAAGTTTTACTTACAATAATAACGCCTAATAGTCGATGCCAAAGC
TATAAAACTATATTGTAGTTATATTTTTGGCAAGTCGATTAAAATTCTTGGGTCAACAAATTACAAATTAGTATGAAGGT
TACAAATTAAAATTGTAATTATTTAAATTAATTAATGTATAATTATATCACAAATACTTCACGTCACACTAAATGAGTCC
TTCTTAGCGGCAAAATATGCGTTATTGGGCTAGGCCCATTTATAAACGACGCCGTTTACACAGTCTAGAAACTCAACATC
GTCGTTTCTCTCCCGGCGACTTTATCGCCGTCTTTTTCTTCTTTAAACTCTCTGGCTAATTTCGTTTTGCTTTGAGCTTG
TGAGCTACTTCTGATTCCGGCCATCACGCAGCTTCAGGTTAGTTTTTGATTTAAATCAAACAACAGTACATGGGTTCAGT
GTGTTGTGTCTCGAATGGAATTGGTTTCTGTGTTTAGATTAGGGTTTAGGGCTCTTTCATCTAAGGAAACGAAACCTAGG
TTATACGAATCTCTTTGTTGGGTCTCTCTCAATACCAATACCAATCAACGAAAGGATTAATTTTGTTCATCATCTTCAAC
GTCTAAGGCTATAATTTGTGTTAGTTCAAATTGATTCAGAATAAAGTTTGGATTTTTACTTCACCTAGTCCTGAATTTGT
TGTTCTCTGTGTAGAAAGTTTCTGTTTTTAAATCAAAGAA
>AT4G22730.1 | chr4:11938384-11941383 FORWARD LENGTH=3000
GATGTTGGTTGAGATCACAGAAAGAGCGATGGCGCATTGTGACAAGAAAGACGTTTTGATAGTTGGCGGTGTTGGGTGTA
ACGAGCGTTTGCAGGAAATGATGAGGACTATGTGCTCAGAACGTGATGGTAAGCTGTTTGCAACAGATGACCGTTACTGC
ATCGATAATGGAGCTATGATCGCTTACACAGGTCTACTCGCGTTTGTTAATGGTATTGAAACACCGATCGAAGACTCTAC
CTTTACACAACGATTTCGCACAGACGAGGTTCATGCGGTGTGGCGAGAGAAAGAAGCTGTACTACTTGGGGATAAGAAAG
TTGCAGCGAATTGAGTCTGTCCCCATTTTTGTTCATTTTTCATCAAATTTGAGATTGAATCTCTCTCTACTCGATAAATT
GGTTTTTGCTAAGTAGTTAAGACTTTTAAATGTGTTTTATTAGCCAAATTATATGATTGATATCTTTTGGTTTGAATGTA
ATAACACTTTCAAATTTCAAAGTGAGCTTTGTAAAAAGTTCAAATGTTTCTTGTGTTGCATTTCGCTATTTGTTTTATTG
CTTTAATAAAAATATGATATCTCAAAGTCGACATTTCTACCGAGAATGGTGGAGAGATTAGTGCATTAGTCTTCCTTAAT
CATACAAAAACAACTGTGAAAATACAGCACTACTAAAAAGTAAAAAGTAAGAACTTTTTAATGTAGAACGTATGAGATGG
TTCAATTAATCACAAGACACTTCTATGGCATTGCGTATTAAACGAAAAGTGAGTAAATAGAATTTATACATAATGATCTA
ATCTTGATCTTGCTAATAAAAATTGTAAAGGCAACAACAAGTTGTCAAAAATTTCAATTTGACGTAGAGATAAATTCTAT
CTAATAATTTTGTAAAAACATTCGAGATATAGTGTATCATTTTTCCATCATCTAGAACTCATTTGCGTATTTTCAAGTGT
AAATCAGAACCTTGACACATAGGCTACACAAATTTTGGTCGATATTTATATTACTTTTGTAGCATAATGTGGATATCCTT
CTAGAGACTAGAGTTCTAGATAAAACATTCATACATGTAACTATGTAAGTAAGCATGCATACTAAATATAAAATTTTCAA
AAGTTTTAAAAGACATCATATAGATTCAAAAAGACGTGGGAAAAAGGAGAAAATGACAAAAGTTATTAGTAAAACAATCA
AGTAAAAGGTCAAAGTAGTTAACGAAAAGATAAAAGTATTTCAAAAGTCTTCCTTCCATCTTGAAATGCCAAAAAATAAA
AGACGAATGATTGAAGATAAATCAAAGTTGTCTGATTGCTATTGTATACATCTTTTTTTTTGTTAAAACTATTGTATACA
TCTAAAAAACCTTGAAGTAATCAAGATCTGAATTATAGCCGTTGATAAGGTTTTATGCTTTCACATTGAACTCGATCGTC
GTCGTCAAATCTACTAGTCTCGTTTTTTAGTTTTAACGTGCTTAATTACTTCACTAATTTGTTTTTTGTTATCATTTTCA
CCAATTTTATTCATTGTGTGAATTAAGTTTTGTCCACATAGTAAGATTCATCAGTATAATAGGACATATGATAAAAGTTT
GTATATAATCAAAGAGTATATCTAAGAATATCTAATTAAGATGAATGTTTCAGTCCACATTGGATTCTGCTTATAGTCAA
ACTGTCTTGTTCTTAAACCCAATTAGGTTAGAATACATGTACCAACAAATAGCATTTCTATAACTAATCTTTTATCAATT
TACTTTATAGCCTACAAATAATTAGAGGAAAAGAAAAGAGAGTTAGTGGAATAATTGTCCTCTAAATCTCGATATCATCA
TTAACTAAATACTATATTTAGACCATATATACTATATTTTATAGTATACTATATTTTATAGTATATATAATCAACTAATC
ATATTAGACCACTATTAGAAATATGGATCTAAAAAAAACATTCTTTAATCAGTACTATTCTCATCCAAAGACTTGTTTTA
AGAGACTAAATATGAATATGTGTATGTGTATGTGTATGCAGGAGTAGACACGTGCACGTGGCACATGCAGGGAATGGGAA
GGTGGAGTGTTGACAAAGAAGAAGAGGATGATCCAAGTTTCGAAATGATTCCAAAAGTTATGAACTATAAGCCAAAGTGC
TCAATCGCCAAACATGAACTTAAATAAACTTCACTCGTTAGATCGTTTTCTCACATTAAAGCCGCTCTACACTTTTACCC
ATTTTACCATTTATAATAACCACCACACATAGATATTAAGTTCTATGGATTTTATTCGTAAACTTAAGTTATGATCAAAT
AGCTAAATGATTTTGCGATTTGCCCGAGTTCTGTTTGTTTCTAAAATGGTTATCCAAAAAGCATATTTTTGTTTTATATA
GAATTTGTGATATAGAAGAAATATACTAAAAATGTTTTAAAGTCTGTCTAAATCATAAACCAATGCAAAGAAAGTGAAAT
AAACCAAGATCTCGAGCAATAGACATAATAAATAAACAAACACCTAATAACATCACATCCCCACTAACAAATGTGAACAT
TAACTGTTAAAAATCACCAAAAAAGTCATCAAGATTTGGCTTTCCTTTTCAAAAGCAGTATACGTCTCTGTCTCACACAG
ACAGTGTATTCAATGCGTTGTGTTGTCTTCCCACTTTTCACCAGCTGAGGTTCTGCTTCTTTCTCTTCTTCTCTCCAAAA
CAAGAAAATTCTGCAGAATAACTTTTCATTCACGAGAGTGGAAGGTTACAGTTTTCCAAATCCGAGAAACAGACACAAAA
TTGGTCCCTCTCTAAAAGTTACTATCTTCGTTTAACAAAGAGATAGCTCCCAATCCAGTACAAAACAGAGTACTCTGCTC
TATAAATTTCGTTCCTTTATTACTCTGCTCTATAAAACAGATTATTCTGCTCTATAAGAGAGATAGATAAATGAGCTAAA
GCTCAGTAATTTCTAAACAGAGAGACAAGAAAATTCAAGA
>AT4G22730.2 | chr4:11938384-11941383 FORWARD LENGTH=3000
GATGTTGGTTGAGATCACAGAAAGAGCGATGGCGCATTGTGACAAGAAAGACGTTTTGATAGTTGGCGGTGTTGGGTGTA
ACGAGCGTTTGCAGGAAATGATGAGGACTATGTGCTCAGAACGTGATGGTAAGCTGTTTGCAACAGATGACCGTTACTGC
ATCGATAATGGAGCTATGATCGCTTACACAGGTCTACTCGCGTTTGTTAATGGTATTGAAACACCGATCGAAGACTCTAC
CTTTACACAACGATTTCGCACAGACGAGGTTCATGCGGTGTGGCGAGAGAAAGAAGCTGTACTACTTGGGGATAAGAAAG
TTGCAGCGAATTGAGTCTGTCCCCATTTTTGTTCATTTTTCATCAAATTTGAGATTGAATCTCTCTCTACTCGATAAATT
GGTTTTTGCTAAGTAGTTAAGACTTTTAAATGTGTTTTATTAGCCAAATTATATGATTGATATCTTTTGGTTTGAATGTA
ATAACACTTTCAAATTTCAAAGTGAGCTTTGTAAAAAGTTCAAATGTTTCTTGTGTTGCATTTCGCTATTTGTTTTATTG
CTTTAATAAAAATATGATATCTCAAAGTCGACATTTCTACCGAGAATGGTGGAGAGATTAGTGCATTAGTCTTCCTTAAT
CATACAAAAACAACTGTGAAAATACAGCACTACTAAAAAGTAAAAAGTAAGAACTTTTTAATGTAGAACGTATGAGATGG
TTCAATTAATCACAAGACACTTCTATGGCATTGCGTATTAAACGAAAAGTGAGTAAATAGAATTTATACATAATGATCTA
ATCTTGATCTTGCTAATAAAAATTGTAAAGGCAACAACAAGTTGTCAAAAATTTCAATTTGACGTAGAGATAAATTCTAT
CTAATAATTTTGTAAAAACATTCGAGATATAGTGTATCATTTTTCCATCATCTAGAACTCATTTGCGTATTTTCAAGTGT
AAATCAGAACCTTGACACATAGGCTACACAAATTTTGGTCGATATTTATATTACTTTTGTAGCATAATGTGGATATCCTT
CTAGAGACTAGAGTTCTAGATAAAACATTCATACATGTAACTATGTAAGTAAGCATGCATACTAAATATAAAATTTTCAA
AAGTTTTAAAAGACATCATATAGATTCAAAAAGACGTGGGAAAAAGGAGAAAATGACAAAAGTTATTAGTAAAACAATCA
AGTAAAAGGTCAAAGTAGTTAACGAAAAGATAAAAGTATTTCAAAAGTCTTCCTTCCATCTTGAAATGCCAAAAAATAAA
AGACGAATGATTGAAGATAAATCAAAGTTGTCTGATTGCTATTGTATACATCTTTTTTTTTGTTAAAACTATTGTATACA
TCTAAAAAACCTTGAAGTAATCAAGATCTGAATTATAGCCGTTGATAAGGTTTTATGCTTTCACATTGAACTCGATCGTC
GTCGTCAAATCTACTAGTCTCGTTTTTTAGTTTTAACGTGCTTAATTACTTCACTAATTTGTTTTTTGTTATCATTTTCA
CCAATTTTATTCATTGTGTGAATTAAGTTTTGTCCACATAGTAAGATTCATCAGTATAATAGGACATATGATAAAAGTTT
GTATATAATCAAAGAGTATATCTAAGAATATCTAATTAAGATGAATGTTTCAGTCCACATTGGATTCTGCTTATAGTCAA
ACTGTCTTGTTCTTAAACCCAATTAGGTTAGAATACATGTACCAACAAATAGCATTTCTATAACTAATCTTTTATCAATT
TACTTTATAGCCTACAAATAATTAGAGGAAAAGAAAAGAGAGTTAGTGGAATAATTGTCCTCTAAATCTCGATATCATCA
TTAACTAAATACTATATTTAGACCATATATACTATATTTTATAGTATACTATATTTTATAGTATATATAATCAACTAATC
ATATTAGACCACTATTAGAAATATGGATCTAAAAAAAACATTCTTTAATCAGTACTATTCTCATCCAAAGACTTGTTTTA
AGAGACTAAATATGAATATGTGTATGTGTATGTGTATGCAGGAGTAGACACGTGCACGTGGCACATGCAGGGAATGGGAA
GGTGGAGTGTTGACAAAGAAGAAGAGGATGATCCAAGTTTCGAAATGATTCCAAAAGTTATGAACTATAAGCCAAAGTGC
TCAATCGCCAAACATGAACTTAAATAAACTTCACTCGTTAGATCGTTTTCTCACATTAAAGCCGCTCTACACTTTTACCC
ATTTTACCATTTATAATAACCACCACACATAGATATTAAGTTCTATGGATTTTATTCGTAAACTTAAGTTATGATCAAAT
AGCTAAATGATTTTGCGATTTGCCCGAGTTCTGTTTGTTTCTAAAATGGTTATCCAAAAAGCATATTTTTGTTTTATATA
GAATTTGTGATATAGAAGAAATATACTAAAAATGTTTTAAAGTCTGTCTAAATCATAAACCAATGCAAAGAAAGTGAAAT
AAACCAAGATCTCGAGCAATAGACATAATAAATAAACAAACACCTAATAACATCACATCCCCACTAACAAATGTGAACAT
TAACTGTTAAAAATCACCAAAAAAGTCATCAAGATTTGGCTTTCCTTTTCAAAAGCAGTATACGTCTCTGTCTCACACAG
ACAGTGTATTCAATGCGTTGTGTTGTCTTCCCACTTTTCACCAGCTGAGGTTCTGCTTCTTTCTCTTCTTCTCTCCAAAA
CAAGAAAATTCTGCAGAATAACTTTTCATTCACGAGAGTGGAAGGTTACAGTTTTCCAAATCCGAGAAACAGACACAAAA
TTGGTCCCTCTCTAAAAGTTACTATCTTCGTTTAACAAAGAGATAGCTCCCAATCCAGTACAAAACAGAGTACTCTGCTC
TATAAATTTCGTTCCTTTATTACTCTGCTCTATAAAACAGATTATTCTGCTCTATAAGAGAGATAGATAAATGAGCTAAA
GCTCAGTAATTTCTAAACAGAGAGACAAGAAAATTCAAGA
>AT4G22740.1 | chr4:11945566-11948565 REVERSE LENGTH=3000
TTTCTCTCGCTTCGTTATACTGATCGTTTAGGGCTTGAAATTGAAGGTTTAATGTTACCATTTCCGGCAATGAACTTGAA
GAAGTCTCGATCGGAAAACTCATCAGTTGCTTCATCTGGAAGTAAGATTGAGGAGCAGACTGAGAAATCAGCTGAACCAA
CAACCATTAAGGTAAACCTCACTAAACCTAAACCCGGTTTCAATTTTGCTTTGTGGTCTCTCTTTACCACACAGATCTTA
TCATTGAATTCTATCTCTTAATTAGGGTTTTAGTTGAGAATCTTAAGGTTTTTTTTCAACCAGTTTCGAAGACTTAGTTA
CTAGTGTTATTTGACGAACTGATGCAGACATAAAGGTTATAACTTTATTTCTCGTTGTGTCTTTGGCTGATCAGTTATGT
ATAAAATTTAATCAATATTTATGCTATTTAAGGTTTCGCAGTGACCCTTTTCTTCAAATTTGGTTTTTGATTCTGCATGT
TCTCAGTATCACTCTTTTGGTGGTGTCCCTGTTTTGACTTTTGTGTTTCTCTACGCATGTTTTCTCATCTTGCTATATAT
TAAACGATTTGTAGTATGATTCTGTTGATCCAAGTAGCTTGTGAGTGACTGTTCTTCTTTTCACCGAGATTCCATATTTG
TATTGTGCAGGTGCAGAAAAAAGCCGGTACTCCAGGGAGGTCGATAGATGTCTTTGCTGTGCAGTGTGAGAAGTGCATGA
AGTGGAGGAAGATTGATACTCAAGATGAGTATGAAGATATCAGAAGTAGAGTACAAGAGGACCCGTTTTTTTGCAAGACG
AAAGAAGGTGTGTCCTGTGAAGATGTTGGAGATCTAAACTATGATTCCTCCAGAACATGGGTCATCGACAAGCCTGGCTT
GCCGAGGACACCAAGAGGGTTCAAAAGGAGCTTAATTCTGAGAAAGGATTACTCGAAAATGGATGCGTACTACATAACTC
CTACTGGGAAGAAGCTCAAGTCTCGTAATGAAATCGCAGCCTTCATCGATGCCAATCAGGATTACAAGTATGCACTGCTT
GGAGATTTCAATTTCACAGTCCCAAAGGTGATGGAAGAGACGGTTCCTAGTGGGATATTATCTGACAGGACCCCCAAGCC
ATCAAGGAAAGTTACAATTGATTGAGCTACATAGCGCTTCCCAGCTTCTTATGGTGTTGAAGTTGTTATTGGAGTCAGTT
TTAGGTTTCTATCTGGTTTAGTCTTTTAAGGGTGTCGGACTTCTTACTGTAGAATGTTTCTTAAACTCATCTCTTTGACT
CTGATTGGATCTTTATTTTCTAATGAAGGATTATCTTTTCTTCTCTTTTTGTTATGTCACAAGTCACAACTACATGAATC
GCTCTGGTTTTCACTCAGTGTGTACAAACAAACACGACAAAGTATATTCAAGCAGCATGTGTACAACTTCTTCTACTCCA
AGCGCACCCTCTGCTATAGCGTGCGGTGTGCAAGTCCTCGCTTATGGGCTATTTATCCCATTCAACATTGAGTATTGGTC
ATAACCTCTTGGGACTGAGAGCTTTATGAAAAGAAGCCTTAAACAATGATTGCATATTTGGGATTTTCAAAAAGAAGACT
CACAACATAACTTTATGTATGTTTCCGCTCTTGGGTTTTCTGACCAGCCCTTGAAGCTAGTCCTTTCTCAAGGTTTTGTG
TATGTTTCATTAGTTTTTGTTTGTATCTGGAGTCTACCGTTTATTAGAAGTTTAGGTTGCTCCTTCCACCGTCCTTACTC
CTTGGTTTAGTTGAATAAGCAGTTTTCTCATGTGGTCTTACTTGGTATGTAAAGGCTAACCTTTTGTGGGCATGCAAAGT
TCTAAATTTAGACTCTTTAGGATGAAGATTACATGGCTACAATTTTTGATTCTTATATGTGATTTTTTCTTCTTGTTATT
CGTCGTATTTGGGGTCCTTTTTCGCGATTTACATTTGCCTCGAAGACTGCTTGTGAGCTTTTGTAGTTCTGCATCTACTG
TTCTTTCCGCGCTTTCTGTTGACTGCGAGTGTGGTTTTCACATTATTTTGTTTGGTGGTAGCATTTTTTCTTAAACTTCG
GTGGTTATTTTAAGTTATGTTCAAAGTTTTGTTTGTAATTTCGTGGTTCCGAATGAGTAGCGGCTTGATTATCCGTATTA
CTTTTGGGTTTGATTTTTCGAATCACTCTCGAGCTTTGTTCCTAATTTATGCAGTTTGTGTTCAACTTGTAACTTTTTTT
GTATATGCAATCTAAGATTAATGTTTATAGAATTCATCTTAGATTGCCTAACGATATTTTGAATATGGCTTAAATCTAAG
ATTTAAAACGTACAAAATCATGCGGAAACTCATTTTGAACGGAAAAAACTCGATTCAACTAATGAACATATAAATTATAG
AATAGATAAAATAAAATGGATTTAGAAAAACAGTAGAAAATATTTATAATTTTGCCATGTTTAGAAGAAAATCCATGAGT
TTAAGACAATGAGCAAGAGAAAATTACAGAAACGGTGTCGAAGTTAACCCATCAGCCAATCAAACTGCGACTCCTGTAGA
AACACAGTTCGAGAAGATTCTTAAATTCTCTTGCTGCATAAAATGGCTTAAGAGAAAATTTCTCAATTCCAACAAATATC
TCTCAGATTGTTGGGAGTCCGAATCGTTGTTCGAGGTATGAACTTCAAATTCGATTACGGTGAATTTTAATGTTTGATTT
TGATTTCTGATTGAATTTCAATTTCGGGTTCTTCGTTAGGTCTAGTTCGCTTCAGGTCTCTGGTTTTTTCTTCATGATAT
TTACGTTCCTGAGTTGTTTGTGACTTGATTGTGATCGATTCATGTAATCTTCCTGATTTACTGTTGAAATTGCTTTGCAG
TTAGAGAATTGTTATCTTGCTAGAGATTGTGTTGAATTGCAAATTTCAGATTTGTGTTTGATGATAGCGTTTTATGAATT
CTGTTTTTGTTTTTGTATACTTTAGTTTTTATCAGGGAAG
>AT4G22740.2 | chr4:11945566-11948565 REVERSE LENGTH=3000
TTTCTCTCGCTTCGTTATACTGATCGTTTAGGGCTTGAAATTGAAGGTTTAATGTTACCATTTCCGGCAATGAACTTGAA
GAAGTCTCGATCGGAAAACTCATCAGTTGCTTCATCTGGAAGTAAGATTGAGGAGCAGACTGAGAAATCAGCTGAACCAA
CAACCATTAAGGTAAACCTCACTAAACCTAAACCCGGTTTCAATTTTGCTTTGTGGTCTCTCTTTACCACACAGATCTTA
TCATTGAATTCTATCTCTTAATTAGGGTTTTAGTTGAGAATCTTAAGGTTTTTTTTCAACCAGTTTCGAAGACTTAGTTA
CTAGTGTTATTTGACGAACTGATGCAGACATAAAGGTTATAACTTTATTTCTCGTTGTGTCTTTGGCTGATCAGTTATGT
ATAAAATTTAATCAATATTTATGCTATTTAAGGTTTCGCAGTGACCCTTTTCTTCAAATTTGGTTTTTGATTCTGCATGT
TCTCAGTATCACTCTTTTGGTGGTGTCCCTGTTTTGACTTTTGTGTTTCTCTACGCATGTTTTCTCATCTTGCTATATAT
TAAACGATTTGTAGTATGATTCTGTTGATCCAAGTAGCTTGTGAGTGACTGTTCTTCTTTTCACCGAGATTCCATATTTG
TATTGTGCAGGTGCAGAAAAAAGCCGGTACTCCAGGGAGGTCGATAGATGTCTTTGCTGTGCAGTGTGAGAAGTGCATGA
AGTGGAGGAAGATTGATACTCAAGATGAGTATGAAGATATCAGAAGTAGAGTACAAGAGGACCCGTTTTTTTGCAAGACG
AAAGAAGGTGTGTCCTGTGAAGATGTTGGAGATCTAAACTATGATTCCTCCAGAACATGGGTCATCGACAAGCCTGGCTT
GCCGAGGACACCAAGAGGGTTCAAAAGGAGCTTAATTCTGAGAAAGGATTACTCGAAAATGGATGCGTACTACATAACTC
CTACTGGGAAGAAGCTCAAGTCTCGTAATGAAATCGCAGCCTTCATCGATGCCAATCAGGATTACAAGTATGCACTGCTT
GGAGATTTCAATTTCACAGTCCCAAAGGTGATGGAAGAGACGGTTCCTAGTGGGATATTATCTGACAGGACCCCCAAGCC
ATCAAGGAAAGTTACAATTGATTGAGCTACATAGCGCTTCCCAGCTTCTTATGGTGTTGAAGTTGTTATTGGAGTCAGTT
TTAGGTTTCTATCTGGTTTAGTCTTTTAAGGGTGTCGGACTTCTTACTGTAGAATGTTTCTTAAACTCATCTCTTTGACT
CTGATTGGATCTTTATTTTCTAATGAAGGATTATCTTTTCTTCTCTTTTTGTTATGTCACAAGTCACAACTACATGAATC
GCTCTGGTTTTCACTCAGTGTGTACAAACAAACACGACAAAGTATATTCAAGCAGCATGTGTACAACTTCTTCTACTCCA
AGCGCACCCTCTGCTATAGCGTGCGGTGTGCAAGTCCTCGCTTATGGGCTATTTATCCCATTCAACATTGAGTATTGGTC
ATAACCTCTTGGGACTGAGAGCTTTATGAAAAGAAGCCTTAAACAATGATTGCATATTTGGGATTTTCAAAAAGAAGACT
CACAACATAACTTTATGTATGTTTCCGCTCTTGGGTTTTCTGACCAGCCCTTGAAGCTAGTCCTTTCTCAAGGTTTTGTG
TATGTTTCATTAGTTTTTGTTTGTATCTGGAGTCTACCGTTTATTAGAAGTTTAGGTTGCTCCTTCCACCGTCCTTACTC
CTTGGTTTAGTTGAATAAGCAGTTTTCTCATGTGGTCTTACTTGGTATGTAAAGGCTAACCTTTTGTGGGCATGCAAAGT
TCTAAATTTAGACTCTTTAGGATGAAGATTACATGGCTACAATTTTTGATTCTTATATGTGATTTTTTCTTCTTGTTATT
CGTCGTATTTGGGGTCCTTTTTCGCGATTTACATTTGCCTCGAAGACTGCTTGTGAGCTTTTGTAGTTCTGCATCTACTG
TTCTTTCCGCGCTTTCTGTTGACTGCGAGTGTGGTTTTCACATTATTTTGTTTGGTGGTAGCATTTTTTCTTAAACTTCG
GTGGTTATTTTAAGTTATGTTCAAAGTTTTGTTTGTAATTTCGTGGTTCCGAATGAGTAGCGGCTTGATTATCCGTATTA
CTTTTGGGTTTGATTTTTCGAATCACTCTCGAGCTTTGTTCCTAATTTATGCAGTTTGTGTTCAACTTGTAACTTTTTTT
GTATATGCAATCTAAGATTAATGTTTATAGAATTCATCTTAGATTGCCTAACGATATTTTGAATATGGCTTAAATCTAAG
ATTTAAAACGTACAAAATCATGCGGAAACTCATTTTGAACGGAAAAAACTCGATTCAACTAATGAACATATAAATTATAG
AATAGATAAAATAAAATGGATTTAGAAAAACAGTAGAAAATATTTATAATTTTGCCATGTTTAGAAGAAAATCCATGAGT
TTAAGACAATGAGCAAGAGAAAATTACAGAAACGGTGTCGAAGTTAACCCATCAGCCAATCAAACTGCGACTCCTGTAGA
AACACAGTTCGAGAAGATTCTTAAATTCTCTTGCTGCATAAAATGGCTTAAGAGAAAATTTCTCAATTCCAACAAATATC
TCTCAGATTGTTGGGAGTCCGAATCGTTGTTCGAGGTATGAACTTCAAATTCGATTACGGTGAATTTTAATGTTTGATTT
TGATTTCTGATTGAATTTCAATTTCGGGTTCTTCGTTAGGTCTAGTTCGCTTCAGGTCTCTGGTTTTTTCTTCATGATAT
TTACGTTCCTGAGTTGTTTGTGACTTGATTGTGATCGATTCATGTAATCTTCCTGATTTACTGTTGAAATTGCTTTGCAG
TTAGAGAATTGTTATCTTGCTAGAGATTGTGTTGAATTGCAAATTTCAGATTTGTGTTTGATGATAGCGTTTTATGAATT
CTGTTTTTGTTTTTGTATACTTTAGTTTTTATCAGGGAAG
>AT4G22745.1 | chr4:11948515-11951514 REVERSE LENGTH=3000
CAGAAATAAATATATTAATTTTTGAACAAAGAAAAAAGGATAATTATCCATGAAAACAAAAAAATTGTCAGCTCGATTTC
ATCGAAATTTATAAACTTTATTCCTCAATTCAATTTGGGGTTTGCTTCATTTTTTTCTCCGACCAAACAAGTTCCGGGTG
TTTTGAAAGAACCCCGACAATGGCGTGGAACGTGTTCAAGTTCTGCACAGCACTTCGCGCCTTGGGTTCGATCATGATCT
TAATTGTTATCGGGATCATCGGATTCACATACTACGCCGTTGTCGTCGTTAATTACGGACCTGCTCTACTGATCGGTGGT
GTCGATTCATTACTATCTGTTCTCGTCTTAGCGTTCTTCCACTTTCTGGTAAACTCAATTCTTCCTTCTAGGTCAATCTG
AAATTTTTAATCTTTTTGTGACCCTTTTGAAATTTTTGCATTTGGTACCCTCTAGATCTCTGCTAATTACATGATACGCT
GGTTTGGACTATGCTTTAGTTACTTACGAATTGTAATCTTTTGGGTTCTGTCAGATGCACCAACTTGATTTTGCTTTGAT
AATATTGAGTCAAAGCTTGTTGCTTTGTTGTGGTAGTGGGCTCAATCTAGCTTGGCGTGTGGATTTACATTTGTGTCTGT
TGGATTTTAAGTAACAGCAAGATGAGATAGTGAATTAGGATAGTATAAGCTAAGTAAGCAATCAAGTATTCATCTTTTTT
TTTTTGGTTTGATTTGGTTGTAGTGTAGAGTGTCTTTGTTTCTTTTAGTTTTAAAGCTGTTGGTTTCTTGTGTGTTTTAA
TAGATTATCAACATTTGAACTCCCTCGCATTGTAGAACTCACAGAGGAAAGAGTAAGGAAGCAAAGGACTCATTTTTTTT
ATGATTGTTGTTTTGTTTGCAGCTTATAATGCTACTGTGGAGTTATTTCTCTGTTGTTGTGACGGACCCTGGTGGTGTTC
CAACGGGTTGGAGGCCAGAATTAGACATAGAGAAAAGCGAGGGAAACCAAGCTTTGATTGGAGAAGCTTCGGTTGGAGAT
TCCTCGTCTCATGGTGTAAGATATTGTAGAAAGTGCAATCAATATAAACCGCCTCGTTCTCACCATTGTTCAGTCTGTAA
GTCTCTTCAATGAGTGATTCTTTTCTTTGAATCCGGTATATGTGTTTTTTAGTAGTGAAAAAGTTGTCATATTGGGTTTT
CAGGTGGAAGATGCATACTAAAGATGGACCATCACTGTGTTTGGGTGGTGAATTGTGTTGGTGCAAATAACTACAAATCA
TTTCTCCTATTCTTGGTATGTCAACTTATCATAGCATCGCTGAACGAAGTTGTTTTTGATATGTTCTGTTCATTAATGTT
GCCATGATCATAATCCATTCCCAATATCTCAAAAATGCAGTTTTACACATTTCTTGAGACAACGGTGGTTGCAGTATCAC
TATTGCCAATTTTCCTCGTATTCTTCAGCGATGGAGATGGTGATATAACCGTATCACCAGGAAGCCTAGCAGCCAGCTTT
GTTGCATTTGGTGAGTTCAAAGATATAGAAATCTCAGTTTCCGTTTTTGTTTCAGAACACCTTAACGTTACCATCTGATT
CAAAAACTTCACTCTCTTGCTTTCCAGTATTGAACATAGCATTTGCCCTAAGTGTCCTAGGCTTCCTAATAATGCACATA
ATGTTGGTCGCTCGTAACACCACAACTATTGAGGTAAAGCAACAACTCTCACTTGGTTTTGCTCTTAACTTGGGTTCTCT
CAGGAATCTCCATGTCAATAAACTCACTGACCAAACTAATGGTTTCTTTAATCTCAGGCGTATGAGAAGCATACAGTGAA
CTGGCCATACAACGTTGGTCGTAAGACAAACTTTGAACAGGTTCGCTCTCCATCTTCTTTGTTTCACTCGTTCTTCAGTG
ACTGATTCGTTTCCCCGCTACTTAGATAATATCTTTGACATCGAACACAATGAAAGCTTTAAAAAGTTTGGTCTCTATTC
CTTTGTTGAATCAGGTTTTTGGAAGTGATAAAATGTATTGGTTCGTGCCATTGTACACGGAAGACGATAAGAAGAAGTTG
CCAGCACTTGGAGGGTTAGACTTTACGAGCAGGTCGGAGTCCGAGACAGAGCCGCTTCAGTCTCTATGACCTTACAAACT
TGAAATTTTTGGAAGTGTGTCTTCTGCTTTGTGTATGTATCAATCAAATATTATATCAAACATTGTCTTGTGTATTATAA
AGATTAGTGCCTATTGTGGAATTTGTATCTTTTTATTTCGTGAAAAGAAATTTCTCAAACTTCTTAAATATACCATTTTC
ACATTTGCTTAAATATACCATTTTCATTTTTTCACTATTGATAATAATAACATGTTATTTATCATAAAAAATAAAAAAAT
CACGACACGTGAATGATGTACTGTAACTATCAAAGATTTGACGTACCACATACTTTCTGTATGTTTTTGATCGAATCAAA
AATAATTATTTTTGTCCTTTTTTGTTTTATTGTTATTTTATAATGTAATACTTTTACTAAAATAATTTTTTTTAAAAACT
AAATTTCTGGTCTATATAATTTTGGCCAAATATGTACATATTTAAAATCCAGAGTCAACCATTTAACAAACACTTGGAAA
TTTAATTAATTATTATGCCCTGTTTAGTAGAAAATCCATTAAAAATTACAGAAATGGTCTGCGTGTCGCATTGAACCAAT
CATATCTCGACATCTGTAAATACAGTTGGAGAAGATTTTTTCTTCTTCTGCTGGCCAAAAAAAAACATTGCATTAAAAAG
GGTTCAAAGAAAAATTCTCAAATTCTCTAACAAAGAGCTCTGAGATTTTTGGAAATCTGAATCGTTGTTCGAGGTATGAA
CTTTTGGATCACTCTCCTTGAATCTGCTCTTTGATTCGATTTCGTACTTGAATTTCGCAATTTTGGAGTTTTCTCTCGCT
TCGTTATACTGATCGTTTAGGGCTTGAAATTGAAGGTTTA
>AT4G22750.1 | chr4:11951336-11954335 REVERSE LENGTH=3000
TATATTTTTTTTTTTGGTTTAATGAGGCTATATTGTAAACTACTTCAATAAGTTTTTACTCTTAAACCAATTCACGAAAG
AGTTTTAATGAACTTGATATTAAGTTTTTGTCCACACATATTTTGTGTATCAACGAGTTTTTCTTTTCTAGACGTATGGA
TCATCACTCTTCGTTTCGTAGATTGTTAAACAATGAAGAAAGGCTTTAGCTATTCAAAATCATTTGGTGAAAAGAAATTA
CTCCTGATGATAGGTCTATAAATGAATTTGCAACAAATATTTCCGAACATACAATTTTAGATATCTTCTAACCTAAATAA
CTACTAAAAAATAACAACCTTAGTAACTTTGAATTTTCGTTTTATATTTTTAAAAAACGAAAATGTGACCCGTTCGTATC
AAATATAGACGTAAAGAGATAAGATATGTTTTGTTGTGTTCTACTAAAAAGTCAAAAAACAAATACATTGAGGACCCAAT
TTGGCGGACTTCTCAAAGGGTAAATAATATACCAAAAATTGGAAAAATCAAAAAAAAAGAAAAATCACCGAAATTAATTA
AGTAGGTACCATGTTTCGACATTTGTGCATCTTTATATAGTTTTTCAAGCATCCTCATCATACATTTTCCAAAACACATT
CAAGACACGTTTTATGAGTCTATAACTCCAAAACAATGCTATAACATAAACCACACAAATTAATCCAGACACAACACTCT
CACAATATGATCCCTTATCCAACCGTAGAAGATGCGTCCGTGGCGTTAGGACGAAACCTTACTTGGTTCGAGACGGTTTG
GTTCGATTACTCAGCCACCAAATCCAATTTCCATGTATATTGCCACACCATTCTGGTTCTCTTCCTTGTCTTTTCACTAG
CTCCTTTTCCTCTTGTGATTGTCGAATGGACCGGTTGGTTCGATCAGTTTAAGATTCAGAAGAAGGTTAAGTATTCGTTG
TCTGATATGTTCCAATGTTATAAAGAAGTCATGAAGTTGTTCCTTCTCGTCGTCGGCACATTGCAAATCGTTTCTTATCC
TTCCATCCAGGTTACTATTCATTTTAAATTTTCATTTATTCTTTAAAACAAACAACCAAATATTTTATGATATATGTATA
TTCCTTTTTTTAAGTGTTGTTTTTGCAACGTTTTTTGTGTGAGTGGGTTGTTATACAATTTTGTGCTTTTTTTTTTGGTT
ATTTAGAGAAAAATCCCATTAAAATATTAAATTGAAACGTTATATTATTGCATATATGTATATACCCTTCTTACAACACT
TTTTTTTGTTAATTTGTGATGTTCTTGAGATATACTATATGTGTTAATTGACAGATGGTTGGGATTCGAAGTGGTTTGCC
ATTACCATCGTTAATGGAGATAGTAGCACAATTAGTGGTTTACTTCTTGATAGAAGATTACACTAACTACTGGATCCATA
GATGGATGCATTGCAAATGGGGTTACGAGAAGATTCATCGAATCCATCATGAGTACACATCACCTATCGGATACGCATCG
CCGTATGCGCATTGGGCCGAGATTTTGATTCTTGGGATTCCGACGTTTCTTGGACCGGCAATTGCTCCTGGCCATATAAT
GACGTTTTGGTTATGGATATCTTTACGACAATTCGAGGCGATTGAGACCCACAGCGGGTAAAACTACACTAAACAAACTT
AAAATCATTATCCTGTTTAGCGTTTGTAAAAGAAAGATTGAGTGTTTAGTGATATCATTCGAAAATTCAAACGCTAAACA
CAAAAAAAGAATTTAGTAATATGCAAACATAGACATAAATAGTTACATATTGTTTGTAGATGCACTTGTTTACTTATTTT
GTTTGCAGATATGATTTTCCATGGAGTGTGACAAAATTAATTCCATTTTACGGTGGACCTGAGTATCATGACTACCATCA
CTACGTTGGAGGACAAAGCCAGAGCAACTTTGCTTCGGTTTTCACTTACTGCGATTACATTTATGGAACTGATAAAGTGA
GTTTTGATCAAACTTCAATCATATTACTTTGTCCGTTAGCGTTTTAAACTAATTACGTATTATAGAATATTGACCAGTGT
TGACGTTGTTGTTATATTGTTTTCTGTCATTAGGGCTATCGAATCCATAAGAAGCTTCTTCATCATCAGGTTAATATTTT
AAACTTCACATTATCAATGTTAGCTTAATAACTTCATATATATATATATCTGTCATGTGTGACATTATCTACATCTTACT
TTTGTTTTTGTGGTTTATCTTATATGTTGTAGATTAAAGAGGAAGCTGAAGAGAAGAGAGTAAGGAAACACGATTAGCCT
GTTAAAATTTTCAATTCATTGATAAGATAAGGGTTTGATTGGAGAAGTGGGAGTAAGTAACAATATGGAAAAAACGTTTT
TTTTTGTTCATGTAAAAAAAACTGTCTGGAAAAATAATGGTAAGAGGAATAAATTGCTACTAATCCACTATTATGCTTCT
ACTATAATGATCCATATTTTAGTTAAGGGGGTTGTGTTGTGAAAATAATTAAATTAATGCGTGATCATATTTTTTTTTTT
CGACACTTAATGCGTGATCATATATGCTACGTTGTTTGTGACTAAACTATAAGTAGTTCTGTAAATCTGTAATAATGTGA
CGTAAAATCATTCAAAGAAAAATTCTTCACTTGAATTATTTAATTTACCATGCGTGTAATTAGTAGTTATCGTATGGGGT
AAATTTCATTTTGTAATTCTCCTGAAAAAATTATAATTCTTAAAATTATCACAAAGAAAAGTTATAATTCTTAAAATTTA
ACAGAGTATAATAAAAAGCCTCAGAAATAAATATATTAATTTTTGAACAAAGAAAAAAGGATAATTATCCATGAAAACAA
AAAAATTGTCAGCTCGATTTCATCGAAATTTATAAACTTTATTCCTCAATTCAATTTGGGGTTTGCTTCATTTTTTTCTC
CGACCAAACAAGTTCCGGGTGTTTTGAAAGAACCCCGACA
>AT4G22755.1 | chr4:11953610-11956609 REVERSE LENGTH=3000
CGCCACCAAATCCGATTACTACCTCTACTGCCACAACATTCTCTTCCTCTTCCTCATCTTCTCTCTCGTTCCTCTCCCTC
TCGTTTTCATCGAATCATCTCAATCCACCTCAGATTTGTTCAATCGCTACAAAATCCAACCAAAAGTGAAAAACTCATTC
TCATCGATGTTCAAATGTTACAAAGACGTCATGAAGATGTTCATCCTCGTCGTTGGTCCATTACAACTCGTTTCTTATCC
TTCGATTCAGGTTAATTTCTGGAATTTGGCTTCTAATTTCGGAATTGATGCGATTTAGGTTGATTTTGTTTTTCGTGTGT
TGAAACAGATGATTGAGATACGAAGTGGATTACCATTACCATCATGTATGGAGATTGTAGCACAGTTAGTGGTTTACTTC
TTGGTAGAGGATTATACTAATTACTGGGTTCATAGATTCTTTCATTGTAAATGGGGTTATGAGAAGTTTCATCATATTCA
TCATGAGTATACAGCTCCTATTGGTTATGCTGCTCCTTATGCTCATTGGGCTGAGGTTTTGCTTCTTGGCATTCCCACGT
TTCTTGGACCTGCTATTGCTCCTGGTCATATGATTACCTTTTGGTTGTGGATTGCTTTACGACAGATTGAGGCTATCGAA
ACTCATAGCGGGTAAGGAAAAGGAATGGTTTTGAATTGTTTATCTTAGTTTATAATGCGTTGGGGCTATGTGGGAAGTTT
CAATAGTGCGTTTACCTTTTGTTGGTGGGGCTAAGGTTAGGCACTAGCCTTTTCTGATGCTTTATTGACTGTAATTAGCT
CTAGGTGATTGTTTAGAGACTGCTTAGTTAATCTTTTGTGGTCAACATGAGCAAGAAATCATTCTTGAGATGATAAGCAT
CTTGTCTTGTTCAAATAAGTATTTGGACAATATGATGATTGCTTGGTGCATGAAACTTGTTTCTCTGGAGATAAATTGAC
TTGTTTTTTTTATTTTTCGTTTTCTTTTGAAGATATGATTTCCCATGGTCTCTGACAAAGTACATTCCATTTTATGGTGG
AGCTGAGTATCATGATTACCATCACTACGTTGGAGGACAAAGCCAGAGTAACTTTGCTTCAGTTTTTACTTACTGCGATT
ACATCTATGGAACTGATAAAGTGAGTAATGAAACTTCAGTTCTTTTCCGGTTAGCGTCTACTAATTCTGGATAAAAATTT
GACAATGTGGGTATATGTTCTTATTTTCATCAGGGTTACCGATTCCAGAAGAAGCTTCTTCAGCAGGTAAATAAATACTC
CATAAACTGAGACTAGCTTATCTCTCGGCATACCGCATACCCATAAACGCAGCCATCAAATTGCAAGCTCACATAACAGT
ATATGTGGTATCTAGTATCATCATATTGATGATATGTTTCTTGATGCTATATCTTATGAGTTGCAGATGAAGGAGAAGTC
CAAGAAGAGCAACAAGCTGGTTAATGGAGGAGAGAAATTCGATTAGTAAATCTAAAACCCCTCGCGAGGTTGACTTACCG
TAAGTTTCAAGCATTCTACAAATGTAGTCAATACTTAAAAATGAAAGGGTAGTTAGTTTTCTCTGTTCTGGTCTTCCCTG
TGTCACATGAAAATGCTCGTGACGAGTTCCTATCTGAAGTTTTTTTTAAAACTCTTTTGGAATTGGTGTGTGTCAATAAA
TCCTTTTTGTATATTTTAAATGTTACATAGTGCATTCATTGGCTTGTAACAAGTTCCTACTCTGATAGTATTAAGTTAAG
TTAAGTATAACTTAAGTATCTAACGTTAACAACAAGGCCCGTCTAGCTCAGTTGGTAGAGCGCAAGGCTCTTAACCTTGT
GGTCGTGGGTTCGAGCCCCACGGTGGGCGTTTCTTTTCCTTTTTGTTGCATTTGAGTGGCATGATTTAAAAGGAAAATCC
TTACCATAACGATAGTTGCATTGATGATGGGGGTCGATTTCACTCTCGGAAAACAAATCTAATCAAAGAAGGCTAAAACA
AGCGAAACACATGCATTTACTAAAGCTGTCTCACCAAACTTGAAAACAACAGTTTTAAGTACAGTAGTAGGTACAATAAC
TTATTTAGTTGTTACCAACTAATTTATGACTTTAAAATCGAAACACTCTCTTCCTTCCTGTGTTTTTTCAACTAAACCTA
ACAACACACAGTTTTTCTTTAACACACATTTCCTTGTTCTCGTTGTCTTAGAATTACCATGGACACAGTGAATATGATAA
TAACTTCAAGAATGGGGTTGTAGCTGTGTGAGGCTATATTTTTTTTTTTGGTTTAATGAGGCTATATTGTAAACTACTTC
AATAAGTTTTTACTCTTAAACCAATTCACGAAAGAGTTTTAATGAACTTGATATTAAGTTTTTGTCCACACATATTTTGT
GTATCAACGAGTTTTTCTTTTCTAGACGTATGGATCATCACTCTTCGTTTCGTAGATTGTTAAACAATGAAGAAAGGCTT
TAGCTATTCAAAATCATTTGGTGAAAAGAAATTACTCCTGATGATAGGTCTATAAATGAATTTGCAACAAATATTTCCGA
ACATACAATTTTAGATATCTTCTAACCTAAATAACTACTAAAAAATAACAACCTTAGTAACTTTGAATTTTCGTTTTATA
TTTTTAAAAAACGAAAATGTGACCCGTTCGTATCAAATATAGACGTAAAGAGATAAGATATGTTTTGTTGTGTTCTACTA
AAAAGTCAAAAAACAAATACATTGAGGACCCAATTTGGCGGACTTCTCAAAGGGTAAATAATATACCAAAAATTGGAAAA
ATCAAAAAAAAAGAAAAATCACCGAAATTAATTAAGTAGGTACCATGTTTCGACATTTGTGCATCTTTATATAGTTTTTC
AAGCATCCTCATCATACATTTTCCAAAACACATTCAAGACACGTTTTATGAGTCTATAACTCCAAAACAATGCTATAACA
TAAACCACACAAATTAATCCAGACACAACACTCTCACAAT
>AT4G22756.1 | chr4:11956696-11959695 REVERSE LENGTH=3000
TCTCCAAACCTGAAAATTACATTACATCAAACTTAAGTATATTTTGATTGTCTTAACCATTCAATTATGTGACAAAAAAG
AGAGGTAAATCGTTAGGTTTAGTCACCATTTTCTTTATTATAGGTTATATAACTCAAGAATTATGTGATGTTTCTATGTT
CACATGAGCCATGAGTAGTTTTGATATTTTCCATAACCGTTGGTGATTAAAGCAAAACTAGATATCATGGAGTATAGATA
TTTAATCCAATCAATCTACGTCAAACTGAAAACAACTGATTCAAAATTTCAACCAAAACATCATTTGTGCTTTTATTTTA
TTAATTCTATATGTAAAAACAATTATTATTTTTGGATAATTAATATATCTTACACTGGATGCTGAAATGTGACTGATGCA
ATTCAAAGGCAGAATCTCGATCGAGTTTTGGAGTTCTTCCTTCTTTACAGTACTTGTCAACGACAATTTTGATCGTTTCT
TCGACGTTGCAACTCAGTTTAACCATTGCTCTTACCGGTCCAGGACTTCCTTCTACTGCTACACTGATTATTACTTTTGG
TGCTTCTTTTGTATTACCCTGTTTCGAAAAATAATAACAAAATGAGGTTCTCTGATTTTAGAAATTTAATAGAAATGTCA
ATTTTTGGTATATTTATCACGATCTGATAACATGAACTGGAGAACTGACTCTAGAATTTGCAGCTGAACTTAAAACTCTT
TGTTCAGCCTATATAATGGTTATATTGAAATATTTTATAATATTAGGCTTAAACTGTAAACTTTTAAATCTTTGTGGACT
AAATGATGAATTCTCTTACAGAGTTGAAATCATGAATTTGTTGATTTGAAAAAATAGAAGCAAACGACTCTGACCTCTTG
ATTGATCGGAGATGAAGACGAGGGCGAATATAAGTTCAACAACGACGGAGACGAAGCGAAAACCTCAGAGCGAATCCTAG
GCAAGTAAACGATCGGTTTTGTTTCTTCTTCCATCGGTAAACCTCTCATCGGCGATGGTCGCCGCAAGTGATTACTCTGT
CCGTCGCGGTGGCGATTAAGACTCGGCTCTGAGAAGCTTCTCTCGAAAACCTTATTACTCGATTTAGAGCGATTATTCTT
GTCGGAAACATATCTGAAAGCTGTTCGTCTTGTTCTGGAGCTCCGACCTCCATTTCCTACAGGATTCGAAACTTTTCTCC
GGTGAATCGAATCAGACATTTCGTGAATGATGATCTTTGCTTAAGGAGGAGGAAGAAGAAAAAACAATTGAGAGGTTTTG
GTGGTTTGCTTGGCAAAGAAGCGAATTAAGAGTTATTCTCTGCTTTTGCTTTGCTTTACTCTTTTATTATCTTCTTTTCT
TTCATTTGTATTTTTCAAATGTTTTTCCAAATCAAATTGTTTTTTTTTTTCTTTTTAACATAAGTGTGGATTTTAACATT
TAAATTCAAACCGACCAAAAAAAATACACGATTAAAGGTAGTAATATAGACGTGGTTCTTGTAATATAGTATTTATATTT
CCTGTCGACGATCGATTCTTTTATAGTATGATATCTTGTGCTGATTCTTACGTACTTGTGTTTATTATAGTAAAATAGAA
ATGCGTTGAATTGTAGCACTGTATTAGATTAAAACTTCTATGTAATTATGGAGCTAAAATGTTTTCTGGTTAGCATACGG
AGTATTTTTTAAAAAATCTATCCTTATTATGGATAAAATGTGTTGGAAAAAGGCAATAATATACTTGTACAAATGAATAT
AAATTTCTTGATGCATTGTTTTAGAAGATTACTTGGGAGACTCACAATCCTATAAAGTGTAAAGGAAACAAAACTATTGG
ATTTGTAGAAAAGTTGACACGTTAAACAAGAAAACGAGAAACCCAAACAAGTTTCGTAAAACACAAAAAATCTAAGGTGA
TAGTGAGAAGCACATAAACAAATGAAAAAAAACACATAAACAATTAGAGAGGAGGGAGACTCAACTAGTATCATCAATTC
ATTAAATTTTACGAAAGTGCTGAGTAATGGAAGTAATATAAAAAATTTATAACCAAAAACAAGAATTCATCAACGTCAAG
AAAAAACAACATAAAATAAAAAGGAGAATTTGTGTGGCTGAGATTGGTCCGAGGTTTGTTTCCACTGTTAAAAGAAAGAA
CTTTTGGGCTTGATTTAAAGTCATTAATGGTGTGGTCGACTTCTCTTATGCCATACGCACTCATGTTCACGCGTAACGCA
CTTGTTTTCCACCAAGTATTTAACAACGATCGTTTGTGACCCTTTTTTATGTATACTTGAAACTTAAAAAATATGTATTA
TTACATTTAAATATCATTTATTGTCATGACGAAAAAATTGTAAGACTTTATAATTTCAAATGTAACGTCACTTTTCGTGA
TGATGTAATACCATTCTATTACTTAAATACAATTGGCCAACAGCCTCAATTTATTTCAACCTTTTGCTATCTCTATAGTA
TAATGGTGTCATAAAAATTCATAGACACATTCCACAAAACTCGTGTATGTATATCCGTGTCTTTATATATATGTGTATAT
CCAAGTGTATAATAAAGTTTTTTTTCTTAAAAAAAAAAACAGAAATTTGTATGCACCATTTAAACAATTAAAGAAAGAAA
ATTGGGCCTACTCCAAACACAACGCTACTGTGGAGTACATTTTATCCATTTTAATGGCCCAATAATTTATAATGGGCTTT
TAGTATGGGCCATTTTGTCCCTCTTTTTTATGTTGTAAGCGAGATCTTGAGACAATGTTAGTAATTTTGGTTTAATCCGG
TTCAACAAGTAAACATCACACTTGTAAACTAAACCGATAATGCCACGTCACTACTCCAAATATTCGCCAAATCATAACAG
ACAAAATCCAACAACAACGACGACACTCTCCTCTCTCACTCTCTCTCTCAATCTCAATCTCAATCTCACGTCAACGACCG
TCGCCGTCACCGGAAGGAAACGATTTCATCATCTTCTACA
>AT4G22758.2 | chr4:11955477-11958476 FORWARD LENGTH=3000
GTTCCATAGATGTAATCGCAGTAAGTAAAAACTGAAGCAAAGTTACTCTGGCTTTGTCCTCCAACGTAGTGATGGTAATC
ATGATACTCAGCTCCACCATAAAATGGAATGTACTTTGTCAGAGACCATGGGAAATCATATCTTCAAAAGAAAACGAAAA
ATAAAAAAAACAAGTCAATTTATCTCCAGAGAAACAAGTTTCATGCACCAAGCAATCATCATATTGTCCAAATACTTATT
TGAACAAGACAAGATGCTTATCATCTCAAGAATGATTTCTTGCTCATGTTGACCACAAAAGATTAACTAAGCAGTCTCTA
AACAATCACCTAGAGCTAATTACAGTCAATAAAGCATCAGAAAAGGCTAGTGCCTAACCTTAGCCCCACCAACAAAAGGT
AAACGCACTATTGAAACTTCCCACATAGCCCCAACGCATTATAAACTAAGATAAACAATTCAAAACCATTCCTTTTCCTT
ACCCGCTATGAGTTTCGATAGCCTCAATCTGTCGTAAAGCAATCCACAACCAAAAGGTAATCATATGACCAGGAGCAATA
GCAGGTCCAAGAAACGTGGGAATGCCAAGAAGCAAAACCTCAGCCCAATGAGCATAAGGAGCAGCATAACCAATAGGAGC
TGTATACTCATGATGAATATGATGAAACTTCTCATAACCCCATTTACAATGAAAGAATCTATGAACCCAGTAATTAGTAT
AATCCTCTACCAAGAAGTAAACCACTAACTGTGCTACAATCTCCATACATGATGGTAATGGTAATCCACTTCGTATCTCA
ATCATCTGTTTCAACACACGAAAAACAAAATCAACCTAAATCGCATCAATTCCGAAATTAGAAGCCAAATTCCAGAAATT
AACCTGAATCGAAGGATAAGAAACGAGTTGTAATGGACCAACGACGAGGATGAACATCTTCATGACGTCTTTGTAACATT
TGAACATCGATGAGAATGAGTTTTTCACTTTTGGTTGGATTTTGTAGCGATTGAACAAATCTGAGGTGGATTGAGATGAT
TCGATGAAAACGAGAGGGAGAGGAACGAGAGAGAAGATGAGGAAGAGGAAGAGAATGTTGTGGCAGTAGAGGTAGTAATC
GGATTTGGTGGCGGAGTAATCGAACCAGAGAGTCTCTAGCCATGTGAGGTTTCGAGATAATGCGATCGACGCTTCTTCGA
TTGTTGCGTATGGGATCATTGTAGAAGATGATGAAATCGTTTCCTTCCGGTGACGGCGACGGTCGTTGACGTGAGATTGA
GATTGAGATTGAGAGAGAGAGTGAGAGAGGAGAGTGTCGTCGTTGTTGTTGGATTTTGTCTGTTATGATTTGGCGAATAT
TTGGAGTAGTGACGTGGCATTATCGGTTTAGTTTACAAGTGTGATGTTTACTTGTTGAACCGGATTAAACCAAAATTACT
AACATTGTCTCAAGATCTCGCTTACAACATAAAAAAGAGGGACAAAATGGCCCATACTAAAAGCCCATTATAAATTATTG
GGCCATTAAAATGGATAAAATGTACTCCACAGTAGCGTTGTGTTTGGAGTAGGCCCAATTTTCTTTCTTTAATTGTTTAA
ATGGTGCATACAAATTTCTGTTTTTTTTTTTAAGAAAAAAAACTTTATTATACACTTGGATATACACATATATATAAAGA
CACGGATATACATACACGAGTTTTGTGGAATGTGTCTATGAATTTTTATGACACCATTATACTATAGAGATAGCAAAAGG
TTGAAATAAATTGAGGCTGTTGGCCAATTGTATTTAAGTAATAGAATGGTATTACATCATCACGAAAAGTGACGTTACAT
TTGAAATTATAAAGTCTTACAATTTTTTCGTCATGACAATAAATGATATTTAAATGTAATAATACATATTTTTTAAGTTT
CAAGTATACATAAAAAAGGGTCACAAACGATCGTTGTTAAATACTTGGTGGAAAACAAGTGCGTTACGCGTGAACATGAG
TGCGTATGGCATAAGAGAAGTCGACCACACCATTAATGACTTTAAATCAAGCCCAAAAGTTCTTTCTTTTAACAGTGGAA
ACAAACCTCGGACCAATCTCAGCCACACAAATTCTCCTTTTTATTTTATGTTGTTTTTTCTTGACGTTGATGAATTCTTG
TTTTTGGTTATAAATTTTTTATATTACTTCCATTACTCAGCACTTTCGTAAAATTTAATGAATTGATGATACTAGTTGAG
TCTCCCTCCTCTCTAATTGTTTATGTGTTTTTTTTCATTTGTTTATGTGCTTCTCACTATCACCTTAGATTTTTTGTGTT
TTACGAAACTTGTTTGGGTTTCTCGTTTTCTTGTTTAACGTGTCAACTTTTCTACAAATCCAATAGTTTTGTTTCCTTTA
CACTTTATAGGATTGTGAGTCTCCCAAGTAATCTTCTAAAACAATGCATCAAGAAATTTATATTCATTTGTACAAGTATA
TTATTGCCTTTTTCCAACACATTTTATCCATAATAAGGATAGATTTTTTAAAAAATACTCCGTATGCTAACCAGAAAACA
TTTTAGCTCCATAATTACATAGAAGTTTTAATCTAATACAGTGCTACAATTCAACGCATTTCTATTTTACTATAATAAAC
ACAAGTACGTAAGAATCAGCACAAGATATCATACTATAAAAGAATCGATCGTCGACAGGAAATATAAATACTATATTACA
AGAACCACGTCTATATTACTACCTTTAATCGTGTATTTTTTTTGGTCGGTTTGAATTTAAATGTTAAAATCCACACTTAT
GTTAAAAAGAAAAAAAAAAACAATTTGATTTGGAAAAACATTTGAAAAATACAAATGAAAGAAAAGAAGATAATAAAAGA
GTAAAGCAAAGCAAAAGCAGAGAATAACTCTTAATTCGCTTCTTTGCCAAGCAAACCACCAAAACCTCTCAATTGTTTTT
TCTTCTTCCTCCTCCTTAAGCAAAGATCATCATTCACGAA
>AT4G22758.1 | chr4:11955477-11958476 FORWARD LENGTH=3000
GTTCCATAGATGTAATCGCAGTAAGTAAAAACTGAAGCAAAGTTACTCTGGCTTTGTCCTCCAACGTAGTGATGGTAATC
ATGATACTCAGCTCCACCATAAAATGGAATGTACTTTGTCAGAGACCATGGGAAATCATATCTTCAAAAGAAAACGAAAA
ATAAAAAAAACAAGTCAATTTATCTCCAGAGAAACAAGTTTCATGCACCAAGCAATCATCATATTGTCCAAATACTTATT
TGAACAAGACAAGATGCTTATCATCTCAAGAATGATTTCTTGCTCATGTTGACCACAAAAGATTAACTAAGCAGTCTCTA
AACAATCACCTAGAGCTAATTACAGTCAATAAAGCATCAGAAAAGGCTAGTGCCTAACCTTAGCCCCACCAACAAAAGGT
AAACGCACTATTGAAACTTCCCACATAGCCCCAACGCATTATAAACTAAGATAAACAATTCAAAACCATTCCTTTTCCTT
ACCCGCTATGAGTTTCGATAGCCTCAATCTGTCGTAAAGCAATCCACAACCAAAAGGTAATCATATGACCAGGAGCAATA
GCAGGTCCAAGAAACGTGGGAATGCCAAGAAGCAAAACCTCAGCCCAATGAGCATAAGGAGCAGCATAACCAATAGGAGC
TGTATACTCATGATGAATATGATGAAACTTCTCATAACCCCATTTACAATGAAAGAATCTATGAACCCAGTAATTAGTAT
AATCCTCTACCAAGAAGTAAACCACTAACTGTGCTACAATCTCCATACATGATGGTAATGGTAATCCACTTCGTATCTCA
ATCATCTGTTTCAACACACGAAAAACAAAATCAACCTAAATCGCATCAATTCCGAAATTAGAAGCCAAATTCCAGAAATT
AACCTGAATCGAAGGATAAGAAACGAGTTGTAATGGACCAACGACGAGGATGAACATCTTCATGACGTCTTTGTAACATT
TGAACATCGATGAGAATGAGTTTTTCACTTTTGGTTGGATTTTGTAGCGATTGAACAAATCTGAGGTGGATTGAGATGAT
TCGATGAAAACGAGAGGGAGAGGAACGAGAGAGAAGATGAGGAAGAGGAAGAGAATGTTGTGGCAGTAGAGGTAGTAATC
GGATTTGGTGGCGGAGTAATCGAACCAGAGAGTCTCTAGCCATGTGAGGTTTCGAGATAATGCGATCGACGCTTCTTCGA
TTGTTGCGTATGGGATCATTGTAGAAGATGATGAAATCGTTTCCTTCCGGTGACGGCGACGGTCGTTGACGTGAGATTGA
GATTGAGATTGAGAGAGAGAGTGAGAGAGGAGAGTGTCGTCGTTGTTGTTGGATTTTGTCTGTTATGATTTGGCGAATAT
TTGGAGTAGTGACGTGGCATTATCGGTTTAGTTTACAAGTGTGATGTTTACTTGTTGAACCGGATTAAACCAAAATTACT
AACATTGTCTCAAGATCTCGCTTACAACATAAAAAAGAGGGACAAAATGGCCCATACTAAAAGCCCATTATAAATTATTG
GGCCATTAAAATGGATAAAATGTACTCCACAGTAGCGTTGTGTTTGGAGTAGGCCCAATTTTCTTTCTTTAATTGTTTAA
ATGGTGCATACAAATTTCTGTTTTTTTTTTTAAGAAAAAAAACTTTATTATACACTTGGATATACACATATATATAAAGA
CACGGATATACATACACGAGTTTTGTGGAATGTGTCTATGAATTTTTATGACACCATTATACTATAGAGATAGCAAAAGG
TTGAAATAAATTGAGGCTGTTGGCCAATTGTATTTAAGTAATAGAATGGTATTACATCATCACGAAAAGTGACGTTACAT
TTGAAATTATAAAGTCTTACAATTTTTTCGTCATGACAATAAATGATATTTAAATGTAATAATACATATTTTTTAAGTTT
CAAGTATACATAAAAAAGGGTCACAAACGATCGTTGTTAAATACTTGGTGGAAAACAAGTGCGTTACGCGTGAACATGAG
TGCGTATGGCATAAGAGAAGTCGACCACACCATTAATGACTTTAAATCAAGCCCAAAAGTTCTTTCTTTTAACAGTGGAA
ACAAACCTCGGACCAATCTCAGCCACACAAATTCTCCTTTTTATTTTATGTTGTTTTTTCTTGACGTTGATGAATTCTTG
TTTTTGGTTATAAATTTTTTATATTACTTCCATTACTCAGCACTTTCGTAAAATTTAATGAATTGATGATACTAGTTGAG
TCTCCCTCCTCTCTAATTGTTTATGTGTTTTTTTTCATTTGTTTATGTGCTTCTCACTATCACCTTAGATTTTTTGTGTT
TTACGAAACTTGTTTGGGTTTCTCGTTTTCTTGTTTAACGTGTCAACTTTTCTACAAATCCAATAGTTTTGTTTCCTTTA
CACTTTATAGGATTGTGAGTCTCCCAAGTAATCTTCTAAAACAATGCATCAAGAAATTTATATTCATTTGTACAAGTATA
TTATTGCCTTTTTCCAACACATTTTATCCATAATAAGGATAGATTTTTTAAAAAATACTCCGTATGCTAACCAGAAAACA
TTTTAGCTCCATAATTACATAGAAGTTTTAATCTAATACAGTGCTACAATTCAACGCATTTCTATTTTACTATAATAAAC
ACAAGTACGTAAGAATCAGCACAAGATATCATACTATAAAAGAATCGATCGTCGACAGGAAATATAAATACTATATTACA
AGAACCACGTCTATATTACTACCTTTAATCGTGTATTTTTTTTGGTCGGTTTGAATTTAAATGTTAAAATCCACACTTAT
GTTAAAAAGAAAAAAAAAAACAATTTGATTTGGAAAAACATTTGAAAAATACAAATGAAAGAAAAGAAGATAATAAAAGA
GTAAAGCAAAGCAAAAGCAGAGAATAACTCTTAATTCGCTTCTTTGCCAAGCAAACCACCAAAACCTCTCAATTGTTTTT
TCTTCTTCCTCCTCCTTAAGCAAAGATCATCATTCACGAA
>AT4G22760.1 | chr4:11957553-11960552 FORWARD LENGTH=3000
GGAAACAAACCTCGGACCAATCTCAGCCACACAAATTCTCCTTTTTATTTTATGTTGTTTTTTCTTGACGTTGATGAATT
CTTGTTTTTGGTTATAAATTTTTTATATTACTTCCATTACTCAGCACTTTCGTAAAATTTAATGAATTGATGATACTAGT
TGAGTCTCCCTCCTCTCTAATTGTTTATGTGTTTTTTTTCATTTGTTTATGTGCTTCTCACTATCACCTTAGATTTTTTG
TGTTTTACGAAACTTGTTTGGGTTTCTCGTTTTCTTGTTTAACGTGTCAACTTTTCTACAAATCCAATAGTTTTGTTTCC
TTTACACTTTATAGGATTGTGAGTCTCCCAAGTAATCTTCTAAAACAATGCATCAAGAAATTTATATTCATTTGTACAAG
TATATTATTGCCTTTTTCCAACACATTTTATCCATAATAAGGATAGATTTTTTAAAAAATACTCCGTATGCTAACCAGAA
AACATTTTAGCTCCATAATTACATAGAAGTTTTAATCTAATACAGTGCTACAATTCAACGCATTTCTATTTTACTATAAT
AAACACAAGTACGTAAGAATCAGCACAAGATATCATACTATAAAAGAATCGATCGTCGACAGGAAATATAAATACTATAT
TACAAGAACCACGTCTATATTACTACCTTTAATCGTGTATTTTTTTTGGTCGGTTTGAATTTAAATGTTAAAATCCACAC
TTATGTTAAAAAGAAAAAAAAAAACAATTTGATTTGGAAAAACATTTGAAAAATACAAATGAAAGAAAAGAAGATAATAA
AAGAGTAAAGCAAAGCAAAAGCAGAGAATAACTCTTAATTCGCTTCTTTGCCAAGCAAACCACCAAAACCTCTCAATTGT
TTTTTCTTCTTCCTCCTCCTTAAGCAAAGATCATCATTCACGAAATGTCTGATTCGATTCACCGGAGAAAAGTTTCGAAT
CCTGTAGGAAATGGAGGTCGGAGCTCCAGAACAAGACGAACAGCTTTCAGATATGTTTCCGACAAGAATAATCGCTCTAA
ATCGAGTAATAAGGTTTTCGAGAGAAGCTTCTCAGAGCCGAGTCTTAATCGCCACCGCGACGGACAGAGTAATCACTTGC
GGCGACCATCGCCGATGAGAGGTTTACCGATGGAAGAAGAAACAAAACCGATCGTTTACTTGCCTAGGATTCGCTCTGAG
GTTTTCGCTTCGTCTCCGTCGTTGTTGAACTTATATTCGCCCTCGTCTTCATCTCCGATCAATCAAGAGGTCAGAGTCGT
TTGCTTCTATTTTTTCAAATCAACAAATTCATGATTTCAACTCTGTAAGAGAATTCATCATTTAGTCCACAAAGATTTAA
AAGTTTACAGTTTAAGCCTAATATTATAAAATATTTCAATATAACCATTATATAGGCTGAACAAAGAGTTTTAAGTTCAG
CTGCAAATTCTAGAGTCAGTTCTCCAGTTCATGTTATCAGATCGTGATAAATATACCAAAAATTGACATTTCTATTAAAT
TTCTAAAATCAGAGAACCTCATTTTGTTATTATTTTTCGAAACAGGGTAATACAAAAGAAGCACCAAAAGTAATAATCAG
TGTAGCAGTAGAAGGAAGTCCTGGACCGGTAAGAGCAATGGTTAAACTGAGTTGCAACGTCGAAGAAACGATCAAAATTG
TCGTTGACAAGTACTGTAAAGAAGGAAGAACTCCAAAACTCGATCGAGATTCTGCCTTTGAATTGCATCAGTCACATTTC
AGCATCCAGTGTAAGATATATTAATTATCCAAAAATAATAATTGTTTTTACATATAGAATTAATAAAATAAAAGCACAAA
TGATGTTTTGGTTGAAATTTTGAATCAGTTGTTTTCAGTTTGACGTAGATTGATTGGATTAAATATCTATACTCCATGAT
ATCTAGTTTTGCTTTAATCACCAACGGTTATGGAAAATATCAAAACTACTCATGGCTCATGTGAACATAGAAACATCACA
TAATTCTTGAGTTATATAACCTATAATAAAGAAAATGGTGACTAAACCTAACGATTTACCTCTCTTTTTTGTCACATAAT
TGAATGGTTAAGACAATCAAAATATACTTAAGTTTGATGTAATGTAATTTTCAGGTTTGGAGAAAAGAGAAATAATTGGA
GAATTAGGCAGTAGAAGCTTCTACATGAGAAAGAAAGCTCCTGAAACCGGAGGTTCGTTCGCCGGGATTTCTCCAGCGAG
AACGAGCCTAATTCCGTCGTCGAATTTGATCGGATCGTGCATCGCTCAGTTGATTGGGAAAATCATGAGGAGAACAAGAA
GGATATGGAACATATTGGTATGTGTGCAATGAGATAGACCAAAGTATACACTTTTGAGCGTGGCACATAATATTTTTTAG
TTTGTGTTTTGCTCCACTCTCATCAAATAAGGGAACCTTGTACTTTATGAAATTGTATTATAAGTGTGTATATATTTGTG
ACGATAGATGGATATGGTTCTACGAAATTATTGATTTATGAGGAAAAAATTCATACACACTTCGAGAAAATAACAGAAAA
TTGACTTTTGAATTATAATTGTGAGAAAAATGAGAGATCAAACCTTCTGTTTGAGTCAGAGTCTTTAGGAAGTATCTTCT
TCTTCTGCGAATTGCAAAACCCAAACAGGTTTATAACAGAGAGAAGTTGCCGTCGCTATCGCCGACGCCTCCACCACTAC
TCGGCGATCACTGTAGTCCTCATACTCTCTCTTTCGGGTAAAATTGCTCTCATTCTATTTTAGGAAGCCTTTCTTATATT
ATTCAGGATATAAACCGTAAAGTTTTAGATTCGAAATTAAAATTTTGACTCGGTGCATCAAGCACAAACTTATTGGACTT
TCTCTAGAAAAGAGCTGAAATTAGGAACTGAGGCATCAATGTAATGTATGACGATTGTTTTGATAGTGGAAGGTCTTTGG
TAGATTGGTTCTTGTGTTGGTTTTAGAGTTTGTTTCACAA
>AT4G22770.1 | chr4:11965440-11968439 REVERSE LENGTH=3000
GATATAACCTATCGTTGTTAGAAGATTAGTTTTGTCAATAGTAAATCAGTGTGTTGTATGTAAAATTAAATTAAATTATG
GGGTTAGTGTAACGCAAAGGAGACAAGTGGGTCCTACATGTGTGAATCTTATTGATTCGTTTTTTTATTATATAATCTTT
ATCTAAGCATGCTTATAAAAAGACAACTACATTTCTTCAAGATGAAGATAACATGTGACCGATAGACAAAAGATTAAGAA
TTATGGTTAAGGATAATATAATATATTTAAAGTTTACACAAAACTATTGGCCATGGACATGTCGTCTCTATGACGTAAAA
GCTACGTATTATTATGACAACTATGCTCATGACTCATGAGTCATTAACTTATGGACAAAATTGAAGTGGTTTAGTCATGT
ATGAAACTGAATTTTAATTGTTTGTATATCAATAATATTAATTTTTAGAAATGAAGGCAGCATTATTGTTCAAAATTGAA
TGAAGTCAAACAAACATTTGAAATTGGAAAAAATCGTACCTGTACTTGTATGCTGTGTACAGTTCTTTGTGAACTAATTT
AGAAGAACAATCCAATTAGAAGTTAAGAGAATCTAACTTTACTGTTGGCTTTAAAAGGCAGAGTTGCAAACAGCTAAGGC
ATTATTGACCAATAAAAACCAAACACGAGACTTCTGACTTTGAATTTTGCACCAAACCGGTTCTTCTGACATGTTGCCAT
ATACCGCCGGTTAAAGTTGGGTTCGCATCATATAGGGGTTATAGTATAGTTGACAAAAAAAAGTTAAGTAAATTAATAGT
GTAAGTGGACTTTTATATAGGGCTTATGAGACCCAAATTTATAATATTGGGCCGTTTGCATTAGCTCATGGATGTTTAAA
ACTATATCGATTCTTGCATGTTGCACAGCTAATCATATTTTATCTATCGATGTTTAAGTTGTTACTCTTTGACATAATTT
TATGACTCTGAAATAAGACACATTATATAACATGTAATTCAGATTTTGAGATGAGTTTTATCGTTTGTAACTATGTATTT
AGTTTTATGTTTTGAGTTTAAGATTAAATTTTGAAATTATGAAATATATCTAAAGACACAATTCAAAGTAGAGTTTTAAA
TAGACATGATTTGCTGATGTAGATTTTAAAAAGGTGTACTGTGAATTTCTAACCAACATAAAACTTTGGAGGAAATGCAC
TTCGAGTTATAATTTTTGTTTAAAAAGCAAACGTATTCTTTATAAGCCCAAACAAATAGATTACTACTACTAAAATGCTT
TTTCTTATCTAATCTTTATTTTCTTAATTAATTTTCTTTGTTTTCTTGGAAAGTTATAGTATGTATTAATCGCTACGAGT
CAATGCTTTGTGGTCCCGATTTATATTATTTTTAAAAATTATGATTCATGATTACTTACCCTTTGTAAATTATTCAAACA
AATTAAAAGGTAGACCAAACCTTGGAAAATACATTTCTTTGTATTATTAAATTGTAGTTTATGTGTAGATTAGCATATAA
TGTGATAAAATATTATTGTTGACAGAGGAAATGATACGATATCTTTTTCTTTTCTTTTTTTTTGTTCTCAAAATAAGACA
AGTTGCTCTATAATTCAAAATGACATTAACTAGTTTGGTAGATATCATATCCTCGTGAGCTAAACTTGAGAAACAAAATG
AAAAAAGGATATAACAGGAGATTACTCCTTCCCTTTCGCAAAGATTATATATCGTTTTAAGATCAATTCCATGACATAGC
TTCAACAAATATCGTCTATTGTTAAACAAGCCTACTTGAATTTATTTTCATTTTAAATATACATCTTCATTCATACATAA
CACTGGAAAACAAACATTGAGAAGATTAACATCCCAAAATACTGATGAAATATCGACATCTCCTTGCGTTGTGGACCGTG
GTCACATTATTAAACTATCATCTGGTTGTATGCTTCGACAATATATCAAAGTGTAGTCACTTATTCTGCTGAAACAAATC
GCATTAGTAATAGTAGGAATAGGATCTGTCTTAGCTTGAGGATGGTTTAAGATATATATATATATATATATATATATATA
TATATATTATTTTTTTCTTTTAGTTAGCTTAGAAGTGAAATTACTTGCTTAGAAGCCGATATTTACATAAGTTGTATCGT
CGAGATTTACGTTACTTTTTTGCAAAAATCATTTTCTATATATTTCCAAAACAACAATGATATAAAAACACCTTAAAAGA
ATGACAGAAAAAAAAAACAAGTCTTATCTGCAGGCCACATTTGTCTTTTAAAAAACAGAAAAAACTAAAAGTAATAATAA
TTTAAAACAAAAAAATTAGTATCACCCACTTTCCGTTTTTTTTTTTACTTTCTATTTATTATTTATTCTTCTCTTTTAAA
TTATTAATTTTCCCCATCGGATTCCAGCAAAAACACGAATTCCCATTTCTATAATATGACAAAAAGATATTATTTTCTCC
AAATTAAAATATAAAATTGTGAGTTGTATTATAACGCCCCATTAAATACATTTCCTTTTCACGAAAACAATACATTTTCT
TTTTCGTATTAATTTATTCAATATTAAATTTAAACGGACAGACAAGGAAAAAGTTAGGAAGGAAATGAACTAAAAGCCTG
AAATAAATATTAAAATAATATATAGAAAACGCTTTATTTTCCAAATTTCAAAATCAAAAATATTCATTGCCGTCAAAAAA
ATATTTATTTTCTTATTTCATCTAAAACTACACAGCATAAATAAATCTAATTTTCCTCACTTTCCTCTCAAACATTTCCT
AATTCCATCCTAATAATTTTCAAAGCTTTAATTCTAAGAAATAATATCTACAAGAAAATATTATCTCATGTATTTCTTCT
TCCTCCTTGATTTTTAATCTGATTTTTAACCTTTGGATTTGGAAAATTATATCTTCTTCTGTCCCAAATCTATTTTTAGG
TTTGTCAAAACGATTATTTTGTTTAATAATCGTAATAGGT
>AT4G22770.2 | chr4:11965440-11968439 REVERSE LENGTH=3000
GATATAACCTATCGTTGTTAGAAGATTAGTTTTGTCAATAGTAAATCAGTGTGTTGTATGTAAAATTAAATTAAATTATG
GGGTTAGTGTAACGCAAAGGAGACAAGTGGGTCCTACATGTGTGAATCTTATTGATTCGTTTTTTTATTATATAATCTTT
ATCTAAGCATGCTTATAAAAAGACAACTACATTTCTTCAAGATGAAGATAACATGTGACCGATAGACAAAAGATTAAGAA
TTATGGTTAAGGATAATATAATATATTTAAAGTTTACACAAAACTATTGGCCATGGACATGTCGTCTCTATGACGTAAAA
GCTACGTATTATTATGACAACTATGCTCATGACTCATGAGTCATTAACTTATGGACAAAATTGAAGTGGTTTAGTCATGT
ATGAAACTGAATTTTAATTGTTTGTATATCAATAATATTAATTTTTAGAAATGAAGGCAGCATTATTGTTCAAAATTGAA
TGAAGTCAAACAAACATTTGAAATTGGAAAAAATCGTACCTGTACTTGTATGCTGTGTACAGTTCTTTGTGAACTAATTT
AGAAGAACAATCCAATTAGAAGTTAAGAGAATCTAACTTTACTGTTGGCTTTAAAAGGCAGAGTTGCAAACAGCTAAGGC
ATTATTGACCAATAAAAACCAAACACGAGACTTCTGACTTTGAATTTTGCACCAAACCGGTTCTTCTGACATGTTGCCAT
ATACCGCCGGTTAAAGTTGGGTTCGCATCATATAGGGGTTATAGTATAGTTGACAAAAAAAAGTTAAGTAAATTAATAGT
GTAAGTGGACTTTTATATAGGGCTTATGAGACCCAAATTTATAATATTGGGCCGTTTGCATTAGCTCATGGATGTTTAAA
ACTATATCGATTCTTGCATGTTGCACAGCTAATCATATTTTATCTATCGATGTTTAAGTTGTTACTCTTTGACATAATTT
TATGACTCTGAAATAAGACACATTATATAACATGTAATTCAGATTTTGAGATGAGTTTTATCGTTTGTAACTATGTATTT
AGTTTTATGTTTTGAGTTTAAGATTAAATTTTGAAATTATGAAATATATCTAAAGACACAATTCAAAGTAGAGTTTTAAA
TAGACATGATTTGCTGATGTAGATTTTAAAAAGGTGTACTGTGAATTTCTAACCAACATAAAACTTTGGAGGAAATGCAC
TTCGAGTTATAATTTTTGTTTAAAAAGCAAACGTATTCTTTATAAGCCCAAACAAATAGATTACTACTACTAAAATGCTT
TTTCTTATCTAATCTTTATTTTCTTAATTAATTTTCTTTGTTTTCTTGGAAAGTTATAGTATGTATTAATCGCTACGAGT
CAATGCTTTGTGGTCCCGATTTATATTATTTTTAAAAATTATGATTCATGATTACTTACCCTTTGTAAATTATTCAAACA
AATTAAAAGGTAGACCAAACCTTGGAAAATACATTTCTTTGTATTATTAAATTGTAGTTTATGTGTAGATTAGCATATAA
TGTGATAAAATATTATTGTTGACAGAGGAAATGATACGATATCTTTTTCTTTTCTTTTTTTTTGTTCTCAAAATAAGACA
AGTTGCTCTATAATTCAAAATGACATTAACTAGTTTGGTAGATATCATATCCTCGTGAGCTAAACTTGAGAAACAAAATG
AAAAAAGGATATAACAGGAGATTACTCCTTCCCTTTCGCAAAGATTATATATCGTTTTAAGATCAATTCCATGACATAGC
TTCAACAAATATCGTCTATTGTTAAACAAGCCTACTTGAATTTATTTTCATTTTAAATATACATCTTCATTCATACATAA
CACTGGAAAACAAACATTGAGAAGATTAACATCCCAAAATACTGATGAAATATCGACATCTCCTTGCGTTGTGGACCGTG
GTCACATTATTAAACTATCATCTGGTTGTATGCTTCGACAATATATCAAAGTGTAGTCACTTATTCTGCTGAAACAAATC
GCATTAGTAATAGTAGGAATAGGATCTGTCTTAGCTTGAGGATGGTTTAAGATATATATATATATATATATATATATATA
TATATATTATTTTTTTCTTTTAGTTAGCTTAGAAGTGAAATTACTTGCTTAGAAGCCGATATTTACATAAGTTGTATCGT
CGAGATTTACGTTACTTTTTTGCAAAAATCATTTTCTATATATTTCCAAAACAACAATGATATAAAAACACCTTAAAAGA
ATGACAGAAAAAAAAAACAAGTCTTATCTGCAGGCCACATTTGTCTTTTAAAAAACAGAAAAAACTAAAAGTAATAATAA
TTTAAAACAAAAAAATTAGTATCACCCACTTTCCGTTTTTTTTTTTACTTTCTATTTATTATTTATTCTTCTCTTTTAAA
TTATTAATTTTCCCCATCGGATTCCAGCAAAAACACGAATTCCCATTTCTATAATATGACAAAAAGATATTATTTTCTCC
AAATTAAAATATAAAATTGTGAGTTGTATTATAACGCCCCATTAAATACATTTCCTTTTCACGAAAACAATACATTTTCT
TTTTCGTATTAATTTATTCAATATTAAATTTAAACGGACAGACAAGGAAAAAGTTAGGAAGGAAATGAACTAAAAGCCTG
AAATAAATATTAAAATAATATATAGAAAACGCTTTATTTTCCAAATTTCAAAATCAAAAATATTCATTGCCGTCAAAAAA
ATATTTATTTTCTTATTTCATCTAAAACTACACAGCATAAATAAATCTAATTTTCCTCACTTTCCTCTCAAACATTTCCT
AATTCCATCCTAATAATTTTCAAAGCTTTAATTCTAAGAAATAATATCTACAAGAAAATATTATCTCATGTATTTCTTCT
TCCTCCTTGATTTTTAATCTGATTTTTAACCTTTGGATTTGGAAAATTATATCTTCTTCTGTCCCAAATCTATTTTTAGG
TTTGTCAAAACGATTATTTTGTTTAATAATCGTAATAGGT
>AT4G22780.1 | chr4:11970957-11973956 REVERSE LENGTH=3000
TATTTAATAAACATATTGTAATTTAATTAGGAAAAGGTGAAAAGTTGCATGATTAAATGACTTTATTATTAAACTGATTT
TCTTAAACATAACTAGAAAACTAGAAAGTAGAAATCGAAGAATACATTTTCTTTAATTTTAATTAAAATAGCTGAAAATT
CACTAACTCATGATTTCTTTGATGTTTTTTTAATAGCTCACGATCTTTTTCTATAAATGAATAGTCGAGAAAAAATCACA
TCATACTTTACTAATATGTTGATCATCAATCAAACGTGAATAAGAGAATCTCGTTAATTATCTGGAGCTTCCCTACAAGA
TTGGGAAATCTTAAGAATAAGTAATAACTTCTCATAATGAAACTATTTACAAAATTGAAAACTAGAGAAAATCTATAAAT
TGACAATTAAAGGTAGTTGTTGCACCTATTTTTTTTTTTTTTTTGAACAATTTAACTCAAATTTTTTGAATAAAAACACA
ACAACTATACTCCTAATTTTGGTATATGATCGTGATCAGGCAGTTAGTTGTCGCTGTAATCATCGAATTGTAAGGTTTAT
TTAAATCATAAAAATTCATCTTCTACATATCCTAAAAATATTGGCTACAGCTGTAATGTAAGAACGATATAAACGTATTA
TATTGATAAAAGTGATTAGAAGATGTCACTATCTTATAAATGTGTGAGTCAAATATTAAGAAAAGTGAATTATAAGAAAT
TGGCCGGTTCAAATGTCTGAACTTACAAGCCAAATAATAGTCCCACGCCACACTCTTCTCTTTGAAATGTCTTTGACAAT
TACTAATTTTTTAATTCATACTCTTCTTAATTGCGACTTTCACTTTAAATAAATTATCTCACTCATTAGTATCAGATGTG
AATGGGAATTATATAAAGATAATGGAAGCATATTATTTTAATTTTTATTACTGTAATTCTGACAAGTGAGAAGTGAGAAC
TGTTGCATGCAGTGACTACATGTTCTGTCTTTGACCAAATCCTAATCCTCTCTATCTGTTCTCTAATATCCTCAAGATTT
TTTAAAAGAATCTAACTCGACCTATATCGACGGCTCAGATCTGACACTATAAATAAAAAGATCCATACAACTAAGTGCGT
TCCCACTTTCGTGGTTTCACCACTTACTGCGACGATTGCGGATATTTTTATCCTATAAGAAACCATATATTAAAGTTAAA
AGTGAGTTTGACATCGAAGGAAAATATAGTTGATTACCTTCCAAACAAATGGATCCAATAAGAAGTATGAGTACTTATTA
GAAAAAAAAAAAACTATGAAGTATCCGTATTAATTCTTCTAATTGTACATCCACTTATACAATAATTTAAACCTAAAGCT
ATGCTTTCGTCACGTACATATCATATTTTCTTGTGACAACAATAATCATACGCTAAAATCCATGTTCGATCCCGGATTCA
AGTATAGATAAACGCATTATTATGTATAAGAAAATATTAAAACAGGCGTGACTCCATAAAAAGACGAAAACGCATCGGTG
CTACAAGCACTCAAGAAGACACGAATCATGTCTTTCCATTTAAATAAGTCTCGAACCTTCACTATATTTTCACACATGAC
ACTCTAAGAAATTTCAAGTTTATTTCTGAGAGTTTTTTTTGCTTTATTGCCGTTACTTAATCATTATAGAAATAATGATA
AGAATTTAATGTTATAACAGAACGACGGTTACGAATTATCATCATTTAAGAGTAACATTGACGGTGAATATTTATGAAAT
ATGTTTGTGTATCTTATGTAAAATTTTAAATAAATAAACGAGCTACACCGACCAAAGTCGCTCACATGTCGAATGGTACA
CGTAGGACCAACTTCTTCGACGCGCCTTCAACTACTTTTAAAGGTCGTTTCTTCTTGAACACATGATTTTTTTCCAGAAG
TTTTCTTCATTTGTTCAACGCGTTTTAAAAATTTCATATCACCGAAGACTTTTATTTTCTCTTCTCGATTTCACCATTAA
CAAAATATTGTGAGAGTAAACTAATAAACACAATATGTTATGCTAAGAATTCAAAATCCTGTGTACATATGACATAAATT
TTATATCTACCCTTTAGGTTTCATATCTTTGATTATTATCACAAGTGAAGTTGAAAATTGAATTGCTATTGAAATGTTTT
TATCAAAACAACAAGCATGTACATGTGAGTGAAGGTCAAAAAAACATTCTTACATGTGAAATCAAATGTTTGTAACCAAA
AATATCTGAGTGAGAACGTGAAATTTGGCGGGAAGACAACCGACATTCCGCGGGAACCGAAGTTATCAACGGCTGTTTGT
TTGTTACTACGCAAATCCCGTATAGATCCTAACGGCGTTAATTCTTTTAACTCTTAACGGCGTTAAATTTACGGTTGACA
AATCGCGCGTAAAAATCTTACAACTCTCACATGTGATCTGCCACGTAGGATCCTCCGACCAAAGTGTTGTTCCCTTTGCT
TTGTTGTATTGTACGGCCAAACTCAATTGTTTTTTTTTTTTTTTGTGTAAAAAAAAAGGGAAGGTGGGTAAGAATCCAGG
AGACAAGAACGGAAAGTCTATGAAGAAAGATTTGTTTTTGAAAATTCTAATGGTTTAGATTTTTCTTTCTATGGGAGGAG
CCCAGAGTTTTCCAAAGCAGGAACAGGTCAGCGTCTGTTTATTTTTATTTTATTCTTTTCCCCTAACGCCTACTTGATAT
TTTAATTAGGAATACTATTTATATATATTACCATTTATTTCTTATCCTATTAAATTCTCTTATAGACAGACTTGGAAGTA
ACTCTGCCCCTGGAGAAAAATAAAGAGAGAGAAATAGAGAGAGAGACTCTGTAGAAGAAGCACATGAATTGTTCTGGTTT
TATGATAGCTTTCTCTTAAGAAGAAGAAGAAGAAAGATAAATTAAAAGGGTGGTTCTGAGTTTTAAGGATTATTGTTTGA
AACAAGAAGCAAGAAGAAGAAGAATTGAAGAATAAAAAAG
>AT4G22780.2 | chr4:11970957-11973956 REVERSE LENGTH=3000
TATTTAATAAACATATTGTAATTTAATTAGGAAAAGGTGAAAAGTTGCATGATTAAATGACTTTATTATTAAACTGATTT
TCTTAAACATAACTAGAAAACTAGAAAGTAGAAATCGAAGAATACATTTTCTTTAATTTTAATTAAAATAGCTGAAAATT
CACTAACTCATGATTTCTTTGATGTTTTTTTAATAGCTCACGATCTTTTTCTATAAATGAATAGTCGAGAAAAAATCACA
TCATACTTTACTAATATGTTGATCATCAATCAAACGTGAATAAGAGAATCTCGTTAATTATCTGGAGCTTCCCTACAAGA
TTGGGAAATCTTAAGAATAAGTAATAACTTCTCATAATGAAACTATTTACAAAATTGAAAACTAGAGAAAATCTATAAAT
TGACAATTAAAGGTAGTTGTTGCACCTATTTTTTTTTTTTTTTTGAACAATTTAACTCAAATTTTTTGAATAAAAACACA
ACAACTATACTCCTAATTTTGGTATATGATCGTGATCAGGCAGTTAGTTGTCGCTGTAATCATCGAATTGTAAGGTTTAT
TTAAATCATAAAAATTCATCTTCTACATATCCTAAAAATATTGGCTACAGCTGTAATGTAAGAACGATATAAACGTATTA
TATTGATAAAAGTGATTAGAAGATGTCACTATCTTATAAATGTGTGAGTCAAATATTAAGAAAAGTGAATTATAAGAAAT
TGGCCGGTTCAAATGTCTGAACTTACAAGCCAAATAATAGTCCCACGCCACACTCTTCTCTTTGAAATGTCTTTGACAAT
TACTAATTTTTTAATTCATACTCTTCTTAATTGCGACTTTCACTTTAAATAAATTATCTCACTCATTAGTATCAGATGTG
AATGGGAATTATATAAAGATAATGGAAGCATATTATTTTAATTTTTATTACTGTAATTCTGACAAGTGAGAAGTGAGAAC
TGTTGCATGCAGTGACTACATGTTCTGTCTTTGACCAAATCCTAATCCTCTCTATCTGTTCTCTAATATCCTCAAGATTT
TTTAAAAGAATCTAACTCGACCTATATCGACGGCTCAGATCTGACACTATAAATAAAAAGATCCATACAACTAAGTGCGT
TCCCACTTTCGTGGTTTCACCACTTACTGCGACGATTGCGGATATTTTTATCCTATAAGAAACCATATATTAAAGTTAAA
AGTGAGTTTGACATCGAAGGAAAATATAGTTGATTACCTTCCAAACAAATGGATCCAATAAGAAGTATGAGTACTTATTA
GAAAAAAAAAAAACTATGAAGTATCCGTATTAATTCTTCTAATTGTACATCCACTTATACAATAATTTAAACCTAAAGCT
ATGCTTTCGTCACGTACATATCATATTTTCTTGTGACAACAATAATCATACGCTAAAATCCATGTTCGATCCCGGATTCA
AGTATAGATAAACGCATTATTATGTATAAGAAAATATTAAAACAGGCGTGACTCCATAAAAAGACGAAAACGCATCGGTG
CTACAAGCACTCAAGAAGACACGAATCATGTCTTTCCATTTAAATAAGTCTCGAACCTTCACTATATTTTCACACATGAC
ACTCTAAGAAATTTCAAGTTTATTTCTGAGAGTTTTTTTTGCTTTATTGCCGTTACTTAATCATTATAGAAATAATGATA
AGAATTTAATGTTATAACAGAACGACGGTTACGAATTATCATCATTTAAGAGTAACATTGACGGTGAATATTTATGAAAT
ATGTTTGTGTATCTTATGTAAAATTTTAAATAAATAAACGAGCTACACCGACCAAAGTCGCTCACATGTCGAATGGTACA
CGTAGGACCAACTTCTTCGACGCGCCTTCAACTACTTTTAAAGGTCGTTTCTTCTTGAACACATGATTTTTTTCCAGAAG
TTTTCTTCATTTGTTCAACGCGTTTTAAAAATTTCATATCACCGAAGACTTTTATTTTCTCTTCTCGATTTCACCATTAA
CAAAATATTGTGAGAGTAAACTAATAAACACAATATGTTATGCTAAGAATTCAAAATCCTGTGTACATATGACATAAATT
TTATATCTACCCTTTAGGTTTCATATCTTTGATTATTATCACAAGTGAAGTTGAAAATTGAATTGCTATTGAAATGTTTT
TATCAAAACAACAAGCATGTACATGTGAGTGAAGGTCAAAAAAACATTCTTACATGTGAAATCAAATGTTTGTAACCAAA
AATATCTGAGTGAGAACGTGAAATTTGGCGGGAAGACAACCGACATTCCGCGGGAACCGAAGTTATCAACGGCTGTTTGT
TTGTTACTACGCAAATCCCGTATAGATCCTAACGGCGTTAATTCTTTTAACTCTTAACGGCGTTAAATTTACGGTTGACA
AATCGCGCGTAAAAATCTTACAACTCTCACATGTGATCTGCCACGTAGGATCCTCCGACCAAAGTGTTGTTCCCTTTGCT
TTGTTGTATTGTACGGCCAAACTCAATTGTTTTTTTTTTTTTTTGTGTAAAAAAAAAGGGAAGGTGGGTAAGAATCCAGG
AGACAAGAACGGAAAGTCTATGAAGAAAGATTTGTTTTTGAAAATTCTAATGGTTTAGATTTTTCTTTCTATGGGAGGAG
CCCAGAGTTTTCCAAAGCAGGAACAGGTCAGCGTCTGTTTATTTTTATTTTATTCTTTTCCCCTAACGCCTACTTGATAT
TTTAATTAGGAATACTATTTATATATATTACCATTTATTTCTTATCCTATTAAATTCTCTTATAGACAGACTTGGAAGTA
ACTCTGCCCCTGGAGAAAAATAAAGAGAGAGAAATAGAGAGAGAGACTCTGTAGAAGAAGCACATGAATTGTTCTGGTTT
TATGATAGCTTTCTCTTAAGAAGAAGAAGAAGAAAGATAAATTAAAAGGGTGGTTCTGAGTTTTAAGGATTATTGTTTGA
AACAAGAAGCAAGAAGAAGAAGAATTGAAGAATAAAAAAG
>AT4G22790.1 | chr4:11976629-11979628 REVERSE LENGTH=3000
AGGCAACAAAACATGTAAATCAATAATTTTATTATATAAAGTATGGTTTTTAAAGTTGCTAACTCATAAGATTGTGCCAC
GTGTCAGGTCAAACGATCAGATGTTTACATGTGTCATTCAAAATTTAACTTTTTTATTCTCTAAAAAAATAGAGAATCTT
AAAAAGTAAACAAATTTACATATAGTAATTTATATGTCTATATATTTATAAACAATTAACATTTATTCAACAAAAGGAAA
ATTAACAAATTTGTCTTTAACTCATGTAATCATAAGTGAAAAATAGAACATTTTGAGAAAAATAGCTTAGCTTATAGGAT
TTAACTTTTCAATTATTTTTATTTGTTAATTTTAACTCATTTAATATTAATTTGCATGATGTAAAATTAACTCATTTACG
GTATATGTAGAAAATATATTTTCAACAATGTTTGGTTTCTAAATATTTTTGTGGATTTCTTTTTTTATATTAATTATTAG
CTCTAGGCGTTTGGGTATTCGGGTCGGGTATTTCGGGTTCGGGTTTTCAGGTTTAGAAGTTTAGAACCCGTTCGGGTAAT
TTAAGATTTTGGGTCGGGTTCGGTTTGGGTTCGGGTTCGGGTTCGAGTTTATTTATATATTGAAATATCAAATTTTGTGT
GCAAATCTATTAAATTACTTGAAAATTTCAAAAAAATTCAAAACAACACGAGTAGTTTTGCTTGAATATATCTAAAAATA
CACAAAAATAACTAAAATATCCAAAAAAATTCTAATATTTTCTATATATAAGTATAAATATAACTAATATATACTTATAT
TTGAGATATGTTTGGATACCTATTCGGGTTCGGGTTTTGAAGTTTAGACCCGTTCGAGTATTTACAAATTTCGAGTACAC
CCGCCTAAATAGGCGGGCTTTATCTAGTGTAGTAGTAAATCAATACTACTAGTTAGTTAGTAATTTACATGTTTTGTTTC
TTAATCTGTAATGGACCGGGATAGAAATGGGCCATGTATTTGGACCCGAATAAGTTTCTCAAAATATTGAATTAACTAGT
TAAAGACTTACGGTATGGGCTATATATAAAGTATAAACGAATAATAAACTTTTCCGATCCGAAATCATACTTATTTCTTA
TCATCCTTCTGAATAAATGTTTCAGTAAAGTTGCAACTGATTATATGTAAAGAACAAAATGATTCGACGTAAGAATATAT
GTTGAATGCTAAATTCCTAATACCATATTCCATTTCACATTCTTTTCATTCTTTAATGTAGTCTCATTAACTATTTCAAG
AATATGATCATTTCTGTTAAATAAAAAATTATAGCTAAAGTGATTCGCATAAAAAGGGAAGTAGCACTTTACAAGGTAAA
ATTAGCCGTATGGGTCGAATATGGTTCGGGTATAGGATGGAGTACCAAATTATTCATTTGAGTAATATTTAATTATCCAA
CTTATTCGAATCTTCAATCTTGTAGGTGATACTAAGTCGAATTGATGAGAAGTTAGATAGTGAATTAGATGTTCGGACCG
ACCCATTATCCGAATTTTTTCTTATCTCATATTTTATTGGATTATCGATTCCAATTCTCAAAGTGGACAAACCTAAATTT
TGTTATCTGCTTTTTTCTTCTTAAGGTTCTGTCCAACTACCACTTTTTATCCCTAATTCCGGAATAGTGAAAATCCCCAA
ATCTTTATCATCTCATGAAAATTTACCAATCGTGCCTTTTATTTTTGTTCTGGGGTCCTCTTCCTTTTTAAGAAGCAACA
AAAATAAAAGTTGAAATATCTCCAATCATCCTATAAAAAGTTGGTATTTTATATTCATAATATTTTCATTAGAAAATGAT
GCATTATGCAATTATTTGTTGCTTTTTGGAAAGAAAAATAGAAAGCCAAGGTCACGTATCTTTTTCAAACACATTTTTTC
TTTTGTCTATGCTATTTGTGTGTTCAACTATCTCTTAGTTTTTTAGGATACTTAATTCTAATTTTATTATATTCTATTTC
TGTCAGTATTAGCTAGTGAGAAGAAAATTCTGATTATATTATGATTTACCAACTGCCTATTTACTATTATAAGCAAGCTT
TGTTTTCCACCATTGTTTTATTTTTCTTACAGAAAGACTATATAACTTCGTTTACAAAAAAATTACTTAAGTGAAATCCT
AAATATGATGAGGGTGGAAGTTATTTATGTTAAATGCAATAACACACTTCCCCTTTAGACAAAAGGAAAAAAAGAAGAAG
AGATTAAGGTCCCATTGAGGTGTTTGAAAACCCTTTAGACTTGTTATCGAAAAATGGCAACCACACACAAATTTGGTATA
TTGAATGATGTCAAACTTTTCTTGCATGAAAGTTTATCGTTTGCTTTCCCCTATTTCGCTCCTCAACCAAATATCCGATG
TTTTACACGAAAGCTTATGTGCATACTCTGGTTCTCTGTAACGAAAGTCCATTTTATATTTAAATAGTTTTTTACAAGCA
TTTTTTTCCAATGTTAAATTTTGTAATATCAACTTTTTTTAATTTAATATTAGCTTAGTTTCAGAAAAAAAAATATGTAA
GAATTTTAGCCAAAAAAGATAAGAAAATAATATTAATGTAAAAATATATATTCGTTAATTGCACATTTTCAAAAATAAAA
TAAAATTACTGTATTAAAAGTGGGAAATGGGAATGATATGGATTCATCATCACTAATGCACTTAAGGGTATAGAAACCCA
CCAACTTGTTAATCCTCTGCTTTTATTGGCCGTTACAAAAGCTTCCTCGAGAAAATTGATTCAACATTTATATTATTTAG
CTCATCACTCTCTCACGGAACTCATGCTTTTAATCTACCTACTTATAAAATCCTCCACGCAAACAACAAAACCATTTTCC
ACTTACAATTTTTTTTGTCATCTTTATCAACAAACAAACAACTATCTCTGCAAATTTGGCTGAAACCTCTTAAAAGTTCT
TTGCTCTGTTCCAAATTATCCATATTTTCTACTAACAATA
>AT4G22810.1 | chr4:11981432-11984431 FORWARD LENGTH=3000
TTATTTAACATTCACTTGATATAGAGTTAAGAAATTCATCTCAACATTTATATACATAATTATTTATTACATATGGTGGG
GAGGGGACCATTAATTGGGTTCGTGAGAAAAGCAGAAGCACGACAAGGTTTGACGCAAATTAGGTGTCTTCCACGTGGGT
CTTACATTTAGATTTTGTTAATTAGCTTAATTTACCAACTTTAACTTAATTTGTAATTACTACAACAAAATCATATTGAA
AGAAAAATAGTGTTTTTTTTCCAAAATTTTCGAAACATATCATAAACTTTTGTTATAGATATGAATTCCATAAGATTTGG
TTGCTAGTTTGGTACACTAATTGAAACAATTTCTTTATACCATAACTTTCATTTAGTATTTCATAGAATAAACGTTTATG
GTACCTTTTTTTTATCGGTGGTTTTCAAAACCAAGAAATAAAAAGTGGTTAAATGTTAAATGCGAATAATTTTAGCAAAA
CAAACTACAGTACTACCAAATCATCTATATAGAAGTATGACATCAAAATGTGTTTAACAATATCCATGCCTCGATTACTT
ACATTATAAAGTAATGAAAGCCAAAATAATTAAATCCGCCAATCAACTAATTATCCGTAGAATTCGGGATTGAAAGCAAG
CTGTCCTTTTCTCTTTTTAAGAGCTCGTGAACTCACATACTTTTGTTCGATAAGTTTCATGCCTTTCGTATTTAAGATAA
AATAATTCGGGTGACCTCATTTCCCAATAATTTTATTGATTTTGGTAATGGGATCAAGAATCATTAACTAACCAACTAAT
TATTGGAAAATGCAAAGCAATAATCTATAAACACTTCTTTGAAAAAAAGAAAATATTATAGTAGGTTGAAAATGAATAAT
CAAGCACAAAATTGCATAGCAATTATTGTAAGACTATTAAAGTTAGAAAGAAGCATCATTATCTTCAATTGAACGTACAT
ATGTATTCTTTTTTTTTTTTTTGGTACATGTAACACGTTCACATTCTTTTTAAGCATAATCTGCAATAGGACGTACATAA
GGTTTCATGTTTTCCGTTTTAAATGAATCAAATGTAAGTCAACGATGAGGAATACCTTTTCGTGTGTGTGACGTCAACAG
TTTAGAAGAACAATATATTGGCGCAAACGCTTATTAATGTCAACATTGGTTACTGCAGCATTAGTATTTAGTAGCACACT
CTAACATTACAAATATAATTTGAAATTCGTTTAATTAAGAAAAACAAAACATCAGATGAAAAAAAGAACATACATACATG
TATACAACTAGAATCAAACATGAACCTAGAATAACTTTACACCCTTATTAGCCCTAGATCTATCACCACCATGCCACTAT
ACGTAGATTCGATATAACCTCTTGCTTAATTTTATTGGTTGGAATAGATCGGAAAAATTTATCGATGTAAGAAGAAAAAA
GGAGTGGGAGGAGAAGGGCACGTGGAGAGAGGGGGTGAAGATCATGAGAGAGCCGACAAAGAGCATCTCTTTAACTCATC
GGAGTTTGTGTTTATCTCTCCCAACAGTTCATGCGATGCCTCTGCCTCTCTTATCTTCTTGTTCATTTCTTTTACCCTCT
CTTTCTCTCTCACTCGTGGTTTTGGAATTGTCAGCGACATCTTCGCGCTTTCTTGTTAACAGTACTCTCTCCAATGCCTA
GTCTCTCCCTATATACACATATGTGTGTATGAACATACTATTTTACAAAGAAACACCTTTAGATCTAGATGATTTTGACA
AATGGATCGTTTGACTATCAACTAATTAAGTAAAGGCTACATTAATATAAATATAGACCAACCAGTGTCTATTCAACGCA
CAACACTATATCTTACTATAACCGTGATGACAAGTACAAAATAACATTAATGATGTGGTTGTTTTATTCAAAGATTTAAA
GCAATAAAATAAAATTCATCATCAACAATACAAAGCCATCGTATGTAAAAGATTTATTCTACATATAACCATAGGTGATT
GATATTTCTTGTACTTATCATTGGATGAGTTGTAGGTTTGTTATGTTGGTATATATACTAATCAGATCTTCGTAATAATT
CTATAGCTAATACTACGTACATGCAATCATTTTTTCTTTTGTCAAACATGGAATAATTTATTATTTAATAGAAAAATGTA
TCTTATAGATGAAATATTGATATCAACTTTGCGTCTTTTTCTGATGATTAAAAAGTTTGAATCCATGTAACCATTTCCAT
ATAACACCTGTAATGACTCATGTATTAATAGCCGATGAGACTCGAATTCATATGTGTTGAAGAATTACAATTACTAGCTA
CTAGTTTTTCTGTTGATCTAATGATTCATTATATAACTCGAGGGCTCACAAGGTTATTTACAAGGGAAATTCAAGTTCCA
ACACAATACATGTTTGGTTTCTTTTGTCTTATCAAATTTTGATGGTTGGATAGTGACTTACTAACGTGTGACGAAATTAT
AAGGTTTAAGGGCGAAGAGTAAGAGGGGGACCAGAAACACCGCCCATACATAGGAGGAAAGTCACAGTCAAAAATTCATA
AGCACAATAACAAATAATCCCATAACTTGGCTTCTTATCTTGTCCCTTTCTTTACTTAACCCTAGTTTACCAATCACAAA
CCAAAGTTAGACCCACATACACATCTCAATATTAGTTTAAATAAAACCCCACCAAAACCTCCTTTTTCACTTTCCAAATT
TCACTTCCTCCAACTCAAAGAAAGAGATCAGAAGCTATAGCTATACACCAAAACTAGGTATAGAGAGAGAAACCCTACAA
AATCAAAAGGAAGAAGAGACGAAGATGAAGAAGATCCAGCTTGGATTTCGTTGTTCATCATTACTACTCTCTTTCTTCTT
CTAGCTAGCTAGTTTTGACAGCAAAATAAGAAGCAAAAAAAAGGTCAACTAAAAAAGATCTGTTCTTAGATCACTCTCTT
CTTCTTTTTTTGATCCAATTCCACCATTGAATCATAGATC
>AT4G22820.1 | chr4:11988402-11991401 REVERSE LENGTH=3000
AAAGACGGTTCAACAGCAAACCGGTTTAAAATTAAACCAGAACTTGGGAATTGGAAATTGGAGAAAAATCTCAGCCATGG
CGATTGCTTCAACAGCCACCGTTCTTTTCTGCTGCGCCAAACCCAATTTCCGGCGAATTCATTCTGAGAGCCGTCCAGCT
TCTTCTCTCACCACCTCTAACGAACCTGTAATTCGGATCCGAAGCCGCAGTTTAATTCATGACCCGGTTGCGCTGTCGGG
TCTTATCGGAACCAGTTTGGTTGCGGCTGCTTTCATCACGGCGGGACCAGATGCTACTGCTTTGGCGGCGGTGGTGGATT
CTCTTCAGCTAAGCGAACCGTCCAATGCGTTGTCTTTACCCACTTGGGCCGTTCATGTTTCCAGCGTTGTCGAATGGTTC
TCTTCTTCTTCCTTTGCTTTATTGATTGAAATTCTCACTTAGAAAACATTTGACATTTGATCTATAGTGACACAAGAGAG
TATTTGATGTTGTGGGTTTTTCGAGTTTTTGATATCATTATGAGAGAAGCTTCATCTACATATAAAGTCTCGATCTTTCA
CTCACAATGTAGATTAAGCTTCTCTCATTATGGTTTGAAATGCAGTTGGAGCTAACAAACAAGAAAAATGTAATGTCTTT
CTAATTCTGGTGTTGTTTTTACTAAAGGATTACGGCGATGGCATTGGTATGGAAGTATGGAGAAAGAAAGGGTTATGAGT
CTTGGAAAGGTCTCTCATGGGGAATGGTGAGAAAGCTCTAAGCCGTTTTCCTAGATTACATGATTTCATTTTTCTGAGCT
TTTTGGTTGTTCTTAATCAGGTACCTTTGCTTGGTGGAGCTCTCTGTGCATGCACATGGCATTTCTTCTACAACGATGAA
TCTCTTGAGGTCAAGAAACTCTTGACTCCAACTTTTAGCTATAAGTCTGTGATATGTTTCGTTTGCTTCTTCACTCCTAC
TTAATGGTGTAATTGTTGGACTGCATTATCAGGTGTTGGTCGCTCTTCAGGCAGCACTAACGGTGTTTGGTAATATCACT
CTCTGCATTGCTGCCTTTCGGATCAACAAGTTGTCATCCAAAATTGAAGTCTCTGAAAAGCCATGATGGCTAAACCGATC
AATATGAGCAAAGTATAATTGAATTATTAATTGGAGGATCACTAAGATTCTTTTCCCCTTTGAAAAGTTCTATGAGATTC
TATGTCAACGATTTAAGTATATTATATAGTCTTTATATGAGGAAGATCCATGTGCATTCAACCTATATCAGTAACCCAAG
TTACACAGATTTAGTCTTATCCAGAATCTAGAGTTTGAATTAAATTATAAATTTTGGTTACGTGATCATAAGAACTTCTC
CATTTTTGTATAAATGAGATCAAGAAAACAGAAGAAAGAAAGTGCCAAAACTGATAACGTTTTTCCCAGTGTGGCAAGTT
TGGCTAAAATTATAAATAAAAGTAGACATCAAAATGCAGATATTGAGATTATCTTAACTCAAAATGCAGATATTGAACGT
TTAACATTATCTGAACTAATTATCTTGTTTTGTTATATCATCTTAAATCGAGACCATATATAGTAAAACATGCCAACAAA
CTCAATCTAGTTAGTTGAAGAAAATCATTGTGTATAACTTACATCTGTCACACACAAAATTGAATCTTTACGTGGGACAG
TACGACAATTTTTTTTTTTTTTAAATCCGAATCTCTTGAAGTTAAAAACTATAAGCAAAAATGTGGGGTGGTTGAGCTAT
TTCTGGTTAGGATCTTAATAAGAAGAAAAAAAATGAACGTAAGTACATAAGTTTAAAATAATAAAATTTTCGAATTATTA
AAATAAGATACCAAGTTCCACTTAAATCTTGACAACGCGTTAATCGTGTTTAGACCAAGCCAGGGCGTGATGAAGAAGGC
ATATCTTATCTTTATCTTCCCCAAAAGTCCACCAATAATACCATCTTAATCATTACTTAAACAACCCCAAAGGCCATTTA
TACATTTAAATTTGTTAATTTTACCTATTAGTTTGTACTCCTATTATGGGAAAAAAAAACCTACATCATTTTTTTTTGGA
TCAAACTGGATAAAAAATGTCAATTAATAAAAAAATGGAAAGTCAGAATTCAAAAATAAAGGAAATATACACGTCAGCTA
CGAAAGTACAGTTCTGACTTCATAACTTTGGAAATTTTACAAAACAGTGCCATTATTATTCCGTTTAGCTGCTCGATGAT
AAATTATAACCGTCAGATTAGGTCAGCCAAAAGAATCGCACGGTTAAGATTACGAAAGTGTACAATAAGGAGGTGTAGAA
GAACACAACTTAAAAAAAGTGAAAACCGTAGCGTGACTCATACCATATAAATATATACACATGTATGTTCCTCCATAGTT
ACGTGTTTCTGTTTTTCTCTAATTTTTCTCTTGTTGTTCTCGATTAACGAAAAAGACTTGTCGTTCTCAATTCTTATCGA
TTTAAGAACAAATCATCTAACGAAGATTACTTCCGAAGATCAGAAACAAACACAAACTGTGAATCGTTGTTTGTTAATTC
TCTTTAAAATCGCCAGAAGAAAGAGATCTCCGTTTTCTACAGGTAAAAATTCCCAATCTCCTTTGTCTTGTGTATTTTTG
ATTGATTGATTGATTTAGTTGATTCTGTGTCTTGTCCGATCTGAATTAGATTCTTGTGTTATCTTAGTATTTGTGTTTCG
GAAACTCAGATCTACTTTTTTAATTGCATAATTTGATGACGAAATTGTTGTTATCGTAGCTAAAACAAAATCGATCTGTG
TCAATAATATAGTTGTACTTTTGTTATGGATCTAATCCTCAAAAACCCGACAACCTTAAAAGATCCTCTGACATTGAGGA
ATCTTTGGTCTGACTAATCTCATCTATTGTCTTCTTGTCGTGTATATTGTCAATAATCGCAGTGGTAAAATTTTAATTTG
AATTTATGTGGTGTAACAGAAGAAAAGCAAGAGAGTAAGA
>AT4G22820.2 | chr4:11988402-11991401 REVERSE LENGTH=3000
AAAGACGGTTCAACAGCAAACCGGTTTAAAATTAAACCAGAACTTGGGAATTGGAAATTGGAGAAAAATCTCAGCCATGG
CGATTGCTTCAACAGCCACCGTTCTTTTCTGCTGCGCCAAACCCAATTTCCGGCGAATTCATTCTGAGAGCCGTCCAGCT
TCTTCTCTCACCACCTCTAACGAACCTGTAATTCGGATCCGAAGCCGCAGTTTAATTCATGACCCGGTTGCGCTGTCGGG
TCTTATCGGAACCAGTTTGGTTGCGGCTGCTTTCATCACGGCGGGACCAGATGCTACTGCTTTGGCGGCGGTGGTGGATT
CTCTTCAGCTAAGCGAACCGTCCAATGCGTTGTCTTTACCCACTTGGGCCGTTCATGTTTCCAGCGTTGTCGAATGGTTC
TCTTCTTCTTCCTTTGCTTTATTGATTGAAATTCTCACTTAGAAAACATTTGACATTTGATCTATAGTGACACAAGAGAG
TATTTGATGTTGTGGGTTTTTCGAGTTTTTGATATCATTATGAGAGAAGCTTCATCTACATATAAAGTCTCGATCTTTCA
CTCACAATGTAGATTAAGCTTCTCTCATTATGGTTTGAAATGCAGTTGGAGCTAACAAACAAGAAAAATGTAATGTCTTT
CTAATTCTGGTGTTGTTTTTACTAAAGGATTACGGCGATGGCATTGGTATGGAAGTATGGAGAAAGAAAGGGTTATGAGT
CTTGGAAAGGTCTCTCATGGGGAATGGTGAGAAAGCTCTAAGCCGTTTTCCTAGATTACATGATTTCATTTTTCTGAGCT
TTTTGGTTGTTCTTAATCAGGTACCTTTGCTTGGTGGAGCTCTCTGTGCATGCACATGGCATTTCTTCTACAACGATGAA
TCTCTTGAGGTCAAGAAACTCTTGACTCCAACTTTTAGCTATAAGTCTGTGATATGTTTCGTTTGCTTCTTCACTCCTAC
TTAATGGTGTAATTGTTGGACTGCATTATCAGGTGTTGGTCGCTCTTCAGGCAGCACTAACGGTGTTTGGTAATATCACT
CTCTGCATTGCTGCCTTTCGGATCAACAAGTTGTCATCCAAAATTGAAGTCTCTGAAAAGCCATGATGGCTAAACCGATC
AATATGAGCAAAGTATAATTGAATTATTAATTGGAGGATCACTAAGATTCTTTTCCCCTTTGAAAAGTTCTATGAGATTC
TATGTCAACGATTTAAGTATATTATATAGTCTTTATATGAGGAAGATCCATGTGCATTCAACCTATATCAGTAACCCAAG
TTACACAGATTTAGTCTTATCCAGAATCTAGAGTTTGAATTAAATTATAAATTTTGGTTACGTGATCATAAGAACTTCTC
CATTTTTGTATAAATGAGATCAAGAAAACAGAAGAAAGAAAGTGCCAAAACTGATAACGTTTTTCCCAGTGTGGCAAGTT
TGGCTAAAATTATAAATAAAAGTAGACATCAAAATGCAGATATTGAGATTATCTTAACTCAAAATGCAGATATTGAACGT
TTAACATTATCTGAACTAATTATCTTGTTTTGTTATATCATCTTAAATCGAGACCATATATAGTAAAACATGCCAACAAA
CTCAATCTAGTTAGTTGAAGAAAATCATTGTGTATAACTTACATCTGTCACACACAAAATTGAATCTTTACGTGGGACAG
TACGACAATTTTTTTTTTTTTTAAATCCGAATCTCTTGAAGTTAAAAACTATAAGCAAAAATGTGGGGTGGTTGAGCTAT
TTCTGGTTAGGATCTTAATAAGAAGAAAAAAAATGAACGTAAGTACATAAGTTTAAAATAATAAAATTTTCGAATTATTA
AAATAAGATACCAAGTTCCACTTAAATCTTGACAACGCGTTAATCGTGTTTAGACCAAGCCAGGGCGTGATGAAGAAGGC
ATATCTTATCTTTATCTTCCCCAAAAGTCCACCAATAATACCATCTTAATCATTACTTAAACAACCCCAAAGGCCATTTA
TACATTTAAATTTGTTAATTTTACCTATTAGTTTGTACTCCTATTATGGGAAAAAAAAACCTACATCATTTTTTTTTGGA
TCAAACTGGATAAAAAATGTCAATTAATAAAAAAATGGAAAGTCAGAATTCAAAAATAAAGGAAATATACACGTCAGCTA
CGAAAGTACAGTTCTGACTTCATAACTTTGGAAATTTTACAAAACAGTGCCATTATTATTCCGTTTAGCTGCTCGATGAT
AAATTATAACCGTCAGATTAGGTCAGCCAAAAGAATCGCACGGTTAAGATTACGAAAGTGTACAATAAGGAGGTGTAGAA
GAACACAACTTAAAAAAAGTGAAAACCGTAGCGTGACTCATACCATATAAATATATACACATGTATGTTCCTCCATAGTT
ACGTGTTTCTGTTTTTCTCTAATTTTTCTCTTGTTGTTCTCGATTAACGAAAAAGACTTGTCGTTCTCAATTCTTATCGA
TTTAAGAACAAATCATCTAACGAAGATTACTTCCGAAGATCAGAAACAAACACAAACTGTGAATCGTTGTTTGTTAATTC
TCTTTAAAATCGCCAGAAGAAAGAGATCTCCGTTTTCTACAGGTAAAAATTCCCAATCTCCTTTGTCTTGTGTATTTTTG
ATTGATTGATTGATTTAGTTGATTCTGTGTCTTGTCCGATCTGAATTAGATTCTTGTGTTATCTTAGTATTTGTGTTTCG
GAAACTCAGATCTACTTTTTTAATTGCATAATTTGATGACGAAATTGTTGTTATCGTAGCTAAAACAAAATCGATCTGTG
TCAATAATATAGTTGTACTTTTGTTATGGATCTAATCCTCAAAAACCCGACAACCTTAAAAGATCCTCTGACATTGAGGA
ATCTTTGGTCTGACTAATCTCATCTATTGTCTTCTTGTCGTGTATATTGTCAATAATCGCAGTGGTAAAATTTTAATTTG
AATTTATGTGGTGTAACAGAAGAAAAGCAAGAGAGTAAGA
>AT4G22830.2 | chr4:11991408-11994407 REVERSE LENGTH=3000
CAACAGCCAATGCAGCAAGAAAGGCGAATAAAAGAGAAAGCTTGACCCAAAACCAAAACCGCGACGAATCAGTCTTTTCT
TCTTCCTTCTCCTGCTCTGATTCTTGACCTTTCTCTAAAACCTCACTCAATTTCACATAAGGCCCTTTCTCATCGTCGTC
TTCAACTCTCACCAGCAGCTCAAGAACCGGTTTTTCGTCCTCCGTAACAGTCATCGAATCCAATCCAAAAAGATAACACT
GGGTAAAATCTAATCCACTGGATTTTCCGGTTAAACGGGAAAATCCAGTGATCGGGAATTCGAAAAAGAAGAATGCAATC
GAAAGAATCACAAAACAAATTGGTGTGTAGGAAAGAAAGAGAGACAATTTGTGGAAGTTTTCTCCTTGATTTGTGTCTTT
GCTTTGTAGTCTTGTACCGATTTTTTTATTACCCTAACTTAAGTATATTAATTGCGTCTTTCTCACTACACAACACATTA
TATTCCAAATATCAGTTTTAAAATAAGAAAATCATAATTTGAAATATACATTATCTTAAAGCCCAGTGGGCCATTTCCAG
AAACTTAAACTCTAACTGGGTCGGGTCGGGTTTTGTTAGGTTGATGATGCGACAGATTCTCGGGTCCCAGATTCTCTGAA
TCTCTCCCTCTTTCTTCCATTTCCCAGAACTCTCAGAGTTTCGCCACTTCTTCTGAAGAATCTGAAAGATCACAAAGTCC
AAAGAAAAAAAATGAGCGTGATCACAACTCCAATAGAGACCCTGCACCTAAAGTCAACACTTCGTCTTCTACCACGAGCT
GTTTATCGCAGTCAACGGATTCAAGTTTTCCCGCCCAACATCTTCTCGAACACTTCTCTGAGTTCTCCACTTCGCATCGA
CCCAATCTCTCAAGGTTTGTTCATCTTACTCTCATCGATCCTCAGGCGTTTATGCTTGTTGGGTACCTGCAAAATTTACA
CTTTCTTCTCTCATGGTTTTCTTCAACCTACTATATACACAGTTGGCGGATCGAGGAATTTGTGGCGTAGATATGCATCT
GATAATTTCTCGGAGATGGGTTTGGATCCTGGAGCTGATCCATTCAAGGTGTGCGCTATGGGATCTTTCCTTTTCCATTC
TATGTTATGTTGGGTTTGAATAGTCTTCTCAAAATGTGTCATCTTTAATGTCAAAATGTGATTTTGCACTATTGAAGACT
TGTTAATTATCCTACTTTTGAATCTGATTAGCTAAAAATCATCCCTGGATCACAGTTTTGCTACTTTGTTCTTCGTTTGC
TGATGATTTCAGTTGTTAAGAATTTTATGTTACTTCCGAGAACCAACATGAATCTAGTAAGTGGCTTGCAGGTTATTGAG
AAGCCTTCTATAGTGGATAGAATGAAGAAAGCAAACTCAATTCTTCCTCATGTAGTGTTGGCGAGTACAATATTAGCTCT
TATCTATCCTCCTTCTTTCACTTGGTTTACGTCGAGGTTCTTCCCATTGGAACAAGGTCAAATTGATCTAAGACTTTGAA
TTGTAGACATGAGGTTTGCTAAAAAGCTCTTCTTTACTCTCCTGTTATTTTAGGTACTTTGTGCCCGCTTTAGGTTTTTT
GATGTTTGCGGTTGGTATCAATTCAAACGAGAAAGACTTTCTTGAAGCTTTCAAAAGACCAAAAGCTATCCTCCTCGGTT
ATGTTGGACAATATCTCGTAAAGCCTGTCCTAGGTTTCATCTTTGGCCTAGCTGCTGTTTCTCTTTTCCAACTCCCAACT
CCAATTGGTAAAAGCTCCCTGTCTCTCATCATTCAAGACTCTTAACCTATCTCTCACATTAACCAATCTTTCTCAATCTC
TCAGGTGCTGGAATCATGTTGGTATCATGTGTTAGTGGAGCTCAGTTGTCAAACTATGCGACATTCCTAACTGATCCAGC
ATTGGCACCTCTTAGCATCGTCATGACATCTCTATCAACCGCTACTGCGGTTCTTGTCACACCGATGCTATCACTCCTGC
TCATTGGGAAGAAACTACCCGTTGATGTAAAAGGAATGATATCCAGCATTCTTCAGGTTGTAATCGCACCAATCGCTGCA
GGATTGCTACTAAACAAGTGAGAGATATAGCTACAAGCCTACAACTAGAAATAACCACAAGTTGTTTCTCTAAGTATAAC
CATTTTTATCTCCTTTTTGTTTCTTCTTTTACAGGTTGTTCCCAAAAGTATCAAATGCAATCCGACCATTTCTCCCGATT
CTATCGGTTCTCGACACAGCTTGCTGCGTTGGAGCACCACTCGCATTGAACATAAACTCGGTCATGTCTCCATTTGGAGC
CACCATATTGTTACTAGTAACAATGTTTCATCTCTCAGCTTTCCTCGCTGGATACTTCCTTACCGGTTCTGTCTTTAGAA
ACGCTCCAGACGCTAAAGCCATGCAAAGAACATTGTCCTATGAAACTGGTACTAACTCTTTATGGTATTGGAAAATCTTA
TCAAGAAAGTACAATTTGGTTTAAAGATTTGAGAAGAGAAATGTGTTTGTGAATATATCAGGAATGCAGAGTAGCCTTTT
GGCTCTAGCGCTTGCTACTAAGTTCTTTCAAGATCCTCTTGTGGGGATTCCTCCTGCTATATCTGTAAGTCTCATATCCT
TTTGACATAGCATAATCTTTTATTGATGATGATTATAGAGATTTTTGTTTTGTTTTGCAGACGGTGGTAATGTCATTGAT
GGGGTTCACTCTCGTTTTGATCTGGTCTAAGGAAAAGAGTAACACATTTTAACATTTTGATTTTGTTTCACTCCACATTT
TGATTATACATATATATATGTACTACAAATAATTGGAAAATTCTTCTTGTAATATAAATAATTCAATACAGAATTTGAGA
TTTTTAATGTACTAATCTCCATTTTGTCTTTATATTTTTCTCTTCAACTTCAAAGATGGGAAGTAATTAGAAAAACCAGA
ATTTGTTAATAAACCGATTAGTTTAATTTTGTTTGTGAAA
>AT4G22830.1 | chr4:11991326-11994325 REVERSE LENGTH=3000
TTCCTTCTCCTGCTCTGATTCTTGACCTTTCTCTAAAACCTCACTCAATTTCACATAAGGCCCTTTCTCATCGTCGTCTT
CAACTCTCACCAGCAGCTCAAGAACCGGTTTTTCGTCCTCCGTAACAGTCATCGAATCCAATCCAAAAAGATAACACTGG
GTAAAATCTAATCCACTGGATTTTCCGGTTAAACGGGAAAATCCAGTGATCGGGAATTCGAAAAAGAAGAATGCAATCGA
AAGAATCACAAAACAAATTGGTGTGTAGGAAAGAAAGAGAGACAATTTGTGGAAGTTTTCTCCTTGATTTGTGTCTTTGC
TTTGTAGTCTTGTACCGATTTTTTTATTACCCTAACTTAAGTATATTAATTGCGTCTTTCTCACTACACAACACATTATA
TTCCAAATATCAGTTTTAAAATAAGAAAATCATAATTTGAAATATACATTATCTTAAAGCCCAGTGGGCCATTTCCAGAA
ACTTAAACTCTAACTGGGTCGGGTCGGGTTTTGTTAGGTTGATGATGCGACAGATTCTCGGGTCCCAGATTCTCTGAATC
TCTCCCTCTTTCTTCCATTTCCCAGAACTCTCAGAGTTTCGCCACTTCTTCTGAAGAATCTGAAAGATCACAAAGTCCAA
AGAAAAAAAATGAGCGTGATCACAACTCCAATAGAGACCCTGCACCTAAAGTCAACACTTCGTCTTCTACCACGAGCTGT
TTATCGCAGTCAACGGATTCAAGTTTTCCCGCCCAACATCTTCTCGAACACTTCTCTGAGTTCTCCACTTCGCATCGACC
CAATCTCTCAAGGTTTGTTCATCTTACTCTCATCGATCCTCAGGCGTTTATGCTTGTTGGGTACCTGCAAAATTTACACT
TTCTTCTCTCATGGTTTTCTTCAACCTACTATATACACAGTTGGCGGATCGAGGAATTTGTGGCGTAGATATGCATCTGA
TAATTTCTCGGAGATGGGTTTGGATCCTGGAGCTGATCCATTCAAGGTGTGCGCTATGGGATCTTTCCTTTTCCATTCTA
TGTTATGTTGGGTTTGAATAGTCTTCTCAAAATGTGTCATCTTTAATGTCAAAATGTGATTTTGCACTATTGAAGACTTG
TTAATTATCCTACTTTTGAATCTGATTAGCTAAAAATCATCCCTGGATCACAGTTTTGCTACTTTGTTCTTCGTTTGCTG
ATGATTTCAGTTGTTAAGAATTTTATGTTACTTCCGAGAACCAACATGAATCTAGTAAGTGGCTTGCAGGTTATTGAGAA
GCCTTCTATAGTGGATAGAATGAAGAAAGCAAACTCAATTCTTCCTCATGTAGTGTTGGCGAGTACAATATTAGCTCTTA
TCTATCCTCCTTCTTTCACTTGGTTTACGTCGAGGTTCTTCCCATTGGAACAAGGTCAAATTGATCTAAGACTTTGAATT
GTAGACATGAGGTTTGCTAAAAAGCTCTTCTTTACTCTCCTGTTATTTTAGGTACTTTGTGCCCGCTTTAGGTTTTTTGA
TGTTTGCGGTTGGTATCAATTCAAACGAGAAAGACTTTCTTGAAGCTTTCAAAAGACCAAAAGCTATCCTCCTCGGTTAT
GTTGGACAATATCTCGTAAAGCCTGTCCTAGGTTTCATCTTTGGCCTAGCTGCTGTTTCTCTTTTCCAACTCCCAACTCC
AATTGGTAAAAGCTCCCTGTCTCTCATCATTCAAGACTCTTAACCTATCTCTCACATTAACCAATCTTTCTCAATCTCTC
AGGTGCTGGAATCATGTTGGTATCATGTGTTAGTGGAGCTCAGTTGTCAAACTATGCGACATTCCTAACTGATCCAGCAT
TGGCACCTCTTAGCATCGTCATGACATCTCTATCAACCGCTACTGCGGTTCTTGTCACACCGATGCTATCACTCCTGCTC
ATTGGGAAGAAACTACCCGTTGATGTAAAAGGAATGATATCCAGCATTCTTCAGGTTGTAATCGCACCAATCGCTGCAGG
ATTGCTACTAAACAAGTGAGAGATATAGCTACAAGCCTACAACTAGAAATAACCACAAGTTGTTTCTCTAAGTATAACCA
TTTTTATCTCCTTTTTGTTTCTTCTTTTACAGGTTGTTCCCAAAAGTATCAAATGCAATCCGACCATTTCTCCCGATTCT
ATCGGTTCTCGACACAGCTTGCTGCGTTGGAGCACCACTCGCATTGAACATAAACTCGGTCATGTCTCCATTTGGAGCCA
CCATATTGTTACTAGTAACAATGTTTCATCTCTCAGCTTTCCTCGCTGGATACTTCCTTACCGGTTCTGTCTTTAGAAAC
GCTCCAGACGCTAAAGCCATGCAAAGAACATTGTCCTATGAAACTGGTACTAACTCTTTATGGTATTGGAAAATCTTATC
AAGAAAGTACAATTTGGTTTAAAGATTTGAGAAGAGAAATGTGTTTGTGAATATATCAGGAATGCAGAGTAGCCTTTTGG
CTCTAGCGCTTGCTACTAAGTTCTTTCAAGATCCTCTTGTGGGGATTCCTCCTGCTATATCTGTAAGTCTCATATCCTTT
TGACATAGCATAATCTTTTATTGATGATGATTATAGAGATTTTTGTTTTGTTTTGCAGACGGTGGTAATGTCATTGATGG
GGTTCACTCTCGTTTTGATCTGGTCTAAGGAAAAGAGTAACACATTTTAACATTTTGATTTTGTTTCACTCCACATTTTG
ATTATACATATATATATGTACTACAAATAATTGGAAAATTCTTCTTGTAATATAAATAATTCAATACAGAATTTGAGATT
TTTAATGTACTAATCTCCATTTTGTCTTTATATTTTTCTCTTCAACTTCAAAGATGGGAAGTAATTAGAAAAACCAGAAT
TTGTTAATAAACCGATTAGTTTAATTTTGTTTGTGAAAATGATAAAAGACGGTTCAACAGCAAACCGGTTTAAAATTAAA
CCAGAACTTGGGAATTGGAAATTGGAGAAAAATCTCAGCC
>AT4G22840.1 | chr4:11993677-11996676 REVERSE LENGTH=3000
TATGTATGTTTTTTAGGCATAAGTTTTGTTCAAAGGGTTTTTGGGTTTTGTACCAAAGCTACTTTTGGAGGTACAAAGAT
ACATTTATTTGGGGTGGTGTTGGTTGAACCATTTTAGAGGTAGTAAAGGAAATTTTAACTAAAAATAGTAAAAGTAATTT
TAATAAACCATACATATGCAACATTTTCATACAATTGTATTATTTGGTGTATGTTTTTCATTTAATTGGACTCACATGAT
CCACATGACAATTCTTTCCATAATCATAGCTAAAGTTTTCTGCTTCTTCTTTTCTTCTATCCATCATTTAATATGTTCAG
AAGAATCTAAGTTACATTCAAAATATTAAACGTTACTCTCTGACAAGCTTTAAATAACATTGTTTTGATTGGACAGACAC
GAAAAAGTAAACATTAGTATCACCACAGAGTAAAAACACAAAGATATACGAATATTCTTCTCAGTTCTCTCATTCATGCC
AAACATAAAACTTGACTACAATAATTACAAAAAAAAAGTAATGTGTTAGATTTTTCCTTGTTAACCATTTTTCTCTTCTC
AAATTTTAAGGCTGTTAATAAATGAGATTAAAAGAAGCAAGGACAAAAAAACCAGAGCTCTTTCACATCTAGGAACAGAC
CTGAGACCTGTACTGTGTAAGAAGACAAGGGGTGTTTCAGATAAAGTAGCAGAGAGACAAAAGCAGCTCAGAGTTTGTCA
CGTGGTTTTACAGTTTTACTGCAACAATGCTTCGTCCTCTTTCTTCATCGTCTCCAGCTGTCTTTTCGCATACTTTGTGA
TGAGAATCGTTGTAGCCACTGTTGCTAAAAAGCCGAGAATGTTGAGAATCACCTGTGTTACCGAGAGACCCTGTTCTTCT
GCAGAAGATGCTTCTGCTAATGTCCTTACAAGTATCCCTCTGCAACACAGAAACGAGACATTTGACTCATCCGTGAAAAG
GGCTTTTTACTTAGGCTTCTAGAAGCTAAAATAAAAGCTAGACACAAGCTAAAACTGTTCTACAGTAGTGGAATAGTGTA
ATGTGAGGATTTACTAAGTATTCTTATTATGGGATGTTTTCTGCTGAGTAGGTGCAATGAGCATTGATGTAAACAGTATT
GGACCTAACAAAATGTTTTGGAATTGAAAAGAAGAGATAGAAAGCTGACTTACGTGTAGATTGCGACAAAAACCTCAGGC
ACCATGCCTAAGAGAGAGCCCGTGATGTAAGGACCATACTTAACACGAGTTGCTACAGAACAGTAGTTATAAAGAATGTA
AGGGAATGGAGAAATCCGGATTAAGGTTACTAATAGAAATTGGTGAAGCCAATTCCCTTCACCAGCAGCTCTTAATACGG
CTGCTTGATCAGGATATCTTTCTAGCCATCCCTATAGAATAACAAGAAAAAAGAGACAAACACAATTCAGTAAAATGACA
TTTCACACAGTTACATTCACAAATGCAACTACATTATAACATCATTTGAGGAAACCAAAACAATGTTAATCCTAGTTCAA
ACCAAGATAACCAAGCTTTAGAGTCATGTATTGAGCAGCTTCGTATTTTCTAAACCTACCTCAGAACTTTCAATCATGAT
TAAAACTTGGATACTCTGACAAATTCAAGCGAAAAGGAAGCAGCTTTAGGGAGCTAACACATACTTGAATTTTGTGGCAG
AAGAGTTGTCCAATAAAGTAAGGTAGCGAAACACCAACAGCTGCAGCTGAGATAATAAGTAGAAAGCCATAGCCATAACC
AAAAGTCATCCCAGCAATCCACATTGATGGTGTAGATGGAAGAAGTATAGTTGGAAATATCGCCACTGATGCAAAAACAA
GAAGACCACACACAGGATGTGTAAAAGTTCGTATCTCCCATTGTATAAGCGGTATAAGCTCCTGCAGAACCAGGCAAGTA
GATAATTCCCCTTGTTAGTGAAGATTGTAAAAGACATTACACATACAACAAGCTCAAATGCAAGAACTCTTTGATCATAC
ATGAATACTAATAGATACATTAAGCATCAACATCAAATCTAGTCAGACTACAAGCATGCAGACTATACGCAACTAGATCA
GCCTCATTCCTCAAGACTACTTAGAATCTTCCACAAGAGTGAATAATCATGAGTTAAAGAATTCAATCAGACAAAGAATT
AAACTTTTTGAGACACATGCAAGAGCAAATAAAGCTAAAACTGAATCTGATGATGGAAGTTAAAATCAAACCTTATCCAT
GATCAATGGACCGATCCAAATGTAACCCACAACAGCCAATGCAGCAAGAAAGGCGAATAAAAGAGAAAGCTTGACCCAAA
ACCAAAACCGCGACGAATCAGTCTTTTCTTCTTCCTTCTCCTGCTCTGATTCTTGACCTTTCTCTAAAACCTCACTCAAT
TTCACATAAGGCCCTTTCTCATCGTCGTCTTCAACTCTCACCAGCAGCTCAAGAACCGGTTTTTCGTCCTCCGTAACAGT
CATCGAATCCAATCCAAAAAGATAACACTGGGTAAAATCTAATCCACTGGATTTTCCGGTTAAACGGGAAAATCCAGTGA
TCGGGAATTCGAAAAAGAAGAATGCAATCGAAAGAATCACAAAACAAATTGGTGTGTAGGAAAGAAAGAGAGACAATTTG
TGGAAGTTTTCTCCTTGATTTGTGTCTTTGCTTTGTAGTCTTGTACCGATTTTTTTATTACCCTAACTTAAGTATATTAA
TTGCGTCTTTCTCACTACACAACACATTATATTCCAAATATCAGTTTTAAAATAAGAAAATCATAATTTGAAATATACAT
TATCTTAAAGCCCAGTGGGCCATTTCCAGAAACTTAAACTCTAACTGGGTCGGGTCGGGTTTTGTTAGGTTGATGATGCG
ACAGATTCTCGGGTCCCAGATTCTCTGAATCTCTCCCTCTTTCTTCCATTTCCCAGAACTCTCAGAGTTTCGCCACTTCT
TCTGAAGAATCTGAAAGATCACAAAGTCCAAAGAAAAAAA
>AT4G22850.2 | chr4:11991194-11994193 FORWARD LENGTH=3000
GCGGCTTCGGATCCGAATTACAGGTTCGTTAGAGGTGGTGAGAGAAGAAGCTGGACGGCTCTCAGAATGAATTCGCCGGA
AATTGGGTTTGGCGCAGCAGAAAAGAACGGTGGCTGTTGAAGCAATCGCCATGGCTGAGATTTTTCTCCAATTTCCAATT
CCCAAGTTCTGGTTTAATTTTAAACCGGTTTGCTGTTGAACCGTCTTTTATCATTTTCACAAACAAAATTAAACTAATCG
GTTTATTAACAAATTCTGGTTTTTCTAATTACTTCCCATCTTTGAAGTTGAAGAGAAAAATATAAAGACAAAATGGAGAT
TAGTACATTAAAAATCTCAAATTCTGTATTGAATTATTTATATTACAAGAAGAATTTTCCAATTATTTGTAGTACATATA
TATATGTATAATCAAAATGTGGAGTGAAACAAAATCAAAATGTTAAAATGTGTTACTCTTTTCCTTAGACCAGATCAAAA
CGAGAGTGAACCCCATCAATGACATTACCACCGTCTGCAAAACAAAACAAAAATCTCTATAATCATCATCAATAAAAGAT
TATGCTATGTCAAAAGGATATGAGACTTACAGATATAGCAGGAGGAATCCCCACAAGAGGATCTTGAAAGAACTTAGTAG
CAAGCGCTAGAGCCAAAAGGCTACTCTGCATTCCTGATATATTCACAAACACATTTCTCTTCTCAAATCTTTAAACCAAA
TTGTACTTTCTTGATAAGATTTTCCAATACCATAAAGAGTTAGTACCAGTTTCATAGGACAATGTTCTTTGCATGGCTTT
AGCGTCTGGAGCGTTTCTAAAGACAGAACCGGTAAGGAAGTATCCAGCGAGGAAAGCTGAGAGATGAAACATTGTTACTA
GTAACAATATGGTGGCTCCAAATGGAGACATGACCGAGTTTATGTTCAATGCGAGTGGTGCTCCAACGCAGCAAGCTGTG
TCGAGAACCGATAGAATCGGGAGAAATGGTCGGATTGCATTTGATACTTTTGGGAACAACCTGTAAAAGAAGAAACAAAA
AGGAGATAAAAATGGTTATACTTAGAGAAACAACTTGTGGTTATTTCTAGTTGTAGGCTTGTAGCTATATCTCTCACTTG
TTTAGTAGCAATCCTGCAGCGATTGGTGCGATTACAACCTGAAGAATGCTGGATATCATTCCTTTTACATCAACGGGTAG
TTTCTTCCCAATGAGCAGGAGTGATAGCATCGGTGTGACAAGAACCGCAGTAGCGGTTGATAGAGATGTCATGACGATGC
TAAGAGGTGCCAATGCTGGATCAGTTAGGAATGTCGCATAGTTTGACAACTGAGCTCCACTAACACATGATACCAACATG
ATTCCAGCACCTGAGAGATTGAGAAAGATTGGTTAATGTGAGAGATAGGTTAAGAGTCTTGAATGATGAGAGACAGGGAG
CTTTTACCAATTGGAGTTGGGAGTTGGAAAAGAGAAACAGCAGCTAGGCCAAAGATGAAACCTAGGACAGGCTTTACGAG
ATATTGTCCAACATAACCGAGGAGGATAGCTTTTGGTCTTTTGAAAGCTTCAAGAAAGTCTTTCTCGTTTGAATTGATAC
CAACCGCAAACATCAAAAAACCTAAAGCGGGCACAAAGTACCTAAAATAACAGGAGAGTAAAGAAGAGCTTTTTAGCAAA
CCTCATGTCTACAATTCAAAGTCTTAGATCAATTTGACCTTGTTCCAATGGGAAGAACCTCGACGTAAACCAAGTGAAAG
AAGGAGGATAGATAAGAGCTAATATTGTACTCGCCAACACTACATGAGGAAGAATTGAGTTTGCTTTCTTCATTCTATCC
ACTATAGAAGGCTTCTCAATAACCTGCAAGCCACTTACTAGATTCATGTTGGTTCTCGGAAGTAACATAAAATTCTTAAC
AACTGAAATCATCAGCAAACGAAGAACAAAGTAGCAAAACTGTGATCCAGGGATGATTTTTAGCTAATCAGATTCAAAAG
TAGGATAATTAACAAGTCTTCAATAGTGCAAAATCACATTTTGACATTAAAGATGACACATTTTGAGAAGACTATTCAAA
CCCAACATAACATAGAATGGAAAAGGAAAGATCCCATAGCGCACACCTTGAATGGATCAGCTCCAGGATCCAAACCCATC
TCCGAGAAATTATCAGATGCATATCTACGCCACAAATTCCTCGATCCGCCAACTGTGTATATAGTAGGTTGAAGAAAACC
ATGAGAGAAGAAAGTGTAAATTTTGCAGGTACCCAACAAGCATAAACGCCTGAGGATCGATGAGAGTAAGATGAACAAAC
CTTGAGAGATTGGGTCGATGCGAAGTGGAGAACTCAGAGAAGTGTTCGAGAAGATGTTGGGCGGGAAAACTTGAATCCGT
TGACTGCGATAAACAGCTCGTGGTAGAAGACGAAGTGTTGACTTTAGGTGCAGGGTCTCTATTGGAGTTGTGATCACGCT
CATTTTTTTTCTTTGGACTTTGTGATCTTTCAGATTCTTCAGAAGAAGTGGCGAAACTCTGAGAGTTCTGGGAAATGGAA
GAAAGAGGGAGAGATTCAGAGAATCTGGGACCCGAGAATCTGTCGCATCATCAACCTAACAAAACCCGACCCGACCCAGT
TAGAGTTTAAGTTTCTGGAAATGGCCCACTGGGCTTTAAGATAATGTATATTTCAAATTATGATTTTCTTATTTTAAAAC
TGATATTTGGAATATAATGTGTTGTGTAGTGAGAAAGACGCAATTAATATACTTAAGTTAGGGTAATAAAAAAATCGGTA
CAAGACTACAAAGCAAAGACACAAATCAAGGAGAAAACTTCCACAAATTGTCTCTCTTTCTTTCCTACACACCAATTTGT
TTTGTGATTCTTTCGATTGCATTCTTCTTTTTCGAATTCCCGATCACTGGATTTTCCCGTTTAACCGGAAAATCCAGTGG
ATTAGATTTTACCCAGTGTTATCTTTTTGGATTGGATTCG
>AT4G22850.1 | chr4:11991194-11994193 FORWARD LENGTH=3000
GCGGCTTCGGATCCGAATTACAGGTTCGTTAGAGGTGGTGAGAGAAGAAGCTGGACGGCTCTCAGAATGAATTCGCCGGA
AATTGGGTTTGGCGCAGCAGAAAAGAACGGTGGCTGTTGAAGCAATCGCCATGGCTGAGATTTTTCTCCAATTTCCAATT
CCCAAGTTCTGGTTTAATTTTAAACCGGTTTGCTGTTGAACCGTCTTTTATCATTTTCACAAACAAAATTAAACTAATCG
GTTTATTAACAAATTCTGGTTTTTCTAATTACTTCCCATCTTTGAAGTTGAAGAGAAAAATATAAAGACAAAATGGAGAT
TAGTACATTAAAAATCTCAAATTCTGTATTGAATTATTTATATTACAAGAAGAATTTTCCAATTATTTGTAGTACATATA
TATATGTATAATCAAAATGTGGAGTGAAACAAAATCAAAATGTTAAAATGTGTTACTCTTTTCCTTAGACCAGATCAAAA
CGAGAGTGAACCCCATCAATGACATTACCACCGTCTGCAAAACAAAACAAAAATCTCTATAATCATCATCAATAAAAGAT
TATGCTATGTCAAAAGGATATGAGACTTACAGATATAGCAGGAGGAATCCCCACAAGAGGATCTTGAAAGAACTTAGTAG
CAAGCGCTAGAGCCAAAAGGCTACTCTGCATTCCTGATATATTCACAAACACATTTCTCTTCTCAAATCTTTAAACCAAA
TTGTACTTTCTTGATAAGATTTTCCAATACCATAAAGAGTTAGTACCAGTTTCATAGGACAATGTTCTTTGCATGGCTTT
AGCGTCTGGAGCGTTTCTAAAGACAGAACCGGTAAGGAAGTATCCAGCGAGGAAAGCTGAGAGATGAAACATTGTTACTA
GTAACAATATGGTGGCTCCAAATGGAGACATGACCGAGTTTATGTTCAATGCGAGTGGTGCTCCAACGCAGCAAGCTGTG
TCGAGAACCGATAGAATCGGGAGAAATGGTCGGATTGCATTTGATACTTTTGGGAACAACCTGTAAAAGAAGAAACAAAA
AGGAGATAAAAATGGTTATACTTAGAGAAACAACTTGTGGTTATTTCTAGTTGTAGGCTTGTAGCTATATCTCTCACTTG
TTTAGTAGCAATCCTGCAGCGATTGGTGCGATTACAACCTGAAGAATGCTGGATATCATTCCTTTTACATCAACGGGTAG
TTTCTTCCCAATGAGCAGGAGTGATAGCATCGGTGTGACAAGAACCGCAGTAGCGGTTGATAGAGATGTCATGACGATGC
TAAGAGGTGCCAATGCTGGATCAGTTAGGAATGTCGCATAGTTTGACAACTGAGCTCCACTAACACATGATACCAACATG
ATTCCAGCACCTGAGAGATTGAGAAAGATTGGTTAATGTGAGAGATAGGTTAAGAGTCTTGAATGATGAGAGACAGGGAG
CTTTTACCAATTGGAGTTGGGAGTTGGAAAAGAGAAACAGCAGCTAGGCCAAAGATGAAACCTAGGACAGGCTTTACGAG
ATATTGTCCAACATAACCGAGGAGGATAGCTTTTGGTCTTTTGAAAGCTTCAAGAAAGTCTTTCTCGTTTGAATTGATAC
CAACCGCAAACATCAAAAAACCTAAAGCGGGCACAAAGTACCTAAAATAACAGGAGAGTAAAGAAGAGCTTTTTAGCAAA
CCTCATGTCTACAATTCAAAGTCTTAGATCAATTTGACCTTGTTCCAATGGGAAGAACCTCGACGTAAACCAAGTGAAAG
AAGGAGGATAGATAAGAGCTAATATTGTACTCGCCAACACTACATGAGGAAGAATTGAGTTTGCTTTCTTCATTCTATCC
ACTATAGAAGGCTTCTCAATAACCTGCAAGCCACTTACTAGATTCATGTTGGTTCTCGGAAGTAACATAAAATTCTTAAC
AACTGAAATCATCAGCAAACGAAGAACAAAGTAGCAAAACTGTGATCCAGGGATGATTTTTAGCTAATCAGATTCAAAAG
TAGGATAATTAACAAGTCTTCAATAGTGCAAAATCACATTTTGACATTAAAGATGACACATTTTGAGAAGACTATTCAAA
CCCAACATAACATAGAATGGAAAAGGAAAGATCCCATAGCGCACACCTTGAATGGATCAGCTCCAGGATCCAAACCCATC
TCCGAGAAATTATCAGATGCATATCTACGCCACAAATTCCTCGATCCGCCAACTGTGTATATAGTAGGTTGAAGAAAACC
ATGAGAGAAGAAAGTGTAAATTTTGCAGGTACCCAACAAGCATAAACGCCTGAGGATCGATGAGAGTAAGATGAACAAAC
CTTGAGAGATTGGGTCGATGCGAAGTGGAGAACTCAGAGAAGTGTTCGAGAAGATGTTGGGCGGGAAAACTTGAATCCGT
TGACTGCGATAAACAGCTCGTGGTAGAAGACGAAGTGTTGACTTTAGGTGCAGGGTCTCTATTGGAGTTGTGATCACGCT
CATTTTTTTTCTTTGGACTTTGTGATCTTTCAGATTCTTCAGAAGAAGTGGCGAAACTCTGAGAGTTCTGGGAAATGGAA
GAAAGAGGGAGAGATTCAGAGAATCTGGGACCCGAGAATCTGTCGCATCATCAACCTAACAAAACCCGACCCGACCCAGT
TAGAGTTTAAGTTTCTGGAAATGGCCCACTGGGCTTTAAGATAATGTATATTTCAAATTATGATTTTCTTATTTTAAAAC
TGATATTTGGAATATAATGTGTTGTGTAGTGAGAAAGACGCAATTAATATACTTAAGTTAGGGTAATAAAAAAATCGGTA
CAAGACTACAAAGCAAAGACACAAATCAAGGAGAAAACTTCCACAAATTGTCTCTCTTTCTTTCCTACACACCAATTTGT
TTTGTGATTCTTTCGATTGCATTCTTCTTTTTCGAATTCCCGATCACTGGATTTTCCCGTTTAACCGGAAAATCCAGTGG
ATTAGATTTTACCCAGTGTTATCTTTTTGGATTGGATTCG
>AT4G22860.1 | chr4:11994735-11997734 FORWARD LENGTH=3000
TTCACTAACAAGGGGAATTATCTACTTGCCTGGTTCTGCAGGAGCTTATACCGCTTATACAATGGGAGATACGAACTTTT
ACACATCCTGTGTGTGGTCTTCTTGTTTTTGCATCAGTGGCGATATTTCCAACTATACTTCTTCCATCTACACCATCAAT
GTGGATTGCTGGGATGACTTTTGGTTATGGCTATGGCTTTCTACTTATTATCTCAGCTGCAGCTGTTGGTGTTTCGCTAC
CTTACTTTATTGGACAACTCTTCTGCCACAAAATTCAAGTATGTGTTAGCTCCCTAAAGCTGCTTCCTTTTCGCTTGAAT
TTGTCAGAGTATCCAAGTTTTAATCATGATTGAAAGTTCTGAGGTAGGTTTAGAAAATACGAAGCTGCTCAATACATGAC
TCTAAAGCTTGGTTATCTTGGTTTGAACTAGGATTAACATTGTTTTGGTTTCCTCAAATGATGTTATAATGTAGTTGCAT
TTGTGAATGTAACTGTGTGAAATGTCATTTTACTGAATTGTGTTTGTCTCTTTTTTCTTGTTATTCTATAGGGATGGCTA
GAAAGATATCCTGATCAAGCAGCCGTATTAAGAGCTGCTGGTGAAGGGAATTGGCTTCACCAATTTCTATTAGTAACCTT
AATCCGGATTTCTCCATTCCCTTACATTCTTTATAACTACTGTTCTGTAGCAACTCGTGTTAAGTATGGTCCTTACATCA
CGGGCTCTCTCTTAGGCATGGTGCCTGAGGTTTTTGTCGCAATCTACACGTAAGTCAGCTTTCTATCTCTTCTTTTCAAT
TCCAAAACATTTTGTTAGGTCCAATACTGTTTACATCAATGCTCATTGCACCTACTCAGCAGAAAACATCCCATAATAAG
AATACTTAGTAAATCCTCACATTACACTATTCCACTACTGTAGAACAGTTTTAGCTTGTGTCTAGCTTTTATTTTAGCTT
CTAGAAGCCTAAGTAAAAAGCCCTTTTCACGGATGAGTCAAATGTCTCGTTTCTGTGTTGCAGAGGGATACTTGTAAGGA
CATTAGCAGAAGCATCTTCTGCAGAAGAACAGGGTCTCTCGGTAACACAGGTGATTCTCAACATTCTCGGCTTTTTAGCA
ACAGTGGCTACAACGATTCTCATCACAAAGTATGCGAAAAGACAGCTGGAGACGATGAAGAAAGAGGACGAAGCATTGTT
GCAGTAAAACTGTAAAACCACGTGACAAACTCTGAGCTGCTTTTGTCTCTCTGCTACTTTATCTGAAACACCCCTTGTCT
TCTTACACAGTACAGGTCTCAGGTCTGTTCCTAGATGTGAAAGAGCTCTGGTTTTTTTGTCCTTGCTTCTTTTAATCTCA
TTTATTAACAGCCTTAAAATTTGAGAAGAGAAAAATGGTTAACAAGGAAAAATCTAACACATTACTTTTTTTTTGTAATT
ATTGTAGTCAAGTTTTATGTTTGGCATGAATGAGAGAACTGAGAAGAATATTCGTATATCTTTGTGTTTTTACTCTGTGG
TGATACTAATGTTTACTTTTTCGTGTCTGTCCAATCAAAACAATGTTATTTAAAGCTTGTCAGAGAGTAACGTTTAATAT
TTTGAATGTAACTTAGATTCTTCTGAACATATTAAATGATGGATAGAAGAAAAGAAGAAGCAGAAAACTTTAGCTATGAT
TATGGAAAGAATTGTCATGTGGATCATGTGAGTCCAATTAAATGAAAAACATACACCAAATAATACAATTGTATGAAAAT
GTTGCATATGTATGGTTTATTAAAATTACTTTTACTATTTTTAGTTAAAATTTCCTTTACTACCTCTAAAATGGTTCAAC
CAACACCACCCCAAATAAATGTATCTTTGTACCTCCAAAAGTAGCTTTGGTACAAAACCCAAAAACCCTTTGAACAAAAC
TTATGCCTAAAAAACATACATAAAGATTTTGAAATTTTGTCTTACCCCAAGAACCCACAAAATTTATAATTTGTCCTTTT
CTTTAACACAAATTTGGGTCTTTGTGTACCCACATTGAACGTATTAAATGTCAAGTTTTGCTTAAAAAATGATGGATAAA
ATTATTAAATTCACAGTCAACGTCATGCTGGTGTGTCCACTTCTCATTTTCATAAGAACTGATTTCAAAAGATATAAATA
TTACTTATAATGTCATTTTGAAAATGTTACTTCAATAAGAAAACTTTCATTTGTGGTGGAGAAAGCTTCTATCGTCGTCT
CCATAGCAATGCAATAAACTATTACGTTACGTTACAAGATAATAATCTTATTGCAATACACATACATACACCTTACAATA
AGATTGTTCACATATAAAAAAATTCAATTTTTATACTGAGAAAGTATAAATTGTCAGGTCATACAAGTCAAAGGCTCAAA
GCAATACAACCGTTAGTGGCAGATTTGTAAATAAATACGTATCCAAAGGGTAAAAATTGAACCCGCCGGAATTTCAGTGT
CGTCGAAAGCCAATAAAGCTCGCAGTCCCAGACGCGCCTCGAAGCTCTCCATGTAAATTGACGAAACCATCCTCACGCTC
TCTCACAGCTAAGGTTAATATCGTCTTTTTCAAAGTCTAATTAGAATTCAAAATTTCGAGTCGTTACAAAAACCGGAGCG
TCCCATGCTTTTGTGCTTCGAGTACGTTTTGAATACGGTGTCGTTTGAGAGCGGATGATATTAAATAATAATATATATTC
CATTTTGTCGCATAAACAAAAAAATCTCTGAAACAGCGAAATTTGTGCCGTTTTTTTCCTTTCCTGCCTTGTGCTTCTGT
TTCTGCTTCTGCTTCCTCTTCATCAGACCCAATGAATCAGAGATTCTTCTGAGAAAATTAGGGTTTTGTCTCCTCAATTT
CATTTGGTAAACTTCAGGTATTTTGCAAAACCGATCAGTGATTTTCTTCGGTTAGTTGCATTTCCCCAAGAAAGAAAAGA
GAGAAAGAGATTGTGGAGGTTTTAGAGAGAGCGAGCGAAA
>AT4G22860.3 | chr4:11994735-11997734 FORWARD LENGTH=3000
TTCACTAACAAGGGGAATTATCTACTTGCCTGGTTCTGCAGGAGCTTATACCGCTTATACAATGGGAGATACGAACTTTT
ACACATCCTGTGTGTGGTCTTCTTGTTTTTGCATCAGTGGCGATATTTCCAACTATACTTCTTCCATCTACACCATCAAT
GTGGATTGCTGGGATGACTTTTGGTTATGGCTATGGCTTTCTACTTATTATCTCAGCTGCAGCTGTTGGTGTTTCGCTAC
CTTACTTTATTGGACAACTCTTCTGCCACAAAATTCAAGTATGTGTTAGCTCCCTAAAGCTGCTTCCTTTTCGCTTGAAT
TTGTCAGAGTATCCAAGTTTTAATCATGATTGAAAGTTCTGAGGTAGGTTTAGAAAATACGAAGCTGCTCAATACATGAC
TCTAAAGCTTGGTTATCTTGGTTTGAACTAGGATTAACATTGTTTTGGTTTCCTCAAATGATGTTATAATGTAGTTGCAT
TTGTGAATGTAACTGTGTGAAATGTCATTTTACTGAATTGTGTTTGTCTCTTTTTTCTTGTTATTCTATAGGGATGGCTA
GAAAGATATCCTGATCAAGCAGCCGTATTAAGAGCTGCTGGTGAAGGGAATTGGCTTCACCAATTTCTATTAGTAACCTT
AATCCGGATTTCTCCATTCCCTTACATTCTTTATAACTACTGTTCTGTAGCAACTCGTGTTAAGTATGGTCCTTACATCA
CGGGCTCTCTCTTAGGCATGGTGCCTGAGGTTTTTGTCGCAATCTACACGTAAGTCAGCTTTCTATCTCTTCTTTTCAAT
TCCAAAACATTTTGTTAGGTCCAATACTGTTTACATCAATGCTCATTGCACCTACTCAGCAGAAAACATCCCATAATAAG
AATACTTAGTAAATCCTCACATTACACTATTCCACTACTGTAGAACAGTTTTAGCTTGTGTCTAGCTTTTATTTTAGCTT
CTAGAAGCCTAAGTAAAAAGCCCTTTTCACGGATGAGTCAAATGTCTCGTTTCTGTGTTGCAGAGGGATACTTGTAAGGA
CATTAGCAGAAGCATCTTCTGCAGAAGAACAGGGTCTCTCGGTAACACAGGTGATTCTCAACATTCTCGGCTTTTTAGCA
ACAGTGGCTACAACGATTCTCATCACAAAGTATGCGAAAAGACAGCTGGAGACGATGAAGAAAGAGGACGAAGCATTGTT
GCAGTAAAACTGTAAAACCACGTGACAAACTCTGAGCTGCTTTTGTCTCTCTGCTACTTTATCTGAAACACCCCTTGTCT
TCTTACACAGTACAGGTCTCAGGTCTGTTCCTAGATGTGAAAGAGCTCTGGTTTTTTTGTCCTTGCTTCTTTTAATCTCA
TTTATTAACAGCCTTAAAATTTGAGAAGAGAAAAATGGTTAACAAGGAAAAATCTAACACATTACTTTTTTTTTGTAATT
ATTGTAGTCAAGTTTTATGTTTGGCATGAATGAGAGAACTGAGAAGAATATTCGTATATCTTTGTGTTTTTACTCTGTGG
TGATACTAATGTTTACTTTTTCGTGTCTGTCCAATCAAAACAATGTTATTTAAAGCTTGTCAGAGAGTAACGTTTAATAT
TTTGAATGTAACTTAGATTCTTCTGAACATATTAAATGATGGATAGAAGAAAAGAAGAAGCAGAAAACTTTAGCTATGAT
TATGGAAAGAATTGTCATGTGGATCATGTGAGTCCAATTAAATGAAAAACATACACCAAATAATACAATTGTATGAAAAT
GTTGCATATGTATGGTTTATTAAAATTACTTTTACTATTTTTAGTTAAAATTTCCTTTACTACCTCTAAAATGGTTCAAC
CAACACCACCCCAAATAAATGTATCTTTGTACCTCCAAAAGTAGCTTTGGTACAAAACCCAAAAACCCTTTGAACAAAAC
TTATGCCTAAAAAACATACATAAAGATTTTGAAATTTTGTCTTACCCCAAGAACCCACAAAATTTATAATTTGTCCTTTT
CTTTAACACAAATTTGGGTCTTTGTGTACCCACATTGAACGTATTAAATGTCAAGTTTTGCTTAAAAAATGATGGATAAA
ATTATTAAATTCACAGTCAACGTCATGCTGGTGTGTCCACTTCTCATTTTCATAAGAACTGATTTCAAAAGATATAAATA
TTACTTATAATGTCATTTTGAAAATGTTACTTCAATAAGAAAACTTTCATTTGTGGTGGAGAAAGCTTCTATCGTCGTCT
CCATAGCAATGCAATAAACTATTACGTTACGTTACAAGATAATAATCTTATTGCAATACACATACATACACCTTACAATA
AGATTGTTCACATATAAAAAAATTCAATTTTTATACTGAGAAAGTATAAATTGTCAGGTCATACAAGTCAAAGGCTCAAA
GCAATACAACCGTTAGTGGCAGATTTGTAAATAAATACGTATCCAAAGGGTAAAAATTGAACCCGCCGGAATTTCAGTGT
CGTCGAAAGCCAATAAAGCTCGCAGTCCCAGACGCGCCTCGAAGCTCTCCATGTAAATTGACGAAACCATCCTCACGCTC
TCTCACAGCTAAGGTTAATATCGTCTTTTTCAAAGTCTAATTAGAATTCAAAATTTCGAGTCGTTACAAAAACCGGAGCG
TCCCATGCTTTTGTGCTTCGAGTACGTTTTGAATACGGTGTCGTTTGAGAGCGGATGATATTAAATAATAATATATATTC
CATTTTGTCGCATAAACAAAAAAATCTCTGAAACAGCGAAATTTGTGCCGTTTTTTTCCTTTCCTGCCTTGTGCTTCTGT
TTCTGCTTCTGCTTCCTCTTCATCAGACCCAATGAATCAGAGATTCTTCTGAGAAAATTAGGGTTTTGTCTCCTCAATTT
CATTTGGTAAACTTCAGGTATTTTGCAAAACCGATCAGTGATTTTCTTCGGTTAGTTGCATTTCCCCAAGAAAGAAAAGA
GAGAAAGAGATTGTGGAGGTTTTAGAGAGAGCGAGCGAAA
>AT4G22860.2 | chr4:11994745-11997744 FORWARD LENGTH=3000
AGGGGAATTATCTACTTGCCTGGTTCTGCAGGAGCTTATACCGCTTATACAATGGGAGATACGAACTTTTACACATCCTG
TGTGTGGTCTTCTTGTTTTTGCATCAGTGGCGATATTTCCAACTATACTTCTTCCATCTACACCATCAATGTGGATTGCT
GGGATGACTTTTGGTTATGGCTATGGCTTTCTACTTATTATCTCAGCTGCAGCTGTTGGTGTTTCGCTACCTTACTTTAT
TGGACAACTCTTCTGCCACAAAATTCAAGTATGTGTTAGCTCCCTAAAGCTGCTTCCTTTTCGCTTGAATTTGTCAGAGT
ATCCAAGTTTTAATCATGATTGAAAGTTCTGAGGTAGGTTTAGAAAATACGAAGCTGCTCAATACATGACTCTAAAGCTT
GGTTATCTTGGTTTGAACTAGGATTAACATTGTTTTGGTTTCCTCAAATGATGTTATAATGTAGTTGCATTTGTGAATGT
AACTGTGTGAAATGTCATTTTACTGAATTGTGTTTGTCTCTTTTTTCTTGTTATTCTATAGGGATGGCTAGAAAGATATC
CTGATCAAGCAGCCGTATTAAGAGCTGCTGGTGAAGGGAATTGGCTTCACCAATTTCTATTAGTAACCTTAATCCGGATT
TCTCCATTCCCTTACATTCTTTATAACTACTGTTCTGTAGCAACTCGTGTTAAGTATGGTCCTTACATCACGGGCTCTCT
CTTAGGCATGGTGCCTGAGGTTTTTGTCGCAATCTACACGTAAGTCAGCTTTCTATCTCTTCTTTTCAATTCCAAAACAT
TTTGTTAGGTCCAATACTGTTTACATCAATGCTCATTGCACCTACTCAGCAGAAAACATCCCATAATAAGAATACTTAGT
AAATCCTCACATTACACTATTCCACTACTGTAGAACAGTTTTAGCTTGTGTCTAGCTTTTATTTTAGCTTCTAGAAGCCT
AAGTAAAAAGCCCTTTTCACGGATGAGTCAAATGTCTCGTTTCTGTGTTGCAGAGGGATACTTGTAAGGACATTAGCAGA
AGCATCTTCTGCAGAAGAACAGGGTCTCTCGGTAACACAGGTGATTCTCAACATTCTCGGCTTTTTAGCAACAGTGGCTA
CAACGATTCTCATCACAAAGTATGCGAAAAGACAGCTGGAGACGATGAAGAAAGAGGACGAAGCATTGTTGCAGTAAAAC
TGTAAAACCACGTGACAAACTCTGAGCTGCTTTTGTCTCTCTGCTACTTTATCTGAAACACCCCTTGTCTTCTTACACAG
TACAGGTCTCAGGTCTGTTCCTAGATGTGAAAGAGCTCTGGTTTTTTTGTCCTTGCTTCTTTTAATCTCATTTATTAACA
GCCTTAAAATTTGAGAAGAGAAAAATGGTTAACAAGGAAAAATCTAACACATTACTTTTTTTTTGTAATTATTGTAGTCA
AGTTTTATGTTTGGCATGAATGAGAGAACTGAGAAGAATATTCGTATATCTTTGTGTTTTTACTCTGTGGTGATACTAAT
GTTTACTTTTTCGTGTCTGTCCAATCAAAACAATGTTATTTAAAGCTTGTCAGAGAGTAACGTTTAATATTTTGAATGTA
ACTTAGATTCTTCTGAACATATTAAATGATGGATAGAAGAAAAGAAGAAGCAGAAAACTTTAGCTATGATTATGGAAAGA
ATTGTCATGTGGATCATGTGAGTCCAATTAAATGAAAAACATACACCAAATAATACAATTGTATGAAAATGTTGCATATG
TATGGTTTATTAAAATTACTTTTACTATTTTTAGTTAAAATTTCCTTTACTACCTCTAAAATGGTTCAACCAACACCACC
CCAAATAAATGTATCTTTGTACCTCCAAAAGTAGCTTTGGTACAAAACCCAAAAACCCTTTGAACAAAACTTATGCCTAA
AAAACATACATAAAGATTTTGAAATTTTGTCTTACCCCAAGAACCCACAAAATTTATAATTTGTCCTTTTCTTTAACACA
AATTTGGGTCTTTGTGTACCCACATTGAACGTATTAAATGTCAAGTTTTGCTTAAAAAATGATGGATAAAATTATTAAAT
TCACAGTCAACGTCATGCTGGTGTGTCCACTTCTCATTTTCATAAGAACTGATTTCAAAAGATATAAATATTACTTATAA
TGTCATTTTGAAAATGTTACTTCAATAAGAAAACTTTCATTTGTGGTGGAGAAAGCTTCTATCGTCGTCTCCATAGCAAT
GCAATAAACTATTACGTTACGTTACAAGATAATAATCTTATTGCAATACACATACATACACCTTACAATAAGATTGTTCA
CATATAAAAAAATTCAATTTTTATACTGAGAAAGTATAAATTGTCAGGTCATACAAGTCAAAGGCTCAAAGCAATACAAC
CGTTAGTGGCAGATTTGTAAATAAATACGTATCCAAAGGGTAAAAATTGAACCCGCCGGAATTTCAGTGTCGTCGAAAGC
CAATAAAGCTCGCAGTCCCAGACGCGCCTCGAAGCTCTCCATGTAAATTGACGAAACCATCCTCACGCTCTCTCACAGCT
AAGGTTAATATCGTCTTTTTCAAAGTCTAATTAGAATTCAAAATTTCGAGTCGTTACAAAAACCGGAGCGTCCCATGCTT
TTGTGCTTCGAGTACGTTTTGAATACGGTGTCGTTTGAGAGCGGATGATATTAAATAATAATATATATTCCATTTTGTCG
CATAAACAAAAAAATCTCTGAAACAGCGAAATTTGTGCCGTTTTTTTCCTTTCCTGCCTTGTGCTTCTGTTTCTGCTTCT
GCTTCCTCTTCATCAGACCCAATGAATCAGAGATTCTTCTGAGAAAATTAGGGTTTTGTCTCCTCAATTTCATTTGGTAA
ACTTCAGGTATTTTGCAAAACCGATCAGTGATTTTCTTCGGTTAGTTGCATTTCCCCAAGAAAGAAAAGAGAGAAAGAGA
TTGTGGAGGTTTTAGAGAGAGCGAGCGAAAATGGAGATGG
>AT4G22870.2 | chr4:12002802-12005801 REVERSE LENGTH=3000
ATACCAGCTGATCTAATGGAGCGTGTCAAGAAAGCCGGAGAAGAGTTTTTCAGTTTGTCTGTGGAAGAGAAGGAGAAGTA
TGCAAACGATCAAGCCACTGGAAAGATTCAAGGCTATGGAAGTAAATTGGCTAACAACGCGAGTGGACAATTGGAATGGG
AAGATTACTTCTTTCATCTTGCGTATCCTGAAGAGAAGAGAGATCTATCAATTTGGCCTAAGACACCAAGTGATTACATG
TAAGCTTTGAATTGTTTTACTAAAGAAAACAAAATCTTGTTTTGGTTTTAGAATCTTTTATTAACGTTTTTCGATGATTG
TAGAGAAGCAACGAGTGAGTACGCGAAGTGTCTTCGTTTGCTAGCGACTAAAGTCTTCAAGGCTCTCTCTGTCGGTCTAG
GTTTAGAGCCTGACCGTCTAGAGAAAGAAGTTGGTGGTTTAGAAGAGCTTCTTCTACAAATGAAGATAAATTACTATCCA
AAATGTCCTCAGCCTGAGCTAGCACTCGGTGTGGAAGCTCACACCGATGTAAGCGCTTTAACTTTCATTCTACACAACAT
GGTTCCGGGTTTGCAGCTTTTCTACGAGGGCAAATGGGTCACTGCAAAATGTGTTCCTGATTCGATTGTGATGCACATTG
GGGATACTTTGGAGATTCTTAGTAATGGGAAGTATAAGAGTATACTTCATCGTGGGTTGGTGAATAAGGAGAAGGTTAGG
ATTTCTTGGGCTGTGTTTTGTGAACCCCCAAAGGATAAGATTGTTCTTAAGCCGTTGCCGGAGATGGTGAGTGTTGAGTC
TCCGGCTAAGTTTCCTCCACGGACTTTTGCTCAACATATTGAGCATAAGTTGTTTGGGAAGGAACAAGAGGAATTGGTAT
CCGAGAAAAATGATTAAGTTTCTGTGTTTACTCTTATTTTTGAAACTCTATGTGCGAGTTTCTTTTATAATGTGTTTGTG
TCTTTCTCATGAATTTGATGTGTTTGTGCCTTTTATAGTGAATATTGCGGAGCTTAACAAGCAAACTTTAATTTAAAGAA
ACAAAGTTCTAAAATAAAATATAAAAATAAAACCCAAACAAACTACATGCAAACCAAACTTTGATTCCCCTGAATTAGTT
AACTTTTGTATCTACGAAAGCATTAGTGTGCCTTCTTTCAAAGCAGTCACTGAACTCAACAAATGGTATGGCCAAATTGA
TTGTGTGCTATTGGTATGGATCAACTTCGGAATCGATTGTTTACTAATGGTATGGCCTTTTTAACCCAATTATATATTTG
GGCTTAACTCCACTACTTAATGGTATGGCTCAATCTCCTTCTTCTCTCCTGTCTAAACAAGTAAACAACCATCTACCACA
TCCAACATGATAAATTATATTTTTAGTATAATTATCCAAATAATAATCTACAGAAAAAACGCAAGTATCAAAATGGTTGA
AAATTTGTTAGTAATTTGGTACTGTACATTGTTCATGTTCTTGAAAATTTGGTTTAATTTGGTATGATTAATTGGCTGTA
TACCTTTCACGTTCAAAGCAATATAAATAGATATGCGAACTAAACTTATCACAAATTTTATTTCCTCGGAAAAGGTACAT
ATGCAATTCTTTTTTTTGTTTGGAATTTTTTAAATAACTTGTATGTATATGTATCTTTATCTGATTTTATTTGTTTTGTT
TTATTGGGTTAATTGGTGGGACACATACATAATATATATATAGTAAAACCTCTATAAATTAATACTCGATAAATTAATTA
TTTTTATAAATTAATAAGTTTTTCCGGTCCCGAGTTGGGATCAATATAAAAATTAATACAAATTGATAAATTAATAAATA
AATAAAAATAATTGAAAATCTTATATAAATATGTGGTTCCATCAATAGCATAAAATAATAATTTTATAAATTTACTAATA
TATATTATAAATATCATATGTAAAATATGACTGTAGTATTTTTTTCTTCAATTTTTATTAATTCTTTGTAATGTTCAATT
CTAATATTTTACAACATAAAAAAAATTGTATTGTTTTTTAAACTTAATAATTGCTTGCTACTTATAATTACTATTGATTA
TAAAGAAAAAACTACATTCTATATCAAAAAAATTCAAGAATTTATAAAAGATGTACAATTTTATTAATTTATCTATAAAT
TAATATCTCTCTAAATTAATTAATTTTCTTGATCCAATGTACATATTTATCTCTATAAGAATATTACACGTGAAATTAAT
TTTAGTAATTAGTTTTCATCAATAAATATCAACACATAATGACGACTTTATGCTTATATTTATCCTTTTAATTAGTTTTT
ACCATAAATTCAATTTTAGTTTCTACCATATCAAAATCATATTGACGAGAAGTAAATGTAGAAAATGACTAAGCCAAATA
TTGTATATATTTGAAAAACATATAATGTTTACATTTCTAGTTGTAATTCTATACTCTTTAAGTACATTGCAATTTTATTT
TTTCTAATGAAACTAATATATAAAATATCTATGTTTTGTCAAACAAATATCTATGCTTAGCATTCGTTTTCTCACGTGTA
ATTTTATATTGACCGTAAGCTATGAGAATTAGAATAATATGCTTTCTCTTGTTGTGGATGCTAATGCTCTCATGGCATGG
ACAAGATACAAATGATGTCGTCACGATTAGCCTGATCAGAAGAATCAAAATAAACAGGGGGAGTGTTCAGTTGAACTCGA
CCATATTTGAAACATCAAACAATCGAATCAGGTTTGATAGACAATTTTCTACGCTTTATTATGGTGCTATCTCCATCGGT
CAACCATCCAAAAACTTTGTAGTAGCCTTTGATACAGGAAGTGCGGAGTTTGTAGGTATCCAATAAAAATTGGGCTTATG
AGGGTCTGTCCAAATATGATTCTAGCCAATCCCTATCCTATATAAAGAACGGTATGACTCATTTGATATGCTTATTTCTT
CTCTCATTAATAATTAGTTTTAACCTAATTTCGATATTAC
>AT4G22870.1 | chr4:12002223-12005222 REVERSE LENGTH=3000
TTCTACGAGGGCAAATGGGTCACTGCAAAATGTGTTCCTGATTCGATTGTGATGCACATTGGGGATACTTTGGAGATTCT
TAGTAATGGGAAGTATAAGAGTATACTTCATCGTGGGTTGGTGAATAAGGAGAAGGTTAGGATTTCTTGGGCTGTGTTTT
GTGAACCCCCAAAGGATAAGATTGTTCTTAAGCCGTTGCCGGAGATGGTGAGTGTTGAGTCTCCGGCTAAGTTTCCTCCA
CGGACTTTTGCTCAACATATTGAGCATAAGTTGTTTGGGAAGGAACAAGAGGAATTGGTATCCGAGAAAAATGATTAAGT
TTCTGTGTTTACTCTTATTTTTGAAACTCTATGTGCGAGTTTCTTTTATAATGTGTTTGTGTCTTTCTCATGAATTTGAT
GTGTTTGTGCCTTTTATAGTGAATATTGCGGAGCTTAACAAGCAAACTTTAATTTAAAGAAACAAAGTTCTAAAATAAAA
TATAAAAATAAAACCCAAACAAACTACATGCAAACCAAACTTTGATTCCCCTGAATTAGTTAACTTTTGTATCTACGAAA
GCATTAGTGTGCCTTCTTTCAAAGCAGTCACTGAACTCAACAAATGGTATGGCCAAATTGATTGTGTGCTATTGGTATGG
ATCAACTTCGGAATCGATTGTTTACTAATGGTATGGCCTTTTTAACCCAATTATATATTTGGGCTTAACTCCACTACTTA
ATGGTATGGCTCAATCTCCTTCTTCTCTCCTGTCTAAACAAGTAAACAACCATCTACCACATCCAACATGATAAATTATA
TTTTTAGTATAATTATCCAAATAATAATCTACAGAAAAAACGCAAGTATCAAAATGGTTGAAAATTTGTTAGTAATTTGG
TACTGTACATTGTTCATGTTCTTGAAAATTTGGTTTAATTTGGTATGATTAATTGGCTGTATACCTTTCACGTTCAAAGC
AATATAAATAGATATGCGAACTAAACTTATCACAAATTTTATTTCCTCGGAAAAGGTACATATGCAATTCTTTTTTTTGT
TTGGAATTTTTTAAATAACTTGTATGTATATGTATCTTTATCTGATTTTATTTGTTTTGTTTTATTGGGTTAATTGGTGG
GACACATACATAATATATATATAGTAAAACCTCTATAAATTAATACTCGATAAATTAATTATTTTTATAAATTAATAAGT
TTTTCCGGTCCCGAGTTGGGATCAATATAAAAATTAATACAAATTGATAAATTAATAAATAAATAAAAATAATTGAAAAT
CTTATATAAATATGTGGTTCCATCAATAGCATAAAATAATAATTTTATAAATTTACTAATATATATTATAAATATCATAT
GTAAAATATGACTGTAGTATTTTTTTCTTCAATTTTTATTAATTCTTTGTAATGTTCAATTCTAATATTTTACAACATAA
AAAAAATTGTATTGTTTTTTAAACTTAATAATTGCTTGCTACTTATAATTACTATTGATTATAAAGAAAAAACTACATTC
TATATCAAAAAAATTCAAGAATTTATAAAAGATGTACAATTTTATTAATTTATCTATAAATTAATATCTCTCTAAATTAA
TTAATTTTCTTGATCCAATGTACATATTTATCTCTATAAGAATATTACACGTGAAATTAATTTTAGTAATTAGTTTTCAT
CAATAAATATCAACACATAATGACGACTTTATGCTTATATTTATCCTTTTAATTAGTTTTTACCATAAATTCAATTTTAG
TTTCTACCATATCAAAATCATATTGACGAGAAGTAAATGTAGAAAATGACTAAGCCAAATATTGTATATATTTGAAAAAC
ATATAATGTTTACATTTCTAGTTGTAATTCTATACTCTTTAAGTACATTGCAATTTTATTTTTTCTAATGAAACTAATAT
ATAAAATATCTATGTTTTGTCAAACAAATATCTATGCTTAGCATTCGTTTTCTCACGTGTAATTTTATATTGACCGTAAG
CTATGAGAATTAGAATAATATGCTTTCTCTTGTTGTGGATGCTAATGCTCTCATGGCATGGACAAGATACAAATGATGTC
GTCACGATTAGCCTGATCAGAAGAATCAAAATAAACAGGGGGAGTGTTCAGTTGAACTCGACCATATTTGAAACATCAAA
CAATCGAATCAGGTTTGATAGACAATTTTCTACGCTTTATTATGGTGCTATCTCCATCGGTCAACCATCCAAAAACTTTG
TAGTAGCCTTTGATACAGGAAGTGCGGAGTTTGTAGGTATCCAATAAAAATTGGGCTTATGAGGGTCTGTCCAAATATGA
TTCTAGCCAATCCCTATCCTATATAAAGAACGGTATGACTCATTTGATATGCTTATTTCTTCTCTCATTAATAATTAGTT
TTAACCTAATTTCGATATTACATGTCAATATCCACACAAATCAATTATGATACATCTATTATTAGAGGTTTCCTTAGCCA
AGATGATGTGATAGTAGGTGACATGACGGTAGAGAAACATGTAAGCGTAACTATATAAACAATTAATCTTACTTTAATAA
TAAATATAATATTTCATATACCATAACTAGTTAATGCTTTTCTTTTTGTAGACTTTCGTAGAGGATACCAAGGAAATACA
TAAGAGGAATGAATTTGAAAGATGTAAATTTAGATGGTTTGTTCGGGTTAGCATTCCAAGAGTATTCTATGAGGAATTTA
GAACCCATTTGGTAAATATTCATTTTCCCAAACATTCTTTATATGTTAACTAAGTAAATACTAAAAACTAACATTAAATC
TTCTATTTTAATATTCAAATTGTAATATCAATTTAACAAACGAAAAATACTTGAAAAACATGTTATTGTTTTAAAAAAAA
ATATAAAATTCTAAATATTACAATTTGAATTGATTCATTTTTCATGACAGTAAAATCTATTTTTTAGTTTGTTGTAAAAC
ATAACATATTGATCCTTAAGAGACTCTGGTGCTTCACAAC
>AT4G22880.1 | chr4:12006060-12009059 REVERSE LENGTH=3000
TTTGAAACCATATTCGAAGGTAAAATCTTACTTGGTGCATTTGACAGTGTTGGTTTTGCCGCCGCTGGAGATTGACAGAA
TTGTTCCAAAGAAGGAGGTGTTTTCCGTTCCACAATTCGGACAAGGACCCTGTGAAACAAGAAACATTCATAAAAAGGCT
CTTTGATGTTTTTCTTTTGCAATCTTGAGTAATGGTAATGGTTCTTACCTTCAAGATCAAGAAGTCCTTGATGATCAATT
TGGTGATTGATAAAGCCAGATATACAATCACAGGCACAGCAGCGAACCAAGTGAATATGAAACTGTATGGTTCTGGAAGC
TCCATGATGTATGTGATCTCAAAACCTGTAATGTCGTCCAGGAAGAAAAAGCTGCAAGTACAGAATTGAATGAATAAACA
AAGACGAAATATGGGTTTCATATGATTTGGATGTTTGAATAGAAAACTCGGTATAGAGACTCACAGTCCGAGAGCAACAA
CGGTTGCTGGAACATTCAACAATAACATTTTGAAATAATCTACAGCGAGATCACTATACACCTACATTTGAGGAAGTTCA
TAAAGACTGAAAATTAGTATCTATCTATAATCTAATATTAACAATGAATCTTATGTTCTATTTACCTTTTTACTACGGAG
ACTGCATCTTGGACCCTCGCTCACAATGTCGCTACCATCAATCTACATGGATACAGAAAGAATCATAAACTTGAAGCTTA
AACCAATCTTATAAGGGTATGTCTATTTTCACTGAAGCATAAAAAGTGAATGGAAACCTTTAGTTTGAGTTTGAGCTTAT
CATATTCTTCATCATTCAAGATTGGATTTCCAGAAACATAAGCCATGGAAGCTTCCAAGAATCTTTGTTCATCGGAACCT
GTGTTTCATATTACCAATAAAAGATTTAGGACTTTGCACCAAAGAAACCAAAACAAAGAAATGAAATTTAGTCCCATAGT
TGATGATTACTTAGCATCACAACACTGCTTCCTTCCCACATTAACTCTTCTTTAAGGTTATCAAACTCTTCATTAGACAT
GATCGCTTTGCCATCATAATAGAAAGACTGTAATCAAAAGACAAAAGCAATTCTCAGGCTCTTGAAGATTAGATATATAT
CATGTTTTGGCAACTATAAAAAAAATGGTTTATTGTAGCGTTTACTTGCAACGCTTGGAGAAACTCTTGTTCCATTTCAC
CAATTGTTTTCTTCTCAGCCTTGTTGATGCTACAATAGGGCAAAACATTGCTATCGACGTTGTCTCCTCCTACTGGACCT
TAAGGAAGACAAAAAGACTGTAATTGAGAACTTCATAGCAAATCTAAAGTTGATACCTTACTTATGCAACCTAATAGTTA
CACAACTTCTGACATTGCAAAACTTTAGTACAGAGTTAACCACTAAATAGTCAACAAAGTCCAATACAAACAAATATACT
ATACCAAAGTTATAGCCATTGAATCAATCAAACCCTTCAAAGAATTGAACTTTAACAGGATTCGAGTCTGGATACTACAA
GTTAGTGACTTAAAAACATAAATTTTCAGAGCTAGAGACGTTGAATTAAAATAATATATCCTAAATTTCAAAAGGCTCAA
ACTTTGGAAACCCAATTGTGAACAAATTCGAATCCAAATGGCTTTGTAAACAGAAAACTAAGGCGGAGTGTTCGAAATCG
AGACTAAAGTGGCCAAATCAAGACCTGATTGCTCTGTTGTGGCTTTAGCAGGCAACAAGAAGACTCTTCTTCTCAAAGAA
ATCGATTTTCCAGGGCTGAGCTGAGTCCATTGAGTCCTCGAAGACGGCGACGGAGGAGAAGGAGAGAAAGAAGAGGAAGG
TTTGCGAGAAACGGCGGAGAAAAGTCGAGGACTTGTCAAACTAAACAACATCTTGCTACCCATTTTCCCTTAGAGATAGA
AAAGGGAGCTCCTTTTTTTCCTCTGTTTTTTTCAGTAAGTATGAACCTGTGGTTGAAGATGTGTTTACTGTGAGCTTCTC
AGGTTTCTTCTGATTTTTTTTTTTTTTTTTTTTTTTGGTTTTATTATAAATTTGGAGGGAAGAAATTAGGAGATAAGAGA
AGTGTGGAGATAAATTCCTAGGCAGATTTCTCTTATTTTTTCCTTCCTCTCATCCTCATAATCAGAATATCCACGTCAGC
ATTAAATATCCGGTTTTCTTAAACAAAACAAAAACTTAAAATAGAGAAAAGACATAATTTTAGGCTTTGATTATACAATA
AAAAAAATACTGTGAGATGAGTAAGAAGATTTTTTTTTCGAAACATGGTGATTTTTTAAAAAAATTTGACATGTAGTATG
TGTAGTTGAATTCAGCTGATAATATACTTTAGTACAAACCATTAAAATAAAAATGAGTTCCAAATTTTAAAAAACAAACA
AGATAAATAATTTAGTTTTCCAAAAGAATTATTGATCCACATACAATTGTCTATTTGAAATTGAAAACCAGTCAAATTGT
TTTTTTAGTAATTGATTTCCAAACTACAAAAAGAAAATGTGGTTAGTAGAAGAACTAGTAGAGGTGAACACGTGGAGACA
CGCTTAAAGCACGCGACGAAGAACACGTTGATAGCGATTATGGGTTTAATTCTATTGGGCCTTTTCTGGGAGTCTAGACC
CAAGCCCATATAGTAGTAATCTTTTTGACCAATCAGTCAACCCAACCATCCTCTCCCGTTGACCGTGAAGTGAGTCACGC
ACTTACCTCACAACAATAGCACTAACCACCGGTAGCTCTACAATGTCTCTTAGTTCGGTAACAAACTCTTCTAACTAAAA
GTATAGTAAAAACTTTGCTATATAAGAAAGAGTCTTTGCACATTTCATTTACTTGCAACCAATTACAAAAAAGAGTGTAA
GAAGAAAAACAAAACAAATCCATTTTTTTTATTACTCTGTTTTTTCCCCTGTTTTTAAGTTTATTTACTTCTTACTCTGT
TTTCTGCTCTGTTTTAGCTTTAAACAGAAGACTAAAGAAG
>AT4G22880.3 | chr4:12006060-12009059 REVERSE LENGTH=3000
TTTGAAACCATATTCGAAGGTAAAATCTTACTTGGTGCATTTGACAGTGTTGGTTTTGCCGCCGCTGGAGATTGACAGAA
TTGTTCCAAAGAAGGAGGTGTTTTCCGTTCCACAATTCGGACAAGGACCCTGTGAAACAAGAAACATTCATAAAAAGGCT
CTTTGATGTTTTTCTTTTGCAATCTTGAGTAATGGTAATGGTTCTTACCTTCAAGATCAAGAAGTCCTTGATGATCAATT
TGGTGATTGATAAAGCCAGATATACAATCACAGGCACAGCAGCGAACCAAGTGAATATGAAACTGTATGGTTCTGGAAGC
TCCATGATGTATGTGATCTCAAAACCTGTAATGTCGTCCAGGAAGAAAAAGCTGCAAGTACAGAATTGAATGAATAAACA
AAGACGAAATATGGGTTTCATATGATTTGGATGTTTGAATAGAAAACTCGGTATAGAGACTCACAGTCCGAGAGCAACAA
CGGTTGCTGGAACATTCAACAATAACATTTTGAAATAATCTACAGCGAGATCACTATACACCTACATTTGAGGAAGTTCA
TAAAGACTGAAAATTAGTATCTATCTATAATCTAATATTAACAATGAATCTTATGTTCTATTTACCTTTTTACTACGGAG
ACTGCATCTTGGACCCTCGCTCACAATGTCGCTACCATCAATCTACATGGATACAGAAAGAATCATAAACTTGAAGCTTA
AACCAATCTTATAAGGGTATGTCTATTTTCACTGAAGCATAAAAAGTGAATGGAAACCTTTAGTTTGAGTTTGAGCTTAT
CATATTCTTCATCATTCAAGATTGGATTTCCAGAAACATAAGCCATGGAAGCTTCCAAGAATCTTTGTTCATCGGAACCT
GTGTTTCATATTACCAATAAAAGATTTAGGACTTTGCACCAAAGAAACCAAAACAAAGAAATGAAATTTAGTCCCATAGT
TGATGATTACTTAGCATCACAACACTGCTTCCTTCCCACATTAACTCTTCTTTAAGGTTATCAAACTCTTCATTAGACAT
GATCGCTTTGCCATCATAATAGAAAGACTGTAATCAAAAGACAAAAGCAATTCTCAGGCTCTTGAAGATTAGATATATAT
CATGTTTTGGCAACTATAAAAAAAATGGTTTATTGTAGCGTTTACTTGCAACGCTTGGAGAAACTCTTGTTCCATTTCAC
CAATTGTTTTCTTCTCAGCCTTGTTGATGCTACAATAGGGCAAAACATTGCTATCGACGTTGTCTCCTCCTACTGGACCT
TAAGGAAGACAAAAAGACTGTAATTGAGAACTTCATAGCAAATCTAAAGTTGATACCTTACTTATGCAACCTAATAGTTA
CACAACTTCTGACATTGCAAAACTTTAGTACAGAGTTAACCACTAAATAGTCAACAAAGTCCAATACAAACAAATATACT
ATACCAAAGTTATAGCCATTGAATCAATCAAACCCTTCAAAGAATTGAACTTTAACAGGATTCGAGTCTGGATACTACAA
GTTAGTGACTTAAAAACATAAATTTTCAGAGCTAGAGACGTTGAATTAAAATAATATATCCTAAATTTCAAAAGGCTCAA
ACTTTGGAAACCCAATTGTGAACAAATTCGAATCCAAATGGCTTTGTAAACAGAAAACTAAGGCGGAGTGTTCGAAATCG
AGACTAAAGTGGCCAAATCAAGACCTGATTGCTCTGTTGTGGCTTTAGCAGGCAACAAGAAGACTCTTCTTCTCAAAGAA
ATCGATTTTCCAGGGCTGAGCTGAGTCCATTGAGTCCTCGAAGACGGCGACGGAGGAGAAGGAGAGAAAGAAGAGGAAGG
TTTGCGAGAAACGGCGGAGAAAAGTCGAGGACTTGTCAAACTAAACAACATCTTGCTACCCATTTTCCCTTAGAGATAGA
AAAGGGAGCTCCTTTTTTTCCTCTGTTTTTTTCAGTAAGTATGAACCTGTGGTTGAAGATGTGTTTACTGTGAGCTTCTC
AGGTTTCTTCTGATTTTTTTTTTTTTTTTTTTTTTTGGTTTTATTATAAATTTGGAGGGAAGAAATTAGGAGATAAGAGA
AGTGTGGAGATAAATTCCTAGGCAGATTTCTCTTATTTTTTCCTTCCTCTCATCCTCATAATCAGAATATCCACGTCAGC
ATTAAATATCCGGTTTTCTTAAACAAAACAAAAACTTAAAATAGAGAAAAGACATAATTTTAGGCTTTGATTATACAATA
AAAAAAATACTGTGAGATGAGTAAGAAGATTTTTTTTTCGAAACATGGTGATTTTTTAAAAAAATTTGACATGTAGTATG
TGTAGTTGAATTCAGCTGATAATATACTTTAGTACAAACCATTAAAATAAAAATGAGTTCCAAATTTTAAAAAACAAACA
AGATAAATAATTTAGTTTTCCAAAAGAATTATTGATCCACATACAATTGTCTATTTGAAATTGAAAACCAGTCAAATTGT
TTTTTTAGTAATTGATTTCCAAACTACAAAAAGAAAATGTGGTTAGTAGAAGAACTAGTAGAGGTGAACACGTGGAGACA
CGCTTAAAGCACGCGACGAAGAACACGTTGATAGCGATTATGGGTTTAATTCTATTGGGCCTTTTCTGGGAGTCTAGACC
CAAGCCCATATAGTAGTAATCTTTTTGACCAATCAGTCAACCCAACCATCCTCTCCCGTTGACCGTGAAGTGAGTCACGC
ACTTACCTCACAACAATAGCACTAACCACCGGTAGCTCTACAATGTCTCTTAGTTCGGTAACAAACTCTTCTAACTAAAA
GTATAGTAAAAACTTTGCTATATAAGAAAGAGTCTTTGCACATTTCATTTACTTGCAACCAATTACAAAAAAGAGTGTAA
GAAGAAAAACAAAACAAATCCATTTTTTTTATTACTCTGTTTTTTCCCCTGTTTTTAAGTTTATTTACTTCTTACTCTGT
TTTCTGCTCTGTTTTAGCTTTAAACAGAAGACTAAAGAAG
>AT4G22880.2 | chr4:12006060-12009059 REVERSE LENGTH=3000
TTTGAAACCATATTCGAAGGTAAAATCTTACTTGGTGCATTTGACAGTGTTGGTTTTGCCGCCGCTGGAGATTGACAGAA
TTGTTCCAAAGAAGGAGGTGTTTTCCGTTCCACAATTCGGACAAGGACCCTGTGAAACAAGAAACATTCATAAAAAGGCT
CTTTGATGTTTTTCTTTTGCAATCTTGAGTAATGGTAATGGTTCTTACCTTCAAGATCAAGAAGTCCTTGATGATCAATT
TGGTGATTGATAAAGCCAGATATACAATCACAGGCACAGCAGCGAACCAAGTGAATATGAAACTGTATGGTTCTGGAAGC
TCCATGATGTATGTGATCTCAAAACCTGTAATGTCGTCCAGGAAGAAAAAGCTGCAAGTACAGAATTGAATGAATAAACA
AAGACGAAATATGGGTTTCATATGATTTGGATGTTTGAATAGAAAACTCGGTATAGAGACTCACAGTCCGAGAGCAACAA
CGGTTGCTGGAACATTCAACAATAACATTTTGAAATAATCTACAGCGAGATCACTATACACCTACATTTGAGGAAGTTCA
TAAAGACTGAAAATTAGTATCTATCTATAATCTAATATTAACAATGAATCTTATGTTCTATTTACCTTTTTACTACGGAG
ACTGCATCTTGGACCCTCGCTCACAATGTCGCTACCATCAATCTACATGGATACAGAAAGAATCATAAACTTGAAGCTTA
AACCAATCTTATAAGGGTATGTCTATTTTCACTGAAGCATAAAAAGTGAATGGAAACCTTTAGTTTGAGTTTGAGCTTAT
CATATTCTTCATCATTCAAGATTGGATTTCCAGAAACATAAGCCATGGAAGCTTCCAAGAATCTTTGTTCATCGGAACCT
GTGTTTCATATTACCAATAAAAGATTTAGGACTTTGCACCAAAGAAACCAAAACAAAGAAATGAAATTTAGTCCCATAGT
TGATGATTACTTAGCATCACAACACTGCTTCCTTCCCACATTAACTCTTCTTTAAGGTTATCAAACTCTTCATTAGACAT
GATCGCTTTGCCATCATAATAGAAAGACTGTAATCAAAAGACAAAAGCAATTCTCAGGCTCTTGAAGATTAGATATATAT
CATGTTTTGGCAACTATAAAAAAAATGGTTTATTGTAGCGTTTACTTGCAACGCTTGGAGAAACTCTTGTTCCATTTCAC
CAATTGTTTTCTTCTCAGCCTTGTTGATGCTACAATAGGGCAAAACATTGCTATCGACGTTGTCTCCTCCTACTGGACCT
TAAGGAAGACAAAAAGACTGTAATTGAGAACTTCATAGCAAATCTAAAGTTGATACCTTACTTATGCAACCTAATAGTTA
CACAACTTCTGACATTGCAAAACTTTAGTACAGAGTTAACCACTAAATAGTCAACAAAGTCCAATACAAACAAATATACT
ATACCAAAGTTATAGCCATTGAATCAATCAAACCCTTCAAAGAATTGAACTTTAACAGGATTCGAGTCTGGATACTACAA
GTTAGTGACTTAAAAACATAAATTTTCAGAGCTAGAGACGTTGAATTAAAATAATATATCCTAAATTTCAAAAGGCTCAA
ACTTTGGAAACCCAATTGTGAACAAATTCGAATCCAAATGGCTTTGTAAACAGAAAACTAAGGCGGAGTGTTCGAAATCG
AGACTAAAGTGGCCAAATCAAGACCTGATTGCTCTGTTGTGGCTTTAGCAGGCAACAAGAAGACTCTTCTTCTCAAAGAA
ATCGATTTTCCAGGGCTGAGCTGAGTCCATTGAGTCCTCGAAGACGGCGACGGAGGAGAAGGAGAGAAAGAAGAGGAAGG
TTTGCGAGAAACGGCGGAGAAAAGTCGAGGACTTGTCAAACTAAACAACATCTTGCTACCCATTTTCCCTTAGAGATAGA
AAAGGGAGCTCCTTTTTTTCCTCTGTTTTTTTCAGTAAGTATGAACCTGTGGTTGAAGATGTGTTTACTGTGAGCTTCTC
AGGTTTCTTCTGATTTTTTTTTTTTTTTTTTTTTTTGGTTTTATTATAAATTTGGAGGGAAGAAATTAGGAGATAAGAGA
AGTGTGGAGATAAATTCCTAGGCAGATTTCTCTTATTTTTTCCTTCCTCTCATCCTCATAATCAGAATATCCACGTCAGC
ATTAAATATCCGGTTTTCTTAAACAAAACAAAAACTTAAAATAGAGAAAAGACATAATTTTAGGCTTTGATTATACAATA
AAAAAAATACTGTGAGATGAGTAAGAAGATTTTTTTTTCGAAACATGGTGATTTTTTAAAAAAATTTGACATGTAGTATG
TGTAGTTGAATTCAGCTGATAATATACTTTAGTACAAACCATTAAAATAAAAATGAGTTCCAAATTTTAAAAAACAAACA
AGATAAATAATTTAGTTTTCCAAAAGAATTATTGATCCACATACAATTGTCTATTTGAAATTGAAAACCAGTCAAATTGT
TTTTTTAGTAATTGATTTCCAAACTACAAAAAGAAAATGTGGTTAGTAGAAGAACTAGTAGAGGTGAACACGTGGAGACA
CGCTTAAAGCACGCGACGAAGAACACGTTGATAGCGATTATGGGTTTAATTCTATTGGGCCTTTTCTGGGAGTCTAGACC
CAAGCCCATATAGTAGTAATCTTTTTGACCAATCAGTCAACCCAACCATCCTCTCCCGTTGACCGTGAAGTGAGTCACGC
ACTTACCTCACAACAATAGCACTAACCACCGGTAGCTCTACAATGTCTCTTAGTTCGGTAACAAACTCTTCTAACTAAAA
GTATAGTAAAAACTTTGCTATATAAGAAAGAGTCTTTGCACATTTCATTTACTTGCAACCAATTACAAAAAAGAGTGTAA
GAAGAAAAACAAAACAAATCCATTTTTTTTATTACTCTGTTTTTTCCCCTGTTTTTAAGTTTATTTACTTCTTACTCTGT
TTTCTGCTCTGTTTTAGCTTTAAACAGAAGACTAAAGAAG
>AT4G22890.5 | chr4:12004157-12007156 FORWARD LENGTH=3000
CATACAAGTTATTTAAAAAATTCCAAACAAAAAAAAGAATTGCATATGTACCTTTTCCGAGGAAATAAAATTTGTGATAA
GTTTAGTTCGCATATCTATTTATATTGCTTTGAACGTGAAAGGTATACAGCCAATTAATCATACCAAATTAAACCAAATT
TTCAAGAACATGAACAATGTACAGTACCAAATTACTAACAAATTTTCAACCATTTTGATACTTGCGTTTTTTCTGTAGAT
TATTATTTGGATAATTATACTAAAAATATAATTTATCATGTTGGATGTGGTAGATGGTTGTTTACTTGTTTAGACAGGAG
AGAAGAAGGAGATTGAGCCATACCATTAAGTAGTGGAGTTAAGCCCAAATATATAATTGGGTTAAAAAGGCCATACCATT
AGTAAACAATCGATTCCGAAGTTGATCCATACCAATAGCACACAATCAATTTGGCCATACCATTTGTTGAGTTCAGTGAC
TGCTTTGAAAGAAGGCACACTAATGCTTTCGTAGATACAAAAGTTAACTAATTCAGGGGAATCAAAGTTTGGTTTGCATG
TAGTTTGTTTGGGTTTTATTTTTATATTTTATTTTAGAACTTTGTTTCTTTAAATTAAAGTTTGCTTGTTAAGCTCCGCA
ATATTCACTATAAAAGGCACAAACACATCAAATTCATGAGAAAGACACAAACACATTATAAAAGAAACTCGCACATAGAG
TTTCAAAAATAAGAGTAAACACAGAAACTTAATCATTTTTCTCGGATACCAATTCCTCTTGTTCCTTCCCAAACAACTTA
TGCTCAATATGTTGAGCAAAAGTCCGTGGAGGAAACTTAGCCGGAGACTCAACACTCACCATCTCCGGCAACGGCTTAAG
AACAATCTTATCCTTTGGGGGTTCACAAAACACAGCCCAAGAAATCCTAACCTTCTCCTTATTCACCAACCCACGATGAA
GTATACTCTTATACTTCCCATTACTAAGAATCTCCAAAGTATCCCCAATGTGCATCACAATCGAATCAGGAACACATTTT
GCAGTGACCCATTTGCCCTCGTAGAAAAGCTGCAAACCCGGAACCATGTTGTGTAGAATGAAAGTTAAAGCGCTTACATC
GGTGTGAGCTTCCACACCGAGTGCTAGCTCAGGCTGAGGACATTTTGGATAGTAATTTATCTTCATTTGTAGAAGAAGCT
CTTCTAAACCACCAACTTCTTTCTCTAGACGGTCAGGCTCTAAACCTAGACCGACAGAGAGAGCCTTGAAGACTTTAGTC
GCTAGCAAACGAAGACACTTCGCGTACTCACTCGTTGCTTCTCTACAATCATCGAAAAACGTTAATAAAAGATTCTAAAA
CCAAAACAAGATTTTGTTTTCTTTAGTAAAACAATTCAAAGCTTACATGTAATCACTTGGTGTCTTAGGCCAAATTGATA
GATCTCTCTTCTCTTCAGGATACGCAAGATGAAAGAAGTAATCTTCCCATTCCAATTGTCCACTCGCGTTGTTAGCCAAT
TTACTTCCATAGCCTTGAATCTTTCCAGTGGCTTGATCGTTTGCATACTTCTCCTTCTCTTCCACAGACAAACTGAAAAA
CTCTTCTCCGGCTTTCTTGACACGCTCCATTAGATCAGCTGGTATTCCATGGTTGATCAAATGCATCACTCCCCAATCCA
AAGATGCCTTTTTCAGCTCCTCAATACAATTCTCACGGATCTTTTCATCGTCTGACTCGATGTTCTTTAGATCGATTGTG
GGAACTTGAGGACCGTCTTCTTTCTTCTCTTCTAGGAAAACATCGTTGATGCTCTCGAGCTCTTCTTTTGGACGAATATA
TTCTTTTGGAATCGATATGATTCCGCTTTTTGCTAGACTCTCAACTCTTTCAACCGCAACCATCTTCTTTAGTCTTCTGT
TTAAAGCTAAAACAGAGCAGAAAACAGAGTAAGAAGTAAATAAACTTAAAAACAGGGGAAAAAACAGAGTAATAAAAAAA
ATGGATTTGTTTTGTTTTTCTTCTTACACTCTTTTTTGTAATTGGTTGCAAGTAAATGAAATGTGCAAAGACTCTTTCTT
ATATAGCAAAGTTTTTACTATACTTTTAGTTAGAAGAGTTTGTTACCGAACTAAGAGACATTGTAGAGCTACCGGTGGTT
AGTGCTATTGTTGTGAGGTAAGTGCGTGACTCACTTCACGGTCAACGGGAGAGGATGGTTGGGTTGACTGATTGGTCAAA
AAGATTACTACTATATGGGCTTGGGTCTAGACTCCCAGAAAAGGCCCAATAGAATTAAACCCATAATCGCTATCAACGTG
TTCTTCGTCGCGTGCTTTAAGCGTGTCTCCACGTGTTCACCTCTACTAGTTCTTCTACTAACCACATTTTCTTTTTGTAG
TTTGGAAATCAATTACTAAAAAAACAATTTGACTGGTTTTCAATTTCAAATAGACAATTGTATGTGGATCAATAATTCTT
TTGGAAAACTAAATTATTTATCTTGTTTGTTTTTTAAAATTTGGAACTCATTTTTATTTTAATGGTTTGTACTAAAGTAT
ATTATCAGCTGAATTCAACTACACATACTACATGTCAAATTTTTTTAAAAAATCACCATGTTTCGAAAAAAAAATCTTCT
TACTCATCTCACAGTATTTTTTTTATTGTATAATCAAAGCCTAAAATTATGTCTTTTCTCTATTTTAAGTTTTTGTTTTG
TTTAAGAAAACCGGATATTTAATGCTGACGTGGATATTCTGATTATGAGGATGAGAGGAAGGAAAAAATAAGAGAAATCT
GCCTAGGAATTTATCTCCACACTTCTCTTATCTCCTAATTTCTTCCCTCCAAATTTATAATAAAACCAAAAAAAAAAAAA
AAAAAAAAAATCAGAAGAAACCTGAGAAGCTCACAGTAAACACATCTTCAACCACAGGTTCATACTTACTGAAAAAAACA
GAGGAAAAAAAGGAGCTCCCTTTTCTATCTCTAAGGGAAA
>AT4G22890.1 | chr4:12004157-12007156 FORWARD LENGTH=3000
CATACAAGTTATTTAAAAAATTCCAAACAAAAAAAAGAATTGCATATGTACCTTTTCCGAGGAAATAAAATTTGTGATAA
GTTTAGTTCGCATATCTATTTATATTGCTTTGAACGTGAAAGGTATACAGCCAATTAATCATACCAAATTAAACCAAATT
TTCAAGAACATGAACAATGTACAGTACCAAATTACTAACAAATTTTCAACCATTTTGATACTTGCGTTTTTTCTGTAGAT
TATTATTTGGATAATTATACTAAAAATATAATTTATCATGTTGGATGTGGTAGATGGTTGTTTACTTGTTTAGACAGGAG
AGAAGAAGGAGATTGAGCCATACCATTAAGTAGTGGAGTTAAGCCCAAATATATAATTGGGTTAAAAAGGCCATACCATT
AGTAAACAATCGATTCCGAAGTTGATCCATACCAATAGCACACAATCAATTTGGCCATACCATTTGTTGAGTTCAGTGAC
TGCTTTGAAAGAAGGCACACTAATGCTTTCGTAGATACAAAAGTTAACTAATTCAGGGGAATCAAAGTTTGGTTTGCATG
TAGTTTGTTTGGGTTTTATTTTTATATTTTATTTTAGAACTTTGTTTCTTTAAATTAAAGTTTGCTTGTTAAGCTCCGCA
ATATTCACTATAAAAGGCACAAACACATCAAATTCATGAGAAAGACACAAACACATTATAAAAGAAACTCGCACATAGAG
TTTCAAAAATAAGAGTAAACACAGAAACTTAATCATTTTTCTCGGATACCAATTCCTCTTGTTCCTTCCCAAACAACTTA
TGCTCAATATGTTGAGCAAAAGTCCGTGGAGGAAACTTAGCCGGAGACTCAACACTCACCATCTCCGGCAACGGCTTAAG
AACAATCTTATCCTTTGGGGGTTCACAAAACACAGCCCAAGAAATCCTAACCTTCTCCTTATTCACCAACCCACGATGAA
GTATACTCTTATACTTCCCATTACTAAGAATCTCCAAAGTATCCCCAATGTGCATCACAATCGAATCAGGAACACATTTT
GCAGTGACCCATTTGCCCTCGTAGAAAAGCTGCAAACCCGGAACCATGTTGTGTAGAATGAAAGTTAAAGCGCTTACATC
GGTGTGAGCTTCCACACCGAGTGCTAGCTCAGGCTGAGGACATTTTGGATAGTAATTTATCTTCATTTGTAGAAGAAGCT
CTTCTAAACCACCAACTTCTTTCTCTAGACGGTCAGGCTCTAAACCTAGACCGACAGAGAGAGCCTTGAAGACTTTAGTC
GCTAGCAAACGAAGACACTTCGCGTACTCACTCGTTGCTTCTCTACAATCATCGAAAAACGTTAATAAAAGATTCTAAAA
CCAAAACAAGATTTTGTTTTCTTTAGTAAAACAATTCAAAGCTTACATGTAATCACTTGGTGTCTTAGGCCAAATTGATA
GATCTCTCTTCTCTTCAGGATACGCAAGATGAAAGAAGTAATCTTCCCATTCCAATTGTCCACTCGCGTTGTTAGCCAAT
TTACTTCCATAGCCTTGAATCTTTCCAGTGGCTTGATCGTTTGCATACTTCTCCTTCTCTTCCACAGACAAACTGAAAAA
CTCTTCTCCGGCTTTCTTGACACGCTCCATTAGATCAGCTGGTATTCCATGGTTGATCAAATGCATCACTCCCCAATCCA
AAGATGCCTTTTTCAGCTCCTCAATACAATTCTCACGGATCTTTTCATCGTCTGACTCGATGTTCTTTAGATCGATTGTG
GGAACTTGAGGACCGTCTTCTTTCTTCTCTTCTAGGAAAACATCGTTGATGCTCTCGAGCTCTTCTTTTGGACGAATATA
TTCTTTTGGAATCGATATGATTCCGCTTTTTGCTAGACTCTCAACTCTTTCAACCGCAACCATCTTCTTTAGTCTTCTGT
TTAAAGCTAAAACAGAGCAGAAAACAGAGTAAGAAGTAAATAAACTTAAAAACAGGGGAAAAAACAGAGTAATAAAAAAA
ATGGATTTGTTTTGTTTTTCTTCTTACACTCTTTTTTGTAATTGGTTGCAAGTAAATGAAATGTGCAAAGACTCTTTCTT
ATATAGCAAAGTTTTTACTATACTTTTAGTTAGAAGAGTTTGTTACCGAACTAAGAGACATTGTAGAGCTACCGGTGGTT
AGTGCTATTGTTGTGAGGTAAGTGCGTGACTCACTTCACGGTCAACGGGAGAGGATGGTTGGGTTGACTGATTGGTCAAA
AAGATTACTACTATATGGGCTTGGGTCTAGACTCCCAGAAAAGGCCCAATAGAATTAAACCCATAATCGCTATCAACGTG
TTCTTCGTCGCGTGCTTTAAGCGTGTCTCCACGTGTTCACCTCTACTAGTTCTTCTACTAACCACATTTTCTTTTTGTAG
TTTGGAAATCAATTACTAAAAAAACAATTTGACTGGTTTTCAATTTCAAATAGACAATTGTATGTGGATCAATAATTCTT
TTGGAAAACTAAATTATTTATCTTGTTTGTTTTTTAAAATTTGGAACTCATTTTTATTTTAATGGTTTGTACTAAAGTAT
ATTATCAGCTGAATTCAACTACACATACTACATGTCAAATTTTTTTAAAAAATCACCATGTTTCGAAAAAAAAATCTTCT
TACTCATCTCACAGTATTTTTTTTATTGTATAATCAAAGCCTAAAATTATGTCTTTTCTCTATTTTAAGTTTTTGTTTTG
TTTAAGAAAACCGGATATTTAATGCTGACGTGGATATTCTGATTATGAGGATGAGAGGAAGGAAAAAATAAGAGAAATCT
GCCTAGGAATTTATCTCCACACTTCTCTTATCTCCTAATTTCTTCCCTCCAAATTTATAATAAAACCAAAAAAAAAAAAA
AAAAAAAAAATCAGAAGAAACCTGAGAAGCTCACAGTAAACACATCTTCAACCACAGGTTCATACTTACTGAAAAAAACA
GAGGAAAAAAAGGAGCTCCCTTTTCTATCTCTAAGGGAAA
>AT4G22890.4 | chr4:12004157-12007156 FORWARD LENGTH=3000
CATACAAGTTATTTAAAAAATTCCAAACAAAAAAAAGAATTGCATATGTACCTTTTCCGAGGAAATAAAATTTGTGATAA
GTTTAGTTCGCATATCTATTTATATTGCTTTGAACGTGAAAGGTATACAGCCAATTAATCATACCAAATTAAACCAAATT
TTCAAGAACATGAACAATGTACAGTACCAAATTACTAACAAATTTTCAACCATTTTGATACTTGCGTTTTTTCTGTAGAT
TATTATTTGGATAATTATACTAAAAATATAATTTATCATGTTGGATGTGGTAGATGGTTGTTTACTTGTTTAGACAGGAG
AGAAGAAGGAGATTGAGCCATACCATTAAGTAGTGGAGTTAAGCCCAAATATATAATTGGGTTAAAAAGGCCATACCATT
AGTAAACAATCGATTCCGAAGTTGATCCATACCAATAGCACACAATCAATTTGGCCATACCATTTGTTGAGTTCAGTGAC
TGCTTTGAAAGAAGGCACACTAATGCTTTCGTAGATACAAAAGTTAACTAATTCAGGGGAATCAAAGTTTGGTTTGCATG
TAGTTTGTTTGGGTTTTATTTTTATATTTTATTTTAGAACTTTGTTTCTTTAAATTAAAGTTTGCTTGTTAAGCTCCGCA
ATATTCACTATAAAAGGCACAAACACATCAAATTCATGAGAAAGACACAAACACATTATAAAAGAAACTCGCACATAGAG
TTTCAAAAATAAGAGTAAACACAGAAACTTAATCATTTTTCTCGGATACCAATTCCTCTTGTTCCTTCCCAAACAACTTA
TGCTCAATATGTTGAGCAAAAGTCCGTGGAGGAAACTTAGCCGGAGACTCAACACTCACCATCTCCGGCAACGGCTTAAG
AACAATCTTATCCTTTGGGGGTTCACAAAACACAGCCCAAGAAATCCTAACCTTCTCCTTATTCACCAACCCACGATGAA
GTATACTCTTATACTTCCCATTACTAAGAATCTCCAAAGTATCCCCAATGTGCATCACAATCGAATCAGGAACACATTTT
GCAGTGACCCATTTGCCCTCGTAGAAAAGCTGCAAACCCGGAACCATGTTGTGTAGAATGAAAGTTAAAGCGCTTACATC
GGTGTGAGCTTCCACACCGAGTGCTAGCTCAGGCTGAGGACATTTTGGATAGTAATTTATCTTCATTTGTAGAAGAAGCT
CTTCTAAACCACCAACTTCTTTCTCTAGACGGTCAGGCTCTAAACCTAGACCGACAGAGAGAGCCTTGAAGACTTTAGTC
GCTAGCAAACGAAGACACTTCGCGTACTCACTCGTTGCTTCTCTACAATCATCGAAAAACGTTAATAAAAGATTCTAAAA
CCAAAACAAGATTTTGTTTTCTTTAGTAAAACAATTCAAAGCTTACATGTAATCACTTGGTGTCTTAGGCCAAATTGATA
GATCTCTCTTCTCTTCAGGATACGCAAGATGAAAGAAGTAATCTTCCCATTCCAATTGTCCACTCGCGTTGTTAGCCAAT
TTACTTCCATAGCCTTGAATCTTTCCAGTGGCTTGATCGTTTGCATACTTCTCCTTCTCTTCCACAGACAAACTGAAAAA
CTCTTCTCCGGCTTTCTTGACACGCTCCATTAGATCAGCTGGTATTCCATGGTTGATCAAATGCATCACTCCCCAATCCA
AAGATGCCTTTTTCAGCTCCTCAATACAATTCTCACGGATCTTTTCATCGTCTGACTCGATGTTCTTTAGATCGATTGTG
GGAACTTGAGGACCGTCTTCTTTCTTCTCTTCTAGGAAAACATCGTTGATGCTCTCGAGCTCTTCTTTTGGACGAATATA
TTCTTTTGGAATCGATATGATTCCGCTTTTTGCTAGACTCTCAACTCTTTCAACCGCAACCATCTTCTTTAGTCTTCTGT
TTAAAGCTAAAACAGAGCAGAAAACAGAGTAAGAAGTAAATAAACTTAAAAACAGGGGAAAAAACAGAGTAATAAAAAAA
ATGGATTTGTTTTGTTTTTCTTCTTACACTCTTTTTTGTAATTGGTTGCAAGTAAATGAAATGTGCAAAGACTCTTTCTT
ATATAGCAAAGTTTTTACTATACTTTTAGTTAGAAGAGTTTGTTACCGAACTAAGAGACATTGTAGAGCTACCGGTGGTT
AGTGCTATTGTTGTGAGGTAAGTGCGTGACTCACTTCACGGTCAACGGGAGAGGATGGTTGGGTTGACTGATTGGTCAAA
AAGATTACTACTATATGGGCTTGGGTCTAGACTCCCAGAAAAGGCCCAATAGAATTAAACCCATAATCGCTATCAACGTG
TTCTTCGTCGCGTGCTTTAAGCGTGTCTCCACGTGTTCACCTCTACTAGTTCTTCTACTAACCACATTTTCTTTTTGTAG
TTTGGAAATCAATTACTAAAAAAACAATTTGACTGGTTTTCAATTTCAAATAGACAATTGTATGTGGATCAATAATTCTT
TTGGAAAACTAAATTATTTATCTTGTTTGTTTTTTAAAATTTGGAACTCATTTTTATTTTAATGGTTTGTACTAAAGTAT
ATTATCAGCTGAATTCAACTACACATACTACATGTCAAATTTTTTTAAAAAATCACCATGTTTCGAAAAAAAAATCTTCT
TACTCATCTCACAGTATTTTTTTTATTGTATAATCAAAGCCTAAAATTATGTCTTTTCTCTATTTTAAGTTTTTGTTTTG
TTTAAGAAAACCGGATATTTAATGCTGACGTGGATATTCTGATTATGAGGATGAGAGGAAGGAAAAAATAAGAGAAATCT
GCCTAGGAATTTATCTCCACACTTCTCTTATCTCCTAATTTCTTCCCTCCAAATTTATAATAAAACCAAAAAAAAAAAAA
AAAAAAAAAATCAGAAGAAACCTGAGAAGCTCACAGTAAACACATCTTCAACCACAGGTTCATACTTACTGAAAAAAACA
GAGGAAAAAAAGGAGCTCCCTTTTCTATCTCTAAGGGAAA
>AT4G22890.3 | chr4:12004157-12007156 FORWARD LENGTH=3000
CATACAAGTTATTTAAAAAATTCCAAACAAAAAAAAGAATTGCATATGTACCTTTTCCGAGGAAATAAAATTTGTGATAA
GTTTAGTTCGCATATCTATTTATATTGCTTTGAACGTGAAAGGTATACAGCCAATTAATCATACCAAATTAAACCAAATT
TTCAAGAACATGAACAATGTACAGTACCAAATTACTAACAAATTTTCAACCATTTTGATACTTGCGTTTTTTCTGTAGAT
TATTATTTGGATAATTATACTAAAAATATAATTTATCATGTTGGATGTGGTAGATGGTTGTTTACTTGTTTAGACAGGAG
AGAAGAAGGAGATTGAGCCATACCATTAAGTAGTGGAGTTAAGCCCAAATATATAATTGGGTTAAAAAGGCCATACCATT
AGTAAACAATCGATTCCGAAGTTGATCCATACCAATAGCACACAATCAATTTGGCCATACCATTTGTTGAGTTCAGTGAC
TGCTTTGAAAGAAGGCACACTAATGCTTTCGTAGATACAAAAGTTAACTAATTCAGGGGAATCAAAGTTTGGTTTGCATG
TAGTTTGTTTGGGTTTTATTTTTATATTTTATTTTAGAACTTTGTTTCTTTAAATTAAAGTTTGCTTGTTAAGCTCCGCA
ATATTCACTATAAAAGGCACAAACACATCAAATTCATGAGAAAGACACAAACACATTATAAAAGAAACTCGCACATAGAG
TTTCAAAAATAAGAGTAAACACAGAAACTTAATCATTTTTCTCGGATACCAATTCCTCTTGTTCCTTCCCAAACAACTTA
TGCTCAATATGTTGAGCAAAAGTCCGTGGAGGAAACTTAGCCGGAGACTCAACACTCACCATCTCCGGCAACGGCTTAAG
AACAATCTTATCCTTTGGGGGTTCACAAAACACAGCCCAAGAAATCCTAACCTTCTCCTTATTCACCAACCCACGATGAA
GTATACTCTTATACTTCCCATTACTAAGAATCTCCAAAGTATCCCCAATGTGCATCACAATCGAATCAGGAACACATTTT
GCAGTGACCCATTTGCCCTCGTAGAAAAGCTGCAAACCCGGAACCATGTTGTGTAGAATGAAAGTTAAAGCGCTTACATC
GGTGTGAGCTTCCACACCGAGTGCTAGCTCAGGCTGAGGACATTTTGGATAGTAATTTATCTTCATTTGTAGAAGAAGCT
CTTCTAAACCACCAACTTCTTTCTCTAGACGGTCAGGCTCTAAACCTAGACCGACAGAGAGAGCCTTGAAGACTTTAGTC
GCTAGCAAACGAAGACACTTCGCGTACTCACTCGTTGCTTCTCTACAATCATCGAAAAACGTTAATAAAAGATTCTAAAA
CCAAAACAAGATTTTGTTTTCTTTAGTAAAACAATTCAAAGCTTACATGTAATCACTTGGTGTCTTAGGCCAAATTGATA
GATCTCTCTTCTCTTCAGGATACGCAAGATGAAAGAAGTAATCTTCCCATTCCAATTGTCCACTCGCGTTGTTAGCCAAT
TTACTTCCATAGCCTTGAATCTTTCCAGTGGCTTGATCGTTTGCATACTTCTCCTTCTCTTCCACAGACAAACTGAAAAA
CTCTTCTCCGGCTTTCTTGACACGCTCCATTAGATCAGCTGGTATTCCATGGTTGATCAAATGCATCACTCCCCAATCCA
AAGATGCCTTTTTCAGCTCCTCAATACAATTCTCACGGATCTTTTCATCGTCTGACTCGATGTTCTTTAGATCGATTGTG
GGAACTTGAGGACCGTCTTCTTTCTTCTCTTCTAGGAAAACATCGTTGATGCTCTCGAGCTCTTCTTTTGGACGAATATA
TTCTTTTGGAATCGATATGATTCCGCTTTTTGCTAGACTCTCAACTCTTTCAACCGCAACCATCTTCTTTAGTCTTCTGT
TTAAAGCTAAAACAGAGCAGAAAACAGAGTAAGAAGTAAATAAACTTAAAAACAGGGGAAAAAACAGAGTAATAAAAAAA
ATGGATTTGTTTTGTTTTTCTTCTTACACTCTTTTTTGTAATTGGTTGCAAGTAAATGAAATGTGCAAAGACTCTTTCTT
ATATAGCAAAGTTTTTACTATACTTTTAGTTAGAAGAGTTTGTTACCGAACTAAGAGACATTGTAGAGCTACCGGTGGTT
AGTGCTATTGTTGTGAGGTAAGTGCGTGACTCACTTCACGGTCAACGGGAGAGGATGGTTGGGTTGACTGATTGGTCAAA
AAGATTACTACTATATGGGCTTGGGTCTAGACTCCCAGAAAAGGCCCAATAGAATTAAACCCATAATCGCTATCAACGTG
TTCTTCGTCGCGTGCTTTAAGCGTGTCTCCACGTGTTCACCTCTACTAGTTCTTCTACTAACCACATTTTCTTTTTGTAG
TTTGGAAATCAATTACTAAAAAAACAATTTGACTGGTTTTCAATTTCAAATAGACAATTGTATGTGGATCAATAATTCTT
TTGGAAAACTAAATTATTTATCTTGTTTGTTTTTTAAAATTTGGAACTCATTTTTATTTTAATGGTTTGTACTAAAGTAT
ATTATCAGCTGAATTCAACTACACATACTACATGTCAAATTTTTTTAAAAAATCACCATGTTTCGAAAAAAAAATCTTCT
TACTCATCTCACAGTATTTTTTTTATTGTATAATCAAAGCCTAAAATTATGTCTTTTCTCTATTTTAAGTTTTTGTTTTG
TTTAAGAAAACCGGATATTTAATGCTGACGTGGATATTCTGATTATGAGGATGAGAGGAAGGAAAAAATAAGAGAAATCT
GCCTAGGAATTTATCTCCACACTTCTCTTATCTCCTAATTTCTTCCCTCCAAATTTATAATAAAACCAAAAAAAAAAAAA
AAAAAAAAAATCAGAAGAAACCTGAGAAGCTCACAGTAAACACATCTTCAACCACAGGTTCATACTTACTGAAAAAAACA
GAGGAAAAAAAGGAGCTCCCTTTTCTATCTCTAAGGGAAA
>AT4G22890.2 | chr4:12004157-12007156 FORWARD LENGTH=3000
CATACAAGTTATTTAAAAAATTCCAAACAAAAAAAAGAATTGCATATGTACCTTTTCCGAGGAAATAAAATTTGTGATAA
GTTTAGTTCGCATATCTATTTATATTGCTTTGAACGTGAAAGGTATACAGCCAATTAATCATACCAAATTAAACCAAATT
TTCAAGAACATGAACAATGTACAGTACCAAATTACTAACAAATTTTCAACCATTTTGATACTTGCGTTTTTTCTGTAGAT
TATTATTTGGATAATTATACTAAAAATATAATTTATCATGTTGGATGTGGTAGATGGTTGTTTACTTGTTTAGACAGGAG
AGAAGAAGGAGATTGAGCCATACCATTAAGTAGTGGAGTTAAGCCCAAATATATAATTGGGTTAAAAAGGCCATACCATT
AGTAAACAATCGATTCCGAAGTTGATCCATACCAATAGCACACAATCAATTTGGCCATACCATTTGTTGAGTTCAGTGAC
TGCTTTGAAAGAAGGCACACTAATGCTTTCGTAGATACAAAAGTTAACTAATTCAGGGGAATCAAAGTTTGGTTTGCATG
TAGTTTGTTTGGGTTTTATTTTTATATTTTATTTTAGAACTTTGTTTCTTTAAATTAAAGTTTGCTTGTTAAGCTCCGCA
ATATTCACTATAAAAGGCACAAACACATCAAATTCATGAGAAAGACACAAACACATTATAAAAGAAACTCGCACATAGAG
TTTCAAAAATAAGAGTAAACACAGAAACTTAATCATTTTTCTCGGATACCAATTCCTCTTGTTCCTTCCCAAACAACTTA
TGCTCAATATGTTGAGCAAAAGTCCGTGGAGGAAACTTAGCCGGAGACTCAACACTCACCATCTCCGGCAACGGCTTAAG
AACAATCTTATCCTTTGGGGGTTCACAAAACACAGCCCAAGAAATCCTAACCTTCTCCTTATTCACCAACCCACGATGAA
GTATACTCTTATACTTCCCATTACTAAGAATCTCCAAAGTATCCCCAATGTGCATCACAATCGAATCAGGAACACATTTT
GCAGTGACCCATTTGCCCTCGTAGAAAAGCTGCAAACCCGGAACCATGTTGTGTAGAATGAAAGTTAAAGCGCTTACATC
GGTGTGAGCTTCCACACCGAGTGCTAGCTCAGGCTGAGGACATTTTGGATAGTAATTTATCTTCATTTGTAGAAGAAGCT
CTTCTAAACCACCAACTTCTTTCTCTAGACGGTCAGGCTCTAAACCTAGACCGACAGAGAGAGCCTTGAAGACTTTAGTC
GCTAGCAAACGAAGACACTTCGCGTACTCACTCGTTGCTTCTCTACAATCATCGAAAAACGTTAATAAAAGATTCTAAAA
CCAAAACAAGATTTTGTTTTCTTTAGTAAAACAATTCAAAGCTTACATGTAATCACTTGGTGTCTTAGGCCAAATTGATA
GATCTCTCTTCTCTTCAGGATACGCAAGATGAAAGAAGTAATCTTCCCATTCCAATTGTCCACTCGCGTTGTTAGCCAAT
TTACTTCCATAGCCTTGAATCTTTCCAGTGGCTTGATCGTTTGCATACTTCTCCTTCTCTTCCACAGACAAACTGAAAAA
CTCTTCTCCGGCTTTCTTGACACGCTCCATTAGATCAGCTGGTATTCCATGGTTGATCAAATGCATCACTCCCCAATCCA
AAGATGCCTTTTTCAGCTCCTCAATACAATTCTCACGGATCTTTTCATCGTCTGACTCGATGTTCTTTAGATCGATTGTG
GGAACTTGAGGACCGTCTTCTTTCTTCTCTTCTAGGAAAACATCGTTGATGCTCTCGAGCTCTTCTTTTGGACGAATATA
TTCTTTTGGAATCGATATGATTCCGCTTTTTGCTAGACTCTCAACTCTTTCAACCGCAACCATCTTCTTTAGTCTTCTGT
TTAAAGCTAAAACAGAGCAGAAAACAGAGTAAGAAGTAAATAAACTTAAAAACAGGGGAAAAAACAGAGTAATAAAAAAA
ATGGATTTGTTTTGTTTTTCTTCTTACACTCTTTTTTGTAATTGGTTGCAAGTAAATGAAATGTGCAAAGACTCTTTCTT
ATATAGCAAAGTTTTTACTATACTTTTAGTTAGAAGAGTTTGTTACCGAACTAAGAGACATTGTAGAGCTACCGGTGGTT
AGTGCTATTGTTGTGAGGTAAGTGCGTGACTCACTTCACGGTCAACGGGAGAGGATGGTTGGGTTGACTGATTGGTCAAA
AAGATTACTACTATATGGGCTTGGGTCTAGACTCCCAGAAAAGGCCCAATAGAATTAAACCCATAATCGCTATCAACGTG
TTCTTCGTCGCGTGCTTTAAGCGTGTCTCCACGTGTTCACCTCTACTAGTTCTTCTACTAACCACATTTTCTTTTTGTAG
TTTGGAAATCAATTACTAAAAAAACAATTTGACTGGTTTTCAATTTCAAATAGACAATTGTATGTGGATCAATAATTCTT
TTGGAAAACTAAATTATTTATCTTGTTTGTTTTTTAAAATTTGGAACTCATTTTTATTTTAATGGTTTGTACTAAAGTAT
ATTATCAGCTGAATTCAACTACACATACTACATGTCAAATTTTTTTAAAAAATCACCATGTTTCGAAAAAAAAATCTTCT
TACTCATCTCACAGTATTTTTTTTATTGTATAATCAAAGCCTAAAATTATGTCTTTTCTCTATTTTAAGTTTTTGTTTTG
TTTAAGAAAACCGGATATTTAATGCTGACGTGGATATTCTGATTATGAGGATGAGAGGAAGGAAAAAATAAGAGAAATCT
GCCTAGGAATTTATCTCCACACTTCTCTTATCTCCTAATTTCTTCCCTCCAAATTTATAATAAAACCAAAAAAAAAAAAA
AAAAAAAAAATCAGAAGAAACCTGAGAAGCTCACAGTAAACACATCTTCAACCACAGGTTCATACTTACTGAAAAAAACA
GAGGAAAAAAAGGAGCTCCCTTTTCTATCTCTAAGGGAAA
>AT4G22900.1 | chr4:12007221-12010220 FORWARD LENGTH=3000
CTTCCTCTTCTTTCTCTCCTTCTCCTCCGTCGCCGTCTTCGAGGACTCAATGGACTCAGCTCAGCCCTGGAAAATCGATT
TCTTTGAGAAGAAGAGTCTTCTTGTTGCCTGCTAAAGCCACAACAGAGCAATCAGGTCTTGATTTGGCCACTTTAGTCTC
GATTTCGAACACTCCGCCTTAGTTTTCTGTTTACAAAGCCATTTGGATTCGAATTTGTTCACAATTGGGTTTCCAAAGTT
TGAGCCTTTTGAAATTTAGGATATATTATTTTAATTCAACGTCTCTAGCTCTGAAAATTTATGTTTTTAAGTCACTAACT
TGTAGTATCCAGACTCGAATCCTGTTAAAGTTCAATTCTTTGAAGGGTTTGATTGATTCAATGGCTATAACTTTGGTATA
GTATATTTGTTTGTATTGGACTTTGTTGACTATTTAGTGGTTAACTCTGTACTAAAGTTTTGCAATGTCAGAAGTTGTGT
AACTATTAGGTTGCATAAGTAAGGTATCAACTTTAGATTTGCTATGAAGTTCTCAATTACAGTCTTTTTGTCTTCCTTAA
GGTCCAGTAGGAGGAGACAACGTCGATAGCAATGTTTTGCCCTATTGTAGCATCAACAAGGCTGAGAAGAAAACAATTGG
TGAAATGGAACAAGAGTTTCTCCAAGCGTTGCAAGTAAACGCTACAATAAACCATTTTTTTTATAGTTGCCAAAACATGA
TATATATCTAATCTTCAAGAGCCTGAGAATTGCTTTTGTCTTTTGATTACAGTCTTTCTATTATGATGGCAAAGCGATCA
TGTCTAATGAAGAGTTTGATAACCTTAAAGAAGAGTTAATGTGGGAAGGAAGCAGTGTTGTGATGCTAAGTAATCATCAA
CTATGGGACTAAATTTCATTTCTTTGTTTTGGTTTCTTTGGTGCAAAGTCCTAAATCTTTTATTGGTAATATGAAACACA
GGTTCCGATGAACAAAGATTCTTGGAAGCTTCCATGGCTTATGTTTCTGGAAATCCAATCTTGAATGATGAAGAATATGA
TAAGCTCAAACTCAAACTAAAGGTTTCCATTCACTTTTTATGCTTCAGTGAAAATAGACATACCCTTATAAGATTGGTTT
AAGCTTCAAGTTTATGATTCTTTCTGTATCCATGTAGATTGATGGTAGCGACATTGTGAGCGAGGGTCCAAGATGCAGTC
TCCGTAGTAAAAAGGTAAATAGAACATAAGATTCATTGTTAATATTAGATTATAGATAGATACTAATTTTCAGTCTTTAT
GAACTTCCTCAAATGTAGGTGTATAGTGATCTCGCTGTAGATTATTTCAAAATGTTATTGTTGAATGTTCCAGCAACCGT
TGTTGCTCTCGGACTGTGAGTCTCTATACCGAGTTTTCTATTCAAACATCCAAATCATATGAAACCCATATTTCGTCTTT
GTTTATTCATTCAATTCTGTACTTGCAGCTTTTTCTTCCTGGACGACATTACAGGTTTTGAGATCACATACATCATGGAG
CTTCCAGAACCATACAGTTTCATATTCACTTGGTTCGCTGCTGTGCCTGTGATTGTATATCTGGCTTTATCAATCACCAA
ATTGATCATCAAGGACTTCTTGATCTTGAAGGTAAGAACCATTACCATTACTCAAGATTGCAAAAGAAAAACATCAAAGA
GCCTTTTTATGAATGTTTCTTGTTTCACAGGGTCCTTGTCCGAATTGTGGAACGGAAAACACCTCCTTCTTTGGAACAAT
TCTGTCAATCTCCAGCGGCGGCAAAACCAACACTGTCAAATGCACCAAGTAAGATTTTACCTTCGAATATGGTTTCAAAA
GTGTAACATATTACTATCTGATTCTTTGATTATCTCTGTTTTTAGCTGCGGAACCGCGATGGTGTATGACTCGGGTTCTA
GGTTGATCACATTGCCAGAAGGAAGCCAAGCTTAAACCCTGTGAGGTACACATCTCATTTATAGTAAATTCTTTAGATCA
CATGGAAGTCAGAGATAGTAAAATTTGCTTTTTCCAGCTAGATGAAGATGGGAAAAGAAGAATGGGTTTTGTCAGAAGCA
AAATAGATTCGAAGTTAAATGTATATGTAAGATCTTCCATGTTAGCTCTCTCTCCTTCACATGTTTTCTGATTTGTAAGT
ATTGTGTGTAAGCAATAAGAGATATATAATATGAGCACTTCTTCATCTACCTTTGTAGATAAAAATATAATCATTACTAT
AGTTAAATCAAATTGTATACATGAAAGACCAAATTCGAATTTAAAATGTTTATTTCGATAACTTTACAATTTCAAATTAA
CTTTGGTACATTTCTAATACTATTATGATTTGTATCTAAAACGACCTTAAAAAATGATTTTAAGTCAAGAAAACGAAAAG
CATACACGATTATATACATTTGCTTACCGAGGCAAGAAACTATGAGAAATGCATGGTGTTAATTTGGATGTAAATTTTAT
GAAATGGTGTGGAACATAAAGAGATTGATTGAGAAGAGAACTAAAGTCAAGAACATATATAATGAAAGGACAGACAAAGG
TAACAACATTGCACAAAAGAGGATAAAGTCACACAAACATTAGCACGCCAATGTCTCTCTCTTTTTTAGTCTAAAAATTG
ATTACAATTTTTTTTTATGAATTTTAATTAACACAGAAAGTGTAATCATGATCATCATCTTCCCATGCCTCTATCATCAT
TGATCCAATTTTCTCCTCCACTACTGAACCTATTAATTGCTTTTACGTTGATTTAAAAATTTTAAAACCTCTACGTTAGA
ACGGTCATATGCTTATTTAACAATTAGATCATGTCTTCTATAAAGGTAAAAGAGAAATCTGACAAATGAAGTGTAAGTGT
TTATAATGTTTGTGTCCCAAAACACACATCCCCCACAAAAGTAAAAACACCATCAAAACTTTCTTTCTTTCCTCTTATCT
TCACTTCCTCTTGTAAACCCTAGATTCTCTTGTTCCTCTT
>AT4G22910.1 | chr4:12009743-12012742 FORWARD LENGTH=3000
AAAGTCAAGAACATATATAATGAAAGGACAGACAAAGGTAACAACATTGCACAAAAGAGGATAAAGTCACACAAACATTA
GCACGCCAATGTCTCTCTCTTTTTTAGTCTAAAAATTGATTACAATTTTTTTTTATGAATTTTAATTAACACAGAAAGTG
TAATCATGATCATCATCTTCCCATGCCTCTATCATCATTGATCCAATTTTCTCCTCCACTACTGAACCTATTAATTGCTT
TTACGTTGATTTAAAAATTTTAAAACCTCTACGTTAGAACGGTCATATGCTTATTTAACAATTAGATCATGTCTTCTATA
AAGGTAAAAGAGAAATCTGACAAATGAAGTGTAAGTGTTTATAATGTTTGTGTCCCAAAACACACATCCCCCACAAAAGT
AAAAACACCATCAAAACTTTCTTTCTTTCCTCTTATCTTCACTTCCTCTTGTAAACCCTAGATTCTCTTGTTCCTCTTAT
GGATTCATTCTCTTTTTGTATCATCATCATGATACTTCTCTTATCATTCCACCAATCTAAGTCTCAATTGATTCAATCTA
CACATCTTCTTGATCTCATGATCAGAGATTACACCATTAGAAACTTTAAGCTCAATTTCAACACAGGCGTCACTCAGAAA
ATCTATCTCCCTTCTAATTTCTCTGGTATCGATATTGACACGGTCAAGTTAAGGTGTGGGAGTTTGAGAAGATATGGCGC
AAAAATTGGAGAGTTTCACATCGGTTCAGGCCTTACGGTGGAGCCATGTCCGGAGAGAGTCATGCTAATTAGACAAAACT
TTGGTTCGAATTGGTCTTCAATCTACTCTACTGGTTATAACTTATCCGGTTACAATTACAAGCTCGTGTCACCGGTTCTT
GGTTTGTTGGCTTATAATGCTAACCCTGACGGTGTGGCCAGGAACCCTTACGAGGTTAATGTTGTAGGTACCGATCAAAA
CCCAATCTTAATCGATTTCTTGATCAACAAGGCAACTAATAACACTAGCCCTAACCCTACGAAGAAGAACTCGTCAGTCT
TGTGTGCGTGTTTTACAAGCAACAGTAACACAACGTTTAGCGAGCAAGTCTCGCCGTATGTGTGTAAAGGTACAAGACAA
GGGCATTACGCTCTCGTGATGAAGACAGAAGCTCAAAAAGATGATCATGAAGGTGGTGGTAGTAGTGGTGGAGTGGTGGC
ATCATCGACGGAGGTGAATGGTGGCAACGGAGGAGGAAAGTTGAGCCGTTGGAAAGTGGCGGTGGGGAGTGTGATAGGGT
CAGGGATTGGAGCAATTCTGCTGGGAATGTTAGTGGTGGCGATGTTGGTGAAGGGGAAGAAGAAAGCAATGAGAGAAGAA
ATGGAGAGAAGAGCTTATGAAGAAGAAGCTCTTCAGGTGTCAATGGTGGGTCATGTTAGAGCTCCTACTGCTCCTGGAAC
TAGAACTCTTCCTAGAATTTCCGATGATAGGTATAATAAAAACACTCATTTGAATAGTAATTATCCATAATTATCATTTG
TTTTCTGATTTTTCTTCTTTTTGTGTTAATTGAGTATCTTAAGATAAATAGTTTTGTAGAAATAGTTTCAATGGCTTCAA
AATGAAATTTCATCCATTTTTTTTTAGTTTTTGGTTAAACGGCTATAATCGTTAGTTTTCTTTTTACTAAAAGTAAAGAC
TTTTACAGAATGGAGAATTTTCTCTTTTTTATTTTCTATAAAATGGTCAGTGAAATTATGCAAAAAAATTTAAAAAAATC
AGAGAGTCCCCCCAACTTTCATACTGTAAGCTTTATTTTTTTCTTTTCATTTTGATTTATTAATCTCTTTTTCCAACTTT
TTAATTAAATGTATATTTCTGATTTAGTGAAGAAAATATACTTTTATCAGTATTGTGACTAGTTAACAGAATTTTCCACC
TACACATCAACAAGCATCTTCTCCAGTAAGCTATTGTTAATGCGAAGTACGGAAATATAAACAAATCACCACCTTCATTG
CAACTTGCAATCAATTTTTACTCATTTTAGTAAGGTTTTGTTTTTCTTTTTCTTTCAGTTTTTTGTGATTTAGTTTAAGA
AAAAATAAAATAAAATATAGATATAATTTGATCAATTTCTTATAGTTGACAGAAAAAAAATCTTATAACTATTGTCTTTT
GTTATATTTGATTGGATTATTTTTTGAATATTTTTTTGGTAAATTTTCTTTTATATCTTTGATATTTAAGTTTTGGTTTA
TACTTTGTATCTCAATTCTGTAAGATATGAAACTAAGATTTTTTTTTTTCTAAGATTTTAGACTTTAGCTTATTAAGAAA
ATTAAAATTAATTTCTTATAACTGTATAAGTGTATTTTTCTAAAATTTCATTGAACCATTTTTGACTAGTATATATCTTT
TTGGAAAAATTTCTAGAACATCTTTATTATTTAAGTTTTTAGGTCTGTACTTTTGTGTCTCACAATTCTCTTAGATATGA
AATTAAAAAACCAATTAAATACAAATCAGATCTAATTTTTAATATATAAAATCAGCATGTTTTGGCTTGATTTGTCCATA
GATCTATAACATTTATCAACTATTTTTATATATTGTCAACGCCTGCCATCTAAGATTCTTCTACAAGATCACTAGAGTGT
TTTAACTGCTTTTAGTAAAAAATGCCAAAAACAGACATTAATCCATAACTATTTAGGCCCATCTTCAAGCCCATTAAACC
TTTTCCTCTTAATCCAACGATTAAGATTGAATCAGAAGCTTAAACCTCACGGTCCTCACCTGAATCACACCGCTTAACTT
CACATGTCGTTTTCTGTTTTTCCTTAGATTTCCCGGGAAAAAGGAAATAATTAAAAAAAATTGGCAAAAAGGTAAAAAAG
TTAAGTTAAAAAAACCAAACTACAATAAAAAGGACAAAGAGATGTTTCAACAACACTTCAACAAAAAAGCCTTTTGTTCA
ATCTGAAGAAAAAAAAAGAGTCAACAAAAAAAAAAAACCA
>AT4G22920.1 | chr4:12017970-12020969 REVERSE LENGTH=3000
CACAAACCGGGAAAGTAAACTGTTTGAAGTTACACAGTTTACCTCATCAAAGACCTTGGCGTATAGGGACAAGGCAATGG
GAGCGCTGTAAATACCAGCACATCCGCAGGATGATTCTTTTCTACTCCGTTCATGTGGAGCACTATCTGTGCCGAGGAAG
AACTTCTTGCTTCCACTAGTTACAGCTTTGACAATGGCTTCTCCTGTACAATGAAGTAAAAGCAATGATCTTCCGAAAGC
TGCTGAAAAAATGAAATATTAATGTTCAAAAGGAAAGTGAAGAACATACTATGTATTTCTCTTTTGAGAACGGGAAGACA
GTAGTTGTGAGGTTGTAATCCACCTTGGAAAAGGGCGTTCCTGTTGAGAAGGAGATGTTGTGGTGTGACTGTTGCACCCA
CAGACCCTATAATCAACAAAATGTTATGAGCTATGCAGATTAACAAAAACCAAAAGACAAGAAATGAAAATAAGATAGTA
ACAAAACCTTCTTTGCAAGATTCAACAAAATTCACAGCATCCATGGTTGTGATGTGTTCCATCACTACTTTCAGCTGCGG
AAGGCGTTGGATTAGAGGCTGCAGAACTGTCTCAATGAAGATTTTCTCGCGGTCAAAGACATCGATACTCGGATCTGTGA
CCTCCCCATGAACCTAATCAAAACATTCCTCAGACAAGACAAAGACAAAAATACAAGTCTATGTGGTGTATGATTTATTT
ACCAGCAAAGGCATGTTTTGTTTGACCATCTCTTCTAGTACCGGTAAGCATTTTCCAAAGAGATCCGTGACACCATCTTG
AGAGTTGGTTGTTGCTCCGGCAGGGTACAGCTTCACCGCATAAACCACACCACTTTCCCCTAATAACAAGATCATATATG
CATAAACTGAACATTAGCAAGTAGAATCTCAATCAGAAAGATGAAAATGTATCTGATTAGTTTGCAACAAGATGGAGAAA
GCACAGGTACTTACTTGCAAGCCTGATCTCTTCAGGTAGAGTTTTGTCAGTCAAATAAAGTGTCATAAGTGGATCAAAGC
TACTCTCAGATGGCAAAGCTTTCATGATAAATTTCCGGTAAATAATGGCAGCTGCAGTGGAGGTGACAGGAGGCTTCAGA
TTCGGCATCACAATCGCTCTCTTAAAATTACTCGCACTGCACATAATTACATACACCATTAACCATCATGTACAGCACAA
GCATCAACGCCAGCACAAGATTGTGATTGAGGAATTCATACATAACAAACAATGGTTCCACAAGAAACACCAATAGCAAA
CAAAAAAGTGGCTGCAAAACAAAGTAAAGCAAGGAAAGAAAAGAAAGATTGCAGGATGTTTATAAGACCTGTGGGGAACA
ACAGCATGAAGAAGATCACCGTCACGGAGATGAAGATGCCAATCATCAGGTTGAGTGATTGTGAGCTCCATTCTTACTGC
TCTCGTCTTCACTTTCTCAGAAGATCTGTCAAACTTCAACTTCTGAGATCCAAATCCCTACATAAAGAATAAAATAGTTG
ACTTTAACAGACGCATAGGAGGAATTAAATAAAATTAAAACTGGATCACGTGGATTGAACTAAACAAGAATAAGACTCAA
AGAGTGGTGGAGGTAGAGTACATACACTATAAGGAGAGACCAAAGTCTTTATCATCTGAAAGCTGCTCAAGGCTTTGCAA
GAATTCACCTGTTCCAAAGCAAATGACAAGTAGACTCAGATTCTATAACATGACCTTAAAAAATTGACTCTGTTCTAAAG
TATTAGCAGGCACTAAAACTATTCAATCATCATCAAAAGATTTCGCATTCCTTTGGTTCAATGTTTCTCCAAACGAAATT
TAGTATCCAGATTAATCAAATTTCTATACACACAAATGGGTATCAGCAAAATCCAAAGAAATCAAATTATCCAAACAATA
AACCACAAAATGGCGAAACTGGTAAACACCTAGAAACCAAAATCGAAAACTTGAACTTGTTTAGGTAAGCAATACGAACC
TGGATAAACGAAATGCACAACAGGGATGCTTACAACACAAACAAAACGAACCCCAAAAAGAGTGATTTGAGGAAGAGATT
GAAGGAGAAAGAAGAAGAAAAAACAGTACTCGTGTTTTGTTGTTTACAAGATACGACGTCGCTTAACGTAAAAGAAGAAG
AAAAAAATAAAAGCTCTGTAACAGGCCAGCCCAATTTTAGCCCGATATTTTTAATGGACCTGGACCTGATCACAAATTTC
AGCCCTTTTTAACATCCTTATGGATCAACATGGGACTCTCTGACTCCTCCGGTTCCATCAATACCTGCGTTTGTTGTCCT
TGTTCACGACGATTCAAGCGAAGAAGCCTCTCGAGTTTCACAGGTCTAATAACTAAACCGAGTAATCGAGTCGAATGACA
TTAAATTGAACCGAAACTAAACCGTATTGCTTTAGGTTCGACTGACAACTACAGTACGTGAGTTAGGTTCGGTTAGAGCC
GAATCTGTGTCTCTTTGTCGCAACGAGATGGCTAAAGTTATCCAAAAAGACGGTTAGAGCCAGTTGTTAGCCCCACCATG
ACGACACATGGGGAAGCTCATGCAAAGATTAGAGAACACGTGGCACTCTCTCGTGTTCAGAAAAATTCCAAAAGAGTGTT
CAGATTTGGGCACGGAAGTGTGAAACGTGAAGCAACAATCCCTTTTAAACACAAGAACCAACTCAATACGCATCACAAAG
AACCCTAAATTCCTGGAAGATCTCAAAAGGAAAATTCAAAACCAAAGCTTCAAGCAATCATCAAGCAAAGGAAAAGCTCA
AATTTTGGGTCTTTTATATATTTATTTCTTAAAGTTACAATCTTTTTGATTGTGGTTTCAGTGTACGAACACGCAAGAAC
TCGCGTGAAAAAATTGTATCCAAGCTTCGTGAAAGGAGTCTCTCTGTATTTAGTGGCGTTTTGTTCTGTTGTTATTTCTG
AAATATTGAAGCTTTTGATTTGGGTTTCAAGAGAGCAGAG
>AT4G22920.2 | chr4:12017970-12020969 REVERSE LENGTH=3000
CACAAACCGGGAAAGTAAACTGTTTGAAGTTACACAGTTTACCTCATCAAAGACCTTGGCGTATAGGGACAAGGCAATGG
GAGCGCTGTAAATACCAGCACATCCGCAGGATGATTCTTTTCTACTCCGTTCATGTGGAGCACTATCTGTGCCGAGGAAG
AACTTCTTGCTTCCACTAGTTACAGCTTTGACAATGGCTTCTCCTGTACAATGAAGTAAAAGCAATGATCTTCCGAAAGC
TGCTGAAAAAATGAAATATTAATGTTCAAAAGGAAAGTGAAGAACATACTATGTATTTCTCTTTTGAGAACGGGAAGACA
GTAGTTGTGAGGTTGTAATCCACCTTGGAAAAGGGCGTTCCTGTTGAGAAGGAGATGTTGTGGTGTGACTGTTGCACCCA
CAGACCCTATAATCAACAAAATGTTATGAGCTATGCAGATTAACAAAAACCAAAAGACAAGAAATGAAAATAAGATAGTA
ACAAAACCTTCTTTGCAAGATTCAACAAAATTCACAGCATCCATGGTTGTGATGTGTTCCATCACTACTTTCAGCTGCGG
AAGGCGTTGGATTAGAGGCTGCAGAACTGTCTCAATGAAGATTTTCTCGCGGTCAAAGACATCGATACTCGGATCTGTGA
CCTCCCCATGAACCTAATCAAAACATTCCTCAGACAAGACAAAGACAAAAATACAAGTCTATGTGGTGTATGATTTATTT
ACCAGCAAAGGCATGTTTTGTTTGACCATCTCTTCTAGTACCGGTAAGCATTTTCCAAAGAGATCCGTGACACCATCTTG
AGAGTTGGTTGTTGCTCCGGCAGGGTACAGCTTCACCGCATAAACCACACCACTTTCCCCTAATAACAAGATCATATATG
CATAAACTGAACATTAGCAAGTAGAATCTCAATCAGAAAGATGAAAATGTATCTGATTAGTTTGCAACAAGATGGAGAAA
GCACAGGTACTTACTTGCAAGCCTGATCTCTTCAGGTAGAGTTTTGTCAGTCAAATAAAGTGTCATAAGTGGATCAAAGC
TACTCTCAGATGGCAAAGCTTTCATGATAAATTTCCGGTAAATAATGGCAGCTGCAGTGGAGGTGACAGGAGGCTTCAGA
TTCGGCATCACAATCGCTCTCTTAAAATTACTCGCACTGCACATAATTACATACACCATTAACCATCATGTACAGCACAA
GCATCAACGCCAGCACAAGATTGTGATTGAGGAATTCATACATAACAAACAATGGTTCCACAAGAAACACCAATAGCAAA
CAAAAAAGTGGCTGCAAAACAAAGTAAAGCAAGGAAAGAAAAGAAAGATTGCAGGATGTTTATAAGACCTGTGGGGAACA
ACAGCATGAAGAAGATCACCGTCACGGAGATGAAGATGCCAATCATCAGGTTGAGTGATTGTGAGCTCCATTCTTACTGC
TCTCGTCTTCACTTTCTCAGAAGATCTGTCAAACTTCAACTTCTGAGATCCAAATCCCTACATAAAGAATAAAATAGTTG
ACTTTAACAGACGCATAGGAGGAATTAAATAAAATTAAAACTGGATCACGTGGATTGAACTAAACAAGAATAAGACTCAA
AGAGTGGTGGAGGTAGAGTACATACACTATAAGGAGAGACCAAAGTCTTTATCATCTGAAAGCTGCTCAAGGCTTTGCAA
GAATTCACCTGTTCCAAAGCAAATGACAAGTAGACTCAGATTCTATAACATGACCTTAAAAAATTGACTCTGTTCTAAAG
TATTAGCAGGCACTAAAACTATTCAATCATCATCAAAAGATTTCGCATTCCTTTGGTTCAATGTTTCTCCAAACGAAATT
TAGTATCCAGATTAATCAAATTTCTATACACACAAATGGGTATCAGCAAAATCCAAAGAAATCAAATTATCCAAACAATA
AACCACAAAATGGCGAAACTGGTAAACACCTAGAAACCAAAATCGAAAACTTGAACTTGTTTAGGTAAGCAATACGAACC
TGGATAAACGAAATGCACAACAGGGATGCTTACAACACAAACAAAACGAACCCCAAAAAGAGTGATTTGAGGAAGAGATT
GAAGGAGAAAGAAGAAGAAAAAACAGTACTCGTGTTTTGTTGTTTACAAGATACGACGTCGCTTAACGTAAAAGAAGAAG
AAAAAAATAAAAGCTCTGTAACAGGCCAGCCCAATTTTAGCCCGATATTTTTAATGGACCTGGACCTGATCACAAATTTC
AGCCCTTTTTAACATCCTTATGGATCAACATGGGACTCTCTGACTCCTCCGGTTCCATCAATACCTGCGTTTGTTGTCCT
TGTTCACGACGATTCAAGCGAAGAAGCCTCTCGAGTTTCACAGGTCTAATAACTAAACCGAGTAATCGAGTCGAATGACA
TTAAATTGAACCGAAACTAAACCGTATTGCTTTAGGTTCGACTGACAACTACAGTACGTGAGTTAGGTTCGGTTAGAGCC
GAATCTGTGTCTCTTTGTCGCAACGAGATGGCTAAAGTTATCCAAAAAGACGGTTAGAGCCAGTTGTTAGCCCCACCATG
ACGACACATGGGGAAGCTCATGCAAAGATTAGAGAACACGTGGCACTCTCTCGTGTTCAGAAAAATTCCAAAAGAGTGTT
CAGATTTGGGCACGGAAGTGTGAAACGTGAAGCAACAATCCCTTTTAAACACAAGAACCAACTCAATACGCATCACAAAG
AACCCTAAATTCCTGGAAGATCTCAAAAGGAAAATTCAAAACCAAAGCTTCAAGCAATCATCAAGCAAAGGAAAAGCTCA
AATTTTGGGTCTTTTATATATTTATTTCTTAAAGTTACAATCTTTTTGATTGTGGTTTCAGTGTACGAACACGCAAGAAC
TCGCGTGAAAAAATTGTATCCAAGCTTCGTGAAAGGAGTCTCTCTGTATTTAGTGGCGTTTTGTTCTGTTGTTATTTCTG
AAATATTGAAGCTTTTGATTTGGGTTTCAAGAGAGCAGAG
>AT4G22930.2 | chr4:12016315-12019314 FORWARD LENGTH=3000
TGGTGATGATTCTCATGAATATCTTCATATTTCTAAACTATTCTTATTTGGGATATTAGTATAACTTTAAATTGGTGATG
ATTCTCATGAATGTTTTGATATATTAAAATATATATGTTCATTAAACAACAATTTATTCATCTTTATGTTTGCATTGCAG
TAGTACTATACCAGTCTGTCACCTTTAATATTAGCTAATCTGTAAGAAATTTACATTTTGATCTTGTGGATGAGATACAA
TACAAGTATACAACTATGATAAAGACTTCAGAGTAGACACAAAATACCATTTGAAACTTTAAAATCTGTATTTAACCTAC
AAATAATCATTATTTTCCTATACCACATTATGTACACCAAACCAAACCAATATTTAGATCCACCAAAAGGAAAGTCCTGC
CATTTCCTTTTCACTTTGTACAAACTACCAAAAGAAAAACTTGTAATTTGATATTTAGTCACTAGAGTTTCTCCGGATTT
GGAGTAGCAATTCCCTCAGTCTGAGTCCCAGAGTAACCATTTACACCTTCATTACTAAGACTATGAGACCATGGAATCGA
GCTAACGGTTGGAAAACAACAACTACACTCGTCCGCACACCGAGCCTCGGGAAGAGTCTCAGTCTTGTGACCATCAGGCG
AAACAGCTTCCCAAAGCGGACCCCAACACTCGACTTTGTTGAACTCATTGACATTAGAATGGAAATAGACCCAAACAAGA
GCTTCTTGTAGCTCAGGATAGTTGTTCAACAAGTTCCCATCTCCATGCACAAAAGCCTTCAACACCTGTATATATCAAAA
CAATAAACATTTTGTTTTACATGAAACCAATAAAAAGTTTCTTATGAATTTGGGAACTTACCACAGGTAGTTCTTTGCAA
AAGATGAAATATCGAAACTTTGCAAAGAGATCTAAAAGGAAATGGCCACCGCTTATGTGACAATGAACGTGAAGCGACAT
TTTCCCTTTCACTTTCTTCCATTCTGCCACAACTTCATCCCGGTATAGCCTATTTGCCCATCCTTGCAACTATAAAAAAC
ATTTCTATACATATCAGCCTCTAAAGTGTTAAGAGATTCTGGTGAATATAGACACATACATAGGTTAAAACAATCATACA
TAAGCCTCTAATATTTGCTCCAAATAATCAAATACATAAACATTCTACTCCTATAAACAGAGCCATGTAGATATGTTAAG
ACCAGAGAGAGAGGTGTTTTTACCTGAGAGTTGTTTATGGATTGAGAAATAGCTAAGGTTAGTTTAGCTGTAATGTCACT
GTGAGTGAGTGTGTAAGTCCTAGGGAGCGTTGAAGGATGCTTCTTCTCATCAACCCCTAAGAAGAGTACTTTCAATTTGG
ATGATTCGAAAATCGCCGGTCCAAACAACCTTGCAACCTGCACCGATCCCAAAAGTTTCAAGTTCCATCAATAAAGACAG
AGGCATAGATATATCCATAACTGAGACACATAAAACAAAGATATGTCAAAATGATTAAGAGAACAAATCCTTACGGGAAC
AATCGATTGGTTCTTCTTCTTGGATCTTCTATTGTTGAAGAAGAGTGAGCTGCTGCTGCTACTGTTACTCCGTTTGTCTG
AATAAGCTGGTTTCAGCTTCGTTGGTAACAACATAATCGCCGACAAACTACACATCTCTGCTCTCTTGAAACCCAAATCA
AAAGCTTCAATATTTCAGAAATAACAACAGAACAAAACGCCACTAAATACAGAGAGACTCCTTTCACGAAGCTTGGATAC
AATTTTTTCACGCGAGTTCTTGCGTGTTCGTACACTGAAACCACAATCAAAAAGATTGTAACTTTAAGAAATAAATATAT
AAAAGACCCAAAATTTGAGCTTTTCCTTTGCTTGATGATTGCTTGAAGCTTTGGTTTTGAATTTTCCTTTTGAGATCTTC
CAGGAATTTAGGGTTCTTTGTGATGCGTATTGAGTTGGTTCTTGTGTTTAAAAGGGATTGTTGCTTCACGTTTCACACTT
CCGTGCCCAAATCTGAACACTCTTTTGGAATTTTTCTGAACACGAGAGAGTGCCACGTGTTCTCTAATCTTTGCATGAGC
TTCCCCATGTGTCGTCATGGTGGGGCTAACAACTGGCTCTAACCGTCTTTTTGGATAACTTTAGCCATCTCGTTGCGACA
AAGAGACACAGATTCGGCTCTAACCGAACCTAACTCACGTACTGTAGTTGTCAGTCGAACCTAAAGCAATACGGTTTAGT
TTCGGTTCAATTTAATGTCATTCGACTCGATTACTCGGTTTAGTTATTAGACCTGTGAAACTCGAGAGGCTTCTTCGCTT
GAATCGTCGTGAACAAGGACAACAAACGCAGGTATTGATGGAACCGGAGGAGTCAGAGAGTCCCATGTTGATCCATAAGG
ATGTTAAAAAGGGCTGAAATTTGTGATCAGGTCCAGGTCCATTAAAAATATCGGGCTAAAATTGGGCTGGCCTGTTACAG
AGCTTTTATTTTTTTCTTCTTCTTTTACGTTAAGCGACGTCGTATCTTGTAAACAACAAAACACGAGTACTGTTTTTTCT
TCTTCTTTCTCCTTCAATCTCTTCCTCAAATCACTCTTTTTGGGGTTCGTTTTGTTTGTGTTGTAAGCATCCCTGTTGTG
CATTTCGTTTATCCAGGTTCGTATTGCTTACCTAAACAAGTTCAAGTTTTCGATTTTGGTTTCTAGGTGTTTACCAGTTT
CGCCATTTTGTGGTTTATTGTTTGGATAATTTGATTTCTTTGGATTTTGCTGATACCCATTTGTGTGTATAGAAATTTGA
TTAATCTGGATACTAAATTTCGTTTGGAGAAACATTGAACCAAAGGAATGCGAAATCTTTTGATGATGATTGAATAGTTT
TAGTGCCTGCTAATACTTTAGAACAGAGTCAATTTTTTAAGGTCATGTTATAGAATCTGAGTCTACTTGTCATTTGCTTT
GGAACAGGTGAATTCTTGCAAAGCCTTGAGCAGCTTTCAG
>AT4G22930.1 | chr4:12016315-12019314 FORWARD LENGTH=3000
TGGTGATGATTCTCATGAATATCTTCATATTTCTAAACTATTCTTATTTGGGATATTAGTATAACTTTAAATTGGTGATG
ATTCTCATGAATGTTTTGATATATTAAAATATATATGTTCATTAAACAACAATTTATTCATCTTTATGTTTGCATTGCAG
TAGTACTATACCAGTCTGTCACCTTTAATATTAGCTAATCTGTAAGAAATTTACATTTTGATCTTGTGGATGAGATACAA
TACAAGTATACAACTATGATAAAGACTTCAGAGTAGACACAAAATACCATTTGAAACTTTAAAATCTGTATTTAACCTAC
AAATAATCATTATTTTCCTATACCACATTATGTACACCAAACCAAACCAATATTTAGATCCACCAAAAGGAAAGTCCTGC
CATTTCCTTTTCACTTTGTACAAACTACCAAAAGAAAAACTTGTAATTTGATATTTAGTCACTAGAGTTTCTCCGGATTT
GGAGTAGCAATTCCCTCAGTCTGAGTCCCAGAGTAACCATTTACACCTTCATTACTAAGACTATGAGACCATGGAATCGA
GCTAACGGTTGGAAAACAACAACTACACTCGTCCGCACACCGAGCCTCGGGAAGAGTCTCAGTCTTGTGACCATCAGGCG
AAACAGCTTCCCAAAGCGGACCCCAACACTCGACTTTGTTGAACTCATTGACATTAGAATGGAAATAGACCCAAACAAGA
GCTTCTTGTAGCTCAGGATAGTTGTTCAACAAGTTCCCATCTCCATGCACAAAAGCCTTCAACACCTGTATATATCAAAA
CAATAAACATTTTGTTTTACATGAAACCAATAAAAAGTTTCTTATGAATTTGGGAACTTACCACAGGTAGTTCTTTGCAA
AAGATGAAATATCGAAACTTTGCAAAGAGATCTAAAAGGAAATGGCCACCGCTTATGTGACAATGAACGTGAAGCGACAT
TTTCCCTTTCACTTTCTTCCATTCTGCCACAACTTCATCCCGGTATAGCCTATTTGCCCATCCTTGCAACTATAAAAAAC
ATTTCTATACATATCAGCCTCTAAAGTGTTAAGAGATTCTGGTGAATATAGACACATACATAGGTTAAAACAATCATACA
TAAGCCTCTAATATTTGCTCCAAATAATCAAATACATAAACATTCTACTCCTATAAACAGAGCCATGTAGATATGTTAAG
ACCAGAGAGAGAGGTGTTTTTACCTGAGAGTTGTTTATGGATTGAGAAATAGCTAAGGTTAGTTTAGCTGTAATGTCACT
GTGAGTGAGTGTGTAAGTCCTAGGGAGCGTTGAAGGATGCTTCTTCTCATCAACCCCTAAGAAGAGTACTTTCAATTTGG
ATGATTCGAAAATCGCCGGTCCAAACAACCTTGCAACCTGCACCGATCCCAAAAGTTTCAAGTTCCATCAATAAAGACAG
AGGCATAGATATATCCATAACTGAGACACATAAAACAAAGATATGTCAAAATGATTAAGAGAACAAATCCTTACGGGAAC
AATCGATTGGTTCTTCTTCTTGGATCTTCTATTGTTGAAGAAGAGTGAGCTGCTGCTGCTACTGTTACTCCGTTTGTCTG
AATAAGCTGGTTTCAGCTTCGTTGGTAACAACATAATCGCCGACAAACTACACATCTCTGCTCTCTTGAAACCCAAATCA
AAAGCTTCAATATTTCAGAAATAACAACAGAACAAAACGCCACTAAATACAGAGAGACTCCTTTCACGAAGCTTGGATAC
AATTTTTTCACGCGAGTTCTTGCGTGTTCGTACACTGAAACCACAATCAAAAAGATTGTAACTTTAAGAAATAAATATAT
AAAAGACCCAAAATTTGAGCTTTTCCTTTGCTTGATGATTGCTTGAAGCTTTGGTTTTGAATTTTCCTTTTGAGATCTTC
CAGGAATTTAGGGTTCTTTGTGATGCGTATTGAGTTGGTTCTTGTGTTTAAAAGGGATTGTTGCTTCACGTTTCACACTT
CCGTGCCCAAATCTGAACACTCTTTTGGAATTTTTCTGAACACGAGAGAGTGCCACGTGTTCTCTAATCTTTGCATGAGC
TTCCCCATGTGTCGTCATGGTGGGGCTAACAACTGGCTCTAACCGTCTTTTTGGATAACTTTAGCCATCTCGTTGCGACA
AAGAGACACAGATTCGGCTCTAACCGAACCTAACTCACGTACTGTAGTTGTCAGTCGAACCTAAAGCAATACGGTTTAGT
TTCGGTTCAATTTAATGTCATTCGACTCGATTACTCGGTTTAGTTATTAGACCTGTGAAACTCGAGAGGCTTCTTCGCTT
GAATCGTCGTGAACAAGGACAACAAACGCAGGTATTGATGGAACCGGAGGAGTCAGAGAGTCCCATGTTGATCCATAAGG
ATGTTAAAAAGGGCTGAAATTTGTGATCAGGTCCAGGTCCATTAAAAATATCGGGCTAAAATTGGGCTGGCCTGTTACAG
AGCTTTTATTTTTTTCTTCTTCTTTTACGTTAAGCGACGTCGTATCTTGTAAACAACAAAACACGAGTACTGTTTTTTCT
TCTTCTTTCTCCTTCAATCTCTTCCTCAAATCACTCTTTTTGGGGTTCGTTTTGTTTGTGTTGTAAGCATCCCTGTTGTG
CATTTCGTTTATCCAGGTTCGTATTGCTTACCTAAACAAGTTCAAGTTTTCGATTTTGGTTTCTAGGTGTTTACCAGTTT
CGCCATTTTGTGGTTTATTGTTTGGATAATTTGATTTCTTTGGATTTTGCTGATACCCATTTGTGTGTATAGAAATTTGA
TTAATCTGGATACTAAATTTCGTTTGGAGAAACATTGAACCAAAGGAATGCGAAATCTTTTGATGATGATTGAATAGTTT
TAGTGCCTGCTAATACTTTAGAACAGAGTCAATTTTTTAAGGTCATGTTATAGAATCTGAGTCTACTTGTCATTTGCTTT
GGAACAGGTGAATTCTTGCAAAGCCTTGAGCAGCTTTCAG
>AT4G22940.2 | chr4:12023468-12026467 REVERSE LENGTH=3000
CTAGTTTTGATCATGGTTTGCATTATACATATCAATAAATATATTTGCACATGTTTAAATCAGACATGATGAGTTCATGA
TATAACACATTCTCATTCATGCGAGTTTACAAAATTACAGATGCTTCTTTTGTATATGTGTATGTGGATGTATATATATG
GGAAACTTTATATGTATGCATGAATATGTAAAATTTAGCAACAAATTAAGAGGTACTATTTTGCTTAATTTTAACACACA
CCGTGATTTAATTGAGCATTAACTGTAGAGAAGTCATCGCATGTGTGTAGATCAGAATTATTTTAATTCTTTCTACGTTT
TCTCTTATTTTATTCTTTGGGATATAATTTATGCTGAATAAATATAGATTTGATTATAAAGGATTAAGCACTTAACAATT
AACTATGAAATGTCTTTTGAGCAAACTCAAGAGAGGTTAATCACAATTAACTAGGTATTCTTAACCACATAATCCTTGTT
GTTATCGCACTGCTTAATGATACTCTAAAGGTTTAGCTTATTAATTTCAATATTTCGATTTGAGCGTGTCCATGTGCATC
TATATATACTTGTCTCTTTATATGTATATTGGCGTAGCCATGTAAAATATTGATGCATGATTTGAATCATAAATCTTAAA
TACAATATATTTGATATTTTCTGCATTTTGAAGTAAAGAGGAACACTCTTTTGTTTTCATATAACCTATTATTTTGTTTA
GAAAATAAACATGTATATATTATATATGGTCCTCGAAACATGAGATCATATCCTAACTTTTGGGAACAATGCAACTAAGC
CATATCTGCATGATTCTCTGTGATTCTCTTCGTTCACAGTTCAGTTTCAATATTTAACGGTCATAAATCATGATGATATA
TATTCTAAATGTCAATAAATAAATGGAATTTATTTATTTAGTCACATAAGTATATACTTTTCACACATATATGCATATAT
AGCTTCAATTGGTTTTGACTCCACATTTTCGTTTCTTTTATTTTCATTTGATTCATTTCAGTATAGCAGCAACAATTGAA
CGCTATCAGAGACGAATAAAAGAAATTGGGAATAATCATAAGAGAAATGATAATTCTCAGGTAAATTCTCATTCATATTT
CGGGTTTTACATATTGTAAACGTACGATATTTTTTATAAATATTTTTTTTGTGTGTTCCAAATATTTAACCGACTATACT
ACTTTTACTTGACAGCAAGCGAGAGACGAAACATCTGGATTGACAAAAAAGATTGAACAGCTAGAGATATCTAAACGGTT
TTGAAACTCAAAATTTCTTATGAGAAACGTTTATATAAAATTATAAACGAACTATAAGATACTTTGATTGTTGAATAATT
GCAGAAAATTGCTTGGAGAAGGCATTGATGCATGTTCCATCGAGGAGCTGCAACAGTTAGAGAATCAGTTGGACCGAAGC
TTGAGCAGGATAAGAGCCAAGAAGGTATTATTTATACTCATTTCCAGTGATAATGGAAATTAGGATTAAGATACTATAAT
CGTTTTTCCGCAATTTTAGAATATTAAGATTTGATGAGAAAATTTTATGTTTACTTAATATGATGGAAGTTATTATACAT
GTGTTTGGCTCTTTGCGTTTACAAAAATAATTTTACCATACTAATCTAGTGATCTACACAAGTAATTAAAAGATATAGTT
AAAACCTAGATTCAATTCATTTAGCAAAAAAAAATTCATCATTTTTAGTTATTATTATATATGCAATACCGTTAACAATT
GAATGGTTTGCATGGTCTCGCTAATCATGCATGCATGCGTTCTTTATTTAATGTCTATGTGAAATTGTGAATGGTTTGCA
TGGCCTCACTAATCATATCATCAGCCTCATTGAGGCCATGCAACATTGAGTAATTTTATTGATGATTCCTCAATATAACA
TTGAAACAATGAGTATCAACAACGCACTTAGTGTTAGGATACTTAGTTGAAAGATTCCTTGGAATATACATGCAAATGTC
TTCATAATCTATTAATAATGTGGAAATTTGCTTATAGATTGTTCGTATATTCAATTATTTTCAGTACCAATTACTCCGTG
AAGAAATTGAGAAGTTGAAGGCAGAGGTAAAACACAATTCATACTTAAACTTTTTTTTGCTTTCTCTAAATGTAATTACA
TATATATAGAGTCATCCTGTATCTCGTTATTAATACTTCATATAACTGTTCCTTGTCAAAATCTTACTAGGAGAGGAATC
TCGTTAAGGAAAATAAAGATCTGAAGGAGAAGGTACAGTTTTAGCATCTTATAAAAGGTATTATTTTTATGATATGTTAA
TATGTTGCTGAGTAGAAGAGTTTTTTCGGTGAAATTGTGAAAATAAAAGTGGCTTGGAATGGGAACAGCAACAATAGCAT
CATCACAATCAACGTTATCATCATCAGAAGTGAACATAGATGACAATATGGAAGTGGAGACTGGTTTGTTCATTGGACCT
CCTGAGACAAGACAATCCAAAAAATTCCCTCCTCAAAATTAATCTTACAACTTCTTCAAAAAGAATGTTTTAACTATATG
ATGTAAGAACTTTTTATCTTTATATATTTTCGTCCAAAAAAATTGAGATGTAATAATTAATATGTTCTTAATCAAAGAGT
TAAACTTAAAAATTTACCTGTAACTTACAGTTCCATTACTTGTATCTATTAGGACTTGAACAAACCGAACTAAACTGAAT
CGGTTTAAGTATTTAGTTACGTAACATACAGAGAGAATAAAAATGATTAGGGACATAAGCCTTTAGGAGTGGGGTCTCTG
TAACGAATAAGTTGGATTGCGTACTGTCGCTTTCCGGCGAATTCAATTCTGTTCAGACATTTCTTTTTCACTTTTATTGT
ATAGTTTGCGTTTGTGTATTGCACTTTCGATATTCTCTCTCTAATTTCATCATCATATTCATTCACAATGTATCTCTTTG
TAATACATTCAGTGCCGTGGCTTTCAAGCTTTTGGTCAAT
>AT4G22940.1 | chr4:12023468-12026467 REVERSE LENGTH=3000
CTAGTTTTGATCATGGTTTGCATTATACATATCAATAAATATATTTGCACATGTTTAAATCAGACATGATGAGTTCATGA
TATAACACATTCTCATTCATGCGAGTTTACAAAATTACAGATGCTTCTTTTGTATATGTGTATGTGGATGTATATATATG
GGAAACTTTATATGTATGCATGAATATGTAAAATTTAGCAACAAATTAAGAGGTACTATTTTGCTTAATTTTAACACACA
CCGTGATTTAATTGAGCATTAACTGTAGAGAAGTCATCGCATGTGTGTAGATCAGAATTATTTTAATTCTTTCTACGTTT
TCTCTTATTTTATTCTTTGGGATATAATTTATGCTGAATAAATATAGATTTGATTATAAAGGATTAAGCACTTAACAATT
AACTATGAAATGTCTTTTGAGCAAACTCAAGAGAGGTTAATCACAATTAACTAGGTATTCTTAACCACATAATCCTTGTT
GTTATCGCACTGCTTAATGATACTCTAAAGGTTTAGCTTATTAATTTCAATATTTCGATTTGAGCGTGTCCATGTGCATC
TATATATACTTGTCTCTTTATATGTATATTGGCGTAGCCATGTAAAATATTGATGCATGATTTGAATCATAAATCTTAAA
TACAATATATTTGATATTTTCTGCATTTTGAAGTAAAGAGGAACACTCTTTTGTTTTCATATAACCTATTATTTTGTTTA
GAAAATAAACATGTATATATTATATATGGTCCTCGAAACATGAGATCATATCCTAACTTTTGGGAACAATGCAACTAAGC
CATATCTGCATGATTCTCTGTGATTCTCTTCGTTCACAGTTCAGTTTCAATATTTAACGGTCATAAATCATGATGATATA
TATTCTAAATGTCAATAAATAAATGGAATTTATTTATTTAGTCACATAAGTATATACTTTTCACACATATATGCATATAT
AGCTTCAATTGGTTTTGACTCCACATTTTCGTTTCTTTTATTTTCATTTGATTCATTTCAGTATAGCAGCAACAATTGAA
CGCTATCAGAGACGAATAAAAGAAATTGGGAATAATCATAAGAGAAATGATAATTCTCAGGTAAATTCTCATTCATATTT
CGGGTTTTACATATTGTAAACGTACGATATTTTTTATAAATATTTTTTTTGTGTGTTCCAAATATTTAACCGACTATACT
ACTTTTACTTGACAGCAAGCGAGAGACGAAACATCTGGATTGACAAAAAAGATTGAACAGCTAGAGATATCTAAACGGTT
TTGAAACTCAAAATTTCTTATGAGAAACGTTTATATAAAATTATAAACGAACTATAAGATACTTTGATTGTTGAATAATT
GCAGAAAATTGCTTGGAGAAGGCATTGATGCATGTTCCATCGAGGAGCTGCAACAGTTAGAGAATCAGTTGGACCGAAGC
TTGAGCAGGATAAGAGCCAAGAAGGTATTATTTATACTCATTTCCAGTGATAATGGAAATTAGGATTAAGATACTATAAT
CGTTTTTCCGCAATTTTAGAATATTAAGATTTGATGAGAAAATTTTATGTTTACTTAATATGATGGAAGTTATTATACAT
GTGTTTGGCTCTTTGCGTTTACAAAAATAATTTTACCATACTAATCTAGTGATCTACACAAGTAATTAAAAGATATAGTT
AAAACCTAGATTCAATTCATTTAGCAAAAAAAAATTCATCATTTTTAGTTATTATTATATATGCAATACCGTTAACAATT
GAATGGTTTGCATGGTCTCGCTAATCATGCATGCATGCGTTCTTTATTTAATGTCTATGTGAAATTGTGAATGGTTTGCA
TGGCCTCACTAATCATATCATCAGCCTCATTGAGGCCATGCAACATTGAGTAATTTTATTGATGATTCCTCAATATAACA
TTGAAACAATGAGTATCAACAACGCACTTAGTGTTAGGATACTTAGTTGAAAGATTCCTTGGAATATACATGCAAATGTC
TTCATAATCTATTAATAATGTGGAAATTTGCTTATAGATTGTTCGTATATTCAATTATTTTCAGTACCAATTACTCCGTG
AAGAAATTGAGAAGTTGAAGGCAGAGGTAAAACACAATTCATACTTAAACTTTTTTTTGCTTTCTCTAAATGTAATTACA
TATATATAGAGTCATCCTGTATCTCGTTATTAATACTTCATATAACTGTTCCTTGTCAAAATCTTACTAGGAGAGGAATC
TCGTTAAGGAAAATAAAGATCTGAAGGAGAAGGTACAGTTTTAGCATCTTATAAAAGGTATTATTTTTATGATATGTTAA
TATGTTGCTGAGTAGAAGAGTTTTTTCGGTGAAATTGTGAAAATAAAAGTGGCTTGGAATGGGAACAGCAACAATAGCAT
CATCACAATCAACGTTATCATCATCAGAAGTGAACATAGATGACAATATGGAAGTGGAGACTGGTTTGTTCATTGGACCT
CCTGAGACAAGACAATCCAAAAAATTCCCTCCTCAAAATTAATCTTACAACTTCTTCAAAAAGAATGTTTTAACTATATG
ATGTAAGAACTTTTTATCTTTATATATTTTCGTCCAAAAAAATTGAGATGTAATAATTAATATGTTCTTAATCAAAGAGT
TAAACTTAAAAATTTACCTGTAACTTACAGTTCCATTACTTGTATCTATTAGGACTTGAACAAACCGAACTAAACTGAAT
CGGTTTAAGTATTTAGTTACGTAACATACAGAGAGAATAAAAATGATTAGGGACATAAGCCTTTAGGAGTGGGGTCTCTG
TAACGAATAAGTTGGATTGCGTACTGTCGCTTTCCGGCGAATTCAATTCTGTTCAGACATTTCTTTTTCACTTTTATTGT
ATAGTTTGCGTTTGTGTATTGCACTTTCGATATTCTCTCTCTAATTTCATCATCATATTCATTCACAATGTATCTCTTTG
TAATACATTCAGTGCCGTGGCTTTCAAGCTTTTGGTCAAT
>AT4G22950.1 | chr4:12027422-12030421 REVERSE LENGTH=3000
CGAACGAACGAATCTAATCCCCAATTTCACAATGTATCATCATCATCAACACCAAAAGAGCTAAAAGATCTCAAGATACT
AACACATACATTTCCCTAATTTCGTTCGCTAATCGAAGTTCACAAACCATAGCGAGAGTAAAATCGGGAGGAGAATAGAA
GATGTACGTACAAATGGCGATGAGAGGACATGGTCCATTCTTATCCTGGAGAATGATATTGCACCTTTGTCCACGATACA
AAATCTTCTTCGTCTTGTAAAAGATTTCGTCCGGAGGAGGACGAGAGTTATCGATCGCCATTAAAGAAGAAGGTTCACGA
CGATGAGAATCGCTTGTTGAGATCTAACCGTCTGCGAAATCGGAGAAGACACACTTTGCTGAAATTTCTCAAGAAGTGTG
TCAAGGAAGCAAGAAAAGTGAGCATGGGACTGGCTTTTATAAGCAGCATTGAGTGACGAGAAACAAAATTGATTTTGACG
AAACCGTAATTAGTATGGTTTTAGTAAACCGGGTTTGTTATGACGGTCAAAGCTGGTCCCGTATTGGTGGCTCTATTCAA
GCGTGTAAATAAAATTCAACATTTGACCCTTATGTTACGCCTACCCTTATGTAGGCGAATCTTTCAACTGTTAGTGAATA
AAAACTCTAATCATGGATTTTAGAGACCAATCAAATATTTATCAGCGGAGCTCATGTACCATAATATTATAATAGAATAA
AACTTTTATGACATATATAAACGGTAATAGTAAATTAGTTAAAACGTTATGCTAAAGATCATATAACATCGAAAAAGCAG
TATAGCAAGATCGTTTGAAGTTTTATCTATAAGAAAAGATCGATGGAATTATTTTAAGATTTTAGTTCAGATGTTTCACG
CAGAATTTATTTGTATTGGGTAGTGACTTCACAAATAGCATAAAGGAACCAGCTTACGTAAGAGAATATTTTGGTTTGAA
TTTTCAAATTACATATAGGTAGAAATATTCAAATATATGAAGACGACCATTGATAGATTTTGGATATTAGATAATTGGAT
GTAAATAACTACTCCTTTTAGGCTAACCTACACTTGCTTTTTCGTCAACTATGGGAAGATGTTATAGTATATCATTACAT
TGATTCTCACGTAGGTTTTTTTTTCTATATTTTTGTAGGGAAATGCAAATTAACAAAGCATTTTAGTACGTTCATTTAGT
GAAAGGGATGTGGTCCTCTCCTAGCGTGCGACACCTGTTCCAAGATATGTAAGAATAAACAAATGTTATTGTAACGTATT
ATTGTGAAAAGCATCCAATAGTGGATAACCACTTGCTTATGCCAAAGATTATAAGATATTTAAATCGAGGAAACGAATAA
AGTAAAAAAGCTAGAAGGTGGTGGTTATAAATTACAAGAAACGTATCAAACAAGAGGCGAAGATGACATATATTGACATG
TGAAATTGAAAACATATACAAGTACGTGTTACTGTTTTATTTGTGCGAAGGTCGTTGTTATAATAAATTTTTATTGTACG
GACGGGTTATTTATCACACGATTAAAGTTCTCTTCTTTTATTTATCGCATAAAGTTCTGCTTCTTCTGTGGAAAATATAA
AACGAGTTTTGTTTCAACTTCTTCTCTAAATCAAGAGACTATTATAAGAAGTAAAACAGCAATTGTTAATATTGTATCTC
CTGATCAGATATATATAGACTTAAATATGCACATAAGTGACTGAAATAAATTTGTATCCATTTTTGTGTCGAAGTCTTTT
AATTTCTTAAAATAGATAACAAGATCGGATGGTGCACGTTTGAAGAGAAGCGAAGATCGGACGGTGTGTCCTAACTACTT
ATTTTGTCCGATATGAGCTGGCAACGGACAAGGATGCTTGATGTCCTCAGGTGGCACTAGTGAAACCCACTTTGACGGAC
ACCGGATCTGTAGGTTGTCGGTTAATATGGACACGTGCCAAGATCTCCCCCATTACCTACATAATATATATCTCCTTCAC
TTAATTATGTTTAAGATGTAAGTTTGCATTTACTCCAACAATATAAATTAATTAACCCATACCTAGACTAGATATACCAA
AAATATCATGTAAAATTAAGAAAAATATGATACGAATATATATATATATATATATATTTTTTCTTACGATTGTACAAAGT
TAGATAAATTATGGGTTTATTGGTTATAGGCTTTTAGAGTAACATATAATATTTTAAAAAAAAACTGATTATGCAATTAA
ATTCGAAAACGAAATAATATATAGCATGATTCTTTTCCTTGTCACACTTCATTATAGATTATTCTTCCCCCGTCAACAAT
TATTGCACTTACATATTTTATTACTATTATAGATTGGCCTTGAATTTGCATTAGAATTTTTACCAAAAGAAGAAAGAAAT
TACGTAATGCAATTTCTAAAAATAAAAGTGATGTACTACTAGGCAGGTCTAGGTTTATATAGACTATCCGTAGCCATAAG
AGAAAATGGCAAATTTAATATATAATGCAAAAAAGAATAAGGCTATGATGTCAAATTATCAATCAAAAACACTTAGTTTT
TTTCTTTCTTTCTTTCTCTCCCCTCCTTCATCATAAATCTAGGGCTTTCCAAGAATCTCTATCACACCCTCTTCCCAAAA
TCTCGCCTATTTTTCCTCTCTCCACTCACTTATAGAAGATAGATTATACACATAGAGAGACACATCAATCCAAAGCTCAT
ACTTACAAATAGGGTAAATCTCGAATTCCATCTTCTGTTTGTGGTTGATCCATATTCTATTTACAGAGAAAAATAAATTC
AAATCCATATCTTCTTTTATGTTCTTGGTCACTTTTGTAGTTGGAGTATGTCTCTTCTTTTATGTTCTTGATCTGAACCA
TTATCCATATATATAGTTCTAATTTCTGGTTACTATTCGTTTTATTTGGTTGAATAAATACTTGTCTCTTGTGTGATTTT
ACACAGAATATTTATATAAAGAATAAACTAGAAGTAAAGG
>AT4G22950.3 | chr4:12027422-12030421 REVERSE LENGTH=3000
CGAACGAACGAATCTAATCCCCAATTTCACAATGTATCATCATCATCAACACCAAAAGAGCTAAAAGATCTCAAGATACT
AACACATACATTTCCCTAATTTCGTTCGCTAATCGAAGTTCACAAACCATAGCGAGAGTAAAATCGGGAGGAGAATAGAA
GATGTACGTACAAATGGCGATGAGAGGACATGGTCCATTCTTATCCTGGAGAATGATATTGCACCTTTGTCCACGATACA
AAATCTTCTTCGTCTTGTAAAAGATTTCGTCCGGAGGAGGACGAGAGTTATCGATCGCCATTAAAGAAGAAGGTTCACGA
CGATGAGAATCGCTTGTTGAGATCTAACCGTCTGCGAAATCGGAGAAGACACACTTTGCTGAAATTTCTCAAGAAGTGTG
TCAAGGAAGCAAGAAAAGTGAGCATGGGACTGGCTTTTATAAGCAGCATTGAGTGACGAGAAACAAAATTGATTTTGACG
AAACCGTAATTAGTATGGTTTTAGTAAACCGGGTTTGTTATGACGGTCAAAGCTGGTCCCGTATTGGTGGCTCTATTCAA
GCGTGTAAATAAAATTCAACATTTGACCCTTATGTTACGCCTACCCTTATGTAGGCGAATCTTTCAACTGTTAGTGAATA
AAAACTCTAATCATGGATTTTAGAGACCAATCAAATATTTATCAGCGGAGCTCATGTACCATAATATTATAATAGAATAA
AACTTTTATGACATATATAAACGGTAATAGTAAATTAGTTAAAACGTTATGCTAAAGATCATATAACATCGAAAAAGCAG
TATAGCAAGATCGTTTGAAGTTTTATCTATAAGAAAAGATCGATGGAATTATTTTAAGATTTTAGTTCAGATGTTTCACG
CAGAATTTATTTGTATTGGGTAGTGACTTCACAAATAGCATAAAGGAACCAGCTTACGTAAGAGAATATTTTGGTTTGAA
TTTTCAAATTACATATAGGTAGAAATATTCAAATATATGAAGACGACCATTGATAGATTTTGGATATTAGATAATTGGAT
GTAAATAACTACTCCTTTTAGGCTAACCTACACTTGCTTTTTCGTCAACTATGGGAAGATGTTATAGTATATCATTACAT
TGATTCTCACGTAGGTTTTTTTTTCTATATTTTTGTAGGGAAATGCAAATTAACAAAGCATTTTAGTACGTTCATTTAGT
GAAAGGGATGTGGTCCTCTCCTAGCGTGCGACACCTGTTCCAAGATATGTAAGAATAAACAAATGTTATTGTAACGTATT
ATTGTGAAAAGCATCCAATAGTGGATAACCACTTGCTTATGCCAAAGATTATAAGATATTTAAATCGAGGAAACGAATAA
AGTAAAAAAGCTAGAAGGTGGTGGTTATAAATTACAAGAAACGTATCAAACAAGAGGCGAAGATGACATATATTGACATG
TGAAATTGAAAACATATACAAGTACGTGTTACTGTTTTATTTGTGCGAAGGTCGTTGTTATAATAAATTTTTATTGTACG
GACGGGTTATTTATCACACGATTAAAGTTCTCTTCTTTTATTTATCGCATAAAGTTCTGCTTCTTCTGTGGAAAATATAA
AACGAGTTTTGTTTCAACTTCTTCTCTAAATCAAGAGACTATTATAAGAAGTAAAACAGCAATTGTTAATATTGTATCTC
CTGATCAGATATATATAGACTTAAATATGCACATAAGTGACTGAAATAAATTTGTATCCATTTTTGTGTCGAAGTCTTTT
AATTTCTTAAAATAGATAACAAGATCGGATGGTGCACGTTTGAAGAGAAGCGAAGATCGGACGGTGTGTCCTAACTACTT
ATTTTGTCCGATATGAGCTGGCAACGGACAAGGATGCTTGATGTCCTCAGGTGGCACTAGTGAAACCCACTTTGACGGAC
ACCGGATCTGTAGGTTGTCGGTTAATATGGACACGTGCCAAGATCTCCCCCATTACCTACATAATATATATCTCCTTCAC
TTAATTATGTTTAAGATGTAAGTTTGCATTTACTCCAACAATATAAATTAATTAACCCATACCTAGACTAGATATACCAA
AAATATCATGTAAAATTAAGAAAAATATGATACGAATATATATATATATATATATATTTTTTCTTACGATTGTACAAAGT
TAGATAAATTATGGGTTTATTGGTTATAGGCTTTTAGAGTAACATATAATATTTTAAAAAAAAACTGATTATGCAATTAA
ATTCGAAAACGAAATAATATATAGCATGATTCTTTTCCTTGTCACACTTCATTATAGATTATTCTTCCCCCGTCAACAAT
TATTGCACTTACATATTTTATTACTATTATAGATTGGCCTTGAATTTGCATTAGAATTTTTACCAAAAGAAGAAAGAAAT
TACGTAATGCAATTTCTAAAAATAAAAGTGATGTACTACTAGGCAGGTCTAGGTTTATATAGACTATCCGTAGCCATAAG
AGAAAATGGCAAATTTAATATATAATGCAAAAAAGAATAAGGCTATGATGTCAAATTATCAATCAAAAACACTTAGTTTT
TTTCTTTCTTTCTTTCTCTCCCCTCCTTCATCATAAATCTAGGGCTTTCCAAGAATCTCTATCACACCCTCTTCCCAAAA
TCTCGCCTATTTTTCCTCTCTCCACTCACTTATAGAAGATAGATTATACACATAGAGAGACACATCAATCCAAAGCTCAT
ACTTACAAATAGGGTAAATCTCGAATTCCATCTTCTGTTTGTGGTTGATCCATATTCTATTTACAGAGAAAAATAAATTC
AAATCCATATCTTCTTTTATGTTCTTGGTCACTTTTGTAGTTGGAGTATGTCTCTTCTTTTATGTTCTTGATCTGAACCA
TTATCCATATATATAGTTCTAATTTCTGGTTACTATTCGTTTTATTTGGTTGAATAAATACTTGTCTCTTGTGTGATTTT
ACACAGAATATTTATATAAAGAATAAACTAGAAGTAAAGG
>AT4G22950.2 | chr4:12027422-12030421 REVERSE LENGTH=3000
CGAACGAACGAATCTAATCCCCAATTTCACAATGTATCATCATCATCAACACCAAAAGAGCTAAAAGATCTCAAGATACT
AACACATACATTTCCCTAATTTCGTTCGCTAATCGAAGTTCACAAACCATAGCGAGAGTAAAATCGGGAGGAGAATAGAA
GATGTACGTACAAATGGCGATGAGAGGACATGGTCCATTCTTATCCTGGAGAATGATATTGCACCTTTGTCCACGATACA
AAATCTTCTTCGTCTTGTAAAAGATTTCGTCCGGAGGAGGACGAGAGTTATCGATCGCCATTAAAGAAGAAGGTTCACGA
CGATGAGAATCGCTTGTTGAGATCTAACCGTCTGCGAAATCGGAGAAGACACACTTTGCTGAAATTTCTCAAGAAGTGTG
TCAAGGAAGCAAGAAAAGTGAGCATGGGACTGGCTTTTATAAGCAGCATTGAGTGACGAGAAACAAAATTGATTTTGACG
AAACCGTAATTAGTATGGTTTTAGTAAACCGGGTTTGTTATGACGGTCAAAGCTGGTCCCGTATTGGTGGCTCTATTCAA
GCGTGTAAATAAAATTCAACATTTGACCCTTATGTTACGCCTACCCTTATGTAGGCGAATCTTTCAACTGTTAGTGAATA
AAAACTCTAATCATGGATTTTAGAGACCAATCAAATATTTATCAGCGGAGCTCATGTACCATAATATTATAATAGAATAA
AACTTTTATGACATATATAAACGGTAATAGTAAATTAGTTAAAACGTTATGCTAAAGATCATATAACATCGAAAAAGCAG
TATAGCAAGATCGTTTGAAGTTTTATCTATAAGAAAAGATCGATGGAATTATTTTAAGATTTTAGTTCAGATGTTTCACG
CAGAATTTATTTGTATTGGGTAGTGACTTCACAAATAGCATAAAGGAACCAGCTTACGTAAGAGAATATTTTGGTTTGAA
TTTTCAAATTACATATAGGTAGAAATATTCAAATATATGAAGACGACCATTGATAGATTTTGGATATTAGATAATTGGAT
GTAAATAACTACTCCTTTTAGGCTAACCTACACTTGCTTTTTCGTCAACTATGGGAAGATGTTATAGTATATCATTACAT
TGATTCTCACGTAGGTTTTTTTTTCTATATTTTTGTAGGGAAATGCAAATTAACAAAGCATTTTAGTACGTTCATTTAGT
GAAAGGGATGTGGTCCTCTCCTAGCGTGCGACACCTGTTCCAAGATATGTAAGAATAAACAAATGTTATTGTAACGTATT
ATTGTGAAAAGCATCCAATAGTGGATAACCACTTGCTTATGCCAAAGATTATAAGATATTTAAATCGAGGAAACGAATAA
AGTAAAAAAGCTAGAAGGTGGTGGTTATAAATTACAAGAAACGTATCAAACAAGAGGCGAAGATGACATATATTGACATG
TGAAATTGAAAACATATACAAGTACGTGTTACTGTTTTATTTGTGCGAAGGTCGTTGTTATAATAAATTTTTATTGTACG
GACGGGTTATTTATCACACGATTAAAGTTCTCTTCTTTTATTTATCGCATAAAGTTCTGCTTCTTCTGTGGAAAATATAA
AACGAGTTTTGTTTCAACTTCTTCTCTAAATCAAGAGACTATTATAAGAAGTAAAACAGCAATTGTTAATATTGTATCTC
CTGATCAGATATATATAGACTTAAATATGCACATAAGTGACTGAAATAAATTTGTATCCATTTTTGTGTCGAAGTCTTTT
AATTTCTTAAAATAGATAACAAGATCGGATGGTGCACGTTTGAAGAGAAGCGAAGATCGGACGGTGTGTCCTAACTACTT
ATTTTGTCCGATATGAGCTGGCAACGGACAAGGATGCTTGATGTCCTCAGGTGGCACTAGTGAAACCCACTTTGACGGAC
ACCGGATCTGTAGGTTGTCGGTTAATATGGACACGTGCCAAGATCTCCCCCATTACCTACATAATATATATCTCCTTCAC
TTAATTATGTTTAAGATGTAAGTTTGCATTTACTCCAACAATATAAATTAATTAACCCATACCTAGACTAGATATACCAA
AAATATCATGTAAAATTAAGAAAAATATGATACGAATATATATATATATATATATATTTTTTCTTACGATTGTACAAAGT
TAGATAAATTATGGGTTTATTGGTTATAGGCTTTTAGAGTAACATATAATATTTTAAAAAAAAACTGATTATGCAATTAA
ATTCGAAAACGAAATAATATATAGCATGATTCTTTTCCTTGTCACACTTCATTATAGATTATTCTTCCCCCGTCAACAAT
TATTGCACTTACATATTTTATTACTATTATAGATTGGCCTTGAATTTGCATTAGAATTTTTACCAAAAGAAGAAAGAAAT
TACGTAATGCAATTTCTAAAAATAAAAGTGATGTACTACTAGGCAGGTCTAGGTTTATATAGACTATCCGTAGCCATAAG
AGAAAATGGCAAATTTAATATATAATGCAAAAAAGAATAAGGCTATGATGTCAAATTATCAATCAAAAACACTTAGTTTT
TTTCTTTCTTTCTTTCTCTCCCCTCCTTCATCATAAATCTAGGGCTTTCCAAGAATCTCTATCACACCCTCTTCCCAAAA
TCTCGCCTATTTTTCCTCTCTCCACTCACTTATAGAAGATAGATTATACACATAGAGAGACACATCAATCCAAAGCTCAT
ACTTACAAATAGGGTAAATCTCGAATTCCATCTTCTGTTTGTGGTTGATCCATATTCTATTTACAGAGAAAAATAAATTC
AAATCCATATCTTCTTTTATGTTCTTGGTCACTTTTGTAGTTGGAGTATGTCTCTTCTTTTATGTTCTTGATCTGAACCA
TTATCCATATATATAGTTCTAATTTCTGGTTACTATTCGTTTTATTTGGTTGAATAAATACTTGTCTCTTGTGTGATTTT
ACACAGAATATTTATATAAAGAATAAACTAGAAGTAAAGG
>AT4G22960.1 | chr4:12027121-12030120 FORWARD LENGTH=3000
ATGAATCTACTTATTACGGTGAAAATTGGACCCGATTAGCCCCTCTAGTCGAATCGGATCCAAAAATTGATCAGTGCAAA
TCGTTTTTTCACAAGTAAATAAACAAAAAAGGGACATACCTAGAGCTAGAGAACTCATAGAGTTTGGATCTTGGAGAGAA
GATAACCAAAGCAACTTCAGCATCACAAAGGACCGATAATTCGAAGGCTTTCTTCAAGAGTCCATTTCTTCTCTTCGAAA
ACGTCACTTGCCTGCTTGTTGCGTTCTCTATCCTCTTCATCTCCGTTTTGCCCCTCACCATCCTTTACTTCTAGTTTATT
CTTTATATAAATATTCTGTGTAAAATCACACAAGAGACAAGTATTTATTCAACCAAATAAAACGAATAGTAACCAGAAAT
TAGAACTATATATATGGATAATGGTTCAGATCAAGAACATAAAAGAAGAGACATACTCCAACTACAAAAGTGACCAAGAA
CATAAAAGAAGATATGGATTTGAATTTATTTTTCTCTGTAAATAGAATATGGATCAACCACAAACAGAAGATGGAATTCG
AGATTTACCCTATTTGTAAGTATGAGCTTTGGATTGATGTGTCTCTCTATGTGTATAATCTATCTTCTATAAGTGAGTGG
AGAGAGGAAAAATAGGCGAGATTTTGGGAAGAGGGTGTGATAGAGATTCTTGGAAAGCCCTAGATTTATGATGAAGGAGG
GGAGAGAAAGAAAGAAAGAAAAAAACTAAGTGTTTTTGATTGATAATTTGACATCATAGCCTTATTCTTTTTTGCATTAT
ATATTAAATTTGCCATTTTCTCTTATGGCTACGGATAGTCTATATAAACCTAGACCTGCCTAGTAGTACATCACTTTTAT
TTTTAGAAATTGCATTACGTAATTTCTTTCTTCTTTTGGTAAAAATTCTAATGCAAATTCAAGGCCAATCTATAATAGTA
ATAAAATATGTAAGTGCAATAATTGTTGACGGGGGAAGAATAATCTATAATGAAGTGTGACAAGGAAAAGAATCATGCTA
TATATTATTTCGTTTTCGAATTTAATTGCATAATCAGTTTTTTTTTAAAATATTATATGTTACTCTAAAAGCCTATAACC
AATAAACCCATAATTTATCTAACTTTGTACAATCGTAAGAAAAAATATATATATATATATATATATTCGTATCATATTTT
TCTTAATTTTACATGATATTTTTGGTATATCTAGTCTAGGTATGGGTTAATTAATTTATATTGTTGGAGTAAATGCAAAC
TTACATCTTAAACATAATTAAGTGAAGGAGATATATATTATGTAGGTAATGGGGGAGATCTTGGCACGTGTCCATATTAA
CCGACAACCTACAGATCCGGTGTCCGTCAAAGTGGGTTTCACTAGTGCCACCTGAGGACATCAAGCATCCTTGTCCGTTG
CCAGCTCATATCGGACAAAATAAGTAGTTAGGACACACCGTCCGATCTTCGCTTCTCTTCAAACGTGCACCATCCGATCT
TGTTATCTATTTTAAGAAATTAAAAGACTTCGACACAAAAATGGATACAAATTTATTTCAGTCACTTATGTGCATATTTA
AGTCTATATATATCTGATCAGGAGATACAATATTAACAATTGCTGTTTTACTTCTTATAATAGTCTCTTGATTTAGAGAA
GAAGTTGAAACAAAACTCGTTTTATATTTTCCACAGAAGAAGCAGAACTTTATGCGATAAATAAAAGAAGAGAACTTTAA
TCGTGTGATAAATAACCCGTCCGTACAATAAAAATTTATTATAACAACGACCTTCGCACAAATAAAACAGTAACACGTAC
TTGTATATGTTTTCAATTTCACATGTCAATATATGTCATCTTCGCCTCTTGTTTGATACGTTTCTTGTAATTTATAACCA
CCACCTTCTAGCTTTTTTACTTTATTCGTTTCCTCGATTTAAATATCTTATAATCTTTGGCATAAGCAAGTGGTTATCCA
CTATTGGATGCTTTTCACAATAATACGTTACAATAACATTTGTTTATTCTTACATATCTTGGAACAGGTGTCGCACGCTA
GGAGAGGACCACATCCCTTTCACTAAATGAACGTACTAAAATGCTTTGTTAATTTGCATTTCCCTACAAAAATATAGAAA
AAAAAACCTACGTGAGAATCAATGTAATGATATACTATAACATCTTCCCATAGTTGACGAAAAAGCAAGTGTAGGTTAGC
CTAAAAGGAGTAGTTATTTACATCCAATTATCTAATATCCAAAATCTATCAATGGTCGTCTTCATATATTTGAATATTTC
TACCTATATGTAATTTGAAAATTCAAACCAAAATATTCTCTTACGTAAGCTGGTTCCTTTATGCTATTTGTGAAGTCACT
ACCCAATACAAATAAATTCTGCGTGAAACATCTGAACTAAAATCTTAAAATAATTCCATCGATCTTTTCTTATAGATAAA
ACTTCAAACGATCTTGCTATACTGCTTTTTCGATGTTATATGATCTTTAGCATAACGTTTTAACTAATTTACTATTACCG
TTTATATATGTCATAAAAGTTTTATTCTATTATAATATTATGGTACATGAGCTCCGCTGATAAATATTTGATTGGTCTCT
AAAATCCATGATTAGAGTTTTTATTCACTAACAGTTGAAAGATTCGCCTACATAAGGGTAGGCGTAACATAAGGGTCAAA
TGTTGAATTTTATTTACACGCTTGAATAGAGCCACCAATACGGGACCAGCTTTGACCGTCATAACAAACCCGGTTTACTA
AAACCATACTAATTACGGTTTCGTCAAAATCAATTTTGTTTCTCGTCACTCAATGCTGCTTATAAAAGCCAGTCCCATGC
TCACTTTTCTTGCTTCCTTGACACACTTCTTGAGAAATTTCAGCAAAGTGTGTCTTCTCCGATTTCGCAGACGGTTAGAT
CTCAACAAGCGATTCTCATCGTCGTGAACCTTCTTCTTTA
>AT4G22970.3 | chr4:12043573-12046572 REVERSE LENGTH=3000
CATTAGATGTGTGATTGTGATAAGTGTAAAGAACATTAATGATTAAAGTGTAATGTAAACACAAGAATGAGAAAGATATT
GACCAAGTCCAAGGCGCGTCGCCCTCGAGGTTCTACGTCTACGTGCATGAAAAATGCCATCCACTTTCATCAACATATAT
AGCCCCATTTGACATAAACAAATAGAACTTTCTGTTATTAGAGATTGTATCTCAATCATCGTTTCCTGGTTATTCATATT
TAAATGTATTATTAATACGGTAAACGAGCATAAATTTGACTGCGTGTTGTAACTAAATTTGAATCACTCAGATATCATAA
ACAAATGGGACAAGAAAGAGAGAAAAATTAGGGCAAGCACTTTTATCTTCTTCTCCGGTGGACCCTTTTAGTGGCCATTG
GTCAATAAACATCTGGCCGTTTAAAATTCATAAACCAATATTGATTTTTTTTTATAACAACACTTAATAGCAACATATTT
TACAATTCTCATTACGACTACTACTCAAATCGAAATAATATATGTAAGACCCATAAAATAGAGAAGTCAACTCTGTTTAA
TCATCAACGTAAGTGAGCCTATAATATTCTTTTCATACATTATTGTTATTTATTTATTTTGATTGATTGACTAATGACTA
CTATTCAATATTCACAACGAAATTGAAGTCTAAAACAAAATTGATTCAACTATTGAAGAGAAGCAAAATTTGGTATGAGT
TCCCTTTCCTCCTAAAAACAACAACTTTTCTTTTGATTGACCATTCATTTATATTACAACAACAATACTTTTTTTAAGGA
CCCAAATATTCACTTTTTTAATCTCATTGACTTCATATGTCCACACAACTCACAAGTCTTACCTTTTCTCCAGACAAAAC
ACAGAGGAATAGGAGAGAGAGAGAGAGGTAGAGAAAAAGATGAATTCACACTTCATACAAGAAGCTTCAGAAGCTTGCTT
CAATGGCTGCTGTTCATCACCATTCTCATCCCATTCCATGTCTGAGAAACCAGAAGAGCTCGAGTTCTCAGTAACCACAA
CAGGAACTTCTTTCCTGACCAGAAACACCAAATTCACCAGCCAAGAATCTCTCCCTCGTCTCCGTACATCTTTCTACGAT
CTCATCACAGCTTTTCCAGATTACTTGCAGACGAATCAAGCCGATCATCTCCGTTCTACAGAGTACCAAAACCTCTCATC
ATCCTCTCACGTCTTTGGTCAACAACAACCCTTGTTCTCTTACTCTCAGTTTCGAGAAATATCCGAATCAGAATCCGATT
TGAATCATTCTCTCTTAACCTTGTCTTGCAAGCAAGTAAGCTCTGGTAAAGAACTGTTATCATTCGAAGAAGAATCTCGG
TTTCAGTCAAGGATAAGGAAAAGAATCACGAGTTTTATGAATCTCGAAGAATCTGAATATCACATGATTCTAACTCAAGA
CCGTTCCTCTGCTTTCAAGATTGTAGCAGAACTTTACTCTTTCAAAACAAATCCCAATCTTCTCACAGTGTACAACTACG
AAGACGAAGCAGTTGAAGAAATGATCAGAATCTCAGAGAAAAAGGGTATAAAACCCCAATCAGCCGAGTTTTCATGGCCG
AGCACTGAGATTCTATCGGAGAAACTGAAGAGGAGAATCACTAGAAGTAAGAGAAGAGGTAAAAGAGGACTCTTTGTGTT
TCCACTTCAATCTCTGGTCACAGGAGCTTCGTATTCTTACTCATGGATGAGTTTAGCTCGCGAAAGCGAATGGCACGTGT
TGCTTGATACCTCTGCTTTAGGTTCTAAAGACATGGAAACTTTAGGGCTTTCTCTGTTCCAACCAGATTTCCTCATCTGT
TCTTTTACAGAGGTTTTAGGTCAAGATGATCCTTCTGGTTTCGGTTGCTTGTTCGTTAAGAAATCTAGCTCTACAGCTTT
GTCAGAGGAACCAACGAATCCGGAGAATCTCACGGCAGTAAAAGCAGAGCCATCTTGGAAATGGAAAACAGAGTATCAAG
CAGGATATAACGAGATTACCCCTGTGGACCACGAGGACCACAAGGCAGCTTCTACTTCTAGCTCTGAGATAGTTGAAATC
GAATCATCGGTTAAACAAGATAAAGCAATGATTGAGTTTCAAGGATTAGATCACGCAGATTCTCTAGGACTAATACTAAT
CAGTAGAAGGTCAAAGTCGTTGACTTTATGGTTACTACGAGCCTTGAGGACTCTGCAACATCCAGGCTATCATCAAACAG
AGATGCCTCTGGTCAAACTCTACGGACCAAAGACAAAACCAAGCCGAGGACCGTCGATTTCTTTCAACATTTTCGATTGG
CAAGGCGAAAAAGTCGATCCTTTGATGGTGGAGAGGCTTGCAGAGAGGGAAAAGATTGGTTTACGATGCGCTTATTTGCA
TAAGTTTAGGATTGGAAACAAGAGAAGAAGTGATGAAGCTGTGAGCTTGAGATTGTCAGTGGTGACTGTTAGGTTAGGAG
GGTTTATGACGAATTTTGAGGATGTTTTTAAGGTTTGGGAGTTTGTGTCGAGGTTTTTGGATGCTGATTTTGTTGAGAAA
GAGAAGTGGAGAATGAAAGCTCTTGACAAAAACAAATGATTGGTGTTAATTTGTGAACCATATAATCTCAATCCGCATTG
GTTCAGTTTTTTTTACCATTTTCGGATTTTGATTCGGTTTAGTTCGGTTAGTTTTACATTGTGGTTCGATTTTAGGCAGT
AGCTAAATTATTCTTTGCTGTAAACCTGCTTAAACAAAAACGGGCCTTTTTCAAAAACATAATGGGCTTTTAAAATCATA
CACGAGCCCAGTGGATACCGCGAAAGAACATCTCTAGAGGGTTTAGGATTCTTCACTACGATTCTGCAAATGGTAACTAC
AGTCTACAAGTAAAGTGTGAATCAACGAATGAGATTTTGAAATTAGAAGTGACTGAAACTGTGTAAGACCTAGAAAATGT
GCATCTTCAATTAGCGGGAACTCTCAAAATTTCGAAATCA
>AT4G22970.1 | chr4:12043573-12046572 REVERSE LENGTH=3000
CATTAGATGTGTGATTGTGATAAGTGTAAAGAACATTAATGATTAAAGTGTAATGTAAACACAAGAATGAGAAAGATATT
GACCAAGTCCAAGGCGCGTCGCCCTCGAGGTTCTACGTCTACGTGCATGAAAAATGCCATCCACTTTCATCAACATATAT
AGCCCCATTTGACATAAACAAATAGAACTTTCTGTTATTAGAGATTGTATCTCAATCATCGTTTCCTGGTTATTCATATT
TAAATGTATTATTAATACGGTAAACGAGCATAAATTTGACTGCGTGTTGTAACTAAATTTGAATCACTCAGATATCATAA
ACAAATGGGACAAGAAAGAGAGAAAAATTAGGGCAAGCACTTTTATCTTCTTCTCCGGTGGACCCTTTTAGTGGCCATTG
GTCAATAAACATCTGGCCGTTTAAAATTCATAAACCAATATTGATTTTTTTTTATAACAACACTTAATAGCAACATATTT
TACAATTCTCATTACGACTACTACTCAAATCGAAATAATATATGTAAGACCCATAAAATAGAGAAGTCAACTCTGTTTAA
TCATCAACGTAAGTGAGCCTATAATATTCTTTTCATACATTATTGTTATTTATTTATTTTGATTGATTGACTAATGACTA
CTATTCAATATTCACAACGAAATTGAAGTCTAAAACAAAATTGATTCAACTATTGAAGAGAAGCAAAATTTGGTATGAGT
TCCCTTTCCTCCTAAAAACAACAACTTTTCTTTTGATTGACCATTCATTTATATTACAACAACAATACTTTTTTTAAGGA
CCCAAATATTCACTTTTTTAATCTCATTGACTTCATATGTCCACACAACTCACAAGTCTTACCTTTTCTCCAGACAAAAC
ACAGAGGAATAGGAGAGAGAGAGAGAGGTAGAGAAAAAGATGAATTCACACTTCATACAAGAAGCTTCAGAAGCTTGCTT
CAATGGCTGCTGTTCATCACCATTCTCATCCCATTCCATGTCTGAGAAACCAGAAGAGCTCGAGTTCTCAGTAACCACAA
CAGGAACTTCTTTCCTGACCAGAAACACCAAATTCACCAGCCAAGAATCTCTCCCTCGTCTCCGTACATCTTTCTACGAT
CTCATCACAGCTTTTCCAGATTACTTGCAGACGAATCAAGCCGATCATCTCCGTTCTACAGAGTACCAAAACCTCTCATC
ATCCTCTCACGTCTTTGGTCAACAACAACCCTTGTTCTCTTACTCTCAGTTTCGAGAAATATCCGAATCAGAATCCGATT
TGAATCATTCTCTCTTAACCTTGTCTTGCAAGCAAGTAAGCTCTGGTAAAGAACTGTTATCATTCGAAGAAGAATCTCGG
TTTCAGTCAAGGATAAGGAAAAGAATCACGAGTTTTATGAATCTCGAAGAATCTGAATATCACATGATTCTAACTCAAGA
CCGTTCCTCTGCTTTCAAGATTGTAGCAGAACTTTACTCTTTCAAAACAAATCCCAATCTTCTCACAGTGTACAACTACG
AAGACGAAGCAGTTGAAGAAATGATCAGAATCTCAGAGAAAAAGGGTATAAAACCCCAATCAGCCGAGTTTTCATGGCCG
AGCACTGAGATTCTATCGGAGAAACTGAAGAGGAGAATCACTAGAAGTAAGAGAAGAGGTAAAAGAGGACTCTTTGTGTT
TCCACTTCAATCTCTGGTCACAGGAGCTTCGTATTCTTACTCATGGATGAGTTTAGCTCGCGAAAGCGAATGGCACGTGT
TGCTTGATACCTCTGCTTTAGGTTCTAAAGACATGGAAACTTTAGGGCTTTCTCTGTTCCAACCAGATTTCCTCATCTGT
TCTTTTACAGAGGTTTTAGGTCAAGATGATCCTTCTGGTTTCGGTTGCTTGTTCGTTAAGAAATCTAGCTCTACAGCTTT
GTCAGAGGAACCAACGAATCCGGAGAATCTCACGGCAGTAAAAGCAGAGCCATCTTGGAAATGGAAAACAGAGTATCAAG
CAGGATATAACGAGATTACCCCTGTGGACCACGAGGACCACAAGGCAGCTTCTACTTCTAGCTCTGAGATAGTTGAAATC
GAATCATCGGTTAAACAAGATAAAGCAATGATTGAGTTTCAAGGATTAGATCACGCAGATTCTCTAGGACTAATACTAAT
CAGTAGAAGGTCAAAGTCGTTGACTTTATGGTTACTACGAGCCTTGAGGACTCTGCAACATCCAGGCTATCATCAAACAG
AGATGCCTCTGGTCAAACTCTACGGACCAAAGACAAAACCAAGCCGAGGACCGTCGATTTCTTTCAACATTTTCGATTGG
CAAGGCGAAAAAGTCGATCCTTTGATGGTGGAGAGGCTTGCAGAGAGGGAAAAGATTGGTTTACGATGCGCTTATTTGCA
TAAGTTTAGGATTGGAAACAAGAGAAGAAGTGATGAAGCTGTGAGCTTGAGATTGTCAGTGGTGACTGTTAGGTTAGGAG
GGTTTATGACGAATTTTGAGGATGTTTTTAAGGTTTGGGAGTTTGTGTCGAGGTTTTTGGATGCTGATTTTGTTGAGAAA
GAGAAGTGGAGAATGAAAGCTCTTGACAAAAACAAATGATTGGTGTTAATTTGTGAACCATATAATCTCAATCCGCATTG
GTTCAGTTTTTTTTACCATTTTCGGATTTTGATTCGGTTTAGTTCGGTTAGTTTTACATTGTGGTTCGATTTTAGGCAGT
AGCTAAATTATTCTTTGCTGTAAACCTGCTTAAACAAAAACGGGCCTTTTTCAAAAACATAATGGGCTTTTAAAATCATA
CACGAGCCCAGTGGATACCGCGAAAGAACATCTCTAGAGGGTTTAGGATTCTTCACTACGATTCTGCAAATGGTAACTAC
AGTCTACAAGTAAAGTGTGAATCAACGAATGAGATTTTGAAATTAGAAGTGACTGAAACTGTGTAAGACCTAGAAAATGT
GCATCTTCAATTAGCGGGAACTCTCAAAATTTCGAAATCA
>AT4G22970.2 | chr4:12043573-12046572 REVERSE LENGTH=3000
CATTAGATGTGTGATTGTGATAAGTGTAAAGAACATTAATGATTAAAGTGTAATGTAAACACAAGAATGAGAAAGATATT
GACCAAGTCCAAGGCGCGTCGCCCTCGAGGTTCTACGTCTACGTGCATGAAAAATGCCATCCACTTTCATCAACATATAT
AGCCCCATTTGACATAAACAAATAGAACTTTCTGTTATTAGAGATTGTATCTCAATCATCGTTTCCTGGTTATTCATATT
TAAATGTATTATTAATACGGTAAACGAGCATAAATTTGACTGCGTGTTGTAACTAAATTTGAATCACTCAGATATCATAA
ACAAATGGGACAAGAAAGAGAGAAAAATTAGGGCAAGCACTTTTATCTTCTTCTCCGGTGGACCCTTTTAGTGGCCATTG
GTCAATAAACATCTGGCCGTTTAAAATTCATAAACCAATATTGATTTTTTTTTATAACAACACTTAATAGCAACATATTT
TACAATTCTCATTACGACTACTACTCAAATCGAAATAATATATGTAAGACCCATAAAATAGAGAAGTCAACTCTGTTTAA
TCATCAACGTAAGTGAGCCTATAATATTCTTTTCATACATTATTGTTATTTATTTATTTTGATTGATTGACTAATGACTA
CTATTCAATATTCACAACGAAATTGAAGTCTAAAACAAAATTGATTCAACTATTGAAGAGAAGCAAAATTTGGTATGAGT
TCCCTTTCCTCCTAAAAACAACAACTTTTCTTTTGATTGACCATTCATTTATATTACAACAACAATACTTTTTTTAAGGA
CCCAAATATTCACTTTTTTAATCTCATTGACTTCATATGTCCACACAACTCACAAGTCTTACCTTTTCTCCAGACAAAAC
ACAGAGGAATAGGAGAGAGAGAGAGAGGTAGAGAAAAAGATGAATTCACACTTCATACAAGAAGCTTCAGAAGCTTGCTT
CAATGGCTGCTGTTCATCACCATTCTCATCCCATTCCATGTCTGAGAAACCAGAAGAGCTCGAGTTCTCAGTAACCACAA
CAGGAACTTCTTTCCTGACCAGAAACACCAAATTCACCAGCCAAGAATCTCTCCCTCGTCTCCGTACATCTTTCTACGAT
CTCATCACAGCTTTTCCAGATTACTTGCAGACGAATCAAGCCGATCATCTCCGTTCTACAGAGTACCAAAACCTCTCATC
ATCCTCTCACGTCTTTGGTCAACAACAACCCTTGTTCTCTTACTCTCAGTTTCGAGAAATATCCGAATCAGAATCCGATT
TGAATCATTCTCTCTTAACCTTGTCTTGCAAGCAAGTAAGCTCTGGTAAAGAACTGTTATCATTCGAAGAAGAATCTCGG
TTTCAGTCAAGGATAAGGAAAAGAATCACGAGTTTTATGAATCTCGAAGAATCTGAATATCACATGATTCTAACTCAAGA
CCGTTCCTCTGCTTTCAAGATTGTAGCAGAACTTTACTCTTTCAAAACAAATCCCAATCTTCTCACAGTGTACAACTACG
AAGACGAAGCAGTTGAAGAAATGATCAGAATCTCAGAGAAAAAGGGTATAAAACCCCAATCAGCCGAGTTTTCATGGCCG
AGCACTGAGATTCTATCGGAGAAACTGAAGAGGAGAATCACTAGAAGTAAGAGAAGAGGTAAAAGAGGACTCTTTGTGTT
TCCACTTCAATCTCTGGTCACAGGAGCTTCGTATTCTTACTCATGGATGAGTTTAGCTCGCGAAAGCGAATGGCACGTGT
TGCTTGATACCTCTGCTTTAGGTTCTAAAGACATGGAAACTTTAGGGCTTTCTCTGTTCCAACCAGATTTCCTCATCTGT
TCTTTTACAGAGGTTTTAGGTCAAGATGATCCTTCTGGTTTCGGTTGCTTGTTCGTTAAGAAATCTAGCTCTACAGCTTT
GTCAGAGGAACCAACGAATCCGGAGAATCTCACGGCAGTAAAAGCAGAGCCATCTTGGAAATGGAAAACAGAGTATCAAG
CAGGATATAACGAGATTACCCCTGTGGACCACGAGGACCACAAGGCAGCTTCTACTTCTAGCTCTGAGATAGTTGAAATC
GAATCATCGGTTAAACAAGATAAAGCAATGATTGAGTTTCAAGGATTAGATCACGCAGATTCTCTAGGACTAATACTAAT
CAGTAGAAGGTCAAAGTCGTTGACTTTATGGTTACTACGAGCCTTGAGGACTCTGCAACATCCAGGCTATCATCAAACAG
AGATGCCTCTGGTCAAACTCTACGGACCAAAGACAAAACCAAGCCGAGGACCGTCGATTTCTTTCAACATTTTCGATTGG
CAAGGCGAAAAAGTCGATCCTTTGATGGTGGAGAGGCTTGCAGAGAGGGAAAAGATTGGTTTACGATGCGCTTATTTGCA
TAAGTTTAGGATTGGAAACAAGAGAAGAAGTGATGAAGCTGTGAGCTTGAGATTGTCAGTGGTGACTGTTAGGTTAGGAG
GGTTTATGACGAATTTTGAGGATGTTTTTAAGGTTTGGGAGTTTGTGTCGAGGTTTTTGGATGCTGATTTTGTTGAGAAA
GAGAAGTGGAGAATGAAAGCTCTTGACAAAAACAAATGATTGGTGTTAATTTGTGAACCATATAATCTCAATCCGCATTG
GTTCAGTTTTTTTTACCATTTTCGGATTTTGATTCGGTTTAGTTCGGTTAGTTTTACATTGTGGTTCGATTTTAGGCAGT
AGCTAAATTATTCTTTGCTGTAAACCTGCTTAAACAAAAACGGGCCTTTTTCAAAAACATAATGGGCTTTTAAAATCATA
CACGAGCCCAGTGGATACCGCGAAAGAACATCTCTAGAGGGTTTAGGATTCTTCACTACGATTCTGCAAATGGTAACTAC
AGTCTACAAGTAAAGTGTGAATCAACGAATGAGATTTTGAAATTAGAAGTGACTGAAACTGTGTAAGACCTAGAAAATGT
GCATCTTCAATTAGCGGGAACTCTCAAAATTTCGAAATCA
>AT4G22980.1 | chr4:12045654-12048653 REVERSE LENGTH=3000
TTCTGAGCTTCCATGTCGTTGTTCCCTACACTGTGCCACAATACGTTTGCTCAGGACTCATCATGTTTGTTTCTGCAGAA
GTTCTTGAAGGTTAACAAAAGATTCACATTACATAAATTGACCAAAACTTCTATTTCTTTTAATTTAACCACAAGATCGG
AATGTTTTTTTGTAGGTGTCAATCTATCGTTACTCTCGAGAGTCATGTCGTCGAGGCTATCGAGAGGAACTTATAACGGA
GGTTTGCTTTCGACGGAGGCTGGCACGATCGCACGTGTGATTGCTGACGCGACGATTACCGTCGCCGGTTTCTTTGGACG
GAATATGCTTTTGAATGTTACACTGCTTCCGTCTCTAGTCATTTGTGTTTTGTCCATCGTAGCTACTTGTTTTACTTATA
ACTCCTTGTATTAGTACTCTTGTTACAAATTTTACCCCATAATAAATCAAATCTATGCAATTACCCTAACGATTTTGACC
GTTAATCTCCCGCGTTAATAGTTTTGTTTATGTCCTGATATAAATTCATAAAGCTCTTTTATGTCATGTAAATGTTTATT
ATGTGGTAATCATAGTCAACGAGGTTGATATAAAACCCAAATTGAATATATATTCTAAAAATCATCAACATAACTTTTTT
TATTTTTTACTTGTTTTCTTTTCAACTACTTACTTATTTTCTATTGTAGTGTTTTTTTTTTTGTCAGAGGAAATTTCAGA
CTTTAGTTTTTGCGAGTTCATTAAATAAGTTAACAAAATCAACACAATTGATTCAGAATTGAGCCAAACGAAACGGTGTA
GCTAATATTCATGCACTAAGCACTACAAAAGAAAATTAGAACCAAAAGGTAGATGTCAATTATAAAATAAATAGGGTAGC
TTGACTAAAAACTTTAGTGTCACACATCAAAAAGGACAATTTGCCTGCTCTTTAGGCAAACTTAATACAAAATCGATCAC
GTGAGAGGACAATATTGCGTAATGGACCTCAGCTCTTACTTTTCCTCGCACTCTAAATCGGTCAAAATTAGTTTATTTTG
TCTTTGATATTTCATCACATCAGCTGATTTTAGTATTTTGATGGTTTTTTCTAAGAAATATCATATTTCGAAATGTAACA
AAACTGTATTTTTTTTTCCTGAAATTTCTTCGCTTTCTACTTTTTTTCTTGGTTTTTCTGTTTATTTTGTTGTGATCATA
GTGGATACCACACGGATAATAATAACGCCAAAAAAACATAAAAATCATAATAAACTTGTGATTTGGTTCGTTGAAAATGA
AACTCTCCACTAGCAAATGTTCCATGTGTTTCTTTATCACTTTTTCTTATTTTCTTATAAAGATATACTACTTTATAGTA
TCCACACGAATTTGTCTCATGATTCATAATTTTAAGTCTCCATGTACTCCATACATATATGCATACATAGTTGACCAAAA
ATATACATATATATGTCTACGTAACAATTATTAAGGATATAGCTAGCGTGTGTTGTTTCAGATTGATTGTTCAAACCTGA
TTAAGATAACGATCACATCCTCAGAATGGCTGGTGATCTCCTCCTTCGTAAACTGTTAATAAATGTCTCTGGGAATTATG
TAACCAGGAGTTTCAAATTAAAGTTTTGTTATTCGAACGAACAAGTTGGTTTAATTAGTTAAGAAACATATATATCAATT
GTACAATCTTTTAGTAGATTCAGAATTTCATAAACTTGATTTATTATTATGCAACCATAAATCTTGATATATTGATGATG
TGATATATTTTGCTTTAAAGATGTGACATATTTGTTCATTATCGTAAAATATTTGTTTCCCTAAGTCACTTTTTGATTCT
TATCAATAATATGCAATTTATAATGAAAACTAAATTATGTTATACCAAATGAAAATACGAAACACTTACACAAACCACTA
GTATACAGTTTGATCTTTTCAATAATTAATCAAACACTATATCTATTCTATTAAAAAAAAAGCAATTTGTACCACCCAAC
ATCGACACACCCATGGTAGTGGAGTCAGGAGTGGATGATATATATGTGGACACGTAAAATATGCATAAACGCACACACAT
ACATTAGATGTGTGATTGTGATAAGTGTAAAGAACATTAATGATTAAAGTGTAATGTAAACACAAGAATGAGAAAGATAT
TGACCAAGTCCAAGGCGCGTCGCCCTCGAGGTTCTACGTCTACGTGCATGAAAAATGCCATCCACTTTCATCAACATATA
TAGCCCCATTTGACATAAACAAATAGAACTTTCTGTTATTAGAGATTGTATCTCAATCATCGTTTCCTGGTTATTCATAT
TTAAATGTATTATTAATACGGTAAACGAGCATAAATTTGACTGCGTGTTGTAACTAAATTTGAATCACTCAGATATCATA
AACAAATGGGACAAGAAAGAGAGAAAAATTAGGGCAAGCACTTTTATCTTCTTCTCCGGTGGACCCTTTTAGTGGCCATT
GGTCAATAAACATCTGGCCGTTTAAAATTCATAAACCAATATTGATTTTTTTTTATAACAACACTTAATAGCAACATATT
TTACAATTCTCATTACGACTACTACTCAAATCGAAATAATATATGTAAGACCCATAAAATAGAGAAGTCAACTCTGTTTA
ATCATCAACGTAAGTGAGCCTATAATATTCTTTTCATACATTATTGTTATTTATTTATTTTGATTGATTGACTAATGACT
ACTATTCAATATTCACAACGAAATTGAAGTCTAAAACAAAATTGATTCAACTATTGAAGAGAAGCAAAATTTGGTATGAG
TTCCCTTTCCTCCTAAAAACAACAACTTTTCTTTTGATTGACCATTCATTTATATTACAACAACAATACTTTTTTTAAGG
ACCCAAATATTCACTTTTTTAATCTCATTGACTTCATATGTCCACACAACTCACAAGTCTTACCTTTTCTCCAGACAAAA
CACAGAGGAATAGGAGAGAGAGAGAGAGGTAGAGAAAAAG
>AT4G22990.1 | chr4:12050985-12053984 REVERSE LENGTH=3000
TTATTGGAAAGCCGAAAGCGAACGTATAGAGTGATGATATGTTTTACTCATTGGATGGTCACGTTAGCAAATTGTCCACG
TGATGATATAATAGGGGCTACTGTGTGAGATACTTTACTAAAACTGTTGTATTATTGTATTATTTTCTCGCCTAATTTAG
AAATAAGAGATTTTCAACTAAACTTTATAATTGAGGACCCACTAAAATCTTTCAAAGGTGGTTTATGAAACCAAATAGTT
TACATATATGAATTTATTTAATTATGTACCTCGGCACCACTGGCCAGTAACTACATTAATTGGAGTAGGACCGTTGTTAT
ACGAGCCAGAGAAGTTAATTGTATCACATTTTATTCTGTCAGACGCGTTTGATCACATCATTTTTCGAATTCAAATCCAA
TATTATACGTGTGAATTCTTGAGAAAATGTAAATCAACTCAAACACACATATGCATATATGTCTTCAGGGTTGTGAAATT
AATGCCATACATGTATGTTTTGCTCTATAATTAGTTTTGCTCTTGTATTTCGTACTACTTTATATGGACAGGAAAGTTCG
TGTGAAAATCACATAAAGTATTTGACACTTGTTGCATGCACAAGAGAACTTGATTTTTGAGGTTTATAGATCATCATCCT
TAGTTTTACATAATGCCATAATGGAGGCACGGCCCGTGCCGCACGGGACCACGTTTCCCATTCATGCACCCTGGTGCATA
CAAGACCGACCACGTGAAAACCAATGGCACATATAATTCTTATAAATTGTAAAAAAAAAAAAAAAAGAGTAGTAACCAGA
GATGTTCTTCTTTCTTTTCTGCCACTTATAATAAAATAAAAGAGATGTCTAAGAATGACGACATGACAACAAGAAAGTAA
GAAACTCATGGACCATATGGTCATGAATTGATGTCTATATTTGTTGGGATTAGAAAGGTATATATGCTTGAAACGATTAT
TTTTCAAAAATGAATGGACCAAAAACAAAATGAAAATACTTTTTAGAGAATAAAACATTTATTATAGAATTCATTTTGAT
ATATAAATCAATATTGGTCTTCTTAAGAACTTGAGAAAAACTCAAGCATAAGTTATGAGCTTCCACACCATAGAGCGTTG
GGCTCGCTATAAAGATCGTTTATTAAAACCGCAAATCTTTCATGAGACACGGTTCACTAAATCTTTCTATTTGTTTTGAC
CAAAATTAATAAAATTAGTCGTATGGTCTAAATCATATTTGAACGTCTGGAAAATCTTCAAAGTGACACACCCTAATTGT
CTTGAAGATGCTCTGATTCGTTTACTCATGTCATAACACATGCTCAATCCGACAAATAATGTGAAGAAAGAAGAATACGT
CTCCCGTGAAATCCCATGCCATAACCTCGGTTTCATCTATATTCCCATCAGACAATTAGTAAATGGACGAGCTAGCAACA
CACGATTATGTAGATTAGATTCTTTTTTTTTCTCATAAGTATTACCCTTTTAATTAAAAACAGCAGTTGTAAACGATACA
ACAGTGGAAGAACATCCACTTTCAAAGTTTGACACACACTTTTACCACTTACAAGATTAGATTATCTAACTAGAGAGTCA
TCTAAGTTGTAAAACAAAAGAGTAGAGTAAGGGTAATTAGAGTAAAGCATTACACCACATGACATTACGCTTCAGGTATG
CCAAAACCAAAAAGGGATACTAGGCCATACCATCTTCTTCAGATTGTAGATTAGATTCTATACTAGGAAAGGAGACAAAT
CATGTAAAAACATTTACTTATGTTTTACATTTAGAAAAGAAAGATTGAAAAATATTGAAAAAGAAACAAAATTATTTAAT
AACTTTGCATAATACTTATATCTATCTTTTTTCTTTTCTTTTTCGTGAAGCTAATATTCAAACTTGTCTATCTTCTTCAA
TATGTGATACTACACCTCTTGATGCCAAATTCAGTTTTATTATTCTGTAATATATAGAGAATGAGATTTTCTGAATTTAT
TTTGCCGTCATGAAAATCATATTTAACAGAATGTACACTATTACCAAGATAATTCATTATCTCAATAACCAGAAGAAAGG
GTCCGACAAATGAAGATAGACCCCACAATGCACAGTGATGCAGCAAACTCTTATCTTCCACCTCCTTCCTTTATAAACCG
TATATAAAAATCTTCGAACGTGATTACACAGAGCCACTCTCTGATTCTTCTTCTTTCCTTTTTTGGTTTCTTCTCCAATT
TTGTTTCCTTTCTCACCGTATCCCAATTCAACTCTCATTAAAATAATATTTCTAATGTATCTGCTGAGCTTAGAGAAAGC
GGCCCCAAAAATTTACAATTTTGCGACATAGAAATATCTGGGCTACCTCTCTTTCTCTCTGAGAACTTTAGAGGTAATAT
TCTCTAGATTTTTCTCGTCTCTTGTTCACAGAGGTTGTTAAAGTTTCAATCTTTAATTCATTTGTGGGGTTTTCTTCAAA
TTAAGAAGATTTTTCTCTGTTCTCTTTGATGTTTACGATTGCGATTTCGCTCATTTCGATTTTGTCGTGTTTTTGCTTTT
TACTTAGCTGGATTGAACAGAATCTGAATTCATCAAGAACTAGGAGAAGAACGCAACGACGAAGATAAGAGGTTCATACA
TTTATCAGAATGTTCTAACTTTTCAATTAAGTAAATGTTTTGTGTAGTTTTGACTTCTCCTTTCTCTCATTGTGTGAATT
ATTTTGACTCTTTAGCTGAAACCGAGAATCTGGTTGACCAAATCAACACATAACACTCTTGAATCATGAATATTGATATA
TCTCGAAACACATCAATCAATCTCGAATCTTTTTTTTCTTGTAGCAACATGTCTCAGTGTAAACTTTAGTGTCACTGCAT
AGTTCATTGATATAGAAAGGTGGAAGACTTTTTCTGGTAGTCCTTTCTACAAAAAGTTTTGTGTATGTGATCATTCTTTT
ATCTCTGATTCTTCTCTGTGACTTTCTTTCAGTGTAGAAG
>AT4G22990.2 | chr4:12050985-12053984 REVERSE LENGTH=3000
TTATTGGAAAGCCGAAAGCGAACGTATAGAGTGATGATATGTTTTACTCATTGGATGGTCACGTTAGCAAATTGTCCACG
TGATGATATAATAGGGGCTACTGTGTGAGATACTTTACTAAAACTGTTGTATTATTGTATTATTTTCTCGCCTAATTTAG
AAATAAGAGATTTTCAACTAAACTTTATAATTGAGGACCCACTAAAATCTTTCAAAGGTGGTTTATGAAACCAAATAGTT
TACATATATGAATTTATTTAATTATGTACCTCGGCACCACTGGCCAGTAACTACATTAATTGGAGTAGGACCGTTGTTAT
ACGAGCCAGAGAAGTTAATTGTATCACATTTTATTCTGTCAGACGCGTTTGATCACATCATTTTTCGAATTCAAATCCAA
TATTATACGTGTGAATTCTTGAGAAAATGTAAATCAACTCAAACACACATATGCATATATGTCTTCAGGGTTGTGAAATT
AATGCCATACATGTATGTTTTGCTCTATAATTAGTTTTGCTCTTGTATTTCGTACTACTTTATATGGACAGGAAAGTTCG
TGTGAAAATCACATAAAGTATTTGACACTTGTTGCATGCACAAGAGAACTTGATTTTTGAGGTTTATAGATCATCATCCT
TAGTTTTACATAATGCCATAATGGAGGCACGGCCCGTGCCGCACGGGACCACGTTTCCCATTCATGCACCCTGGTGCATA
CAAGACCGACCACGTGAAAACCAATGGCACATATAATTCTTATAAATTGTAAAAAAAAAAAAAAAAGAGTAGTAACCAGA
GATGTTCTTCTTTCTTTTCTGCCACTTATAATAAAATAAAAGAGATGTCTAAGAATGACGACATGACAACAAGAAAGTAA
GAAACTCATGGACCATATGGTCATGAATTGATGTCTATATTTGTTGGGATTAGAAAGGTATATATGCTTGAAACGATTAT
TTTTCAAAAATGAATGGACCAAAAACAAAATGAAAATACTTTTTAGAGAATAAAACATTTATTATAGAATTCATTTTGAT
ATATAAATCAATATTGGTCTTCTTAAGAACTTGAGAAAAACTCAAGCATAAGTTATGAGCTTCCACACCATAGAGCGTTG
GGCTCGCTATAAAGATCGTTTATTAAAACCGCAAATCTTTCATGAGACACGGTTCACTAAATCTTTCTATTTGTTTTGAC
CAAAATTAATAAAATTAGTCGTATGGTCTAAATCATATTTGAACGTCTGGAAAATCTTCAAAGTGACACACCCTAATTGT
CTTGAAGATGCTCTGATTCGTTTACTCATGTCATAACACATGCTCAATCCGACAAATAATGTGAAGAAAGAAGAATACGT
CTCCCGTGAAATCCCATGCCATAACCTCGGTTTCATCTATATTCCCATCAGACAATTAGTAAATGGACGAGCTAGCAACA
CACGATTATGTAGATTAGATTCTTTTTTTTTCTCATAAGTATTACCCTTTTAATTAAAAACAGCAGTTGTAAACGATACA
ACAGTGGAAGAACATCCACTTTCAAAGTTTGACACACACTTTTACCACTTACAAGATTAGATTATCTAACTAGAGAGTCA
TCTAAGTTGTAAAACAAAAGAGTAGAGTAAGGGTAATTAGAGTAAAGCATTACACCACATGACATTACGCTTCAGGTATG
CCAAAACCAAAAAGGGATACTAGGCCATACCATCTTCTTCAGATTGTAGATTAGATTCTATACTAGGAAAGGAGACAAAT
CATGTAAAAACATTTACTTATGTTTTACATTTAGAAAAGAAAGATTGAAAAATATTGAAAAAGAAACAAAATTATTTAAT
AACTTTGCATAATACTTATATCTATCTTTTTTCTTTTCTTTTTCGTGAAGCTAATATTCAAACTTGTCTATCTTCTTCAA
TATGTGATACTACACCTCTTGATGCCAAATTCAGTTTTATTATTCTGTAATATATAGAGAATGAGATTTTCTGAATTTAT
TTTGCCGTCATGAAAATCATATTTAACAGAATGTACACTATTACCAAGATAATTCATTATCTCAATAACCAGAAGAAAGG
GTCCGACAAATGAAGATAGACCCCACAATGCACAGTGATGCAGCAAACTCTTATCTTCCACCTCCTTCCTTTATAAACCG
TATATAAAAATCTTCGAACGTGATTACACAGAGCCACTCTCTGATTCTTCTTCTTTCCTTTTTTGGTTTCTTCTCCAATT
TTGTTTCCTTTCTCACCGTATCCCAATTCAACTCTCATTAAAATAATATTTCTAATGTATCTGCTGAGCTTAGAGAAAGC
GGCCCCAAAAATTTACAATTTTGCGACATAGAAATATCTGGGCTACCTCTCTTTCTCTCTGAGAACTTTAGAGGTAATAT
TCTCTAGATTTTTCTCGTCTCTTGTTCACAGAGGTTGTTAAAGTTTCAATCTTTAATTCATTTGTGGGGTTTTCTTCAAA
TTAAGAAGATTTTTCTCTGTTCTCTTTGATGTTTACGATTGCGATTTCGCTCATTTCGATTTTGTCGTGTTTTTGCTTTT
TACTTAGCTGGATTGAACAGAATCTGAATTCATCAAGAACTAGGAGAAGAACGCAACGACGAAGATAAGAGGTTCATACA
TTTATCAGAATGTTCTAACTTTTCAATTAAGTAAATGTTTTGTGTAGTTTTGACTTCTCCTTTCTCTCATTGTGTGAATT
ATTTTGACTCTTTAGCTGAAACCGAGAATCTGGTTGACCAAATCAACACATAACACTCTTGAATCATGAATATTGATATA
TCTCGAAACACATCAATCAATCTCGAATCTTTTTTTTCTTGTAGCAACATGTCTCAGTGTAAACTTTAGTGTCACTGCAT
AGTTCATTGATATAGAAAGGTGGAAGACTTTTTCTGGTAGTCCTTTCTACAAAAAGTTTTGTGTATGTGATCATTCTTTT
ATCTCTGATTCTTCTCTGTGACTTTCTTTCAGTGTAGAAG
>AT4G22990.3 | chr4:12050985-12053984 REVERSE LENGTH=3000
TTATTGGAAAGCCGAAAGCGAACGTATAGAGTGATGATATGTTTTACTCATTGGATGGTCACGTTAGCAAATTGTCCACG
TGATGATATAATAGGGGCTACTGTGTGAGATACTTTACTAAAACTGTTGTATTATTGTATTATTTTCTCGCCTAATTTAG
AAATAAGAGATTTTCAACTAAACTTTATAATTGAGGACCCACTAAAATCTTTCAAAGGTGGTTTATGAAACCAAATAGTT
TACATATATGAATTTATTTAATTATGTACCTCGGCACCACTGGCCAGTAACTACATTAATTGGAGTAGGACCGTTGTTAT
ACGAGCCAGAGAAGTTAATTGTATCACATTTTATTCTGTCAGACGCGTTTGATCACATCATTTTTCGAATTCAAATCCAA
TATTATACGTGTGAATTCTTGAGAAAATGTAAATCAACTCAAACACACATATGCATATATGTCTTCAGGGTTGTGAAATT
AATGCCATACATGTATGTTTTGCTCTATAATTAGTTTTGCTCTTGTATTTCGTACTACTTTATATGGACAGGAAAGTTCG
TGTGAAAATCACATAAAGTATTTGACACTTGTTGCATGCACAAGAGAACTTGATTTTTGAGGTTTATAGATCATCATCCT
TAGTTTTACATAATGCCATAATGGAGGCACGGCCCGTGCCGCACGGGACCACGTTTCCCATTCATGCACCCTGGTGCATA
CAAGACCGACCACGTGAAAACCAATGGCACATATAATTCTTATAAATTGTAAAAAAAAAAAAAAAAGAGTAGTAACCAGA
GATGTTCTTCTTTCTTTTCTGCCACTTATAATAAAATAAAAGAGATGTCTAAGAATGACGACATGACAACAAGAAAGTAA
GAAACTCATGGACCATATGGTCATGAATTGATGTCTATATTTGTTGGGATTAGAAAGGTATATATGCTTGAAACGATTAT
TTTTCAAAAATGAATGGACCAAAAACAAAATGAAAATACTTTTTAGAGAATAAAACATTTATTATAGAATTCATTTTGAT
ATATAAATCAATATTGGTCTTCTTAAGAACTTGAGAAAAACTCAAGCATAAGTTATGAGCTTCCACACCATAGAGCGTTG
GGCTCGCTATAAAGATCGTTTATTAAAACCGCAAATCTTTCATGAGACACGGTTCACTAAATCTTTCTATTTGTTTTGAC
CAAAATTAATAAAATTAGTCGTATGGTCTAAATCATATTTGAACGTCTGGAAAATCTTCAAAGTGACACACCCTAATTGT
CTTGAAGATGCTCTGATTCGTTTACTCATGTCATAACACATGCTCAATCCGACAAATAATGTGAAGAAAGAAGAATACGT
CTCCCGTGAAATCCCATGCCATAACCTCGGTTTCATCTATATTCCCATCAGACAATTAGTAAATGGACGAGCTAGCAACA
CACGATTATGTAGATTAGATTCTTTTTTTTTCTCATAAGTATTACCCTTTTAATTAAAAACAGCAGTTGTAAACGATACA
ACAGTGGAAGAACATCCACTTTCAAAGTTTGACACACACTTTTACCACTTACAAGATTAGATTATCTAACTAGAGAGTCA
TCTAAGTTGTAAAACAAAAGAGTAGAGTAAGGGTAATTAGAGTAAAGCATTACACCACATGACATTACGCTTCAGGTATG
CCAAAACCAAAAAGGGATACTAGGCCATACCATCTTCTTCAGATTGTAGATTAGATTCTATACTAGGAAAGGAGACAAAT
CATGTAAAAACATTTACTTATGTTTTACATTTAGAAAAGAAAGATTGAAAAATATTGAAAAAGAAACAAAATTATTTAAT
AACTTTGCATAATACTTATATCTATCTTTTTTCTTTTCTTTTTCGTGAAGCTAATATTCAAACTTGTCTATCTTCTTCAA
TATGTGATACTACACCTCTTGATGCCAAATTCAGTTTTATTATTCTGTAATATATAGAGAATGAGATTTTCTGAATTTAT
TTTGCCGTCATGAAAATCATATTTAACAGAATGTACACTATTACCAAGATAATTCATTATCTCAATAACCAGAAGAAAGG
GTCCGACAAATGAAGATAGACCCCACAATGCACAGTGATGCAGCAAACTCTTATCTTCCACCTCCTTCCTTTATAAACCG
TATATAAAAATCTTCGAACGTGATTACACAGAGCCACTCTCTGATTCTTCTTCTTTCCTTTTTTGGTTTCTTCTCCAATT
TTGTTTCCTTTCTCACCGTATCCCAATTCAACTCTCATTAAAATAATATTTCTAATGTATCTGCTGAGCTTAGAGAAAGC
GGCCCCAAAAATTTACAATTTTGCGACATAGAAATATCTGGGCTACCTCTCTTTCTCTCTGAGAACTTTAGAGGTAATAT
TCTCTAGATTTTTCTCGTCTCTTGTTCACAGAGGTTGTTAAAGTTTCAATCTTTAATTCATTTGTGGGGTTTTCTTCAAA
TTAAGAAGATTTTTCTCTGTTCTCTTTGATGTTTACGATTGCGATTTCGCTCATTTCGATTTTGTCGTGTTTTTGCTTTT
TACTTAGCTGGATTGAACAGAATCTGAATTCATCAAGAACTAGGAGAAGAACGCAACGACGAAGATAAGAGGTTCATACA
TTTATCAGAATGTTCTAACTTTTCAATTAAGTAAATGTTTTGTGTAGTTTTGACTTCTCCTTTCTCTCATTGTGTGAATT
ATTTTGACTCTTTAGCTGAAACCGAGAATCTGGTTGACCAAATCAACACATAACACTCTTGAATCATGAATATTGATATA
TCTCGAAACACATCAATCAATCTCGAATCTTTTTTTTCTTGTAGCAACATGTCTCAGTGTAAACTTTAGTGTCACTGCAT
AGTTCATTGATATAGAAAGGTGGAAGACTTTTTCTGGTAGTCCTTTCTACAAAAAGTTTTGTGTATGTGATCATTCTTTT
ATCTCTGATTCTTCTCTGTGACTTTCTTTCAGTGTAGAAG
>AT4G23000.2 | chr4:12052241-12055240 FORWARD LENGTH=3000
AGTATAGAATCTAATCTACAATCTGAAGAAGATGGTATGGCCTAGTATCCCTTTTTGGTTTTGGCATACCTGAAGCGTAA
TGTCATGTGGTGTAATGCTTTACTCTAATTACCCTTACTCTACTCTTTTGTTTTACAACTTAGATGACTCTCTAGTTAGA
TAATCTAATCTTGTAAGTGGTAAAAGTGTGTGTCAAACTTTGAAAGTGGATGTTCTTCCACTGTTGTATCGTTTACAACT
GCTGTTTTTAATTAAAAGGGTAATACTTATGAGAAAAAAAAAGAATCTAATCTACATAATCGTGTGTTGCTAGCTCGTCC
ATTTACTAATTGTCTGATGGGAATATAGATGAAACCGAGGTTATGGCATGGGATTTCACGGGAGACGTATTCTTCTTTCT
TCACATTATTTGTCGGATTGAGCATGTGTTATGACATGAGTAAACGAATCAGAGCATCTTCAAGACAATTAGGGTGTGTC
ACTTTGAAGATTTTCCAGACGTTCAAATATGATTTAGACCATACGACTAATTTTATTAATTTTGGTCAAAACAAATAGAA
AGATTTAGTGAACCGTGTCTCATGAAAGATTTGCGGTTTTAATAAACGATCTTTATAGCGAGCCCAACGCTCTATGGTGT
GGAAGCTCATAACTTATGCTTGAGTTTTTCTCAAGTTCTTAAGAAGACCAATATTGATTTATATATCAAAATGAATTCTA
TAATAAATGTTTTATTCTCTAAAAAGTATTTTCATTTTGTTTTTGGTCCATTCATTTTTGAAAAATAATCGTTTCAAGCA
TATATACCTTTCTAATCCCAACAAATATAGACATCAATTCATGACCATATGGTCCATGAGTTTCTTACTTTCTTGTTGTC
ATGTCGTCATTCTTAGACATCTCTTTTATTTTATTATAAGTGGCAGAAAAGAAAGAAGAACATCTCTGGTTACTACTCTT
TTTTTTTTTTTTTTACAATTTATAAGAATTATATGTGCCATTGGTTTTCACGTGGTCGGTCTTGTATGCACCAGGGTGCA
TGAATGGGAAACGTGGTCCCGTGCGGCACGGGCCGTGCCTCCATTATGGCATTATGTAAAACTAAGGATGATGATCTATA
AACCTCAAAAATCAAGTTCTCTTGTGCATGCAACAAGTGTCAAATACTTTATGTGATTTTCACACGAACTTTCCTGTCCA
TATAAAGTAGTACGAAATACAAGAGCAAAACTAATTATAGAGCAAAACATACATGTATGGCATTAATTTCACAACCCTGA
AGACATATATGCATATGTGTGTTTGAGTTGATTTACATTTTCTCAAGAATTCACACGTATAATATTGGATTTGAATTCGA
AAAATGATGTGATCAAACGCGTCTGACAGAATAAAATGTGATACAATTAACTTCTCTGGCTCGTATAACAACGGTCCTAC
TCCAATTAATGTAGTTACTGGCCAGTGGTGCCGAGGTACATAATTAAATAAATTCATATATGTAAACTATTTGGTTTCAT
AAACCACCTTTGAAAGATTTTAGTGGGTCCTCAATTATAAAGTTTAGTTGAAAATCTCTTATTTCTAAATTAGGCGAGAA
AATAATACAATAATACAACAGTTTTAGTAAAGTATCTCACACAGTAGCCCCTATTATATCATCACGTGGACAATTTGCTA
ACGTGACCATCCAATGAGTAAAACATATCATCACTCTATACGTTCGCTTTCGGCTTTCCAATAAATTTAGGGGACCTAAT
AAGACTGTCGGAAACCATTTGTGTTATGTAGAACTATAATTAAGCATATGTGATATGTTTGGAAGTATACAATAGTCAGT
GTGTAAAAACTAGTTGTAATGATATTTTTGCAGAGACCAAAACAATTTCGAACCAAACTGAACTAGACTTTTTATTACAT
TTGTTTACGCAAAGAAATTAACGGTATTAAATTAAAAGAAGAAAAATAAACAAAATCGTTTTTAATTACTGTTGGTAACT
TTTAGTCGATGACTTTTTGTAAACTAATGTAATTAATGAACAGTATTAAATTAATTTAATTTTTAAGTTTGAAAGTTGCT
ATATTGTAACACAAAAAATCTGAAATGGAGTCGAGGAGAATAAAAAAGATTCTGGAATCAGGAGATTGATTCCTTTCTCT
CCCACTTTTGATTTTAGAAAAATGGTGATTAGCTATCTGCTCATATCCATCTCCGAAAAAATTGGTGCTTCTCATTTCAA
AACCACATTATCCGCTTTGACTCACCACCAAATCAACCAACGATTACCATTTTTCGAATCCAATCTTTCAAAATGTATTT
CTTCTAGTGTTACGGCGATTTCTGGGAATGATCATTTACCATTTTTTCCGACTGAATCGATCGGAGAATTCCAATCCTAT
ATATACCGAGCTTTTGCGGTTTTCGAAGGTGCGATTTCGAAGTTTCGTACTATTTCTTATATATCCTCAACGTAATTGAT
TGACATTAGTATGATTAATGATATGATTAGTGATTGAATCAGTTCTTATTTATATATGATATGAAAATAACTATTGTTTG
ATCGCTATAAGATTTGTTTTTTGGTTTATTGAGCAGTTCAGAGATATTTTGACAGTTGACAAAGTTTAGGTAGGGCCTGT
GTGAGTGTGAAGATGCAAGAAGATTTTTGTTGGCATTTAAGAATTGTGAGGAAATATCAATAGCACTTATATATGTTAGT
GTGTGTTGTTGATGATTTTTTTCAAAAGTGGTGAACTTTCATATTACTGGTGAATCAAATAGTTGGAATGGCAGATAGTA
GAGGAATCATGATTATAAATGTTGTTCCACTATTAGACCACACTGTGCTGAATGTATTCCTTTCTTGCTTTGTTCTTTCT
CTAGGCACAAGGTTTTGTCTGCTGAAACTGGGATGTTGAAGTTATTCTGCTAACCATTCTTAGTGCTGTCAAGCTTTGGA
CTGTCTTCAAGAGTTCTAAGGACTACAGGAACCTCGAGCT
>AT4G23000.1 | chr4:12052241-12055240 FORWARD LENGTH=3000
AGTATAGAATCTAATCTACAATCTGAAGAAGATGGTATGGCCTAGTATCCCTTTTTGGTTTTGGCATACCTGAAGCGTAA
TGTCATGTGGTGTAATGCTTTACTCTAATTACCCTTACTCTACTCTTTTGTTTTACAACTTAGATGACTCTCTAGTTAGA
TAATCTAATCTTGTAAGTGGTAAAAGTGTGTGTCAAACTTTGAAAGTGGATGTTCTTCCACTGTTGTATCGTTTACAACT
GCTGTTTTTAATTAAAAGGGTAATACTTATGAGAAAAAAAAAGAATCTAATCTACATAATCGTGTGTTGCTAGCTCGTCC
ATTTACTAATTGTCTGATGGGAATATAGATGAAACCGAGGTTATGGCATGGGATTTCACGGGAGACGTATTCTTCTTTCT
TCACATTATTTGTCGGATTGAGCATGTGTTATGACATGAGTAAACGAATCAGAGCATCTTCAAGACAATTAGGGTGTGTC
ACTTTGAAGATTTTCCAGACGTTCAAATATGATTTAGACCATACGACTAATTTTATTAATTTTGGTCAAAACAAATAGAA
AGATTTAGTGAACCGTGTCTCATGAAAGATTTGCGGTTTTAATAAACGATCTTTATAGCGAGCCCAACGCTCTATGGTGT
GGAAGCTCATAACTTATGCTTGAGTTTTTCTCAAGTTCTTAAGAAGACCAATATTGATTTATATATCAAAATGAATTCTA
TAATAAATGTTTTATTCTCTAAAAAGTATTTTCATTTTGTTTTTGGTCCATTCATTTTTGAAAAATAATCGTTTCAAGCA
TATATACCTTTCTAATCCCAACAAATATAGACATCAATTCATGACCATATGGTCCATGAGTTTCTTACTTTCTTGTTGTC
ATGTCGTCATTCTTAGACATCTCTTTTATTTTATTATAAGTGGCAGAAAAGAAAGAAGAACATCTCTGGTTACTACTCTT
TTTTTTTTTTTTTTACAATTTATAAGAATTATATGTGCCATTGGTTTTCACGTGGTCGGTCTTGTATGCACCAGGGTGCA
TGAATGGGAAACGTGGTCCCGTGCGGCACGGGCCGTGCCTCCATTATGGCATTATGTAAAACTAAGGATGATGATCTATA
AACCTCAAAAATCAAGTTCTCTTGTGCATGCAACAAGTGTCAAATACTTTATGTGATTTTCACACGAACTTTCCTGTCCA
TATAAAGTAGTACGAAATACAAGAGCAAAACTAATTATAGAGCAAAACATACATGTATGGCATTAATTTCACAACCCTGA
AGACATATATGCATATGTGTGTTTGAGTTGATTTACATTTTCTCAAGAATTCACACGTATAATATTGGATTTGAATTCGA
AAAATGATGTGATCAAACGCGTCTGACAGAATAAAATGTGATACAATTAACTTCTCTGGCTCGTATAACAACGGTCCTAC
TCCAATTAATGTAGTTACTGGCCAGTGGTGCCGAGGTACATAATTAAATAAATTCATATATGTAAACTATTTGGTTTCAT
AAACCACCTTTGAAAGATTTTAGTGGGTCCTCAATTATAAAGTTTAGTTGAAAATCTCTTATTTCTAAATTAGGCGAGAA
AATAATACAATAATACAACAGTTTTAGTAAAGTATCTCACACAGTAGCCCCTATTATATCATCACGTGGACAATTTGCTA
ACGTGACCATCCAATGAGTAAAACATATCATCACTCTATACGTTCGCTTTCGGCTTTCCAATAAATTTAGGGGACCTAAT
AAGACTGTCGGAAACCATTTGTGTTATGTAGAACTATAATTAAGCATATGTGATATGTTTGGAAGTATACAATAGTCAGT
GTGTAAAAACTAGTTGTAATGATATTTTTGCAGAGACCAAAACAATTTCGAACCAAACTGAACTAGACTTTTTATTACAT
TTGTTTACGCAAAGAAATTAACGGTATTAAATTAAAAGAAGAAAAATAAACAAAATCGTTTTTAATTACTGTTGGTAACT
TTTAGTCGATGACTTTTTGTAAACTAATGTAATTAATGAACAGTATTAAATTAATTTAATTTTTAAGTTTGAAAGTTGCT
ATATTGTAACACAAAAAATCTGAAATGGAGTCGAGGAGAATAAAAAAGATTCTGGAATCAGGAGATTGATTCCTTTCTCT
CCCACTTTTGATTTTAGAAAAATGGTGATTAGCTATCTGCTCATATCCATCTCCGAAAAAATTGGTGCTTCTCATTTCAA
AACCACATTATCCGCTTTGACTCACCACCAAATCAACCAACGATTACCATTTTTCGAATCCAATCTTTCAAAATGTATTT
CTTCTAGTGTTACGGCGATTTCTGGGAATGATCATTTACCATTTTTTCCGACTGAATCGATCGGAGAATTCCAATCCTAT
ATATACCGAGCTTTTGCGGTTTTCGAAGGTGCGATTTCGAAGTTTCGTACTATTTCTTATATATCCTCAACGTAATTGAT
TGACATTAGTATGATTAATGATATGATTAGTGATTGAATCAGTTCTTATTTATATATGATATGAAAATAACTATTGTTTG
ATCGCTATAAGATTTGTTTTTTGGTTTATTGAGCAGTTCAGAGATATTTTGACAGTTGACAAAGTTTAGGTAGGGCCTGT
GTGAGTGTGAAGATGCAAGAAGATTTTTGTTGGCATTTAAGAATTGTGAGGAAATATCAATAGCACTTATATATGTTAGT
GTGTGTTGTTGATGATTTTTTTCAAAAGTGGTGAACTTTCATATTACTGGTGAATCAAATAGTTGGAATGGCAGATAGTA
GAGGAATCATGATTATAAATGTTGTTCCACTATTAGACCACACTGTGCTGAATGTATTCCTTTCTTGCTTTGTTCTTTCT
CTAGGCACAAGGTTTTGTCTGCTGAAACTGGGATGTTGAAGTTATTCTGCTAACCATTCTTAGTGCTGTCAAGCTTTGGA
CTGTCTTCAAGAGTTCTAAGGACTACAGGAACCTCGAGCT
>AT4G23015.1 | chr4:12057307-12060306 FORWARD LENGTH=3000
TATAAAACGGACTCAATTTCTGTTAACAAGCCTGAATTACCTGATGGGGTGTCTGATCTAAAGCATTATGACGGTCCTCA
ATGTTTTCTTATCCCAGGAAACCATGGTGGGTTTCAGCTTTAAACTTCATTTCTCTTTCTAGTGATATGTTTCACATAAT
TACATGCATACTTGGTGTGTCTTGGTATTGCTTCTAATTGTAATGTTATTACTGAACTTTTTAGACTGGTTCGATGGACT
AAATACTTTCATGAGGTATGTATGCCATAAAAGCTGGTTGGGTGGCTGGTTTATGCCCCAAAAGAAAAGCTATTTTGCCC
TGCAGCTACCTAAAGGATGGTGGGTGTTTGGTTTGGATCTAGCGCTTCATGGTGATATTGATGTGTACCAGTTCAATTTC
TTTTCTAAATTAGTGAAGGAGAAGGTAGATTCAACATCATCTTTCTTTCTCAGGCTAAATAGACTTTGCGGATGCTATAC
AAAATATATTCCCATCAACTCGAGCTCTTTTCTTCTTTTGTTCACAACTTATGATGTTCTGTGATATTGGTTTTGGGTTT
TTCTTTGGTTTGTGAAACGACAATATTAGAGTTGGTGTCTTCTGTTTGATACTATTGAATTCTAATTTTGTTGCTTTGAT
CAATGTTTTTATCTTTTCATTTAGGTTGGGGAGAATGATGCAGTGATCATTATCACACATGAGCCGAACTGGCTTCTTGA
TTGGTATTGGAAAGACGATACTGGAAAGAACATGCGACACCTGATATTCGAATTTTTGAAAGGAAGGTGTAAACTTAGAA
TGGCAGGAGATTTGCATCATTATATGCGTCATTCATGTACTCAATCAGATGGACCTGTTCATGTCCCACATCTCCTTGTT
AATGGCTGTGGAGGGGCTTTTTTGCATCCCACCCATGTGTTCCGCTGCTTTTCAAAGTTTTATGGTGCTTCTTATGAAAG
TAAATCTGCCTATCCTTCATTTGAAGATTCAAGCAGGGTAAACTTTTTCTTGTTTCTTGAACCTCTTATCCACGGTTACT
GATTCGCCTTCTTTTCTTTGCATTCTGATATTTTATGTTGTTTGCTGTTATTTGCAGATTGCTCTGGGAAATATTTTAAA
GTTCAGGAAAAAGAACTGGCAATTTGATTTCATTGGTGGCATCATATACTTTCTCTTGGTCTTTTCCTTGTTCCCTCAGG
TGCGGTTTTACACATCTTTGACTTTATCAAACTCTTTTTCATATGAACTGTTTCTTGTTTCTCCATTTTATATTTATTTT
CTCAGCAATGCAGCCTGACTTGGTCATTAAGACTTTTTTGTTAAAATGGTACACATTGTCAGCATCCACTATTAAATGGT
CAAACTGAGACAGGCCTTGCATATCTGTAGTAGTGTTTTTCCTGTGCGAAGAAATTTTTATGCTCACTTGCACTCACGAG
AAAGTTTTTATCTTCATTCCTTGTTGGTTTCAGTGTGAGCTAGGCCATATCTTACGAGGCGATTCATTTTCTGGCCACTT
GGGGAGTTTCTTTGGCACAGTTTGGAGCTCCTTTGTGTATGTAACAGAGCAGTCATATGTGTCTTTCACCGGGGTTCTTA
TGTTGCTAATAACTGCAATTATGTTTGTTCCCTCAAAAATATCTCGGAGGAAACGACTGTTAATTGGAATTCTTCATGTT
TCTGCACACCTGATGGCTGCTTTGATTCTTATGTTGCTGTTGGAACTCGGCATAGAAATCTGTATTCAGCATAAGCTCCT
TGCAAACTCCGGTCAGTTTCCTTTCCATAGAATGTTGTGGCTTTCCTCATTACAATGTCATTGACACAAGTGGACAAAAA
ATATGTGATCCTACTTTAATTGATATTTTTTTGTATCTGTGATCAAACCTTAATGGATTTTGAGATTTTCAAACTTTTTG
CTACACAGGGTATCATACATTGTATCAGTGGTACAAATCAGTAGAAAATGAACATTTTCCGGACCCTACTGGCCTCCGAG
ACCGTATTGAGCAGTGGACGTTCGGATTATATCCTGCCTGCATCAAGTATCTTATGTCAGCATTTGATATTCCCGAGGTA
AAATCGTCAACTTAGCCTTCGTTTTAGCTGAAATAGAAAACTATTTTTCAGCCGAAAGTAAAGTATTTGACATAGGTGAT
GGCGGTTACACGGACTAACATCTGTCGAGAAAGGAATGGGAGTCACTTTCTCGAAGCGGAGCAAGCCATCTATTATGCTT
CTGTGTTCCTCTACTTTTGGGTTCTTCTCAACCCCTGTTGTATCTTTGGTTTTTGGAAGTTACTTATATATATCCATCAA
CTGGCTTCACATACACTTTGATGAAGCATTTTCTTCACTTCGGATCGCCAATTAACAAATCATTCACCCGTTTCCAACAT
CAAACCTGATGGAGACCTTGAAGTCTTCACTCTCGGAGTAGACAAGGTGAGAAAAACAACTCTCGAAATGACAAAAGAAA
AAGTTTGTGATTATAGAATTAAACAGAGGAGTGTATGTGATGAATGAGTACAGGTGCCAAAGGAATGGAAGCTGGACAAG
GACTGGGATGCAGAGCCGAGATCGACTGTGAAAATGAGTCATCACAGAAGGTTTCCAAGCAAATGGTGTGCAACAACATT
GCAGCAGGATCCTGTCAACACCGTAAAGATTGTCGATAAGTTTGTTATTCATAGATCAGAGAAAGAAACTGGAGGATCTT
AGATAGAATCAGGTTCTTCACTGATCCTGTCGTTTAGAATGTAGTCATTAGCGTTTCCCGCTTTATGAATAGGCTTTGAG
ACGAATAATGCTTTCTTCTGAGAGTGATGACAAAAATAATTCATATCATAGTTAACAATTTAACAGCTCAATCTTTTGCA
ATTTCACTTTAGAATCTAATAACAAGTCTCTGACACAACTTTAACTCTATTTTGTGTCTCCTTCATCCAACATTATTCTA
TAAACCCTTTGAATTTGTGAGATAAAATATATATAAATAC
>AT4G23010.3 | chr4:12062487-12065486 REVERSE LENGTH=3000
TTACCTATAGGCTATATCACTGCATTTTGTAATCACACGTAGTCACATAGGACATATATATTGTATAGTTCTGTTTATTG
TATACAAGAAAGTCATACTCGTGCTATGTTCAGTTATATGCCTTAATATTAATAAGCCAAATTTAACGATATAAATATAA
TTTACTAAGTTTTAGGACTTGTATATAAGTTGTACAGTAGTACTACTTGTTTAAAATTATACGTATAAGTGTATAATTTT
TTTTTCTTTTCTTTTAAAAATTTAGTTTTATAATATTTTAAAAATATTCCTAGCAAAGAAAGAATAATTCATATATGCTG
ACTATCACGTCTAGTTGTAGTAGTAGCTACACAAATACTTGAATTTGAATTAATAAGTATATAGATAAATTGTACAAGTA
TCACCTATTATAAGTTTGCCAACCCTGTTTTGCGCATGATAATACGGCAGTAACAGTGTCCATAATCAATAATAACACAA
AATCTTATTAAAAATTCGTATTTTATTTAGAAGAAAAAAACTAATTCATCTATGAAAATTAGAAGGAGACGTAACCGCTA
ACTAGTGTAACTGGACCTGCCTTCGGTGTTTGGTAAGATTCCGGTACTCTGTACAAAATGGCTGAAGCTAAGGCCCACAC
TATTTGACCGTACGTCACTGGATTGTTTCTCTAACGACTTTGATTCTTTTACTCGCTTGAGTTTGAATGTAAATGTCTGA
TTTTTTTTTAACAAAAAAGAATAAAATATATATCTACATAAATCTATAGTTTTCTAGCAATAATATTGTTGTCAATTTGT
GAAATGTGATGGGTTGCTTGCATATGCAAAAGTCTCTCGATCGAAGTCTTCCGTTTATTATGAACCACACAAATGGTTTT
AAGCAAGAAAAATATCTACGAGTAAGATCAATTTTGTTATGTGTAGAGATTATCATTTGTAACTTTATGTATTAATACAA
TTGCACGTAAAGCTTGACCTTCTAATAGAAATAAATTTGATAGGAAAAAATCTCTAATACCAATTGCAATTTTTTTGTTG
TTGTAATATTGCAGTAAGCTCTCTCATTTAAGCCTTTGAACAAAAAATAAAATAAATATCAGATTTATTGTTGAGTTTCG
CGTTGGTATTTCAAGAAAAGAATATGGTCTTTGGCTTTTGACCAAAAAAAAAAAAAGAATATGGTCTTTGGCTCTTTGCG
ACGCCTATATGCATATATGATATTTGTATGACTATAGACTCATAGTTAATTTATTTTCTATTCCATTTTAACTTATCAGT
GTCACTAATCAAAGCTATTATTAAACGGTCTATTTTAAAACAAACCATTTTGTCTATATGCTATTTCATATACGACGATT
ATAATCGCTTCTTTAGAACTAATAGCCAATAATAATGTATATTTCGACTGTTCACCATACACCGCCACCTAATTCTTCTA
AAACATTTCAATTCATTGACTAAATATCGTCATTATTTTGCTTACACATTTTGTATATGTTCCTCCAAATTTGTTCACTA
GAGTTTTCAACTAGAACAAAACAACTACTCTGTTGGTGAAAGAATGAATATGCATGTGTGAAGTTTATTGCTCAATATGG
ATATAGAAGATGAAAAGAAAAAGAGTAAATTGATTTCTTTACCAAAACGTGTCCAGATGTTATGTCAATATGTAATTCTG
ACATGACCAGAACTTCTGTAACGCATTTAACAATCACTTCCGAAAATAACAAAAACAAAATTCAGGAAAGATGATGAAAT
TGTAAAAGACAGACTGTAATGGCGTCTATTGAGACAATGACTCAATCTGTCTTAAACCGGAAAGTTGACTCGTAAGCCAT
ATTGATTATCTTTATTAAATTTTCCTTTTTATTCTCTTATTCTCTCGAAGTAGTAACTTTCTTTTGCATCAAATAAAGAA
AATATGAAAACGCACCCCTAAAGTTTATCTTATTTTTTTTATTAGTGCCTCTAGTTTTCTAATGTGTAGAGTCAGTGACA
CACTTTCTTTTTACTTTATATCAAGATTTGATGATATCATATGATTTTAGACTTCTAATTAAGGTTTTTGTAAAAATTGT
CACACTACTTTTTTGAATTCTTTCACTTTTTTTAACAAATGTTATTTAGAAAACATAGTCAATATACAGATCCTAAATGT
AGATAAAAATTTACAATTTTGACTAGCAAGATCTGATTTGATATGTTTCTTATATATCAATTTTTACCCTTATTTGTTCC
ATTTTACTTTGATACTTTTTTTTATAGACAAATTTAGATAATTTTATTTGATAAGTCATAGCATTTATTTTTCTTATTTT
TATACCAAAATTTATTATAAATACATTTTTCAAACAACACATATACAACACAAACTGTCATTAAAACCCAAATTTTATAT
ATATATATATACCAAGCTGGTAATAATATGATATGATCGTAATTAGCAAACATGAGATCATGCAATAAAAGACTTAAGAC
AAAAAAATGTGCCACGCTGGTAATGCAAATTTTGTCGTGGTGTGTAGATAAACAAAAGTTTCAGACTTAAATCAAACATA
CATAAACGTTAAGGGTCTTACTTGCAAATTTGAGTTTTACCGGTAAAAAAAAGAGTAACAGGAAACGTAAAAAGAAGAAG
AAGAACGCTCAATGGAGAAAAAACGTGTCCCGAAGTGGCAAATCACGCGACGAGTCTCTTCTTCTTCTTCTTCTTCATGC
GTTTTCTCCTTCCTTCTTAAAAGCTCTCTTCTTCCTCCTCCTCTTTTACCAATACATCTATTAACTCTCTCTTCCCTCTT
CATCAAGTTTCTCGAGGAGAGTGAAGAATTTGGTTTTAATTATTCTTTGATTACCCTTTTTGTGGTGTGGTTTTCGTTAT
TTCGAGGAGTGATAATAATACCGTTATGAGTCATCACTTTACATGTGTTTGATCAATTACTCTTAATTCACTTTCTGGGT
TTCTTCCTTTGAATCTCTCCTCAAAGAAAAGAAAAGAAAA
>AT4G23010.1 | chr4:12062487-12065486 REVERSE LENGTH=3000
TTACCTATAGGCTATATCACTGCATTTTGTAATCACACGTAGTCACATAGGACATATATATTGTATAGTTCTGTTTATTG
TATACAAGAAAGTCATACTCGTGCTATGTTCAGTTATATGCCTTAATATTAATAAGCCAAATTTAACGATATAAATATAA
TTTACTAAGTTTTAGGACTTGTATATAAGTTGTACAGTAGTACTACTTGTTTAAAATTATACGTATAAGTGTATAATTTT
TTTTTCTTTTCTTTTAAAAATTTAGTTTTATAATATTTTAAAAATATTCCTAGCAAAGAAAGAATAATTCATATATGCTG
ACTATCACGTCTAGTTGTAGTAGTAGCTACACAAATACTTGAATTTGAATTAATAAGTATATAGATAAATTGTACAAGTA
TCACCTATTATAAGTTTGCCAACCCTGTTTTGCGCATGATAATACGGCAGTAACAGTGTCCATAATCAATAATAACACAA
AATCTTATTAAAAATTCGTATTTTATTTAGAAGAAAAAAACTAATTCATCTATGAAAATTAGAAGGAGACGTAACCGCTA
ACTAGTGTAACTGGACCTGCCTTCGGTGTTTGGTAAGATTCCGGTACTCTGTACAAAATGGCTGAAGCTAAGGCCCACAC
TATTTGACCGTACGTCACTGGATTGTTTCTCTAACGACTTTGATTCTTTTACTCGCTTGAGTTTGAATGTAAATGTCTGA
TTTTTTTTTAACAAAAAAGAATAAAATATATATCTACATAAATCTATAGTTTTCTAGCAATAATATTGTTGTCAATTTGT
GAAATGTGATGGGTTGCTTGCATATGCAAAAGTCTCTCGATCGAAGTCTTCCGTTTATTATGAACCACACAAATGGTTTT
AAGCAAGAAAAATATCTACGAGTAAGATCAATTTTGTTATGTGTAGAGATTATCATTTGTAACTTTATGTATTAATACAA
TTGCACGTAAAGCTTGACCTTCTAATAGAAATAAATTTGATAGGAAAAAATCTCTAATACCAATTGCAATTTTTTTGTTG
TTGTAATATTGCAGTAAGCTCTCTCATTTAAGCCTTTGAACAAAAAATAAAATAAATATCAGATTTATTGTTGAGTTTCG
CGTTGGTATTTCAAGAAAAGAATATGGTCTTTGGCTTTTGACCAAAAAAAAAAAAAGAATATGGTCTTTGGCTCTTTGCG
ACGCCTATATGCATATATGATATTTGTATGACTATAGACTCATAGTTAATTTATTTTCTATTCCATTTTAACTTATCAGT
GTCACTAATCAAAGCTATTATTAAACGGTCTATTTTAAAACAAACCATTTTGTCTATATGCTATTTCATATACGACGATT
ATAATCGCTTCTTTAGAACTAATAGCCAATAATAATGTATATTTCGACTGTTCACCATACACCGCCACCTAATTCTTCTA
AAACATTTCAATTCATTGACTAAATATCGTCATTATTTTGCTTACACATTTTGTATATGTTCCTCCAAATTTGTTCACTA
GAGTTTTCAACTAGAACAAAACAACTACTCTGTTGGTGAAAGAATGAATATGCATGTGTGAAGTTTATTGCTCAATATGG
ATATAGAAGATGAAAAGAAAAAGAGTAAATTGATTTCTTTACCAAAACGTGTCCAGATGTTATGTCAATATGTAATTCTG
ACATGACCAGAACTTCTGTAACGCATTTAACAATCACTTCCGAAAATAACAAAAACAAAATTCAGGAAAGATGATGAAAT
TGTAAAAGACAGACTGTAATGGCGTCTATTGAGACAATGACTCAATCTGTCTTAAACCGGAAAGTTGACTCGTAAGCCAT
ATTGATTATCTTTATTAAATTTTCCTTTTTATTCTCTTATTCTCTCGAAGTAGTAACTTTCTTTTGCATCAAATAAAGAA
AATATGAAAACGCACCCCTAAAGTTTATCTTATTTTTTTTATTAGTGCCTCTAGTTTTCTAATGTGTAGAGTCAGTGACA
CACTTTCTTTTTACTTTATATCAAGATTTGATGATATCATATGATTTTAGACTTCTAATTAAGGTTTTTGTAAAAATTGT
CACACTACTTTTTTGAATTCTTTCACTTTTTTTAACAAATGTTATTTAGAAAACATAGTCAATATACAGATCCTAAATGT
AGATAAAAATTTACAATTTTGACTAGCAAGATCTGATTTGATATGTTTCTTATATATCAATTTTTACCCTTATTTGTTCC
ATTTTACTTTGATACTTTTTTTTATAGACAAATTTAGATAATTTTATTTGATAAGTCATAGCATTTATTTTTCTTATTTT
TATACCAAAATTTATTATAAATACATTTTTCAAACAACACATATACAACACAAACTGTCATTAAAACCCAAATTTTATAT
ATATATATATACCAAGCTGGTAATAATATGATATGATCGTAATTAGCAAACATGAGATCATGCAATAAAAGACTTAAGAC
AAAAAAATGTGCCACGCTGGTAATGCAAATTTTGTCGTGGTGTGTAGATAAACAAAAGTTTCAGACTTAAATCAAACATA
CATAAACGTTAAGGGTCTTACTTGCAAATTTGAGTTTTACCGGTAAAAAAAAGAGTAACAGGAAACGTAAAAAGAAGAAG
AAGAACGCTCAATGGAGAAAAAACGTGTCCCGAAGTGGCAAATCACGCGACGAGTCTCTTCTTCTTCTTCTTCTTCATGC
GTTTTCTCCTTCCTTCTTAAAAGCTCTCTTCTTCCTCCTCCTCTTTTACCAATACATCTATTAACTCTCTCTTCCCTCTT
CATCAAGTTTCTCGAGGAGAGTGAAGAATTTGGTTTTAATTATTCTTTGATTACCCTTTTTGTGGTGTGGTTTTCGTTAT
TTCGAGGAGTGATAATAATACCGTTATGAGTCATCACTTTACATGTGTTTGATCAATTACTCTTAATTCACTTTCTGGGT
TTCTTCCTTTGAATCTCTCCTCAAAGAAAAGAAAAGAAAA
>AT4G23010.2 | chr4:12062487-12065486 REVERSE LENGTH=3000
TTACCTATAGGCTATATCACTGCATTTTGTAATCACACGTAGTCACATAGGACATATATATTGTATAGTTCTGTTTATTG
TATACAAGAAAGTCATACTCGTGCTATGTTCAGTTATATGCCTTAATATTAATAAGCCAAATTTAACGATATAAATATAA
TTTACTAAGTTTTAGGACTTGTATATAAGTTGTACAGTAGTACTACTTGTTTAAAATTATACGTATAAGTGTATAATTTT
TTTTTCTTTTCTTTTAAAAATTTAGTTTTATAATATTTTAAAAATATTCCTAGCAAAGAAAGAATAATTCATATATGCTG
ACTATCACGTCTAGTTGTAGTAGTAGCTACACAAATACTTGAATTTGAATTAATAAGTATATAGATAAATTGTACAAGTA
TCACCTATTATAAGTTTGCCAACCCTGTTTTGCGCATGATAATACGGCAGTAACAGTGTCCATAATCAATAATAACACAA
AATCTTATTAAAAATTCGTATTTTATTTAGAAGAAAAAAACTAATTCATCTATGAAAATTAGAAGGAGACGTAACCGCTA
ACTAGTGTAACTGGACCTGCCTTCGGTGTTTGGTAAGATTCCGGTACTCTGTACAAAATGGCTGAAGCTAAGGCCCACAC
TATTTGACCGTACGTCACTGGATTGTTTCTCTAACGACTTTGATTCTTTTACTCGCTTGAGTTTGAATGTAAATGTCTGA
TTTTTTTTTAACAAAAAAGAATAAAATATATATCTACATAAATCTATAGTTTTCTAGCAATAATATTGTTGTCAATTTGT
GAAATGTGATGGGTTGCTTGCATATGCAAAAGTCTCTCGATCGAAGTCTTCCGTTTATTATGAACCACACAAATGGTTTT
AAGCAAGAAAAATATCTACGAGTAAGATCAATTTTGTTATGTGTAGAGATTATCATTTGTAACTTTATGTATTAATACAA
TTGCACGTAAAGCTTGACCTTCTAATAGAAATAAATTTGATAGGAAAAAATCTCTAATACCAATTGCAATTTTTTTGTTG
TTGTAATATTGCAGTAAGCTCTCTCATTTAAGCCTTTGAACAAAAAATAAAATAAATATCAGATTTATTGTTGAGTTTCG
CGTTGGTATTTCAAGAAAAGAATATGGTCTTTGGCTTTTGACCAAAAAAAAAAAAAGAATATGGTCTTTGGCTCTTTGCG
ACGCCTATATGCATATATGATATTTGTATGACTATAGACTCATAGTTAATTTATTTTCTATTCCATTTTAACTTATCAGT
GTCACTAATCAAAGCTATTATTAAACGGTCTATTTTAAAACAAACCATTTTGTCTATATGCTATTTCATATACGACGATT
ATAATCGCTTCTTTAGAACTAATAGCCAATAATAATGTATATTTCGACTGTTCACCATACACCGCCACCTAATTCTTCTA
AAACATTTCAATTCATTGACTAAATATCGTCATTATTTTGCTTACACATTTTGTATATGTTCCTCCAAATTTGTTCACTA
GAGTTTTCAACTAGAACAAAACAACTACTCTGTTGGTGAAAGAATGAATATGCATGTGTGAAGTTTATTGCTCAATATGG
ATATAGAAGATGAAAAGAAAAAGAGTAAATTGATTTCTTTACCAAAACGTGTCCAGATGTTATGTCAATATGTAATTCTG
ACATGACCAGAACTTCTGTAACGCATTTAACAATCACTTCCGAAAATAACAAAAACAAAATTCAGGAAAGATGATGAAAT
TGTAAAAGACAGACTGTAATGGCGTCTATTGAGACAATGACTCAATCTGTCTTAAACCGGAAAGTTGACTCGTAAGCCAT
ATTGATTATCTTTATTAAATTTTCCTTTTTATTCTCTTATTCTCTCGAAGTAGTAACTTTCTTTTGCATCAAATAAAGAA
AATATGAAAACGCACCCCTAAAGTTTATCTTATTTTTTTTATTAGTGCCTCTAGTTTTCTAATGTGTAGAGTCAGTGACA
CACTTTCTTTTTACTTTATATCAAGATTTGATGATATCATATGATTTTAGACTTCTAATTAAGGTTTTTGTAAAAATTGT
CACACTACTTTTTTGAATTCTTTCACTTTTTTTAACAAATGTTATTTAGAAAACATAGTCAATATACAGATCCTAAATGT
AGATAAAAATTTACAATTTTGACTAGCAAGATCTGATTTGATATGTTTCTTATATATCAATTTTTACCCTTATTTGTTCC
ATTTTACTTTGATACTTTTTTTTATAGACAAATTTAGATAATTTTATTTGATAAGTCATAGCATTTATTTTTCTTATTTT
TATACCAAAATTTATTATAAATACATTTTTCAAACAACACATATACAACACAAACTGTCATTAAAACCCAAATTTTATAT
ATATATATATACCAAGCTGGTAATAATATGATATGATCGTAATTAGCAAACATGAGATCATGCAATAAAAGACTTAAGAC
AAAAAAATGTGCCACGCTGGTAATGCAAATTTTGTCGTGGTGTGTAGATAAACAAAAGTTTCAGACTTAAATCAAACATA
CATAAACGTTAAGGGTCTTACTTGCAAATTTGAGTTTTACCGGTAAAAAAAAGAGTAACAGGAAACGTAAAAAGAAGAAG
AAGAACGCTCAATGGAGAAAAAACGTGTCCCGAAGTGGCAAATCACGCGACGAGTCTCTTCTTCTTCTTCTTCTTCATGC
GTTTTCTCCTTCCTTCTTAAAAGCTCTCTTCTTCCTCCTCCTCTTTTACCAATACATCTATTAACTCTCTCTTCCCTCTT
CATCAAGTTTCTCGAGGAGAGTGAAGAATTTGGTTTTAATTATTCTTTGATTACCCTTTTTGTGGTGTGGTTTTCGTTAT
TTCGAGGAGTGATAATAATACCGTTATGAGTCATCACTTTACATGTGTTTGATCAATTACTCTTAATTCACTTTCTGGGT
TTCTTCCTTTGAATCTCTCCTCAAAGAAAAGAAAAGAAAA
>AT4G23020.1 | chr4:12068443-12071442 REVERSE LENGTH=3000
AACAAACAAATATAAATAACATGATAAAAAAATTATAATTTACGTATTTCAGAGATTTTATATTTATATTTTTAGAAATG
ATTAGGGTTTCCAAGTCAAATTTTCGATCAATTTTCTAAGTTACAACTTACTGTTACTTTGTATATGAACGAAAGAGAAT
TGATTTCCTTTTGGACTAAAATTGTTGTCAAGTGTTTATTATGTTTTGATTATGTTTTATTTATGTGAAATTTCAGAGTA
TTTTTTCATTGTATCTTGAATATCAAATATCATTAACAAATTATGTGAAAATTAATTTACGTCGACTTAAAATTAGGTTA
AGGTAATCTTGACAAGGAAAAAGGGCAAGGTTATCGAGGAATCTAATAGTGTTTTGGTTAAAATTAACAAATTTTTTTCA
TTAACACAATTGTGTTCCTAATTCTCATCACACTGTCTATAACGTATTTTCCTATAATCAGTATTACCGCATATACTTAA
TGGTTGTTCATCCATATGCATTCTAGAAACAATATCTTCATATGATCAAAGTAATTAAACAACAATATCTTGTGAGACAA
AAGATGTCATATAGTCAAAAATGTTCAAAAATCTATAATATCCTTGGCATAGAATGAATCAACCCCATAAAGATCCTAAG
TAATAGGAGGAATCCTAATAGTCTAATTTATTCATTCTCATGCATGTAACTTTAACTAAACAAACCTTTGTGTCCTGTCG
CTTGATAACTTCTGTTTATATGAGATTAACCATTATCCGATAAGCTAAGAGTAAATAAAGTACTCTATACTATTCAATAG
CTTAATTTAATACACTTAACGTCTATATATGTATATAGAACCTGTCGTGGGATCTAAGACAGTAAGACATCAATCATCGT
ATTATCTTATAAAAAAATTACTTAAATGCTCGTGCTTCATTTGGTATATCTTTTAAGTCTTAAGTTTGCAAACATTGAAA
CAATCATCTGTGTGGATGCTATTTGGTTTGGAATATATTTAACATAAACCCAAAAAAGGCTTACATGCCTTTTGAATCAT
TTGATAGGATTCTAATGACTTTCTTTAGTCTTAAGCCGAGTTCTTAAGGGCAAAAATTCGTTTATAGATTATTGTCTTGA
GAACAAAAAAAATCCATAACCAACTTTTTGTACTTCATATCAATGATTTTGAAAGAACTCTGTAATATTCATATCAAATG
ATATGCATAGGAACATGAAGGAATTGTCAGACTTGTTAGTCTTATGGAAAGCGGCATGGTGGAAATTGGAAGACATTTTA
TCGTTTAAATACAATTGGTTTTTCAATAAGTAATAAATATCAGATACTGGTGACAAAAAAGGTCAAAACATTTTTACCAT
ATTTTATTTCGTTGTATTAAATTGTGTTGGTAGTAATTGGGAAAAGATAAGATAAAATGACAAAAAGAAAGCTCCAAAAC
ACTCAAAACAAACCATTAATCAATAATCATGCAGAAAAATAAAGCACAACATAAGATGGGCTTGGTCAATGGATGAGTCT
TGCCAATAAAAGAGATAACGTTCTTTTGCCTAGCAAGGCTAATAATATAGAGCCCAATTTTGATAGCTAGCCCAACAGAT
ATCTTCCACTAATTTCAGCGTTATAATCAATCATTTTTTGTAGTGATCGAACCTGTTAAAGATCTAGAACTGAAAGTAGT
ATTACTTAAATAATAAAAATTACATTATTCGATTTCAAATAGCAAATTTATTTCTTTTGAAAAGTACAATTAAATCTGAA
AGACGTGCACACGTGGTGGTAGTGTTAATGATGATTAGGCAAAATCTGCATGGAAGCCGCAAGAATCTCTCGTCCACTTT
CTTATTTACAAGGTCAACTCGAGGTCTTTATTCCCCCCGTTTTGAACCCATAAACAAAGCTAACTGTTTCTTATTTGTAA
ACTTTTAGTTTTTCATTTTGCAGTTTATCTTAAATTTATGACACCATTATTGACATTTTATGTGGAGACCAAAACTGTGT
TTTTTAAATAAAAAAAAAAATCTTTTCAAACACAGCATTCAATGATGCACATTCAAATCCAACATGATTTACTCGGCTTC
TTCTCTGTCGGTTTAATTTTTGAAATTCCATATTGATGATTTAAAAAGAATATCTATGACCTAAAAAAAAAAAAACTAGA
ACTAGAAGGCATAAAAAGGTGAAAGCCGTGAGTTATTATTATGAAGTAACTATTAGGCAATCATACCTTTAGTCCCTTGG
TACTAACTCGGGTTTGAAAAAGCATCTACTAGTTAAGAAAGCATATTGAAAATTTTGAAATGCATGTGATTCTTAATTAA
TATTTGTCTTGTTAATACCTTTATGTTGCATGTATTTCAATAATTTTGTAATTATTAGACTTGTGAAAACATTTTCCCCA
TACGGAACACCTCATACCAAATCGATAATGTGTGTTATCTCAAGGATAGTAATCAATCATTTGGATTCTATTTAATCTTT
ATGAAACTCATAATAACTGATCCTCTTGTCACGTCGCTACCACACCTTCTTCTTCTTTTTTGTCTATATTTTGTATTTTA
CTTATAAACATTGATACAATTATAACTTTAATTTCCTATAGCTTGTATATAGTATATATCAATTTAACTTTCTCATTACT
TCATTTTTGTTGTTGTTGTGTATATTTATTATTTAGTAATAGTCTATCCTCGCAAATTTTAAAAATTCAATAGGAGTATA
TGACCTCTGTCACCTATTCAAAATCCATCGAACCTCCGAATAAAATAATAATTAACAAACGTAATTCAAATCCAAAAGAT
TAAGGAACTAAATATAATATGATCACTAATTATTACAGCCATATAGAACCTTCTTCTTCCTAACTCTTCTTATATACGTA
CTAAACGTAACACTCTCTCTATATCTCTATCTCTCAATATATCTCACACATCAGACATCACTCATATCTTTAGATTCACA
TTAATGCTTTTCAACTAAATCCTCTTCGTTTGATTCTCCG
>AT4G23020.2 | chr4:12068443-12071442 REVERSE LENGTH=3000
AACAAACAAATATAAATAACATGATAAAAAAATTATAATTTACGTATTTCAGAGATTTTATATTTATATTTTTAGAAATG
ATTAGGGTTTCCAAGTCAAATTTTCGATCAATTTTCTAAGTTACAACTTACTGTTACTTTGTATATGAACGAAAGAGAAT
TGATTTCCTTTTGGACTAAAATTGTTGTCAAGTGTTTATTATGTTTTGATTATGTTTTATTTATGTGAAATTTCAGAGTA
TTTTTTCATTGTATCTTGAATATCAAATATCATTAACAAATTATGTGAAAATTAATTTACGTCGACTTAAAATTAGGTTA
AGGTAATCTTGACAAGGAAAAAGGGCAAGGTTATCGAGGAATCTAATAGTGTTTTGGTTAAAATTAACAAATTTTTTTCA
TTAACACAATTGTGTTCCTAATTCTCATCACACTGTCTATAACGTATTTTCCTATAATCAGTATTACCGCATATACTTAA
TGGTTGTTCATCCATATGCATTCTAGAAACAATATCTTCATATGATCAAAGTAATTAAACAACAATATCTTGTGAGACAA
AAGATGTCATATAGTCAAAAATGTTCAAAAATCTATAATATCCTTGGCATAGAATGAATCAACCCCATAAAGATCCTAAG
TAATAGGAGGAATCCTAATAGTCTAATTTATTCATTCTCATGCATGTAACTTTAACTAAACAAACCTTTGTGTCCTGTCG
CTTGATAACTTCTGTTTATATGAGATTAACCATTATCCGATAAGCTAAGAGTAAATAAAGTACTCTATACTATTCAATAG
CTTAATTTAATACACTTAACGTCTATATATGTATATAGAACCTGTCGTGGGATCTAAGACAGTAAGACATCAATCATCGT
ATTATCTTATAAAAAAATTACTTAAATGCTCGTGCTTCATTTGGTATATCTTTTAAGTCTTAAGTTTGCAAACATTGAAA
CAATCATCTGTGTGGATGCTATTTGGTTTGGAATATATTTAACATAAACCCAAAAAAGGCTTACATGCCTTTTGAATCAT
TTGATAGGATTCTAATGACTTTCTTTAGTCTTAAGCCGAGTTCTTAAGGGCAAAAATTCGTTTATAGATTATTGTCTTGA
GAACAAAAAAAATCCATAACCAACTTTTTGTACTTCATATCAATGATTTTGAAAGAACTCTGTAATATTCATATCAAATG
ATATGCATAGGAACATGAAGGAATTGTCAGACTTGTTAGTCTTATGGAAAGCGGCATGGTGGAAATTGGAAGACATTTTA
TCGTTTAAATACAATTGGTTTTTCAATAAGTAATAAATATCAGATACTGGTGACAAAAAAGGTCAAAACATTTTTACCAT
ATTTTATTTCGTTGTATTAAATTGTGTTGGTAGTAATTGGGAAAAGATAAGATAAAATGACAAAAAGAAAGCTCCAAAAC
ACTCAAAACAAACCATTAATCAATAATCATGCAGAAAAATAAAGCACAACATAAGATGGGCTTGGTCAATGGATGAGTCT
TGCCAATAAAAGAGATAACGTTCTTTTGCCTAGCAAGGCTAATAATATAGAGCCCAATTTTGATAGCTAGCCCAACAGAT
ATCTTCCACTAATTTCAGCGTTATAATCAATCATTTTTTGTAGTGATCGAACCTGTTAAAGATCTAGAACTGAAAGTAGT
ATTACTTAAATAATAAAAATTACATTATTCGATTTCAAATAGCAAATTTATTTCTTTTGAAAAGTACAATTAAATCTGAA
AGACGTGCACACGTGGTGGTAGTGTTAATGATGATTAGGCAAAATCTGCATGGAAGCCGCAAGAATCTCTCGTCCACTTT
CTTATTTACAAGGTCAACTCGAGGTCTTTATTCCCCCCGTTTTGAACCCATAAACAAAGCTAACTGTTTCTTATTTGTAA
ACTTTTAGTTTTTCATTTTGCAGTTTATCTTAAATTTATGACACCATTATTGACATTTTATGTGGAGACCAAAACTGTGT
TTTTTAAATAAAAAAAAAAATCTTTTCAAACACAGCATTCAATGATGCACATTCAAATCCAACATGATTTACTCGGCTTC
TTCTCTGTCGGTTTAATTTTTGAAATTCCATATTGATGATTTAAAAAGAATATCTATGACCTAAAAAAAAAAAAACTAGA
ACTAGAAGGCATAAAAAGGTGAAAGCCGTGAGTTATTATTATGAAGTAACTATTAGGCAATCATACCTTTAGTCCCTTGG
TACTAACTCGGGTTTGAAAAAGCATCTACTAGTTAAGAAAGCATATTGAAAATTTTGAAATGCATGTGATTCTTAATTAA
TATTTGTCTTGTTAATACCTTTATGTTGCATGTATTTCAATAATTTTGTAATTATTAGACTTGTGAAAACATTTTCCCCA
TACGGAACACCTCATACCAAATCGATAATGTGTGTTATCTCAAGGATAGTAATCAATCATTTGGATTCTATTTAATCTTT
ATGAAACTCATAATAACTGATCCTCTTGTCACGTCGCTACCACACCTTCTTCTTCTTTTTTGTCTATATTTTGTATTTTA
CTTATAAACATTGATACAATTATAACTTTAATTTCCTATAGCTTGTATATAGTATATATCAATTTAACTTTCTCATTACT
TCATTTTTGTTGTTGTTGTGTATATTTATTATTTAGTAATAGTCTATCCTCGCAAATTTTAAAAATTCAATAGGAGTATA
TGACCTCTGTCACCTATTCAAAATCCATCGAACCTCCGAATAAAATAATAATTAACAAACGTAATTCAAATCCAAAAGAT
TAAGGAACTAAATATAATATGATCACTAATTATTACAGCCATATAGAACCTTCTTCTTCCTAACTCTTCTTATATACGTA
CTAAACGTAACACTCTCTCTATATCTCTATCTCTCAATATATCTCACACATCAGACATCACTCATATCTTTAGATTCACA
TTAATGCTTTTCAACTAAATCCTCTTCGTTTGATTCTCCG
>AT4G23030.1 | chr4:12069857-12072856 FORWARD LENGTH=3000
CTATCAAAATTGGGCTCTATATTATTAGCCTTGCTAGGCAAAAGAACGTTATCTCTTTTATTGGCAAGACTCATCCATTG
ACCAAGCCCATCTTATGTTGTGCTTTATTTTTCTGCATGATTATTGATTAATGGTTTGTTTTGAGTGTTTTGGAGCTTTC
TTTTTGTCATTTTATCTTATCTTTTCCCAATTACTACCAACACAATTTAATACAACGAAATAAAATATGGTAAAAATGTT
TTGACCTTTTTTGTCACCAGTATCTGATATTTATTACTTATTGAAAAACCAATTGTATTTAAACGATAAAATGTCTTCCA
ATTTCCACCATGCCGCTTTCCATAAGACTAACAAGTCTGACAATTCCTTCATGTTCCTATGCATATCATTTGATATGAAT
ATTACAGAGTTCTTTCAAAATCATTGATATGAAGTACAAAAAGTTGGTTATGGATTTTTTTTGTTCTCAAGACAATAATC
TATAAACGAATTTTTGCCCTTAAGAACTCGGCTTAAGACTAAAGAAAGTCATTAGAATCCTATCAAATGATTCAAAAGGC
ATGTAAGCCTTTTTTGGGTTTATGTTAAATATATTCCAAACCAAATAGCATCCACACAGATGATTGTTTCAATGTTTGCA
AACTTAAGACTTAAAAGATATACCAAATGAAGCACGAGCATTTAAGTAATTTTTTTATAAGATAATACGATGATTGATGT
CTTACTGTCTTAGATCCCACGACAGGTTCTATATACATATATAGACGTTAAGTGTATTAAATTAAGCTATTGAATAGTAT
AGAGTACTTTATTTACTCTTAGCTTATCGGATAATGGTTAATCTCATATAAACAGAAGTTATCAAGCGACAGGACACAAA
GGTTTGTTTAGTTAAAGTTACATGCATGAGAATGAATAAATTAGACTATTAGGATTCCTCCTATTACTTAGGATCTTTAT
GGGGTTGATTCATTCTATGCCAAGGATATTATAGATTTTTGAACATTTTTGACTATATGACATCTTTTGTCTCACAAGAT
ATTGTTGTTTAATTACTTTGATCATATGAAGATATTGTTTCTAGAATGCATATGGATGAACAACCATTAAGTATATGCGG
TAATACTGATTATAGGAAAATACGTTATAGACAGTGTGATGAGAATTAGGAACACAATTGTGTTAATGAAAAAAATTTGT
TAATTTTAACCAAAACACTATTAGATTCCTCGATAACCTTGCCCTTTTTCCTTGTCAAGATTACCTTAACCTAATTTTAA
GTCGACGTAAATTAATTTTCACATAATTTGTTAATGATATTTGATATTCAAGATACAATGAAAAAATACTCTGAAATTTC
ACATAAATAAAACATAATCAAAACATAATAAACACTTGACAACAATTTTAGTCCAAAAGGAAATCAATTCTCTTTCGTTC
ATATACAAAGTAACAGTAAGTTGTAACTTAGAAAATTGATCGAAAATTTGACTTGGAAACCCTAATCATTTCTAAAAATA
TAAATATAAAATCTCTGAAATACGTAAATTATAATTTTTTTATCATGTTATTTATATTTGTTTGTTACTTCTATATTTAC
ATTTGTATTTATTTTTATTTCATATAGTTTATATATATATATTTTTTTCTATTTACAGTTGTTAATTTTTTTTTTTGTTA
TAATATAATAAACGATCGACATAGCTCGTGATAAGATAATGTTATTTTTGTTCCCCATCATCCTTAAGCTATATTAATGG
TCCACATTCTATAGAGGTGAAGCATGTGACATCGTATTATATCTATGCACAAACAATAAATTCTTATCCCAAAATTAATA
AACACTAATAAAAAATATTCTCTTTAAACTAATTATTATTTTCTGTTAAGTTCTCTTGAAACTAATTATGAAAGCAAGCC
TTTTTTTTTGCCAAACTATAATTTTCCCCTCGATTATATGATCAATAGAGTGGTCCAATAAATTGTTTTGAAGTTTAGAA
ATAAGCATTAAGTAGGTATAATATTCTATATAATTCTTCTCACTTTATTGCAAGCATCAACATCGTCCCAAGTTTTATAT
AAAATGGTCCATAAAATTTTAAATCTTAGTATTTCGTAACAACTTGATACCAACCTCTCTGTATAGCTGCTTAATTTTCT
GGTATATGATCTGTGTCCATCCCTACTAGCTTACTACTTTACTACTACTTCGAGCAGTTACTTATTTGATTTTGTAAAGA
ATCCATTTCGTTTTTTTTTTTTGGCACATGAAAATTACCCATAATGGTCAAATTCAATACTATTAAAAGTGAGGAAGAAA
CGACATGAGTCAATTTGTTACACTGGTTTATTATTTAAAGAATAGAAATCCCAAAAACGTCTCAAGTTTCAACTCTTTCT
ATGCTGAGTTGTATTGTATGTATGTATCTAAGTATCTAACTATAAATTAAACGAAATACAGACAATAAATTAATCGTGAA
TAAAAAAAATTCTTAATAAACATCCAAATATCAATATTTTCTTGGAAACTTATCTCCAAATGGAAACAAAAATCCTAATA
AACGTAACCATGATTAAAAGAAAAGAGTTGCATAAACATCCAAAGAAAAACAATACTATTATATATATAAAAAATCCAAA
TCAACATGAAGAAAGTAAAATGATTCCAAATAGACATCCAAAAATCATATTTTCTTTAAACTTTTTTTATTGGTTTTCCA
CAAATGAAAATAGAATAAAATAGTGTCTCTGAATTAAGACGGAGTCGTAACAAATGACATAATGGCCGGTCAAATAAACC
GCCAAAATTGTTCTGTTATAATTAAGACTAATTTCTGAGTCAAAAAACTTCTCTTGTTCCCTTAAGGGCCTTAATCACTA
TTAACCTTAACTAGTGACTTAATCTCAAACTTATAACACACCTTTCACACATCAACAACACCTTCTTCATCATCTCCTTT
CTCTGTCTCTGTCTCTCTCTTCTCTCTCAAACCTGTAATC
>AT4G23040.1 | chr4:12078623-12081622 REVERSE LENGTH=3000
CTGAAATTCTAACTTCAGCCCTTTTTGGTTTTCCATTGCCATTGTCTCTGAAAGCCGTGCAGGTAACTGCATTAGAAGCC
TTAGAACTACCTCCACTGCCACATGCTGACTTATTGATACCGTTTCTTAAGATAGGCTCATTATCTTCGGTTCCTTGGCT
GCCAGTAATCTTCCTTTGCAGCTTCCCCAAAAACTTATCCGCCTACACTAGTGTATATGCAGATTTAGCTTATAACATGA
GACAATAATCGTTCTAAGAAATGTCAATGAGAAGTGTCTTGTTTAAGGAGCCAACGAAGACTTACCAGTGAGCCATACTT
CTCGAAAGTTGTGGAGGCAACAACCGGAACATTTTCATCTCGGCTCCTCGAATTATGATTTCCATTGAAGGAATCATCTC
CATTTCTCTGTGGTAGAAGCTTCGACGCCTTCTTGGTTTGTGCAGAAAACAGCAAAACAAACAATCATTCATGTTGCACA
CGAATTATTATATAAAAAAAAGTACTGAGAAACTTCGAACATTCATGATGTGAGATCTACCAGGTTTGAAGCAACAGCTG
ATGAATATTGTGGGACAACTGGAACCTGTGATGCTGCAGCGATCTGAGGCCTCGGGAGGTGCCACTGATGTTTTCTCAAG
TTTGATTCATGTCTATTATTACTACGAGCTTGTTGTTGATGCTCATTACTTAGTGGATGCATCCTATTGAAAAGGGTTGC
ATCGCTCGAGACAGTAACAACACCAACCAGCTCACCGTTTTCATACACAGGGCTTTTAGTCACCAAAGCCATAAATAGTT
CACCAGTTTTCTTCTGAAACGGAAACTGACCAGTCCAAGTCTCTCCACGGCACACCCTATTCCTGATACCAGTAAGGGAA
TTACGGTATTCTTCGGTTACAAGCACATCAATAGTTCTGTAGCCAACAACTTCCTCAGCATACCAATGGTACAGATTCTC
AGCAGAACGACTCCTGAATAATAATAAAAGAATCTCTCCACTCAGAAACAAATAGTAAATGTCCACTTGCATATACAATG
AATCGCTATATATAACTTTGTTTAACTACTTAAACACACAATTCAATGAAACAGTACTTAGAAGAACTATAAGCTCCTGA
TCTACAAACACCATAGATGAAGAAGAAGAACTTATCAAGCTCACCAGAATGTAATTTCTCCAGACGCAGCTGATGTTACA
TGAATCGCGTGTCCCATTGAATCCATCAAAGTCCGATACGCACTATCAGCGAAATAGAATCCTGAAACAGCTCTCTCCCA
AGTCGCCGTCGGATTATCCCAGGAATCCGCCGCCTCCGCTTCCACCTCTACCTCAGCCTCTTTCTCCGTGTCCGTCTCCA
ATCCCGTCGCCGATTCCTTACCGGTTCGACTCTCCTCCTGAAGCAATAAGTCATCAACATCCTCCCTTAGTCTCGCTTGA
CTCGTCTCCATCCTCTGACACCACTCCACCAAAACCTGGTAGAGACTCGATTCCGAGTTGTTTCCGGCCATCGTAATCGC
CGGTGACTCTGTTTGAGCAGTCGCATCAAGATCCGACTCTGATGAAAATTCACAAATTAAAAATATAATTTAAAACGTTG
GCATTCCCTCATTGTTTATTATTTTTCAGCTGCTTCTTAAATCACTCGTGACGCCATAATTAACAAACCCCAGCTATTAT
AAACACTACGACGCATTAGCTTACGCCACGTGTGTTTGTTACTAATAGGATGCTGCCACTTGTAGAATTGCCGATGTAAT
TGAAGGTTGAAGAAGATTGAGAGATAATAGACGAATTTGTCACGATTTAAAAGTGGTGATTGACGAAATTAACCTCAATA
TAATACCCATTCTTGTTGCCGCCATTGCCAAATGGGCCTGAGTTTGATGGTGTTTTTATACCTCCAACGGTATTTGTCAA
GAAGAAAATAAAATACACGTCTCTTCAATGTTCACATTCACATTCCTCTAAAAGTAATGTGCCCAATAAACTCAAAGTTC
AAGTTGATTGAAGAACAATAACAATAAATTATAGTTGAATTTAAATGTAATCAATTATTAGTAGTATACTTCAAATCATT
GTAGAATAATACTCTCCATAAGGTTTCTTAGAGGAAGCAAAGTTTAATTGGAGTCACAAAGCTAGTTTTGTTTCAATTTA
TCTAAAGATTTACTTTGTTTCTGGGACACAAACTGAAAGCCAACCCTTTTTTTTGGACAAAAACGACAATTCTTATATTA
CAAACGGCCGAAAGAGAACATGACAGCTCCTTTAAAGGCACTATATAGAGGGAAGATTGGGATGATCATAAAGTGAGGAT
ATCTTTGGATATTTTAGTTTTGGGTTTGGTTTTGGTTTTTCGTTGTTGGACCGAAAAGCCTTTACATTTTAAGGCTTATT
TCCATATTTACTGTCAAATTGACAAATAAAATATGTAATTGGTGTGAAAAAAAATAAATTATGTAACTTTTTTTTTGTAC
ATTAAAAATTATCTAACTTTTAATGTATATACACTATAACAATTAATATCATGTTAAAAAAAAAGGTCAAAAAGTTCTTG
GCTAGTAAAAACTAAAAAGATAAGTTTAATCCACTCTGAATTTGACTCGAATTCCAGTTTATAAAATATAAAGACTCTGA
AAAAAAAAATCCAATTTCAACTGAATAATTATTTATTTAGTTATTCAGATTAGGACACTCCATATATTATCTCAAGTTCT
CTGAAAATAATATCTTGAATATCACCGAAAATATACAAAAAGAATAAAGAAAATAAAGTTTAAGAAAATCCACACCAAAT
AAAAAAGGAGAATTAAAAAAAATGGAAAAGAAGAAAGACCCTAAAAAAGGCTTTAAAAATCTTAAGAGTCACCGATCCAA
TTCCTTTCTTCACTGCAATTTTTGTGATTTACAACATATATTAATTCTTGCCTCCTCCTTCACTCCAGCTCCAAACACAA
ATCTCCGACGAAAAACTTCTCTCAAGCTTTCTCTTTTCTA
>AT4G23050.1 | chr4:12077112-12080111 FORWARD LENGTH=3000
ATCAGGGTCATCGTCATCATCATCATCATCATCCTCAGACAGTGAGCTAGGTGCTGCGAATCTACACATATAAAAACAAT
TTCTTGGGACATTGTCTAGGAAACACAGAAGACAAACTGATAGACTACAAAACAGAACAAACTAACCTTCCATTTGAGGC
TCGGGAACCCTGCTGTACTGGAATAGAAACCATTTCAGAAGCTTCTCTTTCTGAGGATGAAGCCTTCCAACCTTCACTGC
GCAACACTTCTCGCTCAGCTGACTGCACTGTGACAGATTTTGTTACGTCATCACCAGTCTCCATTTTGGAGGCCTCAATA
GCAGCTCGAATAATTTGTTCTTCTATATCATTGTAATGTTGCATATTATTTTCTGCAGAACCAACAGGTACAGCATGCCT
ACTTTGTCCGGTTGGAGCAGACTGATTATCATCATCACTTACTTCATCTATAATGACCGCCTCTTGGGCAGCTGGACCGT
GAGCTTGAGCTGTCTCGGTCACATCCTCAATAGTAGGAGCATCATTAGATTGACCTGATGGCCCATTGCTGTCTTTAACC
TCTATAGGTATCTCCCTGGCCTCCCTTGGATGACTAACAAATGGGGGACGCGACATAACAGGATCATTATCAAATAGACT
TCTCCCAAAGTTTGGATCACGAAGCGGGAACGGGTCCGTTGTTCTAGCTTCAGAGAGGACTGGAGTCACACCATCATCTA
TATCCATTGCATCATATGAATTTTGATCTCCATGAGTAAAGTATGCATTCACAGCTCTATTGAGGTTCCCACGATACTCC
TGCAATAATGATAGCATGTAAGTTTTGGCAAACACGAGGAACACCAGCCACACACAAAAAAAAAACTTACAAGTTATAAT
GATGCTGAGACAATAGAATAATGACTAAAAGATAAGAATGCACAAAGGACACAATAAAAAGTTCTCTAAACCCAAACTAA
AATTGTACACAAGATGAGTTCTGAAAAAAAATTCATTGACTTCAATAACTAACTTAAACCCCACATGAATATCTCTAAAA
TACCAAAAATCCAGACCAAAATCCAAAAAAGAACAAAACTTTTCACAACTAATTTCACAATGAGCAGGTATAAACTCGTT
TAGATATCAATGAACAATTAACAAAACCAATAAGCATGAGAATTCTGTAAGAAGTCCACATAAAAACTCAATCAGATAAT
CGGATAAACTAAAATTCAACACAATTAACTCCAATTGCGACCTAAACGCATCAAGATGAGCTTAACAACGATATAACAAA
AGCGTAGAGGAGATATAATTCGATGATCCAACGAACAACCACTTGAGCGATTCGAGAAACTTCCAAAAATACTTCAATCA
AAAACAAAATAACATCTAAACAATAGAAGGAAGACGGAAAAAACCCAGGGAAGTGTAATTGAATCACCTCGAGCTTACGA
ACGGCGACGGCATTGGAAGAGCCGGTGATGGTCATGAAGGTGTCAATAGCTTCCTGAGTAGGTGTCGCCATTAGAAAAGA
GAAAGCTTGAGAGAAGTTTTTCGTCGGAGATTTGTGTTTGGAGCTGGAGTGAAGGAGGAGGCAAGAATTAATATATGTTG
TAAATCACAAAAATTGCAGTGAAGAAAGGAATTGGATCGGTGACTCTTAAGATTTTTAAAGCCTTTTTTAGGGTCTTTCT
TCTTTTCCATTTTTTTTAATTCTCCTTTTTTATTTGGTGTGGATTTTCTTAAACTTTATTTTCTTTATTCTTTTTGTATA
TTTTCGGTGATATTCAAGATATTATTTTCAGAGAACTTGAGATAATATATGGAGTGTCCTAATCTGAATAACTAAATAAA
TAATTATTCAGTTGAAATTGGATTTTTTTTTTCAGAGTCTTTATATTTTATAAACTGGAATTCGAGTCAAATTCAGAGTG
GATTAAACTTATCTTTTTAGTTTTTACTAGCCAAGAACTTTTTGACCTTTTTTTTTAACATGATATTAATTGTTATAGTG
TATATACATTAAAAGTTAGATAATTTTTAATGTACAAAAAAAAAGTTACATAATTTATTTTTTTTCACACCAATTACATA
TTTTATTTGTCAATTTGACAGTAAATATGGAAATAAGCCTTAAAATGTAAAGGCTTTTCGGTCCAACAACGAAAAACCAA
AACCAAACCCAAAACTAAAATATCCAAAGATATCCTCACTTTATGATCATCCCAATCTTCCCTCTATATAGTGCCTTTAA
AGGAGCTGTCATGTTCTCTTTCGGCCGTTTGTAATATAAGAATTGTCGTTTTTGTCCAAAAAAAAGGGTTGGCTTTCAGT
TTGTGTCCCAGAAACAAAGTAAATCTTTAGATAAATTGAAACAAAACTAGCTTTGTGACTCCAATTAAACTTTGCTTCCT
CTAAGAAACCTTATGGAGAGTATTATTCTACAATGATTTGAAGTATACTACTAATAATTGATTACATTTAAATTCAACTA
TAATTTATTGTTATTGTTCTTCAATCAACTTGAACTTTGAGTTTATTGGGCACATTACTTTTAGAGGAATGTGAATGTGA
ACATTGAAGAGACGTGTATTTTATTTTCTTCTTGACAAATACCGTTGGAGGTATAAAAACACCATCAAACTCAGGCCCAT
TTGGCAATGGCGGCAACAAGAATGGGTATTATATTGAGGTTAATTTCGTCAATCACCACTTTTAAATCGTGACAAATTCG
TCTATTATCTCTCAATCTTCTTCAACCTTCAATTACATCGGCAATTCTACAAGTGGCAGCATCCTATTAGTAACAAACAC
ACGTGGCGTAAGCTAATGCGTCGTAGTGTTTATAATAGCTGGGGTTTGTTAATTATGGCGTCACGAGTGATTTAAGAAGC
AGCTGAAAAATAATAAACAATGAGGGAATGCCAACGTTTTAAATTATATTTTTAATTTGTGAATTTTCATCAGAGTCGGA
TCTTGATGCGACTGCTCAAACAGAGTCACCGGCGATTACG
>AT4G23050.2 | chr4:12077112-12080111 FORWARD LENGTH=3000
ATCAGGGTCATCGTCATCATCATCATCATCATCCTCAGACAGTGAGCTAGGTGCTGCGAATCTACACATATAAAAACAAT
TTCTTGGGACATTGTCTAGGAAACACAGAAGACAAACTGATAGACTACAAAACAGAACAAACTAACCTTCCATTTGAGGC
TCGGGAACCCTGCTGTACTGGAATAGAAACCATTTCAGAAGCTTCTCTTTCTGAGGATGAAGCCTTCCAACCTTCACTGC
GCAACACTTCTCGCTCAGCTGACTGCACTGTGACAGATTTTGTTACGTCATCACCAGTCTCCATTTTGGAGGCCTCAATA
GCAGCTCGAATAATTTGTTCTTCTATATCATTGTAATGTTGCATATTATTTTCTGCAGAACCAACAGGTACAGCATGCCT
ACTTTGTCCGGTTGGAGCAGACTGATTATCATCATCACTTACTTCATCTATAATGACCGCCTCTTGGGCAGCTGGACCGT
GAGCTTGAGCTGTCTCGGTCACATCCTCAATAGTAGGAGCATCATTAGATTGACCTGATGGCCCATTGCTGTCTTTAACC
TCTATAGGTATCTCCCTGGCCTCCCTTGGATGACTAACAAATGGGGGACGCGACATAACAGGATCATTATCAAATAGACT
TCTCCCAAAGTTTGGATCACGAAGCGGGAACGGGTCCGTTGTTCTAGCTTCAGAGAGGACTGGAGTCACACCATCATCTA
TATCCATTGCATCATATGAATTTTGATCTCCATGAGTAAAGTATGCATTCACAGCTCTATTGAGGTTCCCACGATACTCC
TGCAATAATGATAGCATGTAAGTTTTGGCAAACACGAGGAACACCAGCCACACACAAAAAAAAAACTTACAAGTTATAAT
GATGCTGAGACAATAGAATAATGACTAAAAGATAAGAATGCACAAAGGACACAATAAAAAGTTCTCTAAACCCAAACTAA
AATTGTACACAAGATGAGTTCTGAAAAAAAATTCATTGACTTCAATAACTAACTTAAACCCCACATGAATATCTCTAAAA
TACCAAAAATCCAGACCAAAATCCAAAAAAGAACAAAACTTTTCACAACTAATTTCACAATGAGCAGGTATAAACTCGTT
TAGATATCAATGAACAATTAACAAAACCAATAAGCATGAGAATTCTGTAAGAAGTCCACATAAAAACTCAATCAGATAAT
CGGATAAACTAAAATTCAACACAATTAACTCCAATTGCGACCTAAACGCATCAAGATGAGCTTAACAACGATATAACAAA
AGCGTAGAGGAGATATAATTCGATGATCCAACGAACAACCACTTGAGCGATTCGAGAAACTTCCAAAAATACTTCAATCA
AAAACAAAATAACATCTAAACAATAGAAGGAAGACGGAAAAAACCCAGGGAAGTGTAATTGAATCACCTCGAGCTTACGA
ACGGCGACGGCATTGGAAGAGCCGGTGATGGTCATGAAGGTGTCAATAGCTTCCTGAGTAGGTGTCGCCATTAGAAAAGA
GAAAGCTTGAGAGAAGTTTTTCGTCGGAGATTTGTGTTTGGAGCTGGAGTGAAGGAGGAGGCAAGAATTAATATATGTTG
TAAATCACAAAAATTGCAGTGAAGAAAGGAATTGGATCGGTGACTCTTAAGATTTTTAAAGCCTTTTTTAGGGTCTTTCT
TCTTTTCCATTTTTTTTAATTCTCCTTTTTTATTTGGTGTGGATTTTCTTAAACTTTATTTTCTTTATTCTTTTTGTATA
TTTTCGGTGATATTCAAGATATTATTTTCAGAGAACTTGAGATAATATATGGAGTGTCCTAATCTGAATAACTAAATAAA
TAATTATTCAGTTGAAATTGGATTTTTTTTTTCAGAGTCTTTATATTTTATAAACTGGAATTCGAGTCAAATTCAGAGTG
GATTAAACTTATCTTTTTAGTTTTTACTAGCCAAGAACTTTTTGACCTTTTTTTTTAACATGATATTAATTGTTATAGTG
TATATACATTAAAAGTTAGATAATTTTTAATGTACAAAAAAAAAGTTACATAATTTATTTTTTTTCACACCAATTACATA
TTTTATTTGTCAATTTGACAGTAAATATGGAAATAAGCCTTAAAATGTAAAGGCTTTTCGGTCCAACAACGAAAAACCAA
AACCAAACCCAAAACTAAAATATCCAAAGATATCCTCACTTTATGATCATCCCAATCTTCCCTCTATATAGTGCCTTTAA
AGGAGCTGTCATGTTCTCTTTCGGCCGTTTGTAATATAAGAATTGTCGTTTTTGTCCAAAAAAAAGGGTTGGCTTTCAGT
TTGTGTCCCAGAAACAAAGTAAATCTTTAGATAAATTGAAACAAAACTAGCTTTGTGACTCCAATTAAACTTTGCTTCCT
CTAAGAAACCTTATGGAGAGTATTATTCTACAATGATTTGAAGTATACTACTAATAATTGATTACATTTAAATTCAACTA
TAATTTATTGTTATTGTTCTTCAATCAACTTGAACTTTGAGTTTATTGGGCACATTACTTTTAGAGGAATGTGAATGTGA
ACATTGAAGAGACGTGTATTTTATTTTCTTCTTGACAAATACCGTTGGAGGTATAAAAACACCATCAAACTCAGGCCCAT
TTGGCAATGGCGGCAACAAGAATGGGTATTATATTGAGGTTAATTTCGTCAATCACCACTTTTAAATCGTGACAAATTCG
TCTATTATCTCTCAATCTTCTTCAACCTTCAATTACATCGGCAATTCTACAAGTGGCAGCATCCTATTAGTAACAAACAC
ACGTGGCGTAAGCTAATGCGTCGTAGTGTTTATAATAGCTGGGGTTTGTTAATTATGGCGTCACGAGTGATTTAAGAAGC
AGCTGAAAAATAATAAACAATGAGGGAATGCCAACGTTTTAAATTATATTTTTAATTTGTGAATTTTCATCAGAGTCGGA
TCTTGATGCGACTGCTCAAACAGAGTCACCGGCGATTACG
>AT4G23060.1 | chr4:12084283-12087282 FORWARD LENGTH=3000
AGCATCTTGAAATTGACGCAGTCACAAAAGCATAATTAAAAAAAAAAGGATACAAAGATGGGTCTATTATACCGAGTATG
TATTGTGCATGCATGTGACGTGGGTGAAGGGAACTTCTCTTATAGAAGTATTGAAAAAGGAGAAATTTTGGGGGATTGAA
AATATTTGTCTGTTTGTCTGGTTAGGTCAGAACAAATCACATCGAGCTGCATAGTAATATTTCGTTTACAACACATGGTT
GTGACCTCTAGACAAATAAACTTTTTAACAGTTTTCGCTGTTTTGCCTTGCATGTATTTCGTAGTATTTCAATTTATATG
TAACTATATTTCAATTGAAACATCTTTACCATATTATTTTCTTTTTTGATGCCAATTTCTTTACCATGTGTTTGCTCTTG
TGTTATTTATGTGTGATTGATTGATTGACCGTGTCGATTACCCAAGCGGAATCTTGTAAAGGGATACTCCGTCACCGTAA
TACAGTGACAGCATATTTAATTTAAAATAATATAAAGTCATTGTAGGATGGAAAAGTAATTTCTATGATATTTTCTTCCG
AACATTATAAAATTTATTTTGTCAGAAGTAGAGCAGATTAAAGTTTCGAAGATGGATACTTTCACTTTTTTCTTGTAAGA
TATTGATTAGGTATGATTGAGGCTCATGATACGAAATAATGTCAGTGTTGAACTACTAATTTGTTATGCTTGAAATGCTT
TTTTATAGGTCAGTAGGTTTTTTTATTTTATTTTTAGGCATATTTATTCTGGTTTAGTTTAGTTAGTTGGTTTCTAAATT
TTCCTTACGACTAAAAAATCTAATCCCAAAACCAAACGAAAACAAGAAATAATAAATCGAACAATATTTTTAATAACAAA
TAGAATATATATATATATATATATATATATTATATCAAATTATTCCAAGATAGAGTTTTTCAGTTCATTCCTAGTTCCTA
CTCATATATTCTTAATTTCTATTATCTCAAGATTTTATCTTGTCCTCATATCTACGAATTGTATGAAAGGGTTTAATAAC
CATAATCTATTGCATTGTCCTATCTACGTACACCATAATCGCTTGTGTTGGTGGATCTATAGTAATCTAAACAATTTTTT
ATTTCCATGGCGTGAAAGTTTGAGCCAACAACTAACGATATTAATCGTACAAATGAGTTTCATATTTTTTTTTGCAATCT
CATTTCAAAAAGTGAAACCAAAATTTGGATGCTTCTAATTAACCATAAGATTTTTTATTAGGTGCACCTAATCTTGTTAA
TAAATTATAATCTTCTTTGATTAGTTATGCTCCTATCCAGATTTCATGCTTCAACTCTATGATTGATCAACTTGCATTAT
TACTGTACCATAAATACTTTGCCAACGAATGTTAGTTGTGGGGGAAACAACAATTCCGCTGGTAATTTTGACTGAATTAA
AAAATTAGAGATAGAATGCAAGGAGACACGTACGAACGAGTTCATACACGAGAAGCAGTTGACCAGAGTCAACAAACCTG
TAAAAAGCTAAAGAACCACCGTCCACTCGCAGTCTACTATATACGACTAACTAAGATTCATGCAGGCTCAAGTTTTTGTA
CTTGTATGACACGTGGCTAGATCGTAACGGCCGTTTAGACTGATGTCTCTTCGTCTCTCCGAGTCTTTGTCCTGTCTTTT
TCTCATTGCATGAGACATACCGAAGATTCCAGTGGATTAATTGTCGGTCCATTTCTTTTTTCCTTTTTACTACTGACTTC
GAGTTAGATTCTCTAAAGTAGTACACGTGAACCATAGGATTCGTTTATGATTACATAAAACCTTTGTTAGTAGTGTTTGT
TCATTTCTTAATTCTGGTTATACATTTGAAACATATGCAAATTTATCACTCGACTTATTAATCCTAAGTTCGTAACTAAG
TTCTTTTTGGTTAATTAGCTTATATACTTCTCAAGATTTCTGATTCTGACTTATGCTATAAAGTATATCTTCGATAAGTT
GAGTCGCATCTCTCTCCTCGGAAAATATTCTTGTATTTTGGACAAATTTCTCGTGTATTGTTTTGATATTTTTGTGGTCA
TGTTGTTTTGTGAATTAGTATATAAGTAGATAAACTACGTAGTTTTCATTCGTACAACTATATAACCAATCGTATTCGAC
GAAATAAATAGTCAGAAAATATTCTATTTGTTATGCAATAATATCTCACTATACAGTCCAAAATATTAACCTCCATATAA
ATCTGATAGTAACAACAAACAATTTTTTCTCTTTGTCCTATAACATACATAATACATTTATGTTTGAAAGACAAGAGAAG
AACAAAAACAAGAACCCACAAATGTCAAAATAGTGAAAGAATTGGATTCCGACTTCGATTTCCCATTACACAAAACGACG
TAGCAACGGACGGCGCTAGCTATTACGTTAAGAGACGAAAAACGGAGTAGGGACCAACAAAAAAACGTGATCATGGATGG
ATTATTAACGATAGACATTGGATTACGGCGATGGACCCATAAAACTGACGTCATCCGTTATGGGGTCCGTAGTGTGGTCC
TCTAAAAAGTATTGACGCTTTTTGTCATCTCTCTGTTCTTTAGGACTCGTCACAAATTTTACTTCCTCAGATTCACATGA
CCAAATCATGTAACCATTTTCCAAATAAAATCTTTACATTTAGATTTAGATTCAGAGGAATTGAATTAGCCTCATCATAA
TGTATGATACTACATACTACACTAGTGACACGGAAATTACACGACGAAAATAAACAATGTGAAGAATAACGAAATTTCCC
GGGAAAAGAGAGATAGAGAGTGAGACACACGCGCGAGTGATGCGTGTGGTAGTAAATAGAACACTGTTTGATGATACTGC
TGCGACTACTTAACTCTTATTACAAAGCTCTCTTTTTGTTGTCTCTCTCTTGCTCTCTCTGCAAAACTCCGGCGAGAAGA
GAACGTTGTCGTTTCATTCGTATCAAAGTCTTCATCAGCA
>AT4G23070.1 | chr4:12092078-12095077 REVERSE LENGTH=3000
TAACCGGTAAAGGATGGCATAGTTATTTGTGGACCATACACAAGTCAAACATAATTTCTTCTTAAATGAAGTAATTTCAT
CGATACATTTATTCATATCTTCGACGCTAACTTTTTTACACGAGCGTGACATATTATTTCTACATTTTCTGAAAAGGAAA
TCTGAAGATGATAATTTTAGTGAAGAATCTACATATATATTGTTTGAGGAAGATTTTGGGTCAAAAATCTTTAAAGTAAA
TAATATTTAGTTTTTAATTCCTACAAAATTTATTTCAAAAAAATATTATTTTAGATTTATATTATTAATTTAATTTTATC
TTTATTGAATTACATTCAATTAATTGCTAATTTTTTAAAATCTCTCTGTCTACATTAAATATAAATATATAATTTTTTCT
TTCACTTTTATTTGTTTTTATATCTAATTTGTTTTGCTAATAAAATATTAGTTTTTTTCTACATATGATATAGTTCAGTT
TTTAAACTGAGATCTGCCAATTTCCATTTGGAAAAGCCAGAAAGCTATTTGATCGAAGTACTTGGTGATGGTAAGTATAT
CTTGTTAGTGTTCCTTATTGATATGTTATTTGATGATTGTACTTAAATGTTTTAATTTCTTATGTCATTTGATGATGATT
CTTAATGTTTTAATTTCTAGAGGGCGAAGTATCTTTGTGTTCACTTTTCAAAGAGAAAGGATGGGCAACCTCTCTAACTG
CCAAACTTGGTGATACTGGATCATTAGGTTGTCTATTTGTCATATTTTTAGATTTCACAAACTCTGGACTAAAAATGGTA
CAAAATAAAAAATATCTGGTTTTTTTTCCTCAAATGTTAACTAATTCTTTAGTTTAAATATGAATTAGAATTTTAATGGT
GTAAGTGAAAATGAGAAAATTGTACAAAATATATTATTTGAATCATTTCATTGGATTGCTTTTCATCTCGATTAGATTGA
TTATTTGCTACGGCATTACTCTTGATCGCATATATTTCTTATCATCCTAATATACTTAATCATTGTAAGGAAAGAAAAGT
CTGCAACGCAACAACAAGTGATGCCTTTCTGATAGGGATATCATAAGATACACTCCAGAGATAAGCCAATATTATCTTTA
AGACCAATGCATTGCTGCTGTAACAACAACTCTGATGAGCCAATCAGAAATGAACCCTCCAGCTAGAATAGGAACCACTC
CTCCAACTATTACCCATGGGAGTGAATTGAGCCCTTTGAGTAAGGTTGGTTTGACTTCTACACCTTTGTCCAGTACAGTT
AAAACAAAATAAAATTCAGAGTTAACATTAGCAACACTAACTATTACTAGTAAATTCTATAAAACCATTTATAGAGAAAC
TCTTTACCGTTGATAACCGGGAAACTATGTTGACATTCTCGTTCGTGCAAGTTACCACAAAGGCCGTGATAGAGACGAGA
GTCCCCATAAACACTCCAAGTTCGTCTCCAGAGATGTGTCCTTTGGGAGCCACTAATGGCCTCATCCAAAGGGGGAAGGC
TCTCTGCAAACTTGTGTAGAGGTGGCCCTATTGTGAGTTTGTCATGTGAACAGTCAAGGAGGAGATTCTGAAAAATATAA
GAGAAATTATGAGATACTGAATTTCTCTGCCAAACGCAAATAGTGTTTAACATTGTGCATATCTACCTTCTTAAGGAGTG
TATGGTATTCTTTTTAATTTTGTTATTTTTAATTTATTGCATGTTTTTAATTAAATGAATATTGTTATTTGTTAGTATAT
ATATATATATATATATATATATATATGCGTTCTTACAAATATATTAAAGTGTTATTATACCTCAGCGGTAGAGAGTCCCT
AAATTTGGCATCAAGTCTTTAGTTCAAAACCTAATCAATGCATTTTTCCCTCATTTTTTCTAACAAAACGACGTCGTTTT
AGAGCTCATAAATACGACGTTGTTTACGAAAATTTCACGGCATGCCCGAAATAGTCTAGTCAACAAAATTTGACCATTTT
ATCAAAAAAATTTTAAAAAAAAAAATGATTTAAATGACATTTCGAAAGTTCATATTTTTTTCGTACAAAATTTGAAAATT
TGCGTTTTTATTCACATTTTTCTTTTAAAATAATACTAGACTCTCTCTCTCTTTCTCTTTTTGTGGGACCGTCAGATTTT
GTGGGTCTCATTTTGCTTCTTTTGTCTTTCAAACATTATAATGGCTTTGGATAGAGATATTTTTTTTTATTTTTTGGTTG
TTTTATTTCAGTTTTGCTTATTCTTACTATCGTAGCACAGTTTCTCCTAATCTAGTTGGATTGACATATCTTGGATCATC
TCCGATATATGCGTGTCTTCATCCATCATATATATTTCCAAATTCCCTATAAATTCTTGAGATATAACATGTGAGAAATC
ATTCAGCCTATATACAATAAATTTAATCAGTACCTTGGTTCATATAATCATTAAGCATATATATAACTAACTATTCACCT
AGAATTCAACACTACATCTACATGGACTGATTGTACAATCTTCTTAAATCATTTACTAGGGAACATAACAATGCTTCTTA
AATCAATTTTAACTTTTAGCTAAAATTAACCATAAACCAAAAAAAAAACTTGATTCACAAAACCATTCTATAGTACTAAT
TTACTCTTATACAATTATTTAAGTATTAACTTTCGAATTTCTTCGGGTTTTTGTTTTACATATTAAAGACAAGAAAAATA
AAACAAAACCAAAAAAACAAAAAATTGCCGTTGACTCGTTTCAATTATAAAAAAAAACTCTTGACAGCAAATATCTCTCT
GTTCACAGTTACGTTACCTGTCTCATCTGGTTTGCAAGTTATTATTTGAAGTCTTCTATTCAAAAACTGTATAGCACAAT
TCAACATGTTTCCAAATTCTGATACCAAACAAGAAGAAGAGAAAAAACAATCAAAATTCTTGAGATAATTCACAGAGATT
TCGATTGCATATTAAAGCTCTATAATAGCTAGACTGTGAA
>AT4G23080.1 | chr4:12092507-12095506 FORWARD LENGTH=3000
TAAAATTGATTTAAGAAGCATTGTTATGTTCCCTAGTAAATGATTTAAGAAGATTGTACAATCAGTCCATGTAGATGTAG
TGTTGAATTCTAGGTGAATAGTTAGTTATATATATGCTTAATGATTATATGAACCAAGGTACTGATTAAATTTATTGTAT
ATAGGCTGAATGATTTCTCACATGTTATATCTCAAGAATTTATAGGGAATTTGGAAATATATATGATGGATGAAGACACG
CATATATCGGAGATGATCCAAGATATGTCAATCCAACTAGATTAGGAGAAACTGTGCTACGATAGTAAGAATAAGCAAAA
CTGAAATAAAACAACCAAAAAATAAAAAAAAATATCTCTATCCAAAGCCATTATAATGTTTGAAAGACAAAAGAAGCAAA
ATGAGACCCACAAAATCTGACGGTCCCACAAAAAGAGAAAGAGAGAGAGAGTCTAGTATTATTTTAAAAGAAAAATGTGA
ATAAAAACGCAAATTTTCAAATTTTGTACGAAAAAAATATGAACTTTCGAAATGTCATTTAAATCATTTTTTTTTTTAAA
ATTTTTTTGATAAAATGGTCAAATTTTGTTGACTAGACTATTTCGGGCATGCCGTGAAATTTTCGTAAACAACGTCGTAT
TTATGAGCTCTAAAACGACGTCGTTTTGTTAGAAAAAATGAGGGAAAAATGCATTGATTAGGTTTTGAACTAAAGACTTG
ATGCCAAATTTAGGGACTCTCTACCGCTGAGGTATAATAACACTTTAATATATTTGTAAGAACGCATATATATATATATA
TATATATATATATATACTAACAAATAACAATATTCATTTAATTAAAAACATGCAATAAATTAAAAATAACAAAATTAAAA
AGAATACCATACACTCCTTAAGAAGGTAGATATGCACAATGTTAAACACTATTTGCGTTTGGCAGAGAAATTCAGTATCT
CATAATTTCTCTTATATTTTTCAGAATCTCCTCCTTGACTGTTCACATGACAAACTCACAATAGGGCCACCTCTACACAA
GTTTGCAGAGAGCCTTCCCCCTTTGGATGAGGCCATTAGTGGCTCCCAAAGGACACATCTCTGGAGACGAACTTGGAGTG
TTTATGGGGACTCTCGTCTCTATCACGGCCTTTGTGGTAACTTGCACGAACGAGAATGTCAACATAGTTTCCCGGTTATC
AACGGTAAAGAGTTTCTCTATAAATGGTTTTATAGAATTTACTAGTAATAGTTAGTGTTGCTAATGTTAACTCTGAATTT
TATTTTGTTTTAACTGTACTGGACAAAGGTGTAGAAGTCAAACCAACCTTACTCAAAGGGCTCAATTCACTCCCATGGGT
AATAGTTGGAGGAGTGGTTCCTATTCTAGCTGGAGGGTTCATTTCTGATTGGCTCATCAGAGTTGTTGTTACAGCAGCAA
TGCATTGGTCTTAAAGATAATATTGGCTTATCTCTGGAGTGTATCTTATGATATCCCTATCAGAAAGGCATCACTTGTTG
TTGCGTTGCAGACTTTTCTTTCCTTACAATGATTAAGTATATTAGGATGATAAGAAATATATGCGATCAAGAGTAATGCC
GTAGCAAATAATCAATCTAATCGAGATGAAAAGCAATCCAATGAAATGATTCAAATAATATATTTTGTACAATTTTCTCA
TTTTCACTTACACCATTAAAATTCTAATTCATATTTAAACTAAAGAATTAGTTAACATTTGAGGAAAAAAAACCAGATAT
TTTTTATTTTGTACCATTTTTAGTCCAGAGTTTGTGAAATCTAAAAATATGACAAATAGACAACCTAATGATCCAGTATC
ACCAAGTTTGGCAGTTAGAGAGGTTGCCCATCCTTTCTCTTTGAAAAGTGAACACAAAGATACTTCGCCCTCTAGAAATT
AAAACATTAAGAATCATCATCAAATGACATAAGAAATTAAAACATTTAAGTACAATCATCAAATAACATATCAATAAGGA
ACACTAACAAGATATACTTACCATCACCAAGTACTTCGATCAAATAGCTTTCTGGCTTTTCCAAATGGAAATTGGCAGAT
CTCAGTTTAAAAACTGAACTATATCATATGTAGAAAAAAACTAATATTTTATTAGCAAAACAAATTAGATATAAAAACAA
ATAAAAGTGAAAGAAAAAATTATATATTTATATTTAATGTAGACAGAGAGATTTTAAAAAATTAGCAATTAATTGAATGT
AATTCAATAAAGATAAAATTAAATTAATAATATAAATCTAAAATAATATTTTTTTGAAATAAATTTTGTAGGAATTAAAA
ACTAAATATTATTTACTTTAAAGATTTTTGACCCAAAATCTTCCTCAAACAATATATATGTAGATTCTTCACTAAAATTA
TCATCTTCAGATTTCCTTTTCAGAAAATGTAGAAATAATATGTCACGCTCGTGTAAAAAAGTTAGCGTCGAAGATATGAA
TAAATGTATCGATGAAATTACTTCATTTAAGAAGAAATTATGTTTGACTTGTGTATGGTCCACAAATAACTATGCCATCC
TTTACCGGTTAAAGTTAATTAGCGTTAAAGATAACAACAAATCTCTTAAATCTAATAATGCAAATTAGTTAATTTAAGAA
GAAAATTTGTTTGACTTGTGCATGGTTCAAAGATATACATACTATTATACCAAAGTATTTATGTTAGAAGTGATTTAAGA
AAACTTAATTTAAGAAGAAATTTTGTTTGACTTGTGTATGGTTCAAAGATATATTTACTATTATACCAAAGTATCTATTT
TTTTTTTTTGTCTAATCCCTAGCTAGGTGTATATATATTCTACTCTAATGATTCAAAAATATTACATTTATAGGGAGAAG
GTGATTATCATGATTATCCCAAATGATTTTTTTCAGATCTTTCTCCAAATACTTTATCTCAATAATAATTGTATACATAT
AAGAAAAACTAATGATCTTATATCTCTAGTTTGCAGGTTG
>AT4G23090.2 | chr4:12101484-12104483 REVERSE LENGTH=3000
GCAAATTGAAAACCATGGGATCTTCTTGAATTATATCTAATCTCATAATATTCTTCATGCTGCAGCAATTCTTGGCTGGA
AAACTTCCCTGTCTCCCTGGTGAACTGCCTTCATATAATGATTGGGAAAACCATCTGACAACAATATTCCCAGAGGTTAA
TCATCTGCCTCAAGAGTCTTTCAATCAGCCTATGACTTTCATTTCCCTGTCTTATGTTGAAGTCTGACAACGTTCCATAA
CACTAGGTTCGGTTGAAGAGATACTTGGAGATGAGAGGTGCTGATGGAGGTCCCTGGAGGAGGCTGTGTGCCCTGCCAGC
TTTCTGGGTAACTACATCTATTAGCACATATATATTTCGTGCTTAATGAGAATGTTTCAAAAAGTATTGACTGTTGTTTT
GATTTTATCTACAAATTTCAGGTGGGTTTATTATATGATGATGATAGTCTCCAAGCTATCCTGGATCTGACAGCTGACTG
GACTCCAGCAGAGAGAGAGATGCTAAGGAACAAAGTAATAACAAGACGCACCACATTTACATTTTCTTATTCCACAGTTA
GAAAACATCTTGTAATAAACTAATACTTGATTTCCAACAGGTCCCAGTTACTGGCTTAAAGACTCCTTTTAGGGATGGTT
TGTTAAAGCATGTCGCTGAAGATGTCCTGAAACTCGCAAAGGTGTGTTTGTATGAACCCTCTTAGAAACTTCGAGCCAGC
TTTCTATCCCGTCTGGTCCAGCTTCTAACTATTGGACTTATTTTCTCTTTGTTTCTCAGGATGGTTTAGAGCGCAGAGGC
TACAAGGAAGCCGGTTTCTTGAACGCAGTCGATGAAGTGGTCAGAACAGGTAAATGAAGTTTCCTAATGCATAATTGAAT
TCCACACCGACATTTTGTTTGATAACCTGGTGGTGAAATTTGGTTTTGAAATGACAGGAGTTACGCCTGCGGAGAAGCTC
TTGGAGATGTACAATGGAGAATGGGGACAAAGCGTAGATCCCGTGTTCGAAGAGCTGCTGTACTAAGAAAATGGGACGTG
AACAAAAGGTGTCTATAAACCTTTGGGTGTGAGTTTATGCTATCTGAAGAATTCGAGTCTCCGGAATAAGGATTTTTTTT
TTTGTTGTAATCGGATTTTAAAAACTGATTTTGTTTTAGAAATTCGAAGCATTGAAAAGCAGAAGAAAAATTGTATGTAC
TAAACGATTTCGGTGTGGGAAATCGTTTGGGAGGGTGTGTTTGGATCTTGAATAAATTACCCATTTTTCTTGTCACAAAT
TTGTCTACATTTAACGAAATAACTCAAAACTGATTTCAAGGCAAAGGCGACGGATGGGATAATCTAGGCTGTGTAGTGGA
AAGTTTTGATGTTTAGTAATTTGGCAATGTATGTTTTTTTCTAAATGGGAGAGCATCTTCGATGTAGACATTTACGAGCT
TTTCCTTTAATAGGTTTTGGCTAGTGAAGAACACTGCTTTCATAATTGAATCCACCAGACTCCGCGTAAACTAAACTGAT
TACAACACGATGATCCTGGCCGTCGGTAATTATCGTAAAACAAGAAGATAGTGGCACTTAGGTGACAGGATAATATGTAA
ACCCTACCAAGGCGTCCCTACAAAATGATGAGTGATGACTGATGAGAGTGAGAAAAACCGAGTCTCCACAGTCCACACAC
TGCCTTACCTAATTAATATACCCACCTTTCATTCATGTATGTTACGTCAACGTTTTTATGTCCGTTAAAACTGTAATCTA
CATAAGAGATCATAATTTTTAAAATCTCCATGTATTTCGTTGATACTTTAATTTGGCACGTTTCTAGTTTTTGAGATCAA
ATGTTTTTAATCTGCTTCTAGTCTTATTTTTCCTAAACCTTAAACTGTAAACCAATTGCTTTTTCACATAACCTTGCTTG
TTTTCAATTTTAAAATTTAAGTCCAATATTTGAAACAACCTAACAAATGTCGTCTATGGCAACCAAAAAAAAATAAAAAA
TCAAAACAATTTGCTAAAAAGGAAATTGATTAAAATTGATTTCTTTCATTTAAATTGGAATTTAATATATTAGGTAAACA
TGTAAACGCAATCGCAATTTTTATGAGAGACTTCGGGCCGGTTCGTTTAAGTGTCGCTGCGACTATAACTAGCGACTGGC
TTTAAAAACGACTGAGTTTTGTTTGTTTTTATTGTTTTTTTTTTAAGTTCGAATATGTCGTATAGATCTGTAAAATAATT
CAAATGTGGCTTTGTCCCATAGATTGGTTTTGATTATGCAATCATCTATCACAACAGTGGAACATTATGCAATCATTTAT
TGTCTATCAAATTAATTATGGTTATGAAATATGAAGGATCTTACATCTTAAAAAGTGTTAATTATGATCGCATGCCATTT
AGATTCTTTCAAAAATTCAGTTTGAAAGTGGAAAGCGCGCCAAAATTTGCAGAAATCAAAAATCCGTTAAAAAACGTTAC
CAAAAAAATATTTTAAAACGGGCCAAAATATTTCAAATGTGGATTCCATAGATTGGTTTTGATTATGCAATCATGTATTA
CAACAGTGGGTTGAAATCACTTCTCCTACCTGATCATTAGCTTCAAAAGTGCCTTGGCTACAGTAATAGGATTTTTCATG
TATATGAAAATATTAGTTCAAATGGGAGACAATCTTTTGAATTGGTATAGAGGTTGTCAGGTTGATCAATGATTCAGGGG
AAGAGTGATGACAAATACTAAGAAATGATCCAGGAGGTTGTCATCCGTTTTCCTATTAATAGAATTGGATAAAAACTTAT
TTGACTTCTAAATATTTATTAGGTTGAACATTTTCTCAGATATACTATGAAAACAGTCAAACAAAGGATAGTCAAATTTG
CATCCGTGCAAAATATTTATTGTGTAGAAAATTAGAAAGCAACTCTTTAATTAGTTTCTTCACTAGCCTAAATATATTTC
CCCTTCTCACTGTTTCTACTTTTGATTGATTTACTTATAA
>AT4G23090.1 | chr4:12101412-12104411 REVERSE LENGTH=3000
TGGCTGGAAAACTTCCCTGTCTCCCTGGTGAACTGCCTTCATATAATGATTGGGAAAACCATCTGACAACAATATTCCCA
GAGGTTAATCATCTGCCTCAAGAGTCTTTCAATCAGCCTATGACTTTCATTTCCCTGTCTTATGTTGAAGTCTGACAACG
TTCCATAACACTAGGTTCGGTTGAAGAGATACTTGGAGATGAGAGGTGCTGATGGAGGTCCCTGGAGGAGGCTGTGTGCC
CTGCCAGCTTTCTGGGTAACTACATCTATTAGCACATATATATTTCGTGCTTAATGAGAATGTTTCAAAAAGTATTGACT
GTTGTTTTGATTTTATCTACAAATTTCAGGTGGGTTTATTATATGATGATGATAGTCTCCAAGCTATCCTGGATCTGACA
GCTGACTGGACTCCAGCAGAGAGAGAGATGCTAAGGAACAAAGTAATAACAAGACGCACCACATTTACATTTTCTTATTC
CACAGTTAGAAAACATCTTGTAATAAACTAATACTTGATTTCCAACAGGTCCCAGTTACTGGCTTAAAGACTCCTTTTAG
GGATGGTTTGTTAAAGCATGTCGCTGAAGATGTCCTGAAACTCGCAAAGGTGTGTTTGTATGAACCCTCTTAGAAACTTC
GAGCCAGCTTTCTATCCCGTCTGGTCCAGCTTCTAACTATTGGACTTATTTTCTCTTTGTTTCTCAGGATGGTTTAGAGC
GCAGAGGCTACAAGGAAGCCGGTTTCTTGAACGCAGTCGATGAAGTGGTCAGAACAGGTAAATGAAGTTTCCTAATGCAT
AATTGAATTCCACACCGACATTTTGTTTGATAACCTGGTGGTGAAATTTGGTTTTGAAATGACAGGAGTTACGCCTGCGG
AGAAGCTCTTGGAGATGTACAATGGAGAATGGGGACAAAGCGTAGATCCCGTGTTCGAAGAGCTGCTGTACTAAGAAAAT
GGGACGTGAACAAAAGGTGTCTATAAACCTTTGGGTGTGAGTTTATGCTATCTGAAGAATTCGAGTCTCCGGAATAAGGA
TTTTTTTTTTTGTTGTAATCGGATTTTAAAAACTGATTTTGTTTTAGAAATTCGAAGCATTGAAAAGCAGAAGAAAAATT
GTATGTACTAAACGATTTCGGTGTGGGAAATCGTTTGGGAGGGTGTGTTTGGATCTTGAATAAATTACCCATTTTTCTTG
TCACAAATTTGTCTACATTTAACGAAATAACTCAAAACTGATTTCAAGGCAAAGGCGACGGATGGGATAATCTAGGCTGT
GTAGTGGAAAGTTTTGATGTTTAGTAATTTGGCAATGTATGTTTTTTTCTAAATGGGAGAGCATCTTCGATGTAGACATT
TACGAGCTTTTCCTTTAATAGGTTTTGGCTAGTGAAGAACACTGCTTTCATAATTGAATCCACCAGACTCCGCGTAAACT
AAACTGATTACAACACGATGATCCTGGCCGTCGGTAATTATCGTAAAACAAGAAGATAGTGGCACTTAGGTGACAGGATA
ATATGTAAACCCTACCAAGGCGTCCCTACAAAATGATGAGTGATGACTGATGAGAGTGAGAAAAACCGAGTCTCCACAGT
CCACACACTGCCTTACCTAATTAATATACCCACCTTTCATTCATGTATGTTACGTCAACGTTTTTATGTCCGTTAAAACT
GTAATCTACATAAGAGATCATAATTTTTAAAATCTCCATGTATTTCGTTGATACTTTAATTTGGCACGTTTCTAGTTTTT
GAGATCAAATGTTTTTAATCTGCTTCTAGTCTTATTTTTCCTAAACCTTAAACTGTAAACCAATTGCTTTTTCACATAAC
CTTGCTTGTTTTCAATTTTAAAATTTAAGTCCAATATTTGAAACAACCTAACAAATGTCGTCTATGGCAACCAAAAAAAA
ATAAAAAATCAAAACAATTTGCTAAAAAGGAAATTGATTAAAATTGATTTCTTTCATTTAAATTGGAATTTAATATATTA
GGTAAACATGTAAACGCAATCGCAATTTTTATGAGAGACTTCGGGCCGGTTCGTTTAAGTGTCGCTGCGACTATAACTAG
CGACTGGCTTTAAAAACGACTGAGTTTTGTTTGTTTTTATTGTTTTTTTTTTAAGTTCGAATATGTCGTATAGATCTGTA
AAATAATTCAAATGTGGCTTTGTCCCATAGATTGGTTTTGATTATGCAATCATCTATCACAACAGTGGAACATTATGCAA
TCATTTATTGTCTATCAAATTAATTATGGTTATGAAATATGAAGGATCTTACATCTTAAAAAGTGTTAATTATGATCGCA
TGCCATTTAGATTCTTTCAAAAATTCAGTTTGAAAGTGGAAAGCGCGCCAAAATTTGCAGAAATCAAAAATCCGTTAAAA
AACGTTACCAAAAAAATATTTTAAAACGGGCCAAAATATTTCAAATGTGGATTCCATAGATTGGTTTTGATTATGCAATC
ATGTATTACAACAGTGGGTTGAAATCACTTCTCCTACCTGATCATTAGCTTCAAAAGTGCCTTGGCTACAGTAATAGGAT
TTTTCATGTATATGAAAATATTAGTTCAAATGGGAGACAATCTTTTGAATTGGTATAGAGGTTGTCAGGTTGATCAATGA
TTCAGGGGAAGAGTGATGACAAATACTAAGAAATGATCCAGGAGGTTGTCATCCGTTTTCCTATTAATAGAATTGGATAA
AAACTTATTTGACTTCTAAATATTTATTAGGTTGAACATTTTCTCAGATATACTATGAAAACAGTCAAACAAAGGATAGT
CAAATTTGCATCCGTGCAAAATATTTATTGTGTAGAAAATTAGAAAGCAACTCTTTAATTAGTTTCTTCACTAGCCTAAA
TATATTTCCCCTTCTCACTGTTTCTACTTTTGATTGATTTACTTATAAATGCCGATTGAGGCAACATTCCTCCATACTTC
AATTTCTTTCTTTCCGCTTAAGTTAACGATTTGGAAAAAC
>AT4G23100.1 | chr4:12106752-12109751 REVERSE LENGTH=3000
GATTGATTTTCATTCTTTCGGCTGTTGAATATGCCCCGGCCCTCACTCTTGTAGTACAATCTTTTTATCGGTACACACTG
AGTTACGTCACTGTCGATGTCAATATCCATTATGGTGGTTTTAAATCATGAGAAAGAATCGAGGTTAATATCAGTCGATT
AGTATGAAAATCGAACTGATTTACAAAGATAAAAGATTGGAATTAAAAAAGGCTCTTGATCTATTTTCTAGCTTGTTTTC
TAGAAAGAAGTGACCCTGGTCTATACGACCTCCTTAGTCAATCCATGCAAATCATAACGTCCCCATCTCGATGTCTACCA
ATTTAACGTTTCCTTTTTAATTTGTTAGATATGCCCGTTTTATTTTGACTTGCTCAAACTGTATAGGGCCATCACGAGCT
AAACTGATGTGACTTGGGCCTGGTGAGAGTCATGAAGCTCCGGAATGTTGTAGCTCGATGTTACCTATATAAGCTTTCTT
TATGGGCCTTGAATAGGCCGAGTTCAAATGTGAGAATCCAACACCAACAGCCACTTAGAACAACTTTTCAAGATTGTGTA
TCATCTACCTCTTCGGCCATATTAAGAATATGTGTAGTTGGGCTTCGGTGAGACTTATGAGTTGGGCTTGCCATGACAAT
CCCAGATGTTACTTTTCTCTTAATCCCTAGGAAGAAAATCTTTTGGTAACTTCAAATCATTATAAGCGCAAATAGCTAGC
TACTATGTCTGATGCATTTAGTTACTTTGTGCTGAGGATTGGGGTCTTTAATGTGAAATCGAAAGTTTAGGGTTTCTCGT
GGATATTAGAAAACGTTAAGGTTGGAATATAAAGGAAAAGATTAACTGAAAGAGTCTGCATAGCACACTCCAGCTTAATT
CCGTATCGTTTTAGGATTTCTGACTTCACTCTTTGACGGCTATATATTAATGTGATTTTCCATTATGTCAAATGTTAATT
ATTATTTTTTAGATAAGTTTTCGTGAAAGTTGAAACGGTGTGACTTGTGAGTGACGAATGTATAGGAAGAAACTGTGGAG
GTGGGTTCCGTTTAAGGCTTTGGTGGTGTGGAGATTAGAAGTCATGGCCGCCATTTTTGAGTCACGCACGTGTCCACCTA
CCTTACCTTCTTATAACTTATTCATTCATGTGTTCGATAAAATATATTTGATATTAATTTAAACATACAACATAGAAGTG
CACAATTACAAGAGTTTTTTTTGTTTTTCTATTTTTGTCGCTACAAGAGTTTTTAGTTTTTACTTACGTTACGTATATGC
AAACGCAAGCAATTCTGCATCTATTTGTTTTTCAATGGCAGCCATAATTGATATCAAATAAATAAATTACTAATGCCACA
TGTTTTTTTAGCACAGCTTCATAATTCATAGGAGTATCGATATGTAACACAATAATGGATCTTGTAGTAAAATTTGAATA
GAGTCAATTAAAAAAAAAAAAAAAGATAGAGTCAATCTGTGCGATATAATGAAATTAGAACGAAGCTCGAATTTTAAGAT
TTTAAATTATAACAAAACTCAAATGTGTTATAACATTCAAAAAAAAAAAAAAAAAAAAACTTAACACAATAATTAGTTTT
TCTCATTTTGAGAAAACCAAATTCTCGAAAGTATGTGAAAAATACCATGGAATTTGAAGGATTTTGTAGATTACCAAATA
GTAAACAAAATTTCTAAACTTGTTTTACTATGATTTTGTCACGAATACAAAATCAAACTCAGATAGAGAAATTAGGTGAT
ATATAGCCATAATTGTGTTTACTACTAAAAATACAGTTATTTCTAAAAATAAGGTAAATGACCACCATGGTACCATACTA
TTCCATGAACAATATAGACAAATAGCCTTCCATTGTTATAATTGGGATATTGTCAAATCCATCCCGTATCTATATATATT
ATTATACACAAGTAGAACTTTTGATGGTGATTCATTATCTACCATTCACATGTTTTTGTATCATTAAATTGTTGATTATA
AAAGCAGGATTTGATTCCACCTACTAAGAAGTAGGAAATATAAAAACATAACGCCAATTTTCGTTCATCAGAACCAAGAT
TTTTTTGTCGACACAATCAAACCAAATAGATAATGATACTGTTTTTTATAGTAGTATATATATTTCTTTTCCTATAGAGT
ATTTTATCTGAGGTCATGTGGTTGGTTAGTGACACACTTTTCATTATTTTACGTTCTAAATTAAATATCGTAAAGTTAAA
CCTCGTTTAAAGTATACTATAAAGAATAGAAATATCATTAATTCATTATACACACTATAAAGTTAACCTTTGTTTAAACT
ACTAATAAACTGGTTATTTAAAAAACTATTAGGGTTAAATTTGTGAGAAATGGAAAAGTAAGAGGCAAAAAACGAAAGAA
TCTTTTATTACAATGATTATTAATTTTATCAACTTTCTTTTATAGACAGCTCAGCTCCACTGATCGGCTCATGCTCCACT
GATCAACTTTCTTTCATTTTTTTATCAGTTTCTCATTTCTCTCTCAGTCGCATATAAATTTGAAACGCCGATTCGTTTTT
GCTCTTTAAGCTTTCTTCTTGATTTCGACGGTGTCTCTCAATCTCCGTCAAGCTTGACGAATTTCAGGTGTGATTTGCTT
CTCTTCTTCTTCGCTTTCTGGACTTGTGGATTTTGGTTTTTGATTGATTTGTTCTGCTTTTTTTTTTTTGGTTGAATCTT
CGCTTTTTCTCATGATTTTTTTTTGGCTGTTGCATGATTTTGGTTTTGTTAGAGTCGAATTTTTGCAGATTTTTGCTTTG
ATTTGATTTTTGTTGTTGTTGTTGTTTCTGGTTTGGTGATACACGAATTTTGATTTGTTCTTCCAGATGATAGTTCAATT
CTGTGGTAGCTGCTGATTCTAATTATGTGATATATGTTATTAGAATTGAGAAAAATGCAGTTATTTGTGATTTCTCATAG
CTTATGATGAATTGTTATAATTGCAGGAGCTATATATACC
>AT4G23100.3 | chr4:12106752-12109751 REVERSE LENGTH=3000
GATTGATTTTCATTCTTTCGGCTGTTGAATATGCCCCGGCCCTCACTCTTGTAGTACAATCTTTTTATCGGTACACACTG
AGTTACGTCACTGTCGATGTCAATATCCATTATGGTGGTTTTAAATCATGAGAAAGAATCGAGGTTAATATCAGTCGATT
AGTATGAAAATCGAACTGATTTACAAAGATAAAAGATTGGAATTAAAAAAGGCTCTTGATCTATTTTCTAGCTTGTTTTC
TAGAAAGAAGTGACCCTGGTCTATACGACCTCCTTAGTCAATCCATGCAAATCATAACGTCCCCATCTCGATGTCTACCA
ATTTAACGTTTCCTTTTTAATTTGTTAGATATGCCCGTTTTATTTTGACTTGCTCAAACTGTATAGGGCCATCACGAGCT
AAACTGATGTGACTTGGGCCTGGTGAGAGTCATGAAGCTCCGGAATGTTGTAGCTCGATGTTACCTATATAAGCTTTCTT
TATGGGCCTTGAATAGGCCGAGTTCAAATGTGAGAATCCAACACCAACAGCCACTTAGAACAACTTTTCAAGATTGTGTA
TCATCTACCTCTTCGGCCATATTAAGAATATGTGTAGTTGGGCTTCGGTGAGACTTATGAGTTGGGCTTGCCATGACAAT
CCCAGATGTTACTTTTCTCTTAATCCCTAGGAAGAAAATCTTTTGGTAACTTCAAATCATTATAAGCGCAAATAGCTAGC
TACTATGTCTGATGCATTTAGTTACTTTGTGCTGAGGATTGGGGTCTTTAATGTGAAATCGAAAGTTTAGGGTTTCTCGT
GGATATTAGAAAACGTTAAGGTTGGAATATAAAGGAAAAGATTAACTGAAAGAGTCTGCATAGCACACTCCAGCTTAATT
CCGTATCGTTTTAGGATTTCTGACTTCACTCTTTGACGGCTATATATTAATGTGATTTTCCATTATGTCAAATGTTAATT
ATTATTTTTTAGATAAGTTTTCGTGAAAGTTGAAACGGTGTGACTTGTGAGTGACGAATGTATAGGAAGAAACTGTGGAG
GTGGGTTCCGTTTAAGGCTTTGGTGGTGTGGAGATTAGAAGTCATGGCCGCCATTTTTGAGTCACGCACGTGTCCACCTA
CCTTACCTTCTTATAACTTATTCATTCATGTGTTCGATAAAATATATTTGATATTAATTTAAACATACAACATAGAAGTG
CACAATTACAAGAGTTTTTTTTGTTTTTCTATTTTTGTCGCTACAAGAGTTTTTAGTTTTTACTTACGTTACGTATATGC
AAACGCAAGCAATTCTGCATCTATTTGTTTTTCAATGGCAGCCATAATTGATATCAAATAAATAAATTACTAATGCCACA
TGTTTTTTTAGCACAGCTTCATAATTCATAGGAGTATCGATATGTAACACAATAATGGATCTTGTAGTAAAATTTGAATA
GAGTCAATTAAAAAAAAAAAAAAAGATAGAGTCAATCTGTGCGATATAATGAAATTAGAACGAAGCTCGAATTTTAAGAT
TTTAAATTATAACAAAACTCAAATGTGTTATAACATTCAAAAAAAAAAAAAAAAAAAAACTTAACACAATAATTAGTTTT
TCTCATTTTGAGAAAACCAAATTCTCGAAAGTATGTGAAAAATACCATGGAATTTGAAGGATTTTGTAGATTACCAAATA
GTAAACAAAATTTCTAAACTTGTTTTACTATGATTTTGTCACGAATACAAAATCAAACTCAGATAGAGAAATTAGGTGAT
ATATAGCCATAATTGTGTTTACTACTAAAAATACAGTTATTTCTAAAAATAAGGTAAATGACCACCATGGTACCATACTA
TTCCATGAACAATATAGACAAATAGCCTTCCATTGTTATAATTGGGATATTGTCAAATCCATCCCGTATCTATATATATT
ATTATACACAAGTAGAACTTTTGATGGTGATTCATTATCTACCATTCACATGTTTTTGTATCATTAAATTGTTGATTATA
AAAGCAGGATTTGATTCCACCTACTAAGAAGTAGGAAATATAAAAACATAACGCCAATTTTCGTTCATCAGAACCAAGAT
TTTTTTGTCGACACAATCAAACCAAATAGATAATGATACTGTTTTTTATAGTAGTATATATATTTCTTTTCCTATAGAGT
ATTTTATCTGAGGTCATGTGGTTGGTTAGTGACACACTTTTCATTATTTTACGTTCTAAATTAAATATCGTAAAGTTAAA
CCTCGTTTAAAGTATACTATAAAGAATAGAAATATCATTAATTCATTATACACACTATAAAGTTAACCTTTGTTTAAACT
ACTAATAAACTGGTTATTTAAAAAACTATTAGGGTTAAATTTGTGAGAAATGGAAAAGTAAGAGGCAAAAAACGAAAGAA
TCTTTTATTACAATGATTATTAATTTTATCAACTTTCTTTTATAGACAGCTCAGCTCCACTGATCGGCTCATGCTCCACT
GATCAACTTTCTTTCATTTTTTTATCAGTTTCTCATTTCTCTCTCAGTCGCATATAAATTTGAAACGCCGATTCGTTTTT
GCTCTTTAAGCTTTCTTCTTGATTTCGACGGTGTCTCTCAATCTCCGTCAAGCTTGACGAATTTCAGGTGTGATTTGCTT
CTCTTCTTCTTCGCTTTCTGGACTTGTGGATTTTGGTTTTTGATTGATTTGTTCTGCTTTTTTTTTTTTGGTTGAATCTT
CGCTTTTTCTCATGATTTTTTTTTGGCTGTTGCATGATTTTGGTTTTGTTAGAGTCGAATTTTTGCAGATTTTTGCTTTG
ATTTGATTTTTGTTGTTGTTGTTGTTTCTGGTTTGGTGATACACGAATTTTGATTTGTTCTTCCAGATGATAGTTCAATT
CTGTGGTAGCTGCTGATTCTAATTATGTGATATATGTTATTAGAATTGAGAAAAATGCAGTTATTTGTGATTTCTCATAG
CTTATGATGAATTGTTATAATTGCAGGAGCTATATATACC
>AT4G23100.2 | chr4:12106752-12109751 REVERSE LENGTH=3000
GATTGATTTTCATTCTTTCGGCTGTTGAATATGCCCCGGCCCTCACTCTTGTAGTACAATCTTTTTATCGGTACACACTG
AGTTACGTCACTGTCGATGTCAATATCCATTATGGTGGTTTTAAATCATGAGAAAGAATCGAGGTTAATATCAGTCGATT
AGTATGAAAATCGAACTGATTTACAAAGATAAAAGATTGGAATTAAAAAAGGCTCTTGATCTATTTTCTAGCTTGTTTTC
TAGAAAGAAGTGACCCTGGTCTATACGACCTCCTTAGTCAATCCATGCAAATCATAACGTCCCCATCTCGATGTCTACCA
ATTTAACGTTTCCTTTTTAATTTGTTAGATATGCCCGTTTTATTTTGACTTGCTCAAACTGTATAGGGCCATCACGAGCT
AAACTGATGTGACTTGGGCCTGGTGAGAGTCATGAAGCTCCGGAATGTTGTAGCTCGATGTTACCTATATAAGCTTTCTT
TATGGGCCTTGAATAGGCCGAGTTCAAATGTGAGAATCCAACACCAACAGCCACTTAGAACAACTTTTCAAGATTGTGTA
TCATCTACCTCTTCGGCCATATTAAGAATATGTGTAGTTGGGCTTCGGTGAGACTTATGAGTTGGGCTTGCCATGACAAT
CCCAGATGTTACTTTTCTCTTAATCCCTAGGAAGAAAATCTTTTGGTAACTTCAAATCATTATAAGCGCAAATAGCTAGC
TACTATGTCTGATGCATTTAGTTACTTTGTGCTGAGGATTGGGGTCTTTAATGTGAAATCGAAAGTTTAGGGTTTCTCGT
GGATATTAGAAAACGTTAAGGTTGGAATATAAAGGAAAAGATTAACTGAAAGAGTCTGCATAGCACACTCCAGCTTAATT
CCGTATCGTTTTAGGATTTCTGACTTCACTCTTTGACGGCTATATATTAATGTGATTTTCCATTATGTCAAATGTTAATT
ATTATTTTTTAGATAAGTTTTCGTGAAAGTTGAAACGGTGTGACTTGTGAGTGACGAATGTATAGGAAGAAACTGTGGAG
GTGGGTTCCGTTTAAGGCTTTGGTGGTGTGGAGATTAGAAGTCATGGCCGCCATTTTTGAGTCACGCACGTGTCCACCTA
CCTTACCTTCTTATAACTTATTCATTCATGTGTTCGATAAAATATATTTGATATTAATTTAAACATACAACATAGAAGTG
CACAATTACAAGAGTTTTTTTTGTTTTTCTATTTTTGTCGCTACAAGAGTTTTTAGTTTTTACTTACGTTACGTATATGC
AAACGCAAGCAATTCTGCATCTATTTGTTTTTCAATGGCAGCCATAATTGATATCAAATAAATAAATTACTAATGCCACA
TGTTTTTTTAGCACAGCTTCATAATTCATAGGAGTATCGATATGTAACACAATAATGGATCTTGTAGTAAAATTTGAATA
GAGTCAATTAAAAAAAAAAAAAAAGATAGAGTCAATCTGTGCGATATAATGAAATTAGAACGAAGCTCGAATTTTAAGAT
TTTAAATTATAACAAAACTCAAATGTGTTATAACATTCAAAAAAAAAAAAAAAAAAAAACTTAACACAATAATTAGTTTT
TCTCATTTTGAGAAAACCAAATTCTCGAAAGTATGTGAAAAATACCATGGAATTTGAAGGATTTTGTAGATTACCAAATA
GTAAACAAAATTTCTAAACTTGTTTTACTATGATTTTGTCACGAATACAAAATCAAACTCAGATAGAGAAATTAGGTGAT
ATATAGCCATAATTGTGTTTACTACTAAAAATACAGTTATTTCTAAAAATAAGGTAAATGACCACCATGGTACCATACTA
TTCCATGAACAATATAGACAAATAGCCTTCCATTGTTATAATTGGGATATTGTCAAATCCATCCCGTATCTATATATATT
ATTATACACAAGTAGAACTTTTGATGGTGATTCATTATCTACCATTCACATGTTTTTGTATCATTAAATTGTTGATTATA
AAAGCAGGATTTGATTCCACCTACTAAGAAGTAGGAAATATAAAAACATAACGCCAATTTTCGTTCATCAGAACCAAGAT
TTTTTTGTCGACACAATCAAACCAAATAGATAATGATACTGTTTTTTATAGTAGTATATATATTTCTTTTCCTATAGAGT
ATTTTATCTGAGGTCATGTGGTTGGTTAGTGACACACTTTTCATTATTTTACGTTCTAAATTAAATATCGTAAAGTTAAA
CCTCGTTTAAAGTATACTATAAAGAATAGAAATATCATTAATTCATTATACACACTATAAAGTTAACCTTTGTTTAAACT
ACTAATAAACTGGTTATTTAAAAAACTATTAGGGTTAAATTTGTGAGAAATGGAAAAGTAAGAGGCAAAAAACGAAAGAA
TCTTTTATTACAATGATTATTAATTTTATCAACTTTCTTTTATAGACAGCTCAGCTCCACTGATCGGCTCATGCTCCACT
GATCAACTTTCTTTCATTTTTTTATCAGTTTCTCATTTCTCTCTCAGTCGCATATAAATTTGAAACGCCGATTCGTTTTT
GCTCTTTAAGCTTTCTTCTTGATTTCGACGGTGTCTCTCAATCTCCGTCAAGCTTGACGAATTTCAGGTGTGATTTGCTT
CTCTTCTTCTTCGCTTTCTGGACTTGTGGATTTTGGTTTTTGATTGATTTGTTCTGCTTTTTTTTTTTTGGTTGAATCTT
CGCTTTTTCTCATGATTTTTTTTTGGCTGTTGCATGATTTTGGTTTTGTTAGAGTCGAATTTTTGCAGATTTTTGCTTTG
ATTTGATTTTTGTTGTTGTTGTTGTTTCTGGTTTGGTGATACACGAATTTTGATTTGTTCTTCCAGATGATAGTTCAATT
CTGTGGTAGCTGCTGATTCTAATTATGTGATATATGTTATTAGAATTGAGAAAAATGCAGTTATTTGTGATTTCTCATAG
CTTATGATGAATTGTTATAATTGCAGGAGCTATATATACC
>AT4G23110.1 | chr4:12107944-12110943 FORWARD LENGTH=3000
TTTTAGAAATAACTGTATTTTTAGTAGTAAACACAATTATGGCTATATATCACCTAATTTCTCTATCTGAGTTTGATTTT
GTATTCGTGACAAAATCATAGTAAAACAAGTTTAGAAATTTTGTTTACTATTTGGTAATCTACAAAATCCTTCAAATTCC
ATGGTATTTTTCACATACTTTCGAGAATTTGGTTTTCTCAAAATGAGAAAAACTAATTATTGTGTTAAGTTTTTTTTTTT
TTTTTTTTTTGAATGTTATAACACATTTGAGTTTTGTTATAATTTAAAATCTTAAAATTCGAGCTTCGTTCTAATTTCAT
TATATCGCACAGATTGACTCTATCTTTTTTTTTTTTTTTAATTGACTCTATTCAAATTTTACTACAAGATCCATTATTGT
GTTACATATCGATACTCCTATGAATTATGAAGCTGTGCTAAAAAAACATGTGGCATTAGTAATTTATTTATTTGATATCA
ATTATGGCTGCCATTGAAAAACAAATAGATGCAGAATTGCTTGCGTTTGCATATACGTAACGTAAGTAAAAACTAAAAAC
TCTTGTAGCGACAAAAATAGAAAAACAAAAAAAACTCTTGTAATTGTGCACTTCTATGTTGTATGTTTAAATTAATATCA
AATATATTTTATCGAACACATGAATGAATAAGTTATAAGAAGGTAAGGTAGGTGGACACGTGCGTGACTCAAAAATGGCG
GCCATGACTTCTAATCTCCACACCACCAAAGCCTTAAACGGAACCCACCTCCACAGTTTCTTCCTATACATTCGTCACTC
ACAAGTCACACCGTTTCAACTTTCACGAAAACTTATCTAAAAAATAATAATTAACATTTGACATAATGGAAAATCACATT
AATATATAGCCGTCAAAGAGTGAAGTCAGAAATCCTAAAACGATACGGAATTAAGCTGGAGTGTGCTATGCAGACTCTTT
CAGTTAATCTTTTCCTTTATATTCCAACCTTAACGTTTTCTAATATCCACGAGAAACCCTAAACTTTCGATTTCACATTA
AAGACCCCAATCCTCAGCACAAAGTAACTAAATGCATCAGACATAGTAGCTAGCTATTTGCGCTTATAATGATTTGAAGT
TACCAAAAGATTTTCTTCCTAGGGATTAAGAGAAAAGTAACATCTGGGATTGTCATGGCAAGCCCAACTCATAAGTCTCA
CCGAAGCCCAACTACACATATTCTTAATATGGCCGAAGAGGTAGATGATACACAATCTTGAAAAGTTGTTCTAAGTGGCT
GTTGGTGTTGGATTCTCACATTTGAACTCGGCCTATTCAAGGCCCATAAAGAAAGCTTATATAGGTAACATCGAGCTACA
ACATTCCGGAGCTTCATGACTCTCACCAGGCCCAAGTCACATCAGTTTAGCTCGTGATGGCCCTATACAGTTTGAGCAAG
TCAAAATAAAACGGGCATATCTAACAAATTAAAAAGGAAACGTTAAATTGGTAGACATCGAGATGGGGACGTTATGATTT
GCATGGATTGACTAAGGAGGTCGTATAGACCAGGGTCACTTCTTTCTAGAAAACAAGCTAGAAAATAGATCAAGAGCCTT
TTTTAATTCCAATCTTTTATCTTTGTAAATCAGTTCGATTTTCATACTAATCGACTGATATTAACCTCGATTCTTTCTCA
TGATTTAAAACCACCATAATGGATATTGACATCGACAGTGACGTAACTCAGTGTGTACCGATAAAAAGATTGTACTACAA
GAGTGAGGGCCGGGGCATATTCAACAGCCGAAAGAATGAAAATCAATCAAAACTTTAAGAGATTATGTGTCATATACTCA
TATTATGTGAAATCCATCTCAAGACAGTTCATCGTTCATTTGTTCTAACTTCTAAGACATATTTTAAAAGCTTTATTGGT
TTTGTCTTATAATTTAGATTTAAAATTATTCTCTTATTGTTGAGTTTCTAGTTTTTCTTTTTATGCTTCTATGACTAGAA
ATACTTTACTTATAAGTTAAAATATATATTTTTAAAATATAATTCGAATTCATTGAACTAAGACAATTGTTAAACTTGTT
CGTTTAGGTTAAATGGTTAAAGAGATATTTGTCTGATCATAGAAGAATAAAAGGGAAACAATGACTATATAAGGAGTTTA
AAAAAAAAATGTAATTTGAAGATAAAAACGAAAAAAATAAATAAATTAATGTCTTGAAATGTATTTTATATAATAAGATA
AAAAAATTCATTTGATCTCCATAATCCTTATTTAGATAAAAACAATAATGAAAAAATCATTTTTATTAAAAAATACCAAA
TTAAAAAACAATCATATAAAGAAAAATCTTATTTTCTTTGTTTAAAAAATCTAATACCATATACATTTACTGCCAAAATC
TTTTCCTAACAAAGTGTTTACAAAATTATTATATTCAAATGTTTGGTAGCTAATGTTTATAATTCTAAAGTATAAAAAGG
TAAGATATCTGACTACAAAATCTTTTCCTAATTAAGTATTGTAGACGGATTTTTTACCCTTTTTTACTTTTGACTTAATA
AATAATTATGAAGAATTTTTTTTTTCAATTAGATAATTAAATTAGTTAATAATTTGTAAGAATTGAATCTTTGAACTCTA
TCATACAAAGTTAAACTATTAAAAATAAATTTTACAAAAATTATTGTATCGCACCAAATTTTAAATAGAAAAAATTAGTT
TAGAGACTTCTGATTCGGTCCAACAAACGGTACGATTTAAAATTACAACATTAATCTAATATCTTTCTTTTTCGTATTTT
AGGAGCGAAACAAAGACAAAAATTTAAAGCTGTTACCATCCAATTTGAGGGTTGTAAAAGCAAGGAGAAAAATCTATATA
TCTAGAGTCCTCCAAAGACACTTATAAGTTCTCACACACAATCTTTTATCTTTCATTGTTTCTCTCACTCTCTCTTGTTG
TGAATTCTTTCCTTTGATCTTTCAGGTTTGCAAGTTCCAA
>AT4G23120.1 | chr4:12110308-12113307 FORWARD LENGTH=3000
AAAAATCTAATACCATATACATTTACTGCCAAAATCTTTTCCTAACAAAGTGTTTACAAAATTATTATATTCAAATGTTT
GGTAGCTAATGTTTATAATTCTAAAGTATAAAAAGGTAAGATATCTGACTACAAAATCTTTTCCTAATTAAGTATTGTAG
ACGGATTTTTTACCCTTTTTTACTTTTGACTTAATAAATAATTATGAAGAATTTTTTTTTTCAATTAGATAATTAAATTA
GTTAATAATTTGTAAGAATTGAATCTTTGAACTCTATCATACAAAGTTAAACTATTAAAAATAAATTTTACAAAAATTAT
TGTATCGCACCAAATTTTAAATAGAAAAAATTAGTTTAGAGACTTCTGATTCGGTCCAACAAACGGTACGATTTAAAATT
ACAACATTAATCTAATATCTTTCTTTTTCGTATTTTAGGAGCGAAACAAAGACAAAAATTTAAAGCTGTTACCATCCAAT
TTGAGGGTTGTAAAAGCAAGGAGAAAAATCTATATATCTAGAGTCCTCCAAAGACACTTATAAGTTCTCACACACAATCT
TTTATCTTTCATTGTTTCTCTCACTCTCTCTTGTTGTGAATTCTTTCCTTTGATCTTTCAGGTTTGCAAGTTCCAAATGG
GGAAAAAATCTAAGCCGTTTATATTATCATCAGATGCACCTAAGCCCCCTCATAGGCAGCCTTACAAAGCTCTTCTGATA
AGCGCTCAGTCATCTAAAGTGAATTCAACAGATGGTGAAGCAACTGGTTCGCAAATGAAGCCGCGGAAACAAAGAAAAGC
CCCTTACAAAGCTCTTCTCATTAGAGCTCGATCACCAGGACTAAGTGAGGAAAGCTCTTCGGAGAGTGACTTTTCCTATG
AAGCGGATTGTGAAGCATCCGATTCATCATCAGCGGAGAGTGAAGCAACCAATATGAAGCCGATGAAGAACAAAACTGCG
AGAAAAGCTCCAGAAGCGAGGCTAGCAGACAAAGAGCAAAACAAGAGGAGAAGGATCTCAGAGAAGAACAATAATCCTGA
AGAAACCATGTCCTGGGAACCAGAAGTTAAAAAGACTCTTTGAAAGAAGATTTCGACAGAAGAAGCATAAAGCAAGGCTA
AGGAGAAACCATGATCTCATGTTCTAAAATTGTAGTTCGATCTTATCTTTTATTTTCTTAATTCTGATTTTTAATTTTGT
GTTCTATCATAAACATTATCATCTTGCTGAGAATTTTAATCCAATATTTTCTTTTGAGCCTTCATCGTCTTTGATTCCAA
GTGTTGTTAGTGTACCAATGAGATTTGGATTCTCTTTCTTTCTTTATTAAAAAGTTCCATCCATATACAAACGATGCATG
TTGAGAACATACGTTTTTTTTATTTGAAGTGATTAATGGCTAAGTTAATTAGATGGCTGGAGTTTGTTACAGTGGATAAG
AAGAGGCTTAAGCTAAACCACTTAATTTATTCATTAACTTGTAAATGTACATAGAATACTTTTTTTTTTTTTAGTTTTTA
TCCTTTGTCTTAACATTTACTTTTTTTTTTGTTTGATTATCGAAAATCCGTCATAAGAGGTCCATGTAACCTACAATTAA
ATATTGAAGCTATAGAGTGAACATCAACACATGATTTTGTATAGGAAAGTTGAAGATGTCAATGAAAAAAATCTTGACCC
ATATTAAATCTATTTCACATATTCAAAATTTCCAACCAATATTAAACTTTAAGATTCAGAAACCTAAAGATTTTCTCCGA
ATTCTCTTTATTGAAGATAGTTTCAAATTCCTTCACCAACTCTCTCACAAACCCTAGAAATGTGAGAAAATTTCTTGAAC
GTCCATTCTTAAAATTCAGCTTTAACACGTGAGTTAACCATTTGTGTCGTTTTATTGTAAAACTGGCATTTAAGGGGTAG
ATTTTGTATATTTTAATAGACATTATTAATATTGGCAGATGACAGTTCATAGATTTCAAAACTAGGAAAAAAGAAAATTA
GTGGTTTTGTCCCTATATAGGTTTCCTTTTATTGCTATTAAAACGAAATATCTAAAATTATATATATATATATATATTAT
TGATTTCAAAACTTTTTTTCTTTTTTCTTCTTCTTTTTTTACCTCTTTAAATTTAAAAGTAAAAAAAAAACATATTTATC
CTAAGAACTAATTAGACTAGAGATATGATTATTAAAACCAATTAATTAAAAACAAAAAGGTTCAGAAAAACATTACAGAA
ATCATATTAAATATGGCTATCTATCTGTAAAACGAAGCTAAGACATATCCAAAATTTGCACAAAAAGACATATTTCAGAC
GTTAAGGAGCTTTCTGTTGGTAATTTTTTCTAGTGTTTTTGGGATTTACCTTACCAACCCCATATTGATTACTAGATATT
GTACATGTATTTGTTATGATTAAAGTGTATGTGTGGATGAAAGTTTAAAATCCGTTATAGATAGATATATTTGTAGGTTA
TTTGTTTTATCCCGTTACTTGCTAAAAATATTTAACTGCCGAGACGACTTACTACATAGTTTTTTTTTTTGTCAGCAAAC
CTTTTCCGTATTTCGACCAGAAAATCTAACAGAGACAATTACTATTCTGAGATTCTAACCGAAAGATTATATAGGTAAAA
TAATTTTCTGTTGGTTGGTAAATTTTTGAGTTTTTTTTTTTAAAATTGTGAAGACTCTTTTTCCTTGGTGGTGAGTACAA
CTGAATATTTTTGGATTTTGTTTTTGGTGATTCAGTTTCTAGGTTGCCCAAATTATTCATCATTTATCTTATATTAAATA
TGAAATTATTAGAACGGGTTGCTAATTACGATATATATATAGATATAATACTTTGTATTTTTTTTTATAACCCGCATAAG
AAAGCTGTTAACCAAAGAAATTTTGACCTAACTATTGAAAGAAGTGTTGATGAGCAAAGATAAAAACAATATCCATTGCC
AAGTTTGAGGGATTTGAAGTTGACCACCAAAGAAGTGGAG
>AT4G23130.1 | chr4:12120135-12123134 REVERSE LENGTH=3000
TGGATTACAGTTAAATCTTGAGATTAGCAACCCCAAGTTTCAAGATTAATGGTCAAAGAATCATTGAAATGCAACAGACC
AAATAGTAAGCAATCAAGGCTTTTGTTAGGCATATACTCGTAGACCAAAATTCTTTCCTCTCCTTGTAATGAAAATCCAA
GAAGCCTAACCAAATTTCTGTGTTGAAGCTTGGCAACTACAACAACCTCGGTCTTGAACTCCGCTTCGCCTTGTCTTGAA
TTTTTCGACAATCTCTTCACCGCAACTTCTTTCCCATTTGAAAATGTACCCTATCCGTTTAACTTTTTAATCAGCATCAT
CTCGTTATCCAATCAAAGAATCAATACGAAGTACTTAACCTAGGGTGTACTTGAAGATATTATAGTATACCTTGTAAACC
TCACCAAAACCACCTCGACCAATCTTATTACTCTCTGCAAAATCATTTGTTGCAGTTTGGATTGTTCTATAGTCGAGCTG
TAGTGAGTCTGCGGTTGCCATATCATCTCCTACTGCACAATAAACAGAACAAATGTCTTAGTAATCAGCTAAAGAGGCTG
ATGAATGACGACCACTAATATATCAAACCTAATTAAGATTGTTAGTAATCTTTACCCTCCGATGCAGATGCTGTGTCAAA
AGTCTTCTTTTTCTTTTTTGCAAGGAAACAATAACCAACTAAAGCTATGAAAAGCAGAACAGCCAGCACAACAACGGCTA
CCACTAACACTGTTGAGTTCCCACTTTTCCCTGCTTTTTAAAGATCATTGGCTTAAGATCAGATAATGCCACAGAGTATA
AAAATACAAAAATTAATCAAAACAACAAAACTTTCCCTACTAGTATTTCAAGAAAGCAGGGGAAATAAAAAGAGAGGACG
GAGAATGAGTTCACCAGGTAATGAAGAAGATGATATCGGAGGAGTAGACACCAACGACTCCCTCGGTGGTGGTGGTGGTG
GTGGTGGTGGTAGTGGTGGTGTTTCAATGGCGCTTTCATTGTAGAACGGGTAAAGCTCGTACCTTGCAGTACAACTCGGC
CAGTAAAGTCTTGCTCCTATTCTGGAAAGAGCCATTCCATTGATGGAACTTTGCAAACAACTCAAGCAGTCTGCTCTTGT
AAGATCAGGAGTGCACTGAAGCAGCCCGTACAAATTCTGGTATGCGGTCAATTCGGTATTCACCGTATATAATTTTCTAG
AACTGTTGGCTGCTTTACCGGCAGCTTCACTCATCGTGGAGGAAACAAAACTTGTGAACCCGTCTATTTGTTTTTGATTA
GGAGAAATAGTGTTGGTGTTACTCAAGATAAATTCTCCTTCGTTTGTAATGGCCGTCGATAGAATATTCTTGTGAGAATA
TCTGAGTATACATTGCTCGTAGTAAAACACGGCTTCTCTTACCTTGGGACAAAGATTTAAGGTTTGATTGACAGAAAAGG
CTACGCAGTTACGGCAAACTTCCGGTGAGACGTCTCCGCGGCAAAGGAAAAGTCCGGTGACTCTGTCGGGGGCTTTTCCT
GCAGTGGCGTTTTGGAATCCGGTGGAGTAAGAGGCGTTACGTGAAGATAGAGAGGACAAAAGGGTTCTGAGATTGGTGGA
GTAAGTGCTGTTACTTGAGTAAGTTGTCGTATTTGGACAATAATGATTTAAGTAAAAAGGATCTTGAGCAGAAGCTGTGA
AGGAGCTAGTGAGGAATGAGAAAAGGAAAAGGAAGTTGAAAGATATAAGAGAAGACATTGTTTGAGTACCTTGATTTGAG
TTTCACATCATAGAGCTCCCATTTATAAGCTGATCACTAGCGTGTAGTATAAGATGGGTTGTGGTGACTATAAGAGTCAA
CAAGTCAAAGTAAATGATTCTTTTTCTTATTATTGTCATTTCTCTTAAACAACATATATTTTTATTTGGGAAAAGCCCAC
GTTAAAATTAACTTGAATTTGAATCAAAATTTAGTTATTTGATCAGTGATCCACATATCACCAGTTGAGCCCAATAATGA
GTGTATAAACGGGAGCTCCTTAAAAGTTGGGAACCACTAGCCTACTACAACTTGGTATTAGAAACAAAAGGAATTCAAGA
ATGAGATTCTTGTTGTAGCAAAGCTTAACGCAGAATTTCGGTCAAGCTTCGATTTTTCTTAGTTAAATTACTTCCATTTT
TGTTTCATAATATTTTAGTGCCTGACAAGTAAGTGTAAGATACTCTTGTCTAGAATTTTATTTACTAGAGAGTGAAAACA
AAAGGGTGCAGAGAATTAATGGCTTATCTGCTGATTCTTACACAATCAGTTTGTTTTGTTGGAACAGAGATGTGATAAGT
AAGTACGGTTTTCTGCAGAAGCAAGAGAGTTTGTGAGGAACAGAGAGATGAAATGATGTAAGTAGGCAAGTTTCAGTTCT
TTGTTTCCCAAAATGACTCTAAAATTCTTATACACAGTTGTAAAGTTCAGAAGGAAAAGTACTAAAATATGAAGTCAACG
ACAATCTTTAGAGTCAACCTTCCACTAAGAGTGTTGATTGGTTTGATGAAGCAGTGAAGGCTAGAAACTGAAGCAACTAG
GGTTTGGGAAGTTACTGTTTTAACTTGTAACTGTTCGTTTGTTACTTCTTTGGTAAGGAAGTAAAACGGTGTTGTCTTAT
TGACCCAAAGTCTCCGCGGCTTGCTGAATAATCACAAACCTATTAAATATCCAACTCCAATAGGTTCATCTTTTTCCGGA
AACAGATTCATGAAAACTTAAAAATTTATAATTGTATTTTCTCTGGTTTTCGCTTTCACATGTTTATTCTAACATTTTTA
TAGTTGATTCATTTTAGTTAACATCAATACAAGTTGATGTTACTCGTCTAGTTGACCTTGACTTGCAAGATATTGTATTA
TTTTACAAAAACCAAAATTTGACTGGCTTGGCTGGTTTCACATTCATTCATTAGTACTCATAAACCAATCATTAAAAGTA
AGAAAAAAAAAACAGAGAAGAAAGGTGAAGAAATTGGATA
>AT4G23130.2 | chr4:12120135-12123134 REVERSE LENGTH=3000
TGGATTACAGTTAAATCTTGAGATTAGCAACCCCAAGTTTCAAGATTAATGGTCAAAGAATCATTGAAATGCAACAGACC
AAATAGTAAGCAATCAAGGCTTTTGTTAGGCATATACTCGTAGACCAAAATTCTTTCCTCTCCTTGTAATGAAAATCCAA
GAAGCCTAACCAAATTTCTGTGTTGAAGCTTGGCAACTACAACAACCTCGGTCTTGAACTCCGCTTCGCCTTGTCTTGAA
TTTTTCGACAATCTCTTCACCGCAACTTCTTTCCCATTTGAAAATGTACCCTATCCGTTTAACTTTTTAATCAGCATCAT
CTCGTTATCCAATCAAAGAATCAATACGAAGTACTTAACCTAGGGTGTACTTGAAGATATTATAGTATACCTTGTAAACC
TCACCAAAACCACCTCGACCAATCTTATTACTCTCTGCAAAATCATTTGTTGCAGTTTGGATTGTTCTATAGTCGAGCTG
TAGTGAGTCTGCGGTTGCCATATCATCTCCTACTGCACAATAAACAGAACAAATGTCTTAGTAATCAGCTAAAGAGGCTG
ATGAATGACGACCACTAATATATCAAACCTAATTAAGATTGTTAGTAATCTTTACCCTCCGATGCAGATGCTGTGTCAAA
AGTCTTCTTTTTCTTTTTTGCAAGGAAACAATAACCAACTAAAGCTATGAAAAGCAGAACAGCCAGCACAACAACGGCTA
CCACTAACACTGTTGAGTTCCCACTTTTCCCTGCTTTTTAAAGATCATTGGCTTAAGATCAGATAATGCCACAGAGTATA
AAAATACAAAAATTAATCAAAACAACAAAACTTTCCCTACTAGTATTTCAAGAAAGCAGGGGAAATAAAAAGAGAGGACG
GAGAATGAGTTCACCAGGTAATGAAGAAGATGATATCGGAGGAGTAGACACCAACGACTCCCTCGGTGGTGGTGGTGGTG
GTGGTGGTGGTAGTGGTGGTGTTTCAATGGCGCTTTCATTGTAGAACGGGTAAAGCTCGTACCTTGCAGTACAACTCGGC
CAGTAAAGTCTTGCTCCTATTCTGGAAAGAGCCATTCCATTGATGGAACTTTGCAAACAACTCAAGCAGTCTGCTCTTGT
AAGATCAGGAGTGCACTGAAGCAGCCCGTACAAATTCTGGTATGCGGTCAATTCGGTATTCACCGTATATAATTTTCTAG
AACTGTTGGCTGCTTTACCGGCAGCTTCACTCATCGTGGAGGAAACAAAACTTGTGAACCCGTCTATTTGTTTTTGATTA
GGAGAAATAGTGTTGGTGTTACTCAAGATAAATTCTCCTTCGTTTGTAATGGCCGTCGATAGAATATTCTTGTGAGAATA
TCTGAGTATACATTGCTCGTAGTAAAACACGGCTTCTCTTACCTTGGGACAAAGATTTAAGGTTTGATTGACAGAAAAGG
CTACGCAGTTACGGCAAACTTCCGGTGAGACGTCTCCGCGGCAAAGGAAAAGTCCGGTGACTCTGTCGGGGGCTTTTCCT
GCAGTGGCGTTTTGGAATCCGGTGGAGTAAGAGGCGTTACGTGAAGATAGAGAGGACAAAAGGGTTCTGAGATTGGTGGA
GTAAGTGCTGTTACTTGAGTAAGTTGTCGTATTTGGACAATAATGATTTAAGTAAAAAGGATCTTGAGCAGAAGCTGTGA
AGGAGCTAGTGAGGAATGAGAAAAGGAAAAGGAAGTTGAAAGATATAAGAGAAGACATTGTTTGAGTACCTTGATTTGAG
TTTCACATCATAGAGCTCCCATTTATAAGCTGATCACTAGCGTGTAGTATAAGATGGGTTGTGGTGACTATAAGAGTCAA
CAAGTCAAAGTAAATGATTCTTTTTCTTATTATTGTCATTTCTCTTAAACAACATATATTTTTATTTGGGAAAAGCCCAC
GTTAAAATTAACTTGAATTTGAATCAAAATTTAGTTATTTGATCAGTGATCCACATATCACCAGTTGAGCCCAATAATGA
GTGTATAAACGGGAGCTCCTTAAAAGTTGGGAACCACTAGCCTACTACAACTTGGTATTAGAAACAAAAGGAATTCAAGA
ATGAGATTCTTGTTGTAGCAAAGCTTAACGCAGAATTTCGGTCAAGCTTCGATTTTTCTTAGTTAAATTACTTCCATTTT
TGTTTCATAATATTTTAGTGCCTGACAAGTAAGTGTAAGATACTCTTGTCTAGAATTTTATTTACTAGAGAGTGAAAACA
AAAGGGTGCAGAGAATTAATGGCTTATCTGCTGATTCTTACACAATCAGTTTGTTTTGTTGGAACAGAGATGTGATAAGT
AAGTACGGTTTTCTGCAGAAGCAAGAGAGTTTGTGAGGAACAGAGAGATGAAATGATGTAAGTAGGCAAGTTTCAGTTCT
TTGTTTCCCAAAATGACTCTAAAATTCTTATACACAGTTGTAAAGTTCAGAAGGAAAAGTACTAAAATATGAAGTCAACG
ACAATCTTTAGAGTCAACCTTCCACTAAGAGTGTTGATTGGTTTGATGAAGCAGTGAAGGCTAGAAACTGAAGCAACTAG
GGTTTGGGAAGTTACTGTTTTAACTTGTAACTGTTCGTTTGTTACTTCTTTGGTAAGGAAGTAAAACGGTGTTGTCTTAT
TGACCCAAAGTCTCCGCGGCTTGCTGAATAATCACAAACCTATTAAATATCCAACTCCAATAGGTTCATCTTTTTCCGGA
AACAGATTCATGAAAACTTAAAAATTTATAATTGTATTTTCTCTGGTTTTCGCTTTCACATGTTTATTCTAACATTTTTA
TAGTTGATTCATTTTAGTTAACATCAATACAAGTTGATGTTACTCGTCTAGTTGACCTTGACTTGCAAGATATTGTATTA
TTTTACAAAAACCAAAATTTGACTGGCTTGGCTGGTTTCACATTCATTCATTAGTACTCATAAACCAATCATTAAAAGTA
AGAAAAAAAAAACAGAGAAGAAAGGTGAAGAAATTGGATA
>AT4G23130.3 | chr4:12120135-12123134 REVERSE LENGTH=3000
TGGATTACAGTTAAATCTTGAGATTAGCAACCCCAAGTTTCAAGATTAATGGTCAAAGAATCATTGAAATGCAACAGACC
AAATAGTAAGCAATCAAGGCTTTTGTTAGGCATATACTCGTAGACCAAAATTCTTTCCTCTCCTTGTAATGAAAATCCAA
GAAGCCTAACCAAATTTCTGTGTTGAAGCTTGGCAACTACAACAACCTCGGTCTTGAACTCCGCTTCGCCTTGTCTTGAA
TTTTTCGACAATCTCTTCACCGCAACTTCTTTCCCATTTGAAAATGTACCCTATCCGTTTAACTTTTTAATCAGCATCAT
CTCGTTATCCAATCAAAGAATCAATACGAAGTACTTAACCTAGGGTGTACTTGAAGATATTATAGTATACCTTGTAAACC
TCACCAAAACCACCTCGACCAATCTTATTACTCTCTGCAAAATCATTTGTTGCAGTTTGGATTGTTCTATAGTCGAGCTG
TAGTGAGTCTGCGGTTGCCATATCATCTCCTACTGCACAATAAACAGAACAAATGTCTTAGTAATCAGCTAAAGAGGCTG
ATGAATGACGACCACTAATATATCAAACCTAATTAAGATTGTTAGTAATCTTTACCCTCCGATGCAGATGCTGTGTCAAA
AGTCTTCTTTTTCTTTTTTGCAAGGAAACAATAACCAACTAAAGCTATGAAAAGCAGAACAGCCAGCACAACAACGGCTA
CCACTAACACTGTTGAGTTCCCACTTTTCCCTGCTTTTTAAAGATCATTGGCTTAAGATCAGATAATGCCACAGAGTATA
AAAATACAAAAATTAATCAAAACAACAAAACTTTCCCTACTAGTATTTCAAGAAAGCAGGGGAAATAAAAAGAGAGGACG
GAGAATGAGTTCACCAGGTAATGAAGAAGATGATATCGGAGGAGTAGACACCAACGACTCCCTCGGTGGTGGTGGTGGTG
GTGGTGGTGGTAGTGGTGGTGTTTCAATGGCGCTTTCATTGTAGAACGGGTAAAGCTCGTACCTTGCAGTACAACTCGGC
CAGTAAAGTCTTGCTCCTATTCTGGAAAGAGCCATTCCATTGATGGAACTTTGCAAACAACTCAAGCAGTCTGCTCTTGT
AAGATCAGGAGTGCACTGAAGCAGCCCGTACAAATTCTGGTATGCGGTCAATTCGGTATTCACCGTATATAATTTTCTAG
AACTGTTGGCTGCTTTACCGGCAGCTTCACTCATCGTGGAGGAAACAAAACTTGTGAACCCGTCTATTTGTTTTTGATTA
GGAGAAATAGTGTTGGTGTTACTCAAGATAAATTCTCCTTCGTTTGTAATGGCCGTCGATAGAATATTCTTGTGAGAATA
TCTGAGTATACATTGCTCGTAGTAAAACACGGCTTCTCTTACCTTGGGACAAAGATTTAAGGTTTGATTGACAGAAAAGG
CTACGCAGTTACGGCAAACTTCCGGTGAGACGTCTCCGCGGCAAAGGAAAAGTCCGGTGACTCTGTCGGGGGCTTTTCCT
GCAGTGGCGTTTTGGAATCCGGTGGAGTAAGAGGCGTTACGTGAAGATAGAGAGGACAAAAGGGTTCTGAGATTGGTGGA
GTAAGTGCTGTTACTTGAGTAAGTTGTCGTATTTGGACAATAATGATTTAAGTAAAAAGGATCTTGAGCAGAAGCTGTGA
AGGAGCTAGTGAGGAATGAGAAAAGGAAAAGGAAGTTGAAAGATATAAGAGAAGACATTGTTTGAGTACCTTGATTTGAG
TTTCACATCATAGAGCTCCCATTTATAAGCTGATCACTAGCGTGTAGTATAAGATGGGTTGTGGTGACTATAAGAGTCAA
CAAGTCAAAGTAAATGATTCTTTTTCTTATTATTGTCATTTCTCTTAAACAACATATATTTTTATTTGGGAAAAGCCCAC
GTTAAAATTAACTTGAATTTGAATCAAAATTTAGTTATTTGATCAGTGATCCACATATCACCAGTTGAGCCCAATAATGA
GTGTATAAACGGGAGCTCCTTAAAAGTTGGGAACCACTAGCCTACTACAACTTGGTATTAGAAACAAAAGGAATTCAAGA
ATGAGATTCTTGTTGTAGCAAAGCTTAACGCAGAATTTCGGTCAAGCTTCGATTTTTCTTAGTTAAATTACTTCCATTTT
TGTTTCATAATATTTTAGTGCCTGACAAGTAAGTGTAAGATACTCTTGTCTAGAATTTTATTTACTAGAGAGTGAAAACA
AAAGGGTGCAGAGAATTAATGGCTTATCTGCTGATTCTTACACAATCAGTTTGTTTTGTTGGAACAGAGATGTGATAAGT
AAGTACGGTTTTCTGCAGAAGCAAGAGAGTTTGTGAGGAACAGAGAGATGAAATGATGTAAGTAGGCAAGTTTCAGTTCT
TTGTTTCCCAAAATGACTCTAAAATTCTTATACACAGTTGTAAAGTTCAGAAGGAAAAGTACTAAAATATGAAGTCAACG
ACAATCTTTAGAGTCAACCTTCCACTAAGAGTGTTGATTGGTTTGATGAAGCAGTGAAGGCTAGAAACTGAAGCAACTAG
GGTTTGGGAAGTTACTGTTTTAACTTGTAACTGTTCGTTTGTTACTTCTTTGGTAAGGAAGTAAAACGGTGTTGTCTTAT
TGACCCAAAGTCTCCGCGGCTTGCTGAATAATCACAAACCTATTAAATATCCAACTCCAATAGGTTCATCTTTTTCCGGA
AACAGATTCATGAAAACTTAAAAATTTATAATTGTATTTTCTCTGGTTTTCGCTTTCACATGTTTATTCTAACATTTTTA
TAGTTGATTCATTTTAGTTAACATCAATACAAGTTGATGTTACTCGTCTAGTTGACCTTGACTTGCAAGATATTGTATTA
TTTTACAAAAACCAAAATTTGACTGGCTTGGCTGGTTTCACATTCATTCATTAGTACTCATAAACCAATCATTAAAAGTA
AGAAAAAAAAAACAGAGAAGAAAGGTGAAGAAATTGGATA
>AT4G23140.2 | chr4:12118397-12121396 FORWARD LENGTH=3000
AAAAGGATGTTACCCGCTTTTAGGTCTCGATGTATGATTGTGAGTCGTGAATCTTGATGGAGATACAGAATTCCTCTAGC
AATTCCTCCTATGATCTTGTACCGTGTAGTCCAATCCAGCTGGCTCTGCATTCTAGAATCTGCACATCCATATAGTTAGA
ATACCTAAAACATGAGTTCCAAAAGGAAATATCTTTCCTAAGCTAAATCTTACCAAACAAGAAGTAATCAAGGCTTTTAT
TAGACACAAACTCGTAGACAAGTATTTTCTCTTCTCTCTCCAAACAAAATCCAAGAAGCTTGACCAGATTTCTGTGCTGA
AGCTTTGCCACAACAACAACTTCGTTCTTGAACTCTTTCTCACCTTGTCCTGATGTTTTCGATAGTCTCTTCACGGCAAC
TTGTACTCCATTAGGAAGTGTGCCCTAAAAAGATTGTGAATTAAACAGAGCCATCCCCTTATTTGATCCTCTTATGCAAG
TAACAAGGAAACTCAATGAACCGGTAGTAGTACCTTGTAAACTTGTCCAAATCCACCTTGACCGAGTTTGTTACACATCG
AAAACTTATCTGTTGCAGCTTCAATAACCTTGAAATCAAACTGCAGTGACCCTGCAGTTGTGATGTCATCCTCTTCTGCA
AAATATTTAAGAATTCAAATCCATAAAAGTTTAAGCAACGGACACATAGATTTTGGAATCTTTACCATCATTTGCACCTG
GTGTATCATAAGTCTTCTTTGCTCTCTTTGATGCATGGAAGCTAAAAACAGCTACACAAATAAGAACTGAGATAGCGACT
GGCACAACAATTGCTATGATTATCACTGTAGAATTTTTGCCTTTTCCTGCATAAGTCTTAGATTAGACATGAACTAAAAC
CAAACTAACTATTAGGTAAATAAATAAAACAGAGCTCTAACCAGGCGGAAAGGAAGGAGTTGAAACCAGTGGCAGTGGAG
GAGCCGAAACCGGCGGAGGAAGAACAGTTCCCTCTATAGTTTCCTTGTAAAAGGGGTAAACCTCGTACCTTGAGTTACAA
CTTGGGACAAGAAATCTTCCTCCAACTTTGTTGAAATATAATTCTTTGATGGATTGTTGAAGACACATTACACAATCTTC
ACTAGTCAGATCAGGAATGCACTGAACCGATGCATAAAGCGACTGAGACGAACTGAAATCCGACTTCTTAACCGCGAATT
TCTTGCTTGTACTATTAGCCGCTTCCTCTGCAGACTTTTTCATCAGAGAAAGCACTGCATCATTAAACCGGTCAGATTGG
TCCGCCGTAACTTTCTGAGTGTTCCAAGTGATTATTGTAGTTGTGGTTACAGTATCCATGAATATATTCCTGTCTGAGTA
TCCAAGCATGCACTCATCATACTGAATCAAGAACTCTTTCCCACCTGGACATCGACTCCGAGTGTCTTTAGCAGCAAAGA
TGACGCACTCACGGCAAGATTCTGGCGAGAGATCTCCTTTGCAGAGATAAAGTCCGAACACCATGTCGGAGTTTTGACCC
TTTGTGAGACTATGAGATCCCAAAGAGAAGTAAGCATTGTTAGAAGAAAGAGAGGTCAAAAGTGTTTGGAGATTTGAGAA
GTAAATGGAGTTTCTTGATATCCTGTTAGTACAAACATGGCCAACGTAAGTAGGGTCTTGTAATTGTGCAGAAACTCTCA
AGCTTCCAATGAAGAAGGTTAGAAGGAAGAGAAAGTTTAATGAGGTATAAGCAGACATTATCCAATTTCTTCACCTTTCT
TCTCTGTTTTTTTTTTCTTACTTTTAATGATTGGTTTATGAGTACTAATGAATGAATGTGAAACCAGCCAAGCCAGTCAA
ATTTTGGTTTTTGTAAAATAATACAATATCTTGCAAGTCAAGGTCAACTAGACGAGTAACATCAACTTGTATTGATGTTA
ACTAAAATGAATCAACTATAAAAATGTTAGAATAAACATGTGAAAGCGAAAACCAGAGAAAATACAATTATAAATTTTTA
AGTTTTCATGAATCTGTTTCCGGAAAAAGATGAACCTATTGGAGTTGGATATTTAATAGGTTTGTGATTATTCAGCAAGC
CGCGGAGACTTTGGGTCAATAAGACAACACCGTTTTACTTCCTTACCAAAGAAGTAACAAACGAACAGTTACAAGTTAAA
ACAGTAACTTCCCAAACCCTAGTTGCTTCAGTTTCTAGCCTTCACTGCTTCATCAAACCAATCAACACTCTTAGTGGAAG
GTTGACTCTAAAGATTGTCGTTGACTTCATATTTTAGTACTTTTCCTTCTGAACTTTACAACTGTGTATAAGAATTTTAG
AGTCATTTTGGGAAACAAAGAACTGAAACTTGCCTACTTACATCATTTCATCTCTCTGTTCCTCACAAACTCTCTTGCTT
CTGCAGAAAACCGTACTTACTTATCACATCTCTGTTCCAACAAAACAAACTGATTGTGTAAGAATCAGCAGATAAGCCAT
TAATTCTCTGCACCCTTTTGTTTTCACTCTCTAGTAAATAAAATTCTAGACAAGAGTATCTTACACTTACTTGTCAGGCA
CTAAAATATTATGAAACAAAAATGGAAGTAATTTAACTAAGAAAAATCGAAGCTTGACCGAAATTCTGCGTTAAGCTTTG
CTACAACAAGAATCTCATTCTTGAATTCCTTTTGTTTCTAATACCAAGTTGTAGTAGGCTAGTGGTTCCCAACTTTTAAG
GAGCTCCCGTTTATACACTCATTATTGGGCTCAACTGGTGATATGTGGATCACTGATCAAATAACTAAATTTTGATTCAA
ATTCAAGTTAATTTTAACGTGGGCTTTTCCCAAATAAAAATATATGTTGTTTAAGAGAAATGACAATAATAAGAAAAAGA
ATCATTTACTTTGACTTGTTGACTCTTATAGTCACCACAACCCATCTTATACTACACGCTAGTGATCAGCTTATAAATGG
GAGCTCTATGATGTGAAACTCAAATCAAGGTACTCAAACA
>AT4G23140.1 | chr4:12118397-12121396 FORWARD LENGTH=3000
AAAAGGATGTTACCCGCTTTTAGGTCTCGATGTATGATTGTGAGTCGTGAATCTTGATGGAGATACAGAATTCCTCTAGC
AATTCCTCCTATGATCTTGTACCGTGTAGTCCAATCCAGCTGGCTCTGCATTCTAGAATCTGCACATCCATATAGTTAGA
ATACCTAAAACATGAGTTCCAAAAGGAAATATCTTTCCTAAGCTAAATCTTACCAAACAAGAAGTAATCAAGGCTTTTAT
TAGACACAAACTCGTAGACAAGTATTTTCTCTTCTCTCTCCAAACAAAATCCAAGAAGCTTGACCAGATTTCTGTGCTGA
AGCTTTGCCACAACAACAACTTCGTTCTTGAACTCTTTCTCACCTTGTCCTGATGTTTTCGATAGTCTCTTCACGGCAAC
TTGTACTCCATTAGGAAGTGTGCCCTAAAAAGATTGTGAATTAAACAGAGCCATCCCCTTATTTGATCCTCTTATGCAAG
TAACAAGGAAACTCAATGAACCGGTAGTAGTACCTTGTAAACTTGTCCAAATCCACCTTGACCGAGTTTGTTACACATCG
AAAACTTATCTGTTGCAGCTTCAATAACCTTGAAATCAAACTGCAGTGACCCTGCAGTTGTGATGTCATCCTCTTCTGCA
AAATATTTAAGAATTCAAATCCATAAAAGTTTAAGCAACGGACACATAGATTTTGGAATCTTTACCATCATTTGCACCTG
GTGTATCATAAGTCTTCTTTGCTCTCTTTGATGCATGGAAGCTAAAAACAGCTACACAAATAAGAACTGAGATAGCGACT
GGCACAACAATTGCTATGATTATCACTGTAGAATTTTTGCCTTTTCCTGCATAAGTCTTAGATTAGACATGAACTAAAAC
CAAACTAACTATTAGGTAAATAAATAAAACAGAGCTCTAACCAGGCGGAAAGGAAGGAGTTGAAACCAGTGGCAGTGGAG
GAGCCGAAACCGGCGGAGGAAGAACAGTTCCCTCTATAGTTTCCTTGTAAAAGGGGTAAACCTCGTACCTTGAGTTACAA
CTTGGGACAAGAAATCTTCCTCCAACTTTGTTGAAATATAATTCTTTGATGGATTGTTGAAGACACATTACACAATCTTC
ACTAGTCAGATCAGGAATGCACTGAACCGATGCATAAAGCGACTGAGACGAACTGAAATCCGACTTCTTAACCGCGAATT
TCTTGCTTGTACTATTAGCCGCTTCCTCTGCAGACTTTTTCATCAGAGAAAGCACTGCATCATTAAACCGGTCAGATTGG
TCCGCCGTAACTTTCTGAGTGTTCCAAGTGATTATTGTAGTTGTGGTTACAGTATCCATGAATATATTCCTGTCTGAGTA
TCCAAGCATGCACTCATCATACTGAATCAAGAACTCTTTCCCACCTGGACATCGACTCCGAGTGTCTTTAGCAGCAAAGA
TGACGCACTCACGGCAAGATTCTGGCGAGAGATCTCCTTTGCAGAGATAAAGTCCGAACACCATGTCGGAGTTTTGACCC
TTTGTGAGACTATGAGATCCCAAAGAGAAGTAAGCATTGTTAGAAGAAAGAGAGGTCAAAAGTGTTTGGAGATTTGAGAA
GTAAATGGAGTTTCTTGATATCCTGTTAGTACAAACATGGCCAACGTAAGTAGGGTCTTGTAATTGTGCAGAAACTCTCA
AGCTTCCAATGAAGAAGGTTAGAAGGAAGAGAAAGTTTAATGAGGTATAAGCAGACATTATCCAATTTCTTCACCTTTCT
TCTCTGTTTTTTTTTTCTTACTTTTAATGATTGGTTTATGAGTACTAATGAATGAATGTGAAACCAGCCAAGCCAGTCAA
ATTTTGGTTTTTGTAAAATAATACAATATCTTGCAAGTCAAGGTCAACTAGACGAGTAACATCAACTTGTATTGATGTTA
ACTAAAATGAATCAACTATAAAAATGTTAGAATAAACATGTGAAAGCGAAAACCAGAGAAAATACAATTATAAATTTTTA
AGTTTTCATGAATCTGTTTCCGGAAAAAGATGAACCTATTGGAGTTGGATATTTAATAGGTTTGTGATTATTCAGCAAGC
CGCGGAGACTTTGGGTCAATAAGACAACACCGTTTTACTTCCTTACCAAAGAAGTAACAAACGAACAGTTACAAGTTAAA
ACAGTAACTTCCCAAACCCTAGTTGCTTCAGTTTCTAGCCTTCACTGCTTCATCAAACCAATCAACACTCTTAGTGGAAG
GTTGACTCTAAAGATTGTCGTTGACTTCATATTTTAGTACTTTTCCTTCTGAACTTTACAACTGTGTATAAGAATTTTAG
AGTCATTTTGGGAAACAAAGAACTGAAACTTGCCTACTTACATCATTTCATCTCTCTGTTCCTCACAAACTCTCTTGCTT
CTGCAGAAAACCGTACTTACTTATCACATCTCTGTTCCAACAAAACAAACTGATTGTGTAAGAATCAGCAGATAAGCCAT
TAATTCTCTGCACCCTTTTGTTTTCACTCTCTAGTAAATAAAATTCTAGACAAGAGTATCTTACACTTACTTGTCAGGCA
CTAAAATATTATGAAACAAAAATGGAAGTAATTTAACTAAGAAAAATCGAAGCTTGACCGAAATTCTGCGTTAAGCTTTG
CTACAACAAGAATCTCATTCTTGAATTCCTTTTGTTTCTAATACCAAGTTGTAGTAGGCTAGTGGTTCCCAACTTTTAAG
GAGCTCCCGTTTATACACTCATTATTGGGCTCAACTGGTGATATGTGGATCACTGATCAAATAACTAAATTTTGATTCAA
ATTCAAGTTAATTTTAACGTGGGCTTTTCCCAAATAAAAATATATGTTGTTTAAGAGAAATGACAATAATAAGAAAAAGA
ATCATTTACTTTGACTTGTTGACTCTTATAGTCACCACAACCCATCTTATACTACACGCTAGTGATCAGCTTATAAATGG
GAGCTCTATGATGTGAAACTCAAATCAAGGTACTCAAACA
>AT4G23150.1 | chr4:12122731-12125730 FORWARD LENGTH=3000
GTGAGGTTTACAAGGTATACTATAATATCTTCAAGTACACCCTAGGTTAAGTACTTCGTATTGATTCTTTGATTGGATAA
CGAGATGATGCTGATTAAAAAGTTAAACGGATAGGGTACATTTTCAAATGGGAAAGAAGTTGCGGTGAAGAGATTGTCGA
AAAATTCAAGACAAGGCGAAGCGGAGTTCAAGACCGAGGTTGTTGTAGTTGCCAAGCTTCAACACAGAAATTTGGTTAGG
CTTCTTGGATTTTCATTACAAGGAGAGGAAAGAATTTTGGTCTACGAGTATATGCCTAACAAAAGCCTTGATTGCTTACT
ATTTGGTCTGTTGCATTTCAATGATTCTTTGACCATTAATCTTGAAACTTGGGGTTGCTAATCTCAAGATTTAACTGTAA
TCCATGGATTTGCACAGACCCTACAAAGCAAATTCAGCTGGACTGGATGCAGCGATACAATATCATTGGAGGAATTGCTC
GGGGGATTCTATATCTTCATCAAGATTCACGGCTCACAATCATACACCGTGACCTTAAAGCAAGTAACATTCTCCTAGAT
GCGGATATAAATCCGAAAATTGCAGATTTTGGAATGGCTAGGATCTTTGGATTGGACCAAACCCAAGATAACACAAGCAG
AATAGTTGGTACCTAGTAAGTCTTCCACTTAACATCTCATAACTTATAATATGTTGAACATTTTACATTGCCAACATATA
CACTAAAGTTTTGTTGTGGATTCCAGCGGTTACATGGCTCCTGAATATGCGATGCATGGCCAATTCTCAATGAAATCTGA
TGTCTATAGCTTCGGAGTGTTAGTTCTTGAGATTATAAGTGGTAGGAAGAATAGCAGCTTCGGCGAGTCAGACGGTGCAC
AAGACTTGCTCACACATGTAAGTTTTAAGACAATCAATATATACCTCTCTTACATTACATTAAGTAATGTTAGCTAGAAC
TGATTGCTTGATTGGTATTCAAGGCTTGGAGGCTTTGGACTAACAAAAAAGCATTAGACCTCGTGGATCCACTTATAGCA
GAGAATTGCCAGAATAGTGAAGTGGTTCGATGCATCCATATCGGTCTTTTATGTGTTCAAGAAGATCCTGCAAAGCGTCC
GGCAATATCAACCGTTTTCATGATGCTCACTAGTAATACTGTGACCTTACCAGTGCCTCGGCAACCAGGGTTTTTCATTC
AATGTAGAGCCGTAAAGGACCCGCTTGATTCAGATCAGTCTACCACGACCAAGTCTTTTCCAGCGTCTATTGATGATGAA
TCGATCACAGATTTATATCCGCGCTAAATATGACCTTAAACTTCATGCTTGTAATCAAGCTTACGCAAATGTTTACATAT
TTGTAGAATTGTGGATGTGATCAACCCTAATAATTTTTTAGTTTTGATTTGGTTTGTTAAAACCATATGTATTTTGTTTT
GATTTTTTAATAATGAATAATTAGTCTAGTCTCAACATCACCACCGATTGAAAAAAATGAGAGAGGGAGAGAACACTTGG
AATGTTGGCATTACAGTTTGGTTCATTTTAAAAATTTGGGCAATCCAAAAGCTATAACTTTGGAGTTCATTTCAGCGTCT
AAGAGCCAAGAGGATATATACCTGCTTTGAAGTCACAATGTATGGTTATGATCTTGAATCATTCTAGAATCGCTTTAGCA
ATACCTCCAATGATCTTGTACCATTTGATTTGGAAACAGAGACTAAACAGAGTACAGTGGGAAGGTGATTTACATGATTT
GTAATGTGGTGAAGTAAATGAAATGTGAACTATCTATCACGTCAAAAGTTTTTTTTTTTTTTTTCTTGTTGTAAAGTAAA
CTAATAACTAATACAATATTTTGAAAGACAAAGTCATCTACACGAGGAATTTAAATGTTAGACTAATAAAACATGTGGAA
GAGATAACCAGAGAAAATAGAATTACAAAATTCCAGGTTTTGACGTCTATCAATCTATTTCCGAGAAAAATAAAAAATAT
TGGGTTTGAATATTATTTAATAAGTTGATGACTATTCTGCTTGGCGCCGAAACTTTGGGTCAATAAGACAGCACCGTTAG
ACTTCCTTACCATACAAGTAACAAACGGAACAGTTATTAAGTTAAAACAGTCATTTCGCAACCCTAGTTGATTCAGTTTG
TAGCCTTATTTAGAATCAGCACCAATCAACGCGCTCAGTGGAAGGTTCGCCTACAAAGAAATAGGCTTTGATTTTTAGAG
TCTTTTTTTTTGGAAACAAGGAACTTTACAAATATGCCTAGACTTATATCACTCACATCTCTTTTCATACCTTCTGCACT
TTTTCCTATAAATTATTTTTCAATTTTTTTTATATAAAATATTTTCATACATCTAGATGGATCCTTCACAACTTTTGAGA
TTATTTTGTTATTGTTTTATGGATTTTGATATTCTTCATAAAATTTAAGTTTTATTAATTTTCATGATTTTTAAACTCCA
TTAAAAATTGTGTTATTCAAAGGCTTAAGTTTCATTAAAATATATATTGTTTGTAAAATTTTATTCATAAAACAAAAAAA
AAAAACTGTGGATATCCTTTACAATATTAAAATTATTCTATAACTACAATACTCTCTACAATCTTAAAAATCTCTCATTT
CTTGAAAGTTGAAACCAAACTCCCATATTATTTAAGAGGTGGAGAAACAATGATTAAGTTTTTGGGTTTTGCTCAACAAA
TGTTTTTTTGGATCAATGATCCAAAGATTCCAAACACTAAACTCAACGTCTTCTTCCAATAACTTTTACTTTTGTTGTTA
ATAAAAATGACATAAAAAAGATTAATCGTATACAGTACATTGAGTTTGATTGACGACTGACTTTAAAGTCGTAACAAACC
ACCGTATATTTCACGTTAATCAAATAATCAGCACTAGTCAGAGAGAGAATATAATTTGTCAGTTTATAAATGGAAGCTGC
ATAATGTGAAACTCAAATCAAGGAACTCAAAGAAAAAACC
>AT4G23160.3 | chr4:12126485-12129484 FORWARD LENGTH=3000
CACCACCACCGCCGCTGCCTCCGTTGGCATCTCCTTCACTATCTGGTGAACAGTTTCTTCTACCTTTGCCCTGTTTACTT
GATCTTTGCAGTATTACCAATATGGAACGCAGAGTTTTCAATTTTTGTTTTGTTATAAGTCTACTATTTTCTTACTAAAG
CAGATGATCTGTTTAAACGCAGATAAAAGTGGGAATTCAAATGTGGTCGTGGTAGCCGTTGTTGTGCCTATCATAGTCGC
TGTTCTGATTTTCATAGCTGGTTATTGTTTCTTTGCAAAGAGGGCAAAGAAGACTTATGGCACAACACCTGCTTTAGATG
GTAAAGATTCAAGTCCTTAATTGGTTTGATTAATGTTTTTGACTAATATATTTTGTCTTTCTTTTTCTGATTACTAAGAC
ATTTATTTTGCAACAGAAGATGATAAAACAACCATAGAGTCGCTGCAACTTGATTATAGAGCAATTCAAGCTGCAACAAA
TGATTTTTCAGAGAATAATAAAATTGGTCGAGGAGGTTTTGGTGACGTTTACAAGGTATAATATTATATACTTCTACATA
ATTTATCGATTGTTTTGTTTTCTTTTTGCTACAACACATTTGGATAATGAGATTGATAAAAATGGATAGGGTACATTTTC
AAATGGAACCGAAGTTGCAGTGAAGAGACTGTCGAAAACATCAGAACAAGGTGACACAGAATTCAAGAACGAGGTTGTAG
TTGTTGCAAATCTTCGGCACAAAAATCTTGTTAGGATTCTCGGATTTTCTATAGAACGAGAAGAAAGGATATTGGTCTAC
GAGTATGTAGAAAATAAAAGCCTTGATAACTTCCTATTTGGTTAGTTGCATTTGATGATTTGTTTCATTGATTCGTTAAC
CAGTCCTGAAACATGGTTAGAGCTAACTACTATTCATGGATGTTCACAGATCCTGCAAAGAAAGGTCAGTTGTACTGGAC
ACAGCGATACCATATCATTGGTGGGATTGCTAGAGGGATCCTATATCTTCATCAAGATTCACGACTCACAATCATACACC
GTGACCTTAAAGCGAGTAACATTCTCCTGGATGCTGATATGAATCCTAAAATTGCTGATTTTGGAATGGCAAGGATCTTT
GGAATGGATCAAACCCAGCAGAACACAAGCAGAATAGTTGGTACCTAGTAAGTCTTCCACTTGACTACTCTCTCACATGT
TGAACATTTTATTTTGATAACATATTAAAGTTTTTGATGTGGATATCCAGCGGTTACATGTCTCCTGAATATGCGATGCG
TGGCCAGTTCTCAATGAAATCTGATGTCTATAGTTTCGGAGTGTTAGTTCTTGAGATTATAAGCGGTAGGAAGAACAACA
GCTTTATCGAGACAGATGACGCACAGGACTTGGTGACACATGTAAGTTTAAAGGAAAGGAGTTATATATATGTACCTCTC
CTCATCCTACAATAAGCAATAGTTGCAATAACTGTTTGACTGATTGATTCTAGGCTTGGAGGCTTTGGAGAAACGGAACA
GCGTTAGACCTCGTGGATCCATTCATTGCAGATAGTTGCCGGAAGAGTGAAGTGGTTCGATGCACCCATATCGGTCTTTT
ATGTGTTCAAGAAGATCCTGTAAAACGTCCAGCCATGTCAACCATTTCCGTGATGCTCACTAGTAATACAATGGCTTTAC
CAGCGCCTCAGCAACCAGGGTTTTTTGTTAGGAGTAGACCTGGAACAAACCGGCTTGATTCAGATCAATCAACGACCAAC
AAGTCTGTTACAGTATCTATTGACGATAAGTCAATGTCTGATTTAGATCCTCGTTGAATATGGTGTTATTAAACCTTACG
ATTGAAATCAAGTTTAATTAAGCCTATATTTACATATTTCTAAACTTGATGAACCATGTTGATCCTTTAGTTTTGATTTG
GTTTGATATTTGTTTTCAAGAATAATCAATTTAGTCTCAGCTATCAGCATCACCACCGATTGAAAAATTCATTACCTAAA
TGAGAGGGAGAGAACACTTAATGTTGGCATTAGAGTTTTGTCCATTCTAAAAATTTGTGCATTATTTTGGAGTTCATTTC
AACAAAAGAATCGCTTTAGCAATACCTCTAATGATTTTGTGCCATTTGATTTTGAAAACAGAGGGAAAACAGAGTACAGT
GGGATGGTGATTTGCATGATTTGTAAAGTGGTGAAATAAATGAAATGTGAACCATCTAACACGTCAAAGTTTTTTTCTTT
CTTTCGTTGTAAAGTAAACTAGTTGAATTTCTAAGTTTTGACGCCTATCAATCTATTTCCGAGAAAGATATAAAATAAAA
ATATTGGAGTTGAATATTATTTAATAGGTTGATGATTATTCTGCTTGGCGCCGAGACTTTGGGTTAATAAGACAGCACAG
TTAAACTTCCTTGACAGACAAGTAACAAACGAACAGTTATTAAGTAAAAACAGTAATTACACAACCCTAGTTTGATTCAG
AATCAGAACCAATCAACACGCTCAGTGGCAGGTTAACTTGTAAAGATTATCTTTGAATTTTTCTTTTAGGGCTCTTCCTT
GTTTAACTTTACAACTGTGTATTAGATTTTTAAAGTCATTTTTTGAAACAAGGAACTTTACTTAGATCAGTCCCAATCTC
TCTTTTCCTCACAATTTACGACATTTAAAAGAAAAAAAATCGCTTACATTGACTACTGACTTAGTCGTAACAAACCGTCG
TATACTTCACGTTACTCAGTACTAGTCAGAGAGAGTATCATGGAAGCTCCACGATGAGAAACTCAAATCAAGGAACTCGA
AAAAAACAAAACCATGTCTTCTCTGATCTTATTATGTATATAGTTTCAATGTAAATATTATGGTTTTGTATAGGTTTAAT
TGGAGTCTGTATAGGTTTGGTTTAGCTGGTTTAGAGGCTTTGGTTTAGGCCTGGTCAAATGTATATAAACCCACAATTGT
ATCTTTTACCAGATTAATGAGAATGAGATTGTTTACTAAT
>AT4G23160.2 | chr4:12126485-12129484 FORWARD LENGTH=3000
CACCACCACCGCCGCTGCCTCCGTTGGCATCTCCTTCACTATCTGGTGAACAGTTTCTTCTACCTTTGCCCTGTTTACTT
GATCTTTGCAGTATTACCAATATGGAACGCAGAGTTTTCAATTTTTGTTTTGTTATAAGTCTACTATTTTCTTACTAAAG
CAGATGATCTGTTTAAACGCAGATAAAAGTGGGAATTCAAATGTGGTCGTGGTAGCCGTTGTTGTGCCTATCATAGTCGC
TGTTCTGATTTTCATAGCTGGTTATTGTTTCTTTGCAAAGAGGGCAAAGAAGACTTATGGCACAACACCTGCTTTAGATG
GTAAAGATTCAAGTCCTTAATTGGTTTGATTAATGTTTTTGACTAATATATTTTGTCTTTCTTTTTCTGATTACTAAGAC
ATTTATTTTGCAACAGAAGATGATAAAACAACCATAGAGTCGCTGCAACTTGATTATAGAGCAATTCAAGCTGCAACAAA
TGATTTTTCAGAGAATAATAAAATTGGTCGAGGAGGTTTTGGTGACGTTTACAAGGTATAATATTATATACTTCTACATA
ATTTATCGATTGTTTTGTTTTCTTTTTGCTACAACACATTTGGATAATGAGATTGATAAAAATGGATAGGGTACATTTTC
AAATGGAACCGAAGTTGCAGTGAAGAGACTGTCGAAAACATCAGAACAAGGTGACACAGAATTCAAGAACGAGGTTGTAG
TTGTTGCAAATCTTCGGCACAAAAATCTTGTTAGGATTCTCGGATTTTCTATAGAACGAGAAGAAAGGATATTGGTCTAC
GAGTATGTAGAAAATAAAAGCCTTGATAACTTCCTATTTGGTTAGTTGCATTTGATGATTTGTTTCATTGATTCGTTAAC
CAGTCCTGAAACATGGTTAGAGCTAACTACTATTCATGGATGTTCACAGATCCTGCAAAGAAAGGTCAGTTGTACTGGAC
ACAGCGATACCATATCATTGGTGGGATTGCTAGAGGGATCCTATATCTTCATCAAGATTCACGACTCACAATCATACACC
GTGACCTTAAAGCGAGTAACATTCTCCTGGATGCTGATATGAATCCTAAAATTGCTGATTTTGGAATGGCAAGGATCTTT
GGAATGGATCAAACCCAGCAGAACACAAGCAGAATAGTTGGTACCTAGTAAGTCTTCCACTTGACTACTCTCTCACATGT
TGAACATTTTATTTTGATAACATATTAAAGTTTTTGATGTGGATATCCAGCGGTTACATGTCTCCTGAATATGCGATGCG
TGGCCAGTTCTCAATGAAATCTGATGTCTATAGTTTCGGAGTGTTAGTTCTTGAGATTATAAGCGGTAGGAAGAACAACA
GCTTTATCGAGACAGATGACGCACAGGACTTGGTGACACATGTAAGTTTAAAGGAAAGGAGTTATATATATGTACCTCTC
CTCATCCTACAATAAGCAATAGTTGCAATAACTGTTTGACTGATTGATTCTAGGCTTGGAGGCTTTGGAGAAACGGAACA
GCGTTAGACCTCGTGGATCCATTCATTGCAGATAGTTGCCGGAAGAGTGAAGTGGTTCGATGCACCCATATCGGTCTTTT
ATGTGTTCAAGAAGATCCTGTAAAACGTCCAGCCATGTCAACCATTTCCGTGATGCTCACTAGTAATACAATGGCTTTAC
CAGCGCCTCAGCAACCAGGGTTTTTTGTTAGGAGTAGACCTGGAACAAACCGGCTTGATTCAGATCAATCAACGACCAAC
AAGTCTGTTACAGTATCTATTGACGATAAGTCAATGTCTGATTTAGATCCTCGTTGAATATGGTGTTATTAAACCTTACG
ATTGAAATCAAGTTTAATTAAGCCTATATTTACATATTTCTAAACTTGATGAACCATGTTGATCCTTTAGTTTTGATTTG
GTTTGATATTTGTTTTCAAGAATAATCAATTTAGTCTCAGCTATCAGCATCACCACCGATTGAAAAATTCATTACCTAAA
TGAGAGGGAGAGAACACTTAATGTTGGCATTAGAGTTTTGTCCATTCTAAAAATTTGTGCATTATTTTGGAGTTCATTTC
AACAAAAGAATCGCTTTAGCAATACCTCTAATGATTTTGTGCCATTTGATTTTGAAAACAGAGGGAAAACAGAGTACAGT
GGGATGGTGATTTGCATGATTTGTAAAGTGGTGAAATAAATGAAATGTGAACCATCTAACACGTCAAAGTTTTTTTCTTT
CTTTCGTTGTAAAGTAAACTAGTTGAATTTCTAAGTTTTGACGCCTATCAATCTATTTCCGAGAAAGATATAAAATAAAA
ATATTGGAGTTGAATATTATTTAATAGGTTGATGATTATTCTGCTTGGCGCCGAGACTTTGGGTTAATAAGACAGCACAG
TTAAACTTCCTTGACAGACAAGTAACAAACGAACAGTTATTAAGTAAAAACAGTAATTACACAACCCTAGTTTGATTCAG
AATCAGAACCAATCAACACGCTCAGTGGCAGGTTAACTTGTAAAGATTATCTTTGAATTTTTCTTTTAGGGCTCTTCCTT
GTTTAACTTTACAACTGTGTATTAGATTTTTAAAGTCATTTTTTGAAACAAGGAACTTTACTTAGATCAGTCCCAATCTC
TCTTTTCCTCACAATTTACGACATTTAAAAGAAAAAAAATCGCTTACATTGACTACTGACTTAGTCGTAACAAACCGTCG
TATACTTCACGTTACTCAGTACTAGTCAGAGAGAGTATCATGGAAGCTCCACGATGAGAAACTCAAATCAAGGAACTCGA
AAAAAACAAAACCATGTCTTCTCTGATCTTATTATGTATATAGTTTCAATGTAAATATTATGGTTTTGTATAGGTTTAAT
TGGAGTCTGTATAGGTTTGGTTTAGCTGGTTTAGAGGCTTTGGTTTAGGCCTGGTCAAATGTATATAAACCCACAATTGT
ATCTTTTACCAGATTAATGAGAATGAGATTGTTTACTAAT
>AT4G23160.1 | chr4:12128325-12131324 FORWARD LENGTH=3000
ATTGAAATCAAGTTTAATTAAGCCTATATTTACATATTTCTAAACTTGATGAACCATGTTGATCCTTTAGTTTTGATTTG
GTTTGATATTTGTTTTCAAGAATAATCAATTTAGTCTCAGCTATCAGCATCACCACCGATTGAAAAATTCATTACCTAAA
TGAGAGGGAGAGAACACTTAATGTTGGCATTAGAGTTTTGTCCATTCTAAAAATTTGTGCATTATTTTGGAGTTCATTTC
AACAAAAGAATCGCTTTAGCAATACCTCTAATGATTTTGTGCCATTTGATTTTGAAAACAGAGGGAAAACAGAGTACAGT
GGGATGGTGATTTGCATGATTTGTAAAGTGGTGAAATAAATGAAATGTGAACCATCTAACACGTCAAAGTTTTTTTCTTT
CTTTCGTTGTAAAGTAAACTAGTTGAATTTCTAAGTTTTGACGCCTATCAATCTATTTCCGAGAAAGATATAAAATAAAA
ATATTGGAGTTGAATATTATTTAATAGGTTGATGATTATTCTGCTTGGCGCCGAGACTTTGGGTTAATAAGACAGCACAG
TTAAACTTCCTTGACAGACAAGTAACAAACGAACAGTTATTAAGTAAAAACAGTAATTACACAACCCTAGTTTGATTCAG
AATCAGAACCAATCAACACGCTCAGTGGCAGGTTAACTTGTAAAGATTATCTTTGAATTTTTCTTTTAGGGCTCTTCCTT
GTTTAACTTTACAACTGTGTATTAGATTTTTAAAGTCATTTTTTGAAACAAGGAACTTTACTTAGATCAGTCCCAATCTC
TCTTTTCCTCACAATTTACGACATTTAAAAGAAAAAAAATCGCTTACATTGACTACTGACTTAGTCGTAACAAACCGTCG
TATACTTCACGTTACTCAGTACTAGTCAGAGAGAGTATCATGGAAGCTCCACGATGAGAAACTCAAATCAAGGAACTCGA
AAAAAACAAAACCATGTCTTCTCTGATCTTATTATGTATATAGTTTCAATGTAAATATTATGGTTTTGTATAGGTTTAAT
TGGAGTCTGTATAGGTTTGGTTTAGCTGGTTTAGAGGCTTTGGTTTAGGCCTGGTCAAATGTATATAAACCCACAATTGT
ATCTTTTACCAGATTAATGAGAATGAGATTGTTTACTAATATGGTATCTGATGCAGATGCTTCCACATCTTCATCTTCCA
TTGATATTATGCCTTCTGCTAATATTCAAAATGATGTCCCTGAACCTTCTGTTCACACATCGCATAGGAGAACACGAAAG
CCTGCTTATCTTCAAGATTACTACTGTCATTCAGTAGCTTCTTTAACCATTCATGATATTTCCCAGTTTCTCTCTTATGA
AAAAGTTTCTCCACTTTACCATTCTTTCTTGGTTTGTATTGCCAAAGCTAAAGAACCCTCAACCTACAATGAAGCGAAAG
AATTTCTTGTGTGGTGTGGTGCTATGGATGATGAAATTGGTGCAATGGAGACTACTCACACTTGGGAAATCTGTACTCTA
CCTCCCAATAAGAAGCCTATTGGTTGCAAATGGGTGTATAAGATAAAATACAACTCGGATGGCACCATTGAACGTTATAA
GGCACGGTTGGTTGCCAAGGGTTACACACAGCAGGAAGGTATCGATTTTATTGAGACTTTCTCTCCAGTCTGCAAACTCA
CATCTGTCAAGCTCATTCTTGCGATCTCTGCCATCTATAATTTTACTCTTCATCAACTGGACATTTCCAATGCGTTCCTT
AATGGTGATTTGGATGAAGAGATCTATATGAAGCTTCCTCCTGGATATGCTGCTAGACAGGGGGACTCTCTCCCTCCCAA
TGCTGTGTGTTACCTCAAGAAGTCCATTTATGGGCTTAAACAAGCCTCCAGACAATGGTTTTTAAAGTTTTCTGTTACAC
TCATTGGTTTTGGTTTTGTGCAGTCCCATTCTGACCATACCTACTTCTTGAAGATCACTGCTACACTTTTCTTATGTGTC
TTAGTGTATGTTGACGACATCATCATTTGCAGTAACAATGATGCAGCTGTTGATGAGTTGAAGTCCCAGCTGAAAAGTTG
TTTTAAACTCAGGGATCTTGGCCCTTTGAAATACTTTCTTGGCTTAGAAATTGCTAGATCCGCTGCTGGCATTAACATTT
GTCAAAGAAAGTATGCATTGGATCTTTTGGATGAAACAGGTCTCTTGGGTTGTAAGCCGTCTAGTGTTCCTATGGATCCC
AGCGTCACTTTCTCTGCTCATTCAGGTGGTGACTTTGTGGATGCTAAAGCTTACAGACGTCTCATTGGTCGCCTCATGTA
TCTTCAGATTACTCGTCTTGACATCAGCTTTGCAGTCAACAAGCTCAGTCAATTCTCTGAAGCTCCTCGCCTTGCACATC
AACAGGCTGTCATGAAGATTCTGCATTACATTAAAGGCACTGTTGGTCAAGGTCTGTTTTATTCTTCTCAAGCTGAAATG
CAACTTCAAGTTTTCTCTGATGCTTCATTTCAGTCATGCAAGGACACTAGACGCTCTACAAATGGTTATTGTATGTTTTT
GGGAACTTCTCTCATTTCCTGGAAATCCAAGAAGCAGCAGGTGGTCTCCAAGTCTTCTGCTGAAGCTGAGTATCGTGCTC
TCTCTTTTGCTACAGATGAGATGATGTGGTTAGCTCAATTCTTCAGGGAACTCCAGCTTCCTCTCTCCAAGCCTACACTT
CTCTTCTGTGACAACACTGCAGCAATTCACATCGCCACCAATGCAGTTTTCCACGAGCGCACCAAACACATCGAAAGTGA
CTGCCACAGCGTTCGTGAGAGGTTGGTTGCAGGTTTGTTCAAATTGATTCATGTTAATTCTCATTTACAACTTGCAGATC
CGTTTACCAAGCCACTCTATCCTACTCCTTTCAAGCTTATGATGAGCAAGATGGGTTTACAGAGTATCTTTCTCCCATCT
TGAGGGGGACTATTATGTATATAGTTTCAATGTAAATATT
>AT4G23170.1 | chr4:12132205-12135204 FORWARD LENGTH=3000
TGGAACACCATCACCACCACCACTGTTTCCGGGGTCTACGCCTCCGTTGACATCCCCTTCAATACCTGGTGAACACTTTC
TTTCTTCTTCCTCTGTTTTTTGCTCTGTTTACTATATCTTGAAATTAGTGATACCAATAGGGAAAGTTTTGTTGTTTTGA
TTGATTTTGGTATTTTTATACTTTCTGGCATTGTCTAATCTTAAGCCAATGATCTTTAAAAAGCAGGGAAAAGTGGGAAT
TCAACAGTGTTAGTGGTAGCCATTGTTGTGCTGGCTGTTCTGCTTTTCATAGCTTTAGTTGGTTATTGTTTCCTTGCACA
GAGAACAAAGAAGACTTTTGACACAGCATCTGCATCGGAGGGTAAAGATTACTAACAATCTTAATTAGGTTTGATATATT
AGTGGTCGTCATTCATCAGCCTCTTTAGCTGATTACTAAGACATTTGTTCTGTTTATTGTGCAGTAGGAGATGATATGGC
AACCGCAGACTCACTACAGCTCGACTATAGAACAATCCAAACTGCAACAAATGATTTTGCAGAGAGTAATAAGATTGGTC
GAGGTGGTTTTGGTGAGGTTTACAAGGTATACTATAATATCTTCAAGTACACCCTAGGTTAAGTACTTCGTATTGATTCT
TTGATTGGATAACGAGATGATGCTGATTAAAAAGTTAAACGGATAGGGTACATTTTCAAATGGGAAAGAAGTTGCGGTGA
AGAGATTGTCGAAAAATTCAAGACAAGGCGAAGCGGAGTTCAAGACCGAGGTTGTTGTAGTTGCCAAGCTTCAACACAGA
AATTTGGTTAGGCTTCTTGGATTTTCATTACAAGGAGAGGAAAGAATTTTGGTCTACGAGTATATGCCTAACAAAAGCCT
TGATTGCTTACTATTTGGTCTGTTGCATTTCAATGATTCTTTGACCATTAATCTTGAAACTTGGGGTTGCTAATCTCAAG
ATTTAACTGTAATCCATGGATTTGCACAGACCCTACAAAGCAAACTCAGCTGGACTGGATGCAGCGATACAATATCATTG
GAGGAATTGCTCGGGGGATTCTATATCTTCATCAAGATTCACGGCTCACAATCATACACCGTGACCTTAAAGCAAGTAAC
ATTCTCCTAGATGCGGATATAAATCCGAAAATTGCAGATTTTGGAATGGCTAGGATCTTCGGATTGGACCAAACCCAGGA
TAACACAAGCCGAATAGTTGGTACCTAGTAAGTGTTCCACCTAACATCTCATACGTTAAAGTTTGTTGGAAATTTTATTT
TGCCAACATATATACTAAAGTTTTGTTGTGGATTCCAGCGGTTACATGGCTCCCGAGTATGCGATGCATGGCCAATTCTC
AATGAAATCTGATGTCTATAGCTTCGGAGTGTTAGTTCTTGAGATTATAAGTGGTAGGAAGAATAGTAGCTTCGACGAGT
CAGACGGCGCACAAGACTTGCTCACACATGTAAGTTTTTAGGCAATCAATATATACCTCTCTTACATTACAACACGTAAC
GTTAGTAGCTAGAACTGATTTATTGATTGATATTCTAGACTTGGAGGCTTTGGACTAACAGAACAGCATTAGACCTCGTG
GATCCACTTATAGCAAATAACTGCCAGAATAGCGAAGTGGTTCGATGCATCCATATCGGTCTTTTATGTGTTCAAGAAGA
TCCTGCAAAGCGTCCGACAATATCAACCGTTTTCATGATGCTCACTAGTAATACTGTGACCTTACCAGTGCCTCGGCAAC
CAGGGTTTTTCATTCAAAGTAGTCCCGTAAAGGACCCGACTGATTCAGATCAGTCTACCACGACCAAGTCTACTCCAGCA
TCTATTGACGATGAATTGATCACTGATTTATATCCGCGCTAAATATGATGTTTACCTTCACGGTTGTAATGAAGTTTAAG
CATATATTTTCATATTTCTAGGTGTGATCAACCCAATAAATTGTTTAGTTTTGATTTGGTTTGTTAAAACCATATGTGTA
CTTTGTTTTGATTTTTTATTAAAGAATAATTAGATATGGAGAGAAATGAGAAATGGAGAGAACACTTAGAATGTTGGCAA
TTGGCATTAAAGTTTGGTCCATTCTAAAAATTTGGCCAATCCAAAATCTGTAACTTTGGATTTCATTTCAGCGTCTATGA
GGATATTACCTGCTTTGAAGTCACAATGTCTGATTGAGAGTCGTGAATGATGAAGATATATAATCGCTTTAGCAATACCT
CCAATGATCTTGTACCTTCTGATTTGGGAACAGAGGGAAAACAGAGTAATGTGGGAAGGTGATTTACATGATTTGTAAAA
GTAGTAAAATAAATGAAATGTGAAACCATCTAGCACGTCAAAGTTTTTTCTTTTCTTACTTTGTTATAAACTAACTAACT
AATACAATTTTTTGAAAGTCAAAGTCACCTATATGATGAACATCAACTTTTATTGTTATTCAAATGTTAGACTAAAACAC
GTGGAAGTGACAACCAGAGAAAATAGATTTATAAATTTTCTATGTTTTGACGTCTATCAATCTATTTCCGAGAAAAATAT
GGGTTGGAATTGAATATTATTGAAGTGAGGTTGATGATTATTCCGCTTGGCGCCGAGACTTTGGGTCAAAAAGACAGCAC
AGTTAAAGTTCCTTACCAGACAAGTAACAAACGAACAGTTATAAGTTAAAACAATAATTTCACAACCCTAGTTTATTCAG
TTTGTAGCCCTAATTAATTTTCTTACTCAAAAAGTTTAGTTTCACTAAATTATTGTCGAGATATCAGTTGCTTGTAATCT
TATTCATAAAACAAAATAGGTTATTTCAACAAGGCCTTTTCCAATAATTTGACTTTTGTTGTTAATAAAAAGGAATGACA
TAAAAAAAAATCGTTTACATTGACTTTGATTGATGACTTATGGTCGTCACAAACTATTCACGTTAATAAATGGAAGCTGC
ATGATGTGAAACTCAAATCAACGAAGTCGAAAAAAACACC
>AT4G23180.2 | chr4:12135171-12138170 FORWARD LENGTH=3000
TGAAACTCAAATCAACGAAGTCGAAAAAAACACCATGTCTTCTCTGATCTCTTTTATCTTCCTTTTCCTTTTCTCATTCC
TCACTAGCTTCAAAGCTTCCGCTCAAGATCCTTTTTACTTAAATCATTATTGTCCAAATACGACAACTTACTCAAGATTC
AGCACTTACTCCACCAATCTCAGAACCCTTTTGTCCTCTTTTGCTTCCCGCAACGCCTCTTACTCCACCGGATTCCAGAA
CGTCACGGTGGGACAAACCCCCGACCTGGTCACCGGACTTTTCCTCTGCCGCGGAGACCTCTCGCCGGAAGTTTGCAGTA
ACTGCGTTGCCTTCTCCGTTGACGAAGCGTTAACTAGGTGTCCAAGTCAGAGAGAAGCTGTGTTCTATTACGAGGAGTGT
ATACTCAGATACTCTGACAAGAATATTCTATCGACGGCCATTACAAACGAAGGAGAATTTATCTTGAGTAACACCAACAC
TATTTCTCCTAATCAAAGTCAAATAAACCAGTTTATAGTTTTGGTGCAATCTAATATGAACCAAGCTGCCATGGAAGCAG
CCAACAGTTCTAGAAAATTCTCTACGATAAAGACCGAATTGACCGAACTCCAGACTTTGTACGGGCTTGTTCAATGCACT
CCTGATCTTACAAGTCAAGACTGTTTGAGATGTCTGACAAGATCCATCAATAGAATGCCACTTTCTAGAATTGGAGCAAG
ACAGTTTTGGCCAAGTTGTAATTCAAGGTACGAGCTTTACTCGTTCTACAACGAAACTACCATTGGAACACCATCTCCAC
CACCACCACCGTCGCCAAGCAGAGCAAATTGATGTGCTGCTTTTTACGTCGAAGTTTTGGCCAAGTTGTAATTCGTTTTG
CTCTGCTTTACAAATTGACGTGTTGCTTTTTCTCTGCGTTTAAAATTGGTATCATCGAAATAAAGTAACTCAGTTTCTTA
CAATCAAAGAGATAAGGATTGTGAAGCAGCTAATGAGTCTTCTTATTTTGTCTTTACTTCAGTCTTCTCGTCTTTGATAG
TGAATTGCTCATCTAGCTTTCTTAATCTTAGACTTGGTCAATGTTTTGGCTTTTCTCATACTAAACCAATTAATACATAA
AATATTTAATTTATTTTCTATTACAATTATCTAGATATTTTTAGCTACACGTGATTGAAACGTGTCTCAAGCTACACCAA
CGCTCTTCCTCACAAACTGAATTCGTCGTCGATAGTGGTTGCTCTTGCTATCTTGATGTTTACTTCGTCTGATCGTTGAA
CTGGCCCGCTGCAACATTCTGAGTGTTCCAAGTGATTATTCTAGTTGTGCGTAACACCGTAACAGTAAAAATGAGCTAAG
GAAAGCGAGATGCAAGGGAGAACCAACAGAAGCATAAGTTTTTCCTCTGTTATTACTAATGGAAAAAAACTTTCTTTTTC
ATTTTCTAATTCCTTGTCAGATTTCTCAGCTTCTCTTCTTTTTGTTTTGTGTAAGACTTGGTCGGAGTCTTAGATTACGC
TGATGATTAAAAACTACTAAAAAAGAAAAAAAAAAGAATATTACGCAAATGTTCTCGATGCATTGACCAAGTCCTCTTCT
GGTTCTGGCTCCATTTTCACATGCAGGCCCATAACCAATTTTAACGAGATTTGTTGCATGAAAAGCCGATTGTTTTTCCT
TGGCAGTAACGAAAAAAAATTAGTTACTTTTTAAAAACTAGGGTTTTGAATAATATCATTAAAATCAAATAGAACGAACT
AGGGTTTTGGCATCATACACCGCCTCATTCAATTATTAACAAAGCTGAGTCTTCTTCACGGAGAAATCACGGCTGAGCTA
GGTCTCATATACCTTGCATCAATATCTTGGGCCTTTACTAGGATCGGAGATACATCAAACATAAAATACTTCTCGGTTTT
ATTTTCTCTTTCCTTATGTATATGTGAATGCCTTTAAAAATTTTGATTGCCTTTTTTCTCGTTTTGGAATAGTCATGAGA
AGCTGAGAACCAAAAAGGAAATATTTCTCACCTTTGCAACTAGCTAGATGGAGCTTATGGATGCAAAATTCGTTTTAAAA
CACATTGTATTCGGATGATGTCAAAATATTTCACATTCATATAGCAAATTCATGTTTATATATTCCGATATTAACTTTAA
ATATTAAAACTTATATGCTGTAGATTCATATCCGGGTGAAAACACGAAAGGACTTATGATGGAACCATTATATGGAACGA
CGTCATGTGGAATATCAAGTTATTTAACTTCTCGCGAGTAAGACTATAAAAAGTAATAGAATAATTAGTAACTAACAATA
TCAGATAACGATAGGCAGATGATTTGGTAATACTATTTTAGTATCACTACATCACAATAACCATACTAGCATATACGATA
TACAAATTAATAAATTATCGTGCTTAAAACAAAAACCTATTATCAACCAATAATTTCTTCGCATCAGTGGCGACAATTTT
TTCAGCCCCAGAATGATTCTTTGAAGAATAGTCAACAAAGATTCCTAATTTCAACAATTCTGTTCAAGGAAAAGTACGAA
ACAAATTCTACTGCTAGCTAGTTTCTCTCATGTATATCTAAATTCTATTACTAGTAATTAAGATCTTTGAAATCATGCCA
ACTGCTACATTTATTTTCTCTTGAAAATCCCAACTACCTTTTTTTTGATCAAAAAAAAAAAAGACTTTAGAGTTCAAAGC
TTGAATTTAGAGTTATTATGTTTTAAATTTTGACAGTTTTGATAATTTTCTTCATTTTAAAATGATTTTATATTTTCCGT
AATTTTTTTCTATATTTCATATATTAAAAAAATAAGTAATGGATTAGTAGCTAAACACAAGAAGTTGGACAAGACCCGAC
AATTTAATACGAGACGCGTTGACCTTGACCTTGACTTTTCGTCAGCACAAAACGTTATCTACGGTAGTCACTGAGAGAGA
ACAAACAATCAAATTTGTTTCATATATCACTCAAAGCTTG
>AT4G23180.1 | chr4:12135171-12138170 FORWARD LENGTH=3000
TGAAACTCAAATCAACGAAGTCGAAAAAAACACCATGTCTTCTCTGATCTCTTTTATCTTCCTTTTCCTTTTCTCATTCC
TCACTAGCTTCAAAGCTTCCGCTCAAGATCCTTTTTACTTAAATCATTATTGTCCAAATACGACAACTTACTCAAGATTC
AGCACTTACTCCACCAATCTCAGAACCCTTTTGTCCTCTTTTGCTTCCCGCAACGCCTCTTACTCCACCGGATTCCAGAA
CGTCACGGTGGGACAAACCCCCGACCTGGTCACCGGACTTTTCCTCTGCCGCGGAGACCTCTCGCCGGAAGTTTGCAGTA
ACTGCGTTGCCTTCTCCGTTGACGAAGCGTTAACTAGGTGTCCAAGTCAGAGAGAAGCTGTGTTCTATTACGAGGAGTGT
ATACTCAGATACTCTGACAAGAATATTCTATCGACGGCCATTACAAACGAAGGAGAATTTATCTTGAGTAACACCAACAC
TATTTCTCCTAATCAAAGTCAAATAAACCAGTTTATAGTTTTGGTGCAATCTAATATGAACCAAGCTGCCATGGAAGCAG
CCAACAGTTCTAGAAAATTCTCTACGATAAAGACCGAATTGACCGAACTCCAGACTTTGTACGGGCTTGTTCAATGCACT
CCTGATCTTACAAGTCAAGACTGTTTGAGATGTCTGACAAGATCCATCAATAGAATGCCACTTTCTAGAATTGGAGCAAG
ACAGTTTTGGCCAAGTTGTAATTCAAGGTACGAGCTTTACTCGTTCTACAACGAAACTACCATTGGAACACCATCTCCAC
CACCACCACCGTCGCCAAGCAGAGCAAATTGATGTGCTGCTTTTTACGTCGAAGTTTTGGCCAAGTTGTAATTCGTTTTG
CTCTGCTTTACAAATTGACGTGTTGCTTTTTCTCTGCGTTTAAAATTGGTATCATCGAAATAAAGTAACTCAGTTTCTTA
CAATCAAAGAGATAAGGATTGTGAAGCAGCTAATGAGTCTTCTTATTTTGTCTTTACTTCAGTCTTCTCGTCTTTGATAG
TGAATTGCTCATCTAGCTTTCTTAATCTTAGACTTGGTCAATGTTTTGGCTTTTCTCATACTAAACCAATTAATACATAA
AATATTTAATTTATTTTCTATTACAATTATCTAGATATTTTTAGCTACACGTGATTGAAACGTGTCTCAAGCTACACCAA
CGCTCTTCCTCACAAACTGAATTCGTCGTCGATAGTGGTTGCTCTTGCTATCTTGATGTTTACTTCGTCTGATCGTTGAA
CTGGCCCGCTGCAACATTCTGAGTGTTCCAAGTGATTATTCTAGTTGTGCGTAACACCGTAACAGTAAAAATGAGCTAAG
GAAAGCGAGATGCAAGGGAGAACCAACAGAAGCATAAGTTTTTCCTCTGTTATTACTAATGGAAAAAAACTTTCTTTTTC
ATTTTCTAATTCCTTGTCAGATTTCTCAGCTTCTCTTCTTTTTGTTTTGTGTAAGACTTGGTCGGAGTCTTAGATTACGC
TGATGATTAAAAACTACTAAAAAAGAAAAAAAAAAGAATATTACGCAAATGTTCTCGATGCATTGACCAAGTCCTCTTCT
GGTTCTGGCTCCATTTTCACATGCAGGCCCATAACCAATTTTAACGAGATTTGTTGCATGAAAAGCCGATTGTTTTTCCT
TGGCAGTAACGAAAAAAAATTAGTTACTTTTTAAAAACTAGGGTTTTGAATAATATCATTAAAATCAAATAGAACGAACT
AGGGTTTTGGCATCATACACCGCCTCATTCAATTATTAACAAAGCTGAGTCTTCTTCACGGAGAAATCACGGCTGAGCTA
GGTCTCATATACCTTGCATCAATATCTTGGGCCTTTACTAGGATCGGAGATACATCAAACATAAAATACTTCTCGGTTTT
ATTTTCTCTTTCCTTATGTATATGTGAATGCCTTTAAAAATTTTGATTGCCTTTTTTCTCGTTTTGGAATAGTCATGAGA
AGCTGAGAACCAAAAAGGAAATATTTCTCACCTTTGCAACTAGCTAGATGGAGCTTATGGATGCAAAATTCGTTTTAAAA
CACATTGTATTCGGATGATGTCAAAATATTTCACATTCATATAGCAAATTCATGTTTATATATTCCGATATTAACTTTAA
ATATTAAAACTTATATGCTGTAGATTCATATCCGGGTGAAAACACGAAAGGACTTATGATGGAACCATTATATGGAACGA
CGTCATGTGGAATATCAAGTTATTTAACTTCTCGCGAGTAAGACTATAAAAAGTAATAGAATAATTAGTAACTAACAATA
TCAGATAACGATAGGCAGATGATTTGGTAATACTATTTTAGTATCACTACATCACAATAACCATACTAGCATATACGATA
TACAAATTAATAAATTATCGTGCTTAAAACAAAAACCTATTATCAACCAATAATTTCTTCGCATCAGTGGCGACAATTTT
TTCAGCCCCAGAATGATTCTTTGAAGAATAGTCAACAAAGATTCCTAATTTCAACAATTCTGTTCAAGGAAAAGTACGAA
ACAAATTCTACTGCTAGCTAGTTTCTCTCATGTATATCTAAATTCTATTACTAGTAATTAAGATCTTTGAAATCATGCCA
ACTGCTACATTTATTTTCTCTTGAAAATCCCAACTACCTTTTTTTTGATCAAAAAAAAAAAAGACTTTAGAGTTCAAAGC
TTGAATTTAGAGTTATTATGTTTTAAATTTTGACAGTTTTGATAATTTTCTTCATTTTAAAATGATTTTATATTTTCCGT
AATTTTTTTCTATATTTCATATATTAAAAAAATAAGTAATGGATTAGTAGCTAAACACAAGAAGTTGGACAAGACCCGAC
AATTTAATACGAGACGCGTTGACCTTGACCTTGACTTTTCGTCAGCACAAAACGTTATCTACGGTAGTCACTGAGAGAGA
ACAAACAATCAAATTTGTTTCATATATCACTCAAAGCTTG
>AT4G23180.3 | chr4:12135171-12138170 FORWARD LENGTH=3000
TGAAACTCAAATCAACGAAGTCGAAAAAAACACCATGTCTTCTCTGATCTCTTTTATCTTCCTTTTCCTTTTCTCATTCC
TCACTAGCTTCAAAGCTTCCGCTCAAGATCCTTTTTACTTAAATCATTATTGTCCAAATACGACAACTTACTCAAGATTC
AGCACTTACTCCACCAATCTCAGAACCCTTTTGTCCTCTTTTGCTTCCCGCAACGCCTCTTACTCCACCGGATTCCAGAA
CGTCACGGTGGGACAAACCCCCGACCTGGTCACCGGACTTTTCCTCTGCCGCGGAGACCTCTCGCCGGAAGTTTGCAGTA
ACTGCGTTGCCTTCTCCGTTGACGAAGCGTTAACTAGGTGTCCAAGTCAGAGAGAAGCTGTGTTCTATTACGAGGAGTGT
ATACTCAGATACTCTGACAAGAATATTCTATCGACGGCCATTACAAACGAAGGAGAATTTATCTTGAGTAACACCAACAC
TATTTCTCCTAATCAAAGTCAAATAAACCAGTTTATAGTTTTGGTGCAATCTAATATGAACCAAGCTGCCATGGAAGCAG
CCAACAGTTCTAGAAAATTCTCTACGATAAAGACCGAATTGACCGAACTCCAGACTTTGTACGGGCTTGTTCAATGCACT
CCTGATCTTACAAGTCAAGACTGTTTGAGATGTCTGACAAGATCCATCAATAGAATGCCACTTTCTAGAATTGGAGCAAG
ACAGTTTTGGCCAAGTTGTAATTCAAGGTACGAGCTTTACTCGTTCTACAACGAAACTACCATTGGAACACCATCTCCAC
CACCACCACCGTCGCCAAGCAGAGCAAATTGATGTGCTGCTTTTTACGTCGAAGTTTTGGCCAAGTTGTAATTCGTTTTG
CTCTGCTTTACAAATTGACGTGTTGCTTTTTCTCTGCGTTTAAAATTGGTATCATCGAAATAAAGTAACTCAGTTTCTTA
CAATCAAAGAGATAAGGATTGTGAAGCAGCTAATGAGTCTTCTTATTTTGTCTTTACTTCAGTCTTCTCGTCTTTGATAG
TGAATTGCTCATCTAGCTTTCTTAATCTTAGACTTGGTCAATGTTTTGGCTTTTCTCATACTAAACCAATTAATACATAA
AATATTTAATTTATTTTCTATTACAATTATCTAGATATTTTTAGCTACACGTGATTGAAACGTGTCTCAAGCTACACCAA
CGCTCTTCCTCACAAACTGAATTCGTCGTCGATAGTGGTTGCTCTTGCTATCTTGATGTTTACTTCGTCTGATCGTTGAA
CTGGCCCGCTGCAACATTCTGAGTGTTCCAAGTGATTATTCTAGTTGTGCGTAACACCGTAACAGTAAAAATGAGCTAAG
GAAAGCGAGATGCAAGGGAGAACCAACAGAAGCATAAGTTTTTCCTCTGTTATTACTAATGGAAAAAAACTTTCTTTTTC
ATTTTCTAATTCCTTGTCAGATTTCTCAGCTTCTCTTCTTTTTGTTTTGTGTAAGACTTGGTCGGAGTCTTAGATTACGC
TGATGATTAAAAACTACTAAAAAAGAAAAAAAAAAGAATATTACGCAAATGTTCTCGATGCATTGACCAAGTCCTCTTCT
GGTTCTGGCTCCATTTTCACATGCAGGCCCATAACCAATTTTAACGAGATTTGTTGCATGAAAAGCCGATTGTTTTTCCT
TGGCAGTAACGAAAAAAAATTAGTTACTTTTTAAAAACTAGGGTTTTGAATAATATCATTAAAATCAAATAGAACGAACT
AGGGTTTTGGCATCATACACCGCCTCATTCAATTATTAACAAAGCTGAGTCTTCTTCACGGAGAAATCACGGCTGAGCTA
GGTCTCATATACCTTGCATCAATATCTTGGGCCTTTACTAGGATCGGAGATACATCAAACATAAAATACTTCTCGGTTTT
ATTTTCTCTTTCCTTATGTATATGTGAATGCCTTTAAAAATTTTGATTGCCTTTTTTCTCGTTTTGGAATAGTCATGAGA
AGCTGAGAACCAAAAAGGAAATATTTCTCACCTTTGCAACTAGCTAGATGGAGCTTATGGATGCAAAATTCGTTTTAAAA
CACATTGTATTCGGATGATGTCAAAATATTTCACATTCATATAGCAAATTCATGTTTATATATTCCGATATTAACTTTAA
ATATTAAAACTTATATGCTGTAGATTCATATCCGGGTGAAAACACGAAAGGACTTATGATGGAACCATTATATGGAACGA
CGTCATGTGGAATATCAAGTTATTTAACTTCTCGCGAGTAAGACTATAAAAAGTAATAGAATAATTAGTAACTAACAATA
TCAGATAACGATAGGCAGATGATTTGGTAATACTATTTTAGTATCACTACATCACAATAACCATACTAGCATATACGATA
TACAAATTAATAAATTATCGTGCTTAAAACAAAAACCTATTATCAACCAATAATTTCTTCGCATCAGTGGCGACAATTTT
TTCAGCCCCAGAATGATTCTTTGAAGAATAGTCAACAAAGATTCCTAATTTCAACAATTCTGTTCAAGGAAAAGTACGAA
ACAAATTCTACTGCTAGCTAGTTTCTCTCATGTATATCTAAATTCTATTACTAGTAATTAAGATCTTTGAAATCATGCCA
ACTGCTACATTTATTTTCTCTTGAAAATCCCAACTACCTTTTTTTTGATCAAAAAAAAAAAAGACTTTAGAGTTCAAAGC
TTGAATTTAGAGTTATTATGTTTTAAATTTTGACAGTTTTGATAATTTTCTTCATTTTAAAATGATTTTATATTTTCCGT
AATTTTTTTCTATATTTCATATATTAAAAAAATAAGTAATGGATTAGTAGCTAAACACAAGAAGTTGGACAAGACCCGAC
AATTTAATACGAGACGCGTTGACCTTGACCTTGACTTTTCGTCAGCACAAAACGTTATCTACGGTAGTCACTGAGAGAGA
ACAAACAATCAAATTTGTTTCATATATCACTCAAAGCTTG
>AT4G23190.3 | chr4:12143477-12146476 REVERSE LENGTH=3000
GCCAAACTTCAGCATAGGAATCTTGTTAAGCTTCTTGGGTACTGTCTGGAACCAGAGGAGAAAATACTTGTTTACGAGTT
TGTCCCCAACAAGAGCCTAGACTACTTCCTTTTTGGTATGTGGCATTACCATATACATATTAACCTGAGATTCTGAGTAG
ACATATATGATTGTAATCTCTAAGTGGCTCATGACTACTTGTGTACGTGCAGATCCTACAAAGCAAGGGCAGTTAGACTG
GACAAAACGATACAACATTATCGGAGGAATCACTCGAGGAATTCTATATCTTCATCAAGATTCACGACTAACAATCATAC
ACCGTGATCTCAAAGCCAGCAACATTCTTCTAGATGCCGATATGATCCCGAAAATCGCTGATTTTGGAATGGCGAGGATA
TCTGGAATAGACCAAAGTGTAGCTAACACAAAAAGGATAGCTGGAACTTTGTAAAATACTAACCTTATGAACAGAAGTTT
TCAAGAATATTTTCTTGGACATTCTAATTTAATCTTTCTTGTGTGTTTTATCTTGTAGCGGTTACATGCCTCCAGAATAC
GTGATCCATGGCCAGTTCTCGATGAAATCTGATGTCTATAGCTTCGGTGTTTTGATTCTTGAGATTATATGTGGCAAGAA
GAATAGAAGCTTTTACCAAGCAGATACTAAAGCTGAAAATTTGGTCACCTATGTGAGTACCAAAGAAGAAACTTAGTGCA
TGATCCAATCTAACTTTGTTTGTTAGTTATTGATTAATGATTACATTGTTGTACAGGTTTGGAGGTTGTGGACAAACGGA
TCACCATTAGAGCTCGTGGATCTAACCATATCAGAGAATTGTCAAACAGAAGAAGTTATAAGATGCATCCACATCGCACT
CCTATGTGTTCAAGAAGATCCTAAAGATCGTCCCAACTTGTCAACAATCATGATGATGCTCACTAACAGTTCCCTCATTT
TATCTGTTCCTCAACCACCTGGATTCTTTGTTCCGCAAAACAAAGAACGTGATAGCTTTTTGTCGAGCCAATTTACAATG
GGATGTACTTCTCAGACTAAAAATGATGTAACCATTACAAATCTAGATCCTCGTTGAAGTTGCTGTTCCAATTGACAAAT
TGGAATTGTTACTGAAAACAACGCAGATTCCACATGTGAGGTATTATTTCACTTGAAAATGAAATGTGATGATCCATAGT
TATGTAAGATTTGTGAGTCACTCAAAGTTATTTTTCATACAAACTCTTTATCATTTCTACATTGTAACATTGGTTTGTTG
TATTGAAGATTTCTGATACGAATGGCTTCAAAATTTTATAAACATACCAATTCATGTATAGTAGTAACGCAAATGTTGTT
ATGCATGTAAAAAAGCTCTGTAAATTAGACGGATTCGGTTTGGCTTTACCGGTAGACGAATTTCTACGAATATTTACCCA
AACCGGTTTATTTACTAAACCTATACCATATGAACCGGAAACCAAACGCTATTACCGACTTTTCTTCTTCACTCTCTTCG
TCGGAATCAGCCTTTGCGCATTCTTCTGAGCTCGGATTTAGGGTTTAGCATTCTGGTTCTAATGGCGTTTAATGATATTG
ATTATCGGATTTGTTTGTGCTCTTTTGTTAGATTTTGATGTGTTTAATGGCATAATCACGATTTAGCTAAGGGCTCCGGG
CCAACTGCGTTTTCCGGTGGGAAATGTAATCCGTCTCCGATGCTTATTTGGGGTAAGAGAGCAAACATGGGATAATACTG
CATCAATTTGATAGACCTCTATCACTAATCTGTTGTGTCCTTATTTATAAGCTTTGGTAAATATGTGTGTTCATGATTTG
ATGATTAAATTATGTACAGCCAGCTTTGGAGGTCGAGCCAGTCTGCAAACAGGCCCACTTCCCAAACTATCAATGATGTA
ACCATTACAGATCTGGAACCTCGTTGAAGATAATTGAAACAGTCAGAAGCCATGTTTAGGTGTTTTATCTGTTTGTAGAC
TGGCTCGAAGTTATAAACAAACTCTATCAATGTCTACACTGTAATATCAGCCCTTTGTTATGAAATATTTTGCATTCTAT
TTGGACTCAATTGTTGCTGTTGTTACTCACACTAGTGGTTCGTTGCTACTCTGTTTCAGCCAATTACGACATGTTCTTCT
GGTTTCGGCGTGATTCATATGTACGCATTCTTACATGACTCAACCCAAGAGACACTGATTAGGCTATAAATTGAGACGAA
CAGAACACAACGAAAAAAGGTATGCTAATCTTCTGTTTTTTTCTTTTAGGCTTTTACAATGCTTTGATTGCCAAATGTAT
ATGTATAGTCTGGGAATGTGCTGAGCAGCCTATGACAAAAGCCGGTTTATTTGTGAAATTAATGACACTGACACTTTAGC
CCAATACTTTTCTTGTTCCTCTCCATCTGCCTCTGCGTCACTGGGTTTGATTCTATGAATACTTTATCCTTTATGTCATT
ATCTGAGTCAACATTCCAATCAATATTCAACAACCCCCTTATTATATAATGTGAACAAAGAAAATATTATTGACTTTTAG
CTTTTGACATTGACTTTGACTTTTGACACTCGTTTTCGTGACCATATTTGTAGGTTTCAGGACCACTGTCATCAATTTGA
CGAATTCAATATTTGAAAATTTTGGAGAGAAGCTTCGATTTTGCTTGTTTAAACTGGTAAGAAACGTACAGATGCGTCAA
ACACTAAACACAAAGATCTAGCTTTTGCTTTAATCTTCAAGAAACAATGAAGCAGAGGAGTTTGTTTTCAGTCCTCTGTT
TTTTCTTCATAAGTTTTGGTGTTGCTTCAGTTTCAGCACAAACATGCACGACGGACAAGGGGACTTTCAGACCCAACGGT
ACTTACGACGTAAATCGCCGTCTCATCCTCTCTTCTCTTCCTTCAAATGTCACGGACCAAGACGGCTTATACTACAACGG
TTCCATAGGACAACAACCGAACCGTGTCTACGCAATAGGG
>AT4G23190.4 | chr4:12143477-12146476 REVERSE LENGTH=3000
GCCAAACTTCAGCATAGGAATCTTGTTAAGCTTCTTGGGTACTGTCTGGAACCAGAGGAGAAAATACTTGTTTACGAGTT
TGTCCCCAACAAGAGCCTAGACTACTTCCTTTTTGGTATGTGGCATTACCATATACATATTAACCTGAGATTCTGAGTAG
ACATATATGATTGTAATCTCTAAGTGGCTCATGACTACTTGTGTACGTGCAGATCCTACAAAGCAAGGGCAGTTAGACTG
GACAAAACGATACAACATTATCGGAGGAATCACTCGAGGAATTCTATATCTTCATCAAGATTCACGACTAACAATCATAC
ACCGTGATCTCAAAGCCAGCAACATTCTTCTAGATGCCGATATGATCCCGAAAATCGCTGATTTTGGAATGGCGAGGATA
TCTGGAATAGACCAAAGTGTAGCTAACACAAAAAGGATAGCTGGAACTTTGTAAAATACTAACCTTATGAACAGAAGTTT
TCAAGAATATTTTCTTGGACATTCTAATTTAATCTTTCTTGTGTGTTTTATCTTGTAGCGGTTACATGCCTCCAGAATAC
GTGATCCATGGCCAGTTCTCGATGAAATCTGATGTCTATAGCTTCGGTGTTTTGATTCTTGAGATTATATGTGGCAAGAA
GAATAGAAGCTTTTACCAAGCAGATACTAAAGCTGAAAATTTGGTCACCTATGTGAGTACCAAAGAAGAAACTTAGTGCA
TGATCCAATCTAACTTTGTTTGTTAGTTATTGATTAATGATTACATTGTTGTACAGGTTTGGAGGTTGTGGACAAACGGA
TCACCATTAGAGCTCGTGGATCTAACCATATCAGAGAATTGTCAAACAGAAGAAGTTATAAGATGCATCCACATCGCACT
CCTATGTGTTCAAGAAGATCCTAAAGATCGTCCCAACTTGTCAACAATCATGATGATGCTCACTAACAGTTCCCTCATTT
TATCTGTTCCTCAACCACCTGGATTCTTTGTTCCGCAAAACAAAGAACGTGATAGCTTTTTGTCGAGCCAATTTACAATG
GGATGTACTTCTCAGACTAAAAATGATGTAACCATTACAAATCTAGATCCTCGTTGAAGTTGCTGTTCCAATTGACAAAT
TGGAATTGTTACTGAAAACAACGCAGATTCCACATGTGAGGTATTATTTCACTTGAAAATGAAATGTGATGATCCATAGT
TATGTAAGATTTGTGAGTCACTCAAAGTTATTTTTCATACAAACTCTTTATCATTTCTACATTGTAACATTGGTTTGTTG
TATTGAAGATTTCTGATACGAATGGCTTCAAAATTTTATAAACATACCAATTCATGTATAGTAGTAACGCAAATGTTGTT
ATGCATGTAAAAAAGCTCTGTAAATTAGACGGATTCGGTTTGGCTTTACCGGTAGACGAATTTCTACGAATATTTACCCA
AACCGGTTTATTTACTAAACCTATACCATATGAACCGGAAACCAAACGCTATTACCGACTTTTCTTCTTCACTCTCTTCG
TCGGAATCAGCCTTTGCGCATTCTTCTGAGCTCGGATTTAGGGTTTAGCATTCTGGTTCTAATGGCGTTTAATGATATTG
ATTATCGGATTTGTTTGTGCTCTTTTGTTAGATTTTGATGTGTTTAATGGCATAATCACGATTTAGCTAAGGGCTCCGGG
CCAACTGCGTTTTCCGGTGGGAAATGTAATCCGTCTCCGATGCTTATTTGGGGTAAGAGAGCAAACATGGGATAATACTG
CATCAATTTGATAGACCTCTATCACTAATCTGTTGTGTCCTTATTTATAAGCTTTGGTAAATATGTGTGTTCATGATTTG
ATGATTAAATTATGTACAGCCAGCTTTGGAGGTCGAGCCAGTCTGCAAACAGGCCCACTTCCCAAACTATCAATGATGTA
ACCATTACAGATCTGGAACCTCGTTGAAGATAATTGAAACAGTCAGAAGCCATGTTTAGGTGTTTTATCTGTTTGTAGAC
TGGCTCGAAGTTATAAACAAACTCTATCAATGTCTACACTGTAATATCAGCCCTTTGTTATGAAATATTTTGCATTCTAT
TTGGACTCAATTGTTGCTGTTGTTACTCACACTAGTGGTTCGTTGCTACTCTGTTTCAGCCAATTACGACATGTTCTTCT
GGTTTCGGCGTGATTCATATGTACGCATTCTTACATGACTCAACCCAAGAGACACTGATTAGGCTATAAATTGAGACGAA
CAGAACACAACGAAAAAAGGTATGCTAATCTTCTGTTTTTTTCTTTTAGGCTTTTACAATGCTTTGATTGCCAAATGTAT
ATGTATAGTCTGGGAATGTGCTGAGCAGCCTATGACAAAAGCCGGTTTATTTGTGAAATTAATGACACTGACACTTTAGC
CCAATACTTTTCTTGTTCCTCTCCATCTGCCTCTGCGTCACTGGGTTTGATTCTATGAATACTTTATCCTTTATGTCATT
ATCTGAGTCAACATTCCAATCAATATTCAACAACCCCCTTATTATATAATGTGAACAAAGAAAATATTATTGACTTTTAG
CTTTTGACATTGACTTTGACTTTTGACACTCGTTTTCGTGACCATATTTGTAGGTTTCAGGACCACTGTCATCAATTTGA
CGAATTCAATATTTGAAAATTTTGGAGAGAAGCTTCGATTTTGCTTGTTTAAACTGGTAAGAAACGTACAGATGCGTCAA
ACACTAAACACAAAGATCTAGCTTTTGCTTTAATCTTCAAGAAACAATGAAGCAGAGGAGTTTGTTTTCAGTCCTCTGTT
TTTTCTTCATAAGTTTTGGTGTTGCTTCAGTTTCAGCACAAACATGCACGACGGACAAGGGGACTTTCAGACCCAACGGT
ACTTACGACGTAAATCGCCGTCTCATCCTCTCTTCTCTTCCTTCAAATGTCACGGACCAAGACGGCTTATACTACAACGG
TTCCATAGGACAACAACCGAACCGTGTCTACGCAATAGGG
>AT4G23190.1 | chr4:12143711-12146710 REVERSE LENGTH=3000
AAATTTTGCAAAGACTAACAAGCTAGGTCAAGGTGGATTTGGAGAAGTTTACAAGGTATAGATATAGTCTTTAGTTCTCT
AGCTACCTGGTTCATTACAGAGTTAGGGTAAATTGATCATATCATCATCCGTTTTTAGGGCACGTTAGTTAATGGAACAG
AAGTTGCAGTGAAGAGGCTATCGAAAACATCCGAACAAGGTGCACAAGAGTTCAAGAACGAGGTTGTTCTTGTCGCCAAA
CTTCAGCATAGGAATCTTGTTAAGCTTCTTGGGTACTGTCTGGAACCAGAGGAGAAAATACTTGTTTACGAGTTTGTCCC
CAACAAGAGCCTAGACTACTTCCTTTTTGGTATGTGGCATTACCATATACATATTAACCTGAGATTCTGAGTAGACATAT
ATGATTGTAATCTCTAAGTGGCTCATGACTACTTGTGTACGTGCAGATCCTACAAAGCAAGGGCAGTTAGACTGGACAAA
ACGATACAACATTATCGGAGGAATCACTCGAGGAATTCTATATCTTCATCAAGATTCACGACTAACAATCATACACCGTG
ATCTCAAAGCCAGCAACATTCTTCTAGATGCCGATATGATCCCGAAAATCGCTGATTTTGGAATGGCGAGGATATCTGGA
ATAGACCAAAGTGTAGCTAACACAAAAAGGATAGCTGGAACTTTGTAAAATACTAACCTTATGAACAGAAGTTTTCAAGA
ATATTTTCTTGGACATTCTAATTTAATCTTTCTTGTGTGTTTTATCTTGTAGCGGTTACATGCCTCCAGAATACGTGATC
CATGGCCAGTTCTCGATGAAATCTGATGTCTATAGCTTCGGTGTTTTGATTCTTGAGATTATATGTGGCAAGAAGAATAG
AAGCTTTTACCAAGCAGATACTAAAGCTGAAAATTTGGTCACCTATGTGAGTACCAAAGAAGAAACTTAGTGCATGATCC
AATCTAACTTTGTTTGTTAGTTATTGATTAATGATTACATTGTTGTACAGGTTTGGAGGTTGTGGACAAACGGATCACCA
TTAGAGCTCGTGGATCTAACCATATCAGAGAATTGTCAAACAGAAGAAGTTATAAGATGCATCCACATCGCACTCCTATG
TGTTCAAGAAGATCCTAAAGATCGTCCCAACTTGTCAACAATCATGATGATGCTCACTAACAGTTCCCTCATTTTATCTG
TTCCTCAACCACCTGGATTCTTTGTTCCGCAAAACAAAGAACGTGATAGCTTTTTGTCGAGCCAATTTACAATGGGATGT
ACTTCTCAGACTAAAAATGATGTAACCATTACAAATCTAGATCCTCGTTGAAGTTGCTGTTCCAATTGACAAATTGGAAT
TGTTACTGAAAACAACGCAGATTCCACATGTGAGGTATTATTTCACTTGAAAATGAAATGTGATGATCCATAGTTATGTA
AGATTTGTGAGTCACTCAAAGTTATTTTTCATACAAACTCTTTATCATTTCTACATTGTAACATTGGTTTGTTGTATTGA
AGATTTCTGATACGAATGGCTTCAAAATTTTATAAACATACCAATTCATGTATAGTAGTAACGCAAATGTTGTTATGCAT
GTAAAAAAGCTCTGTAAATTAGACGGATTCGGTTTGGCTTTACCGGTAGACGAATTTCTACGAATATTTACCCAAACCGG
TTTATTTACTAAACCTATACCATATGAACCGGAAACCAAACGCTATTACCGACTTTTCTTCTTCACTCTCTTCGTCGGAA
TCAGCCTTTGCGCATTCTTCTGAGCTCGGATTTAGGGTTTAGCATTCTGGTTCTAATGGCGTTTAATGATATTGATTATC
GGATTTGTTTGTGCTCTTTTGTTAGATTTTGATGTGTTTAATGGCATAATCACGATTTAGCTAAGGGCTCCGGGCCAACT
GCGTTTTCCGGTGGGAAATGTAATCCGTCTCCGATGCTTATTTGGGGTAAGAGAGCAAACATGGGATAATACTGCATCAA
TTTGATAGACCTCTATCACTAATCTGTTGTGTCCTTATTTATAAGCTTTGGTAAATATGTGTGTTCATGATTTGATGATT
AAATTATGTACAGCCAGCTTTGGAGGTCGAGCCAGTCTGCAAACAGGCCCACTTCCCAAACTATCAATGATGTAACCATT
ACAGATCTGGAACCTCGTTGAAGATAATTGAAACAGTCAGAAGCCATGTTTAGGTGTTTTATCTGTTTGTAGACTGGCTC
GAAGTTATAAACAAACTCTATCAATGTCTACACTGTAATATCAGCCCTTTGTTATGAAATATTTTGCATTCTATTTGGAC
TCAATTGTTGCTGTTGTTACTCACACTAGTGGTTCGTTGCTACTCTGTTTCAGCCAATTACGACATGTTCTTCTGGTTTC
GGCGTGATTCATATGTACGCATTCTTACATGACTCAACCCAAGAGACACTGATTAGGCTATAAATTGAGACGAACAGAAC
ACAACGAAAAAAGGTATGCTAATCTTCTGTTTTTTTCTTTTAGGCTTTTACAATGCTTTGATTGCCAAATGTATATGTAT
AGTCTGGGAATGTGCTGAGCAGCCTATGACAAAAGCCGGTTTATTTGTGAAATTAATGACACTGACACTTTAGCCCAATA
CTTTTCTTGTTCCTCTCCATCTGCCTCTGCGTCACTGGGTTTGATTCTATGAATACTTTATCCTTTATGTCATTATCTGA
GTCAACATTCCAATCAATATTCAACAACCCCCTTATTATATAATGTGAACAAAGAAAATATTATTGACTTTTAGCTTTTG
ACATTGACTTTGACTTTTGACACTCGTTTTCGTGACCATATTTGTAGGTTTCAGGACCACTGTCATCAATTTGACGAATT
CAATATTTGAAAATTTTGGAGAGAAGCTTCGATTTTGCTTGTTTAAACTGGTAAGAAACGTACAGATGCGTCAAACACTA
AACACAAAGATCTAGCTTTTGCTTTAATCTTCAAGAAACA
>AT4G23190.2 | chr4:12143711-12146710 REVERSE LENGTH=3000
AAATTTTGCAAAGACTAACAAGCTAGGTCAAGGTGGATTTGGAGAAGTTTACAAGGTATAGATATAGTCTTTAGTTCTCT
AGCTACCTGGTTCATTACAGAGTTAGGGTAAATTGATCATATCATCATCCGTTTTTAGGGCACGTTAGTTAATGGAACAG
AAGTTGCAGTGAAGAGGCTATCGAAAACATCCGAACAAGGTGCACAAGAGTTCAAGAACGAGGTTGTTCTTGTCGCCAAA
CTTCAGCATAGGAATCTTGTTAAGCTTCTTGGGTACTGTCTGGAACCAGAGGAGAAAATACTTGTTTACGAGTTTGTCCC
CAACAAGAGCCTAGACTACTTCCTTTTTGGTATGTGGCATTACCATATACATATTAACCTGAGATTCTGAGTAGACATAT
ATGATTGTAATCTCTAAGTGGCTCATGACTACTTGTGTACGTGCAGATCCTACAAAGCAAGGGCAGTTAGACTGGACAAA
ACGATACAACATTATCGGAGGAATCACTCGAGGAATTCTATATCTTCATCAAGATTCACGACTAACAATCATACACCGTG
ATCTCAAAGCCAGCAACATTCTTCTAGATGCCGATATGATCCCGAAAATCGCTGATTTTGGAATGGCGAGGATATCTGGA
ATAGACCAAAGTGTAGCTAACACAAAAAGGATAGCTGGAACTTTGTAAAATACTAACCTTATGAACAGAAGTTTTCAAGA
ATATTTTCTTGGACATTCTAATTTAATCTTTCTTGTGTGTTTTATCTTGTAGCGGTTACATGCCTCCAGAATACGTGATC
CATGGCCAGTTCTCGATGAAATCTGATGTCTATAGCTTCGGTGTTTTGATTCTTGAGATTATATGTGGCAAGAAGAATAG
AAGCTTTTACCAAGCAGATACTAAAGCTGAAAATTTGGTCACCTATGTGAGTACCAAAGAAGAAACTTAGTGCATGATCC
AATCTAACTTTGTTTGTTAGTTATTGATTAATGATTACATTGTTGTACAGGTTTGGAGGTTGTGGACAAACGGATCACCA
TTAGAGCTCGTGGATCTAACCATATCAGAGAATTGTCAAACAGAAGAAGTTATAAGATGCATCCACATCGCACTCCTATG
TGTTCAAGAAGATCCTAAAGATCGTCCCAACTTGTCAACAATCATGATGATGCTCACTAACAGTTCCCTCATTTTATCTG
TTCCTCAACCACCTGGATTCTTTGTTCCGCAAAACAAAGAACGTGATAGCTTTTTGTCGAGCCAATTTACAATGGGATGT
ACTTCTCAGACTAAAAATGATGTAACCATTACAAATCTAGATCCTCGTTGAAGTTGCTGTTCCAATTGACAAATTGGAAT
TGTTACTGAAAACAACGCAGATTCCACATGTGAGGTATTATTTCACTTGAAAATGAAATGTGATGATCCATAGTTATGTA
AGATTTGTGAGTCACTCAAAGTTATTTTTCATACAAACTCTTTATCATTTCTACATTGTAACATTGGTTTGTTGTATTGA
AGATTTCTGATACGAATGGCTTCAAAATTTTATAAACATACCAATTCATGTATAGTAGTAACGCAAATGTTGTTATGCAT
GTAAAAAAGCTCTGTAAATTAGACGGATTCGGTTTGGCTTTACCGGTAGACGAATTTCTACGAATATTTACCCAAACCGG
TTTATTTACTAAACCTATACCATATGAACCGGAAACCAAACGCTATTACCGACTTTTCTTCTTCACTCTCTTCGTCGGAA
TCAGCCTTTGCGCATTCTTCTGAGCTCGGATTTAGGGTTTAGCATTCTGGTTCTAATGGCGTTTAATGATATTGATTATC
GGATTTGTTTGTGCTCTTTTGTTAGATTTTGATGTGTTTAATGGCATAATCACGATTTAGCTAAGGGCTCCGGGCCAACT
GCGTTTTCCGGTGGGAAATGTAATCCGTCTCCGATGCTTATTTGGGGTAAGAGAGCAAACATGGGATAATACTGCATCAA
TTTGATAGACCTCTATCACTAATCTGTTGTGTCCTTATTTATAAGCTTTGGTAAATATGTGTGTTCATGATTTGATGATT
AAATTATGTACAGCCAGCTTTGGAGGTCGAGCCAGTCTGCAAACAGGCCCACTTCCCAAACTATCAATGATGTAACCATT
ACAGATCTGGAACCTCGTTGAAGATAATTGAAACAGTCAGAAGCCATGTTTAGGTGTTTTATCTGTTTGTAGACTGGCTC
GAAGTTATAAACAAACTCTATCAATGTCTACACTGTAATATCAGCCCTTTGTTATGAAATATTTTGCATTCTATTTGGAC
TCAATTGTTGCTGTTGTTACTCACACTAGTGGTTCGTTGCTACTCTGTTTCAGCCAATTACGACATGTTCTTCTGGTTTC
GGCGTGATTCATATGTACGCATTCTTACATGACTCAACCCAAGAGACACTGATTAGGCTATAAATTGAGACGAACAGAAC
ACAACGAAAAAAGGTATGCTAATCTTCTGTTTTTTTCTTTTAGGCTTTTACAATGCTTTGATTGCCAAATGTATATGTAT
AGTCTGGGAATGTGCTGAGCAGCCTATGACAAAAGCCGGTTTATTTGTGAAATTAATGACACTGACACTTTAGCCCAATA
CTTTTCTTGTTCCTCTCCATCTGCCTCTGCGTCACTGGGTTTGATTCTATGAATACTTTATCCTTTATGTCATTATCTGA
GTCAACATTCCAATCAATATTCAACAACCCCCTTATTATATAATGTGAACAAAGAAAATATTATTGACTTTTAGCTTTTG
ACATTGACTTTGACTTTTGACACTCGTTTTCGTGACCATATTTGTAGGTTTCAGGACCACTGTCATCAATTTGACGAATT
CAATATTTGAAAATTTTGGAGAGAAGCTTCGATTTTGCTTGTTTAAACTGGTAAGAAACGTACAGATGCGTCAAACACTA
AACACAAAGATCTAGCTTTTGCTTTAATCTTCAAGAAACA
>AT4G23200.1 | chr4:12147935-12150934 REVERSE LENGTH=3000
ACTTAACATCTCGTACGATTACTGCAGCCTCCGCAGCAAGAAGCACACCATCGTCCAGTGATAACCATTACAGAGTTGAT
TTTGCGAACTTGACAAAATTCCAGAATATCTACGCATTGATGCAATGCACGCCAGATATTTCTTCTGACGAATGTAACAA
CTGTCTCCAACGAGGCGTACTTGAGTACCAGTCATGCTGTGGAAATAATACTGGAGGCTATGTTATGCGGCCAATCTGCT
TTTTCCGGTGGCAGCTTTTTACATTCTCTAAGGCTTTTCATAACATTACCTTGGCTACTACTCCTCCTCTTTCTCCTCCT
CCACTGCAACGTCCTGTGGTTGCGTCACAACCACCTTCTGCAGACAACCGGGACAAGAAGAGAGACAATAGTAAGTCCTT
GCAAACTTATGACTTAAAGTTACAGTCACAAGACTCTGTCCAAAGACTTATAAGGTTTTTTTTTTCATTCTACAGGTAGC
GGAAAAATCTCAATGAAAACTATTCTAGCAATTGTTGTGGTTGGTATAGTCATCCTCATCATCATCTCGGGAATTCTTGC
TCGCCGGTTTGCTCGGAAGGAAAAACCATATCAAGAAGTTGAACTTAATCAAAGTGAGTGTTGTTCATTTGTTTTATTTG
GCCTCTAAGCTTTTACCAAATATATTGTCTATGGAACTAATTAGATCATTTATTAACATTGTAGCTGGTATTACATCTGT
ACGCTCCCTGCAATACAAATTTAAGACGATCGAAACTGCAACAAATAATTTTTCAGAGAGACTTGGTCATGGTGGATCTG
GACATGTTTTCAAGGTATCATTTCTTTAGCTACTTGTTTCATTACTTCTCTTGAAAAAACTTAAAACTACAGAGTCAAAG
TAAGCTAACCATACTGTCTCATCTTTAGGGAAGGTTGCCTGACGGAAAGGAAATTGCAGTGAAGAGATTGTCAGAAAAAA
CAGAACAAAGTAAGAAAGAGTTCAAGAACGAGGTTGTTCTTGTCGCGAAACTTCAGCATAGAAATCTTGTTAGACTTCTC
GGTTTTTCTGTCAAAGGAGAAGAAAAGATCATAGTCTACGAGTATTTGCCCAACAGAAGTCTCGACTACATCCTCTTTGG
TAAGAAAAGATACAAATAATAGGGTTATATTCTCTGAAACACTACTTCTTGATCTCATATCCTAATTTGTGCAGACCCTA
CAAAGCAAGGAGAGTTAGACTGGAAAAAGCGGTACAAGATCATTGGAGGAACTGCTAGAGGGATTCTATATCTTCATCAA
GATTCACAACCCACAATCATACATCGTGACCTCAAAGCGGGTAATATCCTCTTGGACGCTCATATGAACCCGAAAGTTGC
AGATTTTGGGACGGCAAGGATCTTTGGGATGGACCAAAGTGTAGCTATTACAGCGAATGCAGCCGGAACTCCGTAAAATT
CTCTTATATATTACTCATGATGGTTATGAACTTTAATTGCAAGAATATTTTCTTGACCAAAGTAGAATTAATCTTGTAGC
GGTTACATGGCCCCAGAATATATGGAACTAGGCGAATTCTCGATGAAATCTGACGTGTATAGCTATGGGGTCTTAGTTCT
TGAGATTATATGCGGCAAGAGGAACACGAGCTTCTCATCTCCGGTTCAGAATTTTGTCACATATGTGAGTACTATAATCG
TATCTCACTGTTGTTGTAACTGTAAGATTTGGATTAGATCATTGAATTTTGTTTCAGGTCTGGAGGTTATGGAAAAGCGG
GACACCATTAAACCTCGTTGACGCAACAATTGCAGAGAATTATAAGAGTGAAGAAGTGATAAGATGTATCCACATTGCGC
TCCTATGTGTTCAAGAAGAACCTACAGATCGTCCTGACTTTTCGATAATCATGTCGATGCTCACTAGCAATTCCCTCATC
TTACCTGTTCCTAAACCACCTCCATCCTTCATTCCAGGTAGACCAAACCAATCTACGACGAGGCCCAGTTCCCAAAATAT
CAATGATGGAAGGTGGTCCTTGTTGAAAATGATGTTCCATTGAGACATTGGAACTTGTTTGAAGTAAACTATGTTTTTGG
TATTTCAGTTTAAACTGTTATGAATTATTCATAAAGTTATGTATGTGTAAATTGTGAGATACTCATCAAAGTAGTTATGT
ACACTTAGAATTTTCTATTCCCTACATTTTTATACGAGCTCTTTGTTATAAAATCCGTTTAGATGGTTTCTCAAACATTG
CCTTCAATCACTTTGATGCTTATACCAGCTCTCTTCCACTACACTGTGGTCTGTGGACTGATATTAAAAGTTTACTTGGT
ATGGAAGTAAGCTATTTAGTTGACGGTTCCTTCTCTGTTTTGAATCAACCTCTGCCCATCCTCTGTTTTTTCTCGACTCT
GTTTTAGGATGAGGCTTGGGACTAATAATATACACTTGTAGATATTTATCCCACATAATTCTCTAGAGGACTTGAAGACG
CTATATACAAGATTCTAGATACTGGATTCTAGATACTGGATCGATTTAATTAGTAATTGGTCAAATAATGATACCTGACC
CATAATAAAAAAAAAACTTGTCAAAAATCAACTTCATATTTCAGTACACTTGGAGCTCGTATGCATATTAACTCGGCTTC
ATTGAATTAATTCTCATTTCATACTCCATTGTTTTCAGTTTTGTTTTTCATTATGTTTACATTCATCAAACAAGGACAGG
TCATCCAATAAGAGAGACTTGGTCACAAAAATTCCAAAACGAGATATTACAAGTGTGAAGAAGCTAACAAGTAACAAGTC
CTCTTCACATTTGTCTTCTAGTCCATTTTTGTAAATATACCCTTATTTCCACGAAAACATGCCAAGAAGAAAAATGTCTC
CTAATGTATGATCAGTCATTCTCAAACCTCTGTTCGTGGAAATTAATACCCAAAAATTTCCATTAATAGGTATTTCAATA
GCTTCATGCTGTTCTAAAAACAAACACAAAACCAATAAAA
>AT4G23200.2 | chr4:12147935-12150934 REVERSE LENGTH=3000
ACTTAACATCTCGTACGATTACTGCAGCCTCCGCAGCAAGAAGCACACCATCGTCCAGTGATAACCATTACAGAGTTGAT
TTTGCGAACTTGACAAAATTCCAGAATATCTACGCATTGATGCAATGCACGCCAGATATTTCTTCTGACGAATGTAACAA
CTGTCTCCAACGAGGCGTACTTGAGTACCAGTCATGCTGTGGAAATAATACTGGAGGCTATGTTATGCGGCCAATCTGCT
TTTTCCGGTGGCAGCTTTTTACATTCTCTAAGGCTTTTCATAACATTACCTTGGCTACTACTCCTCCTCTTTCTCCTCCT
CCACTGCAACGTCCTGTGGTTGCGTCACAACCACCTTCTGCAGACAACCGGGACAAGAAGAGAGACAATAGTAAGTCCTT
GCAAACTTATGACTTAAAGTTACAGTCACAAGACTCTGTCCAAAGACTTATAAGGTTTTTTTTTTCATTCTACAGGTAGC
GGAAAAATCTCAATGAAAACTATTCTAGCAATTGTTGTGGTTGGTATAGTCATCCTCATCATCATCTCGGGAATTCTTGC
TCGCCGGTTTGCTCGGAAGGAAAAACCATATCAAGAAGTTGAACTTAATCAAAGTGAGTGTTGTTCATTTGTTTTATTTG
GCCTCTAAGCTTTTACCAAATATATTGTCTATGGAACTAATTAGATCATTTATTAACATTGTAGCTGGTATTACATCTGT
ACGCTCCCTGCAATACAAATTTAAGACGATCGAAACTGCAACAAATAATTTTTCAGAGAGACTTGGTCATGGTGGATCTG
GACATGTTTTCAAGGTATCATTTCTTTAGCTACTTGTTTCATTACTTCTCTTGAAAAAACTTAAAACTACAGAGTCAAAG
TAAGCTAACCATACTGTCTCATCTTTAGGGAAGGTTGCCTGACGGAAAGGAAATTGCAGTGAAGAGATTGTCAGAAAAAA
CAGAACAAAGTAAGAAAGAGTTCAAGAACGAGGTTGTTCTTGTCGCGAAACTTCAGCATAGAAATCTTGTTAGACTTCTC
GGTTTTTCTGTCAAAGGAGAAGAAAAGATCATAGTCTACGAGTATTTGCCCAACAGAAGTCTCGACTACATCCTCTTTGG
TAAGAAAAGATACAAATAATAGGGTTATATTCTCTGAAACACTACTTCTTGATCTCATATCCTAATTTGTGCAGACCCTA
CAAAGCAAGGAGAGTTAGACTGGAAAAAGCGGTACAAGATCATTGGAGGAACTGCTAGAGGGATTCTATATCTTCATCAA
GATTCACAACCCACAATCATACATCGTGACCTCAAAGCGGGTAATATCCTCTTGGACGCTCATATGAACCCGAAAGTTGC
AGATTTTGGGACGGCAAGGATCTTTGGGATGGACCAAAGTGTAGCTATTACAGCGAATGCAGCCGGAACTCCGTAAAATT
CTCTTATATATTACTCATGATGGTTATGAACTTTAATTGCAAGAATATTTTCTTGACCAAAGTAGAATTAATCTTGTAGC
GGTTACATGGCCCCAGAATATATGGAACTAGGCGAATTCTCGATGAAATCTGACGTGTATAGCTATGGGGTCTTAGTTCT
TGAGATTATATGCGGCAAGAGGAACACGAGCTTCTCATCTCCGGTTCAGAATTTTGTCACATATGTGAGTACTATAATCG
TATCTCACTGTTGTTGTAACTGTAAGATTTGGATTAGATCATTGAATTTTGTTTCAGGTCTGGAGGTTATGGAAAAGCGG
GACACCATTAAACCTCGTTGACGCAACAATTGCAGAGAATTATAAGAGTGAAGAAGTGATAAGATGTATCCACATTGCGC
TCCTATGTGTTCAAGAAGAACCTACAGATCGTCCTGACTTTTCGATAATCATGTCGATGCTCACTAGCAATTCCCTCATC
TTACCTGTTCCTAAACCACCTCCATCCTTCATTCCAGGTAGACCAAACCAATCTACGACGAGGCCCAGTTCCCAAAATAT
CAATGATGGAAGGTGGTCCTTGTTGAAAATGATGTTCCATTGAGACATTGGAACTTGTTTGAAGTAAACTATGTTTTTGG
TATTTCAGTTTAAACTGTTATGAATTATTCATAAAGTTATGTATGTGTAAATTGTGAGATACTCATCAAAGTAGTTATGT
ACACTTAGAATTTTCTATTCCCTACATTTTTATACGAGCTCTTTGTTATAAAATCCGTTTAGATGGTTTCTCAAACATTG
CCTTCAATCACTTTGATGCTTATACCAGCTCTCTTCCACTACACTGTGGTCTGTGGACTGATATTAAAAGTTTACTTGGT
ATGGAAGTAAGCTATTTAGTTGACGGTTCCTTCTCTGTTTTGAATCAACCTCTGCCCATCCTCTGTTTTTTCTCGACTCT
GTTTTAGGATGAGGCTTGGGACTAATAATATACACTTGTAGATATTTATCCCACATAATTCTCTAGAGGACTTGAAGACG
CTATATACAAGATTCTAGATACTGGATTCTAGATACTGGATCGATTTAATTAGTAATTGGTCAAATAATGATACCTGACC
CATAATAAAAAAAAAACTTGTCAAAAATCAACTTCATATTTCAGTACACTTGGAGCTCGTATGCATATTAACTCGGCTTC
ATTGAATTAATTCTCATTTCATACTCCATTGTTTTCAGTTTTGTTTTTCATTATGTTTACATTCATCAAACAAGGACAGG
TCATCCAATAAGAGAGACTTGGTCACAAAAATTCCAAAACGAGATATTACAAGTGTGAAGAAGCTAACAAGTAACAAGTC
CTCTTCACATTTGTCTTCTAGTCCATTTTTGTAAATATACCCTTATTTCCACGAAAACATGCCAAGAAGAAAAATGTCTC
CTAATGTATGATCAGTCATTCTCAAACCTCTGTTCGTGGAAATTAATACCCAAAAATTTCCATTAATAGGTATTTCAATA
GCTTCATGCTGTTCTAAAAACAAACACAAAACCAATAAAA
>AT4G23210.3 | chr4:12151419-12154418 REVERSE LENGTH=3000
TATTTTACAGGCTTGGAGGTTGTGGAGAAACGATTCACCATTAGAACTCGTGGATCCAACCATTTCGGAGAATTGTGAAA
CCGAAGAAGTGACAAGATGCATCCACATTGCGTTGCTGTGTGTTCAACACAATCCCACAGATCGCCCCAGCTTGTCGACA
ATCAACATGATGCTCATAAACAATTCGTATGTTTTACCTGATCCTCAACAACCTGGATTCTTCTTTCCAATAATAAGCAA
CCAAGAACGAGATGGCCTCGACTCTATGAACAGGTCCAATCCACAAACTATCAATGATGTAACCATTACAGATTTTGAAC
CTCGTTGAAGTTGCTATTCCAGTGAGACATTGTTCCATTTGAATGATTATGTATCTAAGTATCTTTATCATTCCTACGTT
GTAATATCAGCTCTCTGTTTTATGGGAGTCTTGACGTATAATATCCAAACCGGTCTTATATTTGATATGAATGTTACTTA
ACTCGGTTTATTTTCTAAAAACGATATTATGTAAACCGGAAACTGATACTCTGTTTTTGCTCAACACTCAGATTTAGGAA
TTAGGGATTATCATTTTGCTTATCTTTAGAAACTGATGTCTCGGTCAGCTTTGATCACTGAAATTTGGTTTTAATTTGTG
TGTAGACACCATTGTTTGCTGCGTTGAAAACTGGTTTCGTCGAATTGTGAAGCAGCTTATGAGTCTTCGTTTTTTTTTGT
CTTTAATTCTTCGTATTCTCATCTCTGATAGCGTTGCTCTGATTTTTCCAATCAATGGTTGAATTTTCCACTTTGTTAAA
GTTTTTGTATTTGTGTTGAATTATCTCTGCGTTGAAAATTCTACGACGTGTTCTTTTAAGTGCCACATGATTCAGGAATT
GCACGAGTCAAACGAATAGAAACATTTGACTGAGAAACATGCGACCAACGGTTCAATGAAAACTTGCGATCGAAATTTAA
TGGACGTGAATATATGCATGTACAATGCAAACACAATTGCTTGCTGTCCTAAACCAGAACAATATATGATCTTGAAAATA
TATTTAAAATCTTTTGTTTTCTCCTTGTAGGCTTTCCTGTTGTGTTTGTACCAAGCGGGAAAACTGGCGTTTTTACACCC
AATGATAAGTATGATACAAACCGTCGCCTTCTCCTCTCTTCTCTAGCTTCTCATGTTGTAGCTCGAGGTGACTTCTACAG
TAATTCACTTGGCCAAGTCTATGATCGGGTGTATGCTTTGGGGATGTTCATCTCAGTTGTTGAACCAAAGGTTTGCTCAA
ACTGTATCGACCTTGCTTCTAAAGAGGTGTTAGAGGAATGTACCAACCAGACAGAAGGCATTGCCTGGCCCGAAAATGGG
ATTCTTTGTATGGTACGTTACTCCAACCGTTCGTTTTCTGGATCACTTGAGATGGAACCAAAGTATATATGCATGTACAA
TACTGGAGATATCGGATCCGAAAACTTTGATAACCTGTGGGACGACTTGACAAGTCGTATGATAGCTGGAGTTATATGAT
CGTTTTGTGCGTGTTTGTAACATATTTATACTATCTATAAAAAGGTTTTCTTAAAAATGGGGATGGTTTGATGATATAAG
GTTTTGTCCGAACCGCATAACTTCCTTTTCCGGTAAAAGGTTGGCAAGCCGGATATCGAGATTGGAAGGGACAGTGCTGA
GCATGGACAGGTAGGGGGGGTGAGTTTTGTGCTTTAACCTCGATCCGCTTGTGCGAAGTACTCGTCACATGTACGATTCT
AGCCGGGCTATTTCTAGCACGGTTCATGATCGCTACATACAAAGCCTTTTTATTTTATTTTAATTATGTAATCTCAAGAG
CCGTTTATGTTTCTGTACAATATTGTGTGATCACTACCAAATGATCTGAGTGTATGCCATGGTGATGCTTCTATAAACCC
TATAATCTCTTCAATCTTGTGTGACTAGGATATGCTTGGTAGTTCTATAAAATGGTGTACAATTCAGTTTTTTTTTGGGT
TTGGTTTGACATGGGAGTATGTGATAGGTTCATCACTCTGGTAACGTGCTACACAAGTAACTGAATCTTTTTTGCAAAAC
CAATGAAAGAAGGATATACTACAAAACCGGTTAATTTGCAAAACCAATGACACAATACATAGCCCTCTGCAACGATCATC
TGATCTTCTGCATCTGCCTTTGCTTCGTCAGGTTTGGTGATAGGAGACTTAGAAGTTTTTGGGTTCAACGGTTAACACAT
ATGGTTAGGAATGATGATGAAATTCAACGTTTTCCACTAGCCCAAAACCATTGACTTTTGTCGCGGGTCCGTTTCACGCC
GTATATGTCGAACATGGAGGGTTGAAGGACCACTGTTATCAGTTTGACGAATTCAGTATTTAGATATTTTCAGAGAAACT
CGATTTCTTTTTTAGTAAGCTATAAAAAACGCGTAAACAAAAGACAAAGAATTAGCGATTAAAAAAAAACTAGGGATAAT
CTTTTAAAGAATTAACGCTTAATTATATCTAAATCATTAACTGAATAGTTCATTATTCACGTCTTATTAGCGAATGGAGA
TAGTGCGCTAGGTTATAATAGGAGCTAAGGTAACTTAGAGCTCACGAAAGAGTAAGGACTCATCAGGAACTGGTGGCTGA
CTGGTGCTTTTTAAGGGGTTTGTTACGTGGCAATTGCGACGTCTTTTGAATGCGTTTTGGTTTTAAAGGTAAGAAATTGG
TTAGGAAAAAGCTACGTAATTTGGCCGTGGATGAGTGTTAAATGTTAATGGTACCTCGACCCCAGCCTCCTGACCTAGTA
CATATCTACATTATTATTTGAAAGGATTTAAACATAATAATACTGTATGAACAGAAAAAAATGAAATAAGACTTTTGATT
TTCATCTTTTGTTTTGTGACATTTAGAAAGTTTCTGAGAAACAACAATTGCTGTTTAAATTGCTAAGGAACGAACAGATG
TTTAAACACTAAAACAAAGCTATAATCTCTAAGGCAAAAA
>AT4G23210.1 | chr4:12151419-12154418 REVERSE LENGTH=3000
TATTTTACAGGCTTGGAGGTTGTGGAGAAACGATTCACCATTAGAACTCGTGGATCCAACCATTTCGGAGAATTGTGAAA
CCGAAGAAGTGACAAGATGCATCCACATTGCGTTGCTGTGTGTTCAACACAATCCCACAGATCGCCCCAGCTTGTCGACA
ATCAACATGATGCTCATAAACAATTCGTATGTTTTACCTGATCCTCAACAACCTGGATTCTTCTTTCCAATAATAAGCAA
CCAAGAACGAGATGGCCTCGACTCTATGAACAGGTCCAATCCACAAACTATCAATGATGTAACCATTACAGATTTTGAAC
CTCGTTGAAGTTGCTATTCCAGTGAGACATTGTTCCATTTGAATGATTATGTATCTAAGTATCTTTATCATTCCTACGTT
GTAATATCAGCTCTCTGTTTTATGGGAGTCTTGACGTATAATATCCAAACCGGTCTTATATTTGATATGAATGTTACTTA
ACTCGGTTTATTTTCTAAAAACGATATTATGTAAACCGGAAACTGATACTCTGTTTTTGCTCAACACTCAGATTTAGGAA
TTAGGGATTATCATTTTGCTTATCTTTAGAAACTGATGTCTCGGTCAGCTTTGATCACTGAAATTTGGTTTTAATTTGTG
TGTAGACACCATTGTTTGCTGCGTTGAAAACTGGTTTCGTCGAATTGTGAAGCAGCTTATGAGTCTTCGTTTTTTTTTGT
CTTTAATTCTTCGTATTCTCATCTCTGATAGCGTTGCTCTGATTTTTCCAATCAATGGTTGAATTTTCCACTTTGTTAAA
GTTTTTGTATTTGTGTTGAATTATCTCTGCGTTGAAAATTCTACGACGTGTTCTTTTAAGTGCCACATGATTCAGGAATT
GCACGAGTCAAACGAATAGAAACATTTGACTGAGAAACATGCGACCAACGGTTCAATGAAAACTTGCGATCGAAATTTAA
TGGACGTGAATATATGCATGTACAATGCAAACACAATTGCTTGCTGTCCTAAACCAGAACAATATATGATCTTGAAAATA
TATTTAAAATCTTTTGTTTTCTCCTTGTAGGCTTTCCTGTTGTGTTTGTACCAAGCGGGAAAACTGGCGTTTTTACACCC
AATGATAAGTATGATACAAACCGTCGCCTTCTCCTCTCTTCTCTAGCTTCTCATGTTGTAGCTCGAGGTGACTTCTACAG
TAATTCACTTGGCCAAGTCTATGATCGGGTGTATGCTTTGGGGATGTTCATCTCAGTTGTTGAACCAAAGGTTTGCTCAA
ACTGTATCGACCTTGCTTCTAAAGAGGTGTTAGAGGAATGTACCAACCAGACAGAAGGCATTGCCTGGCCCGAAAATGGG
ATTCTTTGTATGGTACGTTACTCCAACCGTTCGTTTTCTGGATCACTTGAGATGGAACCAAAGTATATATGCATGTACAA
TACTGGAGATATCGGATCCGAAAACTTTGATAACCTGTGGGACGACTTGACAAGTCGTATGATAGCTGGAGTTATATGAT
CGTTTTGTGCGTGTTTGTAACATATTTATACTATCTATAAAAAGGTTTTCTTAAAAATGGGGATGGTTTGATGATATAAG
GTTTTGTCCGAACCGCATAACTTCCTTTTCCGGTAAAAGGTTGGCAAGCCGGATATCGAGATTGGAAGGGACAGTGCTGA
GCATGGACAGGTAGGGGGGGTGAGTTTTGTGCTTTAACCTCGATCCGCTTGTGCGAAGTACTCGTCACATGTACGATTCT
AGCCGGGCTATTTCTAGCACGGTTCATGATCGCTACATACAAAGCCTTTTTATTTTATTTTAATTATGTAATCTCAAGAG
CCGTTTATGTTTCTGTACAATATTGTGTGATCACTACCAAATGATCTGAGTGTATGCCATGGTGATGCTTCTATAAACCC
TATAATCTCTTCAATCTTGTGTGACTAGGATATGCTTGGTAGTTCTATAAAATGGTGTACAATTCAGTTTTTTTTTGGGT
TTGGTTTGACATGGGAGTATGTGATAGGTTCATCACTCTGGTAACGTGCTACACAAGTAACTGAATCTTTTTTGCAAAAC
CAATGAAAGAAGGATATACTACAAAACCGGTTAATTTGCAAAACCAATGACACAATACATAGCCCTCTGCAACGATCATC
TGATCTTCTGCATCTGCCTTTGCTTCGTCAGGTTTGGTGATAGGAGACTTAGAAGTTTTTGGGTTCAACGGTTAACACAT
ATGGTTAGGAATGATGATGAAATTCAACGTTTTCCACTAGCCCAAAACCATTGACTTTTGTCGCGGGTCCGTTTCACGCC
GTATATGTCGAACATGGAGGGTTGAAGGACCACTGTTATCAGTTTGACGAATTCAGTATTTAGATATTTTCAGAGAAACT
CGATTTCTTTTTTAGTAAGCTATAAAAAACGCGTAAACAAAAGACAAAGAATTAGCGATTAAAAAAAAACTAGGGATAAT
CTTTTAAAGAATTAACGCTTAATTATATCTAAATCATTAACTGAATAGTTCATTATTCACGTCTTATTAGCGAATGGAGA
TAGTGCGCTAGGTTATAATAGGAGCTAAGGTAACTTAGAGCTCACGAAAGAGTAAGGACTCATCAGGAACTGGTGGCTGA
CTGGTGCTTTTTAAGGGGTTTGTTACGTGGCAATTGCGACGTCTTTTGAATGCGTTTTGGTTTTAAAGGTAAGAAATTGG
TTAGGAAAAAGCTACGTAATTTGGCCGTGGATGAGTGTTAAATGTTAATGGTACCTCGACCCCAGCCTCCTGACCTAGTA
CATATCTACATTATTATTTGAAAGGATTTAAACATAATAATACTGTATGAACAGAAAAAAATGAAATAAGACTTTTGATT
TTCATCTTTTGTTTTGTGACATTTAGAAAGTTTCTGAGAAACAACAATTGCTGTTTAAATTGCTAAGGAACGAACAGATG
TTTAAACACTAAAACAAAGCTATAATCTCTAAGGCAAAAA
>AT4G23210.5 | chr4:12151419-12154418 REVERSE LENGTH=3000
TATTTTACAGGCTTGGAGGTTGTGGAGAAACGATTCACCATTAGAACTCGTGGATCCAACCATTTCGGAGAATTGTGAAA
CCGAAGAAGTGACAAGATGCATCCACATTGCGTTGCTGTGTGTTCAACACAATCCCACAGATCGCCCCAGCTTGTCGACA
ATCAACATGATGCTCATAAACAATTCGTATGTTTTACCTGATCCTCAACAACCTGGATTCTTCTTTCCAATAATAAGCAA
CCAAGAACGAGATGGCCTCGACTCTATGAACAGGTCCAATCCACAAACTATCAATGATGTAACCATTACAGATTTTGAAC
CTCGTTGAAGTTGCTATTCCAGTGAGACATTGTTCCATTTGAATGATTATGTATCTAAGTATCTTTATCATTCCTACGTT
GTAATATCAGCTCTCTGTTTTATGGGAGTCTTGACGTATAATATCCAAACCGGTCTTATATTTGATATGAATGTTACTTA
ACTCGGTTTATTTTCTAAAAACGATATTATGTAAACCGGAAACTGATACTCTGTTTTTGCTCAACACTCAGATTTAGGAA
TTAGGGATTATCATTTTGCTTATCTTTAGAAACTGATGTCTCGGTCAGCTTTGATCACTGAAATTTGGTTTTAATTTGTG
TGTAGACACCATTGTTTGCTGCGTTGAAAACTGGTTTCGTCGAATTGTGAAGCAGCTTATGAGTCTTCGTTTTTTTTTGT
CTTTAATTCTTCGTATTCTCATCTCTGATAGCGTTGCTCTGATTTTTCCAATCAATGGTTGAATTTTCCACTTTGTTAAA
GTTTTTGTATTTGTGTTGAATTATCTCTGCGTTGAAAATTCTACGACGTGTTCTTTTAAGTGCCACATGATTCAGGAATT
GCACGAGTCAAACGAATAGAAACATTTGACTGAGAAACATGCGACCAACGGTTCAATGAAAACTTGCGATCGAAATTTAA
TGGACGTGAATATATGCATGTACAATGCAAACACAATTGCTTGCTGTCCTAAACCAGAACAATATATGATCTTGAAAATA
TATTTAAAATCTTTTGTTTTCTCCTTGTAGGCTTTCCTGTTGTGTTTGTACCAAGCGGGAAAACTGGCGTTTTTACACCC
AATGATAAGTATGATACAAACCGTCGCCTTCTCCTCTCTTCTCTAGCTTCTCATGTTGTAGCTCGAGGTGACTTCTACAG
TAATTCACTTGGCCAAGTCTATGATCGGGTGTATGCTTTGGGGATGTTCATCTCAGTTGTTGAACCAAAGGTTTGCTCAA
ACTGTATCGACCTTGCTTCTAAAGAGGTGTTAGAGGAATGTACCAACCAGACAGAAGGCATTGCCTGGCCCGAAAATGGG
ATTCTTTGTATGGTACGTTACTCCAACCGTTCGTTTTCTGGATCACTTGAGATGGAACCAAAGTATATATGCATGTACAA
TACTGGAGATATCGGATCCGAAAACTTTGATAACCTGTGGGACGACTTGACAAGTCGTATGATAGCTGGAGTTATATGAT
CGTTTTGTGCGTGTTTGTAACATATTTATACTATCTATAAAAAGGTTTTCTTAAAAATGGGGATGGTTTGATGATATAAG
GTTTTGTCCGAACCGCATAACTTCCTTTTCCGGTAAAAGGTTGGCAAGCCGGATATCGAGATTGGAAGGGACAGTGCTGA
GCATGGACAGGTAGGGGGGGTGAGTTTTGTGCTTTAACCTCGATCCGCTTGTGCGAAGTACTCGTCACATGTACGATTCT
AGCCGGGCTATTTCTAGCACGGTTCATGATCGCTACATACAAAGCCTTTTTATTTTATTTTAATTATGTAATCTCAAGAG
CCGTTTATGTTTCTGTACAATATTGTGTGATCACTACCAAATGATCTGAGTGTATGCCATGGTGATGCTTCTATAAACCC
TATAATCTCTTCAATCTTGTGTGACTAGGATATGCTTGGTAGTTCTATAAAATGGTGTACAATTCAGTTTTTTTTTGGGT
TTGGTTTGACATGGGAGTATGTGATAGGTTCATCACTCTGGTAACGTGCTACACAAGTAACTGAATCTTTTTTGCAAAAC
CAATGAAAGAAGGATATACTACAAAACCGGTTAATTTGCAAAACCAATGACACAATACATAGCCCTCTGCAACGATCATC
TGATCTTCTGCATCTGCCTTTGCTTCGTCAGGTTTGGTGATAGGAGACTTAGAAGTTTTTGGGTTCAACGGTTAACACAT
ATGGTTAGGAATGATGATGAAATTCAACGTTTTCCACTAGCCCAAAACCATTGACTTTTGTCGCGGGTCCGTTTCACGCC
GTATATGTCGAACATGGAGGGTTGAAGGACCACTGTTATCAGTTTGACGAATTCAGTATTTAGATATTTTCAGAGAAACT
CGATTTCTTTTTTAGTAAGCTATAAAAAACGCGTAAACAAAAGACAAAGAATTAGCGATTAAAAAAAAACTAGGGATAAT
CTTTTAAAGAATTAACGCTTAATTATATCTAAATCATTAACTGAATAGTTCATTATTCACGTCTTATTAGCGAATGGAGA
TAGTGCGCTAGGTTATAATAGGAGCTAAGGTAACTTAGAGCTCACGAAAGAGTAAGGACTCATCAGGAACTGGTGGCTGA
CTGGTGCTTTTTAAGGGGTTTGTTACGTGGCAATTGCGACGTCTTTTGAATGCGTTTTGGTTTTAAAGGTAAGAAATTGG
TTAGGAAAAAGCTACGTAATTTGGCCGTGGATGAGTGTTAAATGTTAATGGTACCTCGACCCCAGCCTCCTGACCTAGTA
CATATCTACATTATTATTTGAAAGGATTTAAACATAATAATACTGTATGAACAGAAAAAAATGAAATAAGACTTTTGATT
TTCATCTTTTGTTTTGTGACATTTAGAAAGTTTCTGAGAAACAACAATTGCTGTTTAAATTGCTAAGGAACGAACAGATG
TTTAAACACTAAAACAAAGCTATAATCTCTAAGGCAAAAA
>AT4G23210.2 | chr4:12151419-12154418 REVERSE LENGTH=3000
TATTTTACAGGCTTGGAGGTTGTGGAGAAACGATTCACCATTAGAACTCGTGGATCCAACCATTTCGGAGAATTGTGAAA
CCGAAGAAGTGACAAGATGCATCCACATTGCGTTGCTGTGTGTTCAACACAATCCCACAGATCGCCCCAGCTTGTCGACA
ATCAACATGATGCTCATAAACAATTCGTATGTTTTACCTGATCCTCAACAACCTGGATTCTTCTTTCCAATAATAAGCAA
CCAAGAACGAGATGGCCTCGACTCTATGAACAGGTCCAATCCACAAACTATCAATGATGTAACCATTACAGATTTTGAAC
CTCGTTGAAGTTGCTATTCCAGTGAGACATTGTTCCATTTGAATGATTATGTATCTAAGTATCTTTATCATTCCTACGTT
GTAATATCAGCTCTCTGTTTTATGGGAGTCTTGACGTATAATATCCAAACCGGTCTTATATTTGATATGAATGTTACTTA
ACTCGGTTTATTTTCTAAAAACGATATTATGTAAACCGGAAACTGATACTCTGTTTTTGCTCAACACTCAGATTTAGGAA
TTAGGGATTATCATTTTGCTTATCTTTAGAAACTGATGTCTCGGTCAGCTTTGATCACTGAAATTTGGTTTTAATTTGTG
TGTAGACACCATTGTTTGCTGCGTTGAAAACTGGTTTCGTCGAATTGTGAAGCAGCTTATGAGTCTTCGTTTTTTTTTGT
CTTTAATTCTTCGTATTCTCATCTCTGATAGCGTTGCTCTGATTTTTCCAATCAATGGTTGAATTTTCCACTTTGTTAAA
GTTTTTGTATTTGTGTTGAATTATCTCTGCGTTGAAAATTCTACGACGTGTTCTTTTAAGTGCCACATGATTCAGGAATT
GCACGAGTCAAACGAATAGAAACATTTGACTGAGAAACATGCGACCAACGGTTCAATGAAAACTTGCGATCGAAATTTAA
TGGACGTGAATATATGCATGTACAATGCAAACACAATTGCTTGCTGTCCTAAACCAGAACAATATATGATCTTGAAAATA
TATTTAAAATCTTTTGTTTTCTCCTTGTAGGCTTTCCTGTTGTGTTTGTACCAAGCGGGAAAACTGGCGTTTTTACACCC
AATGATAAGTATGATACAAACCGTCGCCTTCTCCTCTCTTCTCTAGCTTCTCATGTTGTAGCTCGAGGTGACTTCTACAG
TAATTCACTTGGCCAAGTCTATGATCGGGTGTATGCTTTGGGGATGTTCATCTCAGTTGTTGAACCAAAGGTTTGCTCAA
ACTGTATCGACCTTGCTTCTAAAGAGGTGTTAGAGGAATGTACCAACCAGACAGAAGGCATTGCCTGGCCCGAAAATGGG
ATTCTTTGTATGGTACGTTACTCCAACCGTTCGTTTTCTGGATCACTTGAGATGGAACCAAAGTATATATGCATGTACAA
TACTGGAGATATCGGATCCGAAAACTTTGATAACCTGTGGGACGACTTGACAAGTCGTATGATAGCTGGAGTTATATGAT
CGTTTTGTGCGTGTTTGTAACATATTTATACTATCTATAAAAAGGTTTTCTTAAAAATGGGGATGGTTTGATGATATAAG
GTTTTGTCCGAACCGCATAACTTCCTTTTCCGGTAAAAGGTTGGCAAGCCGGATATCGAGATTGGAAGGGACAGTGCTGA
GCATGGACAGGTAGGGGGGGTGAGTTTTGTGCTTTAACCTCGATCCGCTTGTGCGAAGTACTCGTCACATGTACGATTCT
AGCCGGGCTATTTCTAGCACGGTTCATGATCGCTACATACAAAGCCTTTTTATTTTATTTTAATTATGTAATCTCAAGAG
CCGTTTATGTTTCTGTACAATATTGTGTGATCACTACCAAATGATCTGAGTGTATGCCATGGTGATGCTTCTATAAACCC
TATAATCTCTTCAATCTTGTGTGACTAGGATATGCTTGGTAGTTCTATAAAATGGTGTACAATTCAGTTTTTTTTTGGGT
TTGGTTTGACATGGGAGTATGTGATAGGTTCATCACTCTGGTAACGTGCTACACAAGTAACTGAATCTTTTTTGCAAAAC
CAATGAAAGAAGGATATACTACAAAACCGGTTAATTTGCAAAACCAATGACACAATACATAGCCCTCTGCAACGATCATC
TGATCTTCTGCATCTGCCTTTGCTTCGTCAGGTTTGGTGATAGGAGACTTAGAAGTTTTTGGGTTCAACGGTTAACACAT
ATGGTTAGGAATGATGATGAAATTCAACGTTTTCCACTAGCCCAAAACCATTGACTTTTGTCGCGGGTCCGTTTCACGCC
GTATATGTCGAACATGGAGGGTTGAAGGACCACTGTTATCAGTTTGACGAATTCAGTATTTAGATATTTTCAGAGAAACT
CGATTTCTTTTTTAGTAAGCTATAAAAAACGCGTAAACAAAAGACAAAGAATTAGCGATTAAAAAAAAACTAGGGATAAT
CTTTTAAAGAATTAACGCTTAATTATATCTAAATCATTAACTGAATAGTTCATTATTCACGTCTTATTAGCGAATGGAGA
TAGTGCGCTAGGTTATAATAGGAGCTAAGGTAACTTAGAGCTCACGAAAGAGTAAGGACTCATCAGGAACTGGTGGCTGA
CTGGTGCTTTTTAAGGGGTTTGTTACGTGGCAATTGCGACGTCTTTTGAATGCGTTTTGGTTTTAAAGGTAAGAAATTGG
TTAGGAAAAAGCTACGTAATTTGGCCGTGGATGAGTGTTAAATGTTAATGGTACCTCGACCCCAGCCTCCTGACCTAGTA
CATATCTACATTATTATTTGAAAGGATTTAAACATAATAATACTGTATGAACAGAAAAAAATGAAATAAGACTTTTGATT
TTCATCTTTTGTTTTGTGACATTTAGAAAGTTTCTGAGAAACAACAATTGCTGTTTAAATTGCTAAGGAACGAACAGATG
TTTAAACACTAAAACAAAGCTATAATCTCTAAGGCAAAAA
>AT4G23210.4 | chr4:12151419-12154418 REVERSE LENGTH=3000
TATTTTACAGGCTTGGAGGTTGTGGAGAAACGATTCACCATTAGAACTCGTGGATCCAACCATTTCGGAGAATTGTGAAA
CCGAAGAAGTGACAAGATGCATCCACATTGCGTTGCTGTGTGTTCAACACAATCCCACAGATCGCCCCAGCTTGTCGACA
ATCAACATGATGCTCATAAACAATTCGTATGTTTTACCTGATCCTCAACAACCTGGATTCTTCTTTCCAATAATAAGCAA
CCAAGAACGAGATGGCCTCGACTCTATGAACAGGTCCAATCCACAAACTATCAATGATGTAACCATTACAGATTTTGAAC
CTCGTTGAAGTTGCTATTCCAGTGAGACATTGTTCCATTTGAATGATTATGTATCTAAGTATCTTTATCATTCCTACGTT
GTAATATCAGCTCTCTGTTTTATGGGAGTCTTGACGTATAATATCCAAACCGGTCTTATATTTGATATGAATGTTACTTA
ACTCGGTTTATTTTCTAAAAACGATATTATGTAAACCGGAAACTGATACTCTGTTTTTGCTCAACACTCAGATTTAGGAA
TTAGGGATTATCATTTTGCTTATCTTTAGAAACTGATGTCTCGGTCAGCTTTGATCACTGAAATTTGGTTTTAATTTGTG
TGTAGACACCATTGTTTGCTGCGTTGAAAACTGGTTTCGTCGAATTGTGAAGCAGCTTATGAGTCTTCGTTTTTTTTTGT
CTTTAATTCTTCGTATTCTCATCTCTGATAGCGTTGCTCTGATTTTTCCAATCAATGGTTGAATTTTCCACTTTGTTAAA
GTTTTTGTATTTGTGTTGAATTATCTCTGCGTTGAAAATTCTACGACGTGTTCTTTTAAGTGCCACATGATTCAGGAATT
GCACGAGTCAAACGAATAGAAACATTTGACTGAGAAACATGCGACCAACGGTTCAATGAAAACTTGCGATCGAAATTTAA
TGGACGTGAATATATGCATGTACAATGCAAACACAATTGCTTGCTGTCCTAAACCAGAACAATATATGATCTTGAAAATA
TATTTAAAATCTTTTGTTTTCTCCTTGTAGGCTTTCCTGTTGTGTTTGTACCAAGCGGGAAAACTGGCGTTTTTACACCC
AATGATAAGTATGATACAAACCGTCGCCTTCTCCTCTCTTCTCTAGCTTCTCATGTTGTAGCTCGAGGTGACTTCTACAG
TAATTCACTTGGCCAAGTCTATGATCGGGTGTATGCTTTGGGGATGTTCATCTCAGTTGTTGAACCAAAGGTTTGCTCAA
ACTGTATCGACCTTGCTTCTAAAGAGGTGTTAGAGGAATGTACCAACCAGACAGAAGGCATTGCCTGGCCCGAAAATGGG
ATTCTTTGTATGGTACGTTACTCCAACCGTTCGTTTTCTGGATCACTTGAGATGGAACCAAAGTATATATGCATGTACAA
TACTGGAGATATCGGATCCGAAAACTTTGATAACCTGTGGGACGACTTGACAAGTCGTATGATAGCTGGAGTTATATGAT
CGTTTTGTGCGTGTTTGTAACATATTTATACTATCTATAAAAAGGTTTTCTTAAAAATGGGGATGGTTTGATGATATAAG
GTTTTGTCCGAACCGCATAACTTCCTTTTCCGGTAAAAGGTTGGCAAGCCGGATATCGAGATTGGAAGGGACAGTGCTGA
GCATGGACAGGTAGGGGGGGTGAGTTTTGTGCTTTAACCTCGATCCGCTTGTGCGAAGTACTCGTCACATGTACGATTCT
AGCCGGGCTATTTCTAGCACGGTTCATGATCGCTACATACAAAGCCTTTTTATTTTATTTTAATTATGTAATCTCAAGAG
CCGTTTATGTTTCTGTACAATATTGTGTGATCACTACCAAATGATCTGAGTGTATGCCATGGTGATGCTTCTATAAACCC
TATAATCTCTTCAATCTTGTGTGACTAGGATATGCTTGGTAGTTCTATAAAATGGTGTACAATTCAGTTTTTTTTTGGGT
TTGGTTTGACATGGGAGTATGTGATAGGTTCATCACTCTGGTAACGTGCTACACAAGTAACTGAATCTTTTTTGCAAAAC
CAATGAAAGAAGGATATACTACAAAACCGGTTAATTTGCAAAACCAATGACACAATACATAGCCCTCTGCAACGATCATC
TGATCTTCTGCATCTGCCTTTGCTTCGTCAGGTTTGGTGATAGGAGACTTAGAAGTTTTTGGGTTCAACGGTTAACACAT
ATGGTTAGGAATGATGATGAAATTCAACGTTTTCCACTAGCCCAAAACCATTGACTTTTGTCGCGGGTCCGTTTCACGCC
GTATATGTCGAACATGGAGGGTTGAAGGACCACTGTTATCAGTTTGACGAATTCAGTATTTAGATATTTTCAGAGAAACT
CGATTTCTTTTTTAGTAAGCTATAAAAAACGCGTAAACAAAAGACAAAGAATTAGCGATTAAAAAAAAACTAGGGATAAT
CTTTTAAAGAATTAACGCTTAATTATATCTAAATCATTAACTGAATAGTTCATTATTCACGTCTTATTAGCGAATGGAGA
TAGTGCGCTAGGTTATAATAGGAGCTAAGGTAACTTAGAGCTCACGAAAGAGTAAGGACTCATCAGGAACTGGTGGCTGA
CTGGTGCTTTTTAAGGGGTTTGTTACGTGGCAATTGCGACGTCTTTTGAATGCGTTTTGGTTTTAAAGGTAAGAAATTGG
TTAGGAAAAAGCTACGTAATTTGGCCGTGGATGAGTGTTAAATGTTAATGGTACCTCGACCCCAGCCTCCTGACCTAGTA
CATATCTACATTATTATTTGAAAGGATTTAAACATAATAATACTGTATGAACAGAAAAAAATGAAATAAGACTTTTGATT
TTCATCTTTTGTTTTGTGACATTTAGAAAGTTTCTGAGAAACAACAATTGCTGTTTAAATTGCTAAGGAACGAACAGATG
TTTAAACACTAAAACAAAGCTATAATCTCTAAGGCAAAAA
>AT4G23215.1 | chr4:12153460-12156459 REVERSE LENGTH=3000
TGATATTACATCCAATTTAACAGAGTTTGATCAAGTGTGGGAAGAGTTAGCACGTCGTATGATAGCTAGTACTACTTCTC
CATCATCTAAACGCAAGTACTACGCAGCAGACGTAGCAGCCTTGACAGCTTTCCAGATAATATATGCACTAATGCAATGC
ACTCCGGACTTATCTTTGGAGGATTGCCATATCTGTTTAAGACAAAGTGTTGGTGACTATGAAACATGCTGCAATGGAAA
GCAAGGTGGCATTGTGTACCGAGCCAGCTGTGTTTTCCGGTGGGAGCTTTTTCCCTTCTCTGAGGCTTTTAGTCGTATTT
CGTTGGCACCTCCGCCTCAATCCCCAGCATTTCCCACGCTTCCGGCAGTAACCAATACAGCGACCAAGAAAGGTGAGTCT
TCCAATAGCAAAACTATACTTACTTGTATACTACATCTAAAAAAGGCTTAAAATTTTGCAAACAGAGGATGAACTATGTA
TCTTTCATTTCAATCATCTCCTGCCCGTTATTCGGACTTTTGCAGGTAGCATAACAATCTCGATAGGAATTGTCTGGGCA
ATCATTATTCCTACTGTCATTGTTGTCTTCTTGGTACTGCTTGCGCTAGGATTTGTTGTTTATAGGAGGAGGAAATCATA
CCAAGGTGAGTTGTTCTGTGTTTTATCCATCATTTTTTTTATAATTTGCGGATCTTGATATTTTTAGGGGATATTGAAAA
GAAATGGTTCAAATGCACAATCCAAAGGCTGTCTCTTTGCAGACAGGAGTGATACTGCTGCCTCTAGTTCCATCATAACT
CTACACTTTTAAGTTGCAGGATCCAGCACTGATATCACCATTACACACTCACTGCAATTCGATTTCAAAGCGATTGAAGA
TGCAACAAATAAATTCTCGGAGAGCAACATAATTGGTCGCGGTGGATTTGGAGAAGTTTTCATGGTATCATCTTATAAAA
AATTTGAGCACCTAATTGATCTTTAGTTTCTGTAAAAAAATTTGCAGAAGGGATCTAGACAATGGGATGACATATGCTGT
CTAATTCAATTTATGCAGGGTGTCCTTAACGGTACTGAAGTTGCAATTAAGAGGCTGTCAAAAGCATCGAGACAAGGTGC
ACGAGAATTCAAAAATGAGGTTGTTGTTGTTGCAAAACTCCATCATAGGAATCTTGTTAAGCTTCTCGGGTTTTGTCTAG
AAGGAGAAGAGAAAATACTTGTTTACGAGTTTGTCCCCAACAAGAGCCTCGACTACTTCCTCTTTGGTATGTGCAATTTA
TAATTGTCAGCAGAATGATTTCATTAATAGAAGGGAATGATTTACAATGTACAGTATATAGGTTCAACATTAGAGCTTTA
TGTCCTTAATCTACACTTCTCCTTTACAGAATTACCATATAAAACAGATGTGTTCCAACTGCCAAGATAATTTTAATAAG
CTTCTTTAACTGAAATCTAAAGTAGTGAATGTAACAACGTTTTTTTTATGTGCAGACCCTACAAAGCAAGGGCAGTTAGA
CTGGACTAAACGATACAACATTATCCGGGGAATCACTCGAGGAATTCTGTATCTTCATCAAGACTCACGGCTCACGATCA
TACATCGTGACCTCAAAGCCAGCAACATTCTCCTAGATGCAGATATGAACCCAAAAATTGCTGATTTTGGAATGGCGAGA
ATTTTTGGGATCGATCAAAGTGGAGCTAATACAAAAAAAATAGCTGGGACACGGTATATGCCATCATTACCCATCTCGAA
CCTTTTTTCCGTCAGTAATGTCCATAATCTTGAAGCTTGTGAATTTTACTCTTAATTACAGCGGTTACATGCCTCCAGAA
TATGTGAGGCAAGGTCAGTTCTCAACAAGATCAGATGTTTATAGTTTCGGAGTCTTAGTTCTTGAGATTATATGTGGTCG
AAATAACAGATTCATCCACCAGTCAGACACTACAGTTGAGAATTTGGTCACATACGTGAGTACCAACAGTATGATAAATT
GTGGTTTTAACTGTATATACGTTCTTGATTGATGATTAAATTATTTTACAGGCTTGGAGGTTGTGGAGAAACGATTCACC
ATTAGAACTCGTGGATCCAACCATTTCGGAGAATTGTGAAACCGAAGAAGTGACAAGATGCATCCACATTGCGTTGCTGT
GTGTTCAACACAATCCCACAGATCGCCCCAGCTTGTCGACAATCAACATGATGCTCATAAACAATTCGTATGTTTTACCT
GATCCTCAACAACCTGGATTCTTCTTTCCAATAATAAGCAACCAAGAACGAGATGGCCTCGACTCTATGAACAGGTCCAA
TCCACAAACTATCAATGATGTAACCATTACAGATTTTGAACCTCGTTGAAGTTGCTATTCCAGTGAGACATTGTTCCATT
TGAATGATTATGTATCTAAGTATCTTTATCATTCCTACGTTGTAATATCAGCTCTCTGTTTTATGGGAGTCTTGACGTAT
AATATCCAAACCGGTCTTATATTTGATATGAATGTTACTTAACTCGGTTTATTTTCTAAAAACGATATTATGTAAACCGG
AAACTGATACTCTGTTTTTGCTCAACACTCAGATTTAGGAATTAGGGATTATCATTTTGCTTATCTTTAGAAACTGATGT
CTCGGTCAGCTTTGATCACTGAAATTTGGTTTTAATTTGTGTGTAGACACCATTGTTTGCTGCGTTGAAAACTGGTTTCG
TCGAATTGTGAAGCAGCTTATGAGTCTTCGTTTTTTTTTGTCTTTAATTCTTCGTATTCTCATCTCTGATAGCGTTGCTC
TGATTTTTCCAATCAATGGTTGAATTTTCCACTTTGTTAAAGTTTTTGTATTTGTGTTGAATTATCTCTGCGTTGAAAAT
TCTACGACGTGTTCTTTTAAGTGCCACATGATTCAGGAATTGCACGAGTCAAACGAATAGAAACATTTGACTGAGAAACA
TGCGACCAACGGTTCAATGAAAACTTGCGATCGAAATTTA
>AT4G23220.1 | chr4:12156882-12159881 REVERSE LENGTH=3000
TGCATACGATGGAGCATGGATCAGGATGAACGGAAATATTTCAATTGATCAAAATCAAATGAACCGGTTCAAAGATTTTG
TGTCGTCTACGATGAATCAAGCTGCCGTCAAAGCGGCGAGCAGTCCTAGAAAGTTCTATACGGTAAAGGCCACTTGGACA
GCACTCCAGACGTTGTACGGCCTGGTTCAGTGCACTCCTGATCTTACAAGACAAGACTGCTTCAGCTGTCTGGAAAGTTC
CATCAAATTAATGCCTCTTTACAAAACTGGAGGAAGAACTCTTTACTCTAGTTGTAATTCAAGGTACGAGCTTTTCGCGT
TCTACAACGAAACTACTGTTAGAACACAACAAGCACCACCACCGCTACCTCCTTCGTCTACTCCTCTGGTGACATCTCCT
TCACTACCAGGTTAATTTCTCCTTCCTCTGTTTCTTACCCTGATTTCTTGAAATTAGTCCTTTCAATTTATTTTAGGTTT
GTTCTGCCACTATCAAATCTTAAGCCAATGATCTTTGAAATGCAGGGAAAAGTTGGAATTCAAATGTGTTAGTGGTTGCA
ATTGTTCTGACCATCCTTGTGGCTGCTCTACTTTTGATAGCTGGTTATTGTTTTGCAAAAAGGGTTAAGAATTCTTCTGA
TAATGCACCAGCCTTTGATGGTAACATTCAAATGATTAACAATCTCAATTGGGTTTGACTATAATCTTGTTTGCTATTTT
TCTGATCACAGAGACTTTTATTGTGCAACAGGAGATGATATAACAACCGAGTCGCTGCAACTTGATTATAGAATGATTCG
AGCTGCAACAAATAAGTTTTCAGAAAATAATAAGATAGGTCAAGGTGGATTTGGTGAGGTTTACAAGGTACTATTACTAC
GAAATTCTCTTAACTTTGTACGTTTAATTGAAATGTTGTGTCAACTCAACACATTTGGATAACGAGATGATGTTGATGAA
AACGAATAGGGTACATTTTCGAATGGAACTGAAGTAGCGGTTAAGAGACTGTCAAAATCTTCAGGACAAGGTGACACAGA
GTTCAAGAACGAGGTTGTTGTTGTTGCAAAGCTTCAGCATAGAAATCTGGTTAGGCTTCTAGGATTTTCTATAGGAGGAG
GAGAAAGGATATTGGTCTACGAGTATATGCCCAACAAAAGCCTTGATTACTTTCTCTTTGGTCAGTTGCATTTTTTGCTT
TATTTCAATGATTCTGTAGCTATTCGTGAAACTTGGGGGACTAAGCAATATCTCACACAGATCCTGCGAAGCAAAATCAG
CTGGACTGGACTCGACGATACAAGGTCATTGGAGGGATTGCTCGAGGAATTTTATATCTTCATCAAGATTCAAGGCTCAC
AATCATACACCGTGACCTCAAAGCAAGTAACATTCTCCTGGATGCGGATATGAATCCCAAACTTGCTGATTTTGGACTGG
CAAGGATCTTTGGAATGGACCAAACCCAGGAAAACACAAGCAGAATAGTTGGTACCTTGTAAGTCGTCTTCCAATTGCAT
TTAACTTCTTAGAAGTTGAAGTTTGTTAAACATCATTTTGTCAACATACTAAAGTTTTTTGGTGGATTTCAGCGGTTACA
TGGCTCCTGAATATGCAATACATGGCCAGTTCTCGGTGAAATCTGATGTGTATAGCTTCGGAGTGTTGGTGCTTGAGATT
ATAAGCGGTAAGAAGAACAACAGCTTTTACGAGACAGACGGCGCACATGACTTGGTCACACATGTAAGTTTAAAGGCCAT
TAAGGATTATATTTACCTCGTTAACAATAAGAAATGTTTGCAAGAACTGATTTATTGATTAATATTCTAGGCTTGGAGGC
TTTGGAGTAATGGAACAGCATTAGACCTCGTGGATCCAATTATTATAGATAATTGCCAAAAGAGTGAAGTGGTTCGATGC
ATCCATATATGTCTTTTATGTGTTCAAGAAGATCCTGCAGAGCGTCCGATCTTGTCGACCATTTTCATGATGCTCACAAG
TAATACTGTGACTTTACCAGTGCCTCTACAACCAGGGTTTCCCGTTCAGAGTTGAACTGAAAAGGACCCACTTCAACCAA
CGACCACCAAGTCTGTTCCAAGATTTATTGACGATACATCAATCACACTGATTTATATCCTCTTTGAACATGGTGGTTAA
CCTTCAAGTTAACAACTTTTTCGCTCTTGAATTGACCTCAAGAGAGATTTACATATTAATGTTTGTATTTTAAAGCAATA
TTTACATAGATTTAGTGATATGTGTGACTCAAAGTAACACTATTTCGACTAATACTAATTTTCAGTTGCATTTGATGAAC
GTTTTTTTTGGATGAAAATCGGTTTAGTATCAAAGTTGTATATATATACAAAAAATTGATAAGATTGAAATATGCCGTTT
TCGACAAAATAGGGTTAGCATTTTGGTTTTAATGGCGGTCATATTTAGATTACTTGATTCGTTTTGCTTCTTTAGATTGC
TTGATCTTTAGTCAATAACATTAGGTGTTCATTTGTACGCGTAGACTCCAGTGATTGCTGCTTTCGCCACTCTGTTCGGG
AGACTTGGTTGTATGAAGATTTCAAAAGAGAGGAGACTTGGTTTAAAAATGCCGAAGAGATATTAATAGTGAAGCAGCTA
ATAAGACTTTGTTTACTTTAGCGTTTACTTTTAGGACCGTGTAGACTGGTTAAACGACTACTGTTATCCAGTTTGACGAA
TTCAACACTTGGAACTTTCAGAGAAAAAACTTCGGTTTTCTGTGTAAACTGATAAGAAAGGGACAGATTGATGTTCGAAT
TTGTCTATGACGTGTTGCTTGACTCCACCGAAATAGTAAATGAGTCAACGGAGATATTGATTTGTCTACTGATGGTCCAC
ACTCCACATAACTTTTTTTTTTTTTTTTTTTTTGATAAAGGTGATAGACAGAAAAAAGTATGCATATTATTCATACTTAC
TTGCTGTCCTAACGTAAATATCATCTGTACTATCTTGAAA
>AT4G23230.1 | chr4:12160280-12163279 REVERSE LENGTH=3000
ACACAAACGTGTTTAATGGACAAAAACATATGCATATATTCATACATGCTTACTTACTTGCTCTCCTAAACCCAAACAAA
ATCTCTATGATATTCATAATGAAACTGAAGAATCTCTTGCCAATCTTCTGTTTTTTCCTTGTAAGCTTCTCTATTTCATC
TGCACAAAAATGCGGAAAAACTGGTTTATTTAAACCCAACGATAAGTATGATATAAACCGTCACCTCCTCCTTTCTTCTC
TAGCTTCTAATGTCTCAGCTCGAGGCGGCTTCTACAATGCTTCGATTGGACAAGGACCTGATCGGTTGTATGCTTCTGGG
ACGTGTATCCAAGGTTCTGAACCAGAGCTTTGCTCAGCTTGTATCGACTCTGCTTTTATTAGGGTGATAAAGAAATGTCA
CAACCAAACAGAAGCCCTCGACTGGTCCTCCTTTAACGAGGAGTATCCTTGTATGATACGTTACTCCAACCGTTCTTTTT
TTGGATTACTTGAGATGACACCATTTTTCAAGAATTACAATGCTACAGATTTCCAAGTCAACTTGACAGAGTTTTATCAA
AAATGGGAGGCTTTGATGCTTGGTGTGATAGCTGATGCTATCTCGTCGCCAAACCCAAAATTCTATGGTGCCGGCACTGG
AAAAATTGGGATTCAAACCGTTTACGCTTTCGTGCTATGCAGTAAGGATATATCTCCATGGAACTGTTCCAGATGTTTAA
GAGGGAATGTGGATAACTATAAGTTGTCCTGCAGTGGGAAACCTCGTGGCCATAGTTTCAGCCCGAGCTGTTATATGCGA
TGGGATCTCTATCAATTCTATGGATTTATTGAGTATAGGGCTTCTCCCACGCTTCCTCGTGAAAAAGGTAGAATCTCAGA
ACTATCTGACGGTACTAGCTTTTTAGTCTCATATTTTCCCTTAAGCGCAATAATCGTAGGTGATTTGGCCTTGTTCAGAT
GGCGGAAAGATTTCTACAAGAAATATCCTCGGAATCACTGTTGCTCTTGCCTTTTTTATCACGGTACTGCTTGTTCTAGG
GTATGCTCTTTCTAGGAGGAGAAAAGCCTACCAAGAGTTTGCAACTGAAAGTGAGTTTTTTTTTTTGTTTTAACAATTAT
GAGTTCAGGGCATAAACGTTTTTAAATATGTCAATTCAGTTGTCTCTTTCTCTGTTCTTCAACGATGGTTATATTTCTCT
TGCAGGGAGGTCAATGACCACTTATGGTACTGCACCGCCAGATGATGGTAAGAGACTATACAGCTATTTGCATTAAAACT
GTTAATGTCCCTTTGGATACGTTTCCACCATAACACTATGTATATATGCTTTCTGCTGCAGATGATATTACAACTTCAGG
TTCACTTCAATTCGATTTTAAAGCAATTGAAGCTGCAACAAATAATTTTCAGAAGAGTAACAAGCTTGGTCATGGTGGAT
TTGGTGAAGTTTTTAAGGCAAAATGTTCTTAAACTTTCTCAACTACTAGTTTGTGTTATAAACTTAGTTGCCAAAAAAAA
AGATAAGAAATTCTGATAGTGAGTGAAGATCATATGAATTGACAGGGAACTTTTCCGAATGGAACAGAAGTTGCTGTGAA
GAGGCTGTCTAAAATTTCAGGTCAAGGTGAAGAAGAGTTTAAGAACGAGGTGCTTCTTGTAGCAAAGCTCCAACATAGAA
ATCTCGTTAGACTTCTGGGGTTCTCTGTTGAAGGAGAAGAAAAGATACTTGTCTACGAGTATATGCCAAATAAAAGTCTT
GACTATTTTCTCTTTGGTAAGAAACATATGATATATAGGATTAGATTCTCTGAAACATTTGTTTTTGATCTCTTACCCAT
AGTCTAATGGCTCTATACGTTGGATGTGCAGACCATAGAAGGAGGGGTCAGCTGGATTGGAGAACACGATACAACATAAT
CAGGGGAGTGACTCGAGGGATTTTATATCTCCATCAAGATTCACGGCTTACAATCATACACCGTGACCTCAAAGCGGGTA
ACATTCTCTTAGATGTCGATATGAACCCGAAAATCGCGGATTTTGGTGTGGCTAGGAATTTTAGAGTGGACCAAACTGAA
GCTACCACAGGAAGAGTAGTTGGAACATTGTAAGTAATTGTTAACTTCAATTACACTCTGTCTATTCCCTTTTCTTTCCC
TAATAAAACTTAAAGTGATATGTGCTGTGTTTTGCAGCGGTTACATGCCTCCCGAATATGTGGCGAACGGGCAGTTCTCG
ATGAAATCTGATGTTTATAGTTTTGGAGTATTGATTCTGGAGATTATTGTTGGCAAAAAGAGTAGTAGCTTCCATGAGAT
TGATGGTTCAGTAGGAAACTTGGTCACATATGTTAGTCCTACAAAGCCAATGCAATCTTGAACTTATTTTTGACCTCTTT
AAACTTTGATACAAGAATGAACATTGGTTTATTGTGACTTAACAGGTTTGGAGGCTTTGGAACAACGAATCATTCTTGGA
ACTTGTAGACCCGGCCATGGGGGAGAGTTATGATAAAGATGAAGTCATCAGATGCATCCATATAAGCTTATTGTGCGTTC
AAGAAAATCCTGCAGATCGTCCAACAATGTCCACAGTGTTTCAGATGCTCACTAATACTTTTCTTACTCTGCCCGTGCCT
CAATTACCTGGATTTGTTTTCAGGGTCAGATCCGAGCCAAACCCATTAGCCGAGAGACTTGAGCCTGGTCCGTCTACTAC
CATGTCGTTTGCTTGTTCCATTGATGATGCATCGATCACGAGTGTTGATCTTCGTTGAGATTAGAGGTTAATGATAATAT
GCATAGCTTTTCATAAGCCAAAAATCTAATGGTCACTTTCATTATAAACTCTTCCTGTCTTGTTTTCCCACTTAAAAAGA
CAAAAGCAGTTGACTTATAGTAGTAGTCAATCCTCTGTTTCACGTAACAGAGAGAAGAAGAAAATATTCATAATAATTAG
GAGATTCATGATCTGAAACAAAAGCTGAGGAAATCGAACA
>AT4G23240.1 | chr4:12163194-12166193 REVERSE LENGTH=3000
TTTAAAGACGCCTTCTGTAACCAACCAAACCAATATTACCAAGAAGAATGGCAAGTCCTTTTTTGGGTAACATTTTAGAG
CAAATTTGTCACACTTTTTCGGCTTTGCTTAATTATGTTGTTGGTGCATTGTGTTTTTTGTGCAGATAGTAGAATCTCAG
GAGGAACTATCGCGGCGATAGTCGTTGTAGTTGTTGTTACAATAATATTGATTGTTGTAGGCTTGGTTATATGCAAGAGA
AGAAAGCAAAAGCAAGAAATTGAACTTCCAAGTGAGTTTTTCTTCATTTGTTTGGTTTCGGTTTTTAGACCTTAAAAATT
GAAGTGGAACTTTTTAACGAGCTTAATAGTCGTTTTAAATGAAGCGGAATCTGTTCAGTTTGATTTAAAGACAATTGAAG
CAGCAACGGGCAACTTTTCTGAGCATAACAAGCTTGGTGCAGGTGGATTTGGTGAAGTTTACAAGGTATATATATACTCT
CTTTGTCTTCCACCTCATTTGCTTCTTTTGTGAAGAATTGGATATATGTGCTTAAAATTTAAAACATTTTCAAGGGTATG
CTTTTGAATGGGACTGAAATTGCGGTAAAAAGATTGTCAAAAACATCAGGACAAGGTGAAATAGAGTTCAAGAACGAGGT
GGTTGTTGTTGCAAAGCTTCAACACATAAATCTTGTTAGACTTCTCGGGTTTTCGCTCCAAGGAGAAGAGAAGTTACTCG
TCTATGAATTTGTTCCAAACAAAAGTCTCGATTATTTCCTTTTTGGTCTGTTTGTTTCTAACTTGAAATATACTTTTTCT
AATGTTTCTTGTTTTTGTACATAGCTGATTATGATTAACTGATTATGTATGAACATACAGACCCTAACAAGAGAAATCAG
TTGGACTGGACAGTGAGACGCAACATCATCGGTGGGATTACTCGAGGAATTCTATATCTTCATCAAGATTCACGGCTCAA
AATCATACATCGTGACCTCAAAGCGAGTAACATTCTCTTAGATGCGGATATGAACCCGAAAATTGCTGATTTCGGAATGG
CAAGGATCTTTGGAGTGGACCAAACTGTAGCCAATACCGCAAGAGTAGTTGGAACCTTGTAAGTGTATATATTATATGGA
CCTAATGAAGTTCAATCAGTAAACCCTTTCACTTCAAATAAACTTGTGTTTTTGCAGTGGTTACATGTCTCCTGAGTATG
TGACACATGGCCAATTCTCAATGAAATCAGACGTCTATAGTTTTGGAGTATTGATTCTTGAGATCATTAGTGGCAAAAAG
AATAGCAGCTTCTATCAGATGGATGGCTTAGTTAACAATTTAGTCACATATGTGAGTAATTCTAAACTAATAAAGTTTGA
TTGATTCTTATAAAACAGTAATCATAGTTCTAAACATATATATTTTACAGGTCTGGAAACTTTGGGAGAACAAAACAATG
CATGAGCTCATAGATCCCTTTATTAAAGAAGATTGTAAAAGCGATGAAGTCATTAGATACGTTCATATTGGGCTGTTATG
TGTTCAAGAAAATCCTGCAGATCGACCAACAATGTCTACGATTCACCAAGTGCTCACAACCAGCTCAATTACTCTACCTG
TGCCTCAGCCACCTGGATTTTTCTTCAGGAACGGACCAGGATCGAACCCATCAAGCCAGGGAATGGTGCCTGGTCAATCG
AGCAGCAAGTCTTTTACTAGTTCTGTAGATGAAGCAACAATCACCCAAGTTAATCCTCGTTGAAATATCTAGCATGTTCT
GTTTTTGTTTTTTGATGTTTCCATATAGAAATAAGTTTTATAGGGGTCACAATAAAAAAAAATAAAGGGTTTGAACATAA
ATTTGTAAGTTTAAGGGGGTTAAATTAGGAGAAAAATAAACAATATTATAAAATTTAAAGGGCTAAAACACAAATTTAGA
AATTTTCACTTGGTGACTGCGTGTAGATGACGATTCACTTTCAGTGGGAATAATGGTTACGACCATCGTCATCGTCTTGC
TGCTTCTTTCTCTGCGTTTTCTTTTTAGCGGAGGAGAAAATCGTACCGAGAAATTGATATTCAATGTGAGTTTTGTTGTT
CCATGTGGTTATGATTCATCTTCCAAATTAAAGAGTCTTTCATTCATAATCAGGGAAATTTAGGGTTTGATAATGATTGT
AAGGGTTTTGAGAACCCTTGTTCACTTTTACAGATAGTCCCCACTTGTCGTCAAACAATCTTATGCTCACTAGCAATATC
CTGAATTTACACGTTCCTCAACCATCAAGAACAGATGGCCTCGAGTCATAGCCAAATCTAAGGTCAGGTCCAAAGCCTTT
GGAGTACTTGTGTCGTGTGTGAGTTACTGAATTCTCTTACACTAATCTTTTACTGAAATTAGACGAATTTTATATGAATG
TAATTCAAAACCGATTGTTTTACTAAACCGGAAATTTAAGCTTTTGACTGATGGTTCCTTCTCTCGTTCCGAGTCACATT
TTGAAAAATGCTTTGTTTTCGCTCAACTACGTTTAGGATATTAGAGTTTAACATTTTGGTTGCTAATTGCTACTTTCGCT
GCGCTGTAACCGGGCAGCTTGCTCTGCTTTACCCTACCAATTGACTACTTTTCCATGGACCATTTTCCTTTTTTGCTATC
TTTGTGTCATTTAGTCTAAAATGTTTTGGCTTATCTCATCGTCCAAATGTGCATTATCTCTGCCTAGAAGATGCTATAAT
GTGTTCTTCTGGTTCTGGGGGTCACATGGTTCATTCATATAATTGCAACTATAACATTACTTTTTGTCTATTCTCACGTA
CCAATTTGTTTACTACACTTGACTCAACCAAAAAAATTGCAAGATAGGCAATGACTTGGACTTGGATACCAATGGGTCAA
GGACGTTAGGACGCTTGCAATGAAAATTTAGTTGACACAAACGTGTTTAATGGACAAAAACATATGCATATATTCATACA
TGCTTACTTACTTGCTCTCCTAAACCCAAACAAAATCTCT
>AT4G23240.2 | chr4:12161955-12164954 REVERSE LENGTH=3000
GTTTTGGAGTATTGATTCTTGAGATCATTAGTGGCAAAAAGAATAGCAGCTTCTATCAGATGGATGGCTTAGTTAACAAT
TTAGTCACATATGTGAGTAATTCTAAACTAATAAAGTTTGATTGATTCTTATAAAACAGTAATCATAGTTCTAAACATAT
ATATTTTACAGGTCTGGAAACTTTGGGAGAACAAAACAATGCATGAGCTCATAGATCCCTTTATTAAAGAAGATTGTAAA
AGCGATGAAGTCATTAGATACGTTCATATTGGGCTGTTATGTGTTCAAGAAAATCCTGCAGATCGACCAACAATGTCTAC
GATTCACCAAGTGCTCACAACCAGCTCAATTACTCTACCTGTGCCTCAGCCACCTGGATTTTTCTTCAGGAACGGACCAG
GATCGAACCCATCAAGCCAGGGAATGGTGCCTGGTCAATCGAGCAGCAAGTCTTTTACTAGTTCTGTAGATGAAGCAACA
ATCACCCAAGTTAATCCTCGTTGAAATATCTAGCATGTTCTGTTTTTGTTTTTTGATGTTTCCATATAGAAATAAGTTTT
ATAGGGGTCACAATAAAAAAAAATAAAGGGTTTGAACATAAATTTGTAAGTTTAAGGGGGTTAAATTAGGAGAAAAATAA
ACAATATTATAAAATTTAAAGGGCTAAAACACAAATTTAGAAATTTTCACTTGGTGACTGCGTGTAGATGACGATTCACT
TTCAGTGGGAATAATGGTTACGACCATCGTCATCGTCTTGCTGCTTCTTTCTCTGCGTTTTCTTTTTAGCGGAGGAGAAA
ATCGTACCGAGAAATTGATATTCAATGTGAGTTTTGTTGTTCCATGTGGTTATGATTCATCTTCCAAATTAAAGAGTCTT
TCATTCATAATCAGGGAAATTTAGGGTTTGATAATGATTGTAAGGGTTTTGAGAACCCTTGTTCACTTTTACAGATAGTC
CCCACTTGTCGTCAAACAATCTTATGCTCACTAGCAATATCCTGAATTTACACGTTCCTCAACCATCAAGAACAGATGGC
CTCGAGTCATAGCCAAATCTAAGGTCAGGTCCAAAGCCTTTGGAGTACTTGTGTCGTGTGTGAGTTACTGAATTCTCTTA
CACTAATCTTTTACTGAAATTAGACGAATTTTATATGAATGTAATTCAAAACCGATTGTTTTACTAAACCGGAAATTTAA
GCTTTTGACTGATGGTTCCTTCTCTCGTTCCGAGTCACATTTTGAAAAATGCTTTGTTTTCGCTCAACTACGTTTAGGAT
ATTAGAGTTTAACATTTTGGTTGCTAATTGCTACTTTCGCTGCGCTGTAACCGGGCAGCTTGCTCTGCTTTACCCTACCA
ATTGACTACTTTTCCATGGACCATTTTCCTTTTTTGCTATCTTTGTGTCATTTAGTCTAAAATGTTTTGGCTTATCTCAT
CGTCCAAATGTGCATTATCTCTGCCTAGAAGATGCTATAATGTGTTCTTCTGGTTCTGGGGGTCACATGGTTCATTCATA
TAATTGCAACTATAACATTACTTTTTGTCTATTCTCACGTACCAATTTGTTTACTACACTTGACTCAACCAAAAAAATTG
CAAGATAGGCAATGACTTGGACTTGGATACCAATGGGTCAAGGACGTTAGGACGCTTGCAATGAAAATTTAGTTGACACA
AACGTGTTTAATGGACAAAAACATATGCATATATTCATACATGCTTACTTACTTGCTCTCCTAAACCCAAACAAAATCTC
TATGATATTCATAATGAAACTGAAGAATCTCTTGCCAATCTTCTGTTTTTTCCTTGTAAGCTTCTCTATTTCATCTGCAC
AAAAATGCGGAAAAACTGGTTTATTTAAACCCAACGATAAGTATGATATAAACCGTCACCTCCTCCTTTCTTCTCTAGCT
TCTAATGTCTCAGCTCGAGGCGGCTTCTACAATGCTTCGATTGGACAAGGACCTGATCGGTTGTATGCTTCTGGGACGTG
TATCCAAGGTTCTGAACCAGAGCTTTGCTCAGCTTGTATCGACTCTGCTTTTATTAGGGTGATAAAGAAATGTCACAACC
AAACAGAAGCCCTCGACTGGTCCTCCTTTAACGAGGAGTATCCTTGTATGATACGTTACTCCAACCGTTCTTTTTTTGGA
TTACTTGAGATGACACCATTTTTCAAGAATTACAATGCTACAGATTTCCAAGTCAACTTGACAGAGTTTTATCAAAAATG
GGAGGCTTTGATGCTTGGTGTGATAGCTGATGCTATCTCGTCGCCAAACCCAAAATTCTATGGTGCCGGCACTGGAAAAA
TTGGGATTCAAACCGTTTACGCTTTCGTGCTATGCAGTAAGGATATATCTCCATGGAACTGTTCCAGATGTTTAAGAGGG
AATGTGGATAACTATAAGTTGTCCTGCAGTGGGAAACCTCGTGGCCATAGTTTCAGCCCGAGCTGTTATATGCGATGGGA
TCTCTATCAATTCTATGGATTTATTGAGTATAGGGCTTCTCCCACGCTTCCTCGTGAAAAAGGTAGAATCTCAGAACTAT
CTGACGGTACTAGCTTTTTAGTCTCATATTTTCCCTTAAGCGCAATAATCGTAGGTGATTTGGCCTTGTTCAGATGGCGG
AAAGATTTCTACAAGAAATATCCTCGGAATCACTGTTGCTCTTGCCTTTTTTATCACGGTACTGCTTGTTCTAGGGTATG
CTCTTTCTAGGAGGAGAAAAGCCTACCAAGAGTTTGCAACTGAAAGTGAGTTTTTTTTTTTGTTTTAACAATTATGAGTT
CAGGGCATAAACGTTTTTAAATATGTCAATTCAGTTGTCTCTTTCTCTGTTCTTCAACGATGGTTATATTTCTCTTGCAG
GGAGGTCAATGACCACTTATGGTACTGCACCGCCAGATGATGGTAAGAGACTATACAGCTATTTGCATTAAAACTGTTAA
TGTCCCTTTGGATACGTTTCCACCATAACACTATGTATAT
>AT4G23250.2 | chr4:12167027-12170026 REVERSE LENGTH=3000
CTGTTTCTTCGTCTTTTTCGTCATAAGCTTCAGTGCAATTTCTGTTTCTGCACAAACTTGTGACAATACTACTGGGACTT
TCATACCCAATAGTCCTTATGATAAGAACCGCCGACTCATCCTCTCTACTCTAGCTTCTAACGTCACGGCTCAGGAGGGC
TACTTCATCGGTTCGATTGGGATTGCTCCTGACCAAGTCTTTGCCACCGGGATGTGCGCTCCAGGTTCTGAGCGTGATGT
TTGCTCTCTCTGTATCAGGTCCACATCAGAGAGTTTACTACAAAGCTGTCTGGACCAGGCAGATGCTTTCTTCTGGTCAG
GTGAAGAAACCCTTTGCCTTGTTCGCTACGCTAACCGCCCCTTCTCTGGATTGCTCGTCATGGATCCACTAGGAGCGATA
TTCAACACAGGAGAACTCAATACGAATCAGACTGTGTTTGATATCGAGTGGAATAATTTAACTTCTAGTATGATCGCCGG
AATAACTTCTTCTTCATCAGGGGGGAACAATTCGTCTAAGTACTACTCAGACGATATAGCTCTTGTGCCGGATTTTAAGA
ACATATCAGCGTTGATGCAATGCACACCAGACGTTTCGTCAGAGGATTGTAACACTTGCTTACGGCAAAACGTTGTCGAC
TATGATAATTGTTGCCGTGGGCACCAAGGCGGCGTTATGTCAAGGCCAAACTGCTTTTTCCGATGGGAAGTGTATCCCTT
CTCTGGTGCTATTGATCAGATTAATTTACCAAAGTCACCGCCGCCTTCAGTTACATCCCCGTCTCCTATAGCCAACATAA
CCAAGAATGGAAAGTCCTTGTTGGAACATTTTCAGAAAATTGTCTTGTTTTGTTTCTGTTTGTTTTTTTTTCTTTTTTTG
GTTTTTGTGTATTTATGCTTTTGATGAGTTGTGTTTTGTGCAGATAGTAGAATATCAGGAGGAAAAATCGCAGCAATAGT
TGTTGTTACTGTTGTTACAATAATATTGGTTGTTTTAGGCTTTGTTATTTCCAATAGAAGAAAGCAAAAGCAAGAAATGG
ATCTTCCAAGTGAGTTTTCTTTGTTTGTTTGTTAAAACCTTGATTGTTTTCGGTCATGAGACCTTATACTTTGAAGTGGT
ACTTTTTCACGAGCTTATTTATGGTTTCAAATGAAGCGGAATCTGTTCAATTTGATTTAAAGACAATTGAATCGGCGACA
AGCAACTTTTCCGAACGTAACAAGCTTGGTAAAGGTGGATTCGGTGAAGTTTACAAGGTAATATATAGGATCTTTGTTGT
CCATCTAGTTTGCTTCTTTTGTGGAGAATAGGCTATGTGCTTAATTTGTTAGTATTTTCAAGGGTATGCTCATGAATGGC
ACTGAAATTGCGGTGAAGAGATTGTCGAAAACATCAGGACAAGGTGAAGTAGAGTTCAAGAACGAGGTTGTTGTTGTTGC
AAAGCTTCAACACATAAATCTTGTTAGACTTCTCGGGTTTTCGCTACAAGGAGAAGAGAAGTTACTCGTCTATGAGTTTG
TTTCAAACAAAAGCCTCGATTATTTCCTCTTTGGTATGTAATATTTAACTAAAAACAGTTTCCTCTTTGGTATGTACGTT
TTAACTCATACATGTATAAGTATGCAGATCCTACGAAGAGAAATCAGTTGGACTGGACAATGCGACGCAATATCATCGGT
GGCATTACTCGAGGGATTTTATATCTTCATCAAGATTCGCGGCTGAAGATCATACATCGTGACCTCAAAGCGAGTAACAT
TCTCTTAGATGCGGATATGAATCCAAAAATCGCTGATTTCGGAATGGCAAGGATCTTTGGAGTGGACCAAACTGTTGCCA
ATACAGGAAGAGTGGTTGGAACCTTGTAAGTATCATCTTAAAATGGACTTTGAGATTTTTGATCATTAGTTTAAGAGACC
TTTTTTGACTTCCAGTTTATAACCTCTATTTTTCAGTGGTTACATGTCTCCTGAGTATGTGACACATGGCCAATTCTCAA
TGAAATCAGACGTCTATAGTTTTGGAGTATTGATTCTTGAGATCATTAGTGGCAAAAAGAATAGCAGCTTCTACCAAATG
GATGGCTTAGTTAACAATTTAGTCACATATGTGAGTCCCAAACTTTATTTGACTCTCTTAAAAGTTAAAACACTGATCAT
AGTTCTGAATGTGTATATATTCTACAGGTCTGGAAACTTTGGGAGAACAAATCATTGCATGAGCTCTTAGATCCCTTTAT
CAACCAAGATTTCACAAGCGAGGAAGTCATTAGATACATTCATATTGGACTGTTATGTGTTCAAGAAAATCCTGCAGATC
GACCAACAATGTCTACGATTCACCAAATGCTCACAAACAGCTCAATCACTCTGCCTGTGCCTCTGCCTCCTGGATTTTTC
TTTAGGAACGGACCAGGATCGAACCCGGGTCAGTCGAACAGCAAGTCTTTTGCTTGTTCTGTAGATGAAGCAACAATCAC
GGACGTTAATCCTCGTTGAAAATTCAGCATTTGGTTTTTTCTTGTTTCCACAAACGTCTATCATTTATTTATTGTCCGTT
TATGAAAAAGTTTACAAAGGGTCATTTTTTCAGGTTGAAGATTCAAATTTGAAGTTTCTATATTAGTCAAGCATGTCTAC
AATAGCTCGAGTGCTGACTATTATAATTTATAGTAATTGTAGGACCGATCATTAGTGTTAGTCCTCGTTGAAAGTTAGGC
CAATCTAAACCCTTTATCAAAAAAGAAAAATAAGCTTTGGCCAATGTTGACTTTATATTCTTTTATAAGGGTAAAACCGT
AATAATAAATATTGACTTAGAGAATCCAACTACGTCTTCCCCTTAAAATCCAAAGTAGTCAATGTCTGGTTAATGAGGAT
GGGTCATTCCGTCGTTCGAGTAGAAAATTCAGAAGTTATGGGCCATATTAATGATAAGAACCACTAGTAGTAACCAACAA
CAACACCAGTCACACATTTTTCTAAAGAAACAAAAAGAAA
>AT4G23250.3 | chr4:12167027-12170026 REVERSE LENGTH=3000
CTGTTTCTTCGTCTTTTTCGTCATAAGCTTCAGTGCAATTTCTGTTTCTGCACAAACTTGTGACAATACTACTGGGACTT
TCATACCCAATAGTCCTTATGATAAGAACCGCCGACTCATCCTCTCTACTCTAGCTTCTAACGTCACGGCTCAGGAGGGC
TACTTCATCGGTTCGATTGGGATTGCTCCTGACCAAGTCTTTGCCACCGGGATGTGCGCTCCAGGTTCTGAGCGTGATGT
TTGCTCTCTCTGTATCAGGTCCACATCAGAGAGTTTACTACAAAGCTGTCTGGACCAGGCAGATGCTTTCTTCTGGTCAG
GTGAAGAAACCCTTTGCCTTGTTCGCTACGCTAACCGCCCCTTCTCTGGATTGCTCGTCATGGATCCACTAGGAGCGATA
TTCAACACAGGAGAACTCAATACGAATCAGACTGTGTTTGATATCGAGTGGAATAATTTAACTTCTAGTATGATCGCCGG
AATAACTTCTTCTTCATCAGGGGGGAACAATTCGTCTAAGTACTACTCAGACGATATAGCTCTTGTGCCGGATTTTAAGA
ACATATCAGCGTTGATGCAATGCACACCAGACGTTTCGTCAGAGGATTGTAACACTTGCTTACGGCAAAACGTTGTCGAC
TATGATAATTGTTGCCGTGGGCACCAAGGCGGCGTTATGTCAAGGCCAAACTGCTTTTTCCGATGGGAAGTGTATCCCTT
CTCTGGTGCTATTGATCAGATTAATTTACCAAAGTCACCGCCGCCTTCAGTTACATCCCCGTCTCCTATAGCCAACATAA
CCAAGAATGGAAAGTCCTTGTTGGAACATTTTCAGAAAATTGTCTTGTTTTGTTTCTGTTTGTTTTTTTTTCTTTTTTTG
GTTTTTGTGTATTTATGCTTTTGATGAGTTGTGTTTTGTGCAGATAGTAGAATATCAGGAGGAAAAATCGCAGCAATAGT
TGTTGTTACTGTTGTTACAATAATATTGGTTGTTTTAGGCTTTGTTATTTCCAATAGAAGAAAGCAAAAGCAAGAAATGG
ATCTTCCAAGTGAGTTTTCTTTGTTTGTTTGTTAAAACCTTGATTGTTTTCGGTCATGAGACCTTATACTTTGAAGTGGT
ACTTTTTCACGAGCTTATTTATGGTTTCAAATGAAGCGGAATCTGTTCAATTTGATTTAAAGACAATTGAATCGGCGACA
AGCAACTTTTCCGAACGTAACAAGCTTGGTAAAGGTGGATTCGGTGAAGTTTACAAGGTAATATATAGGATCTTTGTTGT
CCATCTAGTTTGCTTCTTTTGTGGAGAATAGGCTATGTGCTTAATTTGTTAGTATTTTCAAGGGTATGCTCATGAATGGC
ACTGAAATTGCGGTGAAGAGATTGTCGAAAACATCAGGACAAGGTGAAGTAGAGTTCAAGAACGAGGTTGTTGTTGTTGC
AAAGCTTCAACACATAAATCTTGTTAGACTTCTCGGGTTTTCGCTACAAGGAGAAGAGAAGTTACTCGTCTATGAGTTTG
TTTCAAACAAAAGCCTCGATTATTTCCTCTTTGGTATGTAATATTTAACTAAAAACAGTTTCCTCTTTGGTATGTACGTT
TTAACTCATACATGTATAAGTATGCAGATCCTACGAAGAGAAATCAGTTGGACTGGACAATGCGACGCAATATCATCGGT
GGCATTACTCGAGGGATTTTATATCTTCATCAAGATTCGCGGCTGAAGATCATACATCGTGACCTCAAAGCGAGTAACAT
TCTCTTAGATGCGGATATGAATCCAAAAATCGCTGATTTCGGAATGGCAAGGATCTTTGGAGTGGACCAAACTGTTGCCA
ATACAGGAAGAGTGGTTGGAACCTTGTAAGTATCATCTTAAAATGGACTTTGAGATTTTTGATCATTAGTTTAAGAGACC
TTTTTTGACTTCCAGTTTATAACCTCTATTTTTCAGTGGTTACATGTCTCCTGAGTATGTGACACATGGCCAATTCTCAA
TGAAATCAGACGTCTATAGTTTTGGAGTATTGATTCTTGAGATCATTAGTGGCAAAAAGAATAGCAGCTTCTACCAAATG
GATGGCTTAGTTAACAATTTAGTCACATATGTGAGTCCCAAACTTTATTTGACTCTCTTAAAAGTTAAAACACTGATCAT
AGTTCTGAATGTGTATATATTCTACAGGTCTGGAAACTTTGGGAGAACAAATCATTGCATGAGCTCTTAGATCCCTTTAT
CAACCAAGATTTCACAAGCGAGGAAGTCATTAGATACATTCATATTGGACTGTTATGTGTTCAAGAAAATCCTGCAGATC
GACCAACAATGTCTACGATTCACCAAATGCTCACAAACAGCTCAATCACTCTGCCTGTGCCTCTGCCTCCTGGATTTTTC
TTTAGGAACGGACCAGGATCGAACCCGGGTCAGTCGAACAGCAAGTCTTTTGCTTGTTCTGTAGATGAAGCAACAATCAC
GGACGTTAATCCTCGTTGAAAATTCAGCATTTGGTTTTTTCTTGTTTCCACAAACGTCTATCATTTATTTATTGTCCGTT
TATGAAAAAGTTTACAAAGGGTCATTTTTTCAGGTTGAAGATTCAAATTTGAAGTTTCTATATTAGTCAAGCATGTCTAC
AATAGCTCGAGTGCTGACTATTATAATTTATAGTAATTGTAGGACCGATCATTAGTGTTAGTCCTCGTTGAAAGTTAGGC
CAATCTAAACCCTTTATCAAAAAAGAAAAATAAGCTTTGGCCAATGTTGACTTTATATTCTTTTATAAGGGTAAAACCGT
AATAATAAATATTGACTTAGAGAATCCAACTACGTCTTCCCCTTAAAATCCAAAGTAGTCAATGTCTGGTTAATGAGGAT
GGGTCATTCCGTCGTTCGAGTAGAAAATTCAGAAGTTATGGGCCATATTAATGATAAGAACCACTAGTAGTAACCAACAA
CAACACCAGTCACACATTTTTCTAAAGAAACAAAAAGAAA
>AT4G23250.1 | chr4:12167027-12170026 REVERSE LENGTH=3000
CTGTTTCTTCGTCTTTTTCGTCATAAGCTTCAGTGCAATTTCTGTTTCTGCACAAACTTGTGACAATACTACTGGGACTT
TCATACCCAATAGTCCTTATGATAAGAACCGCCGACTCATCCTCTCTACTCTAGCTTCTAACGTCACGGCTCAGGAGGGC
TACTTCATCGGTTCGATTGGGATTGCTCCTGACCAAGTCTTTGCCACCGGGATGTGCGCTCCAGGTTCTGAGCGTGATGT
TTGCTCTCTCTGTATCAGGTCCACATCAGAGAGTTTACTACAAAGCTGTCTGGACCAGGCAGATGCTTTCTTCTGGTCAG
GTGAAGAAACCCTTTGCCTTGTTCGCTACGCTAACCGCCCCTTCTCTGGATTGCTCGTCATGGATCCACTAGGAGCGATA
TTCAACACAGGAGAACTCAATACGAATCAGACTGTGTTTGATATCGAGTGGAATAATTTAACTTCTAGTATGATCGCCGG
AATAACTTCTTCTTCATCAGGGGGGAACAATTCGTCTAAGTACTACTCAGACGATATAGCTCTTGTGCCGGATTTTAAGA
ACATATCAGCGTTGATGCAATGCACACCAGACGTTTCGTCAGAGGATTGTAACACTTGCTTACGGCAAAACGTTGTCGAC
TATGATAATTGTTGCCGTGGGCACCAAGGCGGCGTTATGTCAAGGCCAAACTGCTTTTTCCGATGGGAAGTGTATCCCTT
CTCTGGTGCTATTGATCAGATTAATTTACCAAAGTCACCGCCGCCTTCAGTTACATCCCCGTCTCCTATAGCCAACATAA
CCAAGAATGGAAAGTCCTTGTTGGAACATTTTCAGAAAATTGTCTTGTTTTGTTTCTGTTTGTTTTTTTTTCTTTTTTTG
GTTTTTGTGTATTTATGCTTTTGATGAGTTGTGTTTTGTGCAGATAGTAGAATATCAGGAGGAAAAATCGCAGCAATAGT
TGTTGTTACTGTTGTTACAATAATATTGGTTGTTTTAGGCTTTGTTATTTCCAATAGAAGAAAGCAAAAGCAAGAAATGG
ATCTTCCAAGTGAGTTTTCTTTGTTTGTTTGTTAAAACCTTGATTGTTTTCGGTCATGAGACCTTATACTTTGAAGTGGT
ACTTTTTCACGAGCTTATTTATGGTTTCAAATGAAGCGGAATCTGTTCAATTTGATTTAAAGACAATTGAATCGGCGACA
AGCAACTTTTCCGAACGTAACAAGCTTGGTAAAGGTGGATTCGGTGAAGTTTACAAGGTAATATATAGGATCTTTGTTGT
CCATCTAGTTTGCTTCTTTTGTGGAGAATAGGCTATGTGCTTAATTTGTTAGTATTTTCAAGGGTATGCTCATGAATGGC
ACTGAAATTGCGGTGAAGAGATTGTCGAAAACATCAGGACAAGGTGAAGTAGAGTTCAAGAACGAGGTTGTTGTTGTTGC
AAAGCTTCAACACATAAATCTTGTTAGACTTCTCGGGTTTTCGCTACAAGGAGAAGAGAAGTTACTCGTCTATGAGTTTG
TTTCAAACAAAAGCCTCGATTATTTCCTCTTTGGTATGTAATATTTAACTAAAAACAGTTTCCTCTTTGGTATGTACGTT
TTAACTCATACATGTATAAGTATGCAGATCCTACGAAGAGAAATCAGTTGGACTGGACAATGCGACGCAATATCATCGGT
GGCATTACTCGAGGGATTTTATATCTTCATCAAGATTCGCGGCTGAAGATCATACATCGTGACCTCAAAGCGAGTAACAT
TCTCTTAGATGCGGATATGAATCCAAAAATCGCTGATTTCGGAATGGCAAGGATCTTTGGAGTGGACCAAACTGTTGCCA
ATACAGGAAGAGTGGTTGGAACCTTGTAAGTATCATCTTAAAATGGACTTTGAGATTTTTGATCATTAGTTTAAGAGACC
TTTTTTGACTTCCAGTTTATAACCTCTATTTTTCAGTGGTTACATGTCTCCTGAGTATGTGACACATGGCCAATTCTCAA
TGAAATCAGACGTCTATAGTTTTGGAGTATTGATTCTTGAGATCATTAGTGGCAAAAAGAATAGCAGCTTCTACCAAATG
GATGGCTTAGTTAACAATTTAGTCACATATGTGAGTCCCAAACTTTATTTGACTCTCTTAAAAGTTAAAACACTGATCAT
AGTTCTGAATGTGTATATATTCTACAGGTCTGGAAACTTTGGGAGAACAAATCATTGCATGAGCTCTTAGATCCCTTTAT
CAACCAAGATTTCACAAGCGAGGAAGTCATTAGATACATTCATATTGGACTGTTATGTGTTCAAGAAAATCCTGCAGATC
GACCAACAATGTCTACGATTCACCAAATGCTCACAAACAGCTCAATCACTCTGCCTGTGCCTCTGCCTCCTGGATTTTTC
TTTAGGAACGGACCAGGATCGAACCCGGGTCAGTCGAACAGCAAGTCTTTTGCTTGTTCTGTAGATGAAGCAACAATCAC
GGACGTTAATCCTCGTTGAAAATTCAGCATTTGGTTTTTTCTTGTTTCCACAAACGTCTATCATTTATTTATTGTCCGTT
TATGAAAAAGTTTACAAAGGGTCATTTTTTCAGGTTGAAGATTCAAATTTGAAGTTTCTATATTAGTCAAGCATGTCTAC
AATAGCTCGAGTGCTGACTATTATAATTTATAGTAATTGTAGGACCGATCATTAGTGTTAGTCCTCGTTGAAAGTTAGGC
CAATCTAAACCCTTTATCAAAAAAGAAAAATAAGCTTTGGCCAATGTTGACTTTATATTCTTTTATAAGGGTAAAACCGT
AATAATAAATATTGACTTAGAGAATCCAACTACGTCTTCCCCTTAAAATCCAAAGTAGTCAATGTCTGGTTAATGAGGAT
GGGTCATTCCGTCGTTCGAGTAGAAAATTCAGAAGTTATGGGCCATATTAATGATAAGAACCACTAGTAGTAACCAACAA
CAACACCAGTCACACATTTTTCTAAAGAAACAAAAAGAAA
>AT4G23260.2 | chr4:12170056-12173055 REVERSE LENGTH=3000
GTTCCCTGCTTTGAGGTCTCGATGTATAATTGTGAGTCGTGAATCTTGATGAAGATAAAGAATTCCTCTAGCAATTCCTC
CTATGATCTTGTACCTTCTTGTCCAGTCTAGCTTCATTTTCATCGTAGAGTCTGTACAGCGTATTTCAAATGTTAAGAAC
AAAGAATGGCATACAATTTGAAGATATCTTGGCTACGTACTAAATTTAACTGACCAAAGAGGAAGTGATCAAGGCTCTTG
TTGGGCACAAACTCGTAGACAAGTATTTTTTCTTCTCCTTCCAAACAATAACCAAGCAGCTTTACCAAATTTCTATGTTG
GAGCTTTGCAACAACAACAACTTCGTTTTCAAACTCTTTTTCACCTTGTCCTGATGTCTTCGATAGTCTCTTCACCGCAA
CTTGTAGTCCACTACTCAATGTACCCTACACGAGTAATTTATTTTAAGATAACCATAAGTATATAGGAATTGTCGGTAAG
ATTAATCATGAAAATGAAGTACTCAAAATGCAAGTATACAAGTAGAAGTTAGTATTTGTTACAAATATAGGATGATAATT
AACGACTAGAGTTTCTTTGTTCCGCAACAACCTTTGCAAGTACAAGGTTGCTGCACTCATCCCATACATCTCAACTTTCG
AAGTAATGTGTGTGAGATTTGATTTGGAAACAGGGGAAAAACAGAGTACATTGCTCTGTTCAATGGTAATAATACCTTGT
AAACTTCGCCGAAACCACCTTGACCTAGCTTGTTAATTGGCAAAAAGCAATTCGTTGCTGCCTCAATTGCCTTAAAATCA
AACTGAAGTGATCCTGCAGTCGTAATATCATTCCCATCTGGAAAAGAAAACTTCAACAGCTGAATTAAGTAAGAGCACAA
CAGACTATTCATTCTATGAGGAGATATGTTTATCACTGGTGTGCTTACCTTCAGCTACTGGTTCCTTCTCATTAAGCGTC
CTCTTATTTTTAGCCCTGACACTAAAAACAGCTACTAATAGAAGAAAAAGTACAGTGATTGGAACAACAACTGCAATAAT
TATGACAGAGGAGTTTCCACCTTTTCCTGTATCAACAACAGCAAGAATTTTTTAAGCAAAATTCTTGTATGAAACTTGTG
TTGAAATATGTAGTCAAAGGAAAGGGACTGTTCATACCAGGACGTGGTGATGAATCTTGAGGTGTTCCAACATTAGATTC
GTTGTAAAACGCGTAATTATCGTATCTTGAAGCACAGCTCGGCAGAAGAATCCTTCCCCCAATTTTGTCATAGGTTACTT
GATTGATGCCTATTTTCAGACAGTCTAAGCAGTCTTGTTCCCTAAGATCAGGAGTGCACCGAACCATTCCGTACAAACTC
TGGGATGCATTTAAATCAATTTTTCTCACAGCCCATTTTTTGAAACTCCTGGCGGCTTCAACGGCGGCTAAGTTCATGGG
GGTCAAGACCAAATCTCTGAACTGATCTTGTTTGACTGATAGAGGATTCCTAGCGCTCTGCATGAACATTCCTCCATCGG
TGTTTAGAGTGGCTACTATATTCCTGTTAGAGTATCTGAGCAGACACTGCTCGTAATAGAACACGCCTTCTTTATCTTTT
GGACACCGAGTCAACGTTTCGTTTACGGCAAAGGTGACGCAGCTACGGCAAACTTCCGACGAGACGTCGACGCGGCAGAG
GAAAAGTCCGGTGACCCTGTCGGGGGCCTGTCCCGCCGTGGCGGTTTGGAATCCGGTGGAGTAAGAAGAAGCGTTAAGGG
AAGAGAGAGAGGACAAAAGGGTTTTGAGATTGGTGGAGTAAGTGCTGTTACTTGAGAAAGTCGTCGTGACTGAACAATTA
TGATATAGGTAGAAAGTATTTTGAGCAGAAGCTGTGATGGATGAGAAAAGGAAAAGGAAGATGAAAGAGATCAGAGAAGA
CATGGTTCCTTTTCCTCGATCTGGGTTTCAGATCATGTAGCTCTCAATTTTTGAAACTAGAACTATATTTTTCCCTTTTT
TCTATGAGACCAACAAGTCTTAGTAAACGCCGGTTTTATTTTATTTTATTTTGTAATGTCAAACTTGTATCGCGCAAAAT
AATAACTATTATTAAAAAAAGACAAAGAGAGAGTAGTTACGATTTCTAAATTACAATAAACTATTTGTCAGGAATTAAAG
GAAAAAAAACAGCCTAACTTAGTTGGATATGATAAGATATTATTTGTCAGAAAAGAATCTTTTCTCTCTCTCTCTCAATT
TTCTAATACAAGATATTATTTTTATATTTTTATTTTTTCGTGGACATCAGAAATTCAGAATTATGATAGCATGAAAAATC
AGCGTGAGGAGAGTACCGCAAATATTGTCTTAAATTGTATTTACGCTGTAATTTAAGCTTCTTAAAAAAAAAAAAGTTTT
AAACCATTTTCAACTCTATTTTAAAAGAATTGTATTCTAATGATCATCTCCAAAATAAAGTTTTTTCAAAAATAAAGGAA
AATATAGAAGTAACCATCGAAGATGTCTTTACGTAACCGAAAAATAGCATTTTACACTTTACATCACAAAATTAAAGTCA
CTATGCTTCTTATTTGTGGAGAAAACAAATCGAATCTAGCTTGATCATTTTTGCGTGTTTTGAGATGACAATTTTTTCTT
TCTGCGTGTTTTGACTTTTTAGATATGAGTCATTAAATGCATTCACATCCTCCAAGCATGTCTACTAGCAGGTCTTTTCC
TTGTTCTGTACGTAGATGATGCATCGATCACGGTTTTTAGCTCTCGTTGAAATTGAGGCTAATGATTAACATGTATATTC
TTTCATAAGCCCCAAAACCTAATATCAAAGATTGACTCACATAGTCCAAGTCTAGCACAAAAATTTCAAAGTTGTCAATT
TCTTATTAATGTGCATGGTTATTCAAATGGAAATTTTAAACTGATGATTAAATTTCTAAGAACCACAAATAGTCAAATAC
TAACTACACCACCCACACATTATCTCAAGAAAAAAGAAAA
>AT4G23260.1 | chr4:12170056-12173055 REVERSE LENGTH=3000
GTTCCCTGCTTTGAGGTCTCGATGTATAATTGTGAGTCGTGAATCTTGATGAAGATAAAGAATTCCTCTAGCAATTCCTC
CTATGATCTTGTACCTTCTTGTCCAGTCTAGCTTCATTTTCATCGTAGAGTCTGTACAGCGTATTTCAAATGTTAAGAAC
AAAGAATGGCATACAATTTGAAGATATCTTGGCTACGTACTAAATTTAACTGACCAAAGAGGAAGTGATCAAGGCTCTTG
TTGGGCACAAACTCGTAGACAAGTATTTTTTCTTCTCCTTCCAAACAATAACCAAGCAGCTTTACCAAATTTCTATGTTG
GAGCTTTGCAACAACAACAACTTCGTTTTCAAACTCTTTTTCACCTTGTCCTGATGTCTTCGATAGTCTCTTCACCGCAA
CTTGTAGTCCACTACTCAATGTACCCTACACGAGTAATTTATTTTAAGATAACCATAAGTATATAGGAATTGTCGGTAAG
ATTAATCATGAAAATGAAGTACTCAAAATGCAAGTATACAAGTAGAAGTTAGTATTTGTTACAAATATAGGATGATAATT
AACGACTAGAGTTTCTTTGTTCCGCAACAACCTTTGCAAGTACAAGGTTGCTGCACTCATCCCATACATCTCAACTTTCG
AAGTAATGTGTGTGAGATTTGATTTGGAAACAGGGGAAAAACAGAGTACATTGCTCTGTTCAATGGTAATAATACCTTGT
AAACTTCGCCGAAACCACCTTGACCTAGCTTGTTAATTGGCAAAAAGCAATTCGTTGCTGCCTCAATTGCCTTAAAATCA
AACTGAAGTGATCCTGCAGTCGTAATATCATTCCCATCTGGAAAAGAAAACTTCAACAGCTGAATTAAGTAAGAGCACAA
CAGACTATTCATTCTATGAGGAGATATGTTTATCACTGGTGTGCTTACCTTCAGCTACTGGTTCCTTCTCATTAAGCGTC
CTCTTATTTTTAGCCCTGACACTAAAAACAGCTACTAATAGAAGAAAAAGTACAGTGATTGGAACAACAACTGCAATAAT
TATGACAGAGGAGTTTCCACCTTTTCCTGTATCAACAACAGCAAGAATTTTTTAAGCAAAATTCTTGTATGAAACTTGTG
TTGAAATATGTAGTCAAAGGAAAGGGACTGTTCATACCAGGACGTGGTGATGAATCTTGAGGTGTTCCAACATTAGATTC
GTTGTAAAACGCGTAATTATCGTATCTTGAAGCACAGCTCGGCAGAAGAATCCTTCCCCCAATTTTGTCATAGGTTACTT
GATTGATGCCTATTTTCAGACAGTCTAAGCAGTCTTGTTCCCTAAGATCAGGAGTGCACCGAACCATTCCGTACAAACTC
TGGGATGCATTTAAATCAATTTTTCTCACAGCCCATTTTTTGAAACTCCTGGCGGCTTCAACGGCGGCTAAGTTCATGGG
GGTCAAGACCAAATCTCTGAACTGATCTTGTTTGACTGATAGAGGATTCCTAGCGCTCTGCATGAACATTCCTCCATCGG
TGTTTAGAGTGGCTACTATATTCCTGTTAGAGTATCTGAGCAGACACTGCTCGTAATAGAACACGCCTTCTTTATCTTTT
GGACACCGAGTCAACGTTTCGTTTACGGCAAAGGTGACGCAGCTACGGCAAACTTCCGACGAGACGTCGACGCGGCAGAG
GAAAAGTCCGGTGACCCTGTCGGGGGCCTGTCCCGCCGTGGCGGTTTGGAATCCGGTGGAGTAAGAAGAAGCGTTAAGGG
AAGAGAGAGAGGACAAAAGGGTTTTGAGATTGGTGGAGTAAGTGCTGTTACTTGAGAAAGTCGTCGTGACTGAACAATTA
TGATATAGGTAGAAAGTATTTTGAGCAGAAGCTGTGATGGATGAGAAAAGGAAAAGGAAGATGAAAGAGATCAGAGAAGA
CATGGTTCCTTTTCCTCGATCTGGGTTTCAGATCATGTAGCTCTCAATTTTTGAAACTAGAACTATATTTTTCCCTTTTT
TCTATGAGACCAACAAGTCTTAGTAAACGCCGGTTTTATTTTATTTTATTTTGTAATGTCAAACTTGTATCGCGCAAAAT
AATAACTATTATTAAAAAAAGACAAAGAGAGAGTAGTTACGATTTCTAAATTACAATAAACTATTTGTCAGGAATTAAAG
GAAAAAAAACAGCCTAACTTAGTTGGATATGATAAGATATTATTTGTCAGAAAAGAATCTTTTCTCTCTCTCTCTCAATT
TTCTAATACAAGATATTATTTTTATATTTTTATTTTTTCGTGGACATCAGAAATTCAGAATTATGATAGCATGAAAAATC
AGCGTGAGGAGAGTACCGCAAATATTGTCTTAAATTGTATTTACGCTGTAATTTAAGCTTCTTAAAAAAAAAAAAGTTTT
AAACCATTTTCAACTCTATTTTAAAAGAATTGTATTCTAATGATCATCTCCAAAATAAAGTTTTTTCAAAAATAAAGGAA
AATATAGAAGTAACCATCGAAGATGTCTTTACGTAACCGAAAAATAGCATTTTACACTTTACATCACAAAATTAAAGTCA
CTATGCTTCTTATTTGTGGAGAAAACAAATCGAATCTAGCTTGATCATTTTTGCGTGTTTTGAGATGACAATTTTTTCTT
TCTGCGTGTTTTGACTTTTTAGATATGAGTCATTAAATGCATTCACATCCTCCAAGCATGTCTACTAGCAGGTCTTTTCC
TTGTTCTGTACGTAGATGATGCATCGATCACGGTTTTTAGCTCTCGTTGAAATTGAGGCTAATGATTAACATGTATATTC
TTTCATAAGCCCCAAAACCTAATATCAAAGATTGACTCACATAGTCCAAGTCTAGCACAAAAATTTCAAAGTTGTCAATT
TCTTATTAATGTGCATGGTTATTCAAATGGAAATTTTAAACTGATGATTAAATTTCTAAGAACCACAAATAGTCAAATAC
TAACTACACCACCCACACATTATCTCAAGAAAAAAGAAAA
>AT4G23270.1 | chr4:12168133-12171132 FORWARD LENGTH=3000
CTCAAAGTCCATTTTAAGATGATACTTACAAGGTTCCAACCACTCTTCCTGTATTGGCAACAGTTTGGTCCACTCCAAAG
ATCCTTGCCATTCCGAAATCAGCGATTTTTGGATTCATATCCGCATCTAAGAGAATGTTACTCGCTTTGAGGTCACGATG
TATGATCTTCAGCCGCGAATCTTGATGAAGATATAAAATCCCTCGAGTAATGCCACCGATGATATTGCGTCGCATTGTCC
AGTCCAACTGATTTCTCTTCGTAGGATCTGCATACTTATACATGTATGAGTTAAAACGTACATACCAAAGAGGAAACTGT
TTTTAGTTAAATATTACATACCAAAGAGGAAATAATCGAGGCTTTTGTTTGAAACAAACTCATAGACGAGTAACTTCTCT
TCTCCTTGTAGCGAAAACCCGAGAAGTCTAACAAGATTTATGTGTTGAAGCTTTGCAACAACAACAACCTCGTTCTTGAA
CTCTACTTCACCTTGTCCTGATGTTTTCGACAATCTCTTCACCGCAATTTCAGTGCCATTCATGAGCATACCCTTGAAAA
TACTAACAAATTAAGCACATAGCCTATTCTCCACAAAAGAAGCAAACTAGATGGACAACAAAGATCCTATATATTACCTT
GTAAACTTCACCGAATCCACCTTTACCAAGCTTGTTACGTTCGGAAAAGTTGCTTGTCGCCGATTCAATTGTCTTTAAAT
CAAATTGAACAGATTCCGCTTCATTTGAAACCATAAATAAGCTCGTGAAAAAGTACCACTTCAAAGTATAAGGTCTCATG
ACCGAAAACAATCAAGGTTTTAACAAACAAACAAAGAAAACTCACTTGGAAGATCCATTTCTTGCTTTTGCTTTCTTCTA
TTGGAAATAACAAAGCCTAAAACAACCAATATTATTGTAACAACAGTAACAACAACTATTGCTGCGATTTTTCCTCCTGA
TATTCTACTATCTGCACAAAACACAACTCATCAAAAGCATAAATACACAAAAACCAAAAAAAGAAAAAAAAACAAACAGA
AACAAAACAAGACAATTTTCTGAAAATGTTCCAACAAGGACTTTCCATTCTTGGTTATGTTGGCTATAGGAGACGGGGAT
GTAACTGAAGGCGGCGGTGACTTTGGTAAATTAATCTGATCAATAGCACCAGAGAAGGGATACACTTCCCATCGGAAAAA
GCAGTTTGGCCTTGACATAACGCCGCCTTGGTGCCCACGGCAACAATTATCATAGTCGACAACGTTTTGCCGTAAGCAAG
TGTTACAATCCTCTGACGAAACGTCTGGTGTGCATTGCATCAACGCTGATATGTTCTTAAAATCCGGCACAAGAGCTATA
TCGTCTGAGTAGTACTTAGACGAATTGTTCCCCCCTGATGAAGAAGAAGTTATTCCGGCGATCATACTAGAAGTTAAATT
ATTCCACTCGATATCAAACACAGTCTGATTCGTATTGAGTTCTCCTGTGTTGAATATCGCTCCTAGTGGATCCATGACGA
GCAATCCAGAGAAGGGGCGGTTAGCGTAGCGAACAAGGCAAAGGGTTTCTTCACCTGACCAGAAGAAAGCATCTGCCTGG
TCCAGACAGCTTTGTAGTAAACTCTCTGATGTGGACCTGATACAGAGAGAGCAAACATCACGCTCAGAACCTGGAGCGCA
CATCCCGGTGGCAAAGACTTGGTCAGGAGCAATCCCAATCGAACCGATGAAGTAGCCCTCCTGAGCCGTGACGTTAGAAG
CTAGAGTAGAGAGGATGAGTCGGCGGTTCTTATCATAAGGACTATTGGGTATGAAAGTCCCAGTAGTATTGTCACAAGTT
TGTGCAGAAACAGAAATTGCACTGAAGCTTATGACGAAAAAGACGAAGAAACAGAGGACTAATTCACAACTCTTCGTTGC
CATTTTTCTTTTTTCTTGAGATAATGTGTGGGTGGTGTAGTTAGTATTTGACTATTTGTGGTTCTTAGAAATTTAATCAT
CAGTTTAAAATTTCCATTTGAATAACCATGCACATTAATAAGAAATTGACAACTTTGAAATTTTTGTGCTAGACTTGGAC
TATGTGAGTCAATCTTTGATATTAGGTTTTGGGGCTTATGAAAGAATATACATGTTAATCATTAGCCTCAATTTCAACGA
GAGCTAAAAACCGTGATCGATGCATCATCTACGTACAGAACAAGGAAAAGACCTGCTAGTAGACATGCTTGGAGGATGTG
AATGCATTTAATGACTCATATCTAAAAAGTCAAAACACGCAGAAAGAAAAAATTGTCATCTCAAAACACGCAAAAATGAT
CAAGCTAGATTCGATTTGTTTTCTCCACAAATAAGAAGCATAGTGACTTTAATTTTGTGATGTAAAGTGTAAAATGCTAT
TTTTCGGTTACGTAAAGACATCTTCGATGGTTACTTCTATATTTTCCTTTATTTTTGAAAAAACTTTATTTTGGAGATGA
TCATTAGAATACAATTCTTTTAAAATAGAGTTGAAAATGGTTTAAAACTTTTTTTTTTTTAAGAAGCTTAAATTACAGCG
TAAATACAATTTAAGACAATATTTGCGGTACTCTCCTCACGCTGATTTTTCATGCTATCATAATTCTGAATTTCTGATGT
CCACGAAAAAATAAAAATATAAAAATAATATCTTGTATTAGAAAATTGAGAGAGAGAGAGAAAAGATTCTTTTCTGACAA
ATAATATCTTATCATATCCAACTAAGTTAGGCTGTTTTTTTTCCTTTAATTCCTGACAAATAGTTTATTGTAATTTAGAA
ATCGTAACTACTCTCTCTTTGTCTTTTTTTAATAATAGTTATTATTTTGCGCGATACAAGTTTGACATTACAAAATAAAA
TAAAATAAAACCGGCGTTTACTAAGACTTGTTGGTCTCATAGAAAAAAGGGAAAAATATAGTTCTAGTTTCAAAAATTGA
GAGCTACATGATCTGAAACCCAGATCGAGGAAAAGGAACC
>AT4G23270.2 | chr4:12168133-12171132 FORWARD LENGTH=3000
CTCAAAGTCCATTTTAAGATGATACTTACAAGGTTCCAACCACTCTTCCTGTATTGGCAACAGTTTGGTCCACTCCAAAG
ATCCTTGCCATTCCGAAATCAGCGATTTTTGGATTCATATCCGCATCTAAGAGAATGTTACTCGCTTTGAGGTCACGATG
TATGATCTTCAGCCGCGAATCTTGATGAAGATATAAAATCCCTCGAGTAATGCCACCGATGATATTGCGTCGCATTGTCC
AGTCCAACTGATTTCTCTTCGTAGGATCTGCATACTTATACATGTATGAGTTAAAACGTACATACCAAAGAGGAAACTGT
TTTTAGTTAAATATTACATACCAAAGAGGAAATAATCGAGGCTTTTGTTTGAAACAAACTCATAGACGAGTAACTTCTCT
TCTCCTTGTAGCGAAAACCCGAGAAGTCTAACAAGATTTATGTGTTGAAGCTTTGCAACAACAACAACCTCGTTCTTGAA
CTCTACTTCACCTTGTCCTGATGTTTTCGACAATCTCTTCACCGCAATTTCAGTGCCATTCATGAGCATACCCTTGAAAA
TACTAACAAATTAAGCACATAGCCTATTCTCCACAAAAGAAGCAAACTAGATGGACAACAAAGATCCTATATATTACCTT
GTAAACTTCACCGAATCCACCTTTACCAAGCTTGTTACGTTCGGAAAAGTTGCTTGTCGCCGATTCAATTGTCTTTAAAT
CAAATTGAACAGATTCCGCTTCATTTGAAACCATAAATAAGCTCGTGAAAAAGTACCACTTCAAAGTATAAGGTCTCATG
ACCGAAAACAATCAAGGTTTTAACAAACAAACAAAGAAAACTCACTTGGAAGATCCATTTCTTGCTTTTGCTTTCTTCTA
TTGGAAATAACAAAGCCTAAAACAACCAATATTATTGTAACAACAGTAACAACAACTATTGCTGCGATTTTTCCTCCTGA
TATTCTACTATCTGCACAAAACACAACTCATCAAAAGCATAAATACACAAAAACCAAAAAAAGAAAAAAAAACAAACAGA
AACAAAACAAGACAATTTTCTGAAAATGTTCCAACAAGGACTTTCCATTCTTGGTTATGTTGGCTATAGGAGACGGGGAT
GTAACTGAAGGCGGCGGTGACTTTGGTAAATTAATCTGATCAATAGCACCAGAGAAGGGATACACTTCCCATCGGAAAAA
GCAGTTTGGCCTTGACATAACGCCGCCTTGGTGCCCACGGCAACAATTATCATAGTCGACAACGTTTTGCCGTAAGCAAG
TGTTACAATCCTCTGACGAAACGTCTGGTGTGCATTGCATCAACGCTGATATGTTCTTAAAATCCGGCACAAGAGCTATA
TCGTCTGAGTAGTACTTAGACGAATTGTTCCCCCCTGATGAAGAAGAAGTTATTCCGGCGATCATACTAGAAGTTAAATT
ATTCCACTCGATATCAAACACAGTCTGATTCGTATTGAGTTCTCCTGTGTTGAATATCGCTCCTAGTGGATCCATGACGA
GCAATCCAGAGAAGGGGCGGTTAGCGTAGCGAACAAGGCAAAGGGTTTCTTCACCTGACCAGAAGAAAGCATCTGCCTGG
TCCAGACAGCTTTGTAGTAAACTCTCTGATGTGGACCTGATACAGAGAGAGCAAACATCACGCTCAGAACCTGGAGCGCA
CATCCCGGTGGCAAAGACTTGGTCAGGAGCAATCCCAATCGAACCGATGAAGTAGCCCTCCTGAGCCGTGACGTTAGAAG
CTAGAGTAGAGAGGATGAGTCGGCGGTTCTTATCATAAGGACTATTGGGTATGAAAGTCCCAGTAGTATTGTCACAAGTT
TGTGCAGAAACAGAAATTGCACTGAAGCTTATGACGAAAAAGACGAAGAAACAGAGGACTAATTCACAACTCTTCGTTGC
CATTTTTCTTTTTTCTTGAGATAATGTGTGGGTGGTGTAGTTAGTATTTGACTATTTGTGGTTCTTAGAAATTTAATCAT
CAGTTTAAAATTTCCATTTGAATAACCATGCACATTAATAAGAAATTGACAACTTTGAAATTTTTGTGCTAGACTTGGAC
TATGTGAGTCAATCTTTGATATTAGGTTTTGGGGCTTATGAAAGAATATACATGTTAATCATTAGCCTCAATTTCAACGA
GAGCTAAAAACCGTGATCGATGCATCATCTACGTACAGAACAAGGAAAAGACCTGCTAGTAGACATGCTTGGAGGATGTG
AATGCATTTAATGACTCATATCTAAAAAGTCAAAACACGCAGAAAGAAAAAATTGTCATCTCAAAACACGCAAAAATGAT
CAAGCTAGATTCGATTTGTTTTCTCCACAAATAAGAAGCATAGTGACTTTAATTTTGTGATGTAAAGTGTAAAATGCTAT
TTTTCGGTTACGTAAAGACATCTTCGATGGTTACTTCTATATTTTCCTTTATTTTTGAAAAAACTTTATTTTGGAGATGA
TCATTAGAATACAATTCTTTTAAAATAGAGTTGAAAATGGTTTAAAACTTTTTTTTTTTTAAGAAGCTTAAATTACAGCG
TAAATACAATTTAAGACAATATTTGCGGTACTCTCCTCACGCTGATTTTTCATGCTATCATAATTCTGAATTTCTGATGT
CCACGAAAAAATAAAAATATAAAAATAATATCTTGTATTAGAAAATTGAGAGAGAGAGAGAAAAGATTCTTTTCTGACAA
ATAATATCTTATCATATCCAACTAAGTTAGGCTGTTTTTTTTCCTTTAATTCCTGACAAATAGTTTATTGTAATTTAGAA
ATCGTAACTACTCTCTCTTTGTCTTTTTTTAATAATAGTTATTATTTTGCGCGATACAAGTTTGACATTACAAAATAAAA
TAAAATAAAACCGGCGTTTACTAAGACTTGTTGGTCTCATAGAAAAAAGGGAAAAATATAGTTCTAGTTTCAAAAATTGA
GAGCTACATGATCTGAAACCCAGATCGAGGAAAAGGAACC
>AT4G23270.3 | chr4:12168133-12171132 FORWARD LENGTH=3000
CTCAAAGTCCATTTTAAGATGATACTTACAAGGTTCCAACCACTCTTCCTGTATTGGCAACAGTTTGGTCCACTCCAAAG
ATCCTTGCCATTCCGAAATCAGCGATTTTTGGATTCATATCCGCATCTAAGAGAATGTTACTCGCTTTGAGGTCACGATG
TATGATCTTCAGCCGCGAATCTTGATGAAGATATAAAATCCCTCGAGTAATGCCACCGATGATATTGCGTCGCATTGTCC
AGTCCAACTGATTTCTCTTCGTAGGATCTGCATACTTATACATGTATGAGTTAAAACGTACATACCAAAGAGGAAACTGT
TTTTAGTTAAATATTACATACCAAAGAGGAAATAATCGAGGCTTTTGTTTGAAACAAACTCATAGACGAGTAACTTCTCT
TCTCCTTGTAGCGAAAACCCGAGAAGTCTAACAAGATTTATGTGTTGAAGCTTTGCAACAACAACAACCTCGTTCTTGAA
CTCTACTTCACCTTGTCCTGATGTTTTCGACAATCTCTTCACCGCAATTTCAGTGCCATTCATGAGCATACCCTTGAAAA
TACTAACAAATTAAGCACATAGCCTATTCTCCACAAAAGAAGCAAACTAGATGGACAACAAAGATCCTATATATTACCTT
GTAAACTTCACCGAATCCACCTTTACCAAGCTTGTTACGTTCGGAAAAGTTGCTTGTCGCCGATTCAATTGTCTTTAAAT
CAAATTGAACAGATTCCGCTTCATTTGAAACCATAAATAAGCTCGTGAAAAAGTACCACTTCAAAGTATAAGGTCTCATG
ACCGAAAACAATCAAGGTTTTAACAAACAAACAAAGAAAACTCACTTGGAAGATCCATTTCTTGCTTTTGCTTTCTTCTA
TTGGAAATAACAAAGCCTAAAACAACCAATATTATTGTAACAACAGTAACAACAACTATTGCTGCGATTTTTCCTCCTGA
TATTCTACTATCTGCACAAAACACAACTCATCAAAAGCATAAATACACAAAAACCAAAAAAAGAAAAAAAAACAAACAGA
AACAAAACAAGACAATTTTCTGAAAATGTTCCAACAAGGACTTTCCATTCTTGGTTATGTTGGCTATAGGAGACGGGGAT
GTAACTGAAGGCGGCGGTGACTTTGGTAAATTAATCTGATCAATAGCACCAGAGAAGGGATACACTTCCCATCGGAAAAA
GCAGTTTGGCCTTGACATAACGCCGCCTTGGTGCCCACGGCAACAATTATCATAGTCGACAACGTTTTGCCGTAAGCAAG
TGTTACAATCCTCTGACGAAACGTCTGGTGTGCATTGCATCAACGCTGATATGTTCTTAAAATCCGGCACAAGAGCTATA
TCGTCTGAGTAGTACTTAGACGAATTGTTCCCCCCTGATGAAGAAGAAGTTATTCCGGCGATCATACTAGAAGTTAAATT
ATTCCACTCGATATCAAACACAGTCTGATTCGTATTGAGTTCTCCTGTGTTGAATATCGCTCCTAGTGGATCCATGACGA
GCAATCCAGAGAAGGGGCGGTTAGCGTAGCGAACAAGGCAAAGGGTTTCTTCACCTGACCAGAAGAAAGCATCTGCCTGG
TCCAGACAGCTTTGTAGTAAACTCTCTGATGTGGACCTGATACAGAGAGAGCAAACATCACGCTCAGAACCTGGAGCGCA
CATCCCGGTGGCAAAGACTTGGTCAGGAGCAATCCCAATCGAACCGATGAAGTAGCCCTCCTGAGCCGTGACGTTAGAAG
CTAGAGTAGAGAGGATGAGTCGGCGGTTCTTATCATAAGGACTATTGGGTATGAAAGTCCCAGTAGTATTGTCACAAGTT
TGTGCAGAAACAGAAATTGCACTGAAGCTTATGACGAAAAAGACGAAGAAACAGAGGACTAATTCACAACTCTTCGTTGC
CATTTTTCTTTTTTCTTGAGATAATGTGTGGGTGGTGTAGTTAGTATTTGACTATTTGTGGTTCTTAGAAATTTAATCAT
CAGTTTAAAATTTCCATTTGAATAACCATGCACATTAATAAGAAATTGACAACTTTGAAATTTTTGTGCTAGACTTGGAC
TATGTGAGTCAATCTTTGATATTAGGTTTTGGGGCTTATGAAAGAATATACATGTTAATCATTAGCCTCAATTTCAACGA
GAGCTAAAAACCGTGATCGATGCATCATCTACGTACAGAACAAGGAAAAGACCTGCTAGTAGACATGCTTGGAGGATGTG
AATGCATTTAATGACTCATATCTAAAAAGTCAAAACACGCAGAAAGAAAAAATTGTCATCTCAAAACACGCAAAAATGAT
CAAGCTAGATTCGATTTGTTTTCTCCACAAATAAGAAGCATAGTGACTTTAATTTTGTGATGTAAAGTGTAAAATGCTAT
TTTTCGGTTACGTAAAGACATCTTCGATGGTTACTTCTATATTTTCCTTTATTTTTGAAAAAACTTTATTTTGGAGATGA
TCATTAGAATACAATTCTTTTAAAATAGAGTTGAAAATGGTTTAAAACTTTTTTTTTTTTAAGAAGCTTAAATTACAGCG
TAAATACAATTTAAGACAATATTTGCGGTACTCTCCTCACGCTGATTTTTCATGCTATCATAATTCTGAATTTCTGATGT
CCACGAAAAAATAAAAATATAAAAATAATATCTTGTATTAGAAAATTGAGAGAGAGAGAGAAAAGATTCTTTTCTGACAA
ATAATATCTTATCATATCCAACTAAGTTAGGCTGTTTTTTTTCCTTTAATTCCTGACAAATAGTTTATTGTAATTTAGAA
ATCGTAACTACTCTCTCTTTGTCTTTTTTTAATAATAGTTATTATTTTGCGCGATACAAGTTTGACATTACAAAATAAAA
TAAAATAAAACCGGCGTTTACTAAGACTTGTTGGTCTCATAGAAAAAAGGGAAAAATATAGTTCTAGTTTCAAAAATTGA
GAGCTACATGATCTGAAACCCAGATCGAGGAAAAGGAACC
>AT4G23271.1 | chr4:12174046-12177045 REVERSE LENGTH=3000
GCTACCATCCATTTGATCGAGGCTACTGTTCTTCATGCCGCTTACAATCTCAAGAACCAAGACCCCAAAACTATACACAT
CTGATTTCATGGAGAACTTGCCGTACATAGCATACTCGGGAGCCATATAACCACTGCCACAATACTAAAAATGTTGAGTC
CATAGAAGCATAGTACAGTCTATAGAGAGGCAATACATTTTAAGAGAAAAACTTACTAGGTTCCCACAACTCTTCTCGTA
TTGGCTTCTGTTTGGTCCATCCCAAAAATCCTCGCCATTCCAAAATCTGCAACTTTTGGGTTCATATCAGCGTCCAAGAG
GATGTTGCCCGCTTTGAGGTCCCGGTGTATAATTGTGAGTCGTGAATCTTGATGAAGATAAAGAATTCCTCTAGCAATTC
CTCCAATGATCTTGTACCGTCTTGACCAGTCTAGCTGCCCTTGCATCGTAGGGTCTGCACATGCGTTTTTAAAATGTTAA
AAACAAAGAATGGCATGCAATTTGAAGAATCTTAGGCTAAGTATCGAATTTAACAGACCAAAAAGAAAGTAATCGAGGCT
TTTGTTTGGTACAAACTCGTAGACAAGTATCTTTTCTTCTCCTTCCAAACAATAACCAAGCAGTTTTACTAAATTTCTAT
GTTGGAGCTTTGCAACAACAACAACTTCGTTTTCAAACTCTTTTTCACCTTGTCCTGAATTCTTCGATAGTCTCTTCACC
GCAACTTGTACTCCACTAGGAAATGTACCCTACACGAGTAATTTATTTTAGATAACCATAAGTATGAGATTAATCATACA
AATGAAGAAGTACTCAAATGCAATTATGTAAAAATTTAGAAATGAATAATAATAATTATTAATTAAGGACTAGAGTTTGT
TTTGTTCCGCAACTCTTTAAAATTGGATTTGAAAACAGGGGAAAAACAGAGTACTTTGGAAACAGGGGAAAAACATGTTA
GAACGTTTCCAACATTCAAAACTCACTACTTTATCTTAGTGTATATTATTCAATTTCTACTTGTAGATAAATAGCTACAG
TAATAGCCTTGTGCAATAATAATACCTTGTAAACTTCGCCGAAACCACCTTGACCAAGCTTGTTAATCGGCAAAAAGATA
TCCGTTGCTGCCACAATTGCCTTAAAATCAAACTGAAGTGAGCCTGCAGTCGTAATATCATCCCCATCTGTAGCTACAAC
TTAAACAGTTTAATTCATTATAAGAAGAATACATCAGAGACTATTCATTATAAGAGTATTCTACTTTCAGCAGGTGGTTC
CGTGACTTCCGTCTCTTTTCTCTTTACTTTAAACAACGGTATCGCTCCAATCGTCTTTTTTCTCTTAGCGCGGCGGACAC
TAAAAAAAGCTACGAATAGAAGAAAAAGGACAGTGATTGGAACAACAACAGCAATAACTATGACAGAGGAGTTTCCGCCT
TTTCCTGTATCATAATAACAACTTTGTGTTAGCAAAATTCTTATATGAAAGTTGTGTTGAAAATATGTAGTCAAAGGAAA
GCGACTGTTCAGACCAGGTCGTGGTGATGAATCTTGAGGTGTACCAACGTTGAATTCGTTGTAAAACTCGTAATTATCGT
ATCTTGACGTACAGCTCGGCAAAAAAGTTCTTCCCCCAATTTTGTCATAGGTTACTTGATTGATGCTTTGTTGTAGGCAG
TCTAAGCAGTCTTGTTCCGTAAGGTCAGGAGTGCACTGAACCATTCCGTACAAACTCTGTAATGCATTTAAATCAAATTT
TGTCACAGCGAATCTTTTGATACTCCTCGCGGCTTCAATGGCAGCTAAGTTCATGGGGTTCAAGACCAAATCTCTGAACC
GATCTTGTTTGACTGATATAGGATTCCTAGCGTTCTGCATGAACACTCCTCCATCGGTGTTTAGAGTGGATAGTATATTC
CGGTTAGAGTATCTGAGCATACACTGCTCGTAATAGAACACGGCTTCTCTCTCATTTGGACACCGACTTAACGATTCGTT
AACAGACAAGGCGATGCAGCTACGGCAAACTTCAGGTGAGACGTTTCCGCGGCAGAGGAAAAGTCCGGTGACCATGTCGG
GGGCTTGTCCCGCAGTGGCGTTTTGGAATCCGGTGGAGTAAGAGGCGTTACGAGAAGAGAGAGAGGACAAAAGGGTTTTG
AGATTGGTGGAGTAAGTGCTGTTACTTGAGTAAGTTGTCGTGATAGAACAATTATGATATAGGTAAAAAGGATTTTGAGC
AGAAGCTGTGAAGCTAGTGATGAATGAGAAAAGGAAAAGGAAAATGAAACAGATCAGAGAAGACATGCTTCCTTTTCCTT
GATTTGGAGTTTTAGATCATGAATCTCTGTATGTATATTAACGCGAAATTGAGGATGGTTCATACTCTTCTGACGGCTAT
AAGTCAATCAAAGAAAGTCATGGTAAACGCCGGTTTTATTTAATTTTAGTTTGTAATGTCAAAACAATAGCTAGTTCTTT
CAAACAAAGAGAGAAGTTTAAGTTACTATTTATAGCCTTACCAAAAGAAAAGAGTTAACGATTTCTGTATAACGATAAAT
TATTTGTCAGTAATTTGCTCTTTTTAAAAAAACTTTAATTCCTCGTCAAAACTCATTGATTTACACATTTCCAAGTTTAA
TTTTCTCTCTTTTTCTCTCTAAATTTGCTAATCCTATATACATATTTTTTTCGTGGAGTTGTCATATTTATCATTTATGA
GAGCATGAAAAATCAGCGTGAGGAGAGTACTTCAAAGTTCAAAAATAGTCTTGTCTTTACGTTATAATTGAAGCTTCTCC
CAAAGAAATTCTTACAGAACTGAAAAATAGCATTTTAAGTTTACAACATAAAATTTAACTCAATGTGCTTCTTATTTGTG
GAGAAAAATCAAATCTAGCTTGATCATTATTGATGTACGAAATCAAACAAGTAACAAACGAGATCTCAAGGGAAGTTTAA
AGAATCACTATTTTATAGATGGGTGTAGATCGCTTCTTGG
>AT4G23280.2 | chr4:12171740-12174739 FORWARD LENGTH=3000
AAGACTGCTTAGACTGTCTGAAAATAGGCATCAATCAAGTAACCTATGACAAAATTGGGGGAAGGATTCTTCTGCCGAGC
TGTGCTTCAAGATACGATAATTACGCGTTTTACAACGAATCTAATGTTGGAACACCTCAAGATTCATCACCACGTCCTGG
TATGAACAGTCCCTTTCCTTTGACTACATATTTCAACACAAGTTTCATACAAGAATTTTGCTTAAAAAATTCTTGCTGTT
GTTGATACAGGAAAAGGTGGAAACTCCTCTGTCATAATTATTGCAGTTGTTGTTCCAATCACTGTACTTTTTCTTCTATT
AGTAGCTGTTTTTAGTGTCAGGGCTAAAAATAAGAGGACGCTTAATGAGAAGGAACCAGTAGCTGAAGGTAAGCACACCA
GTGATAAACATATCTCCTCATAGAATGAATAGTCTGTTGTGCTCTTACTTAATTCAGCTGTTGAAGTTTTCTTTTCCAGA
TGGGAATGATATTACGACTGCAGGATCACTTCAGTTTGATTTTAAGGCAATTGAGGCAGCAACGAATTGCTTTTTGCCAA
TTAACAAGCTAGGTCAAGGTGGTTTCGGCGAAGTTTACAAGGTATTATTACCATTGAACAGAGCAATGTACTCTGTTTTT
CCCCTGTTTCCAAATCAAATCTCACACACATTACTTCGAAAGTTGAGATGTATGGGATGAGTGCAGCAACCTTGTACTTG
CAAAGGTTGTTGCGGAACAAAGAAACTCTAGTCGTTAATTATCATCCTATATTTGTAACAAATACTAACTTCTACTTGTA
TACTTGCATTTTGAGTACTTCATTTTCATGATTAATCTTACCGACAATTCCTATATACTTATGGTTATCTTAAAATAAAT
TACTCGTGTAGGGTACATTGAGTAGTGGACTACAAGTTGCGGTGAAGAGACTATCGAAGACATCAGGACAAGGTGAAAAA
GAGTTTGAAAACGAAGTTGTTGTTGTTGCAAAGCTCCAACATAGAAATTTGGTAAAGCTGCTTGGTTATTGTTTGGAAGG
AGAAGAAAAAATACTTGTCTACGAGTTTGTGCCCAACAAGAGCCTTGATCACTTCCTCTTTGGTCAGTTAAATTTAGTAC
GTAGCCAAGATATCTTCAAATTGTATGCCATTCTTTGTTCTTAACATTTGAAATACGCTGTACAGACTCTACGATGAAAA
TGAAGCTAGACTGGACAAGAAGGTACAAGATCATAGGAGGAATTGCTAGAGGAATTCTTTATCTTCATCAAGATTCACGA
CTCACAATTATACATCGAGACCTCAAAGCAGGGAACATCCTCTTGGATGATGATATGAATCCTAAAATTGCAGATTTTGG
AATGGCGAGAATATTTGGGATGGACCAAACAGAAGCCATGACAAGAAGAGTAGTTGGAACTTAGTAAGTATTGCTCTTGC
CACTTTTTTTTCATCAATAGACCGTAATACGTTTCAATCAACTAAAAAAAATAAGAATTATGGCAGTGGATACATGTCTC
CCGAGTATGCGATGTACGGCCAATTCTCCATGAAATCAGATGTGTACAGTTTTGGCGTCTTAGTACTTGAGATTATAAGC
GGCATGAAGAATAGTAGTCTCTATCAAATGGATGAAAGTGTTGGCAACTTGGTTACATATGTGAGTATAAAGCCTTAAAA
CTTCTAATTTCTTTTTGCTTTATTTAAAAACGTGACCAAAGTCTAAATTATTAAAATGTTCAATAGACTTGGAGACTATG
GAGCAATGGGTCGCCATCAGAGCTTGTAGATCCGTCATTTGGAGATAATTATCAAACAAGCGAAATTACTAGGTGCATCC
ATATCGCTTTACTATGTGTTCAGGAAGATGCTGAAGATCGTCCAACCATGTCATCGATAGTTCAAATGCTCACTACTAGC
TTGATCGCTCTCGCTGAGCCTAGACCACCTGGATTTTTCTTCCGAAGCAAGCAGGAACAAGCAGGTCCATCTATTGATTC
ATCTACGCATTGTTCAGTCGACGAAGCTTCCATTACTCGTGTAACTCCTCGTTGAAGACAAAACTATTCGTTAATCTAAA
CATTTGTGATATATGATTTTAGACTATTAAGATCGACAGTGAACAAAAATTCATGTAAGTTAAACTGGTTTTATTGTTTA
TTTTCTTTATAAATTCTTTAATTAACAAGTATTCATTTCAGTGGTCAAAGCATCAACAATAGAACAACAACTGAACAAGG
AATATGAGCTAGAAAAGTCACTGGAGGACGATTAAGAATCTTGACGGTCGTCCTCAAACTACTCATCCAAGAAGCGATCT
ACACCCATCTATAAAATAGTGATTCTTTAAACTTCCCTTGAGATCTCGTTTGTTACTTGTTTGATTTCGTACATCAATAA
TGATCAAGCTAGATTTGATTTTTCTCCACAAATAAGAAGCACATTGAGTTAAATTTTATGTTGTAAACTTAAAATGCTAT
TTTTCAGTTCTGTAAGAATTTCTTTGGGAGAAGCTTCAATTATAACGTAAAGACAAGACTATTTTTGAACTTTGAAGTAC
TCTCCTCACGCTGATTTTTCATGCTCTCATAAATGATAAATATGACAACTCCACGAAAAAAATATGTATATAGGATTAGC
AAATTTAGAGAGAAAAAGAGAGAAAATTAAACTTGGAAATGTGTAAATCAATGAGTTTTGACGAGGAATTAAAGTTTTTT
TAAAAAGAGCAAATTACTGACAAATAATTTATCGTTATACAGAAATCGTTAACTCTTTTCTTTTGGTAAGGCTATAAATA
GTAACTTAAACTTCTCTCTTTGTTTGAAAGAACTAGCTATTGTTTTGACATTACAAACTAAAATTAAATAAAACCGGCGT
TTACCATGACTTTCTTTGATTGACTTATAGCCGTCAGAAGAGTATGAACCATCCTCAATTTCGCGTTAATATACATACAG
AGATTCATGATCTAAAACTCCAAATCAAGGAAAAGGAAGC
>AT4G23280.3 | chr4:12171740-12174739 FORWARD LENGTH=3000
AAGACTGCTTAGACTGTCTGAAAATAGGCATCAATCAAGTAACCTATGACAAAATTGGGGGAAGGATTCTTCTGCCGAGC
TGTGCTTCAAGATACGATAATTACGCGTTTTACAACGAATCTAATGTTGGAACACCTCAAGATTCATCACCACGTCCTGG
TATGAACAGTCCCTTTCCTTTGACTACATATTTCAACACAAGTTTCATACAAGAATTTTGCTTAAAAAATTCTTGCTGTT
GTTGATACAGGAAAAGGTGGAAACTCCTCTGTCATAATTATTGCAGTTGTTGTTCCAATCACTGTACTTTTTCTTCTATT
AGTAGCTGTTTTTAGTGTCAGGGCTAAAAATAAGAGGACGCTTAATGAGAAGGAACCAGTAGCTGAAGGTAAGCACACCA
GTGATAAACATATCTCCTCATAGAATGAATAGTCTGTTGTGCTCTTACTTAATTCAGCTGTTGAAGTTTTCTTTTCCAGA
TGGGAATGATATTACGACTGCAGGATCACTTCAGTTTGATTTTAAGGCAATTGAGGCAGCAACGAATTGCTTTTTGCCAA
TTAACAAGCTAGGTCAAGGTGGTTTCGGCGAAGTTTACAAGGTATTATTACCATTGAACAGAGCAATGTACTCTGTTTTT
CCCCTGTTTCCAAATCAAATCTCACACACATTACTTCGAAAGTTGAGATGTATGGGATGAGTGCAGCAACCTTGTACTTG
CAAAGGTTGTTGCGGAACAAAGAAACTCTAGTCGTTAATTATCATCCTATATTTGTAACAAATACTAACTTCTACTTGTA
TACTTGCATTTTGAGTACTTCATTTTCATGATTAATCTTACCGACAATTCCTATATACTTATGGTTATCTTAAAATAAAT
TACTCGTGTAGGGTACATTGAGTAGTGGACTACAAGTTGCGGTGAAGAGACTATCGAAGACATCAGGACAAGGTGAAAAA
GAGTTTGAAAACGAAGTTGTTGTTGTTGCAAAGCTCCAACATAGAAATTTGGTAAAGCTGCTTGGTTATTGTTTGGAAGG
AGAAGAAAAAATACTTGTCTACGAGTTTGTGCCCAACAAGAGCCTTGATCACTTCCTCTTTGGTCAGTTAAATTTAGTAC
GTAGCCAAGATATCTTCAAATTGTATGCCATTCTTTGTTCTTAACATTTGAAATACGCTGTACAGACTCTACGATGAAAA
TGAAGCTAGACTGGACAAGAAGGTACAAGATCATAGGAGGAATTGCTAGAGGAATTCTTTATCTTCATCAAGATTCACGA
CTCACAATTATACATCGAGACCTCAAAGCAGGGAACATCCTCTTGGATGATGATATGAATCCTAAAATTGCAGATTTTGG
AATGGCGAGAATATTTGGGATGGACCAAACAGAAGCCATGACAAGAAGAGTAGTTGGAACTTAGTAAGTATTGCTCTTGC
CACTTTTTTTTCATCAATAGACCGTAATACGTTTCAATCAACTAAAAAAAATAAGAATTATGGCAGTGGATACATGTCTC
CCGAGTATGCGATGTACGGCCAATTCTCCATGAAATCAGATGTGTACAGTTTTGGCGTCTTAGTACTTGAGATTATAAGC
GGCATGAAGAATAGTAGTCTCTATCAAATGGATGAAAGTGTTGGCAACTTGGTTACATATGTGAGTATAAAGCCTTAAAA
CTTCTAATTTCTTTTTGCTTTATTTAAAAACGTGACCAAAGTCTAAATTATTAAAATGTTCAATAGACTTGGAGACTATG
GAGCAATGGGTCGCCATCAGAGCTTGTAGATCCGTCATTTGGAGATAATTATCAAACAAGCGAAATTACTAGGTGCATCC
ATATCGCTTTACTATGTGTTCAGGAAGATGCTGAAGATCGTCCAACCATGTCATCGATAGTTCAAATGCTCACTACTAGC
TTGATCGCTCTCGCTGAGCCTAGACCACCTGGATTTTTCTTCCGAAGCAAGCAGGAACAAGCAGGTCCATCTATTGATTC
ATCTACGCATTGTTCAGTCGACGAAGCTTCCATTACTCGTGTAACTCCTCGTTGAAGACAAAACTATTCGTTAATCTAAA
CATTTGTGATATATGATTTTAGACTATTAAGATCGACAGTGAACAAAAATTCATGTAAGTTAAACTGGTTTTATTGTTTA
TTTTCTTTATAAATTCTTTAATTAACAAGTATTCATTTCAGTGGTCAAAGCATCAACAATAGAACAACAACTGAACAAGG
AATATGAGCTAGAAAAGTCACTGGAGGACGATTAAGAATCTTGACGGTCGTCCTCAAACTACTCATCCAAGAAGCGATCT
ACACCCATCTATAAAATAGTGATTCTTTAAACTTCCCTTGAGATCTCGTTTGTTACTTGTTTGATTTCGTACATCAATAA
TGATCAAGCTAGATTTGATTTTTCTCCACAAATAAGAAGCACATTGAGTTAAATTTTATGTTGTAAACTTAAAATGCTAT
TTTTCAGTTCTGTAAGAATTTCTTTGGGAGAAGCTTCAATTATAACGTAAAGACAAGACTATTTTTGAACTTTGAAGTAC
TCTCCTCACGCTGATTTTTCATGCTCTCATAAATGATAAATATGACAACTCCACGAAAAAAATATGTATATAGGATTAGC
AAATTTAGAGAGAAAAAGAGAGAAAATTAAACTTGGAAATGTGTAAATCAATGAGTTTTGACGAGGAATTAAAGTTTTTT
TAAAAAGAGCAAATTACTGACAAATAATTTATCGTTATACAGAAATCGTTAACTCTTTTCTTTTGGTAAGGCTATAAATA
GTAACTTAAACTTCTCTCTTTGTTTGAAAGAACTAGCTATTGTTTTGACATTACAAACTAAAATTAAATAAAACCGGCGT
TTACCATGACTTTCTTTGATTGACTTATAGCCGTCAGAAGAGTATGAACCATCCTCAATTTCGCGTTAATATACATACAG
AGATTCATGATCTAAAACTCCAAATCAAGGAAAAGGAAGC
>AT4G23280.1 | chr4:12171740-12174739 FORWARD LENGTH=3000
AAGACTGCTTAGACTGTCTGAAAATAGGCATCAATCAAGTAACCTATGACAAAATTGGGGGAAGGATTCTTCTGCCGAGC
TGTGCTTCAAGATACGATAATTACGCGTTTTACAACGAATCTAATGTTGGAACACCTCAAGATTCATCACCACGTCCTGG
TATGAACAGTCCCTTTCCTTTGACTACATATTTCAACACAAGTTTCATACAAGAATTTTGCTTAAAAAATTCTTGCTGTT
GTTGATACAGGAAAAGGTGGAAACTCCTCTGTCATAATTATTGCAGTTGTTGTTCCAATCACTGTACTTTTTCTTCTATT
AGTAGCTGTTTTTAGTGTCAGGGCTAAAAATAAGAGGACGCTTAATGAGAAGGAACCAGTAGCTGAAGGTAAGCACACCA
GTGATAAACATATCTCCTCATAGAATGAATAGTCTGTTGTGCTCTTACTTAATTCAGCTGTTGAAGTTTTCTTTTCCAGA
TGGGAATGATATTACGACTGCAGGATCACTTCAGTTTGATTTTAAGGCAATTGAGGCAGCAACGAATTGCTTTTTGCCAA
TTAACAAGCTAGGTCAAGGTGGTTTCGGCGAAGTTTACAAGGTATTATTACCATTGAACAGAGCAATGTACTCTGTTTTT
CCCCTGTTTCCAAATCAAATCTCACACACATTACTTCGAAAGTTGAGATGTATGGGATGAGTGCAGCAACCTTGTACTTG
CAAAGGTTGTTGCGGAACAAAGAAACTCTAGTCGTTAATTATCATCCTATATTTGTAACAAATACTAACTTCTACTTGTA
TACTTGCATTTTGAGTACTTCATTTTCATGATTAATCTTACCGACAATTCCTATATACTTATGGTTATCTTAAAATAAAT
TACTCGTGTAGGGTACATTGAGTAGTGGACTACAAGTTGCGGTGAAGAGACTATCGAAGACATCAGGACAAGGTGAAAAA
GAGTTTGAAAACGAAGTTGTTGTTGTTGCAAAGCTCCAACATAGAAATTTGGTAAAGCTGCTTGGTTATTGTTTGGAAGG
AGAAGAAAAAATACTTGTCTACGAGTTTGTGCCCAACAAGAGCCTTGATCACTTCCTCTTTGGTCAGTTAAATTTAGTAC
GTAGCCAAGATATCTTCAAATTGTATGCCATTCTTTGTTCTTAACATTTGAAATACGCTGTACAGACTCTACGATGAAAA
TGAAGCTAGACTGGACAAGAAGGTACAAGATCATAGGAGGAATTGCTAGAGGAATTCTTTATCTTCATCAAGATTCACGA
CTCACAATTATACATCGAGACCTCAAAGCAGGGAACATCCTCTTGGATGATGATATGAATCCTAAAATTGCAGATTTTGG
AATGGCGAGAATATTTGGGATGGACCAAACAGAAGCCATGACAAGAAGAGTAGTTGGAACTTAGTAAGTATTGCTCTTGC
CACTTTTTTTTCATCAATAGACCGTAATACGTTTCAATCAACTAAAAAAAATAAGAATTATGGCAGTGGATACATGTCTC
CCGAGTATGCGATGTACGGCCAATTCTCCATGAAATCAGATGTGTACAGTTTTGGCGTCTTAGTACTTGAGATTATAAGC
GGCATGAAGAATAGTAGTCTCTATCAAATGGATGAAAGTGTTGGCAACTTGGTTACATATGTGAGTATAAAGCCTTAAAA
CTTCTAATTTCTTTTTGCTTTATTTAAAAACGTGACCAAAGTCTAAATTATTAAAATGTTCAATAGACTTGGAGACTATG
GAGCAATGGGTCGCCATCAGAGCTTGTAGATCCGTCATTTGGAGATAATTATCAAACAAGCGAAATTACTAGGTGCATCC
ATATCGCTTTACTATGTGTTCAGGAAGATGCTGAAGATCGTCCAACCATGTCATCGATAGTTCAAATGCTCACTACTAGC
TTGATCGCTCTCGCTGAGCCTAGACCACCTGGATTTTTCTTCCGAAGCAAGCAGGAACAAGCAGGTCCATCTATTGATTC
ATCTACGCATTGTTCAGTCGACGAAGCTTCCATTACTCGTGTAACTCCTCGTTGAAGACAAAACTATTCGTTAATCTAAA
CATTTGTGATATATGATTTTAGACTATTAAGATCGACAGTGAACAAAAATTCATGTAAGTTAAACTGGTTTTATTGTTTA
TTTTCTTTATAAATTCTTTAATTAACAAGTATTCATTTCAGTGGTCAAAGCATCAACAATAGAACAACAACTGAACAAGG
AATATGAGCTAGAAAAGTCACTGGAGGACGATTAAGAATCTTGACGGTCGTCCTCAAACTACTCATCCAAGAAGCGATCT
ACACCCATCTATAAAATAGTGATTCTTTAAACTTCCCTTGAGATCTCGTTTGTTACTTGTTTGATTTCGTACATCAATAA
TGATCAAGCTAGATTTGATTTTTCTCCACAAATAAGAAGCACATTGAGTTAAATTTTATGTTGTAAACTTAAAATGCTAT
TTTTCAGTTCTGTAAGAATTTCTTTGGGAGAAGCTTCAATTATAACGTAAAGACAAGACTATTTTTGAACTTTGAAGTAC
TCTCCTCACGCTGATTTTTCATGCTCTCATAAATGATAAATATGACAACTCCACGAAAAAAATATGTATATAGGATTAGC
AAATTTAGAGAGAAAAAGAGAGAAAATTAAACTTGGAAATGTGTAAATCAATGAGTTTTGACGAGGAATTAAAGTTTTTT
TAAAAAGAGCAAATTACTGACAAATAATTTATCGTTATACAGAAATCGTTAACTCTTTTCTTTTGGTAAGGCTATAAATA
GTAACTTAAACTTCTCTCTTTGTTTGAAAGAACTAGCTATTGTTTTGACATTACAAACTAAAATTAAATAAAACCGGCGT
TTACCATGACTTTCTTTGATTGACTTATAGCCGTCAGAAGAGTATGAACCATCCTCAATTTCGCGTTAATATACATACAG
AGATTCATGATCTAAAACTCCAAATCAAGGAAAAGGAAGC
>AT4G23290.2 | chr4:12180811-12183810 REVERSE LENGTH=3000
CTGGCTTTGAAGTCACGATATATGATTGTGAGCTGTGGATCTTGATGAAGATGTAGTATCCCTTGAGCAATCCCTCCAAT
GATCTTGTATCGCCGAGTCCAGTCTAGCTCACCTTGCTTTTCAGGATCTGCACATCTCCATGTACAATCATTTACTTTAA
AGCTGTAGAAGAATCCTTTGAGTAATCATTCTGTTAAAGGGAACTATACCGAATAGAAAATAGTCAAGGCTTTTGTTGAG
AACAAACTCATAGATCAAAAACTTTCCATCTCCTTGCAAACAGAACCCAAGAAGCCTAGCCAGATTCCTATGCTGAATTT
TTGATACAAGAACAGCCTCGTTCCTGAACTTTTTTGTGTCTTGTCCTGATACTTTCGAGAGCCTCTTCACGGCAACTTCA
GTTCCATTTGAAAACTTACCCTACAGAGCATTGAATGAAACAACAATCGCCATTTATTACCAGTAACTTAGCCTATGTGT
TTGACTTGGCAAATTTGGCAAACCGATAGCTTAATACCTTGTAAACTTCCCCAAATCGACCTTCGCCGAGCTTATTGCTC
TTCGAAAACTTATTCGTTGCAGCTTCAATTGTCTTAAACTCGTATTGCAATGAATTTGTAGTAGAAACATCACTATCAGC
TGAAAAGAAAGCGTGTATTAGTTATGCTTCGTCTCTTGGCTAAGGAGACAATATAGGCTTATAATGAAAAAAAAATACCG
ATAAAAAGCATAAATCACAAGACACTAACATTCAAATTCAGTTCTTTGCAAAGACTTTCTCCTCCAGCAAATAAAAAATC
CTAGAACAACTAGTATCAAGACGATGACAACTGCTGGAACGGTAATCACCACTACAATTCCAGCTGAGACTCCCCTGCTA
TCTGTTCATGACATAGATAATTGAGTTTATTTCAGTTTTTTCTTACAGGCATAGTTTAATCGGTTTGAATACTTACCATT
ATCTGTAGTGTTCGCCCCGTGACCTACAGAAGGTGGTCGCGGTACATTCATTGGAGGTTTCGGAGGAGTAGCCAAGGTAA
TGTTATGAAAAGCCTTAGAGAATGTAAAAAGCTGCCACCGGAAAAAGCAGATTGGCCGCATAACATAGCCTCCAGTATTA
TTTCCACAGCATGACTGGTACTCAAGTACGCCTCGTTGGAGACAGTTGTTACATTCGTCAGAAGAAATATCTGGCGTGCA
TTGCATCAATGCGTAGATATTCTGGAATTTTGTCAAGTTCGCAAAATCAACTCTGTAATGGTTATCACTGGACGATGGTG
TGCTTCTTGCTGCGGAGGCTGCAGTAATCGTACGAGATGTTAAGTCTTCCCATATGTTCTTGAAATCCGTTAGATCTGAG
GCGATAGTTGCAGTGTTCAAGACCAAATACTGAGGCTCAATCTCCCAAAAAGCTGCAGATCCTGAGAAAGAAATGTTGGA
GTAGCGGACAAGGCACAGCGTTGGATCAAGTGCCCAATAATACGCGTCTGTCTGGTTAACACAGTCCTGTATCAACCAGC
CTGCCGCACCCTTTATACAATTAAAACAGTCACTTGGAGTTGATCTTGGGATGCACATCCCTAATGCGTAGACTCGATCT
TGCTCTTCTCCAATCGAACCGTAGTAGAAACCATCTTGAGAGGCGGTATTGTTAGGAAGAGAAGAGAGGATAAGACGACG
ATTTGAATCGTATGTACCGTTGGGTGTGAAATATTTACGGTTCTCTATGCATGTTTGTGCTGAAACAGAAGCAACACCAA
AGGCTAGAAGAATAAAACAGAGGATTGATAAGAAACTCCTCTGCTTCATTTTGCCTTACGAGATTATAGCTGTGATCTTT
GTGTTAGTAATTACGCATGTATCTGTTTCTAACCCGTTCGAACAGATAAGTGAAGTTTCTCTGCGATTTTTCTAATGTTG
AATCCATCAAACTAATAAGTGGTCCCTAAACCTACATAGTCGATGGTAAAATGTCAATAATGTTTGAAAGTTTAGATAAT
ACCCTGAAAATGACGAGTCCCTTCGTTTACTTGTAATAATGGGTGAGAACTACGACACAGTTCCATAGCAACTTTCATAT
TTCGAGAATTAAATTATATTCCGCAGCAAATGCTATGTCCTTGTAAAGCTCTGTTTTTAGTCTATGACCATACTTGTAAA
ACATGTTGTTTTTTTTTGTGTGAATTAACAGTTCATTCAAAATAAAAATAAATAAATAAATAATCGAAAATGTAACTCTG
TGGTTATTGTAGCTTGAAAAAACGAATAATCAAGTGTGTTGTTCATTCTCTTCGTTCGTTGCACACTGGTATAGCTTGTT
GCTGTCATCTACTGCTGACTCCAGCGATAATGAAACGATCAGAACCACGAAATTTACTAGAACTCAGCTTATCGGAACTT
GGAAGGGGACCAGATGAGTATTAGGCTAATTCGTCGTGTTGTATTTTTCAACTAATGCGTCAGTGTCGTTTTTATTTTCA
ACTAATGCGTCAGTGTCATTAGTTTCGGAAATAAACGATATTTGTTTTGTTTTTGTATTGGGTCCTATATCGAGCGAGAT
TGGCATGTGAGTTGGGTTGGCTAGGGAAAATGGTAAAATCTCCACATTTTGTTTTGAAAATGTGAAAAATACATTTTTCC
CTACAGCGGGGATATGAATCAGTACTATTTATAATGCAAGATATGTAAATTTAAAAGACATCATAAGAAAAACAAAACTA
CAGAATTTCGCTTAAGCTTTCAAAGATATCGATTTGAATATAATGGTGCATTTGCGGGGTTCAGTTTCCACGGAACCGGT
AAATTTAAAAGCCAAATACCTTAAAAGAGTTGTGAAACAGGGTTACAAATATACATAGTGGATTCGTATGAAAAAGAAGG
GAGGAATGAGTCCTACACGTAGTCACATCACATATGAAAGAGATTGCTTTTGAAAATCGAATCCTCTTCTAATATTAAAT
CTTTCAAGACTGGAGGTTTTAAACAAGAAAATCAAACTCG
>AT4G23290.1 | chr4:12180811-12183810 REVERSE LENGTH=3000
CTGGCTTTGAAGTCACGATATATGATTGTGAGCTGTGGATCTTGATGAAGATGTAGTATCCCTTGAGCAATCCCTCCAAT
GATCTTGTATCGCCGAGTCCAGTCTAGCTCACCTTGCTTTTCAGGATCTGCACATCTCCATGTACAATCATTTACTTTAA
AGCTGTAGAAGAATCCTTTGAGTAATCATTCTGTTAAAGGGAACTATACCGAATAGAAAATAGTCAAGGCTTTTGTTGAG
AACAAACTCATAGATCAAAAACTTTCCATCTCCTTGCAAACAGAACCCAAGAAGCCTAGCCAGATTCCTATGCTGAATTT
TTGATACAAGAACAGCCTCGTTCCTGAACTTTTTTGTGTCTTGTCCTGATACTTTCGAGAGCCTCTTCACGGCAACTTCA
GTTCCATTTGAAAACTTACCCTACAGAGCATTGAATGAAACAACAATCGCCATTTATTACCAGTAACTTAGCCTATGTGT
TTGACTTGGCAAATTTGGCAAACCGATAGCTTAATACCTTGTAAACTTCCCCAAATCGACCTTCGCCGAGCTTATTGCTC
TTCGAAAACTTATTCGTTGCAGCTTCAATTGTCTTAAACTCGTATTGCAATGAATTTGTAGTAGAAACATCACTATCAGC
TGAAAAGAAAGCGTGTATTAGTTATGCTTCGTCTCTTGGCTAAGGAGACAATATAGGCTTATAATGAAAAAAAAATACCG
ATAAAAAGCATAAATCACAAGACACTAACATTCAAATTCAGTTCTTTGCAAAGACTTTCTCCTCCAGCAAATAAAAAATC
CTAGAACAACTAGTATCAAGACGATGACAACTGCTGGAACGGTAATCACCACTACAATTCCAGCTGAGACTCCCCTGCTA
TCTGTTCATGACATAGATAATTGAGTTTATTTCAGTTTTTTCTTACAGGCATAGTTTAATCGGTTTGAATACTTACCATT
ATCTGTAGTGTTCGCCCCGTGACCTACAGAAGGTGGTCGCGGTACATTCATTGGAGGTTTCGGAGGAGTAGCCAAGGTAA
TGTTATGAAAAGCCTTAGAGAATGTAAAAAGCTGCCACCGGAAAAAGCAGATTGGCCGCATAACATAGCCTCCAGTATTA
TTTCCACAGCATGACTGGTACTCAAGTACGCCTCGTTGGAGACAGTTGTTACATTCGTCAGAAGAAATATCTGGCGTGCA
TTGCATCAATGCGTAGATATTCTGGAATTTTGTCAAGTTCGCAAAATCAACTCTGTAATGGTTATCACTGGACGATGGTG
TGCTTCTTGCTGCGGAGGCTGCAGTAATCGTACGAGATGTTAAGTCTTCCCATATGTTCTTGAAATCCGTTAGATCTGAG
GCGATAGTTGCAGTGTTCAAGACCAAATACTGAGGCTCAATCTCCCAAAAAGCTGCAGATCCTGAGAAAGAAATGTTGGA
GTAGCGGACAAGGCACAGCGTTGGATCAAGTGCCCAATAATACGCGTCTGTCTGGTTAACACAGTCCTGTATCAACCAGC
CTGCCGCACCCTTTATACAATTAAAACAGTCACTTGGAGTTGATCTTGGGATGCACATCCCTAATGCGTAGACTCGATCT
TGCTCTTCTCCAATCGAACCGTAGTAGAAACCATCTTGAGAGGCGGTATTGTTAGGAAGAGAAGAGAGGATAAGACGACG
ATTTGAATCGTATGTACCGTTGGGTGTGAAATATTTACGGTTCTCTATGCATGTTTGTGCTGAAACAGAAGCAACACCAA
AGGCTAGAAGAATAAAACAGAGGATTGATAAGAAACTCCTCTGCTTCATTTTGCCTTACGAGATTATAGCTGTGATCTTT
GTGTTAGTAATTACGCATGTATCTGTTTCTAACCCGTTCGAACAGATAAGTGAAGTTTCTCTGCGATTTTTCTAATGTTG
AATCCATCAAACTAATAAGTGGTCCCTAAACCTACATAGTCGATGGTAAAATGTCAATAATGTTTGAAAGTTTAGATAAT
ACCCTGAAAATGACGAGTCCCTTCGTTTACTTGTAATAATGGGTGAGAACTACGACACAGTTCCATAGCAACTTTCATAT
TTCGAGAATTAAATTATATTCCGCAGCAAATGCTATGTCCTTGTAAAGCTCTGTTTTTAGTCTATGACCATACTTGTAAA
ACATGTTGTTTTTTTTTGTGTGAATTAACAGTTCATTCAAAATAAAAATAAATAAATAAATAATCGAAAATGTAACTCTG
TGGTTATTGTAGCTTGAAAAAACGAATAATCAAGTGTGTTGTTCATTCTCTTCGTTCGTTGCACACTGGTATAGCTTGTT
GCTGTCATCTACTGCTGACTCCAGCGATAATGAAACGATCAGAACCACGAAATTTACTAGAACTCAGCTTATCGGAACTT
GGAAGGGGACCAGATGAGTATTAGGCTAATTCGTCGTGTTGTATTTTTCAACTAATGCGTCAGTGTCGTTTTTATTTTCA
ACTAATGCGTCAGTGTCATTAGTTTCGGAAATAAACGATATTTGTTTTGTTTTTGTATTGGGTCCTATATCGAGCGAGAT
TGGCATGTGAGTTGGGTTGGCTAGGGAAAATGGTAAAATCTCCACATTTTGTTTTGAAAATGTGAAAAATACATTTTTCC
CTACAGCGGGGATATGAATCAGTACTATTTATAATGCAAGATATGTAAATTTAAAAGACATCATAAGAAAAACAAAACTA
CAGAATTTCGCTTAAGCTTTCAAAGATATCGATTTGAATATAATGGTGCATTTGCGGGGTTCAGTTTCCACGGAACCGGT
AAATTTAAAAGCCAAATACCTTAAAAGAGTTGTGAAACAGGGTTACAAATATACATAGTGGATTCGTATGAAAAAGAAGG
GAGGAATGAGTCCTACACGTAGTCACATCACATATGAAAGAGATTGCTTTTGAAAATCGAATCCTCTTCTAATATTAAAT
CTTTCAAGACTGGAGGTTTTAAACAAGAAAATCAAACTCG
>AT4G23300.1 | chr4:12179002-12182001 FORWARD LENGTH=3000
AAGATTTTTATGCTGAAGTCTTGCTACAAGAAGCACCTCGTTCTTGAACTCTGGCTCACCTTGATCTGATGGTTTAGATA
GTCTCTTGGCAGCAACTTCTGTTCCATTCGGAAACATACCCTGCTCATTCGCATGACCTTTACTATCAGAATTAGCATCT
GAGTTTATAATACAATCAAGTAGTTGAGAAAATTTAAGAACATCATGCCTTGTAAACTGCACCAAATCCACCATGACCAA
GCTTGTTACTCTTATGAAAATTACTTGTTGCAGCTTTTATTGCTCTAAAATCGAATCGAAGCGAACCTGAGGACGCTGTA
AGATCATCCGTAGCTGCACAAATATACTGTTATGCTGTAGAGTTTCCAAGGGACATTAACATCTCTGAACCGTAGACAAG
TATTTTTACCATCATCTGGTGATGCAGTACCATAAGGCCTCCTAGGTCTTCTTGAAACAGAGAAATACCCATCTGAGAAG
AAACAGAGACATAACAAAAGTGTTGGAAATAATTTTACCCTAAAATGTTGTTCTGAGATAATGTCGTTCTAGCAAACCAT
TGAAAACTCACTTTCACTTGCAAATGATTGGTAAGCTTTTCTCCTCCTAGAAACAGCGTATCCAAGAGCAAGCAGTACAG
TGCTCACGACGACGGAAACAACCGCAATTGCCACAATAGATCCTGTAGATATATTTTTGCCATCTGCGCGAAAGCTGTCA
CTCAGAATACAATCCAAATTGGTTTAAGGGCATAAAGTATTTTAAATGCGAATTTTTTTAGAAACTTCTTTTAAATTTTT
TGAATATGAAACAATTTTTTTTTGTGAAACGAATATGAAACATTATTACACAAAAATAACAGGAGGTTGTGTTTTCTTTT
TGAGTTTGTATTTTCAAGTAAACAAAAATAAATGCAAACACATCAGCAAAAATCGAGATCCAACACAGCAGAAAAAGTTC
AAATGAAGAGTTCATATCTTTATATTATATACCTTTCTTGGTTGTGTTAGAGTGACCATTATCTAATTCAGAAGGGGGAG
TTGGTAACATCCCATTTATGAATAGTCCCAAGAATGGCTGTAGATCCCATCGCATGAAACAGCTGGTCCTTGCAATATAG
CCTACTTGTATCCCCCGGCAGCATGACCTATTATCTATCCTAAGATGTTGTAAACATTTCTCGCAGTTCAACTTGGTTAG
GTCTTTATTGCATTGCGCGATGGCATAAATGCTCCTGAACGGGAACGACCCGAGCTCTTGTATGCTGTTGGCGTACAATG
AACCATCAACTTTGTTTATCACACGATCCATCAAAGCCTGCCATGTAGATTTAAACTCCGTCAAGTTGGTTTGGCCGAAC
GATGTGTTATATTTGTACTCAATATACTCTGCCCATATTATGTCTTCGTCGAGCGATCCATTAATCAAGTGGTTTGAGTA
GCGTACCAAACAAAGCGAGTCTCCAGAACTCCAGTCTATAGCTTCTGCCTGATTAGGACATGTGTGTAGCAAGGTATGAG
ATACACTCGTGATACAATCCGAACAATCCTGTGTTGTAGTACCTCGGCTACACATCCCCAGACCATGTGCTATGTTTGGA
CCGGGCTTGAACGGAGTCTTGTAGAAGCCTTCATTATCCTTGACACGAGAAGGAAGAGACGAGAGCATGGCTCGGAGGTT
TATGTCGTAAGGACCATTGGCTTTGAAAAAATCAGATCTCTGAATGCAGGTTGGTGCAGCGACAGCACAAGAGCTTATGA
CCACAAACCAGAAGATTGCTCGCAAGTCGACCATTTTGTTCTTTTGCATCGAGTTTGATTTTCTTGTTTAAAACCTCCAG
TCTTGAAAGATTTAATATTAGAAGAGGATTCGATTTTCAAAAGCAATCTCTTTCATATGTGATGTGACTACGTGTAGGAC
TCATTCCTCCCTTCTTTTTCATACGAATCCACTATGTATATTTGTAACCCTGTTTCACAACTCTTTTAAGGTATTTGGCT
TTTAAATTTACCGGTTCCGTGGAAACTGAACCCCGCAAATGCACCATTATATTCAAATCGATATCTTTGAAAGCTTAAGC
GAAATTCTGTAGTTTTGTTTTTCTTATGATGTCTTTTAAATTTACATATCTTGCATTATAAATAGTACTGATTCATATCC
CCGCTGTAGGGAAAAATGTATTTTTCACATTTTCAAAACAAAATGTGGAGATTTTACCATTTTCCCTAGCCAACCCAACT
CACATGCCAATCTCGCTCGATATAGGACCCAATACAAAAACAAAACAAATATCGTTTATTTCCGAAACTAATGACACTGA
CGCATTAGTTGAAAATAAAAACGACACTGACGCATTAGTTGAAAAATACAACACGACGAATTAGCCTAATACTCATCTGG
TCCCCTTCCAAGTTCCGATAAGCTGAGTTCTAGTAAATTTCGTGGTTCTGATCGTTTCATTATCGCTGGAGTCAGCAGTA
GATGACAGCAACAAGCTATACCAGTGTGCAACGAACGAAGAGAATGAACAACACACTTGATTATTCGTTTTTTCAAGCTA
CAATAACCACAGAGTTACATTTTCGATTATTTATTTATTTATTTTTATTTTGAATGAACTGTTAATTCACACAAAAAAAA
ACAACATGTTTTACAAGTATGGTCATAGACTAAAAACAGAGCTTTACAAGGACATAGCATTTGCTGCGGAATATAATTTA
ATTCTCGAAATATGAAAGTTGCTATGGAACTGTGTCGTAGTTCTCACCCATTATTACAAGTAAACGAAGGGACTCGTCAT
TTTCAGGGTATTATCTAAACTTTCAAACATTATTGACATTTTACCATCGACTATGTAGGTTTAGGGACCACTTATTAGTT
TGATGGATTCAACATTAGAAAAATCGCAGAGAAACTTCACTTATCTGTTCGAACGGGTTAGAAACAGATACATGCGTAAT
TACTAACACAAAGATCACAGCTATAATCTCGTAAGGCAAA
>AT4G23310.1 | chr4:12182737-12185736 FORWARD LENGTH=3000
CAGCTTTTTACATTCTCTAAGGCTTTTCATAACATTACCTTGGCTACTCCTCCGAAACCTCCAATGAATGTACCGCGACC
ACCTTCTGTAGGTCACGGGGCGAACACTACAGATAATGGTAAGTATTCAAACCGATTAAACTATGCCTGTAAGAAAAAAC
TGAAATAAACTCAATTATCTATGTCATGAACAGATAGCAGGGGAGTCTCAGCTGGAATTGTAGTGGTGATTACCGTTCCA
GCAGTTGTCATCGTCTTGATACTAGTTGTTCTAGGATTTTTTATTTGCTGGAGGAGAAAGTCTTTGCAAAGAACTGAATT
TGAATGTTAGTGTCTTGTGATTTATGCTTTTTATCGGTATTTTTTTTTCATTATAAGCCTATATTGTCTCCTTAGCCAAG
AGACGAAGCATAACTAATACACGCTTTCTTTTCAGCTGATAGTGATGTTTCTACTACAAATTCATTGCAATACGAGTTTA
AGACAATTGAAGCTGCAACGAATAAGTTTTCGAAGAGCAATAAGCTCGGCGAAGGTCGATTTGGGGAAGTTTACAAGGTA
TTAAGCTATCGGTTTGCCAAATTTGCCAAGTCAAACACATAGGCTAAGTTACTGGTAATAAATGGCGATTGTTGTTTCAT
TCAATGCTCTGTAGGGTAAGTTTTCAAATGGAACTGAAGTTGCCGTGAAGAGGCTCTCGAAAGTATCAGGACAAGACACA
AAAAAGTTCAGGAACGAGGCTGTTCTTGTATCAAAAATTCAGCATAGGAATCTGGCTAGGCTTCTTGGGTTCTGTTTGCA
AGGAGATGGAAAGTTTTTGATCTATGAGTTTGTTCTCAACAAAAGCCTTGACTATTTTCTATTCGGTATAGTTCCCTTTA
ACAGAATGATTACTCAAAGGATTCTTCTACAGCTTTAAAGTAAATGATTGTACATGGAGATGTGCAGATCCTGAAAAGCA
AGGTGAGCTAGACTGGACTCGGCGATACAAGATCATTGGAGGGATTGCTCAAGGGATACTACATCTTCATCAAGATCCAC
AGCTCACAATCATATATCGTGACTTCAAAGCCAGCAACATTCTCTTAGATGCCGATATGAACCCAAAAATTTCAGATTTT
GGAATGGCCACAGTTTTTGGAATGGAGGAAAGTCGAGGCAATACGAACTGGATAGCTGAAACCTTGTAAGTTCTGCTCAT
ATAACCGATAAACCTGAATTTCGTTAATCCCTGCTCTGTTTTTTTTAACCTGACTTGTACGTTTTCAGCGTTTACATGTC
TCCCGAGTATGCGGTGCATGGCAAATTCTCCATGAAATCTGACGTCTACAGCTTTGGAATCTTGATTCTTGAAATTATTA
GCGGCAAGAAGAATAGCAGCCTCTACCAGAACGATGAAACTACTACTGCTGGCAACTTGGTTACCTATGTACGCATAAAG
ACCTGAACTGTTGCATTTTTTACTAACGCTAAAAATTTGACTAAGCATCTTACTTTAGAGTTAACTAATTGTACGTACAT
TGTGTTAGGCTTGGAGGCTTTGGAGAAACGGCTCGCAACTAAAGCTGCTGGATTCGTCCATAGGAAGGAACTATCAGAGT
AATGAAGTCACTAGATGCATCCATATTGCTCTTTTATGTGTTCAAGAGAATCCAGAAGACCGTCCAAAGTTGTCAACCAT
TGTCTCAATGCTTACCAGTAACACAATCAGTGTGCCAGCGCCTGGCATACCGGGATTTTTCCCCCAAAGCAGGCGTGAAC
TGGACCCATTATCTGAGGGATTAGAGTCGGGTTAATATATGAACGAGCAGGTTTTTCCTCATCATGTCTGAAAATAAAAT
AAAAACAAAAAAAATAGCCAGACATCATTTGATTCTCCACAAATAAGGAACATAGTAAGTTTCTCTGAAATTTTAGGCTG
TAAACTATACATTATATTCAGTTCAGTAAGAAAATAAGTTTCGGTGATACAAACATTGTAGTTGTAAAGAAGAGAATCAG
TTTTGTTAATCTGTGACGTATACTTCAGGGTTCTACAACCACCAAATCCTTTTAGATCGATTGCCCCTTTATCAAGTATT
CTTCACTTATAGCATCGTTTTAGGGAAGACGAATAATTAAAACGGGGAGATTAATCAGAACTATTGAAAAGACTAATCAG
AACTTAAGAAAGCCAAACAATTATAGGCACGAATAAAGTATATATAAGCTAAGCTAAGCTAACACAAACAATTACGCCAA
GCCCTAATTTAAGCCCCCAAAAAAAACATAATTCTTGAAATGAAAACAAGTGTTAAATATCGTTTCGTGCATTTTAGTTA
ACATGAATCAGCCTTTTCTAAAAGCCTAGGGGCCTTATTGGTTAAAATTCCACACAAAGCAAATTTAAAAAGAAAACCTT
CAGTATAGCCGTATACTACATGTTTGATTAGTAGTTTAGTAGAACAAAATGTATTTACTTGGAATGAAGTGTAACAACCG
TTTTATTATTTTTTCTTTTTTTGGTAAGTTGACTGACGTAAAAGAAATTGTATTCTCTTACAGATAATTAGTGTCTGGCT
TCAGACTCTTCATCAGGACCCATAAACAAAGAAAAAACAGAAAGAAAAGGAGAAGAATAAATTTCGGTTATGCCTCATTC
GGTTATCTTCTTTTACGCCTTCCTAACTTCCTTACAATTAAGCTTGAGTACTCTTCTTACATTTTACAAAACCCTTTAGT
TTAAATGGTTGATTAGTAGGCCAAAATCCATTACTGAACGTGTAACAAACGCTGTGAAAGTCACAGACTTACTCGTCAAG
AAGAAGTTATGGCTCTTTTCGTTCTCTCTTTCATTGTGCCTTCATCGAAAGCTTGAGTTACGTTCTTCCACAGTGCAACA
AGACCGTTTACTTTGACTTTGAATTTTGGTCCGTCACTCTTCACAAAACCATGCATCCTCTGTTTCAGGCTAATCTATTG
GATTCCCAGCGACTAAAACTTAAATCGAGGAAAAACCATT
>AT4G23310.2 | chr4:12182737-12185736 FORWARD LENGTH=3000
CAGCTTTTTACATTCTCTAAGGCTTTTCATAACATTACCTTGGCTACTCCTCCGAAACCTCCAATGAATGTACCGCGACC
ACCTTCTGTAGGTCACGGGGCGAACACTACAGATAATGGTAAGTATTCAAACCGATTAAACTATGCCTGTAAGAAAAAAC
TGAAATAAACTCAATTATCTATGTCATGAACAGATAGCAGGGGAGTCTCAGCTGGAATTGTAGTGGTGATTACCGTTCCA
GCAGTTGTCATCGTCTTGATACTAGTTGTTCTAGGATTTTTTATTTGCTGGAGGAGAAAGTCTTTGCAAAGAACTGAATT
TGAATGTTAGTGTCTTGTGATTTATGCTTTTTATCGGTATTTTTTTTTCATTATAAGCCTATATTGTCTCCTTAGCCAAG
AGACGAAGCATAACTAATACACGCTTTCTTTTCAGCTGATAGTGATGTTTCTACTACAAATTCATTGCAATACGAGTTTA
AGACAATTGAAGCTGCAACGAATAAGTTTTCGAAGAGCAATAAGCTCGGCGAAGGTCGATTTGGGGAAGTTTACAAGGTA
TTAAGCTATCGGTTTGCCAAATTTGCCAAGTCAAACACATAGGCTAAGTTACTGGTAATAAATGGCGATTGTTGTTTCAT
TCAATGCTCTGTAGGGTAAGTTTTCAAATGGAACTGAAGTTGCCGTGAAGAGGCTCTCGAAAGTATCAGGACAAGACACA
AAAAAGTTCAGGAACGAGGCTGTTCTTGTATCAAAAATTCAGCATAGGAATCTGGCTAGGCTTCTTGGGTTCTGTTTGCA
AGGAGATGGAAAGTTTTTGATCTATGAGTTTGTTCTCAACAAAAGCCTTGACTATTTTCTATTCGGTATAGTTCCCTTTA
ACAGAATGATTACTCAAAGGATTCTTCTACAGCTTTAAAGTAAATGATTGTACATGGAGATGTGCAGATCCTGAAAAGCA
AGGTGAGCTAGACTGGACTCGGCGATACAAGATCATTGGAGGGATTGCTCAAGGGATACTACATCTTCATCAAGATCCAC
AGCTCACAATCATATATCGTGACTTCAAAGCCAGCAACATTCTCTTAGATGCCGATATGAACCCAAAAATTTCAGATTTT
GGAATGGCCACAGTTTTTGGAATGGAGGAAAGTCGAGGCAATACGAACTGGATAGCTGAAACCTTGTAAGTTCTGCTCAT
ATAACCGATAAACCTGAATTTCGTTAATCCCTGCTCTGTTTTTTTTAACCTGACTTGTACGTTTTCAGCGTTTACATGTC
TCCCGAGTATGCGGTGCATGGCAAATTCTCCATGAAATCTGACGTCTACAGCTTTGGAATCTTGATTCTTGAAATTATTA
GCGGCAAGAAGAATAGCAGCCTCTACCAGAACGATGAAACTACTACTGCTGGCAACTTGGTTACCTATGTACGCATAAAG
ACCTGAACTGTTGCATTTTTTACTAACGCTAAAAATTTGACTAAGCATCTTACTTTAGAGTTAACTAATTGTACGTACAT
TGTGTTAGGCTTGGAGGCTTTGGAGAAACGGCTCGCAACTAAAGCTGCTGGATTCGTCCATAGGAAGGAACTATCAGAGT
AATGAAGTCACTAGATGCATCCATATTGCTCTTTTATGTGTTCAAGAGAATCCAGAAGACCGTCCAAAGTTGTCAACCAT
TGTCTCAATGCTTACCAGTAACACAATCAGTGTGCCAGCGCCTGGCATACCGGGATTTTTCCCCCAAAGCAGGCGTGAAC
TGGACCCATTATCTGAGGGATTAGAGTCGGGTTAATATATGAACGAGCAGGTTTTTCCTCATCATGTCTGAAAATAAAAT
AAAAACAAAAAAAATAGCCAGACATCATTTGATTCTCCACAAATAAGGAACATAGTAAGTTTCTCTGAAATTTTAGGCTG
TAAACTATACATTATATTCAGTTCAGTAAGAAAATAAGTTTCGGTGATACAAACATTGTAGTTGTAAAGAAGAGAATCAG
TTTTGTTAATCTGTGACGTATACTTCAGGGTTCTACAACCACCAAATCCTTTTAGATCGATTGCCCCTTTATCAAGTATT
CTTCACTTATAGCATCGTTTTAGGGAAGACGAATAATTAAAACGGGGAGATTAATCAGAACTATTGAAAAGACTAATCAG
AACTTAAGAAAGCCAAACAATTATAGGCACGAATAAAGTATATATAAGCTAAGCTAAGCTAACACAAACAATTACGCCAA
GCCCTAATTTAAGCCCCCAAAAAAAACATAATTCTTGAAATGAAAACAAGTGTTAAATATCGTTTCGTGCATTTTAGTTA
ACATGAATCAGCCTTTTCTAAAAGCCTAGGGGCCTTATTGGTTAAAATTCCACACAAAGCAAATTTAAAAAGAAAACCTT
CAGTATAGCCGTATACTACATGTTTGATTAGTAGTTTAGTAGAACAAAATGTATTTACTTGGAATGAAGTGTAACAACCG
TTTTATTATTTTTTCTTTTTTTGGTAAGTTGACTGACGTAAAAGAAATTGTATTCTCTTACAGATAATTAGTGTCTGGCT
TCAGACTCTTCATCAGGACCCATAAACAAAGAAAAAACAGAAAGAAAAGGAGAAGAATAAATTTCGGTTATGCCTCATTC
GGTTATCTTCTTTTACGCCTTCCTAACTTCCTTACAATTAAGCTTGAGTACTCTTCTTACATTTTACAAAACCCTTTAGT
TTAAATGGTTGATTAGTAGGCCAAAATCCATTACTGAACGTGTAACAAACGCTGTGAAAGTCACAGACTTACTCGTCAAG
AAGAAGTTATGGCTCTTTTCGTTCTCTCTTTCATTGTGCCTTCATCGAAAGCTTGAGTTACGTTCTTCCACAGTGCAACA
AGACCGTTTACTTTGACTTTGAATTTTGGTCCGTCACTCTTCACAAAACCATGCATCCTCTGTTTCAGGCTAATCTATTG
GATTCCCAGCGACTAAAACTTAAATCGAGGAAAAACCATT
>AT4G23320.2 | chr4:12191291-12194290 REVERSE LENGTH=3000
CCTCCTCCTCCAGAGCATCCGCTGACTACAAGCCTGCTCAACTTTCTCGTTAGCAGGTAAAAAGATCAGAAAGCACCATG
AGAGCATCTTGTCTCTGCCCAACATTGATAAGCTCGGCAAACACGCAACATTCATACATCAAAGCATGAGTCAAAAAGGT
AAGAATTTGCAATGTTACCATCTGTACGCTTCAATGCACTCTCAGGTTTGGTGAAAATCGCCATGATTCAGACAGGGTTG
GACCCTGTGCACTAGCAACAGAGCAAACCCCAAGAGCCAGGCCTGGATTCAGACTAAAGTCTTAATAACCAGCAAACTCC
TACTAACCTGAAACAACGATGATTTCAATGAAATATTAATCATCAAATCAAAGAAAAGATTGAAATTTTGACAAACCCAC
CAGCTAAAATCAATGGAAGCAGAATCATAAAGTTTTCTATTTTACAATTAAACAACTAATTCTCCAAAACCCATAATTCA
GTTCATACTATCAAAACTTTTGAGCGAGTGTAGAAAACATACCCAGCGGTGAAATGGTTGATGATTCGGTGCGAACACTT
ACGAAACCAATCCAAAGAAACCAAAGATTCAATCTTGCGGGAGAAGAAGAACCAAAGAGCGAGAGGGACTTAGAGAGGGA
GCGAAACGTAAGTTTAGAATTTTTTGGCATCCTATTTATACAAACAATAATAAATTACAAATAATCCCTTTTCGAGTCGG
TTTACCGAAAACAGTTTAAAAAACAGAGTGTTTTGTTTTTCTTAAACCAGAAACCCTAGAAAATATGTAATGTTGAAATT
TAACATCAGTTTTATAATCAAAATCTTTATGTACGAGAAATACGTAATCCAAAGTCTGAAAGAAAAAATAAAAAAGTGAT
CCAAGTCTGTGAAAAACTGACGACTTCTCATGGAGGCCGGAGAAGCTTGTTTACAGCCGTGTCAAGAACATCCACGTTTT
TCCTCAGGTGCTTTCTGCAGATTGATTTATTAAGGATTCTAGAACAAATTTCTGTCTAAAATACGATAATGAAAGCTTTG
AGCAGACATGTGTGTCTGTGTTCAACATTCAGACACAAACAGGTTGACACACATATAAGGATACAACCGAGCCGCCAAAT
TCTCAACGCCTTTAATTTCCTCGTTTAATCTACATGTTGAACCAAAAAAGAAATCATACCGGAAGCAAAAAGACGCAGGA
GAAACGCATCTTGAAAGTTAGAGGTCAAGCTCAGGAATCTTATTAAAACTTCAGATGAAACAAAGTGTGAGATATCTCTG
TCTTAAACTAATAAGCAACATATTTGGACATTGACTCACTGGACTATGCGATTACGTAGAGTAATAACGAGACCGTTATG
AAAGTACCTGAGGCAAGAGTTGATGTACCGGTTCCCTTTGGTGGCTGCATCTAGAGCTAAAAAAATTCATAGAACAAAGA
AAGGTGGCTCAAGTTGATTGCTCATATATAAATGGAAAACTGAATCTATTGCTCAAAACAGGTAGTGTTATTACCATTTT
CCTGAAGCCGTCCCGCTGCCTCTCCAAAGCAAGCCATGTGATCAACCGAGCTACCAGTAGCCTAAAACACCATCAAGGAA
GTCTCATAAACAACACACACACAAGGAAAAGAAACAGTTTTCATGAAAACAAACAGTCATAGGACATTGAACAAACTTAG
CAATGGTTTCAATGCAGCAAAAGATTATGATCATTCCACAGCTCAAAACATAAACATTGAAATTGGTTTTCCATTTATTG
ATGAAATCTCATAATTTGAGCTCTGCTAGCTCCTAAAGTTTCTTAATTTATGACATGAAAAGAGAAATTCACAAAATTGA
TGGATTTTGAACCCTAGACTTTAGTTTTCCCCAAATGTCAAATTTTCTAGGCAATGTAACCGAAGAAACAAAAATCGATT
CACAGAAGCGTCTTCTAACCTCAGAAAGAGTTGATCGGAGGGAAACAAAGAGAGACGAAAAGCTCTCCGCGATTGCCTGC
GAATCCTTCTCCACCGTAGCAAGTGTTTTTAAAATCTCCCCTTGGTTCAACGACGAAGGCTCCGATCTTCCTTCGTGGTC
TTGTTCCGGACTAATTTCCGCCGCCGAATCTGCCTCCACCGGCCGAACCACATCAATTTCAGCTCCGGCATCCATTTTCC
GGTGAATGTACTCGATGTTGCCTCAGTAATGACAGTAAGATGTATCTGTTCTCCAAGTTTTAAAAAACTACAAATCCACC
CCACTAATATTTTAACTTTTCATAATATGCTTAAACATTTTAAAAGTTTCAATTTAATACCCTTTCAAGAATCATGCATT
TGCTGTTTTGCTTTGATGAAGCTTCAACAAGATTTGTTACCACATTGGAGGAAAAATACCAATTCATATGGTACAAAGTG
GTAAAAAATGTGAATCAGGCTCGTATAAGACATAAGTCACCTAAACTAGACATTGACTCATCATCAAAAGTCTACGTTAG
AAAATTCAATGACGATTAGTCAAATTTTGTACAGCACAAGAGGTTGAAATTGAAACGCCTGTATAAATATTACATCTTCC
AAGATTTGAGGTTTTAATTTCAGACATCAAAACAAAAAAGGAAAGAGTAAATAAAATGGTCAAGTTTTTAGTAATCTTCT
GGTTTGTGGTCATAAGCTTTAGTCATGTCTCTGCACAGGTATGCCTTGAAAGATCTGGTTTCTTCACACCCAATAGTACT
TACGACTTAAACCGCCGAGTCCTGCTTTCTTCTCTTCCTCTAATGTCACAGCTATCGACGGCTTTTACACGACATGGATC
GGGGAACATCCAAACAGAGCATATGGTCTAGGGATGTGTGTCCCAGGTACTGATGCACACTCTTGTTCTGATTGTATCAT
CCTTCAAATGCTAGATTGTTGCAGAATTGTACTAATCAGACAGAAGCTATAGTCTGGAGAATTGATAGAACAGTTTGTCT
TGTACGTTACTCAAACCGCTCGTTTTATAGTTCCCTTGGT
>AT4G23320.1 | chr4:12191291-12194290 REVERSE LENGTH=3000
CCTCCTCCTCCAGAGCATCCGCTGACTACAAGCCTGCTCAACTTTCTCGTTAGCAGGTAAAAAGATCAGAAAGCACCATG
AGAGCATCTTGTCTCTGCCCAACATTGATAAGCTCGGCAAACACGCAACATTCATACATCAAAGCATGAGTCAAAAAGGT
AAGAATTTGCAATGTTACCATCTGTACGCTTCAATGCACTCTCAGGTTTGGTGAAAATCGCCATGATTCAGACAGGGTTG
GACCCTGTGCACTAGCAACAGAGCAAACCCCAAGAGCCAGGCCTGGATTCAGACTAAAGTCTTAATAACCAGCAAACTCC
TACTAACCTGAAACAACGATGATTTCAATGAAATATTAATCATCAAATCAAAGAAAAGATTGAAATTTTGACAAACCCAC
CAGCTAAAATCAATGGAAGCAGAATCATAAAGTTTTCTATTTTACAATTAAACAACTAATTCTCCAAAACCCATAATTCA
GTTCATACTATCAAAACTTTTGAGCGAGTGTAGAAAACATACCCAGCGGTGAAATGGTTGATGATTCGGTGCGAACACTT
ACGAAACCAATCCAAAGAAACCAAAGATTCAATCTTGCGGGAGAAGAAGAACCAAAGAGCGAGAGGGACTTAGAGAGGGA
GCGAAACGTAAGTTTAGAATTTTTTGGCATCCTATTTATACAAACAATAATAAATTACAAATAATCCCTTTTCGAGTCGG
TTTACCGAAAACAGTTTAAAAAACAGAGTGTTTTGTTTTTCTTAAACCAGAAACCCTAGAAAATATGTAATGTTGAAATT
TAACATCAGTTTTATAATCAAAATCTTTATGTACGAGAAATACGTAATCCAAAGTCTGAAAGAAAAAATAAAAAAGTGAT
CCAAGTCTGTGAAAAACTGACGACTTCTCATGGAGGCCGGAGAAGCTTGTTTACAGCCGTGTCAAGAACATCCACGTTTT
TCCTCAGGTGCTTTCTGCAGATTGATTTATTAAGGATTCTAGAACAAATTTCTGTCTAAAATACGATAATGAAAGCTTTG
AGCAGACATGTGTGTCTGTGTTCAACATTCAGACACAAACAGGTTGACACACATATAAGGATACAACCGAGCCGCCAAAT
TCTCAACGCCTTTAATTTCCTCGTTTAATCTACATGTTGAACCAAAAAAGAAATCATACCGGAAGCAAAAAGACGCAGGA
GAAACGCATCTTGAAAGTTAGAGGTCAAGCTCAGGAATCTTATTAAAACTTCAGATGAAACAAAGTGTGAGATATCTCTG
TCTTAAACTAATAAGCAACATATTTGGACATTGACTCACTGGACTATGCGATTACGTAGAGTAATAACGAGACCGTTATG
AAAGTACCTGAGGCAAGAGTTGATGTACCGGTTCCCTTTGGTGGCTGCATCTAGAGCTAAAAAAATTCATAGAACAAAGA
AAGGTGGCTCAAGTTGATTGCTCATATATAAATGGAAAACTGAATCTATTGCTCAAAACAGGTAGTGTTATTACCATTTT
CCTGAAGCCGTCCCGCTGCCTCTCCAAAGCAAGCCATGTGATCAACCGAGCTACCAGTAGCCTAAAACACCATCAAGGAA
GTCTCATAAACAACACACACACAAGGAAAAGAAACAGTTTTCATGAAAACAAACAGTCATAGGACATTGAACAAACTTAG
CAATGGTTTCAATGCAGCAAAAGATTATGATCATTCCACAGCTCAAAACATAAACATTGAAATTGGTTTTCCATTTATTG
ATGAAATCTCATAATTTGAGCTCTGCTAGCTCCTAAAGTTTCTTAATTTATGACATGAAAAGAGAAATTCACAAAATTGA
TGGATTTTGAACCCTAGACTTTAGTTTTCCCCAAATGTCAAATTTTCTAGGCAATGTAACCGAAGAAACAAAAATCGATT
CACAGAAGCGTCTTCTAACCTCAGAAAGAGTTGATCGGAGGGAAACAAAGAGAGACGAAAAGCTCTCCGCGATTGCCTGC
GAATCCTTCTCCACCGTAGCAAGTGTTTTTAAAATCTCCCCTTGGTTCAACGACGAAGGCTCCGATCTTCCTTCGTGGTC
TTGTTCCGGACTAATTTCCGCCGCCGAATCTGCCTCCACCGGCCGAACCACATCAATTTCAGCTCCGGCATCCATTTTCC
GGTGAATGTACTCGATGTTGCCTCAGTAATGACAGTAAGATGTATCTGTTCTCCAAGTTTTAAAAAACTACAAATCCACC
CCACTAATATTTTAACTTTTCATAATATGCTTAAACATTTTAAAAGTTTCAATTTAATACCCTTTCAAGAATCATGCATT
TGCTGTTTTGCTTTGATGAAGCTTCAACAAGATTTGTTACCACATTGGAGGAAAAATACCAATTCATATGGTACAAAGTG
GTAAAAAATGTGAATCAGGCTCGTATAAGACATAAGTCACCTAAACTAGACATTGACTCATCATCAAAAGTCTACGTTAG
AAAATTCAATGACGATTAGTCAAATTTTGTACAGCACAAGAGGTTGAAATTGAAACGCCTGTATAAATATTACATCTTCC
AAGATTTGAGGTTTTAATTTCAGACATCAAAACAAAAAAGGAAAGAGTAAATAAAATGGTCAAGTTTTTAGTAATCTTCT
GGTTTGTGGTCATAAGCTTTAGTCATGTCTCTGCACAGGTATGCCTTGAAAGATCTGGTTTCTTCACACCCAATAGTACT
TACGACTTAAACCGCCGAGTCCTGCTTTCTTCTCTTCCTCTAATGTCACAGCTATCGACGGCTTTTACACGACATGGATC
GGGGAACATCCAAACAGAGCATATGGTCTAGGGATGTGTGTCCCAGGTACTGATGCACACTCTTGTTCTGATTGTATCAT
CCTTCAAATGCTAGATTGTTGCAGAATTGTACTAATCAGACAGAAGCTATAGTCTGGAGAATTGATAGAACAGTTTGTCT
TGTACGTTACTCAAACCGCTCGTTTTATAGTTCCCTTGGT
>AT4G23320.3 | chr4:12191498-12194497 REVERSE LENGTH=3000
GCTAAACAAAATAGAAGAGACTATAAGGACCTTTTTCGCCTAAACTCAGAACCAATATATAGAGATGCAAAACTACTGTA
AGAATAAATTTCACCTGTTGCTCATTTTCATAAATTTTCCTTTCCTCTAGCAGTCGTTGCTGATATACAACACTTGGCTG
CAAGTCTTCAGGCTTTTTATCTGCTTCAAAGTCATCGACATCAAGGGCCTCCTCCTCCAGAGCATCCGCTGACTACAAGC
CTGCTCAACTTTCTCGTTAGCAGGTAAAAAGATCAGAAAGCACCATGAGAGCATCTTGTCTCTGCCCAACATTGATAAGC
TCGGCAAACACGCAACATTCATACATCAAAGCATGAGTCAAAAAGGTAAGAATTTGCAATGTTACCATCTGTACGCTTCA
ATGCACTCTCAGGTTTGGTGAAAATCGCCATGATTCAGACAGGGTTGGACCCTGTGCACTAGCAACAGAGCAAACCCCAA
GAGCCAGGCCTGGATTCAGACTAAAGTCTTAATAACCAGCAAACTCCTACTAACCTGAAACAACGATGATTTCAATGAAA
TATTAATCATCAAATCAAAGAAAAGATTGAAATTTTGACAAACCCACCAGCTAAAATCAATGGAAGCAGAATCATAAAGT
TTTCTATTTTACAATTAAACAACTAATTCTCCAAAACCCATAATTCAGTTCATACTATCAAAACTTTTGAGCGAGTGTAG
AAAACATACCCAGCGGTGAAATGGTTGATGATTCGGTGCGAACACTTACGAAACCAATCCAAAGAAACCAAAGATTCAAT
CTTGCGGGAGAAGAAGAACCAAAGAGCGAGAGGGACTTAGAGAGGGAGCGAAACGTAAGTTTAGAATTTTTTGGCATCCT
ATTTATACAAACAATAATAAATTACAAATAATCCCTTTTCGAGTCGGTTTACCGAAAACAGTTTAAAAAACAGAGTGTTT
TGTTTTTCTTAAACCAGAAACCCTAGAAAATATGTAATGTTGAAATTTAACATCAGTTTTATAATCAAAATCTTTATGTA
CGAGAAATACGTAATCCAAAGTCTGAAAGAAAAAATAAAAAAGTGATCCAAGTCTGTGAAAAACTGACGACTTCTCATGG
AGGCCGGAGAAGCTTGTTTACAGCCGTGTCAAGAACATCCACGTTTTTCCTCAGGTGCTTTCTGCAGATTGATTTATTAA
GGATTCTAGAACAAATTTCTGTCTAAAATACGATAATGAAAGCTTTGAGCAGACATGTGTGTCTGTGTTCAACATTCAGA
CACAAACAGGTTGACACACATATAAGGATACAACCGAGCCGCCAAATTCTCAACGCCTTTAATTTCCTCGTTTAATCTAC
ATGTTGAACCAAAAAAGAAATCATACCGGAAGCAAAAAGACGCAGGAGAAACGCATCTTGAAAGTTAGAGGTCAAGCTCA
GGAATCTTATTAAAACTTCAGATGAAACAAAGTGTGAGATATCTCTGTCTTAAACTAATAAGCAACATATTTGGACATTG
ACTCACTGGACTATGCGATTACGTAGAGTAATAACGAGACCGTTATGAAAGTACCTGAGGCAAGAGTTGATGTACCGGTT
CCCTTTGGTGGCTGCATCTAGAGCTAAAAAAATTCATAGAACAAAGAAAGGTGGCTCAAGTTGATTGCTCATATATAAAT
GGAAAACTGAATCTATTGCTCAAAACAGGTAGTGTTATTACCATTTTCCTGAAGCCGTCCCGCTGCCTCTCCAAAGCAAG
CCATGTGATCAACCGAGCTACCAGTAGCCTAAAACACCATCAAGGAAGTCTCATAAACAACACACACACAAGGAAAAGAA
ACAGTTTTCATGAAAACAAACAGTCATAGGACATTGAACAAACTTAGCAATGGTTTCAATGCAGCAAAAGATTATGATCA
TTCCACAGCTCAAAACATAAACATTGAAATTGGTTTTCCATTTATTGATGAAATCTCATAATTTGAGCTCTGCTAGCTCC
TAAAGTTTCTTAATTTATGACATGAAAAGAGAAATTCACAAAATTGATGGATTTTGAACCCTAGACTTTAGTTTTCCCCA
AATGTCAAATTTTCTAGGCAATGTAACCGAAGAAACAAAAATCGATTCACAGAAGCGTCTTCTAACCTCAGAAAGAGTTG
ATCGGAGGGAAACAAAGAGAGACGAAAAGCTCTCCGCGATTGCCTGCGAATCCTTCTCCACCGTAGCAAGTGTTTTTAAA
ATCTCCCCTTGGTTCAACGACGAAGGCTCCGATCTTCCTTCGTGGTCTTGTTCCGGACTAATTTCCGCCGCCGAATCTGC
CTCCACCGGCCGAACCACATCAATTTCAGCTCCGGCATCCATTTTCCGGTGAATGTACTCGATGTTGCCTCAGTAATGAC
AGTAAGATGTATCTGTTCTCCAAGTTTTAAAAAACTACAAATCCACCCCACTAATATTTTAACTTTTCATAATATGCTTA
AACATTTTAAAAGTTTCAATTTAATACCCTTTCAAGAATCATGCATTTGCTGTTTTGCTTTGATGAAGCTTCAACAAGAT
TTGTTACCACATTGGAGGAAAAATACCAATTCATATGGTACAAAGTGGTAAAAAATGTGAATCAGGCTCGTATAAGACAT
AAGTCACCTAAACTAGACATTGACTCATCATCAAAAGTCTACGTTAGAAAATTCAATGACGATTAGTCAAATTTTGTACA
GCACAAGAGGTTGAAATTGAAACGCCTGTATAAATATTACATCTTCCAAGATTTGAGGTTTTAATTTCAGACATCAAAAC
AAAAAAGGAAAGAGTAAATAAAATGGTCAAGTTTTTAGTAATCTTCTGGTTTGTGGTCATAAGCTTTAGTCATGTCTCTG
CACAGGTATGCCTTGAAAGATCTGGTTTCTTCACACCCAATAGTACTTACGACTTAAACCGCCGAGTCCTGCTTTCTTCT
CTTCCTCTAATGTCACAGCTATCGACGGCTTTTACACGAC
>AT4G23330.2 | chr4:12189136-12192135 FORWARD LENGTH=3000
TAATTGGTTTATGAAAGAATCTACATATACAACATTAGCCTCGCTTTTAACGAGGACTAACACACGTGACCGATACAGAA
CAAGAAAAAGACATGCTAGTAGACGGACCACGCTGCAATCTATCAGCTAAGGGATTTGGCTTGAATCTGACCCTAAAGAC
AAATCCTGGTGGTTGAGGCACATGTAGAGTAATTGAAGTATTTGTGAGCATATGAAAGACTGTAGACATCGTTGGACGAT
CAGCAGGATTTTCTTGAACACATAACAATCCAATGTGAATGCATCTAATGACTTCATTTCTATCATAATTCTCCCCCATG
GGTGCGTCTACCAGTTCCAACAATGGTTCATTGTTCCAAAGCCTCCATACCTATTCAAGTCATTTATCAAGAAACTAATT
TAAATGTTGAGAGCTATGATCATTTTGCTAAGAGAAGTAGAAAAGTTTGAGATGGCATTGGAAATATACTAACATATGTG
ACTAAGTTACTTATTGAGCCGTCTGTCTCGTTGATGCTACTATTCTTTTTCCCACCAATAATCTCCAGAATCAATACTCC
AAAGCTATACACATCAGATTTCGTCGAGAACTGCCCATTCGTCACATATTCGGGTGGCATGTAACCGCTGAAAAATACAA
CGCATACCAGTTTCAACTTTTATCAACAACAATAAGTACAAACAGATTATATAACTAAAATGGAAAATTACTTACATTGT
TCCAACTACTCTTGCTGTGGTAGCTTCAGTTTGGTCCACTCTAAAATTCCTAGCCACACCAAAATCCACGATTTTCGGGT
TCATATCGGCATCTAAGAGAATGTTACCCGCTTTGAGGTCACGGTGTATGATTGTAAGCCGTGAATCTTGATGAAGATAC
ACAATCCCTCGAGTAATTCCATTAATAATGTTGTATCTTCTTGTCCAATCTAGTTGACCCTTCTTTACCGGGTCTGCAAA
AATCCCATGTATTAAGCAATTAGACTATGAGATCAAGAACTAAGGTTTCAGAGAATATAACCCTATCATCTGTTTCTTTT
CTTACCAAAGAGGAAGTGGTCGAGACTTTTGTTAGGCAAAAACTCGTAGACTAATATCTTTTCGTCTCCTTTGACAGCAT
ACCCGAGAAGCTTAACAAGATTTCTATGTTGAAGCTTTGCTACAAGAAACACCTCGTTCTTGAACTCTTCTTCACCTTGT
CCTGACGTTTTAGACAACCTCTTCACAGCAACTTCTGTTCCATTCGGAAATGTTCCCTGCCAAGTCATATGATCTTCACA
TAATTATCAGAACATGTTCTGTTTTTTCTCTCTAACACAAAAAAAGTACTAGAGACAAACATTATACCTTGTAAACTTCA
CCAAAACCACCATGACCAAGCTTGTTAACATTATGAAAATTACATGTGGCAGCTTCAATTGCTTTAAACTCGAACTGAAG
TGAACCTGAAGTTGTAATATCATCTGCTACTGCAAAACGAAATCATAATTATATAGTGTATCCAGAGAGTTTCTAAGGGA
CATTCAACATTTATATCTCAAATTCTTATTCAAGACCACTATCAACTTTATGTTTTCAAAACATGAGAAAACTTACTTTT
AGTTGTCTTTGTTTTATATGCTTTTCTCCTCTTCCAAAGACCAACTCCTAGAGCAAGCAATAAGATGGGAACAACGATAA
TCGCCACAATAGCTCCTGTAGAAATGCTTTTGCCATCTGCACGAACCCTAGGAAAAATATTAGTCTCAAACTACGAACAT
AGCTATAAAAAAAACTTAAAACATGGACCCATGGTCTTACCTTTTTGACGAGGACGAATATTATCAAAAAGTCCCAAGAA
CGGATAAAGCTCCCATCGAATGAAACAGCTTGGCCTCAAAATAATACCTCCTTGTCTCCCACGGCAACATGACCTATACT
CAACCACGTTTTGTTGTAGACACTTGGTGCAGTTTTGAAGAGATAAGTCTCTACTGCATTGCACAAAACCGTAAATGCGT
GAGATAGACGTCTCAAGCTTTCGTATCCCGGCTGCATAGTACAAATATGAAGCTTGGTCTATCATACGAATCATCAAAGC
CTCCCATGTAATTTCCAAATCCGTCAAGTTAGCTTGAAAATCTCTGGTATAGTTATCACTCCTCAGAATCTCCATACCAA
GGGAACTATAAAACGAGCGGTTTGAGTAACGTACAAGACAAACTGTTCTATCAATTCTCCAGACTATAGCTTCTGTCTGA
TTAGTACAATTCTGCAACAATCTAGCATTTGAAGGATGATACAATCAGAACAAGAGTGTGCATCAGTACCTGGGACACAC
ATCCCTAGACCATATGCTCTGTTTGGATGTTCCCCGATCCATGTCGTGTAAAAGCCGTCGATAGCTGTGACATTAGAGGA
AGAGAAGAAAGCAGGACTCGGCGGTTTAAGTCGTAAGTACTATTGGGTGTGAAGAAACCAGATCTTTCAAGGCATACCTG
TGCAGAGACATGACTAAAGCTTATGACCACAAACCAGAAGATTACTAAAAACTTGACCATTTTATTTACTCTTTCCTTTT
TTGTTTTGATGTCTGAAATTAAAACCTCAAATCTTGGAAGATGTAATATTTATACAGGCGTTTCAATTTCAACCTCTTGT
GCTGTACAAAATTTGACTAATCGTCATTGAATTTTCTAACGTAGACTTTTGATGATGAGTCAATGTCTAGTTTAGGTGAC
TTATGTCTTATACGAGCCTGATTCACATTTTTTACCACTTTGTACCATATGAATTGGTATTTTTCCTCCAATGTGGTAAC
AAATCTTGTTGAAGCTTCATCAAAGCAAAACAGCAAATGCATGATTCTTGAAAGGGTATTAAATTGAAACTTTTAAAATG
TTTAAGCATATTATGAAAAGTTAAAATATTAGTGGGGTGGATTTGTAGTTTTTTAAAACTTGGAGAACAGATACATCTTA
CTGTCATTACTGAGGCAACATCGAGTACATTCACCGGAAA
>AT4G23330.3 | chr4:12189136-12192135 FORWARD LENGTH=3000
TAATTGGTTTATGAAAGAATCTACATATACAACATTAGCCTCGCTTTTAACGAGGACTAACACACGTGACCGATACAGAA
CAAGAAAAAGACATGCTAGTAGACGGACCACGCTGCAATCTATCAGCTAAGGGATTTGGCTTGAATCTGACCCTAAAGAC
AAATCCTGGTGGTTGAGGCACATGTAGAGTAATTGAAGTATTTGTGAGCATATGAAAGACTGTAGACATCGTTGGACGAT
CAGCAGGATTTTCTTGAACACATAACAATCCAATGTGAATGCATCTAATGACTTCATTTCTATCATAATTCTCCCCCATG
GGTGCGTCTACCAGTTCCAACAATGGTTCATTGTTCCAAAGCCTCCATACCTATTCAAGTCATTTATCAAGAAACTAATT
TAAATGTTGAGAGCTATGATCATTTTGCTAAGAGAAGTAGAAAAGTTTGAGATGGCATTGGAAATATACTAACATATGTG
ACTAAGTTACTTATTGAGCCGTCTGTCTCGTTGATGCTACTATTCTTTTTCCCACCAATAATCTCCAGAATCAATACTCC
AAAGCTATACACATCAGATTTCGTCGAGAACTGCCCATTCGTCACATATTCGGGTGGCATGTAACCGCTGAAAAATACAA
CGCATACCAGTTTCAACTTTTATCAACAACAATAAGTACAAACAGATTATATAACTAAAATGGAAAATTACTTACATTGT
TCCAACTACTCTTGCTGTGGTAGCTTCAGTTTGGTCCACTCTAAAATTCCTAGCCACACCAAAATCCACGATTTTCGGGT
TCATATCGGCATCTAAGAGAATGTTACCCGCTTTGAGGTCACGGTGTATGATTGTAAGCCGTGAATCTTGATGAAGATAC
ACAATCCCTCGAGTAATTCCATTAATAATGTTGTATCTTCTTGTCCAATCTAGTTGACCCTTCTTTACCGGGTCTGCAAA
AATCCCATGTATTAAGCAATTAGACTATGAGATCAAGAACTAAGGTTTCAGAGAATATAACCCTATCATCTGTTTCTTTT
CTTACCAAAGAGGAAGTGGTCGAGACTTTTGTTAGGCAAAAACTCGTAGACTAATATCTTTTCGTCTCCTTTGACAGCAT
ACCCGAGAAGCTTAACAAGATTTCTATGTTGAAGCTTTGCTACAAGAAACACCTCGTTCTTGAACTCTTCTTCACCTTGT
CCTGACGTTTTAGACAACCTCTTCACAGCAACTTCTGTTCCATTCGGAAATGTTCCCTGCCAAGTCATATGATCTTCACA
TAATTATCAGAACATGTTCTGTTTTTTCTCTCTAACACAAAAAAAGTACTAGAGACAAACATTATACCTTGTAAACTTCA
CCAAAACCACCATGACCAAGCTTGTTAACATTATGAAAATTACATGTGGCAGCTTCAATTGCTTTAAACTCGAACTGAAG
TGAACCTGAAGTTGTAATATCATCTGCTACTGCAAAACGAAATCATAATTATATAGTGTATCCAGAGAGTTTCTAAGGGA
CATTCAACATTTATATCTCAAATTCTTATTCAAGACCACTATCAACTTTATGTTTTCAAAACATGAGAAAACTTACTTTT
AGTTGTCTTTGTTTTATATGCTTTTCTCCTCTTCCAAAGACCAACTCCTAGAGCAAGCAATAAGATGGGAACAACGATAA
TCGCCACAATAGCTCCTGTAGAAATGCTTTTGCCATCTGCACGAACCCTAGGAAAAATATTAGTCTCAAACTACGAACAT
AGCTATAAAAAAAACTTAAAACATGGACCCATGGTCTTACCTTTTTGACGAGGACGAATATTATCAAAAAGTCCCAAGAA
CGGATAAAGCTCCCATCGAATGAAACAGCTTGGCCTCAAAATAATACCTCCTTGTCTCCCACGGCAACATGACCTATACT
CAACCACGTTTTGTTGTAGACACTTGGTGCAGTTTTGAAGAGATAAGTCTCTACTGCATTGCACAAAACCGTAAATGCGT
GAGATAGACGTCTCAAGCTTTCGTATCCCGGCTGCATAGTACAAATATGAAGCTTGGTCTATCATACGAATCATCAAAGC
CTCCCATGTAATTTCCAAATCCGTCAAGTTAGCTTGAAAATCTCTGGTATAGTTATCACTCCTCAGAATCTCCATACCAA
GGGAACTATAAAACGAGCGGTTTGAGTAACGTACAAGACAAACTGTTCTATCAATTCTCCAGACTATAGCTTCTGTCTGA
TTAGTACAATTCTGCAACAATCTAGCATTTGAAGGATGATACAATCAGAACAAGAGTGTGCATCAGTACCTGGGACACAC
ATCCCTAGACCATATGCTCTGTTTGGATGTTCCCCGATCCATGTCGTGTAAAAGCCGTCGATAGCTGTGACATTAGAGGA
AGAGAAGAAAGCAGGACTCGGCGGTTTAAGTCGTAAGTACTATTGGGTGTGAAGAAACCAGATCTTTCAAGGCATACCTG
TGCAGAGACATGACTAAAGCTTATGACCACAAACCAGAAGATTACTAAAAACTTGACCATTTTATTTACTCTTTCCTTTT
TTGTTTTGATGTCTGAAATTAAAACCTCAAATCTTGGAAGATGTAATATTTATACAGGCGTTTCAATTTCAACCTCTTGT
GCTGTACAAAATTTGACTAATCGTCATTGAATTTTCTAACGTAGACTTTTGATGATGAGTCAATGTCTAGTTTAGGTGAC
TTATGTCTTATACGAGCCTGATTCACATTTTTTACCACTTTGTACCATATGAATTGGTATTTTTCCTCCAATGTGGTAAC
AAATCTTGTTGAAGCTTCATCAAAGCAAAACAGCAAATGCATGATTCTTGAAAGGGTATTAAATTGAAACTTTTAAAATG
TTTAAGCATATTATGAAAAGTTAAAATATTAGTGGGGTGGATTTGTAGTTTTTTAAAACTTGGAGAACAGATACATCTTA
CTGTCATTACTGAGGCAACATCGAGTACATTCACCGGAAA
>AT4G23330.4 | chr4:12189136-12192135 FORWARD LENGTH=3000
TAATTGGTTTATGAAAGAATCTACATATACAACATTAGCCTCGCTTTTAACGAGGACTAACACACGTGACCGATACAGAA
CAAGAAAAAGACATGCTAGTAGACGGACCACGCTGCAATCTATCAGCTAAGGGATTTGGCTTGAATCTGACCCTAAAGAC
AAATCCTGGTGGTTGAGGCACATGTAGAGTAATTGAAGTATTTGTGAGCATATGAAAGACTGTAGACATCGTTGGACGAT
CAGCAGGATTTTCTTGAACACATAACAATCCAATGTGAATGCATCTAATGACTTCATTTCTATCATAATTCTCCCCCATG
GGTGCGTCTACCAGTTCCAACAATGGTTCATTGTTCCAAAGCCTCCATACCTATTCAAGTCATTTATCAAGAAACTAATT
TAAATGTTGAGAGCTATGATCATTTTGCTAAGAGAAGTAGAAAAGTTTGAGATGGCATTGGAAATATACTAACATATGTG
ACTAAGTTACTTATTGAGCCGTCTGTCTCGTTGATGCTACTATTCTTTTTCCCACCAATAATCTCCAGAATCAATACTCC
AAAGCTATACACATCAGATTTCGTCGAGAACTGCCCATTCGTCACATATTCGGGTGGCATGTAACCGCTGAAAAATACAA
CGCATACCAGTTTCAACTTTTATCAACAACAATAAGTACAAACAGATTATATAACTAAAATGGAAAATTACTTACATTGT
TCCAACTACTCTTGCTGTGGTAGCTTCAGTTTGGTCCACTCTAAAATTCCTAGCCACACCAAAATCCACGATTTTCGGGT
TCATATCGGCATCTAAGAGAATGTTACCCGCTTTGAGGTCACGGTGTATGATTGTAAGCCGTGAATCTTGATGAAGATAC
ACAATCCCTCGAGTAATTCCATTAATAATGTTGTATCTTCTTGTCCAATCTAGTTGACCCTTCTTTACCGGGTCTGCAAA
AATCCCATGTATTAAGCAATTAGACTATGAGATCAAGAACTAAGGTTTCAGAGAATATAACCCTATCATCTGTTTCTTTT
CTTACCAAAGAGGAAGTGGTCGAGACTTTTGTTAGGCAAAAACTCGTAGACTAATATCTTTTCGTCTCCTTTGACAGCAT
ACCCGAGAAGCTTAACAAGATTTCTATGTTGAAGCTTTGCTACAAGAAACACCTCGTTCTTGAACTCTTCTTCACCTTGT
CCTGACGTTTTAGACAACCTCTTCACAGCAACTTCTGTTCCATTCGGAAATGTTCCCTGCCAAGTCATATGATCTTCACA
TAATTATCAGAACATGTTCTGTTTTTTCTCTCTAACACAAAAAAAGTACTAGAGACAAACATTATACCTTGTAAACTTCA
CCAAAACCACCATGACCAAGCTTGTTAACATTATGAAAATTACATGTGGCAGCTTCAATTGCTTTAAACTCGAACTGAAG
TGAACCTGAAGTTGTAATATCATCTGCTACTGCAAAACGAAATCATAATTATATAGTGTATCCAGAGAGTTTCTAAGGGA
CATTCAACATTTATATCTCAAATTCTTATTCAAGACCACTATCAACTTTATGTTTTCAAAACATGAGAAAACTTACTTTT
AGTTGTCTTTGTTTTATATGCTTTTCTCCTCTTCCAAAGACCAACTCCTAGAGCAAGCAATAAGATGGGAACAACGATAA
TCGCCACAATAGCTCCTGTAGAAATGCTTTTGCCATCTGCACGAACCCTAGGAAAAATATTAGTCTCAAACTACGAACAT
AGCTATAAAAAAAACTTAAAACATGGACCCATGGTCTTACCTTTTTGACGAGGACGAATATTATCAAAAAGTCCCAAGAA
CGGATAAAGCTCCCATCGAATGAAACAGCTTGGCCTCAAAATAATACCTCCTTGTCTCCCACGGCAACATGACCTATACT
CAACCACGTTTTGTTGTAGACACTTGGTGCAGTTTTGAAGAGATAAGTCTCTACTGCATTGCACAAAACCGTAAATGCGT
GAGATAGACGTCTCAAGCTTTCGTATCCCGGCTGCATAGTACAAATATGAAGCTTGGTCTATCATACGAATCATCAAAGC
CTCCCATGTAATTTCCAAATCCGTCAAGTTAGCTTGAAAATCTCTGGTATAGTTATCACTCCTCAGAATCTCCATACCAA
GGGAACTATAAAACGAGCGGTTTGAGTAACGTACAAGACAAACTGTTCTATCAATTCTCCAGACTATAGCTTCTGTCTGA
TTAGTACAATTCTGCAACAATCTAGCATTTGAAGGATGATACAATCAGAACAAGAGTGTGCATCAGTACCTGGGACACAC
ATCCCTAGACCATATGCTCTGTTTGGATGTTCCCCGATCCATGTCGTGTAAAAGCCGTCGATAGCTGTGACATTAGAGGA
AGAGAAGAAAGCAGGACTCGGCGGTTTAAGTCGTAAGTACTATTGGGTGTGAAGAAACCAGATCTTTCAAGGCATACCTG
TGCAGAGACATGACTAAAGCTTATGACCACAAACCAGAAGATTACTAAAAACTTGACCATTTTATTTACTCTTTCCTTTT
TTGTTTTGATGTCTGAAATTAAAACCTCAAATCTTGGAAGATGTAATATTTATACAGGCGTTTCAATTTCAACCTCTTGT
GCTGTACAAAATTTGACTAATCGTCATTGAATTTTCTAACGTAGACTTTTGATGATGAGTCAATGTCTAGTTTAGGTGAC
TTATGTCTTATACGAGCCTGATTCACATTTTTTACCACTTTGTACCATATGAATTGGTATTTTTCCTCCAATGTGGTAAC
AAATCTTGTTGAAGCTTCATCAAAGCAAAACAGCAAATGCATGATTCTTGAAAGGGTATTAAATTGAAACTTTTAAAATG
TTTAAGCATATTATGAAAAGTTAAAATATTAGTGGGGTGGATTTGTAGTTTTTTAAAACTTGGAGAACAGATACATCTTA
CTGTCATTACTGAGGCAACATCGAGTACATTCACCGGAAA
>AT4G23330.1 | chr4:12189136-12192135 FORWARD LENGTH=3000
TAATTGGTTTATGAAAGAATCTACATATACAACATTAGCCTCGCTTTTAACGAGGACTAACACACGTGACCGATACAGAA
CAAGAAAAAGACATGCTAGTAGACGGACCACGCTGCAATCTATCAGCTAAGGGATTTGGCTTGAATCTGACCCTAAAGAC
AAATCCTGGTGGTTGAGGCACATGTAGAGTAATTGAAGTATTTGTGAGCATATGAAAGACTGTAGACATCGTTGGACGAT
CAGCAGGATTTTCTTGAACACATAACAATCCAATGTGAATGCATCTAATGACTTCATTTCTATCATAATTCTCCCCCATG
GGTGCGTCTACCAGTTCCAACAATGGTTCATTGTTCCAAAGCCTCCATACCTATTCAAGTCATTTATCAAGAAACTAATT
TAAATGTTGAGAGCTATGATCATTTTGCTAAGAGAAGTAGAAAAGTTTGAGATGGCATTGGAAATATACTAACATATGTG
ACTAAGTTACTTATTGAGCCGTCTGTCTCGTTGATGCTACTATTCTTTTTCCCACCAATAATCTCCAGAATCAATACTCC
AAAGCTATACACATCAGATTTCGTCGAGAACTGCCCATTCGTCACATATTCGGGTGGCATGTAACCGCTGAAAAATACAA
CGCATACCAGTTTCAACTTTTATCAACAACAATAAGTACAAACAGATTATATAACTAAAATGGAAAATTACTTACATTGT
TCCAACTACTCTTGCTGTGGTAGCTTCAGTTTGGTCCACTCTAAAATTCCTAGCCACACCAAAATCCACGATTTTCGGGT
TCATATCGGCATCTAAGAGAATGTTACCCGCTTTGAGGTCACGGTGTATGATTGTAAGCCGTGAATCTTGATGAAGATAC
ACAATCCCTCGAGTAATTCCATTAATAATGTTGTATCTTCTTGTCCAATCTAGTTGACCCTTCTTTACCGGGTCTGCAAA
AATCCCATGTATTAAGCAATTAGACTATGAGATCAAGAACTAAGGTTTCAGAGAATATAACCCTATCATCTGTTTCTTTT
CTTACCAAAGAGGAAGTGGTCGAGACTTTTGTTAGGCAAAAACTCGTAGACTAATATCTTTTCGTCTCCTTTGACAGCAT
ACCCGAGAAGCTTAACAAGATTTCTATGTTGAAGCTTTGCTACAAGAAACACCTCGTTCTTGAACTCTTCTTCACCTTGT
CCTGACGTTTTAGACAACCTCTTCACAGCAACTTCTGTTCCATTCGGAAATGTTCCCTGCCAAGTCATATGATCTTCACA
TAATTATCAGAACATGTTCTGTTTTTTCTCTCTAACACAAAAAAAGTACTAGAGACAAACATTATACCTTGTAAACTTCA
CCAAAACCACCATGACCAAGCTTGTTAACATTATGAAAATTACATGTGGCAGCTTCAATTGCTTTAAACTCGAACTGAAG
TGAACCTGAAGTTGTAATATCATCTGCTACTGCAAAACGAAATCATAATTATATAGTGTATCCAGAGAGTTTCTAAGGGA
CATTCAACATTTATATCTCAAATTCTTATTCAAGACCACTATCAACTTTATGTTTTCAAAACATGAGAAAACTTACTTTT
AGTTGTCTTTGTTTTATATGCTTTTCTCCTCTTCCAAAGACCAACTCCTAGAGCAAGCAATAAGATGGGAACAACGATAA
TCGCCACAATAGCTCCTGTAGAAATGCTTTTGCCATCTGCACGAACCCTAGGAAAAATATTAGTCTCAAACTACGAACAT
AGCTATAAAAAAAACTTAAAACATGGACCCATGGTCTTACCTTTTTGACGAGGACGAATATTATCAAAAAGTCCCAAGAA
CGGATAAAGCTCCCATCGAATGAAACAGCTTGGCCTCAAAATAATACCTCCTTGTCTCCCACGGCAACATGACCTATACT
CAACCACGTTTTGTTGTAGACACTTGGTGCAGTTTTGAAGAGATAAGTCTCTACTGCATTGCACAAAACCGTAAATGCGT
GAGATAGACGTCTCAAGCTTTCGTATCCCGGCTGCATAGTACAAATATGAAGCTTGGTCTATCATACGAATCATCAAAGC
CTCCCATGTAATTTCCAAATCCGTCAAGTTAGCTTGAAAATCTCTGGTATAGTTATCACTCCTCAGAATCTCCATACCAA
GGGAACTATAAAACGAGCGGTTTGAGTAACGTACAAGACAAACTGTTCTATCAATTCTCCAGACTATAGCTTCTGTCTGA
TTAGTACAATTCTGCAACAATCTAGCATTTGAAGGATGATACAATCAGAACAAGAGTGTGCATCAGTACCTGGGACACAC
ATCCCTAGACCATATGCTCTGTTTGGATGTTCCCCGATCCATGTCGTGTAAAAGCCGTCGATAGCTGTGACATTAGAGGA
AGAGAAGAAAGCAGGACTCGGCGGTTTAAGTCGTAAGTACTATTGGGTGTGAAGAAACCAGATCTTTCAAGGCATACCTG
TGCAGAGACATGACTAAAGCTTATGACCACAAACCAGAAGATTACTAAAAACTTGACCATTTTATTTACTCTTTCCTTTT
TTGTTTTGATGTCTGAAATTAAAACCTCAAATCTTGGAAGATGTAATATTTATACAGGCGTTTCAATTTCAACCTCTTGT
GCTGTACAAAATTTGACTAATCGTCATTGAATTTTCTAACGTAGACTTTTGATGATGAGTCAATGTCTAGTTTAGGTGAC
TTATGTCTTATACGAGCCTGATTCACATTTTTTACCACTTTGTACCATATGAATTGGTATTTTTCCTCCAATGTGGTAAC
AAATCTTGTTGAAGCTTCATCAAAGCAAAACAGCAAATGCATGATTCTTGAAAGGGTATTAAATTGAAACTTTTAAAATG
TTTAAGCATATTATGAAAAGTTAAAATATTAGTGGGGTGGATTTGTAGTTTTTTAAAACTTGGAGAACAGATACATCTTA
CTGTCATTACTGAGGCAACATCGAGTACATTCACCGGAAA
>AT4G23340.2 | chr4:12196340-12199339 REVERSE LENGTH=3000
AATGATACAAAAATGCATGAACTAATTGTGTCAATGAATTTAGTTTTCATGTGATTTTCTACATTATAAATAAATCATTT
TGATTCATTTCTTGTTTGTAGAAGAAAGAATAAAGATAAGTGCCTCTTTCATAGTATCAATGGCTTCCTTCAACCACTTT
GTGTTACTGCTTCTGTTAATAATCACTCTTATTCTATCCGCTGAAGCAACTAAGGAACGCCGAGCAATACCATCAAAGGC
AGAAAGGAATGAAATGAAGAGACAACTCAAAGCTATCAACAAGCCTGCAATCAAGAGTTTCAAGGTTGGTTTAGCCTTCC
TTCTTCTTCCATGCTTATATTGTTTCATATCTAACTTTTTTTTCTTATGAACAGACTGAACATGGTGATATATTCGATTG
TATCGATATTCACAAACAACTAGCATTTGATCATCACCTACTAAAAAACCACTCTGTTCAGGTTTGATTTTATACATATT
TAATTCTCTCTTTATCTACTGTCTTTTCAATTAAAAGATGCCTCTCCTTAGAGAATGACTGACTTTGTATATGCAGCTAA
GGCCAACAACAGTACCTGAATATATCACTGGAAACAACATTTCAGAGAGTTTTAGTCTTTTGCAAGAAGGTATAAGCTGT
CCAGATGGCACAGTAATTGTAAAAAGGACTACAATGCAAGATCTTATGCATGCACAACGTTTGAAATCCATGGGATTCGA
GGGCCCGAGACCTTTTCTCACAGAGACAAACAACATGAATTTTAATGGAAAATTCTACGTAAGAACCCTTATAAGTTGAT
AGTATATATAGCAACCACCATTTTTGTTTTCCACTTTCATTTTCTGAGTTTCTTTCTTCTTTATGGATATTAGGATGCAA
GAGCTGATTATGGACCGAACCCTTTTGCTGGAGTTGCAGGAAACATTAACATATGGAAACCAAAAATCTTGCAAGATCAA
GTTAGTATTGGATACATGGCAGTTAGTGGGGGGCCTATTGAAGAAGATTTCGCCAGCATTTCAGTTGGATGGATTGTAAG
TTAATTCTGGTTCCTTAGCAAAAGTGACCATGTTCGTCAACTGTAAGTTGCATGAATTTAAAGTTGACAAAAGTTTGAAA
TATGTATATACAACAGGTGAATCCATCGATGCACCATGGTGATCATGTTCGTTTATACGCCTACTGGACTGTAAGTTTTG
AATTATACTAGTAAGAGCTTACACCAATAGTTTCTTTATCAACTTGTCTGTGTCTTATAAGTTCTTTATGTATATGTTTC
CTTATAATTGTGTTAATAGTTACATGGAAGCAGTACTGGCGGCTGCTACGGCATGTCATGTCCTGGATTTGTGCAAGTTA
GCAAGACTATACCAGTTGGTGCCGTTCTTCAACCATTTTCCATCTATAATGGTCGACAATATGAATTGCGTTTAGGCTTG
TTTCAGGTAAAGTCTACTCAACTTTTTATCACTTCTCTTAAAGTCATTTGAATTCATATTTCAAAATTGGGAACAGGATA
GTGGCACGGGAAATTGGTGGTTTGTATTTAAAGAGGAGATTATTGGATACTGGCCAGCATCATTGTTCAAGTCCTGGATG
GAATCTAACAGCGCAAATTATGCATCTTGGGGAGGGCAAGTGTATAGCCCTATCAGAGAGAAGAGTCCACCTATGGGAAG
TGGTCATTGGCCTAGTGAGGGCTTTCATAAAGCTGCTTTTATTAGTGGCCTCAAACTCTTCGATGGTCACGGGAAAGTTT
ATAATCCAGGACGCGGGACAGTGAAGGTACATGAGAGCAGACCAATCTGTTACAAAGCCAGATATGTTCATGATGTTGAT
AAACCTTGGTTAAAATCTGTTTACTTTGGAGGTCCTGGAGGGTGCATAGGGTAATTGATCTACGAGATAAAGAGTAACAA
TATCATAAGATTTTAATTTTACACAGGCTATAGGAAAAATCAACAGATTTGAAATATATCTAAGCATTACTTGCGCTCTA
ATAAATAATAATAAAGTATTAGAAATTCACAACTTTCAGCACAAATTTCTATAGTTTATTGAGCATAGATTGATAGCTAA
CTCACCTTAAAGTACATTAAAAATAAAAATCTCATTCTCAACTGCAAAAAAATGTTACAAAGTCACATATGTTCATGATG
ATAAGGATCCTTGGTTAAGAGCTATTTACTGTGGAGGTCCTGCAGGATGCATTTGGACATAATATATGATATGCAGAGTT
ACAAGATAAATCTTATATATGTTTGTATGAATAATAAAGTTTCCATGAATCCTCCCAACTTTTTTGCAATAAGTTTGATG
TTTATGCCTAATTGTAAAAATGTCACAATCTAATCATCAATTTACAATCCTTTCTAATACAGACATAATGATAACCAAAA
ATGTGGGTTCTACTGTTACTGCATTTGTCTGAAACATTTCTAAAGCCTCTTTTAATCATGTCTTAAATATATATACCCCT
ATCCATAGCATAGCTTGCCCCTACTCATAACCTCTAAACTCTTTAGACAACTAAATATATAATATAATGTCTGAACTTCA
TTCTTCTCTGCAGCTTCCTGTGTTAGACTTAACACAACCAATTGAGTCCTCTATACTGTCTTCTCTCTCTGAGGCTTGTA
AAGAGTGGGGATTCTTCTATGTCACCAATCATGGAATCTCTAAAGAGATGTTCAGCAAAATTTGTTCCTTGTCCAGAGAT
GTTTTCAAAGCTCCTCTTGAATCAAAGCTCAAGCTTGGTCCCATTTCATATACTCCTCGGTACATCGCCTCTCCTTATTT
CGAAAGCCTTGTTGTCTCTGGACCTGATTTCTCTGATTCTGCCAAAGCTTCAGCAGATGTTTTGTTCCAAGATCATCATA
AACCAGAGTTAAGGTTGTCATTACAACACAAATCAGTGTTTCTTTTTACATATTGTGTGTTTCACATCTTTTTATTGGCT
TGAACCTTTTACCTCTCCTCTTTTTTTGTTCAGAGAAACA
>AT4G23340.1 | chr4:12196794-12199793 REVERSE LENGTH=3000
ATCTCTCTGCATTAAGTTTCCTCTGCTTTTTCACTTTTATACATGTTTTCTTAACATTTTCATTTATGTTTTTTTTTAAT
CTAAATTACATTAAAAAACAAAAATCTCAAAAGTTGTTAATTTTATTGATATATTAAGAAAAATAAATCTGGTGGTAAAG
AGGACGAGATAGAGAGAGAATGAGAAAGAAAAAGGAGACTCCGTAATGAATCTGGCATGAGTTCTGGCAAAGACAGAAGA
GAAATTCAATGAGAAAGAGTTCTGGCTAAAGTTTGGTGACGAAGAAGGAAAAAAGAAACACAAAAAGAAGAAGTAAGCAA
AATGGTAATATAGACCAAAAAGTCACAGAAGATCTGTAACAAATGGAAACTATTTTGGTCAAATGTTATTTTGTTAATTA
TTTGTCAGTCAAGGTCATTAGTCCATATTCTTTTTATTTGAATGAAAGATAATAAATGATACAAAAATGCATGAACTAAT
TGTGTCAATGAATTTAGTTTTCATGTGATTTTCTACATTATAAATAAATCATTTTGATTCATTTCTTGTTTGTAGAAGAA
AGAATAAAGATAAGTGCCTCTTTCATAGTATCAATGGCTTCCTTCAACCACTTTGTGTTACTGCTTCTGTTAATAATCAC
TCTTATTCTATCCGCTGAAGCAACTAAGGAACGCCGAGCAATACCATCAAAGGCAGAAAGGAATGAAATGAAGAGACAAC
TCAAAGCTATCAACAAGCCTGCAATCAAGAGTTTCAAGGTTGGTTTAGCCTTCCTTCTTCTTCCATGCTTATATTGTTTC
ATATCTAACTTTTTTTTCTTATGAACAGACTGAACATGGTGATATATTCGATTGTATCGATATTCACAAACAACTAGCAT
TTGATCATCACCTACTAAAAAACCACTCTGTTCAGGTTTGATTTTATACATATTTAATTCTCTCTTTATCTACTGTCTTT
TCAATTAAAAGATGCCTCTCCTTAGAGAATGACTGACTTTGTATATGCAGCTAAGGCCAACAACAGTACCTGAATATATC
ACTGGAAACAACATTTCAGAGAGTTTTAGTCTTTTGCAAGAAGGTATAAGCTGTCCAGATGGCACAGTAATTGTAAAAAG
GACTACAATGCAAGATCTTATGCATGCACAACGTTTGAAATCCATGGGATTCGAGGGCCCGAGACCTTTTCTCACAGAGA
CAAACAACATGAATTTTAATGGAAAATTCTACGTAAGAACCCTTATAAGTTGATAGTATATATAGCAACCACCATTTTTG
TTTTCCACTTTCATTTTCTGAGTTTCTTTCTTCTTTATGGATATTAGGATGCAAGAGCTGATTATGGACCGAACCCTTTT
GCTGGAGTTGCAGGAAACATTAACATATGGAAACCAAAAATCTTGCAAGATCAAGTTAGTATTGGATACATGGCAGTTAG
TGGGGGGCCTATTGAAGAAGATTTCGCCAGCATTTCAGTTGGATGGATTGTAAGTTAATTCTGGTTCCTTAGCAAAAGTG
ACCATGTTCGTCAACTGTAAGTTGCATGAATTTAAAGTTGACAAAAGTTTGAAATATGTATATACAACAGGTGAATCCAT
CGATGCACCATGGTGATCATGTTCGTTTATACGCCTACTGGACTGTAAGTTTTGAATTATACTAGTAAGAGCTTACACCA
ATAGTTTCTTTATCAACTTGTCTGTGTCTTATAAGTTCTTTATGTATATGTTTCCTTATAATTGTGTTAATAGTTACATG
GAAGCAGTACTGGCGGCTGCTACGGCATGTCATGTCCTGGATTTGTGCAAGTTAGCAAGACTATACCAGTTGGTGCCGTT
CTTCAACCATTTTCCATCTATAATGGTCGACAATATGAATTGCGTTTAGGCTTGTTTCAGGTAAAGTCTACTCAACTTTT
TATCACTTCTCTTAAAGTCATTTGAATTCATATTTCAAAATTGGGAACAGGATAGTGGCACGGGAAATTGGTGGTTTGTA
TTTAAAGAGGAGATTATTGGATACTGGCCAGCATCATTGTTCAAGTCCTGGATGGAATCTAACAGCGCAAATTATGCATC
TTGGGGAGGGCAAGTGTATAGCCCTATCAGAGAGAAGAGTCCACCTATGGGAAGTGGTCATTGGCCTAGTGAGGGCTTTC
ATAAAGCTGCTTTTATTAGTGGCCTCAAACTCTTCGATGGTCACGGGAAAGTTTATAATCCAGGACGCGGGACAGTGAAG
GTACATGAGAGCAGACCAATCTGTTACAAAGCCAGATATGTTCATGATGTTGATAAACCTTGGTTAAAATCTGTTTACTT
TGGAGGTCCTGGAGGGTGCATAGGGTAATTGATCTACGAGATAAAGAGTAACAATATCATAAGATTTTAATTTTACACAG
GCTATAGGAAAAATCAACAGATTTGAAATATATCTAAGCATTACTTGCGCTCTAATAAATAATAATAAAGTATTAGAAAT
TCACAACTTTCAGCACAAATTTCTATAGTTTATTGAGCATAGATTGATAGCTAACTCACCTTAAAGTACATTAAAAATAA
AAATCTCATTCTCAACTGCAAAAAAATGTTACAAAGTCACATATGTTCATGATGATAAGGATCCTTGGTTAAGAGCTATT
TACTGTGGAGGTCCTGCAGGATGCATTTGGACATAATATATGATATGCAGAGTTACAAGATAAATCTTATATATGTTTGT
ATGAATAATAAAGTTTCCATGAATCCTCCCAACTTTTTTGCAATAAGTTTGATGTTTATGCCTAATTGTAAAAATGTCAC
AATCTAATCATCAATTTACAATCCTTTCTAATACAGACATAATGATAACCAAAAATGTGGGTTCTACTGTTACTGCATTT
GTCTGAAACATTTCTAAAGCCTCTTTTAATCATGTCTTAAATATATATACCCCTATCCATAGCATAGCTTGCCCCTACTC
ATAACCTCTAAACTCTTTAGACAACTAAATATATAATATA
>AT4G23350.1 | chr4:12199201-12202200 REVERSE LENGTH=3000
TCAAGGTCATTTAGTCCATATTCTTTTTGTTTGAATGAAAGATAATAAATGATACAAAAATGCATGAACTAATTGTGTCA
ATAAACTTAAGTTTTCATGTGATTTTCAACATTATAAATAAATCATTTTGATTCATTTCTTGTTTGTAGAAGAAAGAATA
AAGATAAGAGCCTCTTTCATAGTATCAATGGCTTCCTTCAACCACTTTGTGTTACTGATTCTGTTAACAGTCACTCTTGT
TTTATCCGCTGAAGCAACTAAGGAACGCCGACCAATACCATCAAAGGCACAAAAGAATGAAATGAAGAGACAACTCAAAG
CTATCAACAAGCCTGCAATCAAGAGTTTTAAGGTTGGCTTAGCCTTCCTTAATCTTACATGCTTATTGTTTCATATCTAA
CTTCTTTTTCTTATGAACAGACTGAACATGGTGATATATTTGATTGTATCGATATTCACAAACAACTAGCATTGGATCAT
CATCTACTAAAAAACCACTCTGTTCAGGTTTTGTTTTATACATAACTAATTCTCTCTTTATCTACTGTCTTTTGTATTAA
ATGATGACTCTCCTTAGAGAATGACGACCAACTTTGTATATGTAGCTAAAGCCAACAACAGTACCTGAATGGATCACTGA
AAACAACATTTCAGGGAGTATTAATCTTGTACAAGAAGGTATAAGCTGTCCAAATGGAACAGTAATTGTAAAAAGGACTA
CAATGCAAGATCTGATGCATGCACAACGTTTGAAATCCATGGGATTCGACGGCCCGAGACCTTTTCTCACAGAGACAAAC
AACACTAATTCAAATGGAAAATTCTATGTAAGAACCCTTATAAGTTGATACCATATATACCAACCACTATTTTCTTTTCT
TGTCTACTTTCGTTTTCTGAGTTTCTTTGTTCTTTATGGATATTAGGTTGCAAAAGGTACCTTTGGACCAGATCTTTTTG
CTGGAGTAAGAGGACACATTAATGTATGGAAACCGAATATCTTGCAAGATCAAGTTAGTCTGGCATACATAGCAGTTGGT
GGAGGGGCTAAAGAAAATTTCGCCAGCATTTCAGTTGGATGGAAAGTAAGCCACTTCTGGTTTCTTAGCAAAAACTGACC
ATGTTCGCAAATACGTCTCATCAACTATAAGTTAATAAAATTTTGAAAAATGTATATACAACAGGTGAATCCATCCCTGT
ACTATGGTGATCATGTTCGTTTATACGCCTCTTGGACTGTAAGTTTTGAGTTATACCAGTAAGAGCTAGCTTGCACTAAT
AGTTCCTTTATCTTCTGAGACTCTTATGTATATGTTTGCTTATAATTCTGCTAATAGTTACATGGAAGCAATACCGGGTG
CAACGACATGTCATGTCCTGGATTTGTGCAAGTTAGCAAGACTATAGCACTTGGTGCCATTATTCAACCACTTTCCATCT
ATAAGGGTCCACAATATCAATTGCATTTGACCTTGTATCAGGTAAAGTCTACTCATCTCTTTGATCACTTATCTTAAAAG
TCATTTGGATTTATCTTTCAAACATTGGGAACAGGATCAAATCAAGGGAGATTGGTGGATTTCATGTAATGATGAAGACG
TTGGATACTGGCCAGCATCATTGTTCAAGTCCTGGAGAGAATCTAACGCCGCAAGTTATGCATCTTGGGGAGGTCAAGTG
TATAGCCCTGTGACAGAGAAGAGTCCACCTATGGGAAGTGGTCATTGGCCTAGTGAGGGCTACCAGAAATCTGCTTATTT
TAGACACGTCCAAATGAGCCTTGGTGATGGAAGAGTTTTTAATCCACAAACGGGTACAGTGAAGTTATATGAGACCAGTC
GAAACTGTTACAAAGCCAGATTAGTTCATGATCATTATAAGCCTTGGTTAAAATCTATTTACTATGGAGGTCCTGGAGGA
TGCATAGGGTAATTATTGATCTACAAAATAAAGAGTAGAAATATCTTAAAACTTTTAAATAGGCTATAGGAAAAAAACCA
CAGATTTGTAATATATGTAAGCATTACCCGCGCTCTAATGAATAATCAAGAATTTGAAATTCACAACATTCAGCACAAAA
ACTAATATGTTTACTGAGCATAGATTGAGTGCAAAATCACCTCAAAGTACAAGAAAAAAACATCTCCTTCTTAACTGCAA
AATAGTGTAATTATAAGATTAAGGAACATTGCTATATTATTACGACATATATATTATTAACTAGAAGCTCTAAGTTAATA
ACACGATTAAAGAACTGCGAACTGTGGTATGATGCACATTCTAGTTAACATGATGTATTTCAAGTTATTTCAAGTTAATA
ACACGATTAAGGAACTACAACTTTATCTGAAGCTATCTTCTACAGAGGACCAGGAAATGATGCACATTTTAGTTAACATG
TTCTTAAATCTCTCTGCATTAAGTTTCCTCTGCTTTTTCACTTTTATACATGTTTTCTTAACATTTTCATTTATGTTTTT
TTTTAATCTAAATTACATTAAAAAACAAAAATCTCAAAAGTTGTTAATTTTATTGATATATTAAGAAAAATAAATCTGGT
GGTAAAGAGGACGAGATAGAGAGAGAATGAGAAAGAAAAAGGAGACTCCGTAATGAATCTGGCATGAGTTCTGGCAAAGA
CAGAAGAGAAATTCAATGAGAAAGAGTTCTGGCTAAAGTTTGGTGACGAAGAAGGAAAAAAGAAACACAAAAAGAAGAAG
TAAGCAAAATGGTAATATAGACCAAAAAGTCACAGAAGATCTGTAACAAATGGAAACTATTTTGGTCAAATGTTATTTTG
TTAATTATTTGTCAGTCAAGGTCATTAGTCCATATTCTTTTTATTTGAATGAAAGATAATAAATGATACAAAAATGCATG
AACTAATTGTGTCAATGAATTTAGTTTTCATGTGATTTTCTACATTATAAATAAATCATTTTGATTCATTTCTTGTTTGT
AGAAGAAAGAATAAAGATAAGTGCCTCTTTCATAGTATCA
>AT4G23355.1 | chr4:12202014-12205013 REVERSE LENGTH=3000
TTATGGTCAAATATTATTTTGTTAACTATTCATAAGTCAATATCATTTAGTCCATATTCTTTAAATTTGCATAAAGATAA
TAAATGATACAAAAATGCATGAACTAATTGTGTCAATAAATTTAGTTTTCATGTGATTTTCTACATTATAAATAAATCAT
TTTGATTCATTTCTGGTTTGTAGAAGAAAGAATAAAGATAAGAGCCTCTTTCATAGTATCAATGGCTTCCTTCAACCACT
TTGTGTTACTGATTCTGTTAATAATCACTCTTATTCTATCCGCTGAAGCAACTAAGGAACGCCGAGCAATACCATCAAAG
GCAGAAAGGAATGAAATGAAGAGACAACTCAAAGCTATCAACAAGCCTGCAATCAAGAGTTTCAAGGTTGGCTTAGCCTT
CCTTAATCTTACCTGCTTATTGTTTCATATCTAACTTCTTTTTCTTATGAACAGACTGAACATGGTGATATATTTGATTG
TATCGATATTCACAAACAACTAGCATTTGATCATCATCTACTAAAAAACCACTCTGTTCAGGTTTTGTTTTATACATAAT
TAATACTCTCTTTATCTAGCTATTGCCTTCTGTATTAAAAGATGACTCTCCTTAGAGAATGATTACTGACTTTGTATATG
CAGCTAAAGCCAACAACAGTACCTGAATGGATCACTGGAAACAACATTTCAGGGAGTTTTAGTCTTTTGCAAGAAGGTAT
AAGCTGTCCAAATGGCACAGTAATTGTAAAAAGGACTACAATGGAAGATCTTATGCATGCACAACGTTTGAAATCCATGG
GATTTGATGGCCCGAGACCTTTTCTAACAAAGACAACCAACAACACTAATTCAAATGGAAAATTATACGTAAGAACCCTT
ATAAGTTGAGAGTATATATACCAACCACCATTTTATTTCCTTTCTACTTTCGTTTTTTGAGTTTCTTTGTTCTTTATGGA
TATTAGGTTGCAAGAGGTAACTATGGACCAGATCTTTTTGCTGGAGTAAGAGGAAACCTTAACGTATGGAGACCAAAAAT
CTTGGAAGATCAAGTTAGTGTTGCATACATAGCAGTTGGTGGAGGTGCTAAAGATAATTTCGCCAGCATTTCTGTTGGAT
GGAAAGTAAGTCACTTCTGGTTCCTTAATAAAAAGTGACCATGTTCGCTAATACGCCTCATCAACTATAAGTTGCATGAG
TTTAAAGTTAACAAAAGTTTGAAAATATGTATATAAAACAGGTGAATCCATCGCTATACCACGGTGATTATGCTCGTTTA
TATGCCTCTTGGACTGTAAGTTTTGAGTTATACCAGTAAGAGCTTGCACTAATAGTTCCTTTATCTTCCGAGGGTCTTAT
CAATTCTATATGTATATGTTTGCTTATAATTGTGCTTATAGTTACATGGAAGCAATACCGGCTGCAACGACATGTCATGT
CCTGGATTTGTGCAAGTTAGCAAGACTATCCCACTTGGTGCCGTTATTCAACCAACTTCCTACTATAAGGGTCCACAGTA
TGAATTGCGTTTGACCTTATATCAGGTAAAGTTTACTCATCTTTTTGACCATTTCTCTTAAAAGTCATTCGTATTCATAT
TTCAAAAATTGGGAACAGGATCACATCAAGGGAGATTGGTGGTTTGCAATTAACGATGAGGACGTTGGATACTGGCCAGC
ATCATTGTTCAAGTCCTGGAGAGAATCTAACGCCGCAAGTTATGCATCTTGGGGAGGTCAAGTGTATAGCCCTGTGACAA
AGAAGAGTCCACCTATGGGAAGTGGTCATTGGCCTAGTGAGGGCTTCCAGAAATCTGCTTATGTTAGCCACCTCCAAATG
ATCCTTGGTGATGGAAGAGTTTTTAATCCACAAACGGGTACAGTGAAGTTATACCAGACCAATCAAAACTGTTACAAAGC
CAGATTAGTTCATGAGGTTTATAAGCCTTGGTTAAAATCTATTTATTATGGAGGTCCTGGAGGATGCATAGGGTAATTAT
TGTTCTATACGAAATAAAGAGTAGCAATATCTTAAGACTATTTAATAGGCTATACGAAAAAAGCCACAAATTTGAAATAT
ATCTTAGCATTACTTGCGCTGTAATGAATAATCAAGTATTAGAAATTCACAACTTTCAGCAAAAAAATTTATATGTTTAC
TGAGGATAAATTGAGTGCAAAATCACCTCAAAGTATAAGAATAAAACATCTCTTTCTTAACTGCATAATAATGTAATTAT
AAGATTAAGGAACACTGCTATCTCATTAGGACATATACCTATTTACTAGAAGCTCTAAGTTAATAACACAATTAAAGAAC
TGTGAACTTTGGTCTGATGCTATCTTCTACGGAGGACAAGGAAATGATGCACATTCTAGTTAACATGTTCTTAAATCTCT
ATGCATTAACTATTCTCTGTTTTTTCACTTTTATACATGTGTTCATAATATTTTCATTTATTTTTTATTTTCTTCTTAAT
TACATTAAAAAAACAAAATCTCTCAAAAGTTGTTAATTTTGTTGATAAATTAAGAAAAATAAATCTGTTGGTAAAGAGAT
TGGACGAGATAAAGAGAGAAGGAGAAAGAAAGAAGAGATTCGATGTTGAATCTGGTGATGAGTTCTGGCAAAGACAGAAG
AGAAATTCAATGAGAAATAGCTTTTTATGGCTAAATTTTGGTGACGAAGAAGGTAAAAAGAAACACAAAAAGAAGAAGAA
AACAAAATGGTAATATAGACTAAAAACTCACAGAAGATCTGTAACAAATGGAAACTATTTTGGTCAAATGTTATTTTGTT
AATTATTCATAAGTCAAGGTCATTTAGTCCATATTCTTTTTGTTTGAATGAAAGATAATAAATGATACAAAAATGCATGA
ACTAATTGTGTCAATAAACTTAAGTTTTCATGTGATTTTCAACATTATAAATAAATCATTTTGATTCATTTCTTGTTTGT
AGAAGAAAGAATAAAGATAAGAGCCTCTTTCATAGTATCA
>AT4G23360.1 | chr4:12204793-12207792 REVERSE LENGTH=3000
TTTCTCTTTATCTCCTTTCTTTTCAATAAAAGATGAATATTTCCTTAGAGAATGATGTAATTTGTGAACACATTGACGTA
TATATACAGCTAAAGCCTACAAGTGTACCTGAATGGATCAATAGAAACATTTCAGGGAGATCATTTGGTCTTCTACAAGA
AGGTATAAGCTGTCCAGATGGAACAGTAATTGTAAAAAGGACTACAATGCAAGATCTTATGCATGCACAACGTTTGAAAT
CCATGGGATTCGACGGCCCGAGACCTTTTCTCACAGAGACAAACAACACTAATTTCAATAGAAAATTCTACGTAAGTAAC
CCTTATAAATTGAGAGTATACCAACCACCATTTTTAGTTTCTACTTTCATTTTCTGAGTTTTTTGGTCTTTGTGGATATT
AGGTTGCAAAAGCTAACTATGGACCAGATCTTTTTGCTGGAGTAAGAGGAAACATTAACATATGGTCACCAAAAATCTTG
CAAGATCAAGTTAGTGTTGCATACATAGCAGTTGGTGGAGGTGCTAAAGAAAATTTTGCCAGCATTTCAGTTGGATGGAA
AGTAAGTCACTTCTCGTTCCTTAGCAAAAAGTGACCATGTTCGCTAATACGCCTCATCAACTATAAGATGCATGAGTTTA
AAGTTAACAAAAGTTGAAAATATGTATATACAACAGGTGAATCCATCTCTATACCATGGTGATCATGTTCGTTTATACGC
CTCTTGGACTGTAAGTTTTGAGTTATACCAGTAAGCGCTTGCACTAATATTTTCTTTATCTTCTGAGGGTCTTATAAGTT
CTATATGTATATGTTTGCTTATAATTGTGCTAATAGTTACATGGAAGCAATACCGGCTGCAACGACATGTCATGTCCTGG
ATTTGTGCAAGTTAGCAAGACTATAGCACTTGGTGCCATTATTCAACCAATTTCCATCTATAAGGGTCCACAGTATGAAT
TGCGTTTGACCTTGTATCAGGTAAAGTCTACTCATCTTTTTGATCACTTCTTTTAAAAGTCATTTGGATTCATCTTTCAA
AAATTGGGAACAGAATCAAATCAAGGGAGATTGGTGGTTTGCATGTAATGATGAGGACGTTGGATACTGGCCAGCATCAT
TGTTCAAGTCCTGGAGAGAATCTAACGCCGCAAGTTATGCATCTTGGGGTGGCCAAGTGTATAGCCCAGTGACAGAGAAG
AGTCCACCTATGGGAAGTGGTCATTGGCCTAGTGAGGGCTTCCATAAATCTGCTTATGTTAGCAACCTCCAAATCATTAA
TGTTAATGGAAGAGTTTTTAATCCACAAACGGGTACAGTGAAGTTACATGAGACCATGCGAAGCTGTTACAAAGCCAGAT
TTGTTCATGATGCTAAGAAGCCTTGGTTAAAATCTTTTTACTATGGAGGTCCTGGAGGATGCATAGTGTAATTATTGATC
TACGAAATAAAGAGTAGCAATATCTTAAAAGTTTTAAATAGGCTATAGGAAAAAAACCACATATTTGAAATATATCTAAG
CATTACTTGCGCTCTGTACGAATAATAAAGTTTCCATGAATCTTCACAACTTTTTTTGCAATATGTTTGATGTTTATGCC
TAAGTCAAATCATCATAAATTACCATCCTTTATAAAACCAACATGGTGATAACCAAAAATGTGGGTTCTACTGTGCTTTT
GTCTGAAATTCATCTAAAAGCTTCTTTTAATCATGTCTTAAATATGATGACAAAAAAAAAAATCATGTCTTAAATATATA
TACCCATATACATAGCCTAGCTTGCCCCTACTCTTTACCTCTAAACCCCTTAAGACTAAAGAGTCATAAAGATTGTCTTG
ATGATAATAGCATAGCTTGCCCCTACCCTACTCTTTCACGAGAGTATATCAATTGATTCACCAGTTCAAAAGACTCATAA
AGATTCTCTTGATGAGGGAAAAGATTCTACCAAAGTGTGTTTAGCAACTGTCATGGATACTTAAGGCTAGTGAACTACAC
ACCTCCACACGACGTAGAGAAGCAAGAAGAGCTCGTTGAAGGTCTTTGAAAGCATAAGGATATGAGCTGCATAACAATAG
TCTATCAAGATTCCGTTGGTGGGCTTCAAATGAGGTCTAAAGAAGGGAAATGGATCGATATAAATCCGTGTGAGGATCAC
CTTGTTGTTAACATTGGAGATCTAATGCAAGCATGGAGTAACGGTCGGCTGCGATTGTCTGAACATCGAGTTGTATTGAG
AAAGTTGGTGAACAGAGTCTCTCTATCGTTTCTTCTCTGTTTTGTGGGCAAGAAAGTGATACTTGCGCCACAAGTATCAT
CAAGATATTGAATGCTTAAGTAAAGCAGCTTATGTGAGAGGCATCAAAATCATCGATGGTTCGGGAACAGTTTTCGATCC
AGAAGTGGATATAATGATGGTACATGAAAGGAGACCAAAATGTTACAAAGCCATATATGTTCATGAGGATGATGAGCCTT
GGTTAAGAGCTTTTTACTTTGGAGGATGCATAGGGTAATAATGATCTACGAAATAAAGAGTTGCAAGATCGTAAGACTTT
TAGATAGGGTATAATAGAAAATTGACATAATTGATATATATATCTAAGCATTACTTGCGCTCTAATGAATACTCATAAGT
TCACAATTCAGCACAAAATATCGAATGAACATAGATTGAGTGCAAACTCACCCTTCAAGAAAAAACAAAAAAAGAAGAGG
AAAGCAAAATGGTAATATAGACTAAAAACTCACAGAAGATCTGTAACAAATGGAAACTATTATGGTCAAATATTATTTTG
TTAACTATTCATAAGTCAATATCATTTAGTCCATATTCTTTAAATTTGCATAAAGATAATAAATGATACAAAAATGCATG
AACTAATTGTGTCAATAAATTTAGTTTTCATGTGATTTTCTACATTATAAATAAATCATTTTGATTCATTTCTGGTTTGT
AGAAGAAAGAATAAAGATAAGAGCCTCTTTCATAGTATCA
>AT4G23364.1 | chr4:12205886-12208885 REVERSE LENGTH=3000
TATTCTATGGAAAGGTTAAAAACACTTTACTGTAATATAATTTCATTTTAGACCGCTAAAACCATTGCTAAATTATTTGT
AAATAAAAATATGAAAGTTTTAATAAAACTATGATCAATTGAATTAGATTGATTTTTGGGTAATATTAGTAACTAACCAT
AGAATCAAAATAAATGAAGAGAATAATAGCCTTGTGCCAAACATATTAGCAAATAACATTTTGTTGGGTGGAGTAAATAC
TAAACTATCTCTCTATTATCTTGTTTTTACAACAACGCCCGTGCTAGTTGTAACATAGTTTTAAGTGATTGTGTACATCT
CTTGTGGAAAAGTCATGTGTTAATTTGAAATAACATGCTATATTTGCAAAAACGCATGCAATTTTCTTAAAAGAAATTTC
CAAAAAGGTTTGGTAGAAAATGGAAACTACTTGGTCAAAGTTATTTTGTTAATTCTTTCAAGTCAAAGGTCTCATGTGAT
TTAGTACTTAATTAACTAAATGTGTCCATAAATTTAGTTTGAATGTGATTTAGTACCTAATTAGTTATATTGTGTCAATG
AATTTAGTGTAGAAAACATTTGGTCAAGGGTTATTTTGTTAATTCATTTTAAATCAAATGTCACAAGTGATTTAGTACTT
CCTAAATGATTTCTACATTATAAATTTATAACTAAAATCCTTTTGATTCATTATTTGCAGAAGAAAGAATAAAGACAAGA
GCCTGTATTTTAAAGAATAATCAATATGACTTCCTTCAACCACTTTGTGTTACTGATTCTGTTAACAGTCACTCTTATTT
TATCCGCTCAAGCAACTAAGGAACGCCGACCAATACCATCAAAGGCAGAAAGAAAAGAAATGGAGAGACAACTCAAAGCT
ATCAACAAGCCTGCAATCAAGAGTTTGAAGGTTGGTTTAGCCTTCCTTCTTCTTCCATGCTTATATTGTTTCATACCTGA
TTAATATTTTATTTATCTTTTTATGAACAGACTGAATATGGTGATATATTCGACTGTATCGATATTCACAAACAACGAGC
ATTTGATCATCATCTACTCAAAAACCACTCTATTCAGGTTTTTTATACAGAATTTTCTCTTTATCTCCTTTCTTTTCAAT
AAAAGATGAATATTTCCTTAGAGAATGATGTAATTTGTGAACACATTGACGTATATATACAGCTAAAGCCTACAAGTGTA
CCTGAATGGATCAATAGAAACATTTCAGGGAGATCATTTGGTCTTCTACAAGAAGGTATAAGCTGTCCAGATGGAACAGT
AATTGTAAAAAGGACTACAATGCAAGATCTTATGCATGCACAACGTTTGAAATCCATGGGATTCGACGGCCCGAGACCTT
TTCTCACAGAGACAAACAACACTAATTTCAATAGAAAATTCTACGTAAGTAACCCTTATAAATTGAGAGTATACCAACCA
CCATTTTTAGTTTCTACTTTCATTTTCTGAGTTTTTTGGTCTTTGTGGATATTAGGTTGCAAAAGCTAACTATGGACCAG
ATCTTTTTGCTGGAGTAAGAGGAAACATTAACATATGGTCACCAAAAATCTTGCAAGATCAAGTTAGTGTTGCATACATA
GCAGTTGGTGGAGGTGCTAAAGAAAATTTTGCCAGCATTTCAGTTGGATGGAAAGTAAGTCACTTCTCGTTCCTTAGCAA
AAAGTGACCATGTTCGCTAATACGCCTCATCAACTATAAGATGCATGAGTTTAAAGTTAACAAAAGTTGAAAATATGTAT
ATACAACAGGTGAATCCATCTCTATACCATGGTGATCATGTTCGTTTATACGCCTCTTGGACTGTAAGTTTTGAGTTATA
CCAGTAAGCGCTTGCACTAATATTTTCTTTATCTTCTGAGGGTCTTATAAGTTCTATATGTATATGTTTGCTTATAATTG
TGCTAATAGTTACATGGAAGCAATACCGGCTGCAACGACATGTCATGTCCTGGATTTGTGCAAGTTAGCAAGACTATAGC
ACTTGGTGCCATTATTCAACCAATTTCCATCTATAAGGGTCCACAGTATGAATTGCGTTTGACCTTGTATCAGGTAAAGT
CTACTCATCTTTTTGATCACTTCTTTTAAAAGTCATTTGGATTCATCTTTCAAAAATTGGGAACAGAATCAAATCAAGGG
AGATTGGTGGTTTGCATGTAATGATGAGGACGTTGGATACTGGCCAGCATCATTGTTCAAGTCCTGGAGAGAATCTAACG
CCGCAAGTTATGCATCTTGGGGTGGCCAAGTGTATAGCCCAGTGACAGAGAAGAGTCCACCTATGGGAAGTGGTCATTGG
CCTAGTGAGGGCTTCCATAAATCTGCTTATGTTAGCAACCTCCAAATCATTAATGTTAATGGAAGAGTTTTTAATCCACA
AACGGGTACAGTGAAGTTACATGAGACCATGCGAAGCTGTTACAAAGCCAGATTTGTTCATGATGCTAAGAAGCCTTGGT
TAAAATCTTTTTACTATGGAGGTCCTGGAGGATGCATAGTGTAATTATTGATCTACGAAATAAAGAGTAGCAATATCTTA
AAAGTTTTAAATAGGCTATAGGAAAAAAACCACATATTTGAAATATATCTAAGCATTACTTGCGCTCTGTACGAATAATA
AAGTTTCCATGAATCTTCACAACTTTTTTTGCAATATGTTTGATGTTTATGCCTAAGTCAAATCATCATAAATTACCATC
CTTTATAAAACCAACATGGTGATAACCAAAAATGTGGGTTCTACTGTGCTTTTGTCTGAAATTCATCTAAAAGCTTCTTT
TAATCATGTCTTAAATATGATGACAAAAAAAAAAATCATGTCTTAAATATATATACCCATATACATAGCCTAGCTTGCCC
CTACTCTTTACCTCTAAACCCCTTAAGACTAAAGAGTCATAAAGATTGTCTTGATGATAATAGCATAGCTTGCCCCTACC
CTACTCTTTCACGAGAGTATATCAATTGATTCACCAGTTC
>AT4G23365.1 | chr4:12208141-12211140 REVERSE LENGTH=3000
ATCAACAGAAAGCTAATAGCAAGAGAGCCACTTGCCAGTCATTCTACATAGGATCTTTATTGATTTTTATGGTCTTTAGA
TTAATCTGACACCATTATATAGTTGTTGTGCATCAAACATTTTTTTTTTTTTTTTTTGTGTGTGAAAAGATAGTTAATAT
ATAGTCTTGGTTCCTTGGGAGTTTTATTAGTTGCCATGAATTCCTATGAAAAATTTCTTATGCTAACTTTTTCAGCAATA
GCTCTAATTATAGTTACTGAGAGTTACAGAACAAAACCATTGGAAGAGGAGGAAAACACGTTGGAGAGTTTACTCAACTA
TATCAATAAGTCTGCGATCAAGAGTTTTCGGGTAAGCCTTTCAAAAAATATGGTATAATCATAGAATGGTCGCATTTTTT
TCAGAACAAATCAAGTTTATTTCTGTTTGCAATTCTGTAGACTAAACATGGCGATACATTGGATTGCATAGACATTCACA
AGCAGCTAGCCTTTAATCATCCTCTACTCATAAACCATTCTATTCAGGTTTTATCCCATATAAGAATTAGTTCCGATCCC
TAATTCGACTGAAAGTTCTTAATGAAGAGCTTATTTTATGAATGGATTGGAATATGATGTGTAGTTGAAGCCTACGACTA
TACCTAAATGGACCATAAATAATAACAACAATTCTGAGAAAGGTGGTTCCTTCCCGTTTAGACGAGATGGTATAAGTTGT
CCACTTGGAACCGTGATTGTTAAGAGGACCACACTGGAAGATCTTATACAAGCTCAGAGTTTGAAATCCATGGGCTTCAA
ATCTTCAAGATATGTTTCTTCAAAGAGCAAGAACATTGATCTATCTGGTTATCATGTATGAACCAGGCTAATACATCCCT
ATATATATATACATTGAGCATTAATCACTTTTCTCTCCTTATTATTCTCTTTGTATTATAGTTTGCTGTGGCTCAGTACA
AAAAATTTCATTATGGAGCAAAGGGAAATCTTAACATCTGGGAACCCGAAGTTTCACCTAATCAATTCAGTCTTGCAAGT
ATCACTATCTCTGCAGGATCAAATGAACAGTTTCAAGGCATTAGAGCTGGATGGATAGTAAGTCATAATCTTGTGTTTTC
CCTCGCTTTCTCTGAATTGCACTCATCCATGGTGAAGATATAGAAAATTTACCAAATATACATATTCCAAAATATCGCTC
AGGTGTACCAATGGCTAAACAAGAATCACAGCCGCTTATACACATATTGGACAGTAAGATCTTAAACCTCTAAAGAGATT
TACAATAATACATTTGACCTCTTTTTTGGTATTTTCATGTTGTGTCTCGCCATGATTTGTATATGTCCCTTTGATTTCGA
AACAGGCAGATGGGTTTAACAAGACAGGTTGTTACAATACATTATGTCCTGGCTTTGTACAAGTAAGCACTGATATCCCA
CTAGGTTACCTTCTTCAACCAGTTTCCACTTACGGTGGCAAACAATACGAAGTAGGCATCAACATGTATAAGGTAGCATC
AACTTCCAAACAAATTTGCTTATATGAGAAGTTTTATGATATTAGCCAATTCCACCAAAACTTGAGGGTATTTGTTAATG
AGAATGTTCATGCTGTTTCTCTAGTCCTTTGATTCTATAAGTAACCGTGCTTGTTTAAGCAGGATCATATTACAGGAAAT
TGGTGGTTGGTGGCGTTCAATAATAATTATGTTGGATACTGGCCAAAATCATTGTTCACAGATGTTGGTTTAGGCCATGG
AGGAAGCTTGGCCTCATGGGGAGGAGAAGTATATAGTCCAGTGAAAGAGAAGAGTCCAAGCATGGGAAGTGGACATTTCC
CACAACAGAAAAGTTACACGAAAGTAGCCTATATGAATGATTTTGTAGTATATAATGATCTTGGATCGGAAGGTATGACT
CCACCACTTGATACTCTAAAGACATTCTCAAGCACCCCGAATTGTTACAAAGTCAAAAAGGACCAACCATTGTTTGGTCA
TGTTTGGGATGACGCTATCTTTTACGGAGGACCAGGAGGATGCACATTCTAGTTATCGTGTTCTTAAGATCTCTCCGCAT
TAATCAAGTATCCTCAGTTTTTTCACTTTTTAAGTTGAAAAATAAAACTTGGACCTTGTTTTCGAAAGAATAACAGAAAT
ACAAGAATGTCTTCCAAATTTCTGTAACCGTTACATAAGCCCAAGATTATGTGAATATCATTAATGCAAATTATGCAATC
ATCCTCTATTGATAATATTCTATGGAAAGGTTAAAAACACTTTACTGTAATATAATTTCATTTTAGACCGCTAAAACCAT
TGCTAAATTATTTGTAAATAAAAATATGAAAGTTTTAATAAAACTATGATCAATTGAATTAGATTGATTTTTGGGTAATA
TTAGTAACTAACCATAGAATCAAAATAAATGAAGAGAATAATAGCCTTGTGCCAAACATATTAGCAAATAACATTTTGTT
GGGTGGAGTAAATACTAAACTATCTCTCTATTATCTTGTTTTTACAACAACGCCCGTGCTAGTTGTAACATAGTTTTAAG
TGATTGTGTACATCTCTTGTGGAAAAGTCATGTGTTAATTTGAAATAACATGCTATATTTGCAAAAACGCATGCAATTTT
CTTAAAAGAAATTTCCAAAAAGGTTTGGTAGAAAATGGAAACTACTTGGTCAAAGTTATTTTGTTAATTCTTTCAAGTCA
AAGGTCTCATGTGATTTAGTACTTAATTAACTAAATGTGTCCATAAATTTAGTTTGAATGTGATTTAGTACCTAATTAGT
TATATTGTGTCAATGAATTTAGTGTAGAAAACATTTGGTCAAGGGTTATTTTGTTAATTCATTTTAAATCAAATGTCACA
AGTGATTTAGTACTTCCTAAATGATTTCTACATTATAAATTTATAACTAAAATCCTTTTGATTCATTATTTGCAGAAGAA
AGAATAAAGACAAGAGCCTGTATTTTAAAGAATAATCAAT
>AT4G23370.1 | chr4:12210946-12213945 REVERSE LENGTH=3000
GGCCATGAGTTTTGGATTCAGACCGAACAAACTTTTCCGTGTTTGGAGAGCCGACAATGTTATATATGGAGCTCTAAATT
TGATTTGTTATCCGTAAATGTTCAATACACTGCGATGCTCAAGGTTAGACTTATATCTTGGATTTGGCTTATATTTCTTT
TTCTTCAAAAAATACCCTTTCGTGTCTTGCATAGAAAAAGGTAAACAAAGACTTTAATTCTTGAGATTTGTCAAGTTTTT
ATTTTGTGACCTTAGAAAAAGGTAAATGAATACTTTAATTCTTGTTCTAAAGTTTATGTATACTAAAGGTTGCTAAAGAC
TCTTATTAGAAATTTAGAATCCATAATAAGGGGGATAGAAAGAAGGCCACTTGCCACTCATTATAATGGTATATAGATTG
TTTGTTAATATTAATTAATGGTCTTAGATTAATGTGACACCATATATACTTTTGACAACCATATAATTAAGAGTGCCTTT
GAATCTTTATAGTTACATCAATTGGTTGCCATGATTTCTTTTGATAAGCTTCTTCTGCTTACCTTTTTAGCGGTATCTCT
CATTCTAGTTGCAGAGAGTCGCGGACAAATCTTACTAGAAGATGATGAAAACGAGTTGGATAGGTTACTCAATTATATCA
ATAAACCTCCAATCAAGAGTTTTCAGGTAAATTAGTCTTTTGAAAAATCGGATAACATGTTCGTAAGTTATGGTTTTCAT
GCGGCTAGAATCATATTGTTTACATATCAAATCAAGTTGATTGCTTTTTTCAATTCTGTAGACTGAAAATGGTGATATAT
TGGATTGCATTGACATTCACAAGCAGCTCGCATTTGATCATCCTCAGCTCAAAAACCATTCTATTCAGGTTTATGCATGT
CTATATTATAGAAGTTCCCTACTTCGAGTATATTTTTTAAAAAAGAGGAGTTTATTTATGAATTGATTGAAATATGATGT
GCAGTTGAGGCCTACAACTATACCTAAATGGAACATAACTAATAATAATGATTCTCGTCCCGTACCGCTTCGACAAGATG
GCATAAGTTGTCCACTTGGGACCGTGATTGTTAAGAGAACCACACCGAATGATCTTATACAAGATCAGCGTTTGAAAGCC
ATGGGGTTCAAAGATTCAATATCTCTTTCTTCAAAGAGCAAGAACATTGATTTGACTGGTTTTCATGTATTAATCTGGCT
AGTACATCTGTCACATAGAGAAATTTGAATTTCCCACATACAATGAAGCATTAATCACTTCTTTCTTCTTATATTTTCTC
TTTGATTCTAGTTTGCGGTTGGCTCAGTACAAATATTCTCATTATGGAGCAAGAGGAAACCTTAATCTTTGGGAACCAGA
AGTTTCACCTACTCAATTCAGTCTTGCAAGTATGCTTATCTCTAGCGGCTTAAATGAACAGTTTCAAGGCATTAGAGCTG
GATGGATAGTAAGTCAAGATCTTGTGTTGTCCCTTGCTTTCTCTAATTTTTTTTTTTATCAATGGTGAAAAGTAAAAAAA
GATTACCAAAACCCACACTCAAAAATATCCTCAGGTGTACCAATGGTTAAACCGGAATCACACTCGCTTATACACCTACT
GGACTGTATGTTCTCAAAATCTCTAAAGAGCTTTAATATAAAATCCATCTTGACATTTTTGATATTCTCATGTTGTGGAT
ATCATCATTTATACATGTTCTATCATTTGACTCATATAGACGGATGGATTTAAGAAGACAGGATGCTATAATACATTATG
TCCTGGCTTTGTGCAAGTGAGCACTGATATCCCACTAGGCTTACTTCTTAAACCAATATCTATTTACAGTGGCGAACAAT
AAGAAATAAACATCAACATATATAAGGTAGCATCAACTACCAAAATTTTGCTTCTCTAGTCATTTCGAATGTATAAATAA
CTGCGTCTGTTTAAACAGGATCATATTACAGGAAATTGGTGGTTGATGGCGTTCAATAATTATGTTGGATATTGGCCAAA
TTCATTGTTCACAGATGTTGGTTTAGCCCATGGAGCAAGTTTAGTATCATGGGGAGGAGAAGTATACAGTCCAGTGAAAG
AGAAGAGTCCAAGCATGGAAGTGGACATTTCCCACAAGAGGGTTTCAAGAAAGCAGCCTATGTGAGTGGTATTGAACTAA
TCGAAGATATTAAATTGGAAGGTTCGATGGGTCCACCACTTCATTCTCTAAAAACAGTTTCAAGCACCCCAAATTGTTAC
AAAGCCATAAAGAAACCAGGTATGGGTGAACTTTGGGCTAATGCTATTTTCTTTGGAGGGCCAGGAGGATGTACATTCTA
GTTACCATGTTCTTAAGATCTCTATTTAGTTTTTCATTTTTAAGTTGAAATATAGTACATATGTTTTGGTGGAAGAATTG
AAACAATTATGCTGGAAGATATTGTTGGAGCTACTTCGTAGTGTCCTTTTTTCAAAAACAATTTGTTTGCTTGTAATAAG
GTTTAGCTAATATGCAAAATTACTTCAGTACATGTTTCTTCTACTTTTTTTGGGGGTTAAAGTGGGGAAATTAATCTCCT
AAATTTTTCTTTTGAAACTAGAGAAAGGTATCCAGGAATGTCAATACACTACGATGTTCAAAAGATTGACTTATATCTTG
GACTTCGAGTAATTTTTTTTTCACAAAGCAGAGCTTTTGTCATAGATAAAAGTAAACAAAGAATTTAATTATTGGAGATC
TGATAAGTTTTTTTGTGAGCTTAGAAAAAGGTAAAAAGGTAAAAAGGAAAAAAGTCTTAAAAGTTTGCAAAAGACTTTTA
TTAGAATCAACAGAAAGCTAATAGCAAGAGAGCCACTTGCCAGTCATTCTACATAGGATCTTTATTGATTTTTATGGTCT
TTAGATTAATCTGACACCATTATATAGTTGTTGTGCATCAAACATTTTTTTTTTTTTTTTTTGTGTGTGAAAAGATAGTT
AATATATAGTCTTGGTTCCTTGGGAGTTTTATTAGTTGCC
>AT4G23373.1 | chr4:12213436-12216435 REVERSE LENGTH=3000
GTAAGTTGTTCATTCACTATAACTGATTCTTTTGATTCATTTGTTCATTTACATAAGAAAGATAAGAGCCTCTGACTTTT
GGATAACCATTTTTTATACACAATGGATTCCTCCAATAAAAACCTTGTGTTACGAATTCTGTTAACAATTTCTCTTGTAT
TAGTCTCTGAAGCAGCTCATGAAAGCCGGGGGATTCCATCGGAAGAAGAGAAGAAAGAAATGGAGAGGCAACTCAAAGCT
ATCAACAAACCTGCTATCAAAAGTTTCAAAGTGGGCTTAGCCTTTCCTTCTTCATACATGCTAACTAAGAAACATGACAT
AAGTTTTTATGAGTATACATTAACCTTTTTTCAACTTTCCCTTTTTGAATAGACTGAACAAGTTGAAATATTCGATTGTA
TAGACATTCACAAGCAACTAGCCTTTGATCACCATCTGCTAAGAAACCACTCTGTTAAGGTTTTGAGGTTTATCAAATTC
TTTATACATAAACTAAAGCTCTTTAGAGAATGACTTTGTGAACTCCTTGGCGTATATATGCAGCTAAAGCCAACAAGTGT
ACCTAAATGGCCGATCACATACGACAACAAAGGACAAAAAGTTGGTCCTATGCAGCTTCAGCTAAAGGGAATAAGTTGTC
CACATGGGACAGTAATTGTTAAAAGGACTACAATCCAAGATCTTATAAACTCGCAACATTTGAAATCCATTGGTTTCAAT
ATCCCTAGACATGTCCTTAGCCAGGGAAGTAACATTGATTTAAGTGGACATCATGTAAGAATCCTTAATTCACAGTATAA
AATACAATTACTCTGTTTCCATTTTCTTAATTTCTTCATTCTCTATGGATATTTAGTTTGCAACAGCCGACTATGACTAT
GACAACGTTGCTGGAGTAACAGGAAACATTAACCTCTGGGATCCACAAGTGTCACATGATCAAGTTAGTCTTGCAACCAT
GGCGATTGCAGGCGGTCCTAAAATAGAACAGCTCGCCAGCATTTCAGTTGGATGGATGGTGAATCCGTTGTTATACCAAG
ATCACATTCACTTATACACTTACTGGACTGTAAGTTTTGAGTAACCACTTGAAAGTTTACGCTTATGTTTTTTTTTTTCT
AACTTGGCATGGTCTTAGTGAGATATATATGGTAATTAAATATTGATTTAAACAGGCAGATGGATATAATAAGACAGGCT
GCTACGACATAAGATGTCCTGGATTCGTGCAAGTCAGCAAGAGGATACCACTTGGTGTCCTTCTTCAACCAATTTCTGTT
TATAATGGCACACAAAAAGAAATGGACTTAAGCTTGCATCAGGTAGTTACCTCCAGAGTCTCTGGTGATCTCATCTTTTA
AGTCACTTAGATATTCATCTTATAATATCGCGAACAGGATCGTGTCACGGGGGATTGGTGGCTTATATTTGGAGGTGTGA
ATGTTGGGTATTGGCCACAGTCATTGTTCATAGCGTCAGGCTTAGTGAAAGGAGCAGATCTTGCATCTTGGGGAGGTCAA
GTGTACAGTCCAAAGACAGAAAAGAGTCCAATCATGGGCAGTGGGCATTTTCCTAAGGAAGGTTTCGGAAAAGCAGCCTT
TGTAAACAATATACATATCATGAATGGTAAGGGAGAAGCTTTGATTCCACAAATCTACACTATAGAGACACATGAGAGCA
GTCCAAATTGTTATAAAGCCAAGTTTGTTCATGATGAAGATGAACCTTGGATAAGAGCTGTTTACTTTGGAGGTCCTGGA
GGATGCTAAGGCAATAATCTATGAACTGGAGAGTTACAATATCTTAAGTTATAGATTAGGCTAATATGAGAAAATTTTAC
AAATTTTAACCATATCTTAGCACTACTTATGCTTTTATAAATAATCAAAATAAACTAAACCAATTTCAGAACTTTCAGTA
TATGTTTATTGAGCATTGGACATACGTTTCTTGTCTACAAAAATCATAATTATAAGATTAAGAAACTGCATTATAAGTAG
GACATAAAGTATAATTGCTATTGACTAGAACTTCTAAGCAAATCAATAAATTTCTTGCTAACTATTTTTCTCTCCTAATT
GTTAAATTTTGTTTTTGATTTTCACATAGATACGGTAAAAACATATAAGAGTTTTTTAAAAAAGGAAAAAAAAAAATATA
CAGCAGTAAAAAAGTTGTTCTTTCTAGGGTTAGGATTTCGTCAATCTTTTCTACCAATATATATATACATACAGAGCTTT
CCACTAATTAGGGTTCTACAATTCCATCAGTCGGTTTCCATCACGTCAATTGCTATCAGAGCAACGCATGATGTATAATA
ACTAAGCGTCGCTCTGATACCAAATTGATGCAATGGAAACATCGATTTTGCTTTTAGATTTATTTTCCCCAATTTCTCGT
AGTCAGTTCTTTAAATGCTTCAGTTTCCTCCTAGATTTGAATTGATCTAGAACTTTGGGGGTTTTTACCCAAGAATTTTA
CAAGAAGTTAGGCCATGAGTTTTGGATTCAGACCGAACAAACTTTTCCGTGTTTGGAGAGCCGACAATGTTATATATGGA
GCTCTAAATTTGATTTGTTATCCGTAAATGTTCAATACACTGCGATGCTCAAGGTTAGACTTATATCTTGGATTTGGCTT
ATATTTCTTTTTCTTCAAAAAATACCCTTTCGTGTCTTGCATAGAAAAAGGTAAACAAAGACTTTAATTCTTGAGATTTG
TCAAGTTTTTATTTTGTGACCTTAGAAAAAGGTAAATGAATACTTTAATTCTTGTTCTAAAGTTTATGTATACTAAAGGT
TGCTAAAGACTCTTATTAGAAATTTAGAATCCATAATAAGGGGGATAGAAAGAAGGCCACTTGCCACTCATTATAATGGT
ATATAGATTGTTTGTTAATATTAATTAATGGTCTTAGATTAATGTGACACCATATATACTTTTGACAACCATATAATTAA
GAGTGCCTTTGAATCTTTATAGTTACATCAATTGGTTGCC
>AT4G23380.1 | chr4:12216334-12219333 REVERSE LENGTH=3000
CATCCTTTGCTCAAGAACCATTCTATTAAGGTTTATCCTACAAACCACGAAAAAATATCTATAAATAAAATTCTTATTAA
TGTTTGGATGGATTGAAATATAAATGCAGTTGAAACCCACAACTATACCTAAATGGACCAAAGATAACAACGCTTCTCAT
AAAACTAGTTCTCTGCCATTTCGACAAGATGACATAAGTTGTCCAGTTGGGACAGTCATTGTCAAAAGAATTATACTTGA
AGATCTTATACGAGCTCAACGTTTGCAATCCTTACGATTCAACTATCCAGGACAAGTGTCTGCAAAGGACAAGAAAATTG
ATTTAACTGGTCATCATGTAAGAATCATTTCTTATTACACGTAGTTGAATTGAGATCGCCTTGTAACTTGTCCACAATGC
TTATAATATTTTTTGATTATCTATTCTTTTTCTCTTCGGATTTTAGTTTGCCACAATTAGTTACAAAGATGACCACTATG
GAGCAAAAGGAAACATTAACGTATGGAATCCAAACGTCTCACCTGATCAATTTAGTCTTGCGGCTATGGCTGTATCAGGC
AACAAAGGATTTCAAAGCATTTCTGCTGGATGGATTGTAAGTCAAGCTAGACCCTATTTTTACTTATTTTCTAAATCAAA
AATTTGGAACTAACATTCCAAAATATGTTTTTAGGTGTATCCAGGGCTAAATCAGAATAATCAAAGTCACTTGTTCACTT
ACTGGACTGTAAGTTTTTCAAAACTTCTTAAAGTCTTGACTCTTAAATGTGGCATTCATATTATGGCTACTATCTTTGAT
TTAAATAGGCGGATGGAAATAATAAGACTCATTGCTACAATACACTACGTCCTGGGTTTGTACACGTGAGCACCAAGTAT
GCAATTGGAATGCTCGCCCAACCAGTTTCCATTTATGATGGTCAACAATATCAACTAGAAGTCAGCATATATCAGGTATA
TATATAAATATACAACATTAGCTTTCTTCAAACTAATATCGAAAAGTCAAGATTATGTTAACAACTTTTGATTTAAGCAG
GATCATGTTACAAGAGATTGGTGGTTTGTGCTAAATAACGAGCCAATTGGATACTGGCCAAAATCATTGTTCACACGTCA
AGGTTTAGCTGATGGAGCGAGTGCCGTGTTTTGGGGAGGAGAAGTGTACAGTTCAGTGAAAGAGAAGAGCCCAAGCATGG
GAAGTGGACATTTCCCACAAGAGGGTTTCAAGAAAGCAGCCTATGTGAATGGTTTAAAAATAATCACTGATATAACAAAA
GAAGTTTCGAGTCCGTTAGCTTCAGCTTTAAAGACATTCGCAAGCAGTCCAAACTGTTATAATGTCCAAAAAATATTAGG
TGTTGGTGAATTTTGGTCAAGAGCTATTTTATTTGGAGGACCTGGAGGATGCATATTTTAGTTTACTTGTCTTAAGAACT
TTATACACTTAGTGTATATGTCCTCTGCTTAGTTTTAGTTAAACAATAAAATGGATTTTTAATCTTATAATTATCTTGAT
TTTTAGATAATTATTTTTTTTTCACTTTTTCTTTTGTGAGGATCAAGTATATATGATCAGATACAAACATAAACTTTTTT
TTTTTAGTAAACAGATTATAATTTTTTTTTTTTAATAGATTTCTTCCTAATTGTTAATTTGATTTTAAGTTGGGCTTTTT
TTTTGGTTAAAAAGGCGGCTGCATTTGTCAGGGTTAGGGTTTTGATTAATCTCCTCTAGAACTATATTTAGAGCTATATA
TAAGCAGATAAGGGATTGCACGATTTCTCAATAGTTCCGTCGCTGCGTTTCCATCACGTCGATTGCTGTCAGAGCCACGC
CTATGAAGAATTTGTGCGGCTCTGATACCAATTGATGCTATGGAAACATCGATATTGCCTGATTCCGTGTTTCCTTTTAC
CTTGTTGTTAACGCTTCTATGTCTTAAGAAGACGACACAAGTTAACTAATTCATGAGATTTCTAAAGAGGACGGTATGTT
TCTCCCTTAGTTTCTTGGAGCAGAGTTTCATGATTGGATCGATCTTACATATATCTAAGACTTAGGCTATATAATTTTCT
TTTTTTTCACAAAATAGCACTTTTGTGTCGTCTTGAAGATCTAGAAGTTTTCTTTTTGTGTTTATTAGTTTTAGATTTCT
TTTTCAATTTTAGGTCATTGAATTGCTACGTTCTTTGTCAAATTATATCTCGTTTAGACTGAGTTTACATATTTTTCTAT
AAAATGTAAACTTATTTGTAAACCACATTTGAAATTCTTGTTCTTCATAGTTTATATGAGTCTGAGTTCCTTTCGATTAA
TTTTTGTTTCATCAAATCCTTCTCTTTGAGACACCTAAGTCAGCACAAGTATACAAGAAGAGAAAAGTGTTTTAGAATTT
GCTAATAACTCGCACTTAAGAATTTACATCTCTATGTTCTTAAGAAGTCTTAACTACACAAGTTGTTGGGTTAATTTATT
TGGTCTAAATCTATGTTCTATGAATGACCTTAAGGATGCACATTCTAGTATGATCTTTTTGCATTAACTTTTTTATTTTG
AGATGAAAATCAGAAATTAGATGGTCTGATCTTTAAGCCTTTTGATTTCCACTTCCCTTTTTCTTATTTTAGATTGATAC
AGATAAATACAATCAATTATGTTTAAGAGATTATGATTGTTTACTTTATAGATTTCTTTTAGAACTTTTCTGTTTGCTTT
AGCAGAGAGGTAGATACGTTTATTTCTCAGTATTAATATGAAGAGTTTAATCTCAGATCTTCTCCTTTTAATTTTCTGGA
ACCTTTAACTATTCATTAATTTATTCACTCTTTATTAATATGATTCCATGAAAAAAGTATAAGCCACTTGTCTGTGAGTT
CTTCTCAGCATTTTGCTTGTAAGTTGTTCATTCACTATAACTGATTCTTTTGATTCATTTGTTCATTTACATAAGAAAGA
TAAGAGCCTCTGACTTTTGGATAACCATTTTTTATACACA
>AT4G23390.1 | chr4:12219688-12222687 REVERSE LENGTH=3000
GAACTGAACATCATCCAAGAATATCTATAACTGAAACTGTGATTCAAAAGTTGAAAATTCAGTTATAAGCATGTTATAAA
AAGTGGAAAATGAAAGACTCTTATAGAAGAAAGAAGATGAAGAAATACTTGCGATGATGGTGTTAGACCAGTTCAGTTCG
GCTTAGATGTTGTTCTATCAAATTCTACACATTTTACAATTATGTTGCTAATGTTTGGTATTGGAAACACTTATTGACAA
TGTTAGCAACTTAGCATACCTATGTCCAGTTCAGTTATGTCTCTGTGATATTCAAACAAGATTCTGAGCTTACACATGTA
CACAATGTATTCTTCCATTGACATAATTAATGTTACAAGATACAATGCCATTGATACATAATAGATTACACATTTACACT
GTTACAAGATCAAAGCTCTAGTGGTACATATAGAGATCATCACACATGACATAGGAAACAAGAAGAAAGCATATAGAATT
AAAGATTGATATATTCTTAGCTTGATGATGATCAGAGAATATGTAGGAAACTTTATGTCTTGGACTTGAAAGGAATAGCT
CTGATGACTATCTGATGGTACAGAGCAGCAAGCGCAGCACCAATGAATGGACCGACCCAGAAGATCCACTGCAGACACAT
AAAACAAAAGAGACAACAGATAAGAGCAGAATTATCAAAAATTCTGAGTTGCTATTTAGATGCAATTCATAACTTATCAT
ACTTAGCACAACCGTTGATGTAATTAAAGAGGAAAACTTACATGGTCATCCCAAGCATGATCCTTGTTGTAGATGATGGC
AGCTCCGAGACTCCTGGCCGGGTTAATGCCAGTTCCAGTAATTGGGATGGTAGCCAAGTGCACCAAGAAGACAGCAAACC
CAATTGGAAGCGGAGCCAAGATCTGCAAAATGTTCGATAACCAAAAAACACATGAGCTCTATGTGAAGAATATGAACTCA
ACACAACTCAAGGATACTAGAGAATTAGCAACATACAGGGACATGAGAGTCTCTGGCACTTCTCTTAGCATCAGTAGCTG
AGAAAACAGTGTAAACCAGAACAAAAGTTCCAACAATCTCTGCACCAAGACCTGAACCCTTTGTGTAACCATGAGCCACC
ACATTAGCTCCACCGCCATTCGTCTGGTACAGCCCTGGTTGAAACCCTTTAACCACACCAGCACCACATATAGCTCCAAG
GCACTGCATTACTATGTAGAACAGAGCTCTGGTTAAAGATAGCTTCCTCGCCAAGAACAAACCAAAAGTCACCGCCGGAT
TAATATGTCCTCCTGCTCATTACCAAACCAATTCGCCACACACAAGTCAAAATCAGATTATGATCTTCACACAGAAGAAA
CAAAGTGGGGCAAACTAACCAAAGTTTCAAACTTTAAGAAGAAAATTACTCAAAGTTTCAATCTTTAAATGTGAAATTAC
TTTTAAGTATCAAACTTTCTTCATTATATCCAAGTTTCTCACAACCAAGTAACCCTAATTCCAGATTCCTTCAACCTAAA
TTCGAAAACTTTAAACAAAATTCAGAGCAAGAACAGATCCTGAACCTGAGATTCCAGCAGTACAGTAAACAAGAGCAAAG
ATCATGCCACCAAAAGCCCAAGCGATGCCTTGGATTCCAACAGAGGCACACATATTGGGAGCTCTCTTAACACCCATGAC
TGTCAAAACGGTGACGTAGAGGAAAAGGAAAGTGGCTATGAACTCAGCTATCCCTGCTCTGTAGAAAGACCAAGATTTGA
GCTCGCCGGGTTCGAAAAACGGCGCCGGTGGTGGTTCCTTATAGTCCTTGCTCTCCGTCTGAGCCGCCGTACCGATCGGC
TGTCTCTCTGGGAACTTGTTGGCTCCAACATTGACGTCTTCTTCTTTGCCTTCCATGTTTCTCTCTCACTCTATCACCAC
CAACTTTAGTTTGTTGTCTCTGTAAATTTGATGACTGGTGTATGTGGAGGTTTTATAGTTTGGTTCATTTAGGCAAAAAT
AATTATTAATTAAATTTGCTACTAATTTCCAAAATCTTATATTTGTTATTCATGCAAATTTCTAAATTATCAGAAAATGT
GTAAATAAATAAATATAGTTAATTACTAATTATAGAAAATAAATTAGTGAATTTAGACTAAATTAACTTAATCTGTCTAA
AATTTTTGTGATAGATAATTTTAATTGCAATGGTTGATATAGAGTCGCACTCAAGTCTCTTTTGATTGATGATTTGCATT
TTTTTTATTGTCAATCATAACTCGTGGTTTATAAACCTACATTTTCCATGTAAGACTTTTAATTCGTTTAATGTTTAATA
ACGGTTTTCTATCTAGTTAGTCTTTGAGCATAATACTTAAATTAAAAAATGTTGTTTTAAGATAAGAATTAGAGGTAGGT
AGTTGAAATGGACTGGACAACTAGGCGCGAAAACGATGCATAGAAGAAGATGGACATAAGATTAAGCAACTACCATATAA
TTTGTTAAAACAGAATATATTACAGCTCAAATGATGTGGACAATTCTAACATAATGTTTCTATCAATTATGTGAATGATA
TTATAGAGGAAATTATTGGATGTCAAAAATATTATAGATGAAAGAAGACACTTCACATGGAAAATGTTCGCCTTATCGAT
CTCTACTGTTTATAGATCAATTCATGGTTTATTTAAGTTCCTTTGTGTCACTACTGTGTTTTTTTTTTATATTGGGCTTT
GATCTAAAAACTTTTTTTGGGGTCAATTGATCCATAAACAAGCTTTTCCTTTTTCTTATGGAATATACTTTATACAAAAA
AAAGTACATTAAAAAAAAGAGAAATCTTACTTTAGCATCTACATATGGGCAATAGAGATAGAGGGAGATACATTTGTCAT
TTACTGTGTATAGGTTCTTTGGTGGTTATAAATGATCTCAGATTTATGTGACACAATAAATATAGTTGTTCTGCTTCATT
TTTTCTTTTGAAAAATATAGATTAAGATCCTTGATTCATC
>AT4G23400.1 | chr4:12217792-12220791 FORWARD LENGTH=3000
AAAAAAAAATAATTATCTAAAAATCAAGATAATTATAAGATTAAAAATCCATTTTATTGTTTAACTAAAACTAAGCAGAG
GACATATACACTAAGTGTATAAAGTTCTTAAGACAAGTAAACTAAAATATGCATCCTCCAGGTCCTCCAAATAAAATAGC
TCTTGACCAAAATTCACCAACACCTAATATTTTTTGGACATTATAACAGTTTGGACTGCTTGCGAATGTCTTTAAAGCTG
AAGCTAACGGACTCGAAACTTCTTTTGTTATATCAGTGATTATTTTTAAACCATTCACATAGGCTGCTTTCTTGAAACCC
TCTTGTGGGAAATGTCCACTTCCCATGCTTGGGCTCTTCTCTTTCACTGAACTGTACACTTCTCCTCCCCAAAACACGGC
ACTCGCTCCATCAGCTAAACCTTGACGTGTGAACAATGATTTTGGCCAGTATCCAATTGGCTCGTTATTTAGCACAAACC
ACCAATCTCTTGTAACATGATCCTGCTTAAATCAAAAGTTGTTAACATAATCTTGACTTTTCGATATTAGTTTGAAGAAA
GCTAATGTTGTATATTTATATATATACCTGATATATGCTGACTTCTAGTTGATATTGTTGACCATCATAAATGGAAACTG
GTTGGGCGAGCATTCCAATTGCATACTTGGTGCTCACGTGTACAAACCCAGGACGTAGTGTATTGTAGCAATGAGTCTTA
TTATTTCCATCCGCCTATTTAAATCAAAGATAGTAGCCATAATATGAATGCCACATTTAAGAGTCAAGACTTTAAGAAGT
TTTGAAAAACTTACAGTCCAGTAAGTGAACAAGTGACTTTGATTATTCTGATTTAGCCCTGGATACACCTAAAAACATAT
TTTGGAATGTTAGTTCCAAATTTTTGATTTAGAAAATAAGTAAAAATAGGGTCTAGCTTGACTTACAATCCATCCAGCAG
AAATGCTTTGAAATCCTTTGTTGCCTGATACAGCCATAGCCGCAAGACTAAATTGATCAGGTGAGACGTTTGGATTCCAT
ACGTTAATGTTTCCTTTTGCTCCATAGTGGTCATCTTTGTAACTAATTGTGGCAAACTAAAATCCGAAGAGAAAAAGAAT
AGATAATCAAAAAATATTATAAGCATTGTGGACAAGTTACAAGGCGATCTCAATTCAACTACGTGTAATAAGAAATGATT
CTTACATGATGACCAGTTAAATCAATTTTCTTGTCCTTTGCAGACACTTGTCCTGGATAGTTGAATCGTAAGGATTGCAA
ACGTTGAGCTCGTATAAGATCTTCAAGTATAATTCTTTTGACAATGACTGTCCCAACTGGACAACTTATGTCATCTTGTC
GAAATGGCAGAGAACTAGTTTTATGAGAAGCGTTGTTATCTTTGGTCCATTTAGGTATAGTTGTGGGTTTCAACTGCATT
TATATTTCAATCCATCCAAACATTAATAAGAATTTTATTTATAGATATTTTTTCGTGGTTTGTAGGATAAACCTTAATAG
AATGGTTCTTGAGCAAAGGATGATCAAAAGCTAGCTGTTTTTGAATGTCGATGCAGTCAAATATATAACCATGTTCAGTC
TGTCGAAATCAAAAGCAAGAAAAAATTGGTGTGGTCTGAAAATAAATGTAACTTGATGATAGTTGTAATATTGTTACAAT
AGTCAACAATTTTTGTAATGTTTTATGAAAATTTAAGAAAAGAAAGGCTAAATTTACTTGGAAACTTTTGACTGCAGGTT
TATTGAGATAGGTAAGTAGCTTCTTCATCTCTTCTTTCTCCTCTTTCGAAGGTATTGTTTTGTGACTCTCTCCAACTAAA
ATGAGAGCTATTGTTGATAAAGTTAGCAAGATAATTAGTTTATTGGAATACCTCATGATGAATCAAGGATCTTAATCTAT
ATTTTTCAAAAGAAAAAATGAAGCAGAACAACTATATTTATTGTGTCACATAAATCTGAGATCATTTATAACCACCAAAG
AACCTATACACAGTAAATGACAAATGTATCTCCCTCTATCTCTATTGCCCATATGTAGATGCTAAAGTAAGATTTCTCTT
TTTTTTAATGTACTTTTTTTTGTATAAAGTATATTCCATAAGAAAAAGGAAAAGCTTGTTTATGGATCAATTGACCCCAA
AAAAAGTTTTTAGATCAAAGCCCAATATAAAAAAAAAACACAGTAGTGACACAAAGGAACTTAAATAAACCATGAATTGA
TCTATAAACAGTAGAGATCGATAAGGCGAACATTTTCCATGTGAAGTGTCTTCTTTCATCTATAATATTTTTGACATCCA
ATAATTTCCTCTATAATATCATTCACATAATTGATAGAAACATTATGTTAGAATTGTCCACATCATTTGAGCTGTAATAT
ATTCTGTTTTAACAAATTATATGGTAGTTGCTTAATCTTATGTCCATCTTCTTCTATGCATCGTTTTCGCGCCTAGTTGT
CCAGTCCATTTCAACTACCTACCTCTAATTCTTATCTTAAAACAACATTTTTTAATTTAAGTATTATGCTCAAAGACTAA
CTAGATAGAAAACCGTTATTAAACATTAAACGAATTAAAAGTCTTACATGGAAAATGTAGGTTTATAAACCACGAGTTAT
GATTGACAATAAAAAAAATGCAAATCATCAATCAAAAGAGACTTGAGTGCGACTCTATATCAACCATTGCAATTAAAATT
ATCTATCACAAAAATTTTAGACAGATTAAGTTAATTTAGTCTAAATTCACTAATTTATTTTCTATAATTAGTAATTAACT
ATATTTATTTATTTACACATTTTCTGATAATTTAGAAATTTGCATGAATAACAAATATAAGATTTTGGAAATTAGTAGCA
AATTTAATTAATAATTATTTTTGCCTAAATGAACCAAACTATAAAACCTCCACATACACCAGTCATCAAATTTACAGAGA
CAACAAACTAAAGTTGGTGGTGATAGAGTGAGAGAGAAAC
>AT4G23410.1 | chr4:12221094-12224093 FORWARD LENGTH=3000
TCTTGTTTACTGTACTGCTGGAATCTCAGGTTCAGGATCTGTTCTTGCTCTGAATTTTGTTTAAAGTTTTCGAATTTAGG
TTGAAGGAATCTGGAATTAGGGTTACTTGGTTGTGAGAAACTTGGATATAATGAAGAAAGTTTGATACTTAAAAGTAATT
TCACATTTAAAGATTGAAACTTTGAGTAATTTTCTTCTTAAAGTTTGAAACTTTGGTTAGTTTGCCCCACTTTGTTTCTT
CTGTGTGAAGATCATAATCTGATTTTGACTTGTGTGTGGCGAATTGGTTTGGTAATGAGCAGGAGGACATATTAATCCGG
CGGTGACTTTTGGTTTGTTCTTGGCGAGGAAGCTATCTTTAACCAGAGCTCTGTTCTACATAGTAATGCAGTGCCTTGGA
GCTATATGTGGTGCTGGTGTGGTTAAAGGGTTTCAACCAGGGCTGTACCAGACGAATGGCGGTGGAGCTAATGTGGTGGC
TCATGGTTACACAAAGGGTTCAGGTCTTGGTGCAGAGATTGTTGGAACTTTTGTTCTGGTTTACACTGTTTTCTCAGCTA
CTGATGCTAAGAGAAGTGCCAGAGACTCTCATGTCCCTGTATGTTGCTAATTCTCTAGTATCCTTGAGTTGTGTTGAGTT
CATATTCTTCACATAGAGCTCATGTGTTTTTTGGTTATCGAACATTTTGCAGATCTTGGCTCCGCTTCCAATTGGGTTTG
CTGTCTTCTTGGTGCACTTGGCTACCATCCCAATTACTGGAACTGGCATTAACCCGGCCAGGAGTCTCGGAGCTGCCATC
ATCTACAACAAGGATCATGCTTGGGATGACCATGTAAGTTTTCCTCTTTAATTACATCAACGGTTGTGCTAAGTATGATA
AGTTATGAATTGCATCTAAATAGCAACTCAGAATTTTTGATAATTCTGCTCTTATCTGTTGTCTCTTTTGTTTTATGTGT
CTGCAGTGGATCTTCTGGGTCGGTCCATTCATTGGTGCTGCGCTTGCTGCTCTGTACCATCAGATAGTCATCAGAGCTAT
TCCTTTCAAGTCCAAGACATAAAGTTTCCTACATATTCTCTGATCATCATCAAGCTAAGAATATATCAATCTTTAATTCT
ATATGCTTTCTTCTTGTTTCCTATGTCATGTGTGATGATCTCTATATGTACCACTAGAGCTTTGATCTTGTAACAGTGTA
AATGTGTAATCTATTATGTATCAATGGCATTGTATCTTGTAACATTAATTATGTCAATGGAAGAATACATTGTGTACATG
TGTAAGCTCAGAATCTTGTTTGAATATCACAGAGACATAACTGAACTGGACATAGGTATGCTAAGTTGCTAACATTGTCA
ATAAGTGTTTCCAATACCAAACATTAGCAACATAATTGTAAAATGTGTAGAATTTGATAGAACAACATCTAAGCCGAACT
GAACTGGTCTAACACCATCATCGCAAGTATTTCTTCATCTTCTTTCTTCTATAAGAGTCTTTCATTTTCCACTTTTTATA
ACATGCTTATAACTGAATTTTCAACTTTTGAATCACAGTTTCAGTTATAGATATTCTTGGATGATGTTCAGTTCGGGGTT
TTGGTTTTGGTTTTGGTTTTGGTTGATAGTCATGAAAATGCATGTTCTGTTCCACATGGTAGGGTTCCAGTAAAATAATA
AAAGAACCAGATTTAGTAACATCTTTCACATGAATGATAACATATTTCACATGTTTGATGCAGCAACTTGTAATATGGAT
GATAGTCATGAAAGAATCTAATGGGCCAAGAAATGTGAAAGAGTCTACATGACTATCATCCAAAAAAGAGTTGTAGCAAT
ATGGATGGGCCAAGAAAGTGCAAGACTTCAGCTTGAGCTTGACTTTAAGAGAATAAGTAATTTGCATTTGCCCTTTGGTC
ATGTAGTACTCGGGTTGTTTACATTTATCAAACAAATATCAGAGTTGTTTATTGTTATTTGGGAAAATCTTTAAACTTTC
TACATAATCTTTGAGACTAGTGGGAATTAAGAGTGGTGATGTAGTGGATCAAGATTAAAAAAAGTTGATTGTTTAAAACA
TCGAGTATCTTGCAATACAAAACAAAACCCTTAAACCAATCAATACGAAAAAGATGAAGATGTCAACTTTCCTTTTCAAA
AATATGCAAGTTTGAATCCGGATGGTAACATACTGATGTTACTAGTTACACAAATATCTAGGCTAGATGTCCTAATCATC
TTCAAAATATTTTGTTGATGTTTTATCTTAAATAATCAAAGTTTTTCAATTATTGTGGGTGTTGTATATATTTAACATAA
TCTTAATCCATAAACAAAAAGTAATATAAAGGTGTTGCGGGAAAAGGTTACTTAATGGTTAAGAAGTTTGGCTTATGATC
ATCCCACTTTGTGAAGTATGGCATGAACTTTCTTTTTACCGATATTAGAGCCAAATGAAAGCGGTTTCTTAATCGCCAAG
TTCCAACCAAAAAACAAAAAGCCCACATTTACGAAAAATACTCTTAAACCAACATTTTGAATTCATATGATACAAAGCTT
CAAATATCCAAATCGAGGAAATTATTTTTTAAAAAAAACAATACATAACTTTTAAATATAAATTGCGAAAAAAGGTAAAG
CCACTCATCAAAATTCAAAAGTGATGAGATTAAAGCAAGTGAAGACGCATACATTATCACATTAAAAGTAGCAAACACAC
CAAGAAATTAGATAAAAAGATAACAAAATAATTCCATCCACTTTCTTTTTCTTTTGTTTTGTCAAGATTTTGTTTTTTGT
ATTTCAGTCATACGTGTGAATGTATATCAACAACATTGTTTTTAATGTATAAAAATCTCAACTACTATAAAGTAGCTGAA
TGATATGTGATTAAGATATATATCGAGAGAGACAAGCCAGCAAGAATTTTCAGCACACATACACACACAAAAGATTCAAA
GAATCATCTAGTAACAAATAAAAAAGGAGAGAGAAGGAAA
>AT4G23420.3 | chr4:12223060-12226059 FORWARD LENGTH=3000
GTTTATTGTTATTTGGGAAAATCTTTAAACTTTCTACATAATCTTTGAGACTAGTGGGAATTAAGAGTGGTGATGTAGTG
GATCAAGATTAAAAAAAGTTGATTGTTTAAAACATCGAGTATCTTGCAATACAAAACAAAACCCTTAAACCAATCAATAC
GAAAAAGATGAAGATGTCAACTTTCCTTTTCAAAAATATGCAAGTTTGAATCCGGATGGTAACATACTGATGTTACTAGT
TACACAAATATCTAGGCTAGATGTCCTAATCATCTTCAAAATATTTTGTTGATGTTTTATCTTAAATAATCAAAGTTTTT
CAATTATTGTGGGTGTTGTATATATTTAACATAATCTTAATCCATAAACAAAAAGTAATATAAAGGTGTTGCGGGAAAAG
GTTACTTAATGGTTAAGAAGTTTGGCTTATGATCATCCCACTTTGTGAAGTATGGCATGAACTTTCTTTTTACCGATATT
AGAGCCAAATGAAAGCGGTTTCTTAATCGCCAAGTTCCAACCAAAAAACAAAAAGCCCACATTTACGAAAAATACTCTTA
AACCAACATTTTGAATTCATATGATACAAAGCTTCAAATATCCAAATCGAGGAAATTATTTTTTAAAAAAAACAATACAT
AACTTTTAAATATAAATTGCGAAAAAAGGTAAAGCCACTCATCAAAATTCAAAAGTGATGAGATTAAAGCAAGTGAAGAC
GCATACATTATCACATTAAAAGTAGCAAACACACCAAGAAATTAGATAAAAAGATAACAAAATAATTCCATCCACTTTCT
TTTTCTTTTGTTTTGTCAAGATTTTGTTTTTTGTATTTCAGTCATACGTGTGAATGTATATCAACAACATTGTTTTTAAT
GTATAAAAATCTCAACTACTATAAAGTAGCTGAATGATATGTGATTAAGATATATATCGAGAGAGACAAGCCAGCAAGAA
TTTTCAGCACACATACACACACAAAAGATTCAAAGAATCATCTAGTAACAAATAAAAAAGGAGAGAGAAGGAAAATGAAC
AGAATGAGCAATACAGTGATAGGATTCTTGAATATCCTAACACTAATTTCCTCCATAGTTCTATTAGGATCAGCTCTATG
GATGGGTAGGAGCAAAACGACATGCGAGCATTTTCTTCAGAAGCCACTTTTGATCTTAGGCCTAGCTATCTTGATCTTGT
CAGTAGCTGGTCTAGTCGGTGCATGTTGTGACGTGGCTTGGGTCTTGTGGGTGTACCTCTTCTTCATGGTCTTCATCATA
GTCGCACTCATGGGTTTGACCTTGTTTGGATTCATAGTGACTAGCCATAGTGGTGGTGTGGTTGTCGATGGTAGGGTTTA
TAAAGAGTTTAAGCTTGAAGCATATCACCCTTGGCTTAAGACAAGGGTGGTAGATACTAATTATTGGGTTACTATAAAGA
CTTGTCTCTTGGGCTCAGTCACTTGTTCCAAGCTCGCTCTTTGGACTCCTCTTGATTATCTCCAAAAAGACTTATCTCCT
CTTCAGGTACTCGTTATAATCATTCCAATTTTTTTCATAATCAGTAAAATTAGTAAACTAGCTAGTCATTTAGAGATTTG
TAACATAAAAATAAGCTAGTGCTAAACATTACATGCTAATAATAATTCGAGTAATTGAAATATTCTGATATTTGGAAACA
GTCTGGATGCTGCAAACCACCGACGTCGTGCGTTTACAACACGGACACGGTGATACAACAAGACCCTGATTGTTACCGGT
GGAACAACGCAGCGACGGTGCTCTGCTATGATTGTGACACGTGTAGAGCTGGCGTTTTAGAGACTGTACGTCGCGATTGG
CACAAACTCTCTCTAGTGAACGTCATTGTTGTTATTTTCCTCATAGCTGTTTACTGTGTTGGCTGTTGCGCGTTTAAAAA
CGCCAAACGCCCTCAACATTACGGCTTCCCTTATGGACGTTACGGCATGTCCAAATCCAGACCTGGATGGGAACAGTCCT
GGTGAGATTAACTGCTTAGAGAATTACAATATTTTTTTTCATTGAATATACGTTTATAGGTTTGTTCTCTTTTCTAATGC
AACAATTATTTTTATTATTTTCGCGGCATGTAGGTCAAGGTGGTGGCATGGGAGAGATCGGTATTAGTGAAAAATATTTA
TGTTAATGTTTTCGAATATCACGGTTCAACTTTTTGGTTTCCAATATATAATTATTGATTTTGAACAGAACATAAATTTT
TTATAATGAAATTTCTAATTCGAGAAAAAAAAATTTAGTCACTTCCGATCCACAAAATCTGAGTTAAGAAATTGAAAAAA
AAGAGCTAAATGTTTTATGTTTATGGAACATTATTTTAAATGTTATTTTAGGTAGTCAAATGGGTTATCTTTGGGCCAGA
CATTAGTCATTGAGGAGGCCCACAAAGGTATAGAACTAGAGTAACGAAGCCTTGCCTTGAAGGCAATAATCGCTTCTCCC
ACATCGGAAGTTTGAGGATGGATACTCGTCTGTGACATAGTATAAATAAAGAACATGGTCGAAGCTTGCAAATTACTTAC
CTGGACGGGGTCAACTCGTGATCAAGAAGACGAGTGGCCTAGGCTAGTGAATTCCATTGCACATAACGGAAGGGTGCTTA
GCTTAAGGTCTTCCCTTGTGGAAGAGCCTGCGTCATTATTTGTGGCAGAGGGGGTTTGCGTTCGCGCAGCCCCTACCATT
CCCAGTAGTTCAATCTTTTGTTCATGAATACCCATGGCCTAGGCTAGTGGCTTCCTGCACTTGAGGTGCGCTAAGCCTAA
GGTTTCCCCAAATGGCCAAGTGGGAGATCCTGCGTCATTATTTGTTGCCTTGGGGGGCTGCGTTCGCGCGGCCCATTCCA
TCCGCAATAGTTCAATCTTTTTAGCTCTCTGGTAACTGTTATAACATCTGAGGTCTTTCTTTAATTGTTCACGTTTTTGG
TGGAGCTATTTTATTGAAGGTTGTTAATTTGACTTTGGAG
>AT4G23420.1 | chr4:12223288-12226287 FORWARD LENGTH=3000
GATGTTACTAGTTACACAAATATCTAGGCTAGATGTCCTAATCATCTTCAAAATATTTTGTTGATGTTTTATCTTAAATA
ATCAAAGTTTTTCAATTATTGTGGGTGTTGTATATATTTAACATAATCTTAATCCATAAACAAAAAGTAATATAAAGGTG
TTGCGGGAAAAGGTTACTTAATGGTTAAGAAGTTTGGCTTATGATCATCCCACTTTGTGAAGTATGGCATGAACTTTCTT
TTTACCGATATTAGAGCCAAATGAAAGCGGTTTCTTAATCGCCAAGTTCCAACCAAAAAACAAAAAGCCCACATTTACGA
AAAATACTCTTAAACCAACATTTTGAATTCATATGATACAAAGCTTCAAATATCCAAATCGAGGAAATTATTTTTTAAAA
AAAACAATACATAACTTTTAAATATAAATTGCGAAAAAAGGTAAAGCCACTCATCAAAATTCAAAAGTGATGAGATTAAA
GCAAGTGAAGACGCATACATTATCACATTAAAAGTAGCAAACACACCAAGAAATTAGATAAAAAGATAACAAAATAATTC
CATCCACTTTCTTTTTCTTTTGTTTTGTCAAGATTTTGTTTTTTGTATTTCAGTCATACGTGTGAATGTATATCAACAAC
ATTGTTTTTAATGTATAAAAATCTCAACTACTATAAAGTAGCTGAATGATATGTGATTAAGATATATATCGAGAGAGACA
AGCCAGCAAGAATTTTCAGCACACATACACACACAAAAGATTCAAAGAATCATCTAGTAACAAATAAAAAAGGAGAGAGA
AGGAAAATGAACAGAATGAGCAATACAGTGATAGGATTCTTGAATATCCTAACACTAATTTCCTCCATAGTTCTATTAGG
ATCAGCTCTATGGATGGGTAGGAGCAAAACGACATGCGAGCATTTTCTTCAGAAGCCACTTTTGATCTTAGGCCTAGCTA
TCTTGATCTTGTCAGTAGCTGGTCTAGTCGGTGCATGTTGTGACGTGGCTTGGGTCTTGTGGGTGTACCTCTTCTTCATG
GTCTTCATCATAGTCGCACTCATGGGTTTGACCTTGTTTGGATTCATAGTGACTAGCCATAGTGGTGGTGTGGTTGTCGA
TGGTAGGGTTTATAAAGAGTTTAAGCTTGAAGCATATCACCCTTGGCTTAAGACAAGGGTGGTAGATACTAATTATTGGG
TTACTATAAAGACTTGTCTCTTGGGCTCAGTCACTTGTTCCAAGCTCGCTCTTTGGACTCCTCTTGATTATCTCCAAAAA
GACTTATCTCCTCTTCAGGTACTCGTTATAATCATTCCAATTTTTTTCATAATCAGTAAAATTAGTAAACTAGCTAGTCA
TTTAGAGATTTGTAACATAAAAATAAGCTAGTGCTAAACATTACATGCTAATAATAATTCGAGTAATTGAAATATTCTGA
TATTTGGAAACAGTCTGGATGCTGCAAACCACCGACGTCGTGCGTTTACAACACGGACACGGTGATACAACAAGACCCTG
ATTGTTACCGGTGGAACAACGCAGCGACGGTGCTCTGCTATGATTGTGACACGTGTAGAGCTGGCGTTTTAGAGACTGTA
CGTCGCGATTGGCACAAACTCTCTCTAGTGAACGTCATTGTTGTTATTTTCCTCATAGCTGTTTACTGTGTTGGCTGTTG
CGCGTTTAAAAACGCCAAACGCCCTCAACATTACGGCTTCCCTTATGGACGTTACGGCATGTCCAAATCCAGACCTGGAT
GGGAACAGTCCTGGTGAGATTAACTGCTTAGAGAATTACAATATTTTTTTTCATTGAATATACGTTTATAGGTTTGTTCT
CTTTTCTAATGCAACAATTATTTTTATTATTTTCGCGGCATGTAGGTCAAGGTGGTGGCATGGGAGAGATCGGTATTAGT
GAAAAATATTTATGTTAATGTTTTCGAATATCACGGTTCAACTTTTTGGTTTCCAATATATAATTATTGATTTTGAACAG
AACATAAATTTTTTATAATGAAATTTCTAATTCGAGAAAAAAAAATTTAGTCACTTCCGATCCACAAAATCTGAGTTAAG
AAATTGAAAAAAAAGAGCTAAATGTTTTATGTTTATGGAACATTATTTTAAATGTTATTTTAGGTAGTCAAATGGGTTAT
CTTTGGGCCAGACATTAGTCATTGAGGAGGCCCACAAAGGTATAGAACTAGAGTAACGAAGCCTTGCCTTGAAGGCAATA
ATCGCTTCTCCCACATCGGAAGTTTGAGGATGGATACTCGTCTGTGACATAGTATAAATAAAGAACATGGTCGAAGCTTG
CAAATTACTTACCTGGACGGGGTCAACTCGTGATCAAGAAGACGAGTGGCCTAGGCTAGTGAATTCCATTGCACATAACG
GAAGGGTGCTTAGCTTAAGGTCTTCCCTTGTGGAAGAGCCTGCGTCATTATTTGTGGCAGAGGGGGTTTGCGTTCGCGCA
GCCCCTACCATTCCCAGTAGTTCAATCTTTTGTTCATGAATACCCATGGCCTAGGCTAGTGGCTTCCTGCACTTGAGGTG
CGCTAAGCCTAAGGTTTCCCCAAATGGCCAAGTGGGAGATCCTGCGTCATTATTTGTTGCCTTGGGGGGCTGCGTTCGCG
CGGCCCATTCCATCCGCAATAGTTCAATCTTTTTAGCTCTCTGGTAACTGTTATAACATCTGAGGTCTTTCTTTAATTGT
TCACGTTTTTGGTGGAGCTATTTTATTGAAGGTTGTTAATTTGACTTTGGAGATGCAATCTTCTAATCAAATCTCCACGT
GAGAAGCGAGGATTCTCTCCTCGTCATTATTTATCCTTCCCAATTAGAGTAATCACACTTTTCTGTCACATATGAATTAT
TAAAATCAGAACTTAAGCGAAATCCTTCGACCACTAAAGAAGAAAATCCCTAACAAATCTCAGAGTTTGTGTTAATTTCT
TCTTTCCTTACATCTTTTCCAGAAGAAAAAAAGCTGAAAG
>AT4G23420.2 | chr4:12223288-12226287 FORWARD LENGTH=3000
GATGTTACTAGTTACACAAATATCTAGGCTAGATGTCCTAATCATCTTCAAAATATTTTGTTGATGTTTTATCTTAAATA
ATCAAAGTTTTTCAATTATTGTGGGTGTTGTATATATTTAACATAATCTTAATCCATAAACAAAAAGTAATATAAAGGTG
TTGCGGGAAAAGGTTACTTAATGGTTAAGAAGTTTGGCTTATGATCATCCCACTTTGTGAAGTATGGCATGAACTTTCTT
TTTACCGATATTAGAGCCAAATGAAAGCGGTTTCTTAATCGCCAAGTTCCAACCAAAAAACAAAAAGCCCACATTTACGA
AAAATACTCTTAAACCAACATTTTGAATTCATATGATACAAAGCTTCAAATATCCAAATCGAGGAAATTATTTTTTAAAA
AAAACAATACATAACTTTTAAATATAAATTGCGAAAAAAGGTAAAGCCACTCATCAAAATTCAAAAGTGATGAGATTAAA
GCAAGTGAAGACGCATACATTATCACATTAAAAGTAGCAAACACACCAAGAAATTAGATAAAAAGATAACAAAATAATTC
CATCCACTTTCTTTTTCTTTTGTTTTGTCAAGATTTTGTTTTTTGTATTTCAGTCATACGTGTGAATGTATATCAACAAC
ATTGTTTTTAATGTATAAAAATCTCAACTACTATAAAGTAGCTGAATGATATGTGATTAAGATATATATCGAGAGAGACA
AGCCAGCAAGAATTTTCAGCACACATACACACACAAAAGATTCAAAGAATCATCTAGTAACAAATAAAAAAGGAGAGAGA
AGGAAAATGAACAGAATGAGCAATACAGTGATAGGATTCTTGAATATCCTAACACTAATTTCCTCCATAGTTCTATTAGG
ATCAGCTCTATGGATGGGTAGGAGCAAAACGACATGCGAGCATTTTCTTCAGAAGCCACTTTTGATCTTAGGCCTAGCTA
TCTTGATCTTGTCAGTAGCTGGTCTAGTCGGTGCATGTTGTGACGTGGCTTGGGTCTTGTGGGTGTACCTCTTCTTCATG
GTCTTCATCATAGTCGCACTCATGGGTTTGACCTTGTTTGGATTCATAGTGACTAGCCATAGTGGTGGTGTGGTTGTCGA
TGGTAGGGTTTATAAAGAGTTTAAGCTTGAAGCATATCACCCTTGGCTTAAGACAAGGGTGGTAGATACTAATTATTGGG
TTACTATAAAGACTTGTCTCTTGGGCTCAGTCACTTGTTCCAAGCTCGCTCTTTGGACTCCTCTTGATTATCTCCAAAAA
GACTTATCTCCTCTTCAGGTACTCGTTATAATCATTCCAATTTTTTTCATAATCAGTAAAATTAGTAAACTAGCTAGTCA
TTTAGAGATTTGTAACATAAAAATAAGCTAGTGCTAAACATTACATGCTAATAATAATTCGAGTAATTGAAATATTCTGA
TATTTGGAAACAGTCTGGATGCTGCAAACCACCGACGTCGTGCGTTTACAACACGGACACGGTGATACAACAAGACCCTG
ATTGTTACCGGTGGAACAACGCAGCGACGGTGCTCTGCTATGATTGTGACACGTGTAGAGCTGGCGTTTTAGAGACTGTA
CGTCGCGATTGGCACAAACTCTCTCTAGTGAACGTCATTGTTGTTATTTTCCTCATAGCTGTTTACTGTGTTGGCTGTTG
CGCGTTTAAAAACGCCAAACGCCCTCAACATTACGGCTTCCCTTATGGACGTTACGGCATGTCCAAATCCAGACCTGGAT
GGGAACAGTCCTGGTGAGATTAACTGCTTAGAGAATTACAATATTTTTTTTCATTGAATATACGTTTATAGGTTTGTTCT
CTTTTCTAATGCAACAATTATTTTTATTATTTTCGCGGCATGTAGGTCAAGGTGGTGGCATGGGAGAGATCGGTATTAGT
GAAAAATATTTATGTTAATGTTTTCGAATATCACGGTTCAACTTTTTGGTTTCCAATATATAATTATTGATTTTGAACAG
AACATAAATTTTTTATAATGAAATTTCTAATTCGAGAAAAAAAAATTTAGTCACTTCCGATCCACAAAATCTGAGTTAAG
AAATTGAAAAAAAAGAGCTAAATGTTTTATGTTTATGGAACATTATTTTAAATGTTATTTTAGGTAGTCAAATGGGTTAT
CTTTGGGCCAGACATTAGTCATTGAGGAGGCCCACAAAGGTATAGAACTAGAGTAACGAAGCCTTGCCTTGAAGGCAATA
ATCGCTTCTCCCACATCGGAAGTTTGAGGATGGATACTCGTCTGTGACATAGTATAAATAAAGAACATGGTCGAAGCTTG
CAAATTACTTACCTGGACGGGGTCAACTCGTGATCAAGAAGACGAGTGGCCTAGGCTAGTGAATTCCATTGCACATAACG
GAAGGGTGCTTAGCTTAAGGTCTTCCCTTGTGGAAGAGCCTGCGTCATTATTTGTGGCAGAGGGGGTTTGCGTTCGCGCA
GCCCCTACCATTCCCAGTAGTTCAATCTTTTGTTCATGAATACCCATGGCCTAGGCTAGTGGCTTCCTGCACTTGAGGTG
CGCTAAGCCTAAGGTTTCCCCAAATGGCCAAGTGGGAGATCCTGCGTCATTATTTGTTGCCTTGGGGGGCTGCGTTCGCG
CGGCCCATTCCATCCGCAATAGTTCAATCTTTTTAGCTCTCTGGTAACTGTTATAACATCTGAGGTCTTTCTTTAATTGT
TCACGTTTTTGGTGGAGCTATTTTATTGAAGGTTGTTAATTTGACTTTGGAGATGCAATCTTCTAATCAAATCTCCACGT
GAGAAGCGAGGATTCTCTCCTCGTCATTATTTATCCTTCCCAATTAGAGTAATCACACTTTTCTGTCACATATGAATTAT
TAAAATCAGAACTTAAGCGAAATCCTTCGACCACTAAAGAAGAAAATCCCTAACAAATCTCAGAGTTTGTGTTAATTTCT
TCTTTCCTTACATCTTTTCCAGAAGAAAAAAAGCTGAAAG
>AT4G23420.5 | chr4:12223288-12226287 FORWARD LENGTH=3000
GATGTTACTAGTTACACAAATATCTAGGCTAGATGTCCTAATCATCTTCAAAATATTTTGTTGATGTTTTATCTTAAATA
ATCAAAGTTTTTCAATTATTGTGGGTGTTGTATATATTTAACATAATCTTAATCCATAAACAAAAAGTAATATAAAGGTG
TTGCGGGAAAAGGTTACTTAATGGTTAAGAAGTTTGGCTTATGATCATCCCACTTTGTGAAGTATGGCATGAACTTTCTT
TTTACCGATATTAGAGCCAAATGAAAGCGGTTTCTTAATCGCCAAGTTCCAACCAAAAAACAAAAAGCCCACATTTACGA
AAAATACTCTTAAACCAACATTTTGAATTCATATGATACAAAGCTTCAAATATCCAAATCGAGGAAATTATTTTTTAAAA
AAAACAATACATAACTTTTAAATATAAATTGCGAAAAAAGGTAAAGCCACTCATCAAAATTCAAAAGTGATGAGATTAAA
GCAAGTGAAGACGCATACATTATCACATTAAAAGTAGCAAACACACCAAGAAATTAGATAAAAAGATAACAAAATAATTC
CATCCACTTTCTTTTTCTTTTGTTTTGTCAAGATTTTGTTTTTTGTATTTCAGTCATACGTGTGAATGTATATCAACAAC
ATTGTTTTTAATGTATAAAAATCTCAACTACTATAAAGTAGCTGAATGATATGTGATTAAGATATATATCGAGAGAGACA
AGCCAGCAAGAATTTTCAGCACACATACACACACAAAAGATTCAAAGAATCATCTAGTAACAAATAAAAAAGGAGAGAGA
AGGAAAATGAACAGAATGAGCAATACAGTGATAGGATTCTTGAATATCCTAACACTAATTTCCTCCATAGTTCTATTAGG
ATCAGCTCTATGGATGGGTAGGAGCAAAACGACATGCGAGCATTTTCTTCAGAAGCCACTTTTGATCTTAGGCCTAGCTA
TCTTGATCTTGTCAGTAGCTGGTCTAGTCGGTGCATGTTGTGACGTGGCTTGGGTCTTGTGGGTGTACCTCTTCTTCATG
GTCTTCATCATAGTCGCACTCATGGGTTTGACCTTGTTTGGATTCATAGTGACTAGCCATAGTGGTGGTGTGGTTGTCGA
TGGTAGGGTTTATAAAGAGTTTAAGCTTGAAGCATATCACCCTTGGCTTAAGACAAGGGTGGTAGATACTAATTATTGGG
TTACTATAAAGACTTGTCTCTTGGGCTCAGTCACTTGTTCCAAGCTCGCTCTTTGGACTCCTCTTGATTATCTCCAAAAA
GACTTATCTCCTCTTCAGGTACTCGTTATAATCATTCCAATTTTTTTCATAATCAGTAAAATTAGTAAACTAGCTAGTCA
TTTAGAGATTTGTAACATAAAAATAAGCTAGTGCTAAACATTACATGCTAATAATAATTCGAGTAATTGAAATATTCTGA
TATTTGGAAACAGTCTGGATGCTGCAAACCACCGACGTCGTGCGTTTACAACACGGACACGGTGATACAACAAGACCCTG
ATTGTTACCGGTGGAACAACGCAGCGACGGTGCTCTGCTATGATTGTGACACGTGTAGAGCTGGCGTTTTAGAGACTGTA
CGTCGCGATTGGCACAAACTCTCTCTAGTGAACGTCATTGTTGTTATTTTCCTCATAGCTGTTTACTGTGTTGGCTGTTG
CGCGTTTAAAAACGCCAAACGCCCTCAACATTACGGCTTCCCTTATGGACGTTACGGCATGTCCAAATCCAGACCTGGAT
GGGAACAGTCCTGGTGAGATTAACTGCTTAGAGAATTACAATATTTTTTTTCATTGAATATACGTTTATAGGTTTGTTCT
CTTTTCTAATGCAACAATTATTTTTATTATTTTCGCGGCATGTAGGTCAAGGTGGTGGCATGGGAGAGATCGGTATTAGT
GAAAAATATTTATGTTAATGTTTTCGAATATCACGGTTCAACTTTTTGGTTTCCAATATATAATTATTGATTTTGAACAG
AACATAAATTTTTTATAATGAAATTTCTAATTCGAGAAAAAAAAATTTAGTCACTTCCGATCCACAAAATCTGAGTTAAG
AAATTGAAAAAAAAGAGCTAAATGTTTTATGTTTATGGAACATTATTTTAAATGTTATTTTAGGTAGTCAAATGGGTTAT
CTTTGGGCCAGACATTAGTCATTGAGGAGGCCCACAAAGGTATAGAACTAGAGTAACGAAGCCTTGCCTTGAAGGCAATA
ATCGCTTCTCCCACATCGGAAGTTTGAGGATGGATACTCGTCTGTGACATAGTATAAATAAAGAACATGGTCGAAGCTTG
CAAATTACTTACCTGGACGGGGTCAACTCGTGATCAAGAAGACGAGTGGCCTAGGCTAGTGAATTCCATTGCACATAACG
GAAGGGTGCTTAGCTTAAGGTCTTCCCTTGTGGAAGAGCCTGCGTCATTATTTGTGGCAGAGGGGGTTTGCGTTCGCGCA
GCCCCTACCATTCCCAGTAGTTCAATCTTTTGTTCATGAATACCCATGGCCTAGGCTAGTGGCTTCCTGCACTTGAGGTG
CGCTAAGCCTAAGGTTTCCCCAAATGGCCAAGTGGGAGATCCTGCGTCATTATTTGTTGCCTTGGGGGGCTGCGTTCGCG
CGGCCCATTCCATCCGCAATAGTTCAATCTTTTTAGCTCTCTGGTAACTGTTATAACATCTGAGGTCTTTCTTTAATTGT
TCACGTTTTTGGTGGAGCTATTTTATTGAAGGTTGTTAATTTGACTTTGGAGATGCAATCTTCTAATCAAATCTCCACGT
GAGAAGCGAGGATTCTCTCCTCGTCATTATTTATCCTTCCCAATTAGAGTAATCACACTTTTCTGTCACATATGAATTAT
TAAAATCAGAACTTAAGCGAAATCCTTCGACCACTAAAGAAGAAAATCCCTAACAAATCTCAGAGTTTGTGTTAATTTCT
TCTTTCCTTACATCTTTTCCAGAAGAAAAAAAGCTGAAAG
>AT4G23420.4 | chr4:12223288-12226287 FORWARD LENGTH=3000
GATGTTACTAGTTACACAAATATCTAGGCTAGATGTCCTAATCATCTTCAAAATATTTTGTTGATGTTTTATCTTAAATA
ATCAAAGTTTTTCAATTATTGTGGGTGTTGTATATATTTAACATAATCTTAATCCATAAACAAAAAGTAATATAAAGGTG
TTGCGGGAAAAGGTTACTTAATGGTTAAGAAGTTTGGCTTATGATCATCCCACTTTGTGAAGTATGGCATGAACTTTCTT
TTTACCGATATTAGAGCCAAATGAAAGCGGTTTCTTAATCGCCAAGTTCCAACCAAAAAACAAAAAGCCCACATTTACGA
AAAATACTCTTAAACCAACATTTTGAATTCATATGATACAAAGCTTCAAATATCCAAATCGAGGAAATTATTTTTTAAAA
AAAACAATACATAACTTTTAAATATAAATTGCGAAAAAAGGTAAAGCCACTCATCAAAATTCAAAAGTGATGAGATTAAA
GCAAGTGAAGACGCATACATTATCACATTAAAAGTAGCAAACACACCAAGAAATTAGATAAAAAGATAACAAAATAATTC
CATCCACTTTCTTTTTCTTTTGTTTTGTCAAGATTTTGTTTTTTGTATTTCAGTCATACGTGTGAATGTATATCAACAAC
ATTGTTTTTAATGTATAAAAATCTCAACTACTATAAAGTAGCTGAATGATATGTGATTAAGATATATATCGAGAGAGACA
AGCCAGCAAGAATTTTCAGCACACATACACACACAAAAGATTCAAAGAATCATCTAGTAACAAATAAAAAAGGAGAGAGA
AGGAAAATGAACAGAATGAGCAATACAGTGATAGGATTCTTGAATATCCTAACACTAATTTCCTCCATAGTTCTATTAGG
ATCAGCTCTATGGATGGGTAGGAGCAAAACGACATGCGAGCATTTTCTTCAGAAGCCACTTTTGATCTTAGGCCTAGCTA
TCTTGATCTTGTCAGTAGCTGGTCTAGTCGGTGCATGTTGTGACGTGGCTTGGGTCTTGTGGGTGTACCTCTTCTTCATG
GTCTTCATCATAGTCGCACTCATGGGTTTGACCTTGTTTGGATTCATAGTGACTAGCCATAGTGGTGGTGTGGTTGTCGA
TGGTAGGGTTTATAAAGAGTTTAAGCTTGAAGCATATCACCCTTGGCTTAAGACAAGGGTGGTAGATACTAATTATTGGG
TTACTATAAAGACTTGTCTCTTGGGCTCAGTCACTTGTTCCAAGCTCGCTCTTTGGACTCCTCTTGATTATCTCCAAAAA
GACTTATCTCCTCTTCAGGTACTCGTTATAATCATTCCAATTTTTTTCATAATCAGTAAAATTAGTAAACTAGCTAGTCA
TTTAGAGATTTGTAACATAAAAATAAGCTAGTGCTAAACATTACATGCTAATAATAATTCGAGTAATTGAAATATTCTGA
TATTTGGAAACAGTCTGGATGCTGCAAACCACCGACGTCGTGCGTTTACAACACGGACACGGTGATACAACAAGACCCTG
ATTGTTACCGGTGGAACAACGCAGCGACGGTGCTCTGCTATGATTGTGACACGTGTAGAGCTGGCGTTTTAGAGACTGTA
CGTCGCGATTGGCACAAACTCTCTCTAGTGAACGTCATTGTTGTTATTTTCCTCATAGCTGTTTACTGTGTTGGCTGTTG
CGCGTTTAAAAACGCCAAACGCCCTCAACATTACGGCTTCCCTTATGGACGTTACGGCATGTCCAAATCCAGACCTGGAT
GGGAACAGTCCTGGTGAGATTAACTGCTTAGAGAATTACAATATTTTTTTTCATTGAATATACGTTTATAGGTTTGTTCT
CTTTTCTAATGCAACAATTATTTTTATTATTTTCGCGGCATGTAGGTCAAGGTGGTGGCATGGGAGAGATCGGTATTAGT
GAAAAATATTTATGTTAATGTTTTCGAATATCACGGTTCAACTTTTTGGTTTCCAATATATAATTATTGATTTTGAACAG
AACATAAATTTTTTATAATGAAATTTCTAATTCGAGAAAAAAAAATTTAGTCACTTCCGATCCACAAAATCTGAGTTAAG
AAATTGAAAAAAAAGAGCTAAATGTTTTATGTTTATGGAACATTATTTTAAATGTTATTTTAGGTAGTCAAATGGGTTAT
CTTTGGGCCAGACATTAGTCATTGAGGAGGCCCACAAAGGTATAGAACTAGAGTAACGAAGCCTTGCCTTGAAGGCAATA
ATCGCTTCTCCCACATCGGAAGTTTGAGGATGGATACTCGTCTGTGACATAGTATAAATAAAGAACATGGTCGAAGCTTG
CAAATTACTTACCTGGACGGGGTCAACTCGTGATCAAGAAGACGAGTGGCCTAGGCTAGTGAATTCCATTGCACATAACG
GAAGGGTGCTTAGCTTAAGGTCTTCCCTTGTGGAAGAGCCTGCGTCATTATTTGTGGCAGAGGGGGTTTGCGTTCGCGCA
GCCCCTACCATTCCCAGTAGTTCAATCTTTTGTTCATGAATACCCATGGCCTAGGCTAGTGGCTTCCTGCACTTGAGGTG
CGCTAAGCCTAAGGTTTCCCCAAATGGCCAAGTGGGAGATCCTGCGTCATTATTTGTTGCCTTGGGGGGCTGCGTTCGCG
CGGCCCATTCCATCCGCAATAGTTCAATCTTTTTAGCTCTCTGGTAACTGTTATAACATCTGAGGTCTTTCTTTAATTGT
TCACGTTTTTGGTGGAGCTATTTTATTGAAGGTTGTTAATTTGACTTTGGAGATGCAATCTTCTAATCAAATCTCCACGT
GAGAAGCGAGGATTCTCTCCTCGTCATTATTTATCCTTCCCAATTAGAGTAATCACACTTTTCTGTCACATATGAATTAT
TAAAATCAGAACTTAAGCGAAATCCTTCGACCACTAAAGAAGAAAATCCCTAACAAATCTCAGAGTTTGTGTTAATTTCT
TCTTTCCTTACATCTTTTCCAGAAGAAAAAAAGCTGAAAG
>AT4G23430.4 | chr4:12226171-12229170 FORWARD LENGTH=3000
AATCAGAACTTAAGCGAAATCCTTCGACCACTAAAGAAGAAAATCCCTAACAAATCTCAGAGTTTGTGTTAATTTCTTCT
TTCCTTACATCTTTTCCAGAAGAAAAAAAGCTGAAAGATGTGGTTTTTTGGATCGAAAGGAGCATCTGGATTCTCTTCTC
GTTCCACAGCAGAGGAAGTCACACATGGTGTTGATGGGACTGGTCTCACTGCCATTGTCACAGGTTTTCTTCTATCAATA
GTTTCATGCCCTTTTGCGACTTGGGTTTGTCTAAAGTTGTAGACTTTTCTATAATTATGAATTGATTTCATATGTAGGGT
AGAGATTTTTTACTTTTATTGTTTAGACAATTGGAATTTGATGTTTTTATGATCAGGGTCTGTTTTTGGTTCGGTCAACC
CTAATAAATATATGGAGGTCATCACCGTTTGTTGTTCTAAAGTTTGTCTTTTTTTTTTGCCAATAAGTAACAAGCTTTTG
CTCACAAGAATTGGATTGCTATGTTTGGTGAATTTTAAAGTACAACATGTTTGGGACCATTTGATCTGCAAATAACATGT
GCTATTAGAAAGTTACATATATATACATACTTGTCTCTGTTTCAGCTGATTCTAAGTTATGTTATAATCACACACTATAC
AATTTCTGACCAAAGGAAGAAAAAAAAAAGATTTGCTTGTAGATCTCGTTTCAATACTTTTGTGAAGTGCTGCTTCCTTA
TTTTGGTTAGATTGAGTATGTAGTTTAGTATGCACATGTTCTGTATCAGCCTATCAGGGTATTGAAAAGGCTAGGAACGA
GCTTAATCTATTAGTTGATACAACTTAAGAAAGTGAGATTTCTGAACATGTTGGATCCTCAAGTTTTGTTTTGTTTGTTT
TCATGTTTTTTCAGGAGCATCAAGTGGTATAGGTGTAGAAACAGCTCGTGTTCTTGCACTGCGTGGTGTGCATGTGGTTA
TGGCGGTGAGAAACACTGGCGCCGGTGCTAAAGTTAAGGAAGATATTGTCAAGCAAGTCCCTGGAGCTAAAGTTGATGTC
ATGGAGTTAGAACTCAGCTCAATGGAATCTGTCAGGAAATTTGCATCTGAGTACAAATCTGCTGGTCTTCCACTCAACCT
CTTGATGTAAGCTATTGAAATATCGTGGTTCATCTATAGCCGTTTGGATTTATTGACGTTTATGTTTTGACTTGTCTCAA
TTTTGTAAGCAACAATGCCGGGATTATGGCATGTCCTTTTATGCTCTCTAAGGACAACATCGAGCTGCAATTCGCAACCA
ACCATTTAGGTGAGTATGATAACCAAACCAACATTATGGCTTTGTCCTACATTTTATATAATTAGTTTCTAATCAGTGCA
ACGGTTTTTGTAATCCAAATACATTTCAGGACATTTTCTGCTTACCAAACTTCTGTTAGATACAATGAAGAACACATCAC
GTGAAAGCAAAAGAGAAGGAAGGATTGTTAACGTATCATCAGAAGCTCATCGTTACTCGTACCCAGAAGGAGTCCGCTTT
GATAAGATCAACGACGAGTCAAGGTACTAATGGTGAACCAAATAGTATAATTCTCCGATCCCATCTTTTCTTCTAAAGCC
AACATTCTTCCTTGATTTGGTCTCCACATGCAGTTACAGTAGTATACGTGCTTATGGACAATCTAAACTCTGCAATGTAT
TGCACGCCAACGAGCTTGCAAAGCAACTGAAGGTAAACTACACTAAACAAAGCAAAGATATAGCAAATCAAGAATCTATG
TTTCCATGGTTATCTTCAATTCTGGTATATGATTAAAAACAGGAAGATGGAGTCAATATAACAGCAAATTCACTTCATCC
AGGAGCCATTATGACAAATCTATGGGGCTACTTCAACTCCTATTTGGCTGGTAACTTCTTTTCTCGGATTCAACTCTCAT
CACTCCATGTTTCATAAGGTTACACTCAAAGTAAACAAACGCATACATATATTTTGAGTCTCTTCTGATCTCTCTGTCAC
CGGCTTAATGCAGGAGCTGTTGGTGCAGTGGCTAAATATATGGTCAAGTCTGTTCCGCAGGTATGCATCTAATTTCTGAA
CCTCACACTAATAACCAATCACTTGCAAACTTGTCACTAGGTTTCTCAGCTTAAGTAGGAGAGAATGATACAGCAGTCTA
GCTTTACGGATTGATTTGGTTTTTGTTGGTAATCTGGTTTATAATGTCTGAGTATTCGACTTGGTAGGGGGCGGCAACAA
CTTGCTATGTGGCATTGAATCCACAGGTTGCAGGAGTTACAGGGGAATACTTCTCAGATAGCAACATTGCTAAACCAATA
GAACTTGTCAAAGATACAGAATTGGCGAAGAAGCTTTGGGATTTCAGCACTAAGCTTACTGATTCGCAATGATGATTACC
GTTGCAGTAGATAGTTGTTCAGGGAACCTTTACTTTCGATGTCTCTATTGTGACAATACTTATTTCAGTCTTTATTGATA
CAAAATAAAATGTAAAAAACAAATCTGAAATCATTTCCATTTCAATTCTGCAAAAAGATGGTTTATCCAATTTCAGCCTA
AACAAAAGTGTTACTTATCTGTTTTCTCATTGACTCAAAACAGTTGTCTAGTGAACTAACTCGTAGACATAAGTAAGTAA
GAAACCAAACAGAAAGAGCTTAAAACATCTTCTGATTTTGGAGTTAACTCATGTTATTGGTGGGAGCTATTTTAAGGACA
TTTGTTAAATCCTTTAAAAAGAAAGTTGTTAATAAATCCCCATCATTTGACTTTGGAGATGCACTATTCTACACTTCAAC
CTCAACCTCGTGAGACATGAGGATTAAAGTAAAGTAATCACATTTCTGTCACATATGAACAAATAAAGTTATTTAAATCA
GAATAAAAGCGAAATCGCTTGACCACTCAAGAAGAGAAAAACGCTAACAAGTCCCATAGTTTGTGTTTATTGGACTTCTT
TCCTCTCATCTTCTCCAGCAGAAACAAAAAAAGCTGAAAG
>AT4G23430.3 | chr4:12226171-12229170 FORWARD LENGTH=3000
AATCAGAACTTAAGCGAAATCCTTCGACCACTAAAGAAGAAAATCCCTAACAAATCTCAGAGTTTGTGTTAATTTCTTCT
TTCCTTACATCTTTTCCAGAAGAAAAAAAGCTGAAAGATGTGGTTTTTTGGATCGAAAGGAGCATCTGGATTCTCTTCTC
GTTCCACAGCAGAGGAAGTCACACATGGTGTTGATGGGACTGGTCTCACTGCCATTGTCACAGGTTTTCTTCTATCAATA
GTTTCATGCCCTTTTGCGACTTGGGTTTGTCTAAAGTTGTAGACTTTTCTATAATTATGAATTGATTTCATATGTAGGGT
AGAGATTTTTTACTTTTATTGTTTAGACAATTGGAATTTGATGTTTTTATGATCAGGGTCTGTTTTTGGTTCGGTCAACC
CTAATAAATATATGGAGGTCATCACCGTTTGTTGTTCTAAAGTTTGTCTTTTTTTTTTGCCAATAAGTAACAAGCTTTTG
CTCACAAGAATTGGATTGCTATGTTTGGTGAATTTTAAAGTACAACATGTTTGGGACCATTTGATCTGCAAATAACATGT
GCTATTAGAAAGTTACATATATATACATACTTGTCTCTGTTTCAGCTGATTCTAAGTTATGTTATAATCACACACTATAC
AATTTCTGACCAAAGGAAGAAAAAAAAAAGATTTGCTTGTAGATCTCGTTTCAATACTTTTGTGAAGTGCTGCTTCCTTA
TTTTGGTTAGATTGAGTATGTAGTTTAGTATGCACATGTTCTGTATCAGCCTATCAGGGTATTGAAAAGGCTAGGAACGA
GCTTAATCTATTAGTTGATACAACTTAAGAAAGTGAGATTTCTGAACATGTTGGATCCTCAAGTTTTGTTTTGTTTGTTT
TCATGTTTTTTCAGGAGCATCAAGTGGTATAGGTGTAGAAACAGCTCGTGTTCTTGCACTGCGTGGTGTGCATGTGGTTA
TGGCGGTGAGAAACACTGGCGCCGGTGCTAAAGTTAAGGAAGATATTGTCAAGCAAGTCCCTGGAGCTAAAGTTGATGTC
ATGGAGTTAGAACTCAGCTCAATGGAATCTGTCAGGAAATTTGCATCTGAGTACAAATCTGCTGGTCTTCCACTCAACCT
CTTGATGTAAGCTATTGAAATATCGTGGTTCATCTATAGCCGTTTGGATTTATTGACGTTTATGTTTTGACTTGTCTCAA
TTTTGTAAGCAACAATGCCGGGATTATGGCATGTCCTTTTATGCTCTCTAAGGACAACATCGAGCTGCAATTCGCAACCA
ACCATTTAGGTGAGTATGATAACCAAACCAACATTATGGCTTTGTCCTACATTTTATATAATTAGTTTCTAATCAGTGCA
ACGGTTTTTGTAATCCAAATACATTTCAGGACATTTTCTGCTTACCAAACTTCTGTTAGATACAATGAAGAACACATCAC
GTGAAAGCAAAAGAGAAGGAAGGATTGTTAACGTATCATCAGAAGCTCATCGTTACTCGTACCCAGAAGGAGTCCGCTTT
GATAAGATCAACGACGAGTCAAGGTACTAATGGTGAACCAAATAGTATAATTCTCCGATCCCATCTTTTCTTCTAAAGCC
AACATTCTTCCTTGATTTGGTCTCCACATGCAGTTACAGTAGTATACGTGCTTATGGACAATCTAAACTCTGCAATGTAT
TGCACGCCAACGAGCTTGCAAAGCAACTGAAGGTAAACTACACTAAACAAAGCAAAGATATAGCAAATCAAGAATCTATG
TTTCCATGGTTATCTTCAATTCTGGTATATGATTAAAAACAGGAAGATGGAGTCAATATAACAGCAAATTCACTTCATCC
AGGAGCCATTATGACAAATCTATGGGGCTACTTCAACTCCTATTTGGCTGGTAACTTCTTTTCTCGGATTCAACTCTCAT
CACTCCATGTTTCATAAGGTTACACTCAAAGTAAACAAACGCATACATATATTTTGAGTCTCTTCTGATCTCTCTGTCAC
CGGCTTAATGCAGGAGCTGTTGGTGCAGTGGCTAAATATATGGTCAAGTCTGTTCCGCAGGTATGCATCTAATTTCTGAA
CCTCACACTAATAACCAATCACTTGCAAACTTGTCACTAGGTTTCTCAGCTTAAGTAGGAGAGAATGATACAGCAGTCTA
GCTTTACGGATTGATTTGGTTTTTGTTGGTAATCTGGTTTATAATGTCTGAGTATTCGACTTGGTAGGGGGCGGCAACAA
CTTGCTATGTGGCATTGAATCCACAGGTTGCAGGAGTTACAGGGGAATACTTCTCAGATAGCAACATTGCTAAACCAATA
GAACTTGTCAAAGATACAGAATTGGCGAAGAAGCTTTGGGATTTCAGCACTAAGCTTACTGATTCGCAATGATGATTACC
GTTGCAGTAGATAGTTGTTCAGGGAACCTTTACTTTCGATGTCTCTATTGTGACAATACTTATTTCAGTCTTTATTGATA
CAAAATAAAATGTAAAAAACAAATCTGAAATCATTTCCATTTCAATTCTGCAAAAAGATGGTTTATCCAATTTCAGCCTA
AACAAAAGTGTTACTTATCTGTTTTCTCATTGACTCAAAACAGTTGTCTAGTGAACTAACTCGTAGACATAAGTAAGTAA
GAAACCAAACAGAAAGAGCTTAAAACATCTTCTGATTTTGGAGTTAACTCATGTTATTGGTGGGAGCTATTTTAAGGACA
TTTGTTAAATCCTTTAAAAAGAAAGTTGTTAATAAATCCCCATCATTTGACTTTGGAGATGCACTATTCTACACTTCAAC
CTCAACCTCGTGAGACATGAGGATTAAAGTAAAGTAATCACATTTCTGTCACATATGAACAAATAAAGTTATTTAAATCA
GAATAAAAGCGAAATCGCTTGACCACTCAAGAAGAGAAAAACGCTAACAAGTCCCATAGTTTGTGTTTATTGGACTTCTT
TCCTCTCATCTTCTCCAGCAGAAACAAAAAAAGCTGAAAG
>AT4G23430.2 | chr4:12226171-12229170 FORWARD LENGTH=3000
AATCAGAACTTAAGCGAAATCCTTCGACCACTAAAGAAGAAAATCCCTAACAAATCTCAGAGTTTGTGTTAATTTCTTCT
TTCCTTACATCTTTTCCAGAAGAAAAAAAGCTGAAAGATGTGGTTTTTTGGATCGAAAGGAGCATCTGGATTCTCTTCTC
GTTCCACAGCAGAGGAAGTCACACATGGTGTTGATGGGACTGGTCTCACTGCCATTGTCACAGGTTTTCTTCTATCAATA
GTTTCATGCCCTTTTGCGACTTGGGTTTGTCTAAAGTTGTAGACTTTTCTATAATTATGAATTGATTTCATATGTAGGGT
AGAGATTTTTTACTTTTATTGTTTAGACAATTGGAATTTGATGTTTTTATGATCAGGGTCTGTTTTTGGTTCGGTCAACC
CTAATAAATATATGGAGGTCATCACCGTTTGTTGTTCTAAAGTTTGTCTTTTTTTTTTGCCAATAAGTAACAAGCTTTTG
CTCACAAGAATTGGATTGCTATGTTTGGTGAATTTTAAAGTACAACATGTTTGGGACCATTTGATCTGCAAATAACATGT
GCTATTAGAAAGTTACATATATATACATACTTGTCTCTGTTTCAGCTGATTCTAAGTTATGTTATAATCACACACTATAC
AATTTCTGACCAAAGGAAGAAAAAAAAAAGATTTGCTTGTAGATCTCGTTTCAATACTTTTGTGAAGTGCTGCTTCCTTA
TTTTGGTTAGATTGAGTATGTAGTTTAGTATGCACATGTTCTGTATCAGCCTATCAGGGTATTGAAAAGGCTAGGAACGA
GCTTAATCTATTAGTTGATACAACTTAAGAAAGTGAGATTTCTGAACATGTTGGATCCTCAAGTTTTGTTTTGTTTGTTT
TCATGTTTTTTCAGGAGCATCAAGTGGTATAGGTGTAGAAACAGCTCGTGTTCTTGCACTGCGTGGTGTGCATGTGGTTA
TGGCGGTGAGAAACACTGGCGCCGGTGCTAAAGTTAAGGAAGATATTGTCAAGCAAGTCCCTGGAGCTAAAGTTGATGTC
ATGGAGTTAGAACTCAGCTCAATGGAATCTGTCAGGAAATTTGCATCTGAGTACAAATCTGCTGGTCTTCCACTCAACCT
CTTGATGTAAGCTATTGAAATATCGTGGTTCATCTATAGCCGTTTGGATTTATTGACGTTTATGTTTTGACTTGTCTCAA
TTTTGTAAGCAACAATGCCGGGATTATGGCATGTCCTTTTATGCTCTCTAAGGACAACATCGAGCTGCAATTCGCAACCA
ACCATTTAGGTGAGTATGATAACCAAACCAACATTATGGCTTTGTCCTACATTTTATATAATTAGTTTCTAATCAGTGCA
ACGGTTTTTGTAATCCAAATACATTTCAGGACATTTTCTGCTTACCAAACTTCTGTTAGATACAATGAAGAACACATCAC
GTGAAAGCAAAAGAGAAGGAAGGATTGTTAACGTATCATCAGAAGCTCATCGTTACTCGTACCCAGAAGGAGTCCGCTTT
GATAAGATCAACGACGAGTCAAGGTACTAATGGTGAACCAAATAGTATAATTCTCCGATCCCATCTTTTCTTCTAAAGCC
AACATTCTTCCTTGATTTGGTCTCCACATGCAGTTACAGTAGTATACGTGCTTATGGACAATCTAAACTCTGCAATGTAT
TGCACGCCAACGAGCTTGCAAAGCAACTGAAGGTAAACTACACTAAACAAAGCAAAGATATAGCAAATCAAGAATCTATG
TTTCCATGGTTATCTTCAATTCTGGTATATGATTAAAAACAGGAAGATGGAGTCAATATAACAGCAAATTCACTTCATCC
AGGAGCCATTATGACAAATCTATGGGGCTACTTCAACTCCTATTTGGCTGGTAACTTCTTTTCTCGGATTCAACTCTCAT
CACTCCATGTTTCATAAGGTTACACTCAAAGTAAACAAACGCATACATATATTTTGAGTCTCTTCTGATCTCTCTGTCAC
CGGCTTAATGCAGGAGCTGTTGGTGCAGTGGCTAAATATATGGTCAAGTCTGTTCCGCAGGTATGCATCTAATTTCTGAA
CCTCACACTAATAACCAATCACTTGCAAACTTGTCACTAGGTTTCTCAGCTTAAGTAGGAGAGAATGATACAGCAGTCTA
GCTTTACGGATTGATTTGGTTTTTGTTGGTAATCTGGTTTATAATGTCTGAGTATTCGACTTGGTAGGGGGCGGCAACAA
CTTGCTATGTGGCATTGAATCCACAGGTTGCAGGAGTTACAGGGGAATACTTCTCAGATAGCAACATTGCTAAACCAATA
GAACTTGTCAAAGATACAGAATTGGCGAAGAAGCTTTGGGATTTCAGCACTAAGCTTACTGATTCGCAATGATGATTACC
GTTGCAGTAGATAGTTGTTCAGGGAACCTTTACTTTCGATGTCTCTATTGTGACAATACTTATTTCAGTCTTTATTGATA
CAAAATAAAATGTAAAAAACAAATCTGAAATCATTTCCATTTCAATTCTGCAAAAAGATGGTTTATCCAATTTCAGCCTA
AACAAAAGTGTTACTTATCTGTTTTCTCATTGACTCAAAACAGTTGTCTAGTGAACTAACTCGTAGACATAAGTAAGTAA
GAAACCAAACAGAAAGAGCTTAAAACATCTTCTGATTTTGGAGTTAACTCATGTTATTGGTGGGAGCTATTTTAAGGACA
TTTGTTAAATCCTTTAAAAAGAAAGTTGTTAATAAATCCCCATCATTTGACTTTGGAGATGCACTATTCTACACTTCAAC
CTCAACCTCGTGAGACATGAGGATTAAAGTAAAGTAATCACATTTCTGTCACATATGAACAAATAAAGTTATTTAAATCA
GAATAAAAGCGAAATCGCTTGACCACTCAAGAAGAGAAAAACGCTAACAAGTCCCATAGTTTGTGTTTATTGGACTTCTT
TCCTCTCATCTTCTCCAGCAGAAACAAAAAAAGCTGAAAG
>AT4G23430.1 | chr4:12226171-12229170 FORWARD LENGTH=3000
AATCAGAACTTAAGCGAAATCCTTCGACCACTAAAGAAGAAAATCCCTAACAAATCTCAGAGTTTGTGTTAATTTCTTCT
TTCCTTACATCTTTTCCAGAAGAAAAAAAGCTGAAAGATGTGGTTTTTTGGATCGAAAGGAGCATCTGGATTCTCTTCTC
GTTCCACAGCAGAGGAAGTCACACATGGTGTTGATGGGACTGGTCTCACTGCCATTGTCACAGGTTTTCTTCTATCAATA
GTTTCATGCCCTTTTGCGACTTGGGTTTGTCTAAAGTTGTAGACTTTTCTATAATTATGAATTGATTTCATATGTAGGGT
AGAGATTTTTTACTTTTATTGTTTAGACAATTGGAATTTGATGTTTTTATGATCAGGGTCTGTTTTTGGTTCGGTCAACC
CTAATAAATATATGGAGGTCATCACCGTTTGTTGTTCTAAAGTTTGTCTTTTTTTTTTGCCAATAAGTAACAAGCTTTTG
CTCACAAGAATTGGATTGCTATGTTTGGTGAATTTTAAAGTACAACATGTTTGGGACCATTTGATCTGCAAATAACATGT
GCTATTAGAAAGTTACATATATATACATACTTGTCTCTGTTTCAGCTGATTCTAAGTTATGTTATAATCACACACTATAC
AATTTCTGACCAAAGGAAGAAAAAAAAAAGATTTGCTTGTAGATCTCGTTTCAATACTTTTGTGAAGTGCTGCTTCCTTA
TTTTGGTTAGATTGAGTATGTAGTTTAGTATGCACATGTTCTGTATCAGCCTATCAGGGTATTGAAAAGGCTAGGAACGA
GCTTAATCTATTAGTTGATACAACTTAAGAAAGTGAGATTTCTGAACATGTTGGATCCTCAAGTTTTGTTTTGTTTGTTT
TCATGTTTTTTCAGGAGCATCAAGTGGTATAGGTGTAGAAACAGCTCGTGTTCTTGCACTGCGTGGTGTGCATGTGGTTA
TGGCGGTGAGAAACACTGGCGCCGGTGCTAAAGTTAAGGAAGATATTGTCAAGCAAGTCCCTGGAGCTAAAGTTGATGTC
ATGGAGTTAGAACTCAGCTCAATGGAATCTGTCAGGAAATTTGCATCTGAGTACAAATCTGCTGGTCTTCCACTCAACCT
CTTGATGTAAGCTATTGAAATATCGTGGTTCATCTATAGCCGTTTGGATTTATTGACGTTTATGTTTTGACTTGTCTCAA
TTTTGTAAGCAACAATGCCGGGATTATGGCATGTCCTTTTATGCTCTCTAAGGACAACATCGAGCTGCAATTCGCAACCA
ACCATTTAGGTGAGTATGATAACCAAACCAACATTATGGCTTTGTCCTACATTTTATATAATTAGTTTCTAATCAGTGCA
ACGGTTTTTGTAATCCAAATACATTTCAGGACATTTTCTGCTTACCAAACTTCTGTTAGATACAATGAAGAACACATCAC
GTGAAAGCAAAAGAGAAGGAAGGATTGTTAACGTATCATCAGAAGCTCATCGTTACTCGTACCCAGAAGGAGTCCGCTTT
GATAAGATCAACGACGAGTCAAGGTACTAATGGTGAACCAAATAGTATAATTCTCCGATCCCATCTTTTCTTCTAAAGCC
AACATTCTTCCTTGATTTGGTCTCCACATGCAGTTACAGTAGTATACGTGCTTATGGACAATCTAAACTCTGCAATGTAT
TGCACGCCAACGAGCTTGCAAAGCAACTGAAGGTAAACTACACTAAACAAAGCAAAGATATAGCAAATCAAGAATCTATG
TTTCCATGGTTATCTTCAATTCTGGTATATGATTAAAAACAGGAAGATGGAGTCAATATAACAGCAAATTCACTTCATCC
AGGAGCCATTATGACAAATCTATGGGGCTACTTCAACTCCTATTTGGCTGGTAACTTCTTTTCTCGGATTCAACTCTCAT
CACTCCATGTTTCATAAGGTTACACTCAAAGTAAACAAACGCATACATATATTTTGAGTCTCTTCTGATCTCTCTGTCAC
CGGCTTAATGCAGGAGCTGTTGGTGCAGTGGCTAAATATATGGTCAAGTCTGTTCCGCAGGTATGCATCTAATTTCTGAA
CCTCACACTAATAACCAATCACTTGCAAACTTGTCACTAGGTTTCTCAGCTTAAGTAGGAGAGAATGATACAGCAGTCTA
GCTTTACGGATTGATTTGGTTTTTGTTGGTAATCTGGTTTATAATGTCTGAGTATTCGACTTGGTAGGGGGCGGCAACAA
CTTGCTATGTGGCATTGAATCCACAGGTTGCAGGAGTTACAGGGGAATACTTCTCAGATAGCAACATTGCTAAACCAATA
GAACTTGTCAAAGATACAGAATTGGCGAAGAAGCTTTGGGATTTCAGCACTAAGCTTACTGATTCGCAATGATGATTACC
GTTGCAGTAGATAGTTGTTCAGGGAACCTTTACTTTCGATGTCTCTATTGTGACAATACTTATTTCAGTCTTTATTGATA
CAAAATAAAATGTAAAAAACAAATCTGAAATCATTTCCATTTCAATTCTGCAAAAAGATGGTTTATCCAATTTCAGCCTA
AACAAAAGTGTTACTTATCTGTTTTCTCATTGACTCAAAACAGTTGTCTAGTGAACTAACTCGTAGACATAAGTAAGTAA
GAAACCAAACAGAAAGAGCTTAAAACATCTTCTGATTTTGGAGTTAACTCATGTTATTGGTGGGAGCTATTTTAAGGACA
TTTGTTAAATCCTTTAAAAAGAAAGTTGTTAATAAATCCCCATCATTTGACTTTGGAGATGCACTATTCTACACTTCAAC
CTCAACCTCGTGAGACATGAGGATTAAAGTAAAGTAATCACATTTCTGTCACATATGAACAAATAAAGTTATTTAAATCA
GAATAAAAGCGAAATCGCTTGACCACTCAAGAAGAGAAAAACGCTAACAAGTCCCATAGTTTGTGTTTATTGGACTTCTT
TCCTCTCATCTTCTCCAGCAGAAACAAAAAAAGCTGAAAG
>AT4G23440.2 | chr4:12234765-12237764 FORWARD LENGTH=3000
CGTTTCAATTTTTCCTCTTTTTTGTGTTAATTCTTCGACCAGATTTTAAATCATATTGTCAACAACTACATGTACAAATA
TGCAATCACATACTATTGGAATATAAGCATTCCTGTTAAACAACAACGTTCGACGTTGTTTTTTGTCCAATCGGATTTTA
GTTCGGCATAAATGCGTTAAGATGTATCATGTGTATATGAAGCCAAATATGGTTAATTAGAGTACAATTTTGTGGTGTTT
CCAATAACAAGGTGCAAAAGAAGACAGTATATAAACTCTCTGTGAAAAGATAGACAATATAAAAATAAAATAAAAAACAA
GAAGCAAACATAAAGTAACAATATCTTATTAACAAGGACTATATAAATGCTAAACACACTTCCTCTGGAAAGGATAAAGG
CTTATTTCTTGAATAATAAATATTTTTGTGGACCTTACTGAAATTTTCATATAACTAACTTCATAGTAAAAGGTGTGGAC
AGATTCCAAATGATGGCCAGAAACAATCCAAGTATAAATCATTATGCTAATAATTAAGGGTTTTCTTTTTGTCAACTCTT
TTTATTATAAAGGGATCGGAACAGATTCATTAAAATGTACACATTCTCAACATAGAGACATATATCTACGAGTGGTAGAA
ACTTAACAACTATGTTAAAAACATCCTACGAAATTCTGTAGTAATCTGGTTTCGTTGTTTGGAAAGAAAAAAAAAATCGT
TTTAAAAAATTAATAAAATGAAAATAAACACTATAATACGAGATATTTTAGTCGTTAGATATGGTTGTACTACGTGGACC
TAGCTTAGACCTCAGAGAAACTAGCTACTTGTAAGGTGCTTTCGGCATATGTGACTCGATGCAATAGTTGTAGCATGCAT
GGTCGAGATAGCTTATGTGGTGCGTCACATCTTTTGAGATAAGCATTTGCATATGGCCGAATAACAATCCACATCTCCAT
ACAATAGCATTTAATGATTGCGCATGATTCGTCTCGAATACATGTGTTTAACAAGTTGGAGGTGAATTGTTAACGAGCAA
TGGTCTCGACAACCCATTTTCATGATCCGAGTGAAGATGAGATAACCTATAATCTTAGAGTCATGCGAGAGGTGATGTAT
GTGACTCTTGCTTTCTCAAAGTATTTTCTGTTAGTTATGCACGAGAGACCTACTTATTTTTCGGTATTTAAGCGATGATT
TATCGACCTCTACAAATGTCGTTCAGTTAGCAAACCATTCGTGTGTCGTCATTTGATATGGTTGACGAAATTGAGATCAC
GAAATATGACGGTTGTAGGACGATCATCCCATTGGATAACATAATTGCTAATAAATTTACTCGTCGCAAAGTTTGTGTCG
TTTTAGTTACTAATTTGTATTGTAACTACAAAATCATCTCATATTCTCATCAATAACAATAATGAACAAGTTTGAGAAAA
AAAGGATATTAAACATATTTATTCCCTAACAAAATACTTTTTTTTTTATCTCTTTCGTTTGATCTCTTTTTTATTTTATC
CAAGAAGATATACCTATCTTTATGAACAAAAGAGCAGACGGAAAGGGACAGTGACGCCCATATCCTAGTCAGGGACGTGA
CTATGAGAACCTCTGTTTTTTTACACCCCAGAGACTAAATTTATGAAAAATTTCTTATCAGGAAACATTGTTCATCGGCA
GATTCAAAACAGTAGGAAAGAAAAAAACTTTTTGTAATAACAACATCACTTGTGAAGTGGAGCCCACAAGCCATACCTAG
CTAGCTTGATCTCTCCTTCGTTTAGGTCTTTCTATTTTTAATTCTTTTAATTTCGAAATTTCACTTCTCCCAATCTCTGT
CTTCTCTTCCTCCTTTTGAACAACATTTCAAGAGAATAGAGATAAAGATCTCTAAAAGAAAGAGAAAGAGAGTGTTGTGA
TTTTGTGTGCTTTGTATGATTTGACAGTGCCCATGTTTCTGTTTATTGGATAAAGACCTCTAAAATTACTTTCTCTAGAT
AGATACATATTCGAACTCAAACCGGTAAGTCTCTCTAAGAACAATTCCATATTTATTTCTCCTCTAGTGGTAATTAATCA
AAAACTCTTAACTCTTTATGAATTTTTCCTCTTCTGGGTTTTGAGAAACATGTCTTGTTCTCTTATGGGTCTTGATCAAA
ATTCAATTTTTATTATAAAAATCTCAACTTTTTGTCTCCCCTGTTTTTTTAACACCCTAAAAAAAAATTAGAGTCCTTTT
CAAAAGTCTATCTGTAAATGGTGATGCATTCGACTACTCTATGAAAGCTCTAGTGTTATTCTCTCTTTATAACTTCTTAT
TTCTCTCACTTTCATCTCCTTTCTCATTGATTGATACTCTTCTTGAGATAATTTAATTTAGCTGGCTTCTTCTTCTTCAG
GAGAGCTCTGAAAAAAACCTGAAAGATTGAGTTTTTAGGGTTCTTGATTCTTCTAAAGTTCCTGGGTTTGATTGATACAA
AGAGCTCAAGATGATCTTGTTCCGACCAATGTAAGTTCTCAGATCTGAATCCTTTGTACGAAAATGAAAAAGAAATCATT
TTTATTTAAAATTAGAAATTTTTATTATGATTATTATATTTCCCTTTCTGCTTAGATCTGCAATGTCCTCAAAATCAATT
ATTTTCCTTAAAAGAAAAATTGATGATTCTTCTTCTATTTTTTGCTTTTAGGAAGTGGTTTTTATTTCCCTTTGTGAAAC
TATCTATTTAACTATTCAAGATTTCAAAAATCATTCTACTATTCAAGTACAAGCTTTATAGTATATACTCTGAAGATTTC
ATTTCCTTTAACTGTAACCTTTCTTTCTAGGGTTCTTGTCTTTCCAAATCTTGAATCTTTTAAGCTATCAAAGCCAAAAA
TCTCTCCTTTTTTGACAGCTGTTTGACTTTTTTTTTCTTTGAATCAGATTGGCTTCAATGGATTCATAGGGCTGCATTTA
TGGGATTTGATAGATTGTCAATAAAAGAAAACTTGTGGTT
>AT4G23440.1 | chr4:12234765-12237764 FORWARD LENGTH=3000
CGTTTCAATTTTTCCTCTTTTTTGTGTTAATTCTTCGACCAGATTTTAAATCATATTGTCAACAACTACATGTACAAATA
TGCAATCACATACTATTGGAATATAAGCATTCCTGTTAAACAACAACGTTCGACGTTGTTTTTTGTCCAATCGGATTTTA
GTTCGGCATAAATGCGTTAAGATGTATCATGTGTATATGAAGCCAAATATGGTTAATTAGAGTACAATTTTGTGGTGTTT
CCAATAACAAGGTGCAAAAGAAGACAGTATATAAACTCTCTGTGAAAAGATAGACAATATAAAAATAAAATAAAAAACAA
GAAGCAAACATAAAGTAACAATATCTTATTAACAAGGACTATATAAATGCTAAACACACTTCCTCTGGAAAGGATAAAGG
CTTATTTCTTGAATAATAAATATTTTTGTGGACCTTACTGAAATTTTCATATAACTAACTTCATAGTAAAAGGTGTGGAC
AGATTCCAAATGATGGCCAGAAACAATCCAAGTATAAATCATTATGCTAATAATTAAGGGTTTTCTTTTTGTCAACTCTT
TTTATTATAAAGGGATCGGAACAGATTCATTAAAATGTACACATTCTCAACATAGAGACATATATCTACGAGTGGTAGAA
ACTTAACAACTATGTTAAAAACATCCTACGAAATTCTGTAGTAATCTGGTTTCGTTGTTTGGAAAGAAAAAAAAAATCGT
TTTAAAAAATTAATAAAATGAAAATAAACACTATAATACGAGATATTTTAGTCGTTAGATATGGTTGTACTACGTGGACC
TAGCTTAGACCTCAGAGAAACTAGCTACTTGTAAGGTGCTTTCGGCATATGTGACTCGATGCAATAGTTGTAGCATGCAT
GGTCGAGATAGCTTATGTGGTGCGTCACATCTTTTGAGATAAGCATTTGCATATGGCCGAATAACAATCCACATCTCCAT
ACAATAGCATTTAATGATTGCGCATGATTCGTCTCGAATACATGTGTTTAACAAGTTGGAGGTGAATTGTTAACGAGCAA
TGGTCTCGACAACCCATTTTCATGATCCGAGTGAAGATGAGATAACCTATAATCTTAGAGTCATGCGAGAGGTGATGTAT
GTGACTCTTGCTTTCTCAAAGTATTTTCTGTTAGTTATGCACGAGAGACCTACTTATTTTTCGGTATTTAAGCGATGATT
TATCGACCTCTACAAATGTCGTTCAGTTAGCAAACCATTCGTGTGTCGTCATTTGATATGGTTGACGAAATTGAGATCAC
GAAATATGACGGTTGTAGGACGATCATCCCATTGGATAACATAATTGCTAATAAATTTACTCGTCGCAAAGTTTGTGTCG
TTTTAGTTACTAATTTGTATTGTAACTACAAAATCATCTCATATTCTCATCAATAACAATAATGAACAAGTTTGAGAAAA
AAAGGATATTAAACATATTTATTCCCTAACAAAATACTTTTTTTTTTATCTCTTTCGTTTGATCTCTTTTTTATTTTATC
CAAGAAGATATACCTATCTTTATGAACAAAAGAGCAGACGGAAAGGGACAGTGACGCCCATATCCTAGTCAGGGACGTGA
CTATGAGAACCTCTGTTTTTTTACACCCCAGAGACTAAATTTATGAAAAATTTCTTATCAGGAAACATTGTTCATCGGCA
GATTCAAAACAGTAGGAAAGAAAAAAACTTTTTGTAATAACAACATCACTTGTGAAGTGGAGCCCACAAGCCATACCTAG
CTAGCTTGATCTCTCCTTCGTTTAGGTCTTTCTATTTTTAATTCTTTTAATTTCGAAATTTCACTTCTCCCAATCTCTGT
CTTCTCTTCCTCCTTTTGAACAACATTTCAAGAGAATAGAGATAAAGATCTCTAAAAGAAAGAGAAAGAGAGTGTTGTGA
TTTTGTGTGCTTTGTATGATTTGACAGTGCCCATGTTTCTGTTTATTGGATAAAGACCTCTAAAATTACTTTCTCTAGAT
AGATACATATTCGAACTCAAACCGGTAAGTCTCTCTAAGAACAATTCCATATTTATTTCTCCTCTAGTGGTAATTAATCA
AAAACTCTTAACTCTTTATGAATTTTTCCTCTTCTGGGTTTTGAGAAACATGTCTTGTTCTCTTATGGGTCTTGATCAAA
ATTCAATTTTTATTATAAAAATCTCAACTTTTTGTCTCCCCTGTTTTTTTAACACCCTAAAAAAAAATTAGAGTCCTTTT
CAAAAGTCTATCTGTAAATGGTGATGCATTCGACTACTCTATGAAAGCTCTAGTGTTATTCTCTCTTTATAACTTCTTAT
TTCTCTCACTTTCATCTCCTTTCTCATTGATTGATACTCTTCTTGAGATAATTTAATTTAGCTGGCTTCTTCTTCTTCAG
GAGAGCTCTGAAAAAAACCTGAAAGATTGAGTTTTTAGGGTTCTTGATTCTTCTAAAGTTCCTGGGTTTGATTGATACAA
AGAGCTCAAGATGATCTTGTTCCGACCAATGTAAGTTCTCAGATCTGAATCCTTTGTACGAAAATGAAAAAGAAATCATT
TTTATTTAAAATTAGAAATTTTTATTATGATTATTATATTTCCCTTTCTGCTTAGATCTGCAATGTCCTCAAAATCAATT
ATTTTCCTTAAAAGAAAAATTGATGATTCTTCTTCTATTTTTTGCTTTTAGGAAGTGGTTTTTATTTCCCTTTGTGAAAC
TATCTATTTAACTATTCAAGATTTCAAAAATCATTCTACTATTCAAGTACAAGCTTTATAGTATATACTCTGAAGATTTC
ATTTCCTTTAACTGTAACCTTTCTTTCTAGGGTTCTTGTCTTTCCAAATCTTGAATCTTTTAAGCTATCAAAGCCAAAAA
TCTCTCCTTTTTTGACAGCTGTTTGACTTTTTTTTTCTTTGAATCAGATTGGCTTCAATGGATTCATAGGGCTGCATTTA
TGGGATTTGATAGATTGTCAATAAAAGAAAACTTGTGGTT
>AT4G23450.5 | chr4:12241838-12244837 REVERSE LENGTH=3000
AGTTCAACAAAAACTCATTCGGCCTTGCAGCTGTCGGATCACTTCAGGTAATAGTAGTTGGATATGCTCTACATCTACGC
CTATTATATATCCTGGATTCCTGAAACTGATGTCCAGGTTTTGTACTATTATAGGTTCCGCCTCTGCAACCCGGAGCATC
TGCCAGGACAATGATGCCAATGGTATTGTCCCAAAACATGTCTACTGGCTCCACCAGCTCGGTATTGCAAGTTGCCGTCA
AAAACAACCAGCAGCCTGTCTGGTACTTCGAGGATAAGATTGTACTTAACGCTCTTTTCTCAGAAGATGGTCGGATGGAG
CGCGGAACCTTCCTCGAGGTAAAAGACTAATATATGATAAAGAGTTCATTAACAATACAGCACCATGTTAGTCATTGACT
AATAGTGGAGAGGGCTTATGATATTAAGATGGGCGAGTAATTAGTGACAGATTTTGTGCCTTAAGAAGCCTGGGGGAGTT
AGGGTGCTGTAGATCTTAACATATGATATGGTTTTCATCGATTTAAGTTTCTAGACTCAGTAAGAACTGAAGGAAGATAT
TGATTTCTGATCATAACTATATACCACAGTCTTAAAAACCAGTTCTTCTGAGTTATAAAACATTTGTTTTTTTGATTAGA
CATGGAAATCGTTACCGGATTCAAACGAGGTGCAGAAAGAATTCCCCGGGATAACCATCACGAGCGTGGAGTCAACACTT
GATTTACTCGCCGCATCAAACATGTTCTTCATAGCAAAGCGTAAGAATGGGAACCAAGACGTCCTCTATCTTTCGGCCAA
GGTACCAAGAGGCATACCGTTCCTGATCGAACTAACGGCCATAGTGGGTCAACCTGGTCTGAAATGTGCAGTCAAGACTC
CAACCCCTGAGATCGCTCCTCTCTTCTTTGAAGCAGTCGAAATTCTCTTCAAGGCTTGATTTGATTTTACACTGCCCTAA
GGTAAGCAAATTTCTTCTTTTAGTGTATGTAGTAAGTGAATTGTTGCCGACTTCTTGTTTCTAATTTTTGTGTTGGAACC
CACTCGTTTTTTTATTCTCGTAAGAGCTTTGATTTTTGATGTTGTCGTTGCGTATATGCCCCAAAAGGTTTTTGATTAAA
CTAGTGTGATAATGACTTATTATCAGCAAATGCTATTTTTAGTGTTCAGTGACCGACATGAAATCAAAAAGTTTCCTAAG
TGGAGCGAAGAGATTCGTACACGTAAACCAGTTGAGAATTTGGTACCTTCTTCACAACAGATAGGCGTAGATAGATAGAT
ACTGGGCCCGTAATGCGACGTAGCAATTTCCTAATATCAATATCAATCATGATTTCCTGTAACATGCGGTTACAAAATAG
CTTCGTCGAAACTAATCTTCTTTTAATTATCGATTGATTATTAAATCAATTCAAAACCAAAACTAATTGAAAATTTTAAA
GCTTGAGGGGGACTAATAGTAACGTGAGATTGAAGTAATGCCACCGAATATAAGGGTTGAGTAAGGGCGCTACACGCCAT
CACATAAAAGGGATTATACTATCAATCAACTAATATTTTTGTAACTTAAAATGAAATACCAAAGTTTCGACATTATTGGT
TTATGAAAGCTCACCATTGTATTTTAATTTGATCAAAACTATACATTTTAGTTGAGACCGTAAGTACAACAAAGGTCCAA
GCTTGAAAATACTTTTTTAGACAATTTTATCATTTACTAAATAGAATAATTATTATTTGTCCCCACCAAGGGTTTATACT
TTATATCAGTTTATCTGTAGATAATGTTTTAAATCTGTTCATATCCAATATTTTACTAAATATAAAAAAATTGTTTTTCT
GGTTAATCAGTTTTTAATTTTATTTTGAACCAAAAGTATGAATCATAATTTTTAGATTTAAGATACTATAAGTAGTGCAA
TCATTAATTTAAAACTTGCTTATATAGTTATAACTTATATGGTTAATATTGTATATCCCATAAAATAATACTAATTACCT
TGGTGGTCAAATCATGAAAATCTTATTATAAAAGGGCTAATGGGAAATATTCTTAAGAAAATCCAGAGTTTCCTTGTACG
ATATGGTTTGTGATTAATGAATATAAATACAAAAAAGTTTGATTAACAACCAAAATAACAATTAAAGTAAAGAAAATTGT
GATCCCTTGATTTTATCTCTCTGATAAAGTCGCCTCTTTCGTCGCAGCTAGTCTTCTTCGTCGCCATCAGAAAATTCTCA
TTCAACACAAAACCTCAAAAAGTTTTCCCAGAAATCCTATCAAAAGAAGGACTATATCAAGCTTCTGTTTCTGTTTTTTA
GGTAACTAATGATTTTTTTCTTCTCCGTTACAAAAGTCACTTTATATTTTTGTTTTGTAGGATCACTAACTCTGTTTGTG
AGGTTCTTCTTTTCTGTTTTCGTTTGTTCTGTTTGGTTGTTCTGAGATTTTTTTTTTTTTTTTTTTTACTTCTGTTTCAG
CCCACTTTTTTAGTTTCCAGGTTTTACTGTTTTTTATTTTTTTAACCACTCTGTTTTCAGTTCTTCGTCTATTAGGGTTT
GGTAACTAATAGTATCTCTGTTATGGTAAACCAAGTTTTTTTTTTCATTTGAAAGCTCAAGATGTTCTTAGGATCATATG
ATTTTCCATGAGTATTCAACATGAAATTTACTTTCTTCATAATGAACCTCATAAGTACACGAGAGTCTTTAATCTTATAT
TTGTCATCACAATGGATACACATATTTGTATTGCTTTAATCTCTGTGACTATTATTCTCTCATTGTTAGTGTATAGTTAG
CTATGTTACATTGAAGTACTTGTGGTGTTTGAGTTTGGTTTTCCAGTTACTTAGTATGATCACAGAGCTAGATTTTGCCT
CCCATTAGAGTTTCAATTAGGAGTCTTATGAATTTTTTCTGGATACTACAGGTCTTTTGGTAACCTAAAGAGCTGCTATA
CACTGATCTGAGAACTGTCAAAACTTTATCATACCAAAGA
>AT4G23450.4 | chr4:12241838-12244837 REVERSE LENGTH=3000
AGTTCAACAAAAACTCATTCGGCCTTGCAGCTGTCGGATCACTTCAGGTAATAGTAGTTGGATATGCTCTACATCTACGC
CTATTATATATCCTGGATTCCTGAAACTGATGTCCAGGTTTTGTACTATTATAGGTTCCGCCTCTGCAACCCGGAGCATC
TGCCAGGACAATGATGCCAATGGTATTGTCCCAAAACATGTCTACTGGCTCCACCAGCTCGGTATTGCAAGTTGCCGTCA
AAAACAACCAGCAGCCTGTCTGGTACTTCGAGGATAAGATTGTACTTAACGCTCTTTTCTCAGAAGATGGTCGGATGGAG
CGCGGAACCTTCCTCGAGGTAAAAGACTAATATATGATAAAGAGTTCATTAACAATACAGCACCATGTTAGTCATTGACT
AATAGTGGAGAGGGCTTATGATATTAAGATGGGCGAGTAATTAGTGACAGATTTTGTGCCTTAAGAAGCCTGGGGGAGTT
AGGGTGCTGTAGATCTTAACATATGATATGGTTTTCATCGATTTAAGTTTCTAGACTCAGTAAGAACTGAAGGAAGATAT
TGATTTCTGATCATAACTATATACCACAGTCTTAAAAACCAGTTCTTCTGAGTTATAAAACATTTGTTTTTTTGATTAGA
CATGGAAATCGTTACCGGATTCAAACGAGGTGCAGAAAGAATTCCCCGGGATAACCATCACGAGCGTGGAGTCAACACTT
GATTTACTCGCCGCATCAAACATGTTCTTCATAGCAAAGCGTAAGAATGGGAACCAAGACGTCCTCTATCTTTCGGCCAA
GGTACCAAGAGGCATACCGTTCCTGATCGAACTAACGGCCATAGTGGGTCAACCTGGTCTGAAATGTGCAGTCAAGACTC
CAACCCCTGAGATCGCTCCTCTCTTCTTTGAAGCAGTCGAAATTCTCTTCAAGGCTTGATTTGATTTTACACTGCCCTAA
GGTAAGCAAATTTCTTCTTTTAGTGTATGTAGTAAGTGAATTGTTGCCGACTTCTTGTTTCTAATTTTTGTGTTGGAACC
CACTCGTTTTTTTATTCTCGTAAGAGCTTTGATTTTTGATGTTGTCGTTGCGTATATGCCCCAAAAGGTTTTTGATTAAA
CTAGTGTGATAATGACTTATTATCAGCAAATGCTATTTTTAGTGTTCAGTGACCGACATGAAATCAAAAAGTTTCCTAAG
TGGAGCGAAGAGATTCGTACACGTAAACCAGTTGAGAATTTGGTACCTTCTTCACAACAGATAGGCGTAGATAGATAGAT
ACTGGGCCCGTAATGCGACGTAGCAATTTCCTAATATCAATATCAATCATGATTTCCTGTAACATGCGGTTACAAAATAG
CTTCGTCGAAACTAATCTTCTTTTAATTATCGATTGATTATTAAATCAATTCAAAACCAAAACTAATTGAAAATTTTAAA
GCTTGAGGGGGACTAATAGTAACGTGAGATTGAAGTAATGCCACCGAATATAAGGGTTGAGTAAGGGCGCTACACGCCAT
CACATAAAAGGGATTATACTATCAATCAACTAATATTTTTGTAACTTAAAATGAAATACCAAAGTTTCGACATTATTGGT
TTATGAAAGCTCACCATTGTATTTTAATTTGATCAAAACTATACATTTTAGTTGAGACCGTAAGTACAACAAAGGTCCAA
GCTTGAAAATACTTTTTTAGACAATTTTATCATTTACTAAATAGAATAATTATTATTTGTCCCCACCAAGGGTTTATACT
TTATATCAGTTTATCTGTAGATAATGTTTTAAATCTGTTCATATCCAATATTTTACTAAATATAAAAAAATTGTTTTTCT
GGTTAATCAGTTTTTAATTTTATTTTGAACCAAAAGTATGAATCATAATTTTTAGATTTAAGATACTATAAGTAGTGCAA
TCATTAATTTAAAACTTGCTTATATAGTTATAACTTATATGGTTAATATTGTATATCCCATAAAATAATACTAATTACCT
TGGTGGTCAAATCATGAAAATCTTATTATAAAAGGGCTAATGGGAAATATTCTTAAGAAAATCCAGAGTTTCCTTGTACG
ATATGGTTTGTGATTAATGAATATAAATACAAAAAAGTTTGATTAACAACCAAAATAACAATTAAAGTAAAGAAAATTGT
GATCCCTTGATTTTATCTCTCTGATAAAGTCGCCTCTTTCGTCGCAGCTAGTCTTCTTCGTCGCCATCAGAAAATTCTCA
TTCAACACAAAACCTCAAAAAGTTTTCCCAGAAATCCTATCAAAAGAAGGACTATATCAAGCTTCTGTTTCTGTTTTTTA
GGTAACTAATGATTTTTTTCTTCTCCGTTACAAAAGTCACTTTATATTTTTGTTTTGTAGGATCACTAACTCTGTTTGTG
AGGTTCTTCTTTTCTGTTTTCGTTTGTTCTGTTTGGTTGTTCTGAGATTTTTTTTTTTTTTTTTTTTACTTCTGTTTCAG
CCCACTTTTTTAGTTTCCAGGTTTTACTGTTTTTTATTTTTTTAACCACTCTGTTTTCAGTTCTTCGTCTATTAGGGTTT
GGTAACTAATAGTATCTCTGTTATGGTAAACCAAGTTTTTTTTTTCATTTGAAAGCTCAAGATGTTCTTAGGATCATATG
ATTTTCCATGAGTATTCAACATGAAATTTACTTTCTTCATAATGAACCTCATAAGTACACGAGAGTCTTTAATCTTATAT
TTGTCATCACAATGGATACACATATTTGTATTGCTTTAATCTCTGTGACTATTATTCTCTCATTGTTAGTGTATAGTTAG
CTATGTTACATTGAAGTACTTGTGGTGTTTGAGTTTGGTTTTCCAGTTACTTAGTATGATCACAGAGCTAGATTTTGCCT
CCCATTAGAGTTTCAATTAGGAGTCTTATGAATTTTTTCTGGATACTACAGGTCTTTTGGTAACCTAAAGAGCTGCTATA
CACTGATCTGAGAACTGTCAAAACTTTATCATACCAAAGA
>AT4G23450.3 | chr4:12242191-12245190 REVERSE LENGTH=3000
TGCTAGGTGACCTAATGGGGTCAGATAATGCTGCAATCGTCCCTGTAGATGAACCCACAACTCCGTCAGGGTGAGTTTTG
AATGGTGAAAATTACATTAAAAGTCTCTCTCACAGTTGGGGTGTGCGATGGACTGGTTTTATTCAATCATATCTATTTGG
ATCACCTTGTTGTTTATAAAACTCATTGAATCACCTAATATTGTTTGCAGTCGTCCACTGCCTGTTGTCCTACCAGCATC
AAAGGGTCAAGGTCTGCAGATTAGCGCTCAATTAACCCGACAAGATGGTCAAGTATTCTACAGTATGCTCCTCGAGAACA
ACTCGCAGTCACTTCTTGATGGCTTCATGATTCAGTTCAACAAAAACTCATTCGGCCTTGCAGCTGTCGGATCACTTCAG
GTAATAGTAGTTGGATATGCTCTACATCTACGCCTATTATATATCCTGGATTCCTGAAACTGATGTCCAGGTTTTGTACT
ATTATAGGTTCCGCCTCTGCAACCCGGAGCATCTGCCAGGACAATGATGCCAATGGTATTGTCCCAAAACATGTCTACTG
GCTCCACCAGCTCGGTATTGCAAGTTGCCGTCAAAAACAACCAGCAGCCTGTCTGGTACTTCGAGGATAAGATTGTACTT
AACGCTCTTTTCTCAGAAGATGGTCGGATGGAGCGCGGAACCTTCCTCGAGGTAAAAGACTAATATATGATAAAGAGTTC
ATTAACAATACAGCACCATGTTAGTCATTGACTAATAGTGGAGAGGGCTTATGATATTAAGATGGGCGAGTAATTAGTGA
CAGATTTTGTGCCTTAAGAAGCCTGGGGGAGTTAGGGTGCTGTAGATCTTAACATATGATATGGTTTTCATCGATTTAAG
TTTCTAGACTCAGTAAGAACTGAAGGAAGATATTGATTTCTGATCATAACTATATACCACAGTCTTAAAAACCAGTTCTT
CTGAGTTATAAAACATTTGTTTTTTTGATTAGACATGGAAATCGTTACCGGATTCAAACGAGGTGCAGAAAGAATTCCCC
GGGATAACCATCACGAGCGTGGAGTCAACACTTGATTTACTCGCCGCATCAAACATGTTCTTCATAGCAAAGCGTAAGAA
TGGGAACCAAGACGTCCTCTATCTTTCGGCCAAGGTACCAAGAGGCATACCGTTCCTGATCGAACTAACGGCCATAGTGG
GTCAACCTGGTCTGAAATGTGCAGTCAAGACTCCAACCCCTGAGATCGCTCCTCTCTTCTTTGAAGCAGTCGAAATTCTC
TTCAAGGCTTGATTTGATTTTACACTGCCCTAAGGTAAGCAAATTTCTTCTTTTAGTGTATGTAGTAAGTGAATTGTTGC
CGACTTCTTGTTTCTAATTTTTGTGTTGGAACCCACTCGTTTTTTTATTCTCGTAAGAGCTTTGATTTTTGATGTTGTCG
TTGCGTATATGCCCCAAAAGGTTTTTGATTAAACTAGTGTGATAATGACTTATTATCAGCAAATGCTATTTTTAGTGTTC
AGTGACCGACATGAAATCAAAAAGTTTCCTAAGTGGAGCGAAGAGATTCGTACACGTAAACCAGTTGAGAATTTGGTACC
TTCTTCACAACAGATAGGCGTAGATAGATAGATACTGGGCCCGTAATGCGACGTAGCAATTTCCTAATATCAATATCAAT
CATGATTTCCTGTAACATGCGGTTACAAAATAGCTTCGTCGAAACTAATCTTCTTTTAATTATCGATTGATTATTAAATC
AATTCAAAACCAAAACTAATTGAAAATTTTAAAGCTTGAGGGGGACTAATAGTAACGTGAGATTGAAGTAATGCCACCGA
ATATAAGGGTTGAGTAAGGGCGCTACACGCCATCACATAAAAGGGATTATACTATCAATCAACTAATATTTTTGTAACTT
AAAATGAAATACCAAAGTTTCGACATTATTGGTTTATGAAAGCTCACCATTGTATTTTAATTTGATCAAAACTATACATT
TTAGTTGAGACCGTAAGTACAACAAAGGTCCAAGCTTGAAAATACTTTTTTAGACAATTTTATCATTTACTAAATAGAAT
AATTATTATTTGTCCCCACCAAGGGTTTATACTTTATATCAGTTTATCTGTAGATAATGTTTTAAATCTGTTCATATCCA
ATATTTTACTAAATATAAAAAAATTGTTTTTCTGGTTAATCAGTTTTTAATTTTATTTTGAACCAAAAGTATGAATCATA
ATTTTTAGATTTAAGATACTATAAGTAGTGCAATCATTAATTTAAAACTTGCTTATATAGTTATAACTTATATGGTTAAT
ATTGTATATCCCATAAAATAATACTAATTACCTTGGTGGTCAAATCATGAAAATCTTATTATAAAAGGGCTAATGGGAAA
TATTCTTAAGAAAATCCAGAGTTTCCTTGTACGATATGGTTTGTGATTAATGAATATAAATACAAAAAAGTTTGATTAAC
AACCAAAATAACAATTAAAGTAAAGAAAATTGTGATCCCTTGATTTTATCTCTCTGATAAAGTCGCCTCTTTCGTCGCAG
CTAGTCTTCTTCGTCGCCATCAGAAAATTCTCATTCAACACAAAACCTCAAAAAGTTTTCCCAGAAATCCTATCAAAAGA
AGGACTATATCAAGCTTCTGTTTCTGTTTTTTAGGTAACTAATGATTTTTTTCTTCTCCGTTACAAAAGTCACTTTATAT
TTTTGTTTTGTAGGATCACTAACTCTGTTTGTGAGGTTCTTCTTTTCTGTTTTCGTTTGTTCTGTTTGGTTGTTCTGAGA
TTTTTTTTTTTTTTTTTTTTACTTCTGTTTCAGCCCACTTTTTTAGTTTCCAGGTTTTACTGTTTTTTATTTTTTTAACC
ACTCTGTTTTCAGTTCTTCGTCTATTAGGGTTTGGTAACTAATAGTATCTCTGTTATGGTAAACCAAGTTTTTTTTTTCA
TTTGAAAGCTCAAGATGTTCTTAGGATCATATGATTTTCC
>AT4G23450.1 | chr4:12241838-12244837 REVERSE LENGTH=3000
AGTTCAACAAAAACTCATTCGGCCTTGCAGCTGTCGGATCACTTCAGGTAATAGTAGTTGGATATGCTCTACATCTACGC
CTATTATATATCCTGGATTCCTGAAACTGATGTCCAGGTTTTGTACTATTATAGGTTCCGCCTCTGCAACCCGGAGCATC
TGCCAGGACAATGATGCCAATGGTATTGTCCCAAAACATGTCTACTGGCTCCACCAGCTCGGTATTGCAAGTTGCCGTCA
AAAACAACCAGCAGCCTGTCTGGTACTTCGAGGATAAGATTGTACTTAACGCTCTTTTCTCAGAAGATGGTCGGATGGAG
CGCGGAACCTTCCTCGAGGTAAAAGACTAATATATGATAAAGAGTTCATTAACAATACAGCACCATGTTAGTCATTGACT
AATAGTGGAGAGGGCTTATGATATTAAGATGGGCGAGTAATTAGTGACAGATTTTGTGCCTTAAGAAGCCTGGGGGAGTT
AGGGTGCTGTAGATCTTAACATATGATATGGTTTTCATCGATTTAAGTTTCTAGACTCAGTAAGAACTGAAGGAAGATAT
TGATTTCTGATCATAACTATATACCACAGTCTTAAAAACCAGTTCTTCTGAGTTATAAAACATTTGTTTTTTTGATTAGA
CATGGAAATCGTTACCGGATTCAAACGAGGTGCAGAAAGAATTCCCCGGGATAACCATCACGAGCGTGGAGTCAACACTT
GATTTACTCGCCGCATCAAACATGTTCTTCATAGCAAAGCGTAAGAATGGGAACCAAGACGTCCTCTATCTTTCGGCCAA
GGTACCAAGAGGCATACCGTTCCTGATCGAACTAACGGCCATAGTGGGTCAACCTGGTCTGAAATGTGCAGTCAAGACTC
CAACCCCTGAGATCGCTCCTCTCTTCTTTGAAGCAGTCGAAATTCTCTTCAAGGCTTGATTTGATTTTACACTGCCCTAA
GGTAAGCAAATTTCTTCTTTTAGTGTATGTAGTAAGTGAATTGTTGCCGACTTCTTGTTTCTAATTTTTGTGTTGGAACC
CACTCGTTTTTTTATTCTCGTAAGAGCTTTGATTTTTGATGTTGTCGTTGCGTATATGCCCCAAAAGGTTTTTGATTAAA
CTAGTGTGATAATGACTTATTATCAGCAAATGCTATTTTTAGTGTTCAGTGACCGACATGAAATCAAAAAGTTTCCTAAG
TGGAGCGAAGAGATTCGTACACGTAAACCAGTTGAGAATTTGGTACCTTCTTCACAACAGATAGGCGTAGATAGATAGAT
ACTGGGCCCGTAATGCGACGTAGCAATTTCCTAATATCAATATCAATCATGATTTCCTGTAACATGCGGTTACAAAATAG
CTTCGTCGAAACTAATCTTCTTTTAATTATCGATTGATTATTAAATCAATTCAAAACCAAAACTAATTGAAAATTTTAAA
GCTTGAGGGGGACTAATAGTAACGTGAGATTGAAGTAATGCCACCGAATATAAGGGTTGAGTAAGGGCGCTACACGCCAT
CACATAAAAGGGATTATACTATCAATCAACTAATATTTTTGTAACTTAAAATGAAATACCAAAGTTTCGACATTATTGGT
TTATGAAAGCTCACCATTGTATTTTAATTTGATCAAAACTATACATTTTAGTTGAGACCGTAAGTACAACAAAGGTCCAA
GCTTGAAAATACTTTTTTAGACAATTTTATCATTTACTAAATAGAATAATTATTATTTGTCCCCACCAAGGGTTTATACT
TTATATCAGTTTATCTGTAGATAATGTTTTAAATCTGTTCATATCCAATATTTTACTAAATATAAAAAAATTGTTTTTCT
GGTTAATCAGTTTTTAATTTTATTTTGAACCAAAAGTATGAATCATAATTTTTAGATTTAAGATACTATAAGTAGTGCAA
TCATTAATTTAAAACTTGCTTATATAGTTATAACTTATATGGTTAATATTGTATATCCCATAAAATAATACTAATTACCT
TGGTGGTCAAATCATGAAAATCTTATTATAAAAGGGCTAATGGGAAATATTCTTAAGAAAATCCAGAGTTTCCTTGTACG
ATATGGTTTGTGATTAATGAATATAAATACAAAAAAGTTTGATTAACAACCAAAATAACAATTAAAGTAAAGAAAATTGT
GATCCCTTGATTTTATCTCTCTGATAAAGTCGCCTCTTTCGTCGCAGCTAGTCTTCTTCGTCGCCATCAGAAAATTCTCA
TTCAACACAAAACCTCAAAAAGTTTTCCCAGAAATCCTATCAAAAGAAGGACTATATCAAGCTTCTGTTTCTGTTTTTTA
GGTAACTAATGATTTTTTTCTTCTCCGTTACAAAAGTCACTTTATATTTTTGTTTTGTAGGATCACTAACTCTGTTTGTG
AGGTTCTTCTTTTCTGTTTTCGTTTGTTCTGTTTGGTTGTTCTGAGATTTTTTTTTTTTTTTTTTTTACTTCTGTTTCAG
CCCACTTTTTTAGTTTCCAGGTTTTACTGTTTTTTATTTTTTTAACCACTCTGTTTTCAGTTCTTCGTCTATTAGGGTTT
GGTAACTAATAGTATCTCTGTTATGGTAAACCAAGTTTTTTTTTTCATTTGAAAGCTCAAGATGTTCTTAGGATCATATG
ATTTTCCATGAGTATTCAACATGAAATTTACTTTCTTCATAATGAACCTCATAAGTACACGAGAGTCTTTAATCTTATAT
TTGTCATCACAATGGATACACATATTTGTATTGCTTTAATCTCTGTGACTATTATTCTCTCATTGTTAGTGTATAGTTAG
CTATGTTACATTGAAGTACTTGTGGTGTTTGAGTTTGGTTTTCCAGTTACTTAGTATGATCACAGAGCTAGATTTTGCCT
CCCATTAGAGTTTCAATTAGGAGTCTTATGAATTTTTTCTGGATACTACAGGTCTTTTGGTAACCTAAAGAGCTGCTATA
CACTGATCTGAGAACTGTCAAAACTTTATCATACCAAAGA
>AT4G23450.2 | chr4:12242191-12245190 REVERSE LENGTH=3000
TGCTAGGTGACCTAATGGGGTCAGATAATGCTGCAATCGTCCCTGTAGATGAACCCACAACTCCGTCAGGGTGAGTTTTG
AATGGTGAAAATTACATTAAAAGTCTCTCTCACAGTTGGGGTGTGCGATGGACTGGTTTTATTCAATCATATCTATTTGG
ATCACCTTGTTGTTTATAAAACTCATTGAATCACCTAATATTGTTTGCAGTCGTCCACTGCCTGTTGTCCTACCAGCATC
AAAGGGTCAAGGTCTGCAGATTAGCGCTCAATTAACCCGACAAGATGGTCAAGTATTCTACAGTATGCTCCTCGAGAACA
ACTCGCAGTCACTTCTTGATGGCTTCATGATTCAGTTCAACAAAAACTCATTCGGCCTTGCAGCTGTCGGATCACTTCAG
GTAATAGTAGTTGGATATGCTCTACATCTACGCCTATTATATATCCTGGATTCCTGAAACTGATGTCCAGGTTTTGTACT
ATTATAGGTTCCGCCTCTGCAACCCGGAGCATCTGCCAGGACAATGATGCCAATGGTATTGTCCCAAAACATGTCTACTG
GCTCCACCAGCTCGGTATTGCAAGTTGCCGTCAAAAACAACCAGCAGCCTGTCTGGTACTTCGAGGATAAGATTGTACTT
AACGCTCTTTTCTCAGAAGATGGTCGGATGGAGCGCGGAACCTTCCTCGAGGTAAAAGACTAATATATGATAAAGAGTTC
ATTAACAATACAGCACCATGTTAGTCATTGACTAATAGTGGAGAGGGCTTATGATATTAAGATGGGCGAGTAATTAGTGA
CAGATTTTGTGCCTTAAGAAGCCTGGGGGAGTTAGGGTGCTGTAGATCTTAACATATGATATGGTTTTCATCGATTTAAG
TTTCTAGACTCAGTAAGAACTGAAGGAAGATATTGATTTCTGATCATAACTATATACCACAGTCTTAAAAACCAGTTCTT
CTGAGTTATAAAACATTTGTTTTTTTGATTAGACATGGAAATCGTTACCGGATTCAAACGAGGTGCAGAAAGAATTCCCC
GGGATAACCATCACGAGCGTGGAGTCAACACTTGATTTACTCGCCGCATCAAACATGTTCTTCATAGCAAAGCGTAAGAA
TGGGAACCAAGACGTCCTCTATCTTTCGGCCAAGGTACCAAGAGGCATACCGTTCCTGATCGAACTAACGGCCATAGTGG
GTCAACCTGGTCTGAAATGTGCAGTCAAGACTCCAACCCCTGAGATCGCTCCTCTCTTCTTTGAAGCAGTCGAAATTCTC
TTCAAGGCTTGATTTGATTTTACACTGCCCTAAGGTAAGCAAATTTCTTCTTTTAGTGTATGTAGTAAGTGAATTGTTGC
CGACTTCTTGTTTCTAATTTTTGTGTTGGAACCCACTCGTTTTTTTATTCTCGTAAGAGCTTTGATTTTTGATGTTGTCG
TTGCGTATATGCCCCAAAAGGTTTTTGATTAAACTAGTGTGATAATGACTTATTATCAGCAAATGCTATTTTTAGTGTTC
AGTGACCGACATGAAATCAAAAAGTTTCCTAAGTGGAGCGAAGAGATTCGTACACGTAAACCAGTTGAGAATTTGGTACC
TTCTTCACAACAGATAGGCGTAGATAGATAGATACTGGGCCCGTAATGCGACGTAGCAATTTCCTAATATCAATATCAAT
CATGATTTCCTGTAACATGCGGTTACAAAATAGCTTCGTCGAAACTAATCTTCTTTTAATTATCGATTGATTATTAAATC
AATTCAAAACCAAAACTAATTGAAAATTTTAAAGCTTGAGGGGGACTAATAGTAACGTGAGATTGAAGTAATGCCACCGA
ATATAAGGGTTGAGTAAGGGCGCTACACGCCATCACATAAAAGGGATTATACTATCAATCAACTAATATTTTTGTAACTT
AAAATGAAATACCAAAGTTTCGACATTATTGGTTTATGAAAGCTCACCATTGTATTTTAATTTGATCAAAACTATACATT
TTAGTTGAGACCGTAAGTACAACAAAGGTCCAAGCTTGAAAATACTTTTTTAGACAATTTTATCATTTACTAAATAGAAT
AATTATTATTTGTCCCCACCAAGGGTTTATACTTTATATCAGTTTATCTGTAGATAATGTTTTAAATCTGTTCATATCCA
ATATTTTACTAAATATAAAAAAATTGTTTTTCTGGTTAATCAGTTTTTAATTTTATTTTGAACCAAAAGTATGAATCATA
ATTTTTAGATTTAAGATACTATAAGTAGTGCAATCATTAATTTAAAACTTGCTTATATAGTTATAACTTATATGGTTAAT
ATTGTATATCCCATAAAATAATACTAATTACCTTGGTGGTCAAATCATGAAAATCTTATTATAAAAGGGCTAATGGGAAA
TATTCTTAAGAAAATCCAGAGTTTCCTTGTACGATATGGTTTGTGATTAATGAATATAAATACAAAAAAGTTTGATTAAC
AACCAAAATAACAATTAAAGTAAAGAAAATTGTGATCCCTTGATTTTATCTCTCTGATAAAGTCGCCTCTTTCGTCGCAG
CTAGTCTTCTTCGTCGCCATCAGAAAATTCTCATTCAACACAAAACCTCAAAAAGTTTTCCCAGAAATCCTATCAAAAGA
AGGACTATATCAAGCTTCTGTTTCTGTTTTTTAGGTAACTAATGATTTTTTTCTTCTCCGTTACAAAAGTCACTTTATAT
TTTTGTTTTGTAGGATCACTAACTCTGTTTGTGAGGTTCTTCTTTTCTGTTTTCGTTTGTTCTGTTTGGTTGTTCTGAGA
TTTTTTTTTTTTTTTTTTTTACTTCTGTTTCAGCCCACTTTTTTAGTTTCCAGGTTTTACTGTTTTTTATTTTTTTAACC
ACTCTGTTTTCAGTTCTTCGTCTATTAGGGTTTGGTAACTAATAGTATCTCTGTTATGGTAAACCAAGTTTTTTTTTTCA
TTTGAAAGCTCAAGATGTTCTTAGGATCATATGATTTTCC
>AT4G23450.6 | chr4:12241838-12244837 REVERSE LENGTH=3000
AGTTCAACAAAAACTCATTCGGCCTTGCAGCTGTCGGATCACTTCAGGTAATAGTAGTTGGATATGCTCTACATCTACGC
CTATTATATATCCTGGATTCCTGAAACTGATGTCCAGGTTTTGTACTATTATAGGTTCCGCCTCTGCAACCCGGAGCATC
TGCCAGGACAATGATGCCAATGGTATTGTCCCAAAACATGTCTACTGGCTCCACCAGCTCGGTATTGCAAGTTGCCGTCA
AAAACAACCAGCAGCCTGTCTGGTACTTCGAGGATAAGATTGTACTTAACGCTCTTTTCTCAGAAGATGGTCGGATGGAG
CGCGGAACCTTCCTCGAGGTAAAAGACTAATATATGATAAAGAGTTCATTAACAATACAGCACCATGTTAGTCATTGACT
AATAGTGGAGAGGGCTTATGATATTAAGATGGGCGAGTAATTAGTGACAGATTTTGTGCCTTAAGAAGCCTGGGGGAGTT
AGGGTGCTGTAGATCTTAACATATGATATGGTTTTCATCGATTTAAGTTTCTAGACTCAGTAAGAACTGAAGGAAGATAT
TGATTTCTGATCATAACTATATACCACAGTCTTAAAAACCAGTTCTTCTGAGTTATAAAACATTTGTTTTTTTGATTAGA
CATGGAAATCGTTACCGGATTCAAACGAGGTGCAGAAAGAATTCCCCGGGATAACCATCACGAGCGTGGAGTCAACACTT
GATTTACTCGCCGCATCAAACATGTTCTTCATAGCAAAGCGTAAGAATGGGAACCAAGACGTCCTCTATCTTTCGGCCAA
GGTACCAAGAGGCATACCGTTCCTGATCGAACTAACGGCCATAGTGGGTCAACCTGGTCTGAAATGTGCAGTCAAGACTC
CAACCCCTGAGATCGCTCCTCTCTTCTTTGAAGCAGTCGAAATTCTCTTCAAGGCTTGATTTGATTTTACACTGCCCTAA
GGTAAGCAAATTTCTTCTTTTAGTGTATGTAGTAAGTGAATTGTTGCCGACTTCTTGTTTCTAATTTTTGTGTTGGAACC
CACTCGTTTTTTTATTCTCGTAAGAGCTTTGATTTTTGATGTTGTCGTTGCGTATATGCCCCAAAAGGTTTTTGATTAAA
CTAGTGTGATAATGACTTATTATCAGCAAATGCTATTTTTAGTGTTCAGTGACCGACATGAAATCAAAAAGTTTCCTAAG
TGGAGCGAAGAGATTCGTACACGTAAACCAGTTGAGAATTTGGTACCTTCTTCACAACAGATAGGCGTAGATAGATAGAT
ACTGGGCCCGTAATGCGACGTAGCAATTTCCTAATATCAATATCAATCATGATTTCCTGTAACATGCGGTTACAAAATAG
CTTCGTCGAAACTAATCTTCTTTTAATTATCGATTGATTATTAAATCAATTCAAAACCAAAACTAATTGAAAATTTTAAA
GCTTGAGGGGGACTAATAGTAACGTGAGATTGAAGTAATGCCACCGAATATAAGGGTTGAGTAAGGGCGCTACACGCCAT
CACATAAAAGGGATTATACTATCAATCAACTAATATTTTTGTAACTTAAAATGAAATACCAAAGTTTCGACATTATTGGT
TTATGAAAGCTCACCATTGTATTTTAATTTGATCAAAACTATACATTTTAGTTGAGACCGTAAGTACAACAAAGGTCCAA
GCTTGAAAATACTTTTTTAGACAATTTTATCATTTACTAAATAGAATAATTATTATTTGTCCCCACCAAGGGTTTATACT
TTATATCAGTTTATCTGTAGATAATGTTTTAAATCTGTTCATATCCAATATTTTACTAAATATAAAAAAATTGTTTTTCT
GGTTAATCAGTTTTTAATTTTATTTTGAACCAAAAGTATGAATCATAATTTTTAGATTTAAGATACTATAAGTAGTGCAA
TCATTAATTTAAAACTTGCTTATATAGTTATAACTTATATGGTTAATATTGTATATCCCATAAAATAATACTAATTACCT
TGGTGGTCAAATCATGAAAATCTTATTATAAAAGGGCTAATGGGAAATATTCTTAAGAAAATCCAGAGTTTCCTTGTACG
ATATGGTTTGTGATTAATGAATATAAATACAAAAAAGTTTGATTAACAACCAAAATAACAATTAAAGTAAAGAAAATTGT
GATCCCTTGATTTTATCTCTCTGATAAAGTCGCCTCTTTCGTCGCAGCTAGTCTTCTTCGTCGCCATCAGAAAATTCTCA
TTCAACACAAAACCTCAAAAAGTTTTCCCAGAAATCCTATCAAAAGAAGGACTATATCAAGCTTCTGTTTCTGTTTTTTA
GGTAACTAATGATTTTTTTCTTCTCCGTTACAAAAGTCACTTTATATTTTTGTTTTGTAGGATCACTAACTCTGTTTGTG
AGGTTCTTCTTTTCTGTTTTCGTTTGTTCTGTTTGGTTGTTCTGAGATTTTTTTTTTTTTTTTTTTTACTTCTGTTTCAG
CCCACTTTTTTAGTTTCCAGGTTTTACTGTTTTTTATTTTTTTAACCACTCTGTTTTCAGTTCTTCGTCTATTAGGGTTT
GGTAACTAATAGTATCTCTGTTATGGTAAACCAAGTTTTTTTTTTCATTTGAAAGCTCAAGATGTTCTTAGGATCATATG
ATTTTCCATGAGTATTCAACATGAAATTTACTTTCTTCATAATGAACCTCATAAGTACACGAGAGTCTTTAATCTTATAT
TTGTCATCACAATGGATACACATATTTGTATTGCTTTAATCTCTGTGACTATTATTCTCTCATTGTTAGTGTATAGTTAG
CTATGTTACATTGAAGTACTTGTGGTGTTTGAGTTTGGTTTTCCAGTTACTTAGTATGATCACAGAGCTAGATTTTGCCT
CCCATTAGAGTTTCAATTAGGAGTCTTATGAATTTTTTCTGGATACTACAGGTCTTTTGGTAACCTAAAGAGCTGCTATA
CACTGATCTGAGAACTGTCAAAACTTTATCATACCAAAGA
>AT4G23460.1 | chr4:12248899-12251898 REVERSE LENGTH=3000
ACGACGGTTAGCGAATACACGATACACCGTGTTTCACATCCTTCTTGCCGATGGAAGATGACAAACCCAGCTGAGATTAA
TACCATCGTCGTCTACAAGAAACCCGACCCTCATCTATGGGAAAGGGTAAGTAAAATATCATCACTTTTAGCATATGATT
TATATGTGATTAATGTTATGTACTTAATAGTTTTTGTGTGTGTTTTATGTACAGTCACCTAGGAGGAATTGTTGCAGAGT
ATTACAAACAAAGAGGAATAATACGTTATGGATCAATGTTGGTGTATGTAGAGCAGGTGAAGTCACTGAAGTTAAGTAAT
TTTTTAATATAGTTTATTTTTGTGAAAGGGAAGGAAATTAGAGTTTTTTTAGGCTGTTTTACCGCTCTTAATTTCTTGCC
ACGTTATTTAAAATTTTTATTCATTGAGATCCCGCCCTAGTTCTTCTCTCAGTATATGATCGTTCATAAAAGAACTGCTC
TCAAATACAATTTACCGATCAGAATCTAAAAGTCATCACTTCAAGCTCTTTATCAGGACAAAATGTTTTTCCTGTATATA
CGGTGCGTGAATTGTATTGGACTCTGTAGTCTGTACTTTCGAAAAAGAGAGAATTTAAAAGGAAAGGAAAAAGTCATGAA
ATCTCTTAGTCCAAGAGGGACGTTTCAGAAAACAACAACAACATGCGAGGTCAAAATCTCATACAAACAACGACCTCAAA
ACAATCAGCGAACGTTCAATTCTTGACCCGTAACAAGACAGCATTAAAAAAAGATGAAATAAAATTTTCCAATCGGGAGA
GAAAACAGGCAAAGAGTGATCACTTTGGGTAAGCGGGAGGAGGAGGATAAGCCCCAGGAGGGTATTGAGAATAAGCTGAG
GGAGGAGGGTTTTGAGGATAGCCAGAAGGTGGATAACCTTGTGGAGGGTGTTGAGGATAACCAGAAGGTGGATAACCTTG
TTGTGGAGGATAACCGACTGCGGGTGGGGTGGCTTGATCAAACCGTGACATTTGCTGAGCCGGAGGCACTGCCATTGGCT
GTGGCCCGAACTTACCGTCCCTCTTGTCCATTTCCATCTTGTGTTGTGTCTACAAAAGTATTATAGATATTACCGTAAGT
GTAGGATTTAAGTAAGGAGAGATTGGAATGGGTTGATATGATATCATCACTGCTCGTACCTGCATACATGCGCAAACCCT
GCAGACCAAGCAAAGTACGATATATCAGGACAATAGGTTAAAATTGGGTTTTGATCGAAACTTATAAGAATGGCACTTTG
GATGGGGGATTCTTACGTGCAGTACACCATGTCAGAGCAACATGTGAGTATCTGAGAAGCTTCTGAAAGCTCATCCATAC
CGACAATACATGCAACTATGGAGAATATGCAAGCCACTTGGCTGAGGCAAACCATGAAACCCTACACAGCCAAAAAGCCA
GCACAGATTACGAAACTTGTTTATCGTGTTTGTAATTGCTTGTGAGTGTCAGTAACAGGCATGGTCTGGGCAATGAGGAT
ACTTACAATGATGCAGTTGTCACATTTTGTCGTTTGAATTTGGAACTCATCTTGCAGAAGAAAGCGAGTTGAGGCCACAG
AGTTTGCAAAGCAGCAGAAGACCTGCGATTGATCTGCTATTTAGAAGACCAGAAATTTGCTAAAATTTCGCGAGGTTGCC
TCACAAGTCACACCTAGGTATGACTGAGATTGTATGCATATGCTACAGGAAGCATTCAGATGCTGAAATCGAAATTTCTA
GACTAGCTGTGTCTATAGAAAAGACTTCATTTTTGTTGTCCAAAAAAAAAAAAGACTTCATTTGAAGATAATAGCTAACA
AAATCAAGTTTCTTACCTCAGTGGCAAGACAAAGTTGAGGACATTTGGCTTCTCCACACCTACCACTACAAGGCATGTAA
CCGGCACAGCAGACGTACCTGCGAGACAAAAAAAACAATCTTCTTAAACTAAGAAGATGGAATTGGAATGGAGCTATATG
AAAGTGACTGAATGTGTGATATACCTTGACATATCATCGTAAAGCGCACGCTTGCGAAGCAAGTATGATGCACAAGGGGC
ACTGCAATGAGAAGAAGAAGAAACAAGACATTTCCATATGTATGCTAAACATATCAGACCCAAAGAGATACACAAATCAT
ACAATGTCAAACTCCTAATGCACTGAAATTATCACATACAATGATCAGAGAAACTCATATTATCTGTGAAATTCAGATCA
CTCCATACACATTTCTTGATGAAATGAAAATCAAGCCGATCTAAGAATTTAAATCGAAGTCAACTCTTGGTCAATTCAAA
TAAACCAAGATCCGACTACTACAAATATCCAAATTCCAAATACAGAGAGAACAAGCAACGAAAAATCTCAGATCAATCGA
AACTTACCACCACAACGCGAAGCAACAATCTGCGAACAACACAGAAATCGATCAAATCAACAACCAAAACCAATCCAACC
CACAAATTTCAAAAAGAGAGAGTGAGAAATTACAAGGAGTATCGTTCTGGATACTGTGGGTAAGATCGGTATGCCAAACA
TTACGGAAGTTCTTACGAAGCTCCATCTTCTCCATATCCTGTTTCGGCATTTTCACAAGGATCTGATTTCGACGACGAAA
TGAGGTCAAGCGAGAGAGAAGCGATTTAAGGATCAGAGACTCTTCGCGAAAAGTCTTTGAGAATCTGATCCACAATCACA
TCTAAAAGCTGTTCTCTCACAAACGTGTTTCTGACTTCATCTCTCTCATATCGACAACTTGAGAATACAAATTCTTCTTC
TCCCCTCCCCTGGATGGCAACTGGCGTTGACTAGACGAAGTCACGAGGCAATTTCGTCAAATATCAATAATACTAGGGTT
AAACTGTAATTAGTTTTATTTTAACCCCGACCTATTACTTTTTGCAATTTCGTGTCTTTGTGTCTCTTGTCACTGATCGT
CTCGGAGGAGAAGAAGTGTGGAGGTTGAAGAAGGGAGAAA
>AT4G23460.2 | chr4:12248116-12251115 REVERSE LENGTH=3000
ATTTTCCAATCGGGAGAGAAAACAGGCAAAGAGTGATCACTTTGGGTAAGCGGGAGGAGGAGGATAAGCCCCAGGAGGGT
ATTGAGAATAAGCTGAGGGAGGAGGGTTTTGAGGATAGCCAGAAGGTGGATAACCTTGTGGAGGGTGTTGAGGATAACCA
GAAGGTGGATAACCTTGTTGTGGAGGATAACCGACTGCGGGTGGGGTGGCTTGATCAAACCGTGACATTTGCTGAGCCGG
AGGCACTGCCATTGGCTGTGGCCCGAACTTACCGTCCCTCTTGTCCATTTCCATCTTGTGTTGTGTCTACAAAAGTATTA
TAGATATTACCGTAAGTGTAGGATTTAAGTAAGGAGAGATTGGAATGGGTTGATATGATATCATCACTGCTCGTACCTGC
ATACATGCGCAAACCCTGCAGACCAAGCAAAGTACGATATATCAGGACAATAGGTTAAAATTGGGTTTTGATCGAAACTT
ATAAGAATGGCACTTTGGATGGGGGATTCTTACGTGCAGTACACCATGTCAGAGCAACATGTGAGTATCTGAGAAGCTTC
TGAAAGCTCATCCATACCGACAATACATGCAACTATGGAGAATATGCAAGCCACTTGGCTGAGGCAAACCATGAAACCCT
ACACAGCCAAAAAGCCAGCACAGATTACGAAACTTGTTTATCGTGTTTGTAATTGCTTGTGAGTGTCAGTAACAGGCATG
GTCTGGGCAATGAGGATACTTACAATGATGCAGTTGTCACATTTTGTCGTTTGAATTTGGAACTCATCTTGCAGAAGAAA
GCGAGTTGAGGCCACAGAGTTTGCAAAGCAGCAGAAGACCTGCGATTGATCTGCTATTTAGAAGACCAGAAATTTGCTAA
AATTTCGCGAGGTTGCCTCACAAGTCACACCTAGGTATGACTGAGATTGTATGCATATGCTACAGGAAGCATTCAGATGC
TGAAATCGAAATTTCTAGACTAGCTGTGTCTATAGAAAAGACTTCATTTTTGTTGTCCAAAAAAAAAAAAGACTTCATTT
GAAGATAATAGCTAACAAAATCAAGTTTCTTACCTCAGTGGCAAGACAAAGTTGAGGACATTTGGCTTCTCCACACCTAC
CACTACAAGGCATGTAACCGGCACAGCAGACGTACCTGCGAGACAAAAAAAACAATCTTCTTAAACTAAGAAGATGGAAT
TGGAATGGAGCTATATGAAAGTGACTGAATGTGTGATATACCTTGACATATCATCGTAAAGCGCACGCTTGCGAAGCAAG
TATGATGCACAAGGGGCACTGCAATGAGAAGAAGAAGAAACAAGACATTTCCATATGTATGCTAAACATATCAGACCCAA
AGAGATACACAAATCATACAATGTCAAACTCCTAATGCACTGAAATTATCACATACAATGATCAGAGAAACTCATATTAT
CTGTGAAATTCAGATCACTCCATACACATTTCTTGATGAAATGAAAATCAAGCCGATCTAAGAATTTAAATCGAAGTCAA
CTCTTGGTCAATTCAAATAAACCAAGATCCGACTACTACAAATATCCAAATTCCAAATACAGAGAGAACAAGCAACGAAA
AATCTCAGATCAATCGAAACTTACCACCACAACGCGAAGCAACAATCTGCGAACAACACAGAAATCGATCAAATCAACAA
CCAAAACCAATCCAACCCACAAATTTCAAAAAGAGAGAGTGAGAAATTACAAGGAGTATCGTTCTGGATACTGTGGGTAA
GATCGGTATGCCAAACATTACGGAAGTTCTTACGAAGCTCCATCTTCTCCATATCCTGTTTCGGCATTTTCACAAGGATC
TGATTTCGACGACGAAATGAGGTCAAGCGAGAGAGAAGCGATTTAAGGATCAGAGACTCTTCGCGAAAAGTCTTTGAGAA
TCTGATCCACAATCACATCTAAAAGCTGTTCTCTCACAAACGTGTTTCTGACTTCATCTCTCTCATATCGACAACTTGAG
AATACAAATTCTTCTTCTCCCCTCCCCTGGATGGCAACTGGCGTTGACTAGACGAAGTCACGAGGCAATTTCGTCAAATA
TCAATAATACTAGGGTTAAACTGTAATTAGTTTTATTTTAACCCCGACCTATTACTTTTTGCAATTTCGTGTCTTTGTGT
CTCTTGTCACTGATCGTCTCGGAGGAGAAGAAGTGTGGAGGTTGAAGAAGGGAGAAAATGAGCGGTCATGATTCTAAATA
TTTTTCGACTACGAAGAAGGGAGAGATCCCTGAGCTCAAGGAAGAGCTGAATTCACAGTACAAGGTTCTTCTTCTCCGTC
TAATTTCATATATGGATCTGTGATCCGCCATTTTCACGATTCTAATCTCATCTCTTTCTCGTTCGTTGAATTATGCATAA
TCATTTTCTGGTAGATCTGTATGATTATGGATTCGAATTGATCGGTTAATTTTGTTGATATTTTAGTTTGAAAGATTGAT
GATGGTGTACGTTATAATGTTATGTGTTCAATGGTTCATTTGAAACTATGTAGAAATGGAATGAAATTCAGAATAATGGT
TAATGCGGGGATGTGTTTAGATTGGGGGATCATAAGTTTTGAATATGGATCAATGCAGTGGTTGGGCGATAGAAACAGTT
CTTCTTTGAGTAGATGGTCCAATGGTTGTATATGGTACTGATTGAAGATGATGGAATGCGTTTTTGCTTCAGTTTCCTAA
ATTCTCTTTTTTTCTTTATGTTCCTAGGATAAGAGGAAAGATGCTGTTAAGAAGGTTATTGCGGCAATGACTGTTGGAAA
GGATGTTTCATCACTTTTCACTGATGTAGTCAATTGCATGCAAACTGAGAATCTGGAGTTGAAGAAGCTTGTTTACTTGT
ATCTGATAAACTATGCAAAAAGCCAGCCAGATCTTGCTATCCTCGCTGTAAATACTTTTGTTAAGGTAACACTTCAGCTA
CTTTGCTTATATAGCCTACCCAAACATAAAGACCTAACAT
>AT4G23470.3 | chr4:12246289-12249288 FORWARD LENGTH=3000
TTGATCTTGATCAGCTCAAGTAAAACACTGATGCACCGTTCAGCTGCTCTTTCTAGTTTGATGGCACATCGGCCTATAGC
ACGAACAGCCTTCCGAACAAAATCAACATCTACTTCCGTGGCATATTCTTTGAACTCCAGAAGAACCTACATTGGAATGG
TCTAGAAACCATCATGATGTGCACCAAAACAAAATAACTTGGACAAACGGCAGATGATAAAAGTGTAGTAAGGATTACCT
GGTCTATGTTTCTGTCAGAAGCAAGTTTTATCATAATCTCTAACTTCTCCATCTTAACATATATCGGATCATTATACTTG
CAGAAGAACACCTGCAATAAAACCATGAAGCATTATCAACAAATATAAGAATATATCAATTGCTTATTTCGGAGAGTCTA
CGAGACAGGATCAAGCTACCTTGATTTCATGGGCAAGAATAGTGGGTCTCTTTTGGACAATAAGGTTAATGTTACGAAGT
GCAACATACTGTATCTCAGGTTCTGCAGAAAGCAATGTAACTAGGGGAGGAGCCATCTTCTTGCAAAGATTTCGAATCAC
ATCTGTGCTAGTAATAAGCTCCATCTGCTGAAGGATCATCTGGAAAGCAATGAAATAAAGAGGACTGGCATTAGAAAATT
ATGTAAGGGAATATAGTTGACACTTCATAAACAATTTTGACTGGCGAACAGGTGACATTCCAGAGAGAAGTATATATTTT
GAAAGTGTCACCTTAACAGCTGAAAGCACAACAGCACAGTTGGCATGTTGCAACCTTGGAGTGACTCTCTCAACAATATT
TTCAGCTTCACGAGGATCAGATGCCTTATACCTCGACAAAGCATCTAATATAAAAACTTGACCCCATCTGTGAAGAACAC
AAACAGTATTAAAAATTGAAAGCTATAAATATGTATACAGCAAAAGGAAACAATAGTCGCTTTATGGATCCCTTTCCCCA
ATGTTCAAAACCATGAGTCCTTTATCTACACAGAAAACCTTCAACTTCAATAACAACAAAGTTCTGTCACAATTTTAGGT
TAGATACAGAACAAAATGCATAGATAAACTGATGCTTTAACACAAGAAGCAAGTCCGCAACTCAACAGATTATCCTACTG
TGAATATTTAGGCCAGCCTGTCTGTTCTCCGAAAACAAAACCTAATATGATCTGACTAAAATTAGTCAATCATACACAAT
CTGAGTGAAAGTAAGAGATGGAAATCAGGAACGACTTACTCAGTACATTCATTCAAAGCTGTAAGGAGCTTTGTGAGGAT
GGTACTATTGATTTCAAATATGGGACTAGTACTATTCTCTTGGATCTCTGCAAGGGCAGCTACAGCATTTGCCACAACCA
TTGGATTATTGTCTGATATTAAATCCTTTAAGGCTTCCAGGAACCCCCTATCCTCAACTAATTCAGCATTTATGTCAAAC
AGTTTAGCAACACAAATAGCTGCTGTCTTGCGGACATATGGATCATCATCCTGAAAAATAAAAAAATTGCAACATGCCAG
AAAATACAGAAATATGTCATCAGTCAAAGAATAAAAAAATTCTTGAGGGACATAAATATTTGCTACAAGGTGCAGTGACA
AGGTAGCATTAAAAACTCAACCTTTAGGCATTTCTGAAGAGGATCACACAAATATTCTGTAATCTTATCAACACGAATAC
AGCCCATCGTTCGCACAGCCAAAGCCCGGATCAATGGATTTGGGTCTTGTGAATCCTGCCAAATACAAAGCGAGAACTTA
ATAACGATGAGTTTCTTAAATAATTTTCCATCCACCAAAATCAGAGAAAGACCAAGAAACTTGCCATATGTTAGGTCTTT
ATGTTTGGGTAGGCTATATAAGCAAAGTAGCTGAAGTGTTACCTTAACAAAAGTATTTACAGCGAGGATAGCAAGATCTG
GCTGGCTTTTTGCATAGTTTATCAGATACAAGTAAACAAGCTTCTTCAACTCCAGATTCTCAGTTTGCATGCAATTGACT
ACATCAGTGAAAAGTGATGAAACATCCTTTCCAACAGTCATTGCCGCAATAACCTTCTTAACAGCATCTTTCCTCTTATC
CTAGGAACATAAAGAAAAAAAGAGAATTTAGGAAACTGAAGCAAAAACGCATTCCATCATCTTCAATCAGTACCATATAC
AACCATTGGACCATCTACTCAAAGAAGAACTGTTTCTATCGCCCAACCACTGCATTGATCCATATTCAAAACTTATGATC
CCCCAATCTAAACACATCCCCGCATTAACCATTATTCTGAATTTCATTCCATTTCTACATAGTTTCAAATGAACCATTGA
ACACATAACATTATAACGTACACCATCATCAATCTTTCAAACTAAAATATCAACAAAATTAACCGATCAATTCGAATCCA
TAATCATACAGATCTACCAGAAAATGATTATGCATAATTCAACGAACGAGAAAGAGATGAGATTAGAATCGTGAAAATGG
CGGATCACAGATCCATATATGAAATTAGACGGAGAAGAAGAACCTTGTACTGTGAATTCAGCTCTTCCTTGAGCTCAGGG
ATCTCTCCCTTCTTCGTAGTCGAAAAATATTTAGAATCATGACCGCTCATTTTCTCCCTTCTTCAACCTCCACACTTCTT
CTCCTCCGAGACGATCAGTGACAAGAGACACAAAGACACGAAATTGCAAAAAGTAATAGGTCGGGGTTAAAATAAAACTA
ATTACAGTTTAACCCTAGTATTATTGATATTTGACGAAATTGCCTCGTGACTTCGTCTAGTCAACGCCAGTTGCCATCCA
GGGGAGGGGAGAAGAAGAATTTGTATTCTCAAGTTGTCGATATGAGAGAGATGAAGTCAGAAACACGTTTGTGAGAGAAC
AGCTTTTAGATGTGATTGTGGATCAGATTCTCAAAGACTTTTCGCGAAGAGTCTCTGATCCTTAAATCGCTTCTCTCTCG
CTTGACCTCATTTCGTCGTCGAAATCAGATCCTTGTGAAA
>AT4G23470.1 | chr4:12246289-12249288 FORWARD LENGTH=3000
TTGATCTTGATCAGCTCAAGTAAAACACTGATGCACCGTTCAGCTGCTCTTTCTAGTTTGATGGCACATCGGCCTATAGC
ACGAACAGCCTTCCGAACAAAATCAACATCTACTTCCGTGGCATATTCTTTGAACTCCAGAAGAACCTACATTGGAATGG
TCTAGAAACCATCATGATGTGCACCAAAACAAAATAACTTGGACAAACGGCAGATGATAAAAGTGTAGTAAGGATTACCT
GGTCTATGTTTCTGTCAGAAGCAAGTTTTATCATAATCTCTAACTTCTCCATCTTAACATATATCGGATCATTATACTTG
CAGAAGAACACCTGCAATAAAACCATGAAGCATTATCAACAAATATAAGAATATATCAATTGCTTATTTCGGAGAGTCTA
CGAGACAGGATCAAGCTACCTTGATTTCATGGGCAAGAATAGTGGGTCTCTTTTGGACAATAAGGTTAATGTTACGAAGT
GCAACATACTGTATCTCAGGTTCTGCAGAAAGCAATGTAACTAGGGGAGGAGCCATCTTCTTGCAAAGATTTCGAATCAC
ATCTGTGCTAGTAATAAGCTCCATCTGCTGAAGGATCATCTGGAAAGCAATGAAATAAAGAGGACTGGCATTAGAAAATT
ATGTAAGGGAATATAGTTGACACTTCATAAACAATTTTGACTGGCGAACAGGTGACATTCCAGAGAGAAGTATATATTTT
GAAAGTGTCACCTTAACAGCTGAAAGCACAACAGCACAGTTGGCATGTTGCAACCTTGGAGTGACTCTCTCAACAATATT
TTCAGCTTCACGAGGATCAGATGCCTTATACCTCGACAAAGCATCTAATATAAAAACTTGACCCCATCTGTGAAGAACAC
AAACAGTATTAAAAATTGAAAGCTATAAATATGTATACAGCAAAAGGAAACAATAGTCGCTTTATGGATCCCTTTCCCCA
ATGTTCAAAACCATGAGTCCTTTATCTACACAGAAAACCTTCAACTTCAATAACAACAAAGTTCTGTCACAATTTTAGGT
TAGATACAGAACAAAATGCATAGATAAACTGATGCTTTAACACAAGAAGCAAGTCCGCAACTCAACAGATTATCCTACTG
TGAATATTTAGGCCAGCCTGTCTGTTCTCCGAAAACAAAACCTAATATGATCTGACTAAAATTAGTCAATCATACACAAT
CTGAGTGAAAGTAAGAGATGGAAATCAGGAACGACTTACTCAGTACATTCATTCAAAGCTGTAAGGAGCTTTGTGAGGAT
GGTACTATTGATTTCAAATATGGGACTAGTACTATTCTCTTGGATCTCTGCAAGGGCAGCTACAGCATTTGCCACAACCA
TTGGATTATTGTCTGATATTAAATCCTTTAAGGCTTCCAGGAACCCCCTATCCTCAACTAATTCAGCATTTATGTCAAAC
AGTTTAGCAACACAAATAGCTGCTGTCTTGCGGACATATGGATCATCATCCTGAAAAATAAAAAAATTGCAACATGCCAG
AAAATACAGAAATATGTCATCAGTCAAAGAATAAAAAAATTCTTGAGGGACATAAATATTTGCTACAAGGTGCAGTGACA
AGGTAGCATTAAAAACTCAACCTTTAGGCATTTCTGAAGAGGATCACACAAATATTCTGTAATCTTATCAACACGAATAC
AGCCCATCGTTCGCACAGCCAAAGCCCGGATCAATGGATTTGGGTCTTGTGAATCCTGCCAAATACAAAGCGAGAACTTA
ATAACGATGAGTTTCTTAAATAATTTTCCATCCACCAAAATCAGAGAAAGACCAAGAAACTTGCCATATGTTAGGTCTTT
ATGTTTGGGTAGGCTATATAAGCAAAGTAGCTGAAGTGTTACCTTAACAAAAGTATTTACAGCGAGGATAGCAAGATCTG
GCTGGCTTTTTGCATAGTTTATCAGATACAAGTAAACAAGCTTCTTCAACTCCAGATTCTCAGTTTGCATGCAATTGACT
ACATCAGTGAAAAGTGATGAAACATCCTTTCCAACAGTCATTGCCGCAATAACCTTCTTAACAGCATCTTTCCTCTTATC
CTAGGAACATAAAGAAAAAAAGAGAATTTAGGAAACTGAAGCAAAAACGCATTCCATCATCTTCAATCAGTACCATATAC
AACCATTGGACCATCTACTCAAAGAAGAACTGTTTCTATCGCCCAACCACTGCATTGATCCATATTCAAAACTTATGATC
CCCCAATCTAAACACATCCCCGCATTAACCATTATTCTGAATTTCATTCCATTTCTACATAGTTTCAAATGAACCATTGA
ACACATAACATTATAACGTACACCATCATCAATCTTTCAAACTAAAATATCAACAAAATTAACCGATCAATTCGAATCCA
TAATCATACAGATCTACCAGAAAATGATTATGCATAATTCAACGAACGAGAAAGAGATGAGATTAGAATCGTGAAAATGG
CGGATCACAGATCCATATATGAAATTAGACGGAGAAGAAGAACCTTGTACTGTGAATTCAGCTCTTCCTTGAGCTCAGGG
ATCTCTCCCTTCTTCGTAGTCGAAAAATATTTAGAATCATGACCGCTCATTTTCTCCCTTCTTCAACCTCCACACTTCTT
CTCCTCCGAGACGATCAGTGACAAGAGACACAAAGACACGAAATTGCAAAAAGTAATAGGTCGGGGTTAAAATAAAACTA
ATTACAGTTTAACCCTAGTATTATTGATATTTGACGAAATTGCCTCGTGACTTCGTCTAGTCAACGCCAGTTGCCATCCA
GGGGAGGGGAGAAGAAGAATTTGTATTCTCAAGTTGTCGATATGAGAGAGATGAAGTCAGAAACACGTTTGTGAGAGAAC
AGCTTTTAGATGTGATTGTGGATCAGATTCTCAAAGACTTTTCGCGAAGAGTCTCTGATCCTTAAATCGCTTCTCTCTCG
CTTGACCTCATTTCGTCGTCGAAATCAGATCCTTGTGAAA
>AT4G23470.2 | chr4:12246867-12249866 FORWARD LENGTH=3000
CTCCATCTGCTGAAGGATCATCTGGAAAGCAATGAAATAAAGAGGACTGGCATTAGAAAATTATGTAAGGGAATATAGTT
GACACTTCATAAACAATTTTGACTGGCGAACAGGTGACATTCCAGAGAGAAGTATATATTTTGAAAGTGTCACCTTAACA
GCTGAAAGCACAACAGCACAGTTGGCATGTTGCAACCTTGGAGTGACTCTCTCAACAATATTTTCAGCTTCACGAGGATC
AGATGCCTTATACCTCGACAAAGCATCTAATATAAAAACTTGACCCCATCTGTGAAGAACACAAACAGTATTAAAAATTG
AAAGCTATAAATATGTATACAGCAAAAGGAAACAATAGTCGCTTTATGGATCCCTTTCCCCAATGTTCAAAACCATGAGT
CCTTTATCTACACAGAAAACCTTCAACTTCAATAACAACAAAGTTCTGTCACAATTTTAGGTTAGATACAGAACAAAATG
CATAGATAAACTGATGCTTTAACACAAGAAGCAAGTCCGCAACTCAACAGATTATCCTACTGTGAATATTTAGGCCAGCC
TGTCTGTTCTCCGAAAACAAAACCTAATATGATCTGACTAAAATTAGTCAATCATACACAATCTGAGTGAAAGTAAGAGA
TGGAAATCAGGAACGACTTACTCAGTACATTCATTCAAAGCTGTAAGGAGCTTTGTGAGGATGGTACTATTGATTTCAAA
TATGGGACTAGTACTATTCTCTTGGATCTCTGCAAGGGCAGCTACAGCATTTGCCACAACCATTGGATTATTGTCTGATA
TTAAATCCTTTAAGGCTTCCAGGAACCCCCTATCCTCAACTAATTCAGCATTTATGTCAAACAGTTTAGCAACACAAATA
GCTGCTGTCTTGCGGACATATGGATCATCATCCTGAAAAATAAAAAAATTGCAACATGCCAGAAAATACAGAAATATGTC
ATCAGTCAAAGAATAAAAAAATTCTTGAGGGACATAAATATTTGCTACAAGGTGCAGTGACAAGGTAGCATTAAAAACTC
AACCTTTAGGCATTTCTGAAGAGGATCACACAAATATTCTGTAATCTTATCAACACGAATACAGCCCATCGTTCGCACAG
CCAAAGCCCGGATCAATGGATTTGGGTCTTGTGAATCCTGCCAAATACAAAGCGAGAACTTAATAACGATGAGTTTCTTA
AATAATTTTCCATCCACCAAAATCAGAGAAAGACCAAGAAACTTGCCATATGTTAGGTCTTTATGTTTGGGTAGGCTATA
TAAGCAAAGTAGCTGAAGTGTTACCTTAACAAAAGTATTTACAGCGAGGATAGCAAGATCTGGCTGGCTTTTTGCATAGT
TTATCAGATACAAGTAAACAAGCTTCTTCAACTCCAGATTCTCAGTTTGCATGCAATTGACTACATCAGTGAAAAGTGAT
GAAACATCCTTTCCAACAGTCATTGCCGCAATAACCTTCTTAACAGCATCTTTCCTCTTATCCTAGGAACATAAAGAAAA
AAAGAGAATTTAGGAAACTGAAGCAAAAACGCATTCCATCATCTTCAATCAGTACCATATACAACCATTGGACCATCTAC
TCAAAGAAGAACTGTTTCTATCGCCCAACCACTGCATTGATCCATATTCAAAACTTATGATCCCCCAATCTAAACACATC
CCCGCATTAACCATTATTCTGAATTTCATTCCATTTCTACATAGTTTCAAATGAACCATTGAACACATAACATTATAACG
TACACCATCATCAATCTTTCAAACTAAAATATCAACAAAATTAACCGATCAATTCGAATCCATAATCATACAGATCTACC
AGAAAATGATTATGCATAATTCAACGAACGAGAAAGAGATGAGATTAGAATCGTGAAAATGGCGGATCACAGATCCATAT
ATGAAATTAGACGGAGAAGAAGAACCTTGTACTGTGAATTCAGCTCTTCCTTGAGCTCAGGGATCTCTCCCTTCTTCGTA
GTCGAAAAATATTTAGAATCATGACCGCTCATTTTCTCCCTTCTTCAACCTCCACACTTCTTCTCCTCCGAGACGATCAG
TGACAAGAGACACAAAGACACGAAATTGCAAAAAGTAATAGGTCGGGGTTAAAATAAAACTAATTACAGTTTAACCCTAG
TATTATTGATATTTGACGAAATTGCCTCGTGACTTCGTCTAGTCAACGCCAGTTGCCATCCAGGGGAGGGGAGAAGAAGA
ATTTGTATTCTCAAGTTGTCGATATGAGAGAGATGAAGTCAGAAACACGTTTGTGAGAGAACAGCTTTTAGATGTGATTG
TGGATCAGATTCTCAAAGACTTTTCGCGAAGAGTCTCTGATCCTTAAATCGCTTCTCTCTCGCTTGACCTCATTTCGTCG
TCGAAATCAGATCCTTGTGAAAATGCCGAAACAGGATATGGAGAAGATGGAGCTTCGTAAGAACTTCCGTAATGTTTGGC
ATACCGATCTTACCCACAGTATCCAGAACGATACTCCTTGTAATTTCTCACTCTCTCTTTTTGAAATTTGTGGGTTGGAT
TGGTTTTGGTTGTTGATTTGATCGATTTCTGTGTTGTTCGCAGATTGTTGCTTCGCGTTGTGGTGGTAAGTTTCGATTGA
TCTGAGATTTTTCGTTGCTTGTTCTCTCTGTATTTGGAATTTGGATATTTGTAGTAGTCGGATCTTGGTTTATTTGAATT
GACCAAGAGTTGACTTCGATTTAAATTCTTAGATCGGCTTGATTTTCATTTCATCAAGAAATGTGTATGGAGTGATCTGA
ATTTCACAGATAATATGAGTTTCTCTGATCATTGTATGTGATAATTTCAGTGCATTAGGAGTTTGACATTGTATGATTTG
TGTATCTCTTTGGGTCTGATATGTTTAGCATACATATGGAAATGTCTTGTTTCTTCTTCTTCTCATTGCAGTGCCCCTTG
TGCATCATACTTGCTTCGCAAGCGTGCGCTTTACGATGAT
>AT4G23470.4 | chr4:12246867-12249866 FORWARD LENGTH=3000
CTCCATCTGCTGAAGGATCATCTGGAAAGCAATGAAATAAAGAGGACTGGCATTAGAAAATTATGTAAGGGAATATAGTT
GACACTTCATAAACAATTTTGACTGGCGAACAGGTGACATTCCAGAGAGAAGTATATATTTTGAAAGTGTCACCTTAACA
GCTGAAAGCACAACAGCACAGTTGGCATGTTGCAACCTTGGAGTGACTCTCTCAACAATATTTTCAGCTTCACGAGGATC
AGATGCCTTATACCTCGACAAAGCATCTAATATAAAAACTTGACCCCATCTGTGAAGAACACAAACAGTATTAAAAATTG
AAAGCTATAAATATGTATACAGCAAAAGGAAACAATAGTCGCTTTATGGATCCCTTTCCCCAATGTTCAAAACCATGAGT
CCTTTATCTACACAGAAAACCTTCAACTTCAATAACAACAAAGTTCTGTCACAATTTTAGGTTAGATACAGAACAAAATG
CATAGATAAACTGATGCTTTAACACAAGAAGCAAGTCCGCAACTCAACAGATTATCCTACTGTGAATATTTAGGCCAGCC
TGTCTGTTCTCCGAAAACAAAACCTAATATGATCTGACTAAAATTAGTCAATCATACACAATCTGAGTGAAAGTAAGAGA
TGGAAATCAGGAACGACTTACTCAGTACATTCATTCAAAGCTGTAAGGAGCTTTGTGAGGATGGTACTATTGATTTCAAA
TATGGGACTAGTACTATTCTCTTGGATCTCTGCAAGGGCAGCTACAGCATTTGCCACAACCATTGGATTATTGTCTGATA
TTAAATCCTTTAAGGCTTCCAGGAACCCCCTATCCTCAACTAATTCAGCATTTATGTCAAACAGTTTAGCAACACAAATA
GCTGCTGTCTTGCGGACATATGGATCATCATCCTGAAAAATAAAAAAATTGCAACATGCCAGAAAATACAGAAATATGTC
ATCAGTCAAAGAATAAAAAAATTCTTGAGGGACATAAATATTTGCTACAAGGTGCAGTGACAAGGTAGCATTAAAAACTC
AACCTTTAGGCATTTCTGAAGAGGATCACACAAATATTCTGTAATCTTATCAACACGAATACAGCCCATCGTTCGCACAG
CCAAAGCCCGGATCAATGGATTTGGGTCTTGTGAATCCTGCCAAATACAAAGCGAGAACTTAATAACGATGAGTTTCTTA
AATAATTTTCCATCCACCAAAATCAGAGAAAGACCAAGAAACTTGCCATATGTTAGGTCTTTATGTTTGGGTAGGCTATA
TAAGCAAAGTAGCTGAAGTGTTACCTTAACAAAAGTATTTACAGCGAGGATAGCAAGATCTGGCTGGCTTTTTGCATAGT
TTATCAGATACAAGTAAACAAGCTTCTTCAACTCCAGATTCTCAGTTTGCATGCAATTGACTACATCAGTGAAAAGTGAT
GAAACATCCTTTCCAACAGTCATTGCCGCAATAACCTTCTTAACAGCATCTTTCCTCTTATCCTAGGAACATAAAGAAAA
AAAGAGAATTTAGGAAACTGAAGCAAAAACGCATTCCATCATCTTCAATCAGTACCATATACAACCATTGGACCATCTAC
TCAAAGAAGAACTGTTTCTATCGCCCAACCACTGCATTGATCCATATTCAAAACTTATGATCCCCCAATCTAAACACATC
CCCGCATTAACCATTATTCTGAATTTCATTCCATTTCTACATAGTTTCAAATGAACCATTGAACACATAACATTATAACG
TACACCATCATCAATCTTTCAAACTAAAATATCAACAAAATTAACCGATCAATTCGAATCCATAATCATACAGATCTACC
AGAAAATGATTATGCATAATTCAACGAACGAGAAAGAGATGAGATTAGAATCGTGAAAATGGCGGATCACAGATCCATAT
ATGAAATTAGACGGAGAAGAAGAACCTTGTACTGTGAATTCAGCTCTTCCTTGAGCTCAGGGATCTCTCCCTTCTTCGTA
GTCGAAAAATATTTAGAATCATGACCGCTCATTTTCTCCCTTCTTCAACCTCCACACTTCTTCTCCTCCGAGACGATCAG
TGACAAGAGACACAAAGACACGAAATTGCAAAAAGTAATAGGTCGGGGTTAAAATAAAACTAATTACAGTTTAACCCTAG
TATTATTGATATTTGACGAAATTGCCTCGTGACTTCGTCTAGTCAACGCCAGTTGCCATCCAGGGGAGGGGAGAAGAAGA
ATTTGTATTCTCAAGTTGTCGATATGAGAGAGATGAAGTCAGAAACACGTTTGTGAGAGAACAGCTTTTAGATGTGATTG
TGGATCAGATTCTCAAAGACTTTTCGCGAAGAGTCTCTGATCCTTAAATCGCTTCTCTCTCGCTTGACCTCATTTCGTCG
TCGAAATCAGATCCTTGTGAAAATGCCGAAACAGGATATGGAGAAGATGGAGCTTCGTAAGAACTTCCGTAATGTTTGGC
ATACCGATCTTACCCACAGTATCCAGAACGATACTCCTTGTAATTTCTCACTCTCTCTTTTTGAAATTTGTGGGTTGGAT
TGGTTTTGGTTGTTGATTTGATCGATTTCTGTGTTGTTCGCAGATTGTTGCTTCGCGTTGTGGTGGTAAGTTTCGATTGA
TCTGAGATTTTTCGTTGCTTGTTCTCTCTGTATTTGGAATTTGGATATTTGTAGTAGTCGGATCTTGGTTTATTTGAATT
GACCAAGAGTTGACTTCGATTTAAATTCTTAGATCGGCTTGATTTTCATTTCATCAAGAAATGTGTATGGAGTGATCTGA
ATTTCACAGATAATATGAGTTTCTCTGATCATTGTATGTGATAATTTCAGTGCATTAGGAGTTTGACATTGTATGATTTG
TGTATCTCTTTGGGTCTGATATGTTTAGCATACATATGGAAATGTCTTGTTTCTTCTTCTTCTCATTGCAGTGCCCCTTG
TGCATCATACTTGCTTCGCAAGCGTGCGCTTTACGATGAT
>AT4G23490.1 | chr4:12253974-12256973 REVERSE LENGTH=3000
AAAGAAGAAACCGAGACACTCATTTGAATTTGCTCAGACTTTGAAATCTGGTAATTATTTCCATCTTCCTCTTGTACGTT
AATAATCTCTGTTTTCTCATTTAATACTACGATTCTTGAAGTTCTTGATCATTCAATTCCTTGTAATTTAAGAATAATTA
TTTGATTGTAGTTGGTGGTTTATAGTCTCTCAAGTGTTGCAAGAGATCTGATCATATGTTACTCTACTGTTCTTGTTTGC
TTGATAGATATATATTGAGATCAACGTAGAACCTAACCTCATGCGACGTTTTCCTGCTCTTATAGAGAAGTTAAAACCGA
TCTTCACGGTCTCAGGATCAAACGGTATAATTAACTATCTTGTATCAAAATCCTTCATATGATTTCAGTTTGTCATAATT
AGGAAGAAAACGAAAATAGTGACTCTGTTTTTTTTTGTGAGAAGCAGGTAAAGTGGTAAGAACCATTGTACCGAAGAAAC
CTGTGAACGAGAACATTAGTGAAAGCGAAACAATGAAGAAGATGGAGGAAACGGTAGAGCCTATGGTTGCCTTAAGTAGA
CCACCACCATTTTCACCATTTGTCGGTCCAGTGCTCATGTATTCCCTGCTTCAATCATGGACGTCTAGCCGCGACGAAGA
CGGCTAGTTGTGTCAGCCAAAGTTTCTTAACAAGAAGCTCTTAAATCTTGTCTGATAGACAATAACTGAGTTTTTAGTAG
AACCTTATGAGATGTTTATTAGAGATAATAAAGGTTTGATGTTGTTTATAGTAAGTCGATGGTTTGTTTGTTACAGTGAC
CAATTCTCTCCAATACCTTAAACACTGTAAGAATTGAGTCATGATTTTACAATTTGAATGATTATGTGCTCTCAAACTCT
CATCAAATGATGGGAATTCAAAACGAAAGCGTTTGAGAGTATTGAAGTTTAGATAATGAGCTTACTGTTTCATCAAAAGC
TAATGGGCTTTGGCCGATTTCAGGTCCATCAAACATTAACCTAAAGTTTTTTTTCTTTCTTATAAACAAAATAGCAAGCA
ATAATGAACAACCAAATCATATAAAAGTGGACATAGAATATGATATCCCTGTGCAATAGCCCTAATGCTGGGACCAAAGA
TCTCTAAATATAATAATTAGAGAATATAGAGCAGGTATATATGCAGCTTTTTATTATTTTATTCATAATTCCATTTTAAT
ATTAAACCAATTAAGAAGAGGACAGAAACAGTGTTAATCAAGAATCCAAAGGAGAATGTAATGCAATATTTAATGGGGGC
AAATCCCTCTCATTTATCGTCTTATGTTATAGTTAATTCAAAACAAAACATACGAGTCCCATCGTTTTCTTAGGAATTTG
TATTTAGTTGGTTACAGAAGAAATTTGATATTGGATTCGTTTTCTTATTAACCTTATTCATATGGACTAGGAGTTTACAA
CAAAAAATTACCAAATCCATACTTTTAAATCACAAACTACAAATGTCAAACACCAAAATAGTAGTGGTTACAATTATCTA
TCACCTTCTCCAACAACAACAAACTAATCATTGTGGTATAGTTTCATATCTGTCCACTTTTTTTCTCCAATAGTTCAAGT
TTTATTTTTGCAATTTCAACGATAGTAAATATTATATATAAATAATATATTGAGTATTTGAAAAAATAAATTTTGTTTAT
GTAACTATTATATATACATATAAGTTGACTTTGTACTAATAGATCCAAAAAATGATTTTTCTCAGAAGTTGGCAACAAAG
AAAAATTTGGAGCCAGAGTTAATTGACTTAAATTCATAACATTCACAATCAATAACATGACCTTCCAAAGGATATAAAAT
TGAAAATGTATAAAGTATTAACTATTAAGGGATGTTTTAACAAAAAATATGCTAATACATGCATTGGTCATTAATGCATT
ATAATGTTGAATTTCTATTTATAAAAATATGATCACCTATTAGAAAAATAAAAATAAAAATATTAGCATCTATAGTCTTT
TGATCAGTACATATGAATAAATCTAAAATTAGATTTCCAATCTTCCAAATGTCCAAACTTTTAATGAAAAAAATCTAAAA
CCCATTATTCATTTCCAAAAAAAGAACCAAATCTGGGTTGAAATAAATATACACAAACACGTGGACTGACTAGAATCTAA
CAATGTTAAATGATGAAGCCAATGTCATTGAGACTCATAGCCAGTTGCCCAGCGACTCATAGCCAGTTGCCCAGTTCATT
CGCTGAGAATACGAGCCTACGAAACGACGTAGGTTCGTAGCTTTTGAATTTAGGACAGAAAATGACACGTAGATAGTTCA
GAATGGCCCACGTGGGAGAACGAGGAAAAAGTAGGACCCAAACACATTCATGGATCCGACCGCTCGTCTCTTTTTACGAA
TGCTTTCACTTTCATCCACACTCTTAATTTTTTATACACAAACCTTTTTAATTCTTAAAAACACAAAACATATTAATATT
AGTTAATGCTAACACCAAAAACATGAAAATTAGATAAAACTATTTACTTATATTTAACAGAAATTAATTATTAAAAATAA
TGACAACAACCCCATGTTTTATTAATTTTTAATAATATTTGTTTCCTCCTTTTTTCTGTTATTTTTATTTTTTTATTTCT
CGTTTAATGGAGTTTTTCTAGTGGGAGAGTATTGCGTTCTCTCTCACCTTTAATCTGTCTTCTATCTCTCTCTCTGCCCA
AAGAGAAGCCCAAAAAAAAAAAAAAACTTTTGTCTTTCCCTTAATTTCTCTAATTTTCCCTCGATTTCTCTGGCATCAAC
AGTCTCATTCTCATTGATCTTTCTTTTTTGTAGCGAGAAAGATCCATTTTTTTCGGTTCGTTCTCTTCTGGGTTACGAAT
CAAAGAGCTACACAGACACAGACACACACTGTTTCCTGTTTCTCCCCGGATTGCAAACAGAACTAGGGTTTGTTTTCACA
AATTTTGGATCTTTTTTTTGAAGAAAAGAACAAAATTTGG
>AT4G23493.1 | chr4:12256694-12259693 REVERSE LENGTH=3000
TTTGCATTGCATTCAAATCATCTAAAAACATAAATATGACATGATATATGGTTTGACTCTTGATTTGAGCAATTAGGTGT
ATAAAGTGGCTTTAATAAAGATTAATTAGGTGTAATTAAGTACATAATCTACCTACAAAATGTTAATTATATTAAATATT
AACGTATTAATAATGTAGTTAATGGAATGGCTCCTTCGTATAGTCTATAGCTGTCCTACCAGTGCCCTTCCCACCCAACT
AATTCTAGTGGACAAAACGTATGCTCCTGTGTACTGTTCCATGATTCCATCATATTTTCTTAATAACCTTTTTTGTTAAT
TTTATGCGGACGAGTTTTGGTTGCTTTTCTAGATCACAATGAGCAGTCTAGAGTTGGAGATATTTATATGATTGATATTT
ATCTTGCTATAGTATATATATGATTCTGACTGGTACGTGGATGTGAACCATCTCCTCGAATTTTTCATGCAAATACATAT
GTAGATAAAACCGAACGAGGTAGTTGAAATGAACGATTTACAAATTGTTAAAAAATGGAGTTAAAAGATAAAATGATAAT
TATGAATATTTACAAACAGAATCTGAACAATAAACCCAAACACAATCATTAAAATAAACTATGAAGGTCCTAATAAGAAA
TGATGGTTTGGTACAAACATATATATTTAGGAAATTTTCTCTAGTTAGACTTTCCCATTTATGGATAATCTGGAAATGTC
ATTTTTGTGAGGAATTAATCTTTAATTAGTTAGCCATTTCCCATTTAAAGAGAAACAAGGCAATTTCATTTTTCTTTTAG
TTGCAATCATAGTACTCTTCGATTTAACCCCACTATTTACGATACTTTAATTTTCTAGTCCCTTCACTAAATGATAAAAA
GACTGATATGAAAATTAAATAATTTAATAAAGGTTCGGCCCAACCCACCTGGTTCTGTCGATTAATTAATAGCCTATAAT
TTGTTCAGAAGATGTGTTCGTAAGCTAGCTGCTCAATTTTAATCATCTTCATGCATATTTTATGTTGTATATTAACAAAT
TATAACAAATTTGTAAACTAAAACATTTAAAATCATCTCTAAAAGCTTATCAAAATCATAAGTTCGAACATTTGAATATA
TATTTATGAGATTGTATATATATCACTCTTACAAGTTACAATCTCTACTACCATCTCTATTTAGACATTAGAGTAAATGT
ACTTACGAGATTATACCTCTTACACTACGTCTACAATCGCTACCGCCACCTCTATTTAAGCTTCTCTGTCTTACAATATC
TTGCTTAGTACTCAGCATTGTCTGATTAAGCTGTCGTACAAAACAAGTCAGCTATTTAGTTAGGGTTTGGTCGGCAATTA
AATAATCTATCAACCTAATTGGCTCTCAATCGGAAAATGAGCCGAGGTGGGAGCTTTGGAGGCGGACAAAGCTCGTTAGG
TTATCTTTTTGGGTCAGACAATGAGATTCCAAAAACTCCCGCTCCACCGGTAGCCCCAAAGCCTGCACCACCGTACGGTG
TAGATTCCACAGAGGAGGACCATGAAGCTGACCAAAAACCCAAGATCTCTAACAACAACTACCAAAGAGTTCAGGGCCAA
AACTCCGGCAACTTCGTCACCGTAAGTCTTTATTAATTAAACTCCACTTTCTTTCTTTTTCCGAAAAGAAAATTAAACAA
ATAAGGGTTATAATTAAAATTTCAGGATCGTCCAACGACGAAGGTGAAATCGGTTCCTGGTGGAGGCTCATCTCTAGGAT
ACTTGTTCGGAGATAAGTGAAGAAATGAAAATGAAGTTAAAAAACTAGGGTTTGTATCTCTCTAGTGAGGCTTTTACTCT
ATATCATACGTACGTAATGTAATGTGGAGATCCCTATCTAGATCTCTACACATCACTTATTTATATTTACGTATGAAAAT
GTGTGTTTTGAGTTAACAGTTAATTACTTTCAACTTGTGGAAAAAGGGTTTCTAGTCAATATTTTCAGCAATATATATGT
ACTATATAAGTATTGAACATTGGACATTAACTGATCTGTCCTTGCATTACGTGATTAAGTGAAGTTTCTTCACTCTTTAG
TATATCGGAAAGTGAAGCTTCTTCTTTTGCACATGGGTGATGGGTATACATTTTATAACTCGGATCATTCGTGAAACCTA
GATATTAACAGAAAAGAAAAAAAAAAAAAAAAAAGACATAGATAACTTTCAAAAATGTAACGAATTAATTTTCTTGTCAT
ATTTACAATACCAAATGTAGAAACACTAGATGAGGGCTTGATCTCTTATCCCGACTAACAAAACAAATTTTTACTTATTA
GCTCACTATGTTTGCTAAATTGTATAAAACCGAAAAAAAAAGCAGAATTTTATAAATTACACTTTGTTTATTTTGATGTT
TTTATCATAAATAATTACGTCATGTACCATGTTTAATACAAGTTGTTTTAAGAAAAAAAAAATCTTCGGTACGTTTTCAT
TCAAATGTATTTGTCAAAGACGCAAACCAGCTAAATCAATGGACTATATCTCTGGACCTGAATGAAATTATATATTAAAT
ATGCGGCAAATATGAAATAATGAAAAAGTACGAGGCTATTTTATAAAATTATTTAATTAAACCAAGAGTCCCGGACCTTC
TCAAACCTTCCTCTGCCTTTGAAATTATCCAAACTAAAAACAAATCTGCGATCAGTCTTCACTGAAGAAAAGCTTTCGCA
AAAGAAGAAACCGAGACACTCATTTGAATTTGCTCAGACTTTGAAATCTGGTAATTATTTCCATCTTCCTCTTGTACGTT
AATAATCTCTGTTTTCTCATTTAATACTACGATTCTTGAAGTTCTTGATCATTCAATTCCTTGTAATTTAAGAATAATTA
TTTGATTGTAGTTGGTGGTTTATAGTCTCTCAAGTGTTGCAAGAGATCTGATCATATGTTACTCTACTGTTCTTGTTTGC
TTGATAGATATATATTGAGATCAACGTAGAACCTAACCTC
>AT4G23496.1 | chr4:12258298-12261297 REVERSE LENGTH=3000
AACTACAATTTTCGAAGTGGGATTTAAGTATTGGCTGAAAAGGGACCGTATGTGATACAAGCTAATGATGTGTGCTTTTT
TATGTCGGCTTGCACGCCACGATTACTCTGCCCATTATCCGTGAGCTAGCCTCAGCAATAGCATGAACCCATTACCCATG
ATATATCTTCTCCCACTTCTTATAATTTGTTTTTATTCTATTTTGTTTGTAGTTATTTTATCTTTCTTCATAGACTCATA
TGCAAGAATAAGTATAATAGTATTTTCTATTTTGATAAAGGTATAACTAACGGAAATAAGCGGAAATATCAACATGCTTC
ATCTTTACCGTTTACATATTGTATAGTGCAAGGCTATGCATATTGCTTGATATTTTCAACAACTTTTTAGAAAGAGTTTA
CGTTTCTTTAAGCATTTTCCATCATTTTGTTTGTATTTTTCTTCCTTTTGTTATATGGTCTATACGTGCATATTAAACGT
ACACAACAAACAGGATAGAACTATATCATATTACTATAACGGATTAGTGTAACATAACTTTTTAGTGATATAGAATCTTT
GATCCTTTAGTGAAAAAATGTATTATTTTGTACCACGAAAGTGGGGTTGTTGTAATAATAATTGGGAAAAGGGAACTTCT
CAAGTCACGGGAAATTGCGAAGCAACCGACCAAGCATTTTGATCGATAGTGGTGGAGTGCACGAGAGATAAAGAGAGAGA
ATTATTTTCATATTGTATTTAATAATAATACCCGAAAAAAGTAACAAAAAAGGAATTAAACAAATATCAGTTTGACAGTT
TTTTTTTTCTTTTTTTTTTTTTTGACAATGTTCGACAGTTTATATACAATCCATTATGCCAAACTTAGCTCGAAACTTTT
TTTTTTTTTTTTTTTCTGTTTTCTCCTTCTTACTCAGTTAAAAGAATTTGTATATTGTAGACATGTTTTGCATTGCAAAG
TCAATCCTGAATTTACCGTGAACCATTTTTCTAATCTAAAATGTGAAAATGTTTTTGCAATAAACAAACAATGGATAGGG
ATTTTACATGGACCGATTTAGTTAAAGGCTCGTCCGATCCAACAACTATAATGTTAGGCCATACTAATTACAAAAAAAAG
GCCCAGTTCTGCAGCTAGTCCGTGCAAAATCATATTAAAATCATATACTACTCGAAATTTCATAAACAACACTGAAGGAA
AACATAATTTCCCTAGGAGATTGAAGCTAAAGACGACCACAGTCAACCATGCGGTTCAAAAACGGATTGGACTGAAACAC
AACCTTTTAAACAGAAAACTAAAATAAATCCAACATAAAACCATAGACCATGCTTGCAAGAGATCCAAATACATGAAGAC
TTTTTGAGAACAATAAACCTAAACCAAACGGAGACCAACACAATGGAGATAGATTCCTTTTACGACGAATAGATACTATC
TCACGAATCATATAATCATAGGTTTGTAAGACTGACAAGATAGACCAACTAGAGATCATCCAGTTTTATGAAAACAGCGA
TGTCGTTGAGATACGACAAATGAAAACGCCTCTGCAAAAGACTATTGAACAGTCCAACACTCTGGACAGTATTAGCTCCA
TACATTTGCATTGCATTCAAATCATCTAAAAACATAAATATGACATGATATATGGTTTGACTCTTGATTTGAGCAATTAG
GTGTATAAAGTGGCTTTAATAAAGATTAATTAGGTGTAATTAAGTACATAATCTACCTACAAAATGTTAATTATATTAAA
TATTAACGTATTAATAATGTAGTTAATGGAATGGCTCCTTCGTATAGTCTATAGCTGTCCTACCAGTGCCCTTCCCACCC
AACTAATTCTAGTGGACAAAACGTATGCTCCTGTGTACTGTTCCATGATTCCATCATATTTTCTTAATAACCTTTTTTGT
TAATTTTATGCGGACGAGTTTTGGTTGCTTTTCTAGATCACAATGAGCAGTCTAGAGTTGGAGATATTTATATGATTGAT
ATTTATCTTGCTATAGTATATATATGATTCTGACTGGTACGTGGATGTGAACCATCTCCTCGAATTTTTCATGCAAATAC
ATATGTAGATAAAACCGAACGAGGTAGTTGAAATGAACGATTTACAAATTGTTAAAAAATGGAGTTAAAAGATAAAATGA
TAATTATGAATATTTACAAACAGAATCTGAACAATAAACCCAAACACAATCATTAAAATAAACTATGAAGGTCCTAATAA
GAAATGATGGTTTGGTACAAACATATATATTTAGGAAATTTTCTCTAGTTAGACTTTCCCATTTATGGATAATCTGGAAA
TGTCATTTTTGTGAGGAATTAATCTTTAATTAGTTAGCCATTTCCCATTTAAAGAGAAACAAGGCAATTTCATTTTTCTT
TTAGTTGCAATCATAGTACTCTTCGATTTAACCCCACTATTTACGATACTTTAATTTTCTAGTCCCTTCACTAAATGATA
AAAAGACTGATATGAAAATTAAATAATTTAATAAAGGTTCGGCCCAACCCACCTGGTTCTGTCGATTAATTAATAGCCTA
TAATTTGTTCAGAAGATGTGTTCGTAAGCTAGCTGCTCAATTTTAATCATCTTCATGCATATTTTATGTTGTATATTAAC
AAATTATAACAAATTTGTAAACTAAAACATTTAAAATCATCTCTAAAAGCTTATCAAAATCATAAGTTCGAACATTTGAA
TATATATTTATGAGATTGTATATATATCACTCTTACAAGTTACAATCTCTACTACCATCTCTATTTAGACATTAGAGTAA
ATGTACTTACGAGATTATACCTCTTACACTACGTCTACAATCGCTACCGCCACCTCTATTTAAGCTTCTCTGTCTTACAA
TATCTTGCTTAGTACTCAGCATTGTCTGATTAAGCTGTCGTACAAAACAAGTCAGCTATTTAGTTAGGGTTTGGTCGGCA
ATTAAATAATCTATCAACCTAATTGGCTCTCAATCGGAAA
>AT4G23500.1 | chr4:12261640-12264639 FORWARD LENGTH=3000
TTTATTATCCATATATATATATATATTTGTTTTATTTTAAAATCATAATATTATTTTTAGATAGTTTATTTTCTTTTTTA
ATTTATCCAATCATATACTTTATGCATATTAACCGGATTTTTAATAAACTTGCCACCTTCTTTCTTCTTTAAATAAATTT
CATTTTCTCTTGCTCTCCAATCCCATACGTCTCCATGATCTTCCATACCGAAAAGCTTGAATGCTGTAAAATTCTGATAA
TGTCTGTAATTAGGCCCTTGTTTCAAAGTACACATAAAACGCGTTGTACGCCAAATGTTAACACTAAAATAAGTTACAAA
ATGCCCTCCGATTGGTATTATTTTTGGACCTAATACATCATCTTTGGAATAACACCTCATCCAGAGGAGTTTTTGGAATT
TAAGTTCGTTCCCGATCCTAATTCCGGCTCCCGATACATGATCAAACATGCAAAGACTAAAAACAAATATAAAAACTAAA
AGATTTTTCATTTATTTTTTACTTTTTTGTAATGTTTGGATTTTTGGGTTTGTTAACTTGGTTTTTGTGTTTCTCGTACT
TTATATACACACACATTTGTATTGGTATTGGTACACAATTTGTTTCAGTATTAGTTTCCAAGTTTCAACATAGAATGACA
TAATCAATCATGTATATCGTGATTGATATCCTTAATATATATGGCATAAGATTTTATATAGTTACATGTGAAGATATCTA
TAATAATCATACTTGGTAATGAAGATATCCTTAATATTAGTATATTATAAAAATCTATAGAAATTGAATTTTGAAAGAAA
AGATGAAATCAAGAACCCAATTTTGGATAATACTGGAAAGATTATACGGGGAGATCAAATGATAATCAATTAACCAATTG
TGCATAATCAATTGATAATACTGGAAGTTCAAACGTATTCAATTATACATCACCTATTACAATTTTACAACATAATCAAA
TGATAATATCTTTTTTTATCTGGAAACAAAAAATCTTTCCAAAATTTATTTATCAAATTTCATTCCTTTTTAATCAGTTA
ATTATACCGATTTTTTTTTTTAAACGTGAATATATTAATTAGTATTAACATAGTTTTACATAATAAAAGCAAAAGTGGGA
AGGGAAAATCCGTTTTATACCATAAAAACAAAAGTGCGTAGGAAAAATCCACAAAGGTAATAATTTTTTCTTCAAAATAT
CCTTATTAAATAAATAAAAACAATTTAATCGAAAATCTATTATTGTGTTTTACGAATTAATGAAAGATAACAAAAAAAAA
AAAAACTATTTCCGAAGATTATGAATCATAATGATAAATCGTCTGATGATTATGATTTATTATGATCAAAAATCTATTTT
TGGACCTAATACATAATCTTTTCACATTGTTGTTCACTTTAAGAATTGTAAATATAAAACACATCAATATGTTACTGTAA
TATTTTGGCTGTTATAATTGCTTAAAATATAGTTATTAAGTACAAGTGTACAACTAAAATCATAGTAATAATTTATATTT
CTATTACTATAAATGTAAAAATATTACAAACACACTAATATAGTATTATAAATACATACACATCTGTATATATATTTTTC
TGAATGCAAATTTATTAATAAAATAAAGTACATATGTACAAATGTTAAGTGGAAATAGGCAAAGCTAGAGAAACAGAGCA
ACCAACGAAACATCATTAGAGAAGCCGTCCCTATGAGAATTAACGCTATTGGATATACATCATAGTTTCTCAATTCTCAT
AACATTATTTTTCTACAATTTACATTATTTACTGTTAGAAGTTTGTGTGTATACGTATGTGTGTGAGTTTTTTTTAAATT
ATAAATTCGTTGGTTCCACCGCGTTGGTTTTGTTAGATCCCTTCAGATTGATTAGGTTAATTTAGCCCTATTAGGTTTAG
TTTGGTGTTCTTTTTGACTTTAGGTTTTTGATAGGTAGCTTGGAAGGGTTTAGTTAGAGATTTTGACTACGAATTCTTTA
GCAAGAGATGAAAAGTCTCAACTACCAATAACTAATCTTTTCATTTAACATATTCTCATAGACCCCATGTGCATGTATAT
ACGTAATAAGCTAAGATATTTTTAACCGTTACAGAATTTGACTAACGATACTGAACGATTAGGGTAAGTATTTTTTTGAC
ATGTATAAATTAATACTTATTAACGGCATCATTATATGTTATTATGTTAAGTTCCGAAATAGAGGCAAGGTTCAATTAGG
TGGGTGGGAGTGACTCAGTAAACCATTGTGGCTCTAGTTGTATATAACTTTTTCTTCACTATATAATTTCACTAAAATTT
TGTTGATTTATGACATGGCTATACAATTTTGTTGATTTATCTAAGAGTTGTATAGCCATGTGATATATATACATTTATAA
ACAAGGTTACATTATTTAGTTTTGAAATTTATTTATGTGATATACACTAACAAACATTTTCTTTATTTGATGACATTCTC
ACATAATTTAATAGATGAGGATAACAAAATCTTCAACGCAATTGCTCAAATGGGGGAAGTCTCATCCTACAATGCTGGTT
TCAAAGTCAAAGAAGTTAGCGGTTGCATTTCCAATTTTTTTTGTTGCTCAATCAATTGAAACTTTACCCATAGCATTTCC
TTGTAAGGCATTGTTGTATTTAAGTTTTTCTTTTTATAAAAGTATATAAGTTTAAAAAAAAAAATCAAATCCCTTAGAAA
TACAAAAATTATTGATAAAGTTTTTTTTTTCGTTTCTAAATGATTCAAAACTATTCCAGTCTTCTTATAAGTTAGAAGTA
TTATATTACTTAGACTCAAATTCCGCAATGATCGAATAACATTCTCTAAAATATATAAACCGTATCCTATAAAAAACAAA
CAAAATTAATGCTATTACAATTCGAACTATTTATGTTGTTCCCTTATATAAAGAAACTCTTCCTTTCATACCAAAAAAAA
AAAAAAAATCCATTTTCATTTCTCCTCTTAAAAAACCGCC
>AT4G23510.1 | chr4:12270527-12273526 REVERSE LENGTH=3000
AGTAGATTAGGACGTAATATCCTTAGTTACTAAACACATGGATCGTTAATGTCCATTATTGGAACGCGTTAATATATATA
TATATATATATATATATATATATATATATATATATATATATATCATTTGGTCAAAATGACTAAGGCGATTGGTTGACAAA
ATGACATATTGTAAAGAAAGACTCAACTGATGGCCAAACTATTGTTTATGAACAAAATCATTGATTAAATACTTGGTACA
TAGTAACACTGAACCCATATACTAGTATCCATCAGCATAATTATGGCAGTGACACTATGATACCCTCTTAAATCATTTTT
AAATATTTGGTACGTATAGTTAAATAACGGAATTTATTTAAATTTGTCTTCGCTCCCACGTTAGCTTGTTTGATCAGGGA
TAGCATGTGTACCATTTATATATTGTGAGAGAAAAACCCCATAGAATTGATGTTTCCTAGGAAAGTTAGATGGTGAAAAC
TGAAACGCGTAATGTGAGACGCGTCAAAGTTTCATTGGATCAATTTTGATATACTATTTAGTAACCAAGGTTTAGTACTT
ATTAGTAGTATAAGTAAGTATAGACCCTTAGATTGTTTGGTTGACTTTTCTTTATCACTCTCAAACTTTGTATTCTCTCT
AGTCTCTAACTAGCAAAACAAAGATCAAACTCTGTGTTTGAGATATGGGGATTACGCATTACAATAAGGATCAAGTATTC
ATCAGTTTCCGGGGAAAAGACGAGCGGAACGGATTATTAACTCTTCTTAAGCAGAAATTGATTGATGGCAATGTGAATGT
GTTCACTGACGATAAGTTGACTGGACAACCGCTCCAGAATCTTTTCGGACACATCCGAAAGTCAAGGATCGCTATTGTGA
TCTTTTCCAAGAACTACGCCGAGTCAGGTTGGTGTTTGGACGAACTTGTGGAGATCAAGAAATGCTTTGAGACGGAGGCA
CTTAAAGCAGTCATACCCATCTTTCATAGGGTGAAGGTTTCAAGCGTTAAGAAACAGAGCGGAAAGTTTGGGGAAAAGTT
TCTGGCTTTGCAAAACTATTTGCTTGCTGAAGAAGTCGATAAGAAGAAGATTAAGCGTATTAATTCCAGGATCAAGAGAT
GGAAGAAAGCTCTGAAGATCGTCACTGAAATAGCTGGATTGACTCATGACAAGAATAGGTACGATTTGGCCATTTGGGAC
ATGATCAAAGTGTTTAGTTTTTTTTTTTTTTTTTTCCTTCTAAAATTTTCCATTGACCAATGTGTTTAGTTTATTACATC
TTTAGTTTAAACTATCTGTTTGCAGTCCTGAGTTGGCTTTCGTGGAGAAAGTCGTTGAAAAGATTATTAGACATTTAGCC
AGTATTGCAGCAGAGGAAGGACGCAATAGTACGCTAGAAACTAGTGAGGTGTGTTCTTAATTAGTTCTTTACATGAGTAG
TTTTTACCTAAAAGCAGACATTGTGGTTAAATCTCTTTATTGCAGACACCACCAGTAATACAACCAAACCAGATAATTTA
TAATGTCATAAACATCCGGCTCCATCGTTCAAAGAGCTTGGAAAATTTTAAACTGAGCTATAATCCTGAAGAAGACAACA
AGGTGTCTGTCTTAGTGTCTCTCTGAGATTTTTTTTTTTTTTTGGCTCCGTAAACTTCATCAGTATCTGATAAGTACGCT
TATGGTGTGACTCACAGAGTTATGATTTAAAGCCTTCGTCTCCTACTCTTACACGCAGTGCCTCAAATCTTGACCATAGA
GATCAATATGGCCCATTTCCATGTAAGTACATAGACCTCTGCATACGTCGTCTGAATATTGACTGACAACAACTTGATTT
TAAATCCACAGTTGAAGCGCTCATGGTTAAAAAGCAGAATGAGAATCAACGGAGCATTGCCAATATTGTCTTGAAAAAAA
CAAAGACGTGGCACAACTTGCATTTCGTCTCTGCGTTACTGTTTGGAGCTTTGTTTGTGTCTTACATGGTTAGGAGCAAA
AAATGATCCAAAGGAAGGAATCGCCGAAAAGAAACTTCCGCTGCAAGCAACTGAGAGTCTGTTCTATTTTTCCTTGTTTC
TTAAGCAAAAGCCTTTGTTTCAAGATTGTACTCGTACTGGATTTACGTTTAAGAAAGATCACTAAAAGATAGTTCGATGC
CTGATTATTCAATTGCGAGAGTGTTTCTTTTTCTTTCTAGTGCGTACCAATAAAATCATAACTGTCCAGAAGCAATTGAA
TTGGGGTTTACAGAGCATTAGCAGAGCAAGAAAGAAGAATAATTTATTTATTTTACTTTGAAGACTCAACAGAAGAAGCA
ACAATTGGATAATGCTAGAGTAGAGGTTAAAAGACACGAAACTAAGTAGTAGTGAGATATGATAGAGGATCCAATCTTCC
TCAAATGAACCTTCTGGTGCATCTGTGGACCGCGTCACCCTATAATATAAAACATACTTACAATCTGGCCAAAAATGAAT
TAAGACAAAGAAAGATTGGTTGACAAAAAATATGCTAAGACAAAGAAAAGACTCGGTGGTTGCAAACTTGCAATATTATT
AGTTTATGACCAAAAGTCCAAAGACTCCATAATAAACTTTAAAAATTGCACATCAATTAAGGCATGGAACCTAATTTGTT
TAATATAATGTAGCAGTTGAAGACACAAGATAGAGACAATATCTTTCAGATACAGATGTATCTAAACTATTGCCTTGTTG
GAGATAATATATGTATAGATTTTAAATAAGAAGCTCTACAGAAACATTAGGTTATACGGATCAAGTGTATCAGTTTAACA
TAAAAGCTCACACTAATTAATGGAACCATGTGCAGTTAAAAACGGTGTCTCCACATTTAGTAATCAAAAAATTATGAATA
CATGAAAAGGGACTTTGGTGTGTTGACTTCAATGGTTAACATCAAGGAAACACTATAATACATCTTCTCCTTCTACATCT
TCCTCTGCAATCAAGATCTGTCTACCATAACCTCATCCAA
>AT4G23510.3 | chr4:12270527-12273526 REVERSE LENGTH=3000
AGTAGATTAGGACGTAATATCCTTAGTTACTAAACACATGGATCGTTAATGTCCATTATTGGAACGCGTTAATATATATA
TATATATATATATATATATATATATATATATATATATATATATCATTTGGTCAAAATGACTAAGGCGATTGGTTGACAAA
ATGACATATTGTAAAGAAAGACTCAACTGATGGCCAAACTATTGTTTATGAACAAAATCATTGATTAAATACTTGGTACA
TAGTAACACTGAACCCATATACTAGTATCCATCAGCATAATTATGGCAGTGACACTATGATACCCTCTTAAATCATTTTT
AAATATTTGGTACGTATAGTTAAATAACGGAATTTATTTAAATTTGTCTTCGCTCCCACGTTAGCTTGTTTGATCAGGGA
TAGCATGTGTACCATTTATATATTGTGAGAGAAAAACCCCATAGAATTGATGTTTCCTAGGAAAGTTAGATGGTGAAAAC
TGAAACGCGTAATGTGAGACGCGTCAAAGTTTCATTGGATCAATTTTGATATACTATTTAGTAACCAAGGTTTAGTACTT
ATTAGTAGTATAAGTAAGTATAGACCCTTAGATTGTTTGGTTGACTTTTCTTTATCACTCTCAAACTTTGTATTCTCTCT
AGTCTCTAACTAGCAAAACAAAGATCAAACTCTGTGTTTGAGATATGGGGATTACGCATTACAATAAGGATCAAGTATTC
ATCAGTTTCCGGGGAAAAGACGAGCGGAACGGATTATTAACTCTTCTTAAGCAGAAATTGATTGATGGCAATGTGAATGT
GTTCACTGACGATAAGTTGACTGGACAACCGCTCCAGAATCTTTTCGGACACATCCGAAAGTCAAGGATCGCTATTGTGA
TCTTTTCCAAGAACTACGCCGAGTCAGGTTGGTGTTTGGACGAACTTGTGGAGATCAAGAAATGCTTTGAGACGGAGGCA
CTTAAAGCAGTCATACCCATCTTTCATAGGGTGAAGGTTTCAAGCGTTAAGAAACAGAGCGGAAAGTTTGGGGAAAAGTT
TCTGGCTTTGCAAAACTATTTGCTTGCTGAAGAAGTCGATAAGAAGAAGATTAAGCGTATTAATTCCAGGATCAAGAGAT
GGAAGAAAGCTCTGAAGATCGTCACTGAAATAGCTGGATTGACTCATGACAAGAATAGGTACGATTTGGCCATTTGGGAC
ATGATCAAAGTGTTTAGTTTTTTTTTTTTTTTTTTCCTTCTAAAATTTTCCATTGACCAATGTGTTTAGTTTATTACATC
TTTAGTTTAAACTATCTGTTTGCAGTCCTGAGTTGGCTTTCGTGGAGAAAGTCGTTGAAAAGATTATTAGACATTTAGCC
AGTATTGCAGCAGAGGAAGGACGCAATAGTACGCTAGAAACTAGTGAGGTGTGTTCTTAATTAGTTCTTTACATGAGTAG
TTTTTACCTAAAAGCAGACATTGTGGTTAAATCTCTTTATTGCAGACACCACCAGTAATACAACCAAACCAGATAATTTA
TAATGTCATAAACATCCGGCTCCATCGTTCAAAGAGCTTGGAAAATTTTAAACTGAGCTATAATCCTGAAGAAGACAACA
AGGTGTCTGTCTTAGTGTCTCTCTGAGATTTTTTTTTTTTTTTGGCTCCGTAAACTTCATCAGTATCTGATAAGTACGCT
TATGGTGTGACTCACAGAGTTATGATTTAAAGCCTTCGTCTCCTACTCTTACACGCAGTGCCTCAAATCTTGACCATAGA
GATCAATATGGCCCATTTCCATGTAAGTACATAGACCTCTGCATACGTCGTCTGAATATTGACTGACAACAACTTGATTT
TAAATCCACAGTTGAAGCGCTCATGGTTAAAAAGCAGAATGAGAATCAACGGAGCATTGCCAATATTGTCTTGAAAAAAA
CAAAGACGTGGCACAACTTGCATTTCGTCTCTGCGTTACTGTTTGGAGCTTTGTTTGTGTCTTACATGGTTAGGAGCAAA
AAATGATCCAAAGGAAGGAATCGCCGAAAAGAAACTTCCGCTGCAAGCAACTGAGAGTCTGTTCTATTTTTCCTTGTTTC
TTAAGCAAAAGCCTTTGTTTCAAGATTGTACTCGTACTGGATTTACGTTTAAGAAAGATCACTAAAAGATAGTTCGATGC
CTGATTATTCAATTGCGAGAGTGTTTCTTTTTCTTTCTAGTGCGTACCAATAAAATCATAACTGTCCAGAAGCAATTGAA
TTGGGGTTTACAGAGCATTAGCAGAGCAAGAAAGAAGAATAATTTATTTATTTTACTTTGAAGACTCAACAGAAGAAGCA
ACAATTGGATAATGCTAGAGTAGAGGTTAAAAGACACGAAACTAAGTAGTAGTGAGATATGATAGAGGATCCAATCTTCC
TCAAATGAACCTTCTGGTGCATCTGTGGACCGCGTCACCCTATAATATAAAACATACTTACAATCTGGCCAAAAATGAAT
TAAGACAAAGAAAGATTGGTTGACAAAAAATATGCTAAGACAAAGAAAAGACTCGGTGGTTGCAAACTTGCAATATTATT
AGTTTATGACCAAAAGTCCAAAGACTCCATAATAAACTTTAAAAATTGCACATCAATTAAGGCATGGAACCTAATTTGTT
TAATATAATGTAGCAGTTGAAGACACAAGATAGAGACAATATCTTTCAGATACAGATGTATCTAAACTATTGCCTTGTTG
GAGATAATATATGTATAGATTTTAAATAAGAAGCTCTACAGAAACATTAGGTTATACGGATCAAGTGTATCAGTTTAACA
TAAAAGCTCACACTAATTAATGGAACCATGTGCAGTTAAAAACGGTGTCTCCACATTTAGTAATCAAAAAATTATGAATA
CATGAAAAGGGACTTTGGTGTGTTGACTTCAATGGTTAACATCAAGGAAACACTATAATACATCTTCTCCTTCTACATCT
TCCTCTGCAATCAAGATCTGTCTACCATAACCTCATCCAA
>AT4G23510.2 | chr4:12270527-12273526 REVERSE LENGTH=3000
AGTAGATTAGGACGTAATATCCTTAGTTACTAAACACATGGATCGTTAATGTCCATTATTGGAACGCGTTAATATATATA
TATATATATATATATATATATATATATATATATATATATATATCATTTGGTCAAAATGACTAAGGCGATTGGTTGACAAA
ATGACATATTGTAAAGAAAGACTCAACTGATGGCCAAACTATTGTTTATGAACAAAATCATTGATTAAATACTTGGTACA
TAGTAACACTGAACCCATATACTAGTATCCATCAGCATAATTATGGCAGTGACACTATGATACCCTCTTAAATCATTTTT
AAATATTTGGTACGTATAGTTAAATAACGGAATTTATTTAAATTTGTCTTCGCTCCCACGTTAGCTTGTTTGATCAGGGA
TAGCATGTGTACCATTTATATATTGTGAGAGAAAAACCCCATAGAATTGATGTTTCCTAGGAAAGTTAGATGGTGAAAAC
TGAAACGCGTAATGTGAGACGCGTCAAAGTTTCATTGGATCAATTTTGATATACTATTTAGTAACCAAGGTTTAGTACTT
ATTAGTAGTATAAGTAAGTATAGACCCTTAGATTGTTTGGTTGACTTTTCTTTATCACTCTCAAACTTTGTATTCTCTCT
AGTCTCTAACTAGCAAAACAAAGATCAAACTCTGTGTTTGAGATATGGGGATTACGCATTACAATAAGGATCAAGTATTC
ATCAGTTTCCGGGGAAAAGACGAGCGGAACGGATTATTAACTCTTCTTAAGCAGAAATTGATTGATGGCAATGTGAATGT
GTTCACTGACGATAAGTTGACTGGACAACCGCTCCAGAATCTTTTCGGACACATCCGAAAGTCAAGGATCGCTATTGTGA
TCTTTTCCAAGAACTACGCCGAGTCAGGTTGGTGTTTGGACGAACTTGTGGAGATCAAGAAATGCTTTGAGACGGAGGCA
CTTAAAGCAGTCATACCCATCTTTCATAGGGTGAAGGTTTCAAGCGTTAAGAAACAGAGCGGAAAGTTTGGGGAAAAGTT
TCTGGCTTTGCAAAACTATTTGCTTGCTGAAGAAGTCGATAAGAAGAAGATTAAGCGTATTAATTCCAGGATCAAGAGAT
GGAAGAAAGCTCTGAAGATCGTCACTGAAATAGCTGGATTGACTCATGACAAGAATAGGTACGATTTGGCCATTTGGGAC
ATGATCAAAGTGTTTAGTTTTTTTTTTTTTTTTTTCCTTCTAAAATTTTCCATTGACCAATGTGTTTAGTTTATTACATC
TTTAGTTTAAACTATCTGTTTGCAGTCCTGAGTTGGCTTTCGTGGAGAAAGTCGTTGAAAAGATTATTAGACATTTAGCC
AGTATTGCAGCAGAGGAAGGACGCAATAGTACGCTAGAAACTAGTGAGGTGTGTTCTTAATTAGTTCTTTACATGAGTAG
TTTTTACCTAAAAGCAGACATTGTGGTTAAATCTCTTTATTGCAGACACCACCAGTAATACAACCAAACCAGATAATTTA
TAATGTCATAAACATCCGGCTCCATCGTTCAAAGAGCTTGGAAAATTTTAAACTGAGCTATAATCCTGAAGAAGACAACA
AGGTGTCTGTCTTAGTGTCTCTCTGAGATTTTTTTTTTTTTTTGGCTCCGTAAACTTCATCAGTATCTGATAAGTACGCT
TATGGTGTGACTCACAGAGTTATGATTTAAAGCCTTCGTCTCCTACTCTTACACGCAGTGCCTCAAATCTTGACCATAGA
GATCAATATGGCCCATTTCCATGTAAGTACATAGACCTCTGCATACGTCGTCTGAATATTGACTGACAACAACTTGATTT
TAAATCCACAGTTGAAGCGCTCATGGTTAAAAAGCAGAATGAGAATCAACGGAGCATTGCCAATATTGTCTTGAAAAAAA
CAAAGACGTGGCACAACTTGCATTTCGTCTCTGCGTTACTGTTTGGAGCTTTGTTTGTGTCTTACATGGTTAGGAGCAAA
AAATGATCCAAAGGAAGGAATCGCCGAAAAGAAACTTCCGCTGCAAGCAACTGAGAGTCTGTTCTATTTTTCCTTGTTTC
TTAAGCAAAAGCCTTTGTTTCAAGATTGTACTCGTACTGGATTTACGTTTAAGAAAGATCACTAAAAGATAGTTCGATGC
CTGATTATTCAATTGCGAGAGTGTTTCTTTTTCTTTCTAGTGCGTACCAATAAAATCATAACTGTCCAGAAGCAATTGAA
TTGGGGTTTACAGAGCATTAGCAGAGCAAGAAAGAAGAATAATTTATTTATTTTACTTTGAAGACTCAACAGAAGAAGCA
ACAATTGGATAATGCTAGAGTAGAGGTTAAAAGACACGAAACTAAGTAGTAGTGAGATATGATAGAGGATCCAATCTTCC
TCAAATGAACCTTCTGGTGCATCTGTGGACCGCGTCACCCTATAATATAAAACATACTTACAATCTGGCCAAAAATGAAT
TAAGACAAAGAAAGATTGGTTGACAAAAAATATGCTAAGACAAAGAAAAGACTCGGTGGTTGCAAACTTGCAATATTATT
AGTTTATGACCAAAAGTCCAAAGACTCCATAATAAACTTTAAAAATTGCACATCAATTAAGGCATGGAACCTAATTTGTT
TAATATAATGTAGCAGTTGAAGACACAAGATAGAGACAATATCTTTCAGATACAGATGTATCTAAACTATTGCCTTGTTG
GAGATAATATATGTATAGATTTTAAATAAGAAGCTCTACAGAAACATTAGGTTATACGGATCAAGTGTATCAGTTTAACA
TAAAAGCTCACACTAATTAATGGAACCATGTGCAGTTAAAAACGGTGTCTCCACATTTAGTAATCAAAAAATTATGAATA
CATGAAAAGGGACTTTGGTGTGTTGACTTCAATGGTTAACATCAAGGAAACACTATAATACATCTTCTCCTTCTACATCT
TCCTCTGCAATCAAGATCTGTCTACCATAACCTCATCCAA
>AT4G23515.1 | chr4:12272843-12275842 REVERSE LENGTH=3000
GCCACTCGCCGGAGATCAGCTCCCAGAGTCAGTTGACTGGAGGCAAGAAGGTGCAGTGTCGGAAATTAAAGACCAAGGCA
CTTGCAGTGAGTACTTTTACTAGTCTTCACATTCATACCCTAATATTCGTACGGTGATTTATTTAGGTCCGAATTTTTTA
TTTTTTTTTCGCTTATTCAACAAATTCTTGCCTTTGTTTTTCTTAGATAAATTTAGGTTTTTTATTTCCGAATATCGAAA
TTTGACTTCGTGACCTAAATTAAGTTTGTTATTCCCTTTAGAATGCCTTTATATGTAGTATAGTAGAGTTTCATACTTAT
TTTTTGGCGTGCTAGTTACTTTTGTTAAATTATTTGATATTTTTAGTATCTTTTCGGTAATTTTCTTTTTTTATATATAT
ATTTTTCTTTTAAAATTTTTTGTTTTGTTTGAAGAATTAGCAAAACATTTTAACTACTTTATGCAACTACGTACATGCCT
TTGAAACAATCAGATTTTTTTTTTATATTAAGAATTTTGAAAGGCATCACGATTAGTACTTTAATATCTTTTTTTTTTGT
ATATTAATTTAAATAAAAGACAGCTGCTGGGCGTTCTCCACAGTGGCAGCAGTAGAGGGATTAAACAAGATTGTGACAGG
AGAGTTAATCTCATTGTCCGAGCAAGAATTGGTCGACTGCAACCTAGTCAACAACGGTTGTTATGGATCAGGACTAATGG
ACACAGCTTTCCAGTTCCTTATCAATAACAATGGTCTTGATTCCGAAAAAGATTATCCATACCAGGGCACTCAAGGCTCC
TGTAACCGCAAACAGGTTCACCTATTAGTGCTGCCGTAATTAAACACTCACATATATGTGCATATATTTATAAGTAGCTA
ATTTCAATTTTTGTTTTTGGTACGTTGGTCGCAGTCTACCTCAAACAAGGTCATCACGATTGATAGCTACGAGGATGTGC
CAGCGAATGATGAGATTTCCTTACAAAAGGCGGTTGCTCACCAGCCCGTGAGTGTTGGCGTTGACAAAAAATCCCAAGAA
TTTATGCTCTATCGATCGGTATCTATCATACCTTATAAAATTCATTTTTTTGTTGCATCCAAGTATATACAATTAATAAA
CTCATATGGTCTATGTTTACATGATTGATGTCATTAAGTGTATATATAATGGACCATGCGGAACAAATCTTGACCATGCA
CTTGTTATCGTCGGGTACGGTAGTGAGAACGGTCAGGACTATTGGATCGTGAGAAACTCATGGGGAACGACTTGGGGAGA
TGCTGGCTACATTAAGATTGCTCGTAACTTTGAAGATCCAAAAGGTCTCTGTGGAATTGCGATGCTTGCTTCATATCCTA
TTAAGAATTCGGCTTCCAATGCATGAGAGTTATCATGTGTTTGTTTCAGTATGTCTAAAGGAATCTGCCCTAGTACTTTG
AAAAGAGACTGTTATGAGTGTCTGGATTTTTAAGATGTTTTAGGCTTTTAGCCATGGTTGCTGACTCAATAAAATGTTTC
TACGTTCGCTTTATTCAAATTTAATGTGAAAACGTATCGTATTATGTGTATGACTTGGAATTTTAGTTTTTTTTTTTAGG
GCCATTAGGGTTTTACTCGCGTCTCGACTACATGATATTTCAAGGATATGACAAAAGAATTCAAAAATTTGTAACTGGTG
TCAGTTGATGGAATTTTGGTAGTGTTTTTCCAACAAAATGTCGAAAATATTTGATTTTTTTTAGACAAGTTTTACAGGAT
TTTTTCTGTTGTCAACTACATACTAATTAGAACTCAACTCTCTATGATATTGGTAGCCCAATATATTTAAGAGTTTACAA
ACAAATCTTAAAATTAAAATTTTGTTGAAATGTGCTAAGCATTCGATTTTCATATGACAAAAACGAGAAATAATATACAA
CGAGGAAAGAAAAACGAGAAAGCAGTTTTTTTTTTTTTTTTTTTTATTAAACGAGAAAGCAGTTGTGGAACAACCAATCT
CTTTTAGTAGATTAGAGAAAAATGTGTCAATCATCATACACACCACTAAGACTAACTCTGTATAATATATTACGAACATT
TGTCAATCTGTCTTTCTTAAAAACATATATTTATAGTTCATAATAAAGTTTACATTTTCTGAAACTCTCAAAATCGATCA
AAACTTTTAGAGCAAATCAATGTTTTCTTTTGTCAAACAATTATATATATAAATCTGAATTGTTTTTGTATCCAATTGAA
ATCTGAGTTTACATATCTCTGTTATATGAATTTAAGATTTCCATTTGCATGCTCGTAAAATGAGACCAGTGGCCTAAGTA
GATTAGGACGTAATATCCTTAGTTACTAAACACATGGATCGTTAATGTCCATTATTGGAACGCGTTAATATATATATATA
TATATATATATATATATATATATATATATATATATATATCATTTGGTCAAAATGACTAAGGCGATTGGTTGACAAAATGA
CATATTGTAAAGAAAGACTCAACTGATGGCCAAACTATTGTTTATGAACAAAATCATTGATTAAATACTTGGTACATAGT
AACACTGAACCCATATACTAGTATCCATCAGCATAATTATGGCAGTGACACTATGATACCCTCTTAAATCATTTTTAAAT
ATTTGGTACGTATAGTTAAATAACGGAATTTATTTAAATTTGTCTTCGCTCCCACGTTAGCTTGTTTGATCAGGGATAGC
ATGTGTACCATTTATATATTGTGAGAGAAAAACCCCATAGAATTGATGTTTCCTAGGAAAGTTAGATGGTGAAAACTGAA
ACGCGTAATGTGAGACGCGTCAAAGTTTCATTGGATCAATTTTGATATACTATTTAGTAACCAAGGTTTAGTACTTATTA
GTAGTATAAGTAAGTATAGACCCTTAGATTGTTTGGTTGACTTTTCTTTATCACTCTCAAACTTTGTATTCTCTCTAGTC
TCTAACTAGCAAAACAAAGATCAAACTCTGTGTTTGAGAT
>AT4G23515.2 | chr4:12272843-12275842 REVERSE LENGTH=3000
GCCACTCGCCGGAGATCAGCTCCCAGAGTCAGTTGACTGGAGGCAAGAAGGTGCAGTGTCGGAAATTAAAGACCAAGGCA
CTTGCAGTGAGTACTTTTACTAGTCTTCACATTCATACCCTAATATTCGTACGGTGATTTATTTAGGTCCGAATTTTTTA
TTTTTTTTTCGCTTATTCAACAAATTCTTGCCTTTGTTTTTCTTAGATAAATTTAGGTTTTTTATTTCCGAATATCGAAA
TTTGACTTCGTGACCTAAATTAAGTTTGTTATTCCCTTTAGAATGCCTTTATATGTAGTATAGTAGAGTTTCATACTTAT
TTTTTGGCGTGCTAGTTACTTTTGTTAAATTATTTGATATTTTTAGTATCTTTTCGGTAATTTTCTTTTTTTATATATAT
ATTTTTCTTTTAAAATTTTTTGTTTTGTTTGAAGAATTAGCAAAACATTTTAACTACTTTATGCAACTACGTACATGCCT
TTGAAACAATCAGATTTTTTTTTTATATTAAGAATTTTGAAAGGCATCACGATTAGTACTTTAATATCTTTTTTTTTTGT
ATATTAATTTAAATAAAAGACAGCTGCTGGGCGTTCTCCACAGTGGCAGCAGTAGAGGGATTAAACAAGATTGTGACAGG
AGAGTTAATCTCATTGTCCGAGCAAGAATTGGTCGACTGCAACCTAGTCAACAACGGTTGTTATGGATCAGGACTAATGG
ACACAGCTTTCCAGTTCCTTATCAATAACAATGGTCTTGATTCCGAAAAAGATTATCCATACCAGGGCACTCAAGGCTCC
TGTAACCGCAAACAGGTTCACCTATTAGTGCTGCCGTAATTAAACACTCACATATATGTGCATATATTTATAAGTAGCTA
ATTTCAATTTTTGTTTTTGGTACGTTGGTCGCAGTCTACCTCAAACAAGGTCATCACGATTGATAGCTACGAGGATGTGC
CAGCGAATGATGAGATTTCCTTACAAAAGGCGGTTGCTCACCAGCCCGTGAGTGTTGGCGTTGACAAAAAATCCCAAGAA
TTTATGCTCTATCGATCGGTATCTATCATACCTTATAAAATTCATTTTTTTGTTGCATCCAAGTATATACAATTAATAAA
CTCATATGGTCTATGTTTACATGATTGATGTCATTAAGTGTATATATAATGGACCATGCGGAACAAATCTTGACCATGCA
CTTGTTATCGTCGGGTACGGTAGTGAGAACGGTCAGGACTATTGGATCGTGAGAAACTCATGGGGAACGACTTGGGGAGA
TGCTGGCTACATTAAGATTGCTCGTAACTTTGAAGATCCAAAAGGTCTCTGTGGAATTGCGATGCTTGCTTCATATCCTA
TTAAGAATTCGGCTTCCAATGCATGAGAGTTATCATGTGTTTGTTTCAGTATGTCTAAAGGAATCTGCCCTAGTACTTTG
AAAAGAGACTGTTATGAGTGTCTGGATTTTTAAGATGTTTTAGGCTTTTAGCCATGGTTGCTGACTCAATAAAATGTTTC
TACGTTCGCTTTATTCAAATTTAATGTGAAAACGTATCGTATTATGTGTATGACTTGGAATTTTAGTTTTTTTTTTTAGG
GCCATTAGGGTTTTACTCGCGTCTCGACTACATGATATTTCAAGGATATGACAAAAGAATTCAAAAATTTGTAACTGGTG
TCAGTTGATGGAATTTTGGTAGTGTTTTTCCAACAAAATGTCGAAAATATTTGATTTTTTTTAGACAAGTTTTACAGGAT
TTTTTCTGTTGTCAACTACATACTAATTAGAACTCAACTCTCTATGATATTGGTAGCCCAATATATTTAAGAGTTTACAA
ACAAATCTTAAAATTAAAATTTTGTTGAAATGTGCTAAGCATTCGATTTTCATATGACAAAAACGAGAAATAATATACAA
CGAGGAAAGAAAAACGAGAAAGCAGTTTTTTTTTTTTTTTTTTTTATTAAACGAGAAAGCAGTTGTGGAACAACCAATCT
CTTTTAGTAGATTAGAGAAAAATGTGTCAATCATCATACACACCACTAAGACTAACTCTGTATAATATATTACGAACATT
TGTCAATCTGTCTTTCTTAAAAACATATATTTATAGTTCATAATAAAGTTTACATTTTCTGAAACTCTCAAAATCGATCA
AAACTTTTAGAGCAAATCAATGTTTTCTTTTGTCAAACAATTATATATATAAATCTGAATTGTTTTTGTATCCAATTGAA
ATCTGAGTTTACATATCTCTGTTATATGAATTTAAGATTTCCATTTGCATGCTCGTAAAATGAGACCAGTGGCCTAAGTA
GATTAGGACGTAATATCCTTAGTTACTAAACACATGGATCGTTAATGTCCATTATTGGAACGCGTTAATATATATATATA
TATATATATATATATATATATATATATATATATATATATCATTTGGTCAAAATGACTAAGGCGATTGGTTGACAAAATGA
CATATTGTAAAGAAAGACTCAACTGATGGCCAAACTATTGTTTATGAACAAAATCATTGATTAAATACTTGGTACATAGT
AACACTGAACCCATATACTAGTATCCATCAGCATAATTATGGCAGTGACACTATGATACCCTCTTAAATCATTTTTAAAT
ATTTGGTACGTATAGTTAAATAACGGAATTTATTTAAATTTGTCTTCGCTCCCACGTTAGCTTGTTTGATCAGGGATAGC
ATGTGTACCATTTATATATTGTGAGAGAAAAACCCCATAGAATTGATGTTTCCTAGGAAAGTTAGATGGTGAAAACTGAA
ACGCGTAATGTGAGACGCGTCAAAGTTTCATTGGATCAATTTTGATATACTATTTAGTAACCAAGGTTTAGTACTTATTA
GTAGTATAAGTAAGTATAGACCCTTAGATTGTTTGGTTGACTTTTCTTTATCACTCTCAAACTTTGTATTCTCTCTAGTC
TCTAACTAGCAAAACAAAGATCAAACTCTGTGTTTGAGAT
>AT4G23520.1 | chr4:12276220-12279219 REVERSE LENGTH=3000
TGCTGATTCGACTCAGGAATGAGCCTTGAAATTCCGTCGCACGAGCCATTAGAGTGTAGTGTGTTGTGATATGAATCAAA
AGCAACAGTGAGTGAATTTTTCCGGAGATAAAGGAGAGGTTTTTTTGAAGAATTGGGGAAAAAAGAGGTTTTGGGGATTT
TAGAAGAAAGAAGGAGGAAGTGATGATATTAAGGAAGGAACCGAATTGGTGGTAAACATGTCTTGTCGGAGAGAGAGACA
AGACTTGTTTTCAATGTTTTAAGTTTATTTTTAGGTTTTGTTTCTTTGGGACTCGGGAAGTGAAGAATATTCGTCTTTGG
TCACTTGGCGACTTTTTCTTTCTTTTATACATCCTCATGACGTCATTTTATCTCAAAATGAAAAGAAACTTGTCAATATT
TTATCTTTTTGGGACTAACAAGTCATACTATAGGCCAAAAAAAAACACTATTTCTATTTTTGAAGTTATCTGAAAACTAA
TTTTGCTAGGTCATATTTGCTAGGTCATAAAAAGCCAAATAAAAATATGCAGAATAGTTTCACAATGAAATAATATTCTA
CTTTTTCAATTAGGCTTGTGAGAGGTATCAATGAAGAAAAAGCAATGGTAGGTTAGTTTTTAAGAAGGAAAAAGAAGCAT
GTGAGGTTAGTATTTTCTCTCTTCATTAATTTACTCTCGTTCTATCTAATGTATATGTCACTAAAGCGGTAGATATATCA
TTACAACATAGTTTTATTTGGACCGAATTTAATAGGTACTTTATGTTTCACCAAACAGATCTCGTGGACATAATTTTCGC
TTTCGCATGTGGCAAAGTTAGCCATGACCTTGACAAAAGTAGGAAAGAAAATTTGTTAATCTCAAGAATACTGTTATAGT
GAGCAACTACTGATTAGGTTCTGGCAAAAATGATCATATATTTATAATTGGTTCTTATATGGATAGAGTTAGTGTATGAT
CACGTTTATGAAAAGACGTTCAAGCGCCAGAAGAAACCTGATTGATATGTAAAGAATGATGACTTAATCATCGCTTTTTT
AGTAAAAGGTACTCAGACCCAGCTAGATCTCATATGGTTCGGTGACGTAGAGGAAGCGTGTATGATAAAAATAAGGATAC
ATCACAAATTTGCTCGTATAATTTTTTTTTAAACCAAATTTTTTTTGAAGTCTCAAATCACAGAAAAGGATAAGCATTAG
AAGTTAAAAAACATGAAAACTATTTGAAAAACGAAACATATAAAAATCAACTTTTGAAAACTATATATTTATTTGGGGAG
AACTAATTTGTTGATGCAAAAGTAAATAGAAGTGAGAACAAACGGATCGGATACTTTGACCAAGTGACGTCTCCCTTTGT
AGTTATTTGGAGTCATTTGTATTTGTATAATTTGTTTATTTTTGTTTTGAAAGTTTTTTAATTATTAACCATTTAGTTTA
TATCAAATATACTTGCATAGATTAACTGATCAAGTAACATATAATCTAGAAAAATGATATTGGTTATGAAAAAATGTTAT
ACTCTGATTTTACAGATTTATTAATGAAAAATCAAGAATGTTGATAGTTTTTACAAAAATTATTTTTCGTCAGAAGTGAC
ATCAATCAGTTAAAAAATCGATTCTTTACTAAATTACTTTACTCTGAATATCAAACTGCCCGGATAATTATAAAAGTAAA
AAGACAAAATCTCAAATTTTAAAATGTAAACAGACAGAAAAAGAATTAGAGATGCCGATGCATGCGGAGAATATTATACA
ATTTTCAGGATATATATTTGTCAGATATCAATGTACTTTTTCTTTCAAAATCTCAAATTCAACACAAACCTATGACTCCA
CTGAATTTTACGAGACCATCCGATACTATGGCGAAAATGAATGCGGTCAGATAAATGGATGCGGTAATTGCGGGCATCAG
GACTTTGGTCTTTCACAATCAGTTTAAAGTCATTTCTTATGGTCGGTTAAATTAACCGTTAATGACGGTTATAAAAGAAC
ATCAAATAGTCTTATAACATTGTCGGTCCAATTTTGTATTATATTATTGTGTAATTCGTTATTTCAAAAACTTTCTTTGC
ATCACCTTTCTTTAACACGAGAGAGCAATGATGAGAATGCCGTGGCAATAAAGTGATCATTACCTTTTATATTTTGTAGA
AATATGTAAAATAGTCAACGTATATTGTTTATATTACGCTCTACAAAGTTTATAATTATTTAAAACTTTGAAAATTGTTT
TACTTATGTAAACAGTTATTTAAAGAAGCTTTTTTCTCACTAAGATCTTCGACTATACACTAACACCTCTTTCTAAATTA
TGGGGTTTATCAAACACTAACATTCATTTTGCATTGTTGAAAAAATAAGGTATCTTCTTATCAAAGATTTTTTTTATCTT
TTAGTTTATTTAAAAATTATAAAATTAAGAGAAAAGTAGGATTAACATTATATAAAAATATTGCTGGACAATGCTAATCA
ATAAAGGTATAGTTGGAAATAAAAGATTTTTTTTTCCGGATATTTTTCCATCTATACTTATTACTATATTATCAATTATG
ACTCAATTACTCTTTTAATAGACTAAACCAAATTTTCCTCTAAGTATCCTTTTGAAATTGTCTAAAATTTGGTGTAATCT
AGTAAAAAGGGTAATTTTAGACAATTATGTTAATTTAGTAATAAAGGTACAGCTGGGAAAATCTCCAAATAAATTTCTTT
CATTTCCAAGTTTCCCCTTGTAAAATTAAAAGGATTTTCTTAAACTTTATATATAGAAAGATTGAAAACGAATTCTAATA
GTAATTTTGACTCAAGATTCTGAATATATATCGAATAGGTACAATATATAGAAGTAGCTGTAGGTCAAGAATTTAAAAAT
CAGGATTAAATTCATATATATCCAAACACAAACACACGTAATTGGCTACGATAAAACCCATCATTCATTTGTTTCGGACC
AATTTGCAATATCTCATAGTCACTAAGAAGAATATACAAA
>AT4G23530.1 | chr4:12276171-12279170 FORWARD LENGTH=3000
CAATCAAAAGAAAGAGGATTGTCATGCAAACAGGTCTAACAAAGCCCATTTTGTATATTCTTCTTAGTGACTATGAGATA
TTGCAAATTGGTCCGAAACAAATGAATGATGGGTTTTATCGTAGCCAATTACGTGTGTTTGTGTTTGGATATATATGAAT
TTAATCCTGATTTTTAAATTCTTGACCTACAGCTACTTCTATATATTGTACCTATTCGATATATATTCAGAATCTTGAGT
CAAAATTACTATTAGAATTCGTTTTCAATCTTTCTATATATAAAGTTTAAGAAAATCCTTTTAATTTTACAAGGGGAAAC
TTGGAAATGAAAGAAATTTATTTGGAGATTTTCCCAGCTGTACCTTTATTACTAAATTAACATAATTGTCTAAAATTACC
CTTTTTACTAGATTACACCAAATTTTAGACAATTTCAAAAGGATACTTAGAGGAAAATTTGGTTTAGTCTATTAAAAGAG
TAATTGAGTCATAATTGATAATATAGTAATAAGTATAGATGGAAAAATATCCGGAAAAAAAAATCTTTTATTTCCAACTA
TACCTTTATTGATTAGCATTGTCCAGCAATATTTTTATATAATGTTAATCCTACTTTTCTCTTAATTTTATAATTTTTAA
ATAAACTAAAAGATAAAAAAAATCTTTGATAAGAAGATACCTTATTTTTTCAACAATGCAAAATGAATGTTAGTGTTTGA
TAAACCCCATAATTTAGAAAGAGGTGTTAGTGTATAGTCGAAGATCTTAGTGAGAAAAAAGCTTCTTTAAATAACTGTTT
ACATAAGTAAAACAATTTTCAAAGTTTTAAATAATTATAAACTTTGTAGAGCGTAATATAAACAATATACGTTGACTATT
TTACATATTTCTACAAAATATAAAAGGTAATGATCACTTTATTGCCACGGCATTCTCATCATTGCTCTCTCGTGTTAAAG
AAAGGTGATGCAAAGAAAGTTTTTGAAATAACGAATTACACAATAATATAATACAAAATTGGACCGACAATGTTATAAGA
CTATTTGATGTTCTTTTATAACCGTCATTAACGGTTAATTTAACCGACCATAAGAAATGACTTTAAACTGATTGTGAAAG
ACCAAAGTCCTGATGCCCGCAATTACCGCATCCATTTATCTGACCGCATTCATTTTCGCCATAGTATCGGATGGTCTCGT
AAAATTCAGTGGAGTCATAGGTTTGTGTTGAATTTGAGATTTTGAAAGAAAAAGTACATTGATATCTGACAAATATATAT
CCTGAAAATTGTATAATATTCTCCGCATGCATCGGCATCTCTAATTCTTTTTCTGTCTGTTTACATTTTAAAATTTGAGA
TTTTGTCTTTTTACTTTTATAATTATCCGGGCAGTTTGATATTCAGAGTAAAGTAATTTAGTAAAGAATCGATTTTTTAA
CTGATTGATGTCACTTCTGACGAAAAATAATTTTTGTAAAAACTATCAACATTCTTGATTTTTCATTAATAAATCTGTAA
AATCAGAGTATAACATTTTTTCATAACCAATATCATTTTTCTAGATTATATGTTACTTGATCAGTTAATCTATGCAAGTA
TATTTGATATAAACTAAATGGTTAATAATTAAAAAACTTTCAAAACAAAAATAAACAAATTATACAAATACAAATGACTC
CAAATAACTACAAAGGGAGACGTCACTTGGTCAAAGTATCCGATCCGTTTGTTCTCACTTCTATTTACTTTTGCATCAAC
AAATTAGTTCTCCCCAAATAAATATATAGTTTTCAAAAGTTGATTTTTATATGTTTCGTTTTTCAAATAGTTTTCATGTT
TTTTAACTTCTAATGCTTATCCTTTTCTGTGATTTGAGACTTCAAAAAAAATTTGGTTTAAAAAAAAATTATACGAGCAA
ATTTGTGATGTATCCTTATTTTTATCATACACGCTTCCTCTACGTCACCGAACCATATGAGATCTAGCTGGGTCTGAGTA
CCTTTTACTAAAAAAGCGATGATTAAGTCATCATTCTTTACATATCAATCAGGTTTCTTCTGGCGCTTGAACGTCTTTTC
ATAAACGTGATCATACACTAACTCTATCCATATAAGAACCAATTATAAATATATGATCATTTTTGCCAGAACCTAATCAG
TAGTTGCTCACTATAACAGTATTCTTGAGATTAACAAATTTTCTTTCCTACTTTTGTCAAGGTCATGGCTAACTTTGCCA
CATGCGAAAGCGAAAATTATGTCCACGAGATCTGTTTGGTGAAACATAAAGTACCTATTAAATTCGGTCCAAATAAAACT
ATGTTGTAATGATATATCTACCGCTTTAGTGACATATACATTAGATAGAACGAGAGTAAATTAATGAAGAGAGAAAATAC
TAACCTCACATGCTTCTTTTTCCTTCTTAAAAACTAACCTACCATTGCTTTTTCTTCATTGATACCTCTCACAAGCCTAA
TTGAAAAAGTAGAATATTATTTCATTGTGAAACTATTCTGCATATTTTTATTTGGCTTTTTATGACCTAGCAAATATGAC
CTAGCAAAATTAGTTTTCAGATAACTTCAAAAATAGAAATAGTGTTTTTTTTTGGCCTATAGTATGACTTGTTAGTCCCA
AAAAGATAAAATATTGACAAGTTTCTTTTCATTTTGAGATAAAATGACGTCATGAGGATGTATAAAAGAAAGAAAAAGTC
GCCAAGTGACCAAAGACGAATATTCTTCACTTCCCGAGTCCCAAAGAAACAAAACCTAAAAATAAACTTAAAACATTGAA
AACAAGTCTTGTCTCTCTCTCCGACAAGACATGTTTACCACCAATTCGGTTCCTTCCTTAATATCATCACTTCCTCCTTC
TTTCTTCTAAAATCCCCAAAACCTCTTTTTTCCCCAATTCTTCAAAAAAACCTCTCCTTTATCTCCGGAAAAATTCACTC
ACTGTTGCTTTTGATTCATATCACAACACACTACACTCTA
>AT4G23540.1 | chr4:12286421-12289420 REVERSE LENGTH=3000
ATACGTATATTAATAGAACGATATTGTCATATTGATGATCTCACAAGAATACAAATAGAACCGACTTCTTTGAATTCTTC
TTCTAACGTGTGAAATAAGCATACGTGCGGTGTGTGTAAATACGCAGTCACATATATGTCCATCATGGACGACGCTCCAT
ATACATAGCATTTCCAAATTCAATTACCGAGAGGTAACACCAAATAAATCATACGATATCATAAATATATATGGAAATGA
ATTTAGATTTGCAAGAGTGATCAAATCACAAGCAACAAATAATGAAATCTAACGATCTTATATATACGATGATATATATG
ATGTACAATGATGTGATTACTATATTATTAATTTCTGATAAGAATAGATTTGATTAAATATGGTATCACTTAATATATGA
TTACCGAAATTTTAAATAATGAATTTAATTTCAACAAGCTACATCCGAATTATATTCGTGACATCATGCGTAGGGTTCCA
CTTGCACTAGTTAATTTGTATATATTGTTCGTATACGTATATAAAGTTATAAACAACTCTTATATTATATGTACATGTAC
CGTTAAGCATGGGATCACTATATATAGATTGACCATTTCAATTTTATCTTTCTAATAATTGGTCCATATTCAACAATAAA
AATAAGAACAAAAATGAAACCATGCATATACCATCTGCGGTGAAAAGTAACAAACATACACTAAAAAGAATCCGTGATAG
ATTAATGCTGCACTTGTTGTTGTTATGGCATCTCGTAATAAGTTAACCAAACAAGTTTTTTCCCTGTTAGTTTTATCAGT
ATAAAGGAATTGTGTGTTTACAACTGAATACGTTCTCATATTAATATAGGTTGGTCCCTTTAATTTTGAAATAATTTTAA
GTTATAACTTCTAACCAACAATAAAAATTGAAAACATAAATTATCACAGCAACAAGGGATATCTTTATTACATCTTTTTA
TTTTCTTATTTTTGAAGAATTAAACAGTCATCACTAATGAATTTCCTCTGAAGTCTTAAGGCAACTCTGATCCGAAGGTA
CAAATAAACTGTTGAAATTCAAATTCTAATACTTTAGTATACACATATGTTGAGTAACTTGATATAATTTTGGTATTAAC
TTTTAATTAAAGTTAGTTCCGTACAAAGGAATGCTGTGTCGTACGTCTCGATGCACGAATTCATTTTTGTATATAACGTG
GTGATAAGATGACATTATCATACTCAATATAATTTTTGGTCGACTAGAGTTATTGTTGTTTATATACAGATTATTGATTT
TGATTATTCAATACTAAAGTCTAAAGCCAATAAAATTATCGTTATTCATCTTCTGTTAAATTGCTTTGGATTTGAATATT
TGATGTGACATGTCTCCGTACGCGTTTTCGTGTCATTACTAATTAATGGATTATATATTTGTTAACCAAATTATTGAGGG
TAAGAGAAAATAAACTATTGAAACTTTTTTTGGTTAAATAACGTACAATATACGGAAAGGATTGCATAATTACGATACTA
ACAGAAACTACTAATATTTAAAAATATTTGTGACCACTCAATTTAACTTTTACAACTAAATTTGCTTTAAACGATATGAC
CAAGAATATGAACTTACTAAACCATCATAAACTGATAAAATCGTTGGCGTTTTGATTCGACCTATACACTTATGTCGATT
TCGGTTGTAAAAAGTGATTATTACAAGAAAATTTGATGTAATGGAAACTAAATGAATCATAGTGGTAGTGGCAGATGGGT
TGCCAACTGGTGATGGTGAAAGCGGCAATAGATCAATGGATCAATGATATTATCATAAATATTGTTAAAATAAAATTCCT
GTTTTTTGGTTAAATACATAGATTAAATGCCCAAAAAATGAAATTAATGATGTGAACAAAATGAAATGATACGATGAGTT
GATATGAAGTGTATAAAACGATAACCTTTCAAAATCTGGTCCATAATCTCAAGTTCTCAATTAACCACTTGTGTGTATAG
GTTGTGCCCTAAATATTGTGCCCATCCCCTATTAACAATGGCGTTTGCATGCCTAAGTTAATTGGGCTGCTTAAAGACTT
TGAGAACACGGTAATATAGCCACACCAGTTGTCTGCATTGGAAGCCAAATTATCAAAAAAAATTCGCCTAAACTAACTGA
CTCTTCAAACTATCCAAGTGTTGTCAGAAACTTTTATTCCAATACATTGTTAAATTTTGGCATATAATATTGAAATCCTC
GAGATCTCGAAAGAATGTAGTAATTTAGAGAGTTGAATCATGCTAATTATTGATAAGAAAATAATCTTAACTCCTAGTGA
CATATATAAATATGATTCATGAGACAGATTCACTAATGGCTTCCTCTTTCTTTGTAATGCCTCGAACTGTCCATATAAAC
CTATGAGTTTGCTATGCAATTGCAAGCATTTTGATCCAAAGGCCGCCAAAACGTCTTAATGTTTTCTCACACACATTCAG
ACGTTTTGACGGCCTCATGTGTCACATCACCAACTATATTGGTTATACAATGTTCTAAGAGATTTAGAGAATTGTGTTGA
AGTGATATAAATTTAGAACTTGTTGCCAAATGAGCAAATCGAAAAATGAAGAACTATGACGAGTTTTAAAGTATTCCGGC
AAAGTCTAACCACTCTTTATGACTTCTCAGTGATCTTAGCTCCTTTAGGGAAGTTAGCATGATCATAATCTCAAAATAAT
TGGCTAAACCTCAACCAACCGGTCCATAAAACGGATGAATCGATTTTTCGTCTCAAAGGTAACCTTGAATCTAACCAAAT
AAAATCAAACCAATCTCCCAAAAGCCGACATAAGAGAAGCAAAACCCAAGGATCAAACCAGGTAAAAATGAGAATTAGAC
AGGATAAATTAAACCGGATGATTTCCCGGTTTATTCTGTCCACTGGTTTATTTAGTTGAATTTCTTCGTCAACGTCATTC
TTCTTCCTTAAACCCTAATCAAAAATCTCTTCTTCGAGCT
>AT4G23550.1 | chr4:12288813-12291812 FORWARD LENGTH=3000
GATAAAATTGAAATGGTCAATCTATATATAGTGATCCCATGCTTAACGGTACATGTACATATAATATAAGAGTTGTTTAT
AACTTTATATACGTATACGAACAATATATACAAATTAACTAGTGCAAGTGGAACCCTACGCATGATGTCACGAATATAAT
TCGGATGTAGCTTGTTGAAATTAAATTCATTATTTAAAATTTCGGTAATCATATATTAAGTGATACCATATTTAATCAAA
TCTATTCTTATCAGAAATTAATAATATAGTAATCACATCATTGTACATCATATATATCATCGTATATATAAGATCGTTAG
ATTTCATTATTTGTTGCTTGTGATTTGATCACTCTTGCAAATCTAAATTCATTTCCATATATATTTATGATATCGTATGA
TTTATTTGGTGTTACCTCTCGGTAATTGAATTTGGAAATGCTATGTATATGGAGCGTCGTCCATGATGGACATATATGTG
ACTGCGTATTTACACACACCGCACGTATGCTTATTTCACACGTTAGAAGAAGAATTCAAAGAAGTCGGTTCTATTTGTAT
TCTTGTGAGATCATCAATATGACAATATCGTTCTATTAATATACGTATAATTCATATGTTGTCATGGTTTCACATACCAT
GTCGACAGTCGACGTACGTACAAAAGTATAAATAGTATGAATCTAATAACAGCACCAAGATTGAAGTTCATCTTCTAATC
AAAACTATCATAAAGTGGTTTCAAAATAGTGTTTTTTCTGATGAAACTATAACTGAGTTATAATCAATCCGAAATTATAT
AACTAATTATATTTGGGAACTAGATAAACGCAAAAACATGAGCAGTTTCTTATTTTTTTTGTCCAGATTTAAAATTTGGA
GTGTTAAAATATACGGAGTGTTACACAATGAAAACACAAGAAGTCAAGAACCCATAAGTTATTTTAATTAATAATATTGT
ATTTAAAGTGATTATTAAAAAATAATGTAAAAACTGATTATTTGTTGACAAAAAACAGTTAGTTATAGTTAAATAGTATT
GATGCATATATATACTATCTCATTATTTTGGTATTACTCAGTACTCACATCTTTAATAAAGACAAAGATAGTTAGTGTAT
AATTCAAATCGAACTCACAGAAGTCAATAAGCGCGTAAAAATACAAAAATATCTGGCAGACTTTAGCAAGGTTTGTTTTC
CAACAGAAATGGTCATTTCAGAATCATTTACATATCCATATATATAGCTCTTAAATGGTATATATTGGGTAATGGGTATT
CGTTTAAATAATTTTGTTTTCTGTAAATTTCAAATATTAATCTGATCAGTTTATCCATGTGTGTATATTTAGTGTATTAT
CATCAATATATGACATAGACAGACTTTCAAGTTGGTGCAAGAGGGGATGAAAATTTCTTCCCAGTTGCAAGAGTAAGCTG
ACTAGCATTTTTTTTTTATATATAATTTATTTCTCAAATGGTTTTTATTATTGTTTTGTTGACTTTAAGTTTTTGCCTTT
TATGGGACTGCAATCACCCGTGCCAACTTTTAATCTCCATCGCCTAAAAAAGAAAGAAAAGGCTACCATTATGGACCGAA
ATATTTAAGACCATAATACAAAATTATACGAATATTTTCTGTAACTTATATATATGATCATTTGACAAAGCAAAGTCAAT
CAAATAAACTTCAAAGAAATTATGAGCTTATAATAAGTTTGATAGTGTTAAATATAATCAAATCATTAAATTTAGTATTT
ATTTCATCTCGGTTTCCATTTGATAGATAGATAAATGAAAGATAGCATCGCCAATAATGAAAAAACTTTATTTGATGGCA
ATACTTTGTTACATCATTTCTGTTTTCTTAATTTCATGTCGAAATATTGCCATGATTGTGTTCAACATAACTAGTTTTGA
GGTAACAAGTTAAAAATTTGTTATATTTTTTGAATATGTTATTCAGTTGAAAGTCATTTAGATGTAAGTAAAAACAAACA
TAAGAAGTTAACATATCAATATTAACACAGCGAATAATCATTATTACAAAAAAAAGCAAAAAAATAGAAGAAGATATTAT
ATATTGGAGAATCTTTCTTTAGTCTTAGTTGGGAAGATTTTGTGCTATGGGATTAAAGGTATCCATCCCTATTCTATGAT
AGAGGCGTGGGGTTATTGGACCAATCTATATATATTACCACAAGGCTTAAGATGAAGTGATAATACAGTATTATTAATAC
CCTCCCAAATTATTTTTAAATATTTATCAAAAGAAGCTTACGGTATAGATCATACTTGCAGCATTATTCTATAAGTTTAT
TTAATTTCAGTGGCTCGTTACGTGAACACAAGGTAAGCTAATAGACTTACGTGCCCCATTAAACACATACATAATTATAC
AAGTATCATGAAACTAGTGACAAAACCTCGATCAAATAAAGAAATTACCATGACGACAAAAGATAATTAAAAAAAAAACT
ACTATATGTCATACTCATGCATATGCATGTACAAATGCCGCTTTAAATATTTAATTTAGTTAAAGCAATGATATTTAAAT
TCTCTCTACTTCATATATATTCCAAAAGACATATTGTCAAATTCCTTTTTTTAGTTATATATAATCATATATTCATATTG
TTATATTTTCAATATTTAATAGTAAGATGGACTTTCCTGAATGTTGTGTATGATTTATAATTTGAGATATTTTGTCGGAG
ATGGATATTTGACAAGTTAATGTTACTTTATTAAAATTTTCTAAACATTTAGGTACGAATTGACTTTTTCAAAAGTCAAC
ACAATAAATTTTAAAAGTTTAATGACTTAACGGGTTCACATGGGAAACGAAAACACCCTAAACCACAAACAATCTAATCT
TATTTCCTTCTTTATATAAACCGCTGTTTCCCAAAAGGCTTGTTCTCGTCATATGTACTTGTACACCAACCCACCAAAAG
AGATAAAAGAGGAAACAAAAACTCGAAAAGAGAGAGATAT
>AT4G23560.1 | chr4:12295789-12298788 REVERSE LENGTH=3000
ATTTCCAATAGTTCAATCTTTTGATCGTCGTTTTGACTGAGTTAATTAGAGCTAGATCTTAGTCAATGGCTCATGTTACA
TTTATTTTCACAGATCCAGAAGAAAAAAAAATTCTGTCTAAGTACCAGCTAGGCTGGTTATTGGATAGTGTTAGCGATCC
AAGACACTGATGGAGGCAAATCATTGTAATGGGCTCATAGTTGCTGTTAATGGATCTGGTGCTTCTCAAATATTTCATTT
GGTTGCAGTCTAACACAAGTTTGCGTTAGAGTGTTAGTGGCAAAAGCTGAAAGTTTCAAGCCCTTATGGTGCAAGATTGA
TTTATGCCACAGATCAAATGTTGTGGAAGCGGTGCGCATTGCATCCTTTGTGGATCAAACCATTCTCTTTGTTCGAAGAA
GTGTAAAGAATGTGTCAAGAATTTTGGCAGCAGAGACGTGACTAGTAACTTTGTAGCTAAGTTCATTTCTTTTAGGAACA
TTAAAGTTGGCCCAAGATTTATTTACTTGTAGGATTTTGTTGGCGTTTTGCCATATCAGCTTTATCTTTACCTTTTTATG
GATGTTTCCATCTTAAAAAGTACAAGATCCAAGTTTCTCTCTATGTAGAAAGATGAGCTTGAAATTGATTTCTTATCCAA
AAGGTGAACCATATATAGACACATACACTAGACTCTTTGCTCAAGGTCCGTGGCTAAGGGGGATTTTAAATTTACCATTT
TTGCTAGTATTTAAACCATGAGTCTCAGTCTCACCATTATTTTAACAATTTGATCAGCAAACATATAGAAGAACAATTTC
AGAGCTCCAAGGCTACATGAATTTGCATCAAGACTCCAAATAATTGGTTCCAGTTTCAGAGCTCTGCTCTAGATGAAAAC
AATGATCTCTAATTAACTCCTTTCATTTTGGGTTTCATAATGACAATAAATATGACAATGCTTTAAACAAAAAAAACATG
TAAAGTAATAAATGAAAATGAGCTTGGCAGAGTAATTAACGCATTATTATTAGGGAGTTGTAACGTACACGAATTTGCGT
TAGGCGAAAAGAGAATAGTGGACATAAAACTTTGTCACATGCTTTGCCATCACGCCCATCACCTTATAACCATCGACTCT
GACCAAAATTATTATTTTAAATTTTGTATTTATAAACAAAAACTTTGATGTTGAAGACGTCTATATTGATCTCATTTGGC
AGAAATTGTGAAGGTAAAGAAACAAAGTAGAAATAAATTGTGAGAATGAGGAGCATAATAGTATCACTACAGCTAAACCA
GGATTAAAACTAGAAATGATTTCAATTTTTAGAAACGATATGATAGAGTGGCAAATTAACTCTTGAAAAAATACTCCATA
TGTTTCACAAACAATGTCGTTTTGACACTTTACTAAACTTATACGGTACCAAAACCGTGAAAATAACGTCAATCATCATC
AATCATTTAGAGAGAAATTAAATAAACTATTGTGTATATAATTGAATTAAATTAAATGAACTAATACATGTATCCAATAT
GATCATGAACTGTACTGTCCCTAGTTGAGTTCCGTTTTATTTCATCATTAAAAACCCAATAACGAAAGAGGAATTAAAAA
CATATATACGGTGAACACGCATGCAAGAAATTTGTGCAATAGGTTTACACTTAGCAGGAAAAGAGGAACAAAAAACAATT
AGTTATAATAACTGATAACTGAAATAAGTTTATGACAACTGAAAACAAAATAAAATAAAAACTAACGGCAAAATCTAACA
TTGACGACGTTGTAAGGAATGGGTGCTGAAATGTTTTTATACAGACATTTCAACCGCACGGCATCTCCATATTACTACGT
ACTAGTCCAGTCAATCAGTATTCTCACACGTGAAAAACGACACTTTGCGTTTTCACATCTAGATAAGATTGCCTTTTCTT
TAGATCAAATTTTCATTTTACCATTAATCAAGCTATAAAAGTGAACATATTTACAATATTTACGATGATATGTTATATAT
TTAGTTCGTTACATCATCTAATAAGTTTGCAATTTCATTTTCCAAACGGGTAACTAGTAAATGTTCAATTCAATTTCTGT
CAAATTATACATGCGAATTAGGAAATGAAGTTTGTTTATCTTTTCTGCATGTGAAAGTATTATTTGTTTATCTTAGTGAA
CTTGGATTGTGGGATACATTCATTATCCATCCAAAATATGGGATTTTTTCTGCTTGACTATTTATTATTAGTTTGCTTGT
ATATCCTAAAGTATAGGCATGGAATCGGCGTATTTGATTTTGATTCCTTTTAAACCAATACCTTTTACGATCTTTTCTTA
TTCATTTCCTTGTTTCTTAAGTCAAGTTTCAGATACATACCTAAACACAATTGTGGATCGTTATGGAGTATTTTTACAAA
TTTACGACAATATATATGCGTAAGACCAGAGGACCTATAGGTATGGGTTTCTTAGGAAACCGATATAAATTGATATAGAT
TATAGAACTACATACAAACATAGGTTTTACACATTGTTTATTAGTTTTAAGAAAAAACAATAAAATCATTTAAAAGAAGT
AGTGATTTGATATTTTTTTTGTTTTGCTGTAAATGAACCAGAAAGGTCTTATTTAAGGAAATATATTAAAACTTCTACAT
TAAATAACAGTTTATAAACCTTCACAGATAGAATCATAGAAAAGAAGGAAAAAAAAAGTGTGGTGGTTAGGAAAAAATAT
ACGATGTGAAATGTTTAACTACAACTTGCTATATCGAAAACCTTTACTTGTAAGTCCGTAATCATCGAAACTTAATTCTT
GTTAGAGAAAATAAAAACAGTGCAGCCAAATTACCCTAAAATTACGTGAAACATCTCATGACATGACATTACGTACCCAA
CTTAACTTCCATGCAATATCTATAAATACCCTCATGAGTCACATTTCATGCAAAATCAAGAAACTCTCAAAACCCATTTC
AAAAGAGAAACACTTCTTTAAAAAGTTTTATTAATAAATA
>AT4G23570.1 | chr4:12297015-12300014 FORWARD LENGTH=3000
TACAACGTCGTCAATGTTAGATTTTGCCGTTAGTTTTTATTTTATTTTGTTTTCAGTTGTCATAAACTTATTTCAGTTAT
CAGTTATTATAACTAATTGTTTTTTGTTCCTCTTTTCCTGCTAAGTGTAAACCTATTGCACAAATTTCTTGCATGCGTGT
TCACCGTATATATGTTTTTAATTCCTCTTTCGTTATTGGGTTTTTAATGATGAAATAAAACGGAACTCAACTAGGGACAG
TACAGTTCATGATCATATTGGATACATGTATTAGTTCATTTAATTTAATTCAATTATATACACAATAGTTTATTTAATTT
CTCTCTAAATGATTGATGATGATTGACGTTATTTTCACGGTTTTGGTACCGTATAAGTTTAGTAAAGTGTCAAAACGACA
TTGTTTGTGAAACATATGGAGTATTTTTTCAAGAGTTAATTTGCCACTCTATCATATCGTTTCTAAAAATTGAAATCATT
TCTAGTTTTAATCCTGGTTTAGCTGTAGTGATACTATTATGCTCCTCATTCTCACAATTTATTTCTACTTTGTTTCTTTA
CCTTCACAATTTCTGCCAAATGAGATCAATATAGACGTCTTCAACATCAAAGTTTTTGTTTATAAATACAAAATTTAAAA
TAATAATTTTGGTCAGAGTCGATGGTTATAAGGTGATGGGCGTGATGGCAAAGCATGTGACAAAGTTTTATGTCCACTAT
TCTCTTTTCGCCTAACGCAAATTCGTGTACGTTACAACTCCCTAATAATAATGCGTTAATTACTCTGCCAAGCTCATTTT
CATTTATTACTTTACATGTTTTTTTTGTTTAAAGCATTGTCATATTTATTGTCATTATGAAACCCAAAATGAAAGGAGTT
AATTAGAGATCATTGTTTTCATCTAGAGCAGAGCTCTGAAACTGGAACCAATTATTTGGAGTCTTGATGCAAATTCATGT
AGCCTTGGAGCTCTGAAATTGTTCTTCTATATGTTTGCTGATCAAATTGTTAAAATAATGGTGAGACTGAGACTCATGGT
TTAAATACTAGCAAAAATGGTAAATTTAAAATCCCCCTTAGCCACGGACCTTGAGCAAAGAGTCTAGTGTATGTGTCTAT
ATATGGTTCACCTTTTGGATAAGAAATCAATTTCAAGCTCATCTTTCTACATAGAGAGAAACTTGGATCTTGTACTTTTT
AAGATGGAAACATCCATAAAAAGGTAAAGATAAAGCTGATATGGCAAAACGCCAACAAAATCCTACAAGTAAATAAATCT
TGGGCCAACTTTAATGTTCCTAAAAGAAATGAACTTAGCTACAAAGTTACTAGTCACGTCTCTGCTGCCAAAATTCTTGA
CACATTCTTTACACTTCTTCGAACAAAGAGAATGGTTTGATCCACAAAGGATGCAATGCGCACCGCTTCCACAACATTTG
ATCTGTGGCATAAATCAATCTTGCACCATAAGGGCTTGAAACTTTCAGCTTTTGCCACTAACACTCTAACGCAAACTTGT
GTTAGACTGCAACCAAATGAAATATTTGAGAAGCACCAGATCCATTAACAGCAACTATGAGCCCATTACAATGATTTGCC
TCCATCAGTGTCTTGGATCGCTAACACTATCCAATAACCAGCCTAGCTGGTACTTAGACAGAATTTTTTTTTCTTCTGGA
TCTGTGAAAATAAATGTAACATGAGCCATTGACTAAGATCTAGCTCTAATTAACTCAGTCAAAACGACGATCAAAAGATT
GAACTATTGGAAATGGAAGGGGCCGCGCGAACGCAGGCCCCCAAGGCAACAAATAATGACGCAGGATCTCCCACTTGGGG
TGACCTTTGGCTTAGCGCACCTCAAGTGCAGGAAGCCACCAGCCTAGGCCACGGATCTTCATGATCACCCGTAAACCCCG
TCCAGGTAAGTAATTTGCAATCCTCGACCATCTTCTTTATTTATACTATGCTACACACGAGTGCCCATCCTCAAACTTCC
GATGAGGGAGCATCAACATTATCTCGTATCTACTATAGGCAGGCTTTCGTTGTTTGATTAGCCCAAGTTTTATTTCTTGA
TAGGCCGCAATGTCTATATTCCGGTCCAAATCAAACCCAACAGATTTTTTTTTTGTCGGCTATTTGTCACAGATTTCTTT
TTATATACGAGGAACAAGGTTAATTATATTGAACTAAACATTAAAAAAAAAAAAGAATTTTACAGATGCAGGTTGATATT
TAACGTTATTGTGGGTCAACTCAACTCATAAGCAAAGTTGATATGATACTATTTAAATTGACTTCACCACATCCACTTGA
CACTAATAAATTGACTTCTCCATCCCTATCCACACATATTTGAATCTTCCAATAAGGTTCCACGAAACTGCTAGGAAAAC
AATATTTTCTAAGGCAATAGTCCCACTTTGGTTAATCATAAAATTGTCAAATCCACTATGTAATTTGTGATCCATAATAA
ATTAAACCAGTTATTCATCATCTAAGTCAGACACTATTTTAACTCTAGAAAACTTGACAAAGTACATGAAATGTTTTTGA
AGTGAAGTAACAAAATTCCAACATGTACAAAATATATATTTTTTTTTTTAAACGAAAATATATACACTAGAGACCTCACC
TATTTTTCTTAATAATATCAAATCTCACATATTTGATGTACACACAAAATTAAATTTATAGAAAATGAAATATATTATTT
TAGAAAAATAAGGAGAAACTTTGTGGAAAAAATAGAAAAATATTTAAATTATTGTTTTTATAAATTTTATTTTGGGTTCG
AACTCTTCAACTCCCTGAACACAAGTCGCATAAAACGAAGGAACAATCTAGAAGAAGAACGATAACATCCAATCTCTCTT
TATATTCCTTCCTTCCATTGTGGCAATAAGTAACAAACCTTGCCCTCTACTTCATTCCCTCCTTGTTTTGATTTCATCGT
CTTTGTTAGCTCTCCTCTGTTTTTTTTTCTTAGTCAATCG
>AT4G23570.3 | chr4:12297015-12300014 FORWARD LENGTH=3000
TACAACGTCGTCAATGTTAGATTTTGCCGTTAGTTTTTATTTTATTTTGTTTTCAGTTGTCATAAACTTATTTCAGTTAT
CAGTTATTATAACTAATTGTTTTTTGTTCCTCTTTTCCTGCTAAGTGTAAACCTATTGCACAAATTTCTTGCATGCGTGT
TCACCGTATATATGTTTTTAATTCCTCTTTCGTTATTGGGTTTTTAATGATGAAATAAAACGGAACTCAACTAGGGACAG
TACAGTTCATGATCATATTGGATACATGTATTAGTTCATTTAATTTAATTCAATTATATACACAATAGTTTATTTAATTT
CTCTCTAAATGATTGATGATGATTGACGTTATTTTCACGGTTTTGGTACCGTATAAGTTTAGTAAAGTGTCAAAACGACA
TTGTTTGTGAAACATATGGAGTATTTTTTCAAGAGTTAATTTGCCACTCTATCATATCGTTTCTAAAAATTGAAATCATT
TCTAGTTTTAATCCTGGTTTAGCTGTAGTGATACTATTATGCTCCTCATTCTCACAATTTATTTCTACTTTGTTTCTTTA
CCTTCACAATTTCTGCCAAATGAGATCAATATAGACGTCTTCAACATCAAAGTTTTTGTTTATAAATACAAAATTTAAAA
TAATAATTTTGGTCAGAGTCGATGGTTATAAGGTGATGGGCGTGATGGCAAAGCATGTGACAAAGTTTTATGTCCACTAT
TCTCTTTTCGCCTAACGCAAATTCGTGTACGTTACAACTCCCTAATAATAATGCGTTAATTACTCTGCCAAGCTCATTTT
CATTTATTACTTTACATGTTTTTTTTGTTTAAAGCATTGTCATATTTATTGTCATTATGAAACCCAAAATGAAAGGAGTT
AATTAGAGATCATTGTTTTCATCTAGAGCAGAGCTCTGAAACTGGAACCAATTATTTGGAGTCTTGATGCAAATTCATGT
AGCCTTGGAGCTCTGAAATTGTTCTTCTATATGTTTGCTGATCAAATTGTTAAAATAATGGTGAGACTGAGACTCATGGT
TTAAATACTAGCAAAAATGGTAAATTTAAAATCCCCCTTAGCCACGGACCTTGAGCAAAGAGTCTAGTGTATGTGTCTAT
ATATGGTTCACCTTTTGGATAAGAAATCAATTTCAAGCTCATCTTTCTACATAGAGAGAAACTTGGATCTTGTACTTTTT
AAGATGGAAACATCCATAAAAAGGTAAAGATAAAGCTGATATGGCAAAACGCCAACAAAATCCTACAAGTAAATAAATCT
TGGGCCAACTTTAATGTTCCTAAAAGAAATGAACTTAGCTACAAAGTTACTAGTCACGTCTCTGCTGCCAAAATTCTTGA
CACATTCTTTACACTTCTTCGAACAAAGAGAATGGTTTGATCCACAAAGGATGCAATGCGCACCGCTTCCACAACATTTG
ATCTGTGGCATAAATCAATCTTGCACCATAAGGGCTTGAAACTTTCAGCTTTTGCCACTAACACTCTAACGCAAACTTGT
GTTAGACTGCAACCAAATGAAATATTTGAGAAGCACCAGATCCATTAACAGCAACTATGAGCCCATTACAATGATTTGCC
TCCATCAGTGTCTTGGATCGCTAACACTATCCAATAACCAGCCTAGCTGGTACTTAGACAGAATTTTTTTTTCTTCTGGA
TCTGTGAAAATAAATGTAACATGAGCCATTGACTAAGATCTAGCTCTAATTAACTCAGTCAAAACGACGATCAAAAGATT
GAACTATTGGAAATGGAAGGGGCCGCGCGAACGCAGGCCCCCAAGGCAACAAATAATGACGCAGGATCTCCCACTTGGGG
TGACCTTTGGCTTAGCGCACCTCAAGTGCAGGAAGCCACCAGCCTAGGCCACGGATCTTCATGATCACCCGTAAACCCCG
TCCAGGTAAGTAATTTGCAATCCTCGACCATCTTCTTTATTTATACTATGCTACACACGAGTGCCCATCCTCAAACTTCC
GATGAGGGAGCATCAACATTATCTCGTATCTACTATAGGCAGGCTTTCGTTGTTTGATTAGCCCAAGTTTTATTTCTTGA
TAGGCCGCAATGTCTATATTCCGGTCCAAATCAAACCCAACAGATTTTTTTTTTGTCGGCTATTTGTCACAGATTTCTTT
TTATATACGAGGAACAAGGTTAATTATATTGAACTAAACATTAAAAAAAAAAAAGAATTTTACAGATGCAGGTTGATATT
TAACGTTATTGTGGGTCAACTCAACTCATAAGCAAAGTTGATATGATACTATTTAAATTGACTTCACCACATCCACTTGA
CACTAATAAATTGACTTCTCCATCCCTATCCACACATATTTGAATCTTCCAATAAGGTTCCACGAAACTGCTAGGAAAAC
AATATTTTCTAAGGCAATAGTCCCACTTTGGTTAATCATAAAATTGTCAAATCCACTATGTAATTTGTGATCCATAATAA
ATTAAACCAGTTATTCATCATCTAAGTCAGACACTATTTTAACTCTAGAAAACTTGACAAAGTACATGAAATGTTTTTGA
AGTGAAGTAACAAAATTCCAACATGTACAAAATATATATTTTTTTTTTTAAACGAAAATATATACACTAGAGACCTCACC
TATTTTTCTTAATAATATCAAATCTCACATATTTGATGTACACACAAAATTAAATTTATAGAAAATGAAATATATTATTT
TAGAAAAATAAGGAGAAACTTTGTGGAAAAAATAGAAAAATATTTAAATTATTGTTTTTATAAATTTTATTTTGGGTTCG
AACTCTTCAACTCCCTGAACACAAGTCGCATAAAACGAAGGAACAATCTAGAAGAAGAACGATAACATCCAATCTCTCTT
TATATTCCTTCCTTCCATTGTGGCAATAAGTAACAAACCTTGCCCTCTACTTCATTCCCTCCTTGTTTTGATTTCATCGT
CTTTGTTAGCTCTCCTCTGTTTTTTTTTCTTAGTCAATCG
>AT4G23570.2 | chr4:12297015-12300014 FORWARD LENGTH=3000
TACAACGTCGTCAATGTTAGATTTTGCCGTTAGTTTTTATTTTATTTTGTTTTCAGTTGTCATAAACTTATTTCAGTTAT
CAGTTATTATAACTAATTGTTTTTTGTTCCTCTTTTCCTGCTAAGTGTAAACCTATTGCACAAATTTCTTGCATGCGTGT
TCACCGTATATATGTTTTTAATTCCTCTTTCGTTATTGGGTTTTTAATGATGAAATAAAACGGAACTCAACTAGGGACAG
TACAGTTCATGATCATATTGGATACATGTATTAGTTCATTTAATTTAATTCAATTATATACACAATAGTTTATTTAATTT
CTCTCTAAATGATTGATGATGATTGACGTTATTTTCACGGTTTTGGTACCGTATAAGTTTAGTAAAGTGTCAAAACGACA
TTGTTTGTGAAACATATGGAGTATTTTTTCAAGAGTTAATTTGCCACTCTATCATATCGTTTCTAAAAATTGAAATCATT
TCTAGTTTTAATCCTGGTTTAGCTGTAGTGATACTATTATGCTCCTCATTCTCACAATTTATTTCTACTTTGTTTCTTTA
CCTTCACAATTTCTGCCAAATGAGATCAATATAGACGTCTTCAACATCAAAGTTTTTGTTTATAAATACAAAATTTAAAA
TAATAATTTTGGTCAGAGTCGATGGTTATAAGGTGATGGGCGTGATGGCAAAGCATGTGACAAAGTTTTATGTCCACTAT
TCTCTTTTCGCCTAACGCAAATTCGTGTACGTTACAACTCCCTAATAATAATGCGTTAATTACTCTGCCAAGCTCATTTT
CATTTATTACTTTACATGTTTTTTTTGTTTAAAGCATTGTCATATTTATTGTCATTATGAAACCCAAAATGAAAGGAGTT
AATTAGAGATCATTGTTTTCATCTAGAGCAGAGCTCTGAAACTGGAACCAATTATTTGGAGTCTTGATGCAAATTCATGT
AGCCTTGGAGCTCTGAAATTGTTCTTCTATATGTTTGCTGATCAAATTGTTAAAATAATGGTGAGACTGAGACTCATGGT
TTAAATACTAGCAAAAATGGTAAATTTAAAATCCCCCTTAGCCACGGACCTTGAGCAAAGAGTCTAGTGTATGTGTCTAT
ATATGGTTCACCTTTTGGATAAGAAATCAATTTCAAGCTCATCTTTCTACATAGAGAGAAACTTGGATCTTGTACTTTTT
AAGATGGAAACATCCATAAAAAGGTAAAGATAAAGCTGATATGGCAAAACGCCAACAAAATCCTACAAGTAAATAAATCT
TGGGCCAACTTTAATGTTCCTAAAAGAAATGAACTTAGCTACAAAGTTACTAGTCACGTCTCTGCTGCCAAAATTCTTGA
CACATTCTTTACACTTCTTCGAACAAAGAGAATGGTTTGATCCACAAAGGATGCAATGCGCACCGCTTCCACAACATTTG
ATCTGTGGCATAAATCAATCTTGCACCATAAGGGCTTGAAACTTTCAGCTTTTGCCACTAACACTCTAACGCAAACTTGT
GTTAGACTGCAACCAAATGAAATATTTGAGAAGCACCAGATCCATTAACAGCAACTATGAGCCCATTACAATGATTTGCC
TCCATCAGTGTCTTGGATCGCTAACACTATCCAATAACCAGCCTAGCTGGTACTTAGACAGAATTTTTTTTTCTTCTGGA
TCTGTGAAAATAAATGTAACATGAGCCATTGACTAAGATCTAGCTCTAATTAACTCAGTCAAAACGACGATCAAAAGATT
GAACTATTGGAAATGGAAGGGGCCGCGCGAACGCAGGCCCCCAAGGCAACAAATAATGACGCAGGATCTCCCACTTGGGG
TGACCTTTGGCTTAGCGCACCTCAAGTGCAGGAAGCCACCAGCCTAGGCCACGGATCTTCATGATCACCCGTAAACCCCG
TCCAGGTAAGTAATTTGCAATCCTCGACCATCTTCTTTATTTATACTATGCTACACACGAGTGCCCATCCTCAAACTTCC
GATGAGGGAGCATCAACATTATCTCGTATCTACTATAGGCAGGCTTTCGTTGTTTGATTAGCCCAAGTTTTATTTCTTGA
TAGGCCGCAATGTCTATATTCCGGTCCAAATCAAACCCAACAGATTTTTTTTTTGTCGGCTATTTGTCACAGATTTCTTT
TTATATACGAGGAACAAGGTTAATTATATTGAACTAAACATTAAAAAAAAAAAAGAATTTTACAGATGCAGGTTGATATT
TAACGTTATTGTGGGTCAACTCAACTCATAAGCAAAGTTGATATGATACTATTTAAATTGACTTCACCACATCCACTTGA
CACTAATAAATTGACTTCTCCATCCCTATCCACACATATTTGAATCTTCCAATAAGGTTCCACGAAACTGCTAGGAAAAC
AATATTTTCTAAGGCAATAGTCCCACTTTGGTTAATCATAAAATTGTCAAATCCACTATGTAATTTGTGATCCATAATAA
ATTAAACCAGTTATTCATCATCTAAGTCAGACACTATTTTAACTCTAGAAAACTTGACAAAGTACATGAAATGTTTTTGA
AGTGAAGTAACAAAATTCCAACATGTACAAAATATATATTTTTTTTTTTAAACGAAAATATATACACTAGAGACCTCACC
TATTTTTCTTAATAATATCAAATCTCACATATTTGATGTACACACAAAATTAAATTTATAGAAAATGAAATATATTATTT
TAGAAAAATAAGGAGAAACTTTGTGGAAAAAATAGAAAAATATTTAAATTATTGTTTTTATAAATTTTATTTTGGGTTCG
AACTCTTCAACTCCCTGAACACAAGTCGCATAAAACGAAGGAACAATCTAGAAGAAGAACGATAACATCCAATCTCTCTT
TATATTCCTTCCTTCCATTGTGGCAATAAGTAACAAACCTTGCCCTCTACTTCATTCCCTCCTTGTTTTGATTTCATCGT
CTTTGTTAGCTCTCCTCTGTTTTTTTTTCTTAGTCAATCG
>AT4G23580.1 | chr4:12305398-12308397 REVERSE LENGTH=3000
ACCATTTAGATCGTGTAACGCGAGCCAGCCCGTTCGCCATCCTGGGACAATCCATCCTTTCGATATGGACCCGAGTGTAA
TCACTGGTACTATCGAGGAGAATTTCCCCATTGGAACAAATGGATTACTCCCGAATACGGACCATCTATATACTTCATCC
GAAACGACCATTATCCCGAGTTCCCGTGCCAATGTAGCGAGCTGGGATTCATCTTTCAAGTAAATATTAGGGCCTTGGTT
GCTAAAATAATGTTATCTATTAGATTGTAAAATTTAAATTTTGTAAATTTTTTATCTAATATAGTGCAAATTGTAAACGA
AATAAATGTGTATTGCTTTGCTGGTTACGTTTACAACGTTTGAAATATATATTTCTTATAAAATTAAGTCAAAGATGTAG
TCTTTTAATTTAAAGAAAAAACCATGTCAATATAAACGTAAACACAAACTAAAAGATCTCAAGTCTAGATCATCTAGCCA
ATCATGTGAATATATACTTCTCCAAGAGTACTAATACGTACGTAAATACCTGCTTAAGATGAGCCTCAGTGTAGTAGTTC
CCATTGGGATTGTGGGGGTTGATTATAAATATCGCAAAAGTGTTCTCGTCTACCATCTCTCTAACGCTGTTGAAATCGAT
CTCAAAGTCTCTTTCAGGGATGAACTCATACCTTCGGACCTCAAGGTGTTTGTAGATAGAGTGGACCATGTCCCATGGGA
AGCCTGGCCTCGGAAGCAAGATGTTGGCTTTCGGTTTAGCCAGAATACTAACCGCGAGCTCGATTGCTTGTTTGCATCCA
ACAGTCATATATACGTCATCTCCCGTTAGCTTATTGTCAAGATCTCGGTTTAGATATTCCGCCACAGCACTGATCATATA
TACAAGCGTAGAGTTAAGATGCAAAATATGGATACCCTGACTGGACATTAACTTTATTTATGTATATATTACCGTTTGGC
AACCGGGAGGCCAATACTTGGAGCATAGGCGTTTCCCGTACCGCAAAGGACAGCCTTAACAACCGCCTTTTCGGCGGTAT
GGCTGGTCTCTGCCTCTTCACTTAGTGGAGGCAAAATAGGCTTTCCTTGAGGGTCACACAGACTGAAGATTTCAGAAGAG
TAAGTGCCTAGGGAGGCTTGGGCGGCCTTTTCGGCTGCATCACTGCCACTGAACTGCCAATCTACGCATCCTTGGCTAGC
CATATTTCTTAACTCTAGCGTTGGAACTAACCAACTTCTTTTATTTTTATAGAGAGATGATTGTTTTTGCGTGATTTTAC
CCTCATTGCTACTAGTGAGATTATATAGTAAAAGTTTCTACGTTTTTTTTTATATTGATTTGATATTTCACGTGGTAAGT
ATTATATATAATAGTATCGAGATAAGAAAAGAATGGAAATATTAATGTATCTCGAAACCCTACATGGTAGAACGTGGGTT
TCCTCTTATCAAGGTGATCACATAAGATACGTTTGTCAACGTAAGATGGTCCATTTATAATAAGATTTTTGACTGTTGAA
ATTGGATCAGAGCCTTTTTATATTTGGATCTTCAATTATACAAGTTGGTTTATAGTCCCTAAGAAACTTGAATCACTTTC
TATGATAGTTTTACCTCGTACTATCTCTCTTTGTAACACCACAATAATGTTCATGTTCAATCTTGAGCAAATAAATTAAA
TTATATACTCATGAGTTAGATCTACCTGCAAGATGATAAACCTTATTAATTAAGAACGCAAATTACGGATCATGCAATTA
GTCTTAATCTTATGCCCTGAGCACGTCTATTAAAAAGAGGTACCCATATTTTGTTGATAACGCTTATGGATAAAGATTGA
TAAACTATATATACAAAACACAACAATTTAGTATATTTACCAACCGATTTTGGTGTTCAATGGTTCATACTTTTAAATGG
CATGTGTAATCTGTTTCATTCGGTATGCTACATAAATTGATTATCACATCAGCAATCCAAAAGATTCACGAAAATTAATT
GTGACGCATTACATCAAAGGGTACATAAAAGTTAGACGTAGAGCGTAAGAATGTCAATATTAAAAAAAAAAAAAAAAAAA
AGAGGCTTTCTTATTTTTATACTATTCTGGAATAATATATCAATTAAATTGAAGAAGAGTTTACAAAAGTCATGATAAAA
AGTCTAAAAAATATAAAGATTACATGATTCATTGAGTATCAATCGAAGTAATGAACCTTAATGGAACAAATTCAAAGCCC
TAGTAGATTCAGTAACTGAAATAGGAATTATGAAGCCTATTATATCGAGCAAATTGGGGAAGACGGAGAGAAACATCTTC
CTCCAGATTGATGTCAGCCTCGATCGTTCTAAATATGAAACTGAGACGTTCCTTATCAGCTTTCTCCTTCTCACTAAGTG
TCCGGTGGTGAGGAAGATGATCTCGACCTTCTAGATGACGGACGCGTGCAGAAGAAGAAAGAGCAGACTGATTGATGAAG
AGCAAGAGGATCATGATGATGATGAAGCTGGTCCTACAAGTATTCACCATTGTCGAAGAGAGCAGCTGAGAGGCTTTTAG
GGTTTTTGTTTTGCCTTGTTGTGAAAAAGTTTGATTTTGTTTGTTAAAACAAGGTGTGGGTTGTTCATATATATAGATGA
TCATAGGCGGCCTAAAAAAATATATCCTATTTTGATAGATTTCTTCTCCTATTTAGCTTTGGAAAAAAGTATTACGTGTC
TGATTGGATTATTGAACATTATCACCTGCATAAAATCTCACGAATTTATCGGAAGATAATAGTTAACTTTGTTATGCATT
TTTTATATAATTGGATAAACATAACAAATATAGGAAAACACATAAAGTTATGGATCTGTTAGGGTAAGTAACTTGATATA
TATATCGTTGTAACAGAAAGAGCACACAAAGAACGAAACAGAATATACGTTTTTGTTATAGAAATCTTCTTACTTAACAA
GCAACCTTAAACCTTAAGAGAAAAAAAGTGATCAACAACC
>AT4G23590.1 | chr4:12304195-12307194 FORWARD LENGTH=3000
CAAGACTATCAAAAAGAAAATGATAAATATTGCATGGGTGGTTGACAAAATTCACCAAACCGTAGCAGTAAGAGCATGCA
CTAAACCCACATAACCGTTTGGCGTTTTGGATATAAACACATTGTCAAACCACTCAAGCGTTCCCCAAATTTCCCCATTT
TGGTGTTTTTCAATCGCAATTTCCGCACACCAAATCTTTTTTTCCCTATCAACAAACATATACTCCTCCCAAGAAATCGC
CATTTTTCCACCATGATCCGCCAATTTAACATTTGAATGAGAAGTAGGCAAACTAGGCAATCTTCCCAAGCCCTTCAAAA
TTGTCCATGCTCTATTCTTGAGGTCATACCAACGTATCTCCCCCTCACAGTAACGGTAGAACACGTTCTCTACCACACAA
TAAGATGATGATGACGACAGACTCCATCCATTATTCATACATATGTCTGCCTCTCTCCATTTACCTTTATGCATCTTGTA
AGTCACATCTTTTTCATCAGACTTCACATAGACGGTTCCTTGATAACTTACGCTTAAGTACTCAGAGCCTTTGCATATCT
CCTCGCTAGGGATCTGTAGAAACTCCCAAGTTTGAGTCTTCGTATCAAAAATCTCCATCCAGTTCATTGTATCGAGATTG
TCGCAGCCTCCCGTAACATATATTCTCCCATCAAGAGTACAAGCAGATGGAAACACACGGCCCACCCGCATGCTTGGAGC
TTCATGCCATGTGTGAGAACGAGAGTTCATAATCATAACGCTAGACAAAGCGTTATAAGTCTTTGATCCAGTGGCATATA
TCGAAACGTTTTTATTCTTTGATCCACCGCCAATGGCATATACATCAGGACCAACCACTACAACACCCGGCAGGGATGGG
GAGGTAAAACTGGGAGATGAAATCGGAACCAAAACGTTTTTGGAGCTATGTGGTCTGTGGCACAGAATGAACCAATGTAG
TAGTTCAGAATCGGTACGGAGTCGTAAGCACGCGTAAAGACAACTCTCGGTTCGGCCTAAGAGGATTCGGGTTTGGTAAA
GCTCCGTTGAAGCAAGAAGAGAGCGAAATGTTTTGGAGACTAATGAGAGAGTTGGATAATGTAATCTTGAGATGCGAGCT
AAGCAGTTTAATACCAAATCATCAGGAAGCATTAGAAAACTTCTTCTAGTTCTTTTAATCGGGGGCTCTTCTCCATATTC
CATGGTTGTTGATCACTTTTTTTCTCTTAAGGTTTAAGGTTGCTTGTTAAGTAAGAAGATTTCTATAACAAAAACGTATA
TTCTGTTTCGTTCTTTGTGTGCTCTTTCTGTTACAACGATATATATATCAAGTTACTTACCCTAACAGATCCATAACTTT
ATGTGTTTTCCTATATTTGTTATGTTTATCCAATTATATAAAAAATGCATAACAAAGTTAACTATTATCTTCCGATAAAT
TCGTGAGATTTTATGCAGGTGATAATGTTCAATAATCCAATCAGACACGTAATACTTTTTTCCAAAGCTAAATAGGAGAA
GAAATCTATCAAAATAGGATATATTTTTTTAGGCCGCCTATGATCATCTATATATATGAACAACCCACACCTTGTTTTAA
CAAACAAAATCAAACTTTTTCACAACAAGGCAAAACAAAAACCCTAAAAGCCTCTCAGCTGCTCTCTTCGACAATGGTGA
ATACTTGTAGGACCAGCTTCATCATCATCATGATCCTCTTGCTCTTCATCAATCAGTCTGCTCTTTCTTCTTCTGCACGC
GTCCGTCATCTAGAAGGTCGAGATCATCTTCCTCACCACCGGACACTTAGTGAGAAGGAGAAAGCTGATAAGGAACGTCT
CAGTTTCATATTTAGAACGATCGAGGCTGACATCAATCTGGAGGAAGATGTTTCTCTCCGTCTTCCCCAATTTGCTCGAT
ATAATAGGCTTCATAATTCCTATTTCAGTTACTGAATCTACTAGGGCTTTGAATTTGTTCCATTAAGGTTCATTACTTCG
ATTGATACTCAATGAATCATGTAATCTTTATATTTTTTAGACTTTTTATCATGACTTTTGTAAACTCTTCTTCAATTTAA
TTGATATATTATTCCAGAATAGTATAAAAATAAGAAAGCCTCTTTTTTTTTTTTTTTTTTTTAATATTGACATTCTTACG
CTCTACGTCTAACTTTTATGTACCCTTTGATGTAATGCGTCACAATTAATTTTCGTGAATCTTTTGGATTGCTGATGTGA
TAATCAATTTATGTAGCATACCGAATGAAACAGATTACACATGCCATTTAAAAGTATGAACCATTGAACACCAAAATCGG
TTGGTAAATATACTAAATTGTTGTGTTTTGTATATATAGTTTATCAATCTTTATCCATAAGCGTTATCAACAAAATATGG
GTACCTCTTTTTAATAGACGTGCTCAGGGCATAAGATTAAGACTAATTGCATGATCCGTAATTTGCGTTCTTAATTAATA
AGGTTTATCATCTTGCAGGTAGATCTAACTCATGAGTATATAATTTAATTTATTTGCTCAAGATTGAACATGAACATTAT
TGTGGTGTTACAAAGAGAGATAGTACGAGGTAAAACTATCATAGAAAGTGATTCAAGTTTCTTAGGGACTATAAACCAAC
TTGTATAATTGAAGATCCAAATATAAAAAGGCTCTGATCCAATTTCAACAGTCAAAAATCTTATTATAAATGGACCATCT
TACGTTGACAAACGTATCTTATGTGATCACCTTGATAAGAGGAAACCCACGTTCTACCATGTAGGGTTTCGAGATACATT
AATATTTCCATTCTTTTCTTATCTCGATACTATTATATATAATACTTACCACGTGAAATATCAAATCAATATAAAAAAAA
ACGTAGAAACTTTTACTATATAATCTCACTAGTAGCAATGAGGGTAAAATCACGCAAAAACAATCATCTCTCTATAAAAA
TAAAAGAAGTTGGTTAGTTCCAACGCTAGAGTTAAGAAAT
>AT4G23600.1 | chr4:12307657-12310656 FORWARD LENGTH=3000
TCTTGCTTCCGAGGCCAGGCTTCCCATGGGACATGGTCCACTCTATCTACAAACACCTTGAGGTCCGAAGGTATGAGTTC
ATCCCTGAAAGAGACTTTGAGATCGATTTCAACAGCGTTAGAGAGATGGTAGACGAGAACACTTTTGCGATATTTATAAT
CAACCCCCACAATCCCAATGGGAACTACTACACTGAGGCTCATCTTAAGCAGGTATTTACGTACGTATTAGTACTCTTGG
AGAAGTATATATTCACATGATTGGCTAGATGATCTAGACTTGAGATCTTTTAGTTTGTGTTTACGTTTATATTGACATGG
TTTTTTCTTTAAATTAAAAGACTACATCTTTGACTTAATTTTATAAGAAATATATATTTCAAACGTTGTAAACGTAACCA
GCAAAGCAATACACATTTATTTCGTTTACAATTTGCACTATATTAGATAAAAAATTTACAAAATTTAAATTTTACAATCT
AATAGATAACATTATTTTAGCAACCAAGGCCCTAATATTTACTTGAAAGATGAATCCCAGCTCGCTACATTGGCACGGGA
ACTCGGGATAATGGTCGTTTCGGATGAAGTATATAGATGGTCCGTATTCGGGAGTAATCCATTTGTTCCAATGGGGAAAT
TCTCCTCGATAGTACCAGTGATTACACTCGGGTCCATATCGAAAGGATGGATTGTCCCAGGATGGCGAACGGGCTGGCTC
GCGTTACACGATCTAAATGGTGTCTTTAGATCCACAAAGGTCCCGGTCACTTTTTTTGTTTTGTTTAATATCGATATACG
TGATATGCATCGTTTTCCTATATACTATTATATTTGATTAACTGTAAATGAAAAAATTCATTTCAATTAGGCTTATCTAG
TTTTATATGGACAGGTCTTAAAAGCTGCGAAAGAATTTCTGGAGATTACTTCCAAACCACCAACTGTCATCCAGGTTTGG
ATCATTATTGGTTTACTCTCGTAAATGAAAAAAATACAAAAATCGATAATCCATTTATTATTGTCAATTGTTATAGTCTA
TGGCCAATTCACTATCATAATCTTATGATATAGGCGGCTATTCCCACAATCTTGGAGAAAACTCCTCAAGATTTTTTCGA
GAAGAGGGGGATTTTTCTAAAAGACAAAGTGGATTTTGGATATTCTAAGCTCAAGAACATACCAACTCTCACCTGCTACA
TGAAACCTGAATCATGCACCTTCTTATGGGTATTCTATCCTATAATCATTACATGTCTAGTCTACTATAACTTTTCTTTT
AATGTATTAGTTTGAAACAAACTTCTCATTGTGGATAATCCGCATAGCGCAGACCAAGCTGGACCCATTGCATTTTGTAG
ACATTGAAGACGATCACGACTTCTGCAGGAAGCTTGCTAAGGAAGAAAATCTCGTTGTTTTACCAGGTAATATAATCATT
ATCCCTCTCTAGAGTTTTCAGAAGATTGAGATTTAAGTTTTAGGGAACTATGATTTAAGGAAAAATATATTCGATTGTTT
TTTTTTTTAACTTGTAATATAAAGAAATGTAGACTAAGACATGTAATCTAGTGGTTCGTCATTGAGTTACAACCTAACTT
TAACACGATTAAACGCATGTTGTTGGATTGGTAGGAATTGCATTTGGTCAGAATAACTGGTTGAGGCATTCTATCGACAT
GGAGACTCCAAGATTGGAGGATGCATTTGAAAGATTAAAGAGCTTCTGTGAACGCCATTCCGTTATAGTTGAAGCTTCTT
CACTCAAAGACGTCAATGGCGTCAACTAAAGGGTCAATATAAATTTCTTTGCCTTAAGTCTTTTACATATGCTATAATAA
TAAATGTGTGTTTTATTGATATGAGATCAATCATGAACACTTTTGTATCTGTAACAAATAAAATTGGTGAATTTATCACC
ATGTCGTGTAATGTTTTCTCATAGTTTGCAATATTTCGATCGATGTATTTCTACTTTTCGAAACATAAGATAAATAATTT
ATTTTCATTAGGTATAGCTAGACTGGTGTGAAAATACCATGGGAGCACAAGAACATCTATATTGACCTCCTTAATTAGCC
ATTCAAATACATTTGGTCATGTCTTATATATGGCTCAAAAGCATGTTGAATCGGATTCGTACTGAATAGCCAGGAGTACT
TCCTAACCCGAACTAACCGGCAACACCGATCGACTAGATTGAGATTCTAATTAAGAAAATGTTAGCGTGCAACTTTGATA
AGTTTGATAAGCTTTTTATCTACTTTTTTTTGTTCAGTTTAGATCATAATGAAGGAAAAATTGATTCCTACCATTGGATA
TTTTGTCTTTAGTAACAATATTTTTAGGTTTACTTAATTACATAATTAGTCTTGTATGTTGATCTGATAGTTTTCTCAAT
AATAAAATTTAGTATTAACTATTACGTCACATTAAAATATACTTGTTTTAAAATTAAATATAAATTTATGCATGACACGG
ATAACCTTGTAAAGATAATAACAACGAGTAAATCATGAAATCGTACGTTACTATTTATATTTTAAAATGGGCAAAACATA
ACAAAAAACCATGGGTGGTTTTCCTCCTCTCGTCGGTCGAAGACAGAGACAAAAAATATTTAAATACGTAAGAATCTTTG
CTTCTTCTTGATGCTGATGAGTGATGAGTAATCGACAGAGTTATTTTGTTTCTTTTGTATAATAAAGGAGATTGCGACTC
TACAAGAGAGGGCTAATATAGCATGCATTAAGATCAATCATACAGTTTACTTAAACAAGATTTAAGATCACCGAAGGCTC
GAGATTCGAGATACATTATTTTCTTTTTGTCTTCTATGTTGATGTTAATATCCCACGTGAGATATCAAATGTTTAGAACA
ATGTGAAAACCATTGGCAAAAAAATGAAAAGTGGTTGGGAATTTTCACTATATATTCGACTTCGTAGCAATGAGAGTTAG
TCACCCAAAAACAAAATCTAATAGAGAAAAATAAGTAGAT
>AT4G23600.3 | chr4:12307657-12310656 FORWARD LENGTH=3000
TCTTGCTTCCGAGGCCAGGCTTCCCATGGGACATGGTCCACTCTATCTACAAACACCTTGAGGTCCGAAGGTATGAGTTC
ATCCCTGAAAGAGACTTTGAGATCGATTTCAACAGCGTTAGAGAGATGGTAGACGAGAACACTTTTGCGATATTTATAAT
CAACCCCCACAATCCCAATGGGAACTACTACACTGAGGCTCATCTTAAGCAGGTATTTACGTACGTATTAGTACTCTTGG
AGAAGTATATATTCACATGATTGGCTAGATGATCTAGACTTGAGATCTTTTAGTTTGTGTTTACGTTTATATTGACATGG
TTTTTTCTTTAAATTAAAAGACTACATCTTTGACTTAATTTTATAAGAAATATATATTTCAAACGTTGTAAACGTAACCA
GCAAAGCAATACACATTTATTTCGTTTACAATTTGCACTATATTAGATAAAAAATTTACAAAATTTAAATTTTACAATCT
AATAGATAACATTATTTTAGCAACCAAGGCCCTAATATTTACTTGAAAGATGAATCCCAGCTCGCTACATTGGCACGGGA
ACTCGGGATAATGGTCGTTTCGGATGAAGTATATAGATGGTCCGTATTCGGGAGTAATCCATTTGTTCCAATGGGGAAAT
TCTCCTCGATAGTACCAGTGATTACACTCGGGTCCATATCGAAAGGATGGATTGTCCCAGGATGGCGAACGGGCTGGCTC
GCGTTACACGATCTAAATGGTGTCTTTAGATCCACAAAGGTCCCGGTCACTTTTTTTGTTTTGTTTAATATCGATATACG
TGATATGCATCGTTTTCCTATATACTATTATATTTGATTAACTGTAAATGAAAAAATTCATTTCAATTAGGCTTATCTAG
TTTTATATGGACAGGTCTTAAAAGCTGCGAAAGAATTTCTGGAGATTACTTCCAAACCACCAACTGTCATCCAGGTTTGG
ATCATTATTGGTTTACTCTCGTAAATGAAAAAAATACAAAAATCGATAATCCATTTATTATTGTCAATTGTTATAGTCTA
TGGCCAATTCACTATCATAATCTTATGATATAGGCGGCTATTCCCACAATCTTGGAGAAAACTCCTCAAGATTTTTTCGA
GAAGAGGGGGATTTTTCTAAAAGACAAAGTGGATTTTGGATATTCTAAGCTCAAGAACATACCAACTCTCACCTGCTACA
TGAAACCTGAATCATGCACCTTCTTATGGGTATTCTATCCTATAATCATTACATGTCTAGTCTACTATAACTTTTCTTTT
AATGTATTAGTTTGAAACAAACTTCTCATTGTGGATAATCCGCATAGCGCAGACCAAGCTGGACCCATTGCATTTTGTAG
ACATTGAAGACGATCACGACTTCTGCAGGAAGCTTGCTAAGGAAGAAAATCTCGTTGTTTTACCAGGTAATATAATCATT
ATCCCTCTCTAGAGTTTTCAGAAGATTGAGATTTAAGTTTTAGGGAACTATGATTTAAGGAAAAATATATTCGATTGTTT
TTTTTTTTAACTTGTAATATAAAGAAATGTAGACTAAGACATGTAATCTAGTGGTTCGTCATTGAGTTACAACCTAACTT
TAACACGATTAAACGCATGTTGTTGGATTGGTAGGAATTGCATTTGGTCAGAATAACTGGTTGAGGCATTCTATCGACAT
GGAGACTCCAAGATTGGAGGATGCATTTGAAAGATTAAAGAGCTTCTGTGAACGCCATTCCGTTATAGTTGAAGCTTCTT
CACTCAAAGACGTCAATGGCGTCAACTAAAGGGTCAATATAAATTTCTTTGCCTTAAGTCTTTTACATATGCTATAATAA
TAAATGTGTGTTTTATTGATATGAGATCAATCATGAACACTTTTGTATCTGTAACAAATAAAATTGGTGAATTTATCACC
ATGTCGTGTAATGTTTTCTCATAGTTTGCAATATTTCGATCGATGTATTTCTACTTTTCGAAACATAAGATAAATAATTT
ATTTTCATTAGGTATAGCTAGACTGGTGTGAAAATACCATGGGAGCACAAGAACATCTATATTGACCTCCTTAATTAGCC
ATTCAAATACATTTGGTCATGTCTTATATATGGCTCAAAAGCATGTTGAATCGGATTCGTACTGAATAGCCAGGAGTACT
TCCTAACCCGAACTAACCGGCAACACCGATCGACTAGATTGAGATTCTAATTAAGAAAATGTTAGCGTGCAACTTTGATA
AGTTTGATAAGCTTTTTATCTACTTTTTTTTGTTCAGTTTAGATCATAATGAAGGAAAAATTGATTCCTACCATTGGATA
TTTTGTCTTTAGTAACAATATTTTTAGGTTTACTTAATTACATAATTAGTCTTGTATGTTGATCTGATAGTTTTCTCAAT
AATAAAATTTAGTATTAACTATTACGTCACATTAAAATATACTTGTTTTAAAATTAAATATAAATTTATGCATGACACGG
ATAACCTTGTAAAGATAATAACAACGAGTAAATCATGAAATCGTACGTTACTATTTATATTTTAAAATGGGCAAAACATA
ACAAAAAACCATGGGTGGTTTTCCTCCTCTCGTCGGTCGAAGACAGAGACAAAAAATATTTAAATACGTAAGAATCTTTG
CTTCTTCTTGATGCTGATGAGTGATGAGTAATCGACAGAGTTATTTTGTTTCTTTTGTATAATAAAGGAGATTGCGACTC
TACAAGAGAGGGCTAATATAGCATGCATTAAGATCAATCATACAGTTTACTTAAACAAGATTTAAGATCACCGAAGGCTC
GAGATTCGAGATACATTATTTTCTTTTTGTCTTCTATGTTGATGTTAATATCCCACGTGAGATATCAAATGTTTAGAACA
ATGTGAAAACCATTGGCAAAAAAATGAAAAGTGGTTGGGAATTTTCACTATATATTCGACTTCGTAGCAATGAGAGTTAG
TCACCCAAAAACAAAATCTAATAGAGAAAAATAAGTAGAT
>AT4G23600.2 | chr4:12308379-12311378 FORWARD LENGTH=3000
GTTACACGATCTAAATGGTGTCTTTAGATCCACAAAGGTCCCGGTCACTTTTTTTGTTTTGTTTAATATCGATATACGTG
ATATGCATCGTTTTCCTATATACTATTATATTTGATTAACTGTAAATGAAAAAATTCATTTCAATTAGGCTTATCTAGTT
TTATATGGACAGGTCTTAAAAGCTGCGAAAGAATTTCTGGAGATTACTTCCAAACCACCAACTGTCATCCAGGTTTGGAT
CATTATTGGTTTACTCTCGTAAATGAAAAAAATACAAAAATCGATAATCCATTTATTATTGTCAATTGTTATAGTCTATG
GCCAATTCACTATCATAATCTTATGATATAGGCGGCTATTCCCACAATCTTGGAGAAAACTCCTCAAGATTTTTTCGAGA
AGAGGGGGATTTTTCTAAAAGACAAAGTGGATTTTGGATATTCTAAGCTCAAGAACATACCAACTCTCACCTGCTACATG
AAACCTGAATCATGCACCTTCTTATGGGTATTCTATCCTATAATCATTACATGTCTAGTCTACTATAACTTTTCTTTTAA
TGTATTAGTTTGAAACAAACTTCTCATTGTGGATAATCCGCATAGCGCAGACCAAGCTGGACCCATTGCATTTTGTAGAC
ATTGAAGACGATCACGACTTCTGCAGGAAGCTTGCTAAGGAAGAAAATCTCGTTGTTTTACCAGGTAATATAATCATTAT
CCCTCTCTAGAGTTTTCAGAAGATTGAGATTTAAGTTTTAGGGAACTATGATTTAAGGAAAAATATATTCGATTGTTTTT
TTTTTTAACTTGTAATATAAAGAAATGTAGACTAAGACATGTAATCTAGTGGTTCGTCATTGAGTTACAACCTAACTTTA
ACACGATTAAACGCATGTTGTTGGATTGGTAGGAATTGCATTTGGTCAGAATAACTGGTTGAGGCATTCTATCGACATGG
AGACTCCAAGATTGGAGGATGCATTTGAAAGATTAAAGAGCTTCTGTGAACGCCATTCCGTTATAGTTGAAGCTTCTTCA
CTCAAAGACGTCAATGGCGTCAACTAAAGGGTCAATATAAATTTCTTTGCCTTAAGTCTTTTACATATGCTATAATAATA
AATGTGTGTTTTATTGATATGAGATCAATCATGAACACTTTTGTATCTGTAACAAATAAAATTGGTGAATTTATCACCAT
GTCGTGTAATGTTTTCTCATAGTTTGCAATATTTCGATCGATGTATTTCTACTTTTCGAAACATAAGATAAATAATTTAT
TTTCATTAGGTATAGCTAGACTGGTGTGAAAATACCATGGGAGCACAAGAACATCTATATTGACCTCCTTAATTAGCCAT
TCAAATACATTTGGTCATGTCTTATATATGGCTCAAAAGCATGTTGAATCGGATTCGTACTGAATAGCCAGGAGTACTTC
CTAACCCGAACTAACCGGCAACACCGATCGACTAGATTGAGATTCTAATTAAGAAAATGTTAGCGTGCAACTTTGATAAG
TTTGATAAGCTTTTTATCTACTTTTTTTTGTTCAGTTTAGATCATAATGAAGGAAAAATTGATTCCTACCATTGGATATT
TTGTCTTTAGTAACAATATTTTTAGGTTTACTTAATTACATAATTAGTCTTGTATGTTGATCTGATAGTTTTCTCAATAA
TAAAATTTAGTATTAACTATTACGTCACATTAAAATATACTTGTTTTAAAATTAAATATAAATTTATGCATGACACGGAT
AACCTTGTAAAGATAATAACAACGAGTAAATCATGAAATCGTACGTTACTATTTATATTTTAAAATGGGCAAAACATAAC
AAAAAACCATGGGTGGTTTTCCTCCTCTCGTCGGTCGAAGACAGAGACAAAAAATATTTAAATACGTAAGAATCTTTGCT
TCTTCTTGATGCTGATGAGTGATGAGTAATCGACAGAGTTATTTTGTTTCTTTTGTATAATAAAGGAGATTGCGACTCTA
CAAGAGAGGGCTAATATAGCATGCATTAAGATCAATCATACAGTTTACTTAAACAAGATTTAAGATCACCGAAGGCTCGA
GATTCGAGATACATTATTTTCTTTTTGTCTTCTATGTTGATGTTAATATCCCACGTGAGATATCAAATGTTTAGAACAAT
GTGAAAACCATTGGCAAAAAAATGAAAAGTGGTTGGGAATTTTCACTATATATTCGACTTCGTAGCAATGAGAGTTAGTC
ACCCAAAAACAAAATCTAATAGAGAAAAATAAGTAGATATGGCAACCCTTAAGTGCATTGATTGGCAATTCAGCGGAAGC
GAGGCGGCCAAAGATGCTGCTGCGGCCTCCTTAGGCTCATATACCTCTGCACTCTATGCCCTGTGCGATCCTCATGGCAA
ACCCATTTTGCCCCCACGAAATGAGATCCTGGAGACCAGCAATACAGCCGAAAAAGCAGTTGTTAAAGCTGTTCTTTATG
GCTCGGGAAACGCCTATGCTCCTAGCTTAGGCCTCGCGGCCGCCAAAAGGTAATATACATAAATACATTATTATTGATAA
CATGTCTACATAAGATTTCTTGAAATTTCCATATTACAAACAGCTCCGTATTGGTACATTTTATCTCTAATGGTTATGTG
CTGAAAGTGTAACTAGATCCAATTTATTTTGGTAGAGTCTGACTTTGAATTTTGGAACGGTCGTTTTGTTAATTTGTTCA
CAAAACCTTTCCAAAATCATTTGTCATTTTTGGTATATATGCTTAAATGAACATTTAGTTTGGTTTAACTCAAATTTAGC
AATCCCAAAATTTTGGAACTTGGAAGGGACCAAATATTTTTGATTAAATTCTGATTTAGCCCCGTTGGACACTTCTATTT
TGCATCCTAACTCTATTTATATATCTTTGACACAATCATTTTTGCTTCCGTATTCTCAGTGCCGTAGCAGAGTATCTAAA
CCAAGGTCTTCCAAAGAAGCTTACCGCAGATGACGTGTTT
>AT4G23610.1 | chr4:12311037-12314036 FORWARD LENGTH=3000
CCAATTTATTTTGGTAGAGTCTGACTTTGAATTTTGGAACGGTCGTTTTGTTAATTTGTTCACAAAACCTTTCCAAAATC
ATTTGTCATTTTTGGTATATATGCTTAAATGAACATTTAGTTTGGTTTAACTCAAATTTAGCAATCCCAAAATTTTGGAA
CTTGGAAGGGACCAAATATTTTTGATTAAATTCTGATTTAGCCCCGTTGGACACTTCTATTTTGCATCCTAACTCTATTT
ATATATCTTTGACACAATCATTTTTGCTTCCGTATTCTCAGTGCCGTAGCAGAGTATCTAAACCAAGGTCTTCCAAAGAA
GCTTACCGCAGATGACGTGTTTATGACTCTGGGATGCAAACAAGCTATTGAGCTCGCGGTAGACATTCTCGCTAAACCGA
AAGCCAACGTTTTGCTTCCGAGTCCCGGCTTCCCATGGGACCTAGTCCGCTCCATCTACAAGAACCTTGAGGTCCGCCAC
TATAATTTCCTTCCAGAAAAGAACTTTGAAATCGACTTTGATAGCGTCCGAGCGCTCGTGGACGAGAACACATTTGCCAT
ATTTATAATCAACCCCCACAACCCCAATGGTAACACCTACTCCGAGGCTCATCTCAAACAGGTATTACATAATTATATAG
ATTCTTTAGTCTTGGCTACTAGTGAAAGCATTAACTTACTTACCTTGTTTGTTTCTTGTATAATTTTTGAACCGCAGCTG
GCTGAACTGGCTAAGGAACTCAAGATTATGGTGGTTTCTGACGAGGTTTTTAGATGGACACTCTTTGGTAGTAACCCTTT
TGTTCCTATGGGAAAATTCTCGTCGATCGTACCAGTGGTTACACTCGGATCCATATCAAAGGGATGGAAAGTCCCAGGAT
GGCGAACTGGTTGGCTCACGCTACATGATCTAGACGGTGTCTTCAGAAACACCAAGGTCCGATTCTTTTTAAATTTTGCC
ATCACTTTATAAGCAATGCATTATTCATATACATTTTAAAGTACGTTTTCTTAAAAAAATTTGGCCTATATTGCTATGCG
TGGACAGGTCTTACAAGCTGCTCAAGATTTTCTCCAGATAAACAATAACCCTCCGACAGTTATCCAGGTATGGACGGTTC
GCTTTTCCGACAAATTTGGACTAGTACTCTCTCACCCTAAGAGTGACCAAAATATTTCATGTATTGTTCATGCATGTAGG
CGGCTATTCCTGACATCTTGGAGAAAACTCCTCAAGAGTTTTTTGATAAGAGGCAGAGTTTTCTGAAAGATAAAGTAGAA
TTTGGTTATTCTAAGCTCAAGTACATTCCTAGCCTCACTTGCTACATGAAACCCGAAGCCTGCACCTTCTTATGGGTGAG
TATTCTATTATATTAGTAGCGCAGTTTTAATCTTCTTTAATTTATTTTGAGACATTCTTCTCATAAACATTTATTGTTGT
CGCAGACCGAGCTTGATTTATCGAGCTTTGTGGACATCGAAGACGATCAAGACTTTTGCAATAAGCTTGCTAAAGAAGAA
AACCTCGTCGTTTTACCAGGTAATAGTTAATAAATCTCTTTTACTTATGGTTTCTTAGCCCTCTCTACAGTTTCAACACA
TAGTATCAAGTTATAGGGTTTAGGATTTATAGAAAAAATTATTCGGACACTACTTAATTATAAACATAATTAAGGACATG
TTGTGTGTTGGATTTGATAGGGATTGCATTCAGTCAGAAGAACTGGTTGAGGCATTCTATCGATATGGAGACTCCGGTAT
TGGAGGATGCATTGGAAAGATTGAAGAGCTTCTGCGATCGCCATTCCAACAAAAAAGCTCCCCTCAAAGACGTCAATGGT
GTTAAGTAAAGGGTCAATATGGTTATTTGCCTAAGTCATTTACGTATGCTATAATGATAAATAAATGAGTGTTTCTTGGT
TTGAGGTAAATCATGAACACTTTAGTGTATTTGTAACAAATAAAATGGGTGCACTTAATATCAATCGTGTGTAATGTTTT
CTCATAGTTTGCTATATCTTTGTGTATATCTATCTACTTTTCGGAAATAAAATAGATTGTCTGCATTTACCATTGGAATA
CATATACATATATACATCTCTTAACTACTTCAAAATACTTTGGACTTGTCGTGTCGTGTATTTTTAGAAAAATTATGAAG
AAACCCAGTTTTACCTTCTCCTTCTTCTTTTTTTTTCAATTTGCAACATCAATTTTCATATAAGAAATAACTTGGAAAAT
ACTTTGTCCATTCTGCTTTATAATTAAACACCAATCGTAATCACCAGAGCCAAGAAGTTATAAGCCACCACTAAAATTAA
ATCAACTCTTCCCCAATTCCTTTTCGTTTTCTAAGTCAATAGTCAAACACAAATCAGTCTTTTCGTCAATTGTAGATGAT
TACGTTGTAACAAGGACAAGATTCAATAAGTTTTAAACTGTATGGTATATTTAAAATCGAAAAGCTAATTTTATACTAAT
ATTGTTTACACTAAATTTTTTAGCTCAAAAATAGTAAGATATTTTTATATTTTTGTGCCAATAAATAGTAAGACTAGATA
TGTTAATTTTGTCTACGTGTCTCCGACCATCGGATTGGTTTTAAGGAAATGTTATGTGGTAACATATATTTTTTTTCCCA
CAAATTTGCTTTATCCAATCACATCAAAGATTTGAATCAAAAATTAGAGGATTCAATCAAATTTGCTTTATATGAAAAAT
AGAAGATTTGCTTTATCCAATCATATCAAATATTAAACGATTAGAAGATTCAAATTTGCTTTATAAACACCAATCAGACC
AATCACATTAAAGATTAGAAGATTCACAATACTAAAATCAACTCATCCCACTTTACATTCCCTTGTCCAAGTCAATAGTC
AACCCTATTTATTTTCTAGGCAAACGCGTTCTTGAAAATTATATCTCCACTACAAACGAAATCCTAATATATACATATTT
CTACTATATTGTTAATTTTTATATCTCCAAAGTAAAGAAA
>AT4G23620.1 | chr4:12316660-12319659 REVERSE LENGTH=3000
ACCTAAAAAAACGCCCAAAACACATTACTTCGATACCATTTCACAACACCCGTTTTGCTAGCCACGGACAACCTTGTGTA
AACCCCTAATCTTTCTTCTTGTTCTTCAACGGCCCAAGTGGGATCTTGCTCAACACCTTCTCATCCAACACTGCATACTG
CTTCTTGAGCTCGATCATTGCTTTCTCACCTAATGGGTCGACTTTGTCTTCATACTTGTCGTAGGCAAGAGGAACCGTGA
AGAGCAACACAAGAGCTGTTGCAGCAAGATAAAAATTTAGTCATCAGGGTTCAGTGATACAAGAGAAGGAAAACACTAAA
TGGTATAGAAGTATAAGCAAAGCATTACCTATGTATGCCAATGTCAAGAAGTTGAAGCAACCGCCCAAGATTGAGAGAAC
CCATAACCCGGCAATAGCCTATTCAATCCAATGGTACATTGTTGTCAGATATAAGGATAAACATATTAAGTACCAAGTCC
CAAATAGTTTCTACTTAAGCACATTTGAACTTACAATGAGGAATTTCTTGAGATCCCTTCCTGATGCAATTTCACGGAGA
GAAGAGAATCCACGGTTGATCTCGATTCTGAGCCCAGACGCAAGCTGAAGAATAGGTTCTTCAGGGATATGAACTTCAGG
AATCTTTGGAGGGGACCTGACAGAGAATCAATTGTCAACAATGCACAAGTGAATAATCATAAGCTGAGACATATTTACAT
TCATCAGTTTTAACTTACTTGTTAATGAACATAGTGGCATTAGACCACAAAAACAGCACAGCGAGAACAACAATCATCAC
GTGGCAAAGCAGAGTGAGAAGATGGTACTCCATCAATTCAAACACAACCCAAGCAGCTGTAGCACCACCAAGTACACCAC
CAGACATCTTCTTGTTCTTCCACATGAATATATCAGCCGCTGCAAATAGGAAGAATAATCAAGTTGAGCAAACATTACAA
CATACTGTCATCTAAATCAACCACATTAGAAAAACATGGAACTTGATACTGTAAGGTTTCTATATCGAGATTATGTCAAA
AACCCATTTTTATGATCAAAACATTCATTTAGAAATGGAATCCCTAATTAAACCCTCACAAATGCCAAAATAAAGAACCC
CAATAATACAAATGGACACGATGGATCGATTCAGATCAACGAGTAAAATAGAAACCCTAAACAAGTGCAGATTCAAATCA
CACATATCAATGAAACCTAATCCATCAAAATGAAAGAATAAACCAAACAACACATATAAGAAAACAGATCAAGCCACAAC
ACACACAAATATATGAAAGTAAAACCAGATCGGAGAAAAACTTACGCTTTCCACCGCCGAGAACCTTATGAACAGGCTGC
TCTCGTCCGAACAAGCGGTAAACTTTCGATTTCATAGAAGACGAAGGAGAAGAGGGCTTCTTAGTCTTCTTCTTCTCGTC
TTCATCATCAGAAGATGAAGAAGACGAAGAAGAATCACCACCGTGATGGATCTTCTCCGATATCTTATCCATCAACGATT
CTCTCTCCACAACCTCAACAGCTGGCTCAGGAGCGATCACAGATTCATCATGCTTATGTTCTTCCGCCATCGTTTCAAAA
CGCAAAGATCTTAGCTTTTTTCGATTTCGATGGAAGAAACAAAGAACACAGTATTTTAGCTGCTTCCCAAAGTTTTTACC
TTTTGAGAAGAAAAGATCTCGAAGCCTAAAATAGAAGAAAGAAATCGAAACTCTAATCTCAGCCGTTGAAAATATGAAAC
TAATCTGAGCCGTTGGTTGGTTCGGATACGAACTTCCGAAGCTACAGGTTCGTTTACTTAATTAGAGCCAAACCTTGGGG
AAAAAGGCAAAAAGCCAAATGGGAACACAAAATACATTTCACAAAACGAATGGTCGACATGTGACGCCGTCAGAGTTAAC
GTTTCCCGTCATGAGGGACGTATACGTGGCGATGTCTGAGCTAAGTAACTAGGTTATGATCAGGTGTCACGCGGCTGACG
CATGATGCGGTACGATCTAATTTTTTTAATTGCAGGACACGTGGAGGAAGATTCAGCCATTCGTACATGCGTCACGTTCT
TTCTGTCTGCGTCAAAAAAGGACACAATCAAACAAATTCTTAATATTATAATAAACGTAATATTCTAAAACAGTATATAA
CGTCTAGAAAAAAATGATAGTCGGCAAAGAAAATAACGATAATAGGCAAAGAAAAATATAATAATAGGTGTAAAACAAAA
CACATAGAAAAGTGAAAATAGGTGTAAAAAAAAGAAGAGAAAACCTTGTAAAAAATGTGAGAGTGAGAAAGAGTGGAGCC
CAATAAAGCACAAATAATGGACATCAATCTGATCAAGCCCAGTATCAGTTCTCTCATGGGCCCATTACAAAAAGATGCTC
GGAAACAAACTGAAACCTCAAGTTATGGTCCATAAATAATGAAGTACACAAAAATGCTCAAACCGATGTATTGTGTTTCG
AATAACTCAGACAATTACCTTGTACATGGAAGACAAAGTGAAATAGTAGAAGCTCCATGAGAGAACACAACACAAATAAT
AAAACAAATGATAGGGTAATGGCATGATGAAAAAATATTTTAGGTACTGCAACGTCTGAGAAATGTAATTTTTTTTCTTT
GTCGAGAGAACAAGACGAGCTACTTAAATGGAGTCATATTTTTTGTTCAGACGACTTCACCCTTACCATAATATATTCCA
CTAAAGCCTTTGTGGTATACATTAAGAGCAAATTGGTCATTTACAAAAACAACAAATGGAATATCCGTTGAATTAAGCAT
CTGACTTTTGCCCTTTGTTCAAATCAAATGCAGTTATAATGGGTTGAGCTAAGTTAAAGCCCATAACATTTAAAGCCCAT
TGAATAATCTAGAAACGACGACGTCGTTTTATTAGAGAAACCCCATTTCTGTAACACAGCTCCTAAACCCATTTGCTCAC
TTCGTCGTCGTCTCTCTCTCTCACTGGTAAAAAGCAAACA
>AT4G23620.2 | chr4:12316660-12319659 REVERSE LENGTH=3000
ACCTAAAAAAACGCCCAAAACACATTACTTCGATACCATTTCACAACACCCGTTTTGCTAGCCACGGACAACCTTGTGTA
AACCCCTAATCTTTCTTCTTGTTCTTCAACGGCCCAAGTGGGATCTTGCTCAACACCTTCTCATCCAACACTGCATACTG
CTTCTTGAGCTCGATCATTGCTTTCTCACCTAATGGGTCGACTTTGTCTTCATACTTGTCGTAGGCAAGAGGAACCGTGA
AGAGCAACACAAGAGCTGTTGCAGCAAGATAAAAATTTAGTCATCAGGGTTCAGTGATACAAGAGAAGGAAAACACTAAA
TGGTATAGAAGTATAAGCAAAGCATTACCTATGTATGCCAATGTCAAGAAGTTGAAGCAACCGCCCAAGATTGAGAGAAC
CCATAACCCGGCAATAGCCTATTCAATCCAATGGTACATTGTTGTCAGATATAAGGATAAACATATTAAGTACCAAGTCC
CAAATAGTTTCTACTTAAGCACATTTGAACTTACAATGAGGAATTTCTTGAGATCCCTTCCTGATGCAATTTCACGGAGA
GAAGAGAATCCACGGTTGATCTCGATTCTGAGCCCAGACGCAAGCTGAAGAATAGGTTCTTCAGGGATATGAACTTCAGG
AATCTTTGGAGGGGACCTGACAGAGAATCAATTGTCAACAATGCACAAGTGAATAATCATAAGCTGAGACATATTTACAT
TCATCAGTTTTAACTTACTTGTTAATGAACATAGTGGCATTAGACCACAAAAACAGCACAGCGAGAACAACAATCATCAC
GTGGCAAAGCAGAGTGAGAAGATGGTACTCCATCAATTCAAACACAACCCAAGCAGCTGTAGCACCACCAAGTACACCAC
CAGACATCTTCTTGTTCTTCCACATGAATATATCAGCCGCTGCAAATAGGAAGAATAATCAAGTTGAGCAAACATTACAA
CATACTGTCATCTAAATCAACCACATTAGAAAAACATGGAACTTGATACTGTAAGGTTTCTATATCGAGATTATGTCAAA
AACCCATTTTTATGATCAAAACATTCATTTAGAAATGGAATCCCTAATTAAACCCTCACAAATGCCAAAATAAAGAACCC
CAATAATACAAATGGACACGATGGATCGATTCAGATCAACGAGTAAAATAGAAACCCTAAACAAGTGCAGATTCAAATCA
CACATATCAATGAAACCTAATCCATCAAAATGAAAGAATAAACCAAACAACACATATAAGAAAACAGATCAAGCCACAAC
ACACACAAATATATGAAAGTAAAACCAGATCGGAGAAAAACTTACGCTTTCCACCGCCGAGAACCTTATGAACAGGCTGC
TCTCGTCCGAACAAGCGGTAAACTTTCGATTTCATAGAAGACGAAGGAGAAGAGGGCTTCTTAGTCTTCTTCTTCTCGTC
TTCATCATCAGAAGATGAAGAAGACGAAGAAGAATCACCACCGTGATGGATCTTCTCCGATATCTTATCCATCAACGATT
CTCTCTCCACAACCTCAACAGCTGGCTCAGGAGCGATCACAGATTCATCATGCTTATGTTCTTCCGCCATCGTTTCAAAA
CGCAAAGATCTTAGCTTTTTTCGATTTCGATGGAAGAAACAAAGAACACAGTATTTTAGCTGCTTCCCAAAGTTTTTACC
TTTTGAGAAGAAAAGATCTCGAAGCCTAAAATAGAAGAAAGAAATCGAAACTCTAATCTCAGCCGTTGAAAATATGAAAC
TAATCTGAGCCGTTGGTTGGTTCGGATACGAACTTCCGAAGCTACAGGTTCGTTTACTTAATTAGAGCCAAACCTTGGGG
AAAAAGGCAAAAAGCCAAATGGGAACACAAAATACATTTCACAAAACGAATGGTCGACATGTGACGCCGTCAGAGTTAAC
GTTTCCCGTCATGAGGGACGTATACGTGGCGATGTCTGAGCTAAGTAACTAGGTTATGATCAGGTGTCACGCGGCTGACG
CATGATGCGGTACGATCTAATTTTTTTAATTGCAGGACACGTGGAGGAAGATTCAGCCATTCGTACATGCGTCACGTTCT
TTCTGTCTGCGTCAAAAAAGGACACAATCAAACAAATTCTTAATATTATAATAAACGTAATATTCTAAAACAGTATATAA
CGTCTAGAAAAAAATGATAGTCGGCAAAGAAAATAACGATAATAGGCAAAGAAAAATATAATAATAGGTGTAAAACAAAA
CACATAGAAAAGTGAAAATAGGTGTAAAAAAAAGAAGAGAAAACCTTGTAAAAAATGTGAGAGTGAGAAAGAGTGGAGCC
CAATAAAGCACAAATAATGGACATCAATCTGATCAAGCCCAGTATCAGTTCTCTCATGGGCCCATTACAAAAAGATGCTC
GGAAACAAACTGAAACCTCAAGTTATGGTCCATAAATAATGAAGTACACAAAAATGCTCAAACCGATGTATTGTGTTTCG
AATAACTCAGACAATTACCTTGTACATGGAAGACAAAGTGAAATAGTAGAAGCTCCATGAGAGAACACAACACAAATAAT
AAAACAAATGATAGGGTAATGGCATGATGAAAAAATATTTTAGGTACTGCAACGTCTGAGAAATGTAATTTTTTTTCTTT
GTCGAGAGAACAAGACGAGCTACTTAAATGGAGTCATATTTTTTGTTCAGACGACTTCACCCTTACCATAATATATTCCA
CTAAAGCCTTTGTGGTATACATTAAGAGCAAATTGGTCATTTACAAAAACAACAAATGGAATATCCGTTGAATTAAGCAT
CTGACTTTTGCCCTTTGTTCAAATCAAATGCAGTTATAATGGGTTGAGCTAAGTTAAAGCCCATAACATTTAAAGCCCAT
TGAATAATCTAGAAACGACGACGTCGTTTTATTAGAGAAACCCCATTTCTGTAACACAGCTCCTAAACCCATTTGCTCAC
TTCGTCGTCGTCTCTCTCTCTCACTGGTAAAAAGCAAACA
>AT4G23630.2 | chr4:12315070-12318069 FORWARD LENGTH=3000
GGCGACCTTAACAATGGGTTCGTCTTTGGACTTTATAAGCTTTAAAGCCGGATGAACCTTGAGGTCTCCCATTACTAGCT
TTTGTCCGATATCCAATTGGCTTAGATCTACTTCTATATATGGTGGGATAATCTCTGCTGGGCATAGGAACTTTACTGTT
CTTTTAATCGTATTCAGAGATGCTCCTGCCAAAAGATTAAGAAATAGTGATCAATATCAAAATCTAACAGGAAACTAGAT
GCTGCGATCTACAAAATTGGGTAGAGAGTAGCCAGAGAAATGAAACTTCAAAATCCCAAAAATGGGTAGCCAGAGGAAGA
TACAAGCCATTATAAGATGTATAATGCAAACATAGATTTCTTTTAAATCGAGTTAAAATTTTGTAAAACATCAACCATAA
CGTCACTTGAAGTGATGATTACTTGCTATCGACTAAGCTTAGCTCAGTCTGATCCAAGAAAGGGTAACTGAAACCCGAGC
AGTATCACTTCTCTACAGATTAGAAGCTCAATGAGCTCCAATGACGTCAAGAATATATGTGTGGCCTTAACTACTTCAGG
AGTTAGAAACCGTTGTATTAATCCTGCATTTAGCATATCTACTCAAGCGTACAGGACTATTCGTTCACAGCAATCAGAAG
TCAAAAACCACATGTTTGATCACTATCTCTCTTCCAAATCTTTAACCACATTTCTCATCTATTTTGTTCATTGCCTATGA
TTCGAGAAAAGAAAATGCTATCCAGAAACTCATACTAAGAACAGTGATTCCTATGTAAGCACCTTAACAAACTCATGTAT
ATACTCCTCTATTCTCAAATGCTTATCAAAATGCTTCCTTTATTTTCTTTTTGATTCCTCACTAAAGATCCCAATTATAA
AAAACTAGCAAAGGGTTTATTACCTTTCTTCAATCCAGGAGAAACATCATCTCCAATGAACACAAGAGGGATATCAACTT
TCAACAAAGCACCTGGAGGCGCTCTTATGAATGTCACATTCAGTGGAGCATCAGTCCCAGAGTGCAAATGAATCTGAAAT
CACATAGCATAACATTTCTAAAAACTCAATACATAAACCAATAATCCAAACACACCACTAAACCAAACATTGAAAAAATG
CAAACTTTAATCAATTTCATGAGTGAGAGAAATGGAGACTTTACCGCTCTAGGCAAGGCTCTGACTTTCTCAATAACCTC
ATCAGAACCAATCTCAGCTCGAACCTCAACATCAAAGAGCCTAGAGAGGAAAAAAGAGTAACCCAAATGATTCACAAGCT
TCCTGATCTGATTCGTCTGAACTGAAATAAGCCTCTTGTTTCCTCCGTGTTGTCCATCCTCTTGTTCGAATATGATCGAA
GGAACCCGACCCGCTTTACGCTCTTTCGCTGATATGCTCTTGCCGGAGACAGACCTTGGAACGGCTAAGATCGTCTCTGC
GTGTTTTGGATCGGGTCGAGGGAATCCAGGGAGGTAAGTTAATTGGGTTTCTTGGATATGATCTAGGGATAGAGCTGCGT
TCGCCGCCGGAGAGAATAACCGGAGGTTTTGTAGGGTTTTGGGTAGTGTTTTTGCACGACGGAGCAACATTGTTTGCTTT
TTACCAGTGAGAGAGAGAGACGACGACGAAGTGAGCAAATGGGTTTAGGAGCTGTGTTACAGAAATGGGGTTTCTCTAAT
AAAACGACGTCGTCGTTTCTAGATTATTCAATGGGCTTTAAATGTTATGGGCTTTAACTTAGCTCAACCCATTATAACTG
CATTTGATTTGAACAAAGGGCAAAAGTCAGATGCTTAATTCAACGGATATTCCATTTGTTGTTTTTGTAAATGACCAATT
TGCTCTTAATGTATACCACAAAGGCTTTAGTGGAATATATTATGGTAAGGGTGAAGTCGTCTGAACAAAAAATATGACTC
CATTTAAGTAGCTCGTCTTGTTCTCTCGACAAAGAAAAAAAATTACATTTCTCAGACGTTGCAGTACCTAAAATATTTTT
TCATCATGCCATTACCCTATCATTTGTTTTATTATTTGTGTTGTGTTCTCTCATGGAGCTTCTACTATTTCACTTTGTCT
TCCATGTACAAGGTAATTGTCTGAGTTATTCGAAACACAATACATCGGTTTGAGCATTTTTGTGTACTTCATTATTTATG
GACCATAACTTGAGGTTTCAGTTTGTTTCCGAGCATCTTTTTGTAATGGGCCCATGAGAGAACTGATACTGGGCTTGATC
AGATTGATGTCCATTATTTGTGCTTTATTGGGCTCCACTCTTTCTCACTCTCACATTTTTTACAAGGTTTTCTCTTCTTT
TTTTTACACCTATTTTCACTTTTCTATGTGTTTTGTTTTACACCTATTATTATATTTTTCTTTGCCTATTATCGTTATTT
TCTTTGCCGACTATCATTTTTTTCTAGACGTTATATACTGTTTTAGAATATTACGTTTATTATAATATTAAGAATTTGTT
TGATTGTGTCCTTTTTTGACGCAGACAGAAAGAACGTGACGCATGTACGAATGGCTGAATCTTCCTCCACGTGTCCTGCA
ATTAAAAAAATTAGATCGTACCGCATCATGCGTCAGCCGCGTGACACCTGATCATAACCTAGTTACTTAGCTCAGACATC
GCCACGTATACGTCCCTCATGACGGGAAACGTTAACTCTGACGGCGTCACATGTCGACCATTCGTTTTGTGAAATGTATT
TTGTGTTCCCATTTGGCTTTTTGCCTTTTTCCCCAAGGTTTGGCTCTAATTAAGTAAACGAACCTGTAGCTTCGGAAGTT
CGTATCCGAACCAACCAACGGCTCAGATTAGTTTCATATTTTCAACGGCTGAGATTAGAGTTTCGATTTCTTTCTTCTAT
TTTAGGCTTCGAGATCTTTTCTTCTCAAAAGGTAAAAACTTTGGGAAGCAGCTAAAATACTGTGTTCTTTGTTTCTTCCA
TCGAAATCGAAAAAAGCTAAGATCTTTGCGTTTTGAAACG
>AT4G23630.1 | chr4:12315070-12318069 FORWARD LENGTH=3000
GGCGACCTTAACAATGGGTTCGTCTTTGGACTTTATAAGCTTTAAAGCCGGATGAACCTTGAGGTCTCCCATTACTAGCT
TTTGTCCGATATCCAATTGGCTTAGATCTACTTCTATATATGGTGGGATAATCTCTGCTGGGCATAGGAACTTTACTGTT
CTTTTAATCGTATTCAGAGATGCTCCTGCCAAAAGATTAAGAAATAGTGATCAATATCAAAATCTAACAGGAAACTAGAT
GCTGCGATCTACAAAATTGGGTAGAGAGTAGCCAGAGAAATGAAACTTCAAAATCCCAAAAATGGGTAGCCAGAGGAAGA
TACAAGCCATTATAAGATGTATAATGCAAACATAGATTTCTTTTAAATCGAGTTAAAATTTTGTAAAACATCAACCATAA
CGTCACTTGAAGTGATGATTACTTGCTATCGACTAAGCTTAGCTCAGTCTGATCCAAGAAAGGGTAACTGAAACCCGAGC
AGTATCACTTCTCTACAGATTAGAAGCTCAATGAGCTCCAATGACGTCAAGAATATATGTGTGGCCTTAACTACTTCAGG
AGTTAGAAACCGTTGTATTAATCCTGCATTTAGCATATCTACTCAAGCGTACAGGACTATTCGTTCACAGCAATCAGAAG
TCAAAAACCACATGTTTGATCACTATCTCTCTTCCAAATCTTTAACCACATTTCTCATCTATTTTGTTCATTGCCTATGA
TTCGAGAAAAGAAAATGCTATCCAGAAACTCATACTAAGAACAGTGATTCCTATGTAAGCACCTTAACAAACTCATGTAT
ATACTCCTCTATTCTCAAATGCTTATCAAAATGCTTCCTTTATTTTCTTTTTGATTCCTCACTAAAGATCCCAATTATAA
AAAACTAGCAAAGGGTTTATTACCTTTCTTCAATCCAGGAGAAACATCATCTCCAATGAACACAAGAGGGATATCAACTT
TCAACAAAGCACCTGGAGGCGCTCTTATGAATGTCACATTCAGTGGAGCATCAGTCCCAGAGTGCAAATGAATCTGAAAT
CACATAGCATAACATTTCTAAAAACTCAATACATAAACCAATAATCCAAACACACCACTAAACCAAACATTGAAAAAATG
CAAACTTTAATCAATTTCATGAGTGAGAGAAATGGAGACTTTACCGCTCTAGGCAAGGCTCTGACTTTCTCAATAACCTC
ATCAGAACCAATCTCAGCTCGAACCTCAACATCAAAGAGCCTAGAGAGGAAAAAAGAGTAACCCAAATGATTCACAAGCT
TCCTGATCTGATTCGTCTGAACTGAAATAAGCCTCTTGTTTCCTCCGTGTTGTCCATCCTCTTGTTCGAATATGATCGAA
GGAACCCGACCCGCTTTACGCTCTTTCGCTGATATGCTCTTGCCGGAGACAGACCTTGGAACGGCTAAGATCGTCTCTGC
GTGTTTTGGATCGGGTCGAGGGAATCCAGGGAGGTAAGTTAATTGGGTTTCTTGGATATGATCTAGGGATAGAGCTGCGT
TCGCCGCCGGAGAGAATAACCGGAGGTTTTGTAGGGTTTTGGGTAGTGTTTTTGCACGACGGAGCAACATTGTTTGCTTT
TTACCAGTGAGAGAGAGAGACGACGACGAAGTGAGCAAATGGGTTTAGGAGCTGTGTTACAGAAATGGGGTTTCTCTAAT
AAAACGACGTCGTCGTTTCTAGATTATTCAATGGGCTTTAAATGTTATGGGCTTTAACTTAGCTCAACCCATTATAACTG
CATTTGATTTGAACAAAGGGCAAAAGTCAGATGCTTAATTCAACGGATATTCCATTTGTTGTTTTTGTAAATGACCAATT
TGCTCTTAATGTATACCACAAAGGCTTTAGTGGAATATATTATGGTAAGGGTGAAGTCGTCTGAACAAAAAATATGACTC
CATTTAAGTAGCTCGTCTTGTTCTCTCGACAAAGAAAAAAAATTACATTTCTCAGACGTTGCAGTACCTAAAATATTTTT
TCATCATGCCATTACCCTATCATTTGTTTTATTATTTGTGTTGTGTTCTCTCATGGAGCTTCTACTATTTCACTTTGTCT
TCCATGTACAAGGTAATTGTCTGAGTTATTCGAAACACAATACATCGGTTTGAGCATTTTTGTGTACTTCATTATTTATG
GACCATAACTTGAGGTTTCAGTTTGTTTCCGAGCATCTTTTTGTAATGGGCCCATGAGAGAACTGATACTGGGCTTGATC
AGATTGATGTCCATTATTTGTGCTTTATTGGGCTCCACTCTTTCTCACTCTCACATTTTTTACAAGGTTTTCTCTTCTTT
TTTTTACACCTATTTTCACTTTTCTATGTGTTTTGTTTTACACCTATTATTATATTTTTCTTTGCCTATTATCGTTATTT
TCTTTGCCGACTATCATTTTTTTCTAGACGTTATATACTGTTTTAGAATATTACGTTTATTATAATATTAAGAATTTGTT
TGATTGTGTCCTTTTTTGACGCAGACAGAAAGAACGTGACGCATGTACGAATGGCTGAATCTTCCTCCACGTGTCCTGCA
ATTAAAAAAATTAGATCGTACCGCATCATGCGTCAGCCGCGTGACACCTGATCATAACCTAGTTACTTAGCTCAGACATC
GCCACGTATACGTCCCTCATGACGGGAAACGTTAACTCTGACGGCGTCACATGTCGACCATTCGTTTTGTGAAATGTATT
TTGTGTTCCCATTTGGCTTTTTGCCTTTTTCCCCAAGGTTTGGCTCTAATTAAGTAAACGAACCTGTAGCTTCGGAAGTT
CGTATCCGAACCAACCAACGGCTCAGATTAGTTTCATATTTTCAACGGCTGAGATTAGAGTTTCGATTTCTTTCTTCTAT
TTTAGGCTTCGAGATCTTTTCTTCTCAAAAGGTAAAAACTTTGGGAAGCAGCTAAAATACTGTGTTCTTTGTTTCTTCCA
TCGAAATCGAAAAAAGCTAAGATCTTTGCGTTTTGAAACG
>AT4G23640.1 | chr4:12324292-12327291 REVERSE LENGTH=3000
GAACCGTCGGATCGTCAGGCTCCGGAACAGGCGGATCTCGTTCCACCACATCTACTCAGCAGAATGGTCGGATCTTAGGT
CGGCCGATGGAGGAAGTACGGAGAACCTATGAGTTTGGTCGTGAGCTTGGTCGTGGCCAGTTTGGTGTCACGTACCTCGT
AACTCACAAAGAGACGAAACAACAGGTCGCTTGCAAGTCAATCCCTACGCGCCGCCTTGTTCACAAAGACGACATTGAAG
ATGTTCGCCGTGAAGTCCAGATTATGCACCATCTCAGCGGTCACCGGTAAATCTCTTTTTTTGTATCTCACTGGAAAATG
CTTCTTTGACATTTTCCGAAATCGAATCTGAAACGCCTTTTGTTGGAATATTGGTGAATATTTAGACATAGGATTCGTTT
TCTATATTAATGAATGGTTTGCATCATATGTGGATGAAAAGTTTGGTGGTCCTATGTTAAACTCTTGAAAAAGTTTCCCT
TTTTGCATATTTATATTTACCTGAGTTTCAAATTGGTGAGTTGATTATAGGAACATAGTGGACTTGAAGGGAGCCTACGA
GGACAGACACTCTGTGAATCTGATAATGGAGTTGTGTGAAGGAGGGGAATTGTTCGATAGGATCATTTCTAAAGGTCTTT
ACTCAGAGAGAGCTGCTGCGGATTTGTGTAGGCAGATGGTGATGGTTGTGCATAGTTGTCATTCTATGGGTGTAATGCAC
CGAGACTTGAAGCCCGAAAACTTTCTCTTTCTTAGTAAAGATGAGAACTCACCATTGAAAGCTACAGACTTTGGTCTCTC
TGTCTTCTTCAAGCCAGGTTTGAACAGCCTCTATCCTTCCCTATTTGATTTCTATAGACAATTTATCCCTCTAATGAAGT
TGATCCATTAATGCAGGTGATAAGTTTAAGGATCTTGTTGGAAGTGCATACTATGTTGCCCCAGAAGTTCTAAAACGGAA
CTATGGACCAGAGGCTGATATCTGGAGTGCTGGTGTGATTCTATACATCCTTCTCAGTGGTGTTCCGCCTTTCTGGGGAG
GTATTGTCTTGATCTTATTTGAGAAGAGAATTTGGTTTCACTGTTTAAATGTTGGACTGGAATGTATAGTCACGTTCTTT
CTGTTGTGCAGAAAATGAAACGGGGATCTTTGATGCCATTCTTCAAGGGCAACTTGATTTTTCAGCTGATCCATGGCCAG
CACTATCAGATGGTGCCAAAGATCTTGTGAGGAAAATGTTAAAATATGACCCTAAAGATCGGCTTACAGCTGCGGAAGTG
CTAAGTAAGACCCCTTTATAACATGTTTTGATGAATAAATTGATGAAAACACCTTCTTTTATCCAATTTTAATAACGTTT
TGATACATACGCAGATCATCCGTGGATTAGAGAAGATGGGGAGGCATCAGACAAACCGCTTGACAATGCGGTGTTATCCA
GGATGAAACAATTCCGGGCGATGAACAAACTAAAAAAAATGGCCCTGAAGGTAATTAAAACACTGATTGAAACAGTCTTA
CCATCACTATTGTAGTTTATGTAGTCTTCTTGTTCTAAAGCCAATCTTTGGTTTTCGTTTTGCAATTTCAGGTTATCGCT
GAGAACCTTTCTGAAGAAGAAATCATTGGTCTTAAAGAGATGTTCAAATCTCTAGACACTGATAACAATGGAATAGTCAC
CTTGGAGGAATTGAGAACCGGTCTCCCAAAACTTGGTTCAAAGATCTCTGAAGCTGAAATAAGGCAGTTAATGGAAGCAG
TAAGTCTATCACAATCCACTACTTTGATGTCAAAGCAATAATGCTTATGATGCTTTGTTTCTTTTAGGCTGATATGGATG
GAGATGGATCAATTGATTACTTGGAGTTTATATCAGCCACAATGCATATGAACAGAATCGAACGTGAGGATCACTTGTAC
ACCGCATTCCAGTTCTTTGACAATGACAACAGCGGGTAAAACATTGTTCTTTAGCTCTCTATTTCTTTCTTTAACAAGCT
ATAAATAAAGTCTCACTCTTTGATCTTGATTTGTGATATTAGCTACATAACAATGGAAGAGCTAGAGCTAGCCATGAAGA
AATACAACATGGGTGATGATAAATCCATCAAAGAGATCATTGCTGAAGTAGACACCGATCGTGTAAGTATACGTAAATCT
CTGGTTTCGTCCAATTCATACATCTGTAAGTATACGTGTAAGTTTAACACTCTCTTCTCATCTTTGTATTCGAATCTTTA
GGACGGAAAAATCAACTACGAAGAATTTGTAGCGATGATGAAGAAGGGAAATCCAGAATTGGTGCCAAACCGACGCAGAA
TGTGAGAGATCTTTTGATGTTGTTTGTTTGTTTTTGGTTATCACTTTACTCAAACTTTGTGTTTCTGTTACAATCAATTA
TTTTGTTTCCTGCAATCTCTTTTTATCAACACAACATAAAAAATACTTTGAGATCAGAAAGCCATTTGCAGGTTTGGTTA
ATGACTTATGAGAGATTCAATATATAATAATTACAGGTTGATTCTTGCATGATTTGAAGCTGAAATTCACTTAAAAAATT
ATAGAATGATAATCTTAACCCTTACAAACAAATTTGAGATTATATCTAATCAAGGCAATAAAAAAATAAGCAAGGTGCAG
TAGGAGGGATTAGAAGTTTCAAATCCGATTTTTATACATGAAAAATGACGAAATCTAATAATCTTGGTGACATTTTCTCA
CAGAGAAATCGGACAACTAAAATGAGTAAAAAAAATTAAAAGAACGAATAAAAAATCAACTGAGATATATATAAAAAAAA
AACTGGAAGAAGAAGAAGGACCGCGAGCTTTGGATCGAATTTGTTAAATTTTTCTTCTCTCGATAATAAAAACAACAAAT
GATCGTTGATCGTTTTTCTCTAGATTCGATTCCGATTCCAAAGAACTAGTCTCCGGCGTGTAATCTCTGATCGTTGAAGA
TCCAAGCTACGCCGCATCTTACTCGCCGGCGGCTTGAATC
>AT4G23650.1 | chr4:12327416-12330415 REVERSE LENGTH=3000
TTTATATATGTTACAGTACTATAGTTCCACTGGGTTTCTTACTCAGGAATCTGTTTGGAAGTCTTTAGATATTATAACGA
TGTTCCATGTTTCGTCATGGATCTAGTTCCAGAGCTATGTAAATAGATCGATACTCTGAATCTCCATCATTGTTGTATAG
GTCGATTGCGTTGGCTGCTGATCCTGGAAGCCTTCCAAGTTTTAAATATATGGCTTTATTTGGTTGCGGAGCATTACTTC
TTAGAGGTGCTGGTTGTACTATAAATGATCTGCTTGATCAGGACATAGATACAAAGGTCAGTTTGTTTTTAAGCTATCTT
ATGGTATGGTGATAAAGTGATGTCAAATTTATATATCCCTTTAGTATGTTGGTTTAGGAAACATGTTTTGTGTAACTATG
GTTTCTGTAACCATGGTGGGAAAGTGTTATTGCTTTGACATCTGGAACTGGTCTTGATTTTTCTATGTTGGATCAATTTA
CGACAACATTTCCAGTCATATCTCTGTTTTGGGTAATAGCTTATCTGCATGTTCTGATGACTTCGTTCAAAAAGTGAAAG
ACTTCAGGTGTTAGATATGGTGAAGGTGGAATATGTTTTTCGATTGAAATATGTGTTTAGTAGTTAGGGTAGATACACAG
CATTCATGTAACTGGATTCATTCTTCCATAAACAAAGATGGGTTGCTTGTATGTAAAGCTCAAGATTTTGTATGGTTGTT
TTGTTTTAGATTATGTTGTCTTACAAATTTCTTTTATATCCAGGTTGATCGTACAAAACTAAGACCTATCGCCAGTGGTC
TTTTGACACCATTTCAAGGGATTGGATTTCTCGGGCTGCAGTTGCTTTTAGGCTTAGGGATTCTTCTCCAACTTAACAAT
TACAGGTTTGTTTGGATTTTTTACTTGCCCTAAAGTCGCGTATTTGCAAGTGTTTGTTTAAAAATTCACATACACATATG
GTTCACCCTTATGTAGTTGGCCCAAATTCTGAAGATATGTTCTCAGGTCTTGTCTTTAGTTTTGTGATCAAATTCTTTTC
TACTTGAGCTCATTTCAGTATGTATATTCTGCAGCCGTGTTTTAGGGGCTTCATCTTTGTTACTTGTCTTTTCCTACCCA
CTTATGAAGAGGTTTACATTTTGGGTAATTTAAATCTATTCTGGCTTCTCAAAGTTAGACATTATATATTTTCTGATTTT
CTTATGATTGATTCGTTTTTATAATTGCAGCCTCAAGCCTTTTTAGGTTTGACCATAAACTGGGGAGCATTGTTAGGATG
GACTGCAGTTAAAGGAAGCATAGCACCATCTATTGTACTCCCTCTCTATCTCTCCGGAGTCTGCTGGACCCTTGTTTATG
ATACTATTTATGCACATCAGGTATATTCACTTTTTATTTTTTAGCTTCAAAATCTATTTGATTATGACCAGTAGCAAAGT
AGTTAATCTCAATGTGTGCATATTGCTTGCTTTGTTTTCTTTTTCTAGCTTCACCACCACAGATTTCTTTTTCAGCTTTT
GTTTCATGTCTCATGCAAATGCATCCATTTCGATGTTCGACTTTTGTCAATCATAAAGAAGAAAATTACCCTGATCTCCC
ACCTTTTCCATCTGATTTCTATACTTTAAGTGAAGAGTTAGCCCCATAAAAGTCTTCCCGTTTGCAACAGAAGTGAGAAA
AGAAAGTTACCTTTGTGGCCCATTGAAAATGAAATAGTATATGCCACAAGCTACGAACCCAAAATTTCAGCTCAAGTTCA
GTTTTTATGCAAGTAATTTTGAGATATTCTAGGTTAAATCATTTTTTTTCCATGGACTAATGTCTAATATATTGTGTCTC
CAGGACAAAGAAGATGATGTAAAAGTTGGTGTTAAGTCAACAGCCCTTAGATTCGGTGATAATACAAAGCTTTGGTTAAC
TGGATTTGGCACAGCATCCATAGGTTTTCTTGCACTTTCTGGATTCAGTGCAGATCTCGGTACTCAATAAACTTTACAAG
GACTCATTTGTGATTCCTAATTCCATTTACTGTCTTTTGATTCTTTTTGTTTCTCGCTCTAATGATTAAGGGTGGCAATA
TTACGCATCACTGGCCGCTGCATCAGGACAGTTAGGATGGCAAATAGGGACAGCTGACTTATCATCTGGTGCTGACTGCA
GTAGAAAGTATGAAAATTTGGGTTTATCTTTTGTACTCTTTCACAATCCAATTATGTGATTTGCCTTGGAAAACCTAATA
GTGTTTTTATATCTGTACAGATTTGTGTCGAACAAGTGGTTTGGTGCTATTATATTTAGTGGAGTTGTACTTGGAAGAAG
TTTTCAATAAAGACTCTCTCTCTGTCAACGAATGAGGATGAAGCTGTAGTGTGAGGAACCTATATATGAAGAATTGAAGT
AGACTTTTGAGACACACTGTAAGTGAAACAGAGGACATGGTCTTGCTACAAAGTGGGTCTCCTTCAGGATTGAAATGATC
AAGGAGCCATTGCCAGAAAAGCTGAAACTTAACTCTTTTAGATTAGTGACTAGTTACTACTGGTTCTTGTAAAAGAAGCT
ATTGTTGTTGTTTGGGATCCATGTCTTTTCTTCCAGGAGGTAGTTTGGCTGTATGTATACAATGATCATGACCTTCTGGT
CAAACAAGAGGCTTTACTTTTGGCTTTTATAGTTGACATACGCAATATCATTGATTTTGTAACCTAAAGGATGTTAATAA
CTTTTCCTTTTTCAATCTCAAATTGCAAAAGATTAACATTGAATTAGCCGTGTGATTGATTGGAGAAGTGGAAACAACTA
ATATGCAGAAGATTTCCACATCCACTAATTTATCTTCCAATGGGACAAATACTTTTGTTTATACGCGGTTCAACTACGTA
CCAATAAAAACACGCCACGTGGTCATCGTGTCTGATCTCAGACATTAAAAAGCCATAAGAATCGGAGATACAATCTTTCT
CTCTCGATTGACTTTATTGACTGAGAGAAAGCTTTTGACA
>AT4G23660.2 | chr4:12331360-12334359 REVERSE LENGTH=3000
GTATGGGCCCATAAATGACCTATTCTGATTACTAGAGATTGAGTAAACGGCTCCACTTTTTTTTTATGAGCCTGTCTCAT
GATCTCTCATTCTCTCTTCAAATCTCTATCCCATATATGTATGTTTATTAGTTTGAATTTCATTTAAAATCTAATTTTAA
AGTTTAAAATGTTAGTAAAATTATTTGGTGATTGATTATAGTGTTAGTCAAATTATTTTATAATTTAAAATGCCATCCAG
TAAAATTTTGAAAGTAAAAAAATGTGATTTTCCATATATATTATTATATACCAACATTATTTGTCCTCGCGATCATTATG
TATGGGGCATTATTATACCGTATTTTTCCTCGCGATTAATATGTATGGGGCATGAATCATGAACCGTGATTATCTTCTAA
AGGATGCTGTGCCAACTACCCACGTAAATAACGTGGTCCAACATTAAATATAACAATTTAATTGAAAGCTCTTCAACAAA
AAAGTTAAAAAACAACACACATCTATCATTAAATAGTGTTTGAGTTAAAAAAGAAACAGAGAAGATTTTAGGTATGCACT
ATCAAATGATTTAAAGAAACGGTAGAAACCTTGTTTTTAACCGTCACGGTCCCTATATAAACCTATGAGCTAGCGACGAC
AAGTATTCAGTATAATCAATCAGAAAACAAGTAGAAACTTTAAAACGAGAGAGAGAGAAAGAAATGGCGACATCGGGAAC
GTACGTGACGGAGGTTCCGTTGAAAGGATCGGCGGAGAAACACTACAAGAGCTGGAAGAGCGAGAACCATGTCTTCGCTG
ACGCCATTGGCCACCACATCCAAAATGTCGTTGTTCACGAAGGCGAACATGACTCTCACGGGTCTATCAGGAGTTGGGAC
TACACATATGGTATACATTTAGTCATTTACTTATACTTTCTCTCTATATATTTATCACTTTTACGGCCTATGTGCGTCCG
AAACTATGGTTTTGGTGGTCTACTGCCAAATATGAAATACTACATATGATCATTAATTAAGGAATTTGTTCTATAAGACC
AAAAACATATATAATAATCATATTTTGCATTTATGTTTACATATGAAAACGAAAGTCATATGTTTAAAAGTAAAAAGTAT
TTTCATATTTGAGAATAATTTTGAAAAATATAAACGGAAAAACATGATAGTCAGATATTAATCCTTATGGTATAACTAGC
TAGTGGGATGTTGGAAATTGTAACTAATAAACACATGTGTGTAAGATGGAAAGAAGGAGATGTTCAAAGAGAAGAGAGAG
ATAGATGATGAGAATAAAACATTGACGAAAAGAGGACTGGATGGTCACGTGATGGAGCATCTCAAAGTATTTGATATCAT
CTACGAATTTATTCCCAAATCTGAGGATAGCTGCGTCTGCAAAATCACTATGATATGGGAGAAGCGCAACGATGACTTTC
CCGAACCAAGCGGCTACATGAAATTCGTCAAGCAAATGGTTGTTGACATTGAAGGCCACGTCAACAAAGCTTAACCACAA
CCATCACCGTCATCACTATCTCGATCGATATTGTATTATTATGGTGTCTTTTCGATAATCAATATAATAAAGGGGGTCTT
GTGGAGTTTCTATTCTCTGTAACTGTTTGGTTTTGGAATATGCTGTGATATGTTGTTATGCTCATCATATATCGGTTTCG
ATATAATGAGTATTAAATAAAGTACGTTCAGTTATCTACATATTTCATTGTTTTTTTCTTCATATATGTAGATCATAGTA
AACATCTAGTGGTATAATACTATAATTAGTCGGTGTGGTATATGCAAATTTCTAGATAGCAATTAAGTAAATAACAAGAG
TACGTATATTACTTTGGTCACACTCACATATTATACATCTCATTTTCACCTTAATTGGACTGTTATGCGCTTAACCTTGC
ATTGATGAAGAAGTCTACCTACAGAAATTGTTTTTGTTATTTTTTTTTATACTTAAGAAATATATCATTGTTGTAGAAAA
TAAAATAAAAAATATCATTGTTATAGAACTTGTTTTTAAAAATTGCAGAAAAACCTTTAAGAAATAAGTCTATATATTTA
CTTGATAATTTTATTATTTTTACTAAAATGTTAATATCATTTTTTTTGTTTTCATCTTCTGATTCTTAATTAAGATCTCT
AAATATTTCGATGAAAGGAGAATAACCATCACAACGATCGAAATCTATTAGTAGTCTTTATATGTAGTTTATAAATAGTT
ATATATGATCGGCAACTGACTCCATATGCACATATCATCACGCCACGCCCATGCAGATTCTTTAATTTCTCCGACATTGA
TTGTTGCTTCTTACCGAATTAAAAAAACCTTACCCCACTAATCTGATAAGGCTAATATGTGTCTGACGCTCATGAGTAAT
GGCCCGATCCTATCAAATTTGGGTCCCGAAAAGATAAATAAAAGTGTTTCTTCAACTACTAAGGTAGAAATAAAAACAGT
GAGAAATAAGTAAGGTAGGGGTTGATTAGTTTATCTGATTCGAATTATATGGCCAATTAATTTGGAGCCTAAATGCATAC
TGTACGTGTTTCTTCATTATCCCCCAAGTTTTTGCTGACCCAATTGTTTCGGCCCAAATATAATAATCTACAGGCCCATT
AACGATCCATCCGGGTTACTGGAGAAGAAGTCTTGCTCCGAGACGACGTGCTCTTTCTCGCCGGCGTCGTCGTTGCTCTC
TGGTCGGTTGTTAATCTGATTTTTTTTGTTGTTGTTGTTGTTCTTCTCTTTCTAAGCTTTGATTGTTTAAGGAATTCGAT
TATCTCTGAGAGATTAGAAACGCCATGGAGGTTCTAGATTCTTAAGGCTTCATCACTCGAAACTGAAATTAGATAGTTTT
GTTTGTTTTTGAGGAATCACTAATCTGATTCTCTTGAGAAGTTAGCTTTCGTTCGTAAGAATTCACTTACGTTTGAAATC
TCAAGTCTTTGTTTCTTCCAGGCAACAATTTCTCTCAAAG
>AT4G23660.1 | chr4:12331360-12334359 REVERSE LENGTH=3000
GTATGGGCCCATAAATGACCTATTCTGATTACTAGAGATTGAGTAAACGGCTCCACTTTTTTTTTATGAGCCTGTCTCAT
GATCTCTCATTCTCTCTTCAAATCTCTATCCCATATATGTATGTTTATTAGTTTGAATTTCATTTAAAATCTAATTTTAA
AGTTTAAAATGTTAGTAAAATTATTTGGTGATTGATTATAGTGTTAGTCAAATTATTTTATAATTTAAAATGCCATCCAG
TAAAATTTTGAAAGTAAAAAAATGTGATTTTCCATATATATTATTATATACCAACATTATTTGTCCTCGCGATCATTATG
TATGGGGCATTATTATACCGTATTTTTCCTCGCGATTAATATGTATGGGGCATGAATCATGAACCGTGATTATCTTCTAA
AGGATGCTGTGCCAACTACCCACGTAAATAACGTGGTCCAACATTAAATATAACAATTTAATTGAAAGCTCTTCAACAAA
AAAGTTAAAAAACAACACACATCTATCATTAAATAGTGTTTGAGTTAAAAAAGAAACAGAGAAGATTTTAGGTATGCACT
ATCAAATGATTTAAAGAAACGGTAGAAACCTTGTTTTTAACCGTCACGGTCCCTATATAAACCTATGAGCTAGCGACGAC
AAGTATTCAGTATAATCAATCAGAAAACAAGTAGAAACTTTAAAACGAGAGAGAGAGAAAGAAATGGCGACATCGGGAAC
GTACGTGACGGAGGTTCCGTTGAAAGGATCGGCGGAGAAACACTACAAGAGCTGGAAGAGCGAGAACCATGTCTTCGCTG
ACGCCATTGGCCACCACATCCAAAATGTCGTTGTTCACGAAGGCGAACATGACTCTCACGGGTCTATCAGGAGTTGGGAC
TACACATATGGTATACATTTAGTCATTTACTTATACTTTCTCTCTATATATTTATCACTTTTACGGCCTATGTGCGTCCG
AAACTATGGTTTTGGTGGTCTACTGCCAAATATGAAATACTACATATGATCATTAATTAAGGAATTTGTTCTATAAGACC
AAAAACATATATAATAATCATATTTTGCATTTATGTTTACATATGAAAACGAAAGTCATATGTTTAAAAGTAAAAAGTAT
TTTCATATTTGAGAATAATTTTGAAAAATATAAACGGAAAAACATGATAGTCAGATATTAATCCTTATGGTATAACTAGC
TAGTGGGATGTTGGAAATTGTAACTAATAAACACATGTGTGTAAGATGGAAAGAAGGAGATGTTCAAAGAGAAGAGAGAG
ATAGATGATGAGAATAAAACATTGACGAAAAGAGGACTGGATGGTCACGTGATGGAGCATCTCAAAGTATTTGATATCAT
CTACGAATTTATTCCCAAATCTGAGGATAGCTGCGTCTGCAAAATCACTATGATATGGGAGAAGCGCAACGATGACTTTC
CCGAACCAAGCGGCTACATGAAATTCGTCAAGCAAATGGTTGTTGACATTGAAGGCCACGTCAACAAAGCTTAACCACAA
CCATCACCGTCATCACTATCTCGATCGATATTGTATTATTATGGTGTCTTTTCGATAATCAATATAATAAAGGGGGTCTT
GTGGAGTTTCTATTCTCTGTAACTGTTTGGTTTTGGAATATGCTGTGATATGTTGTTATGCTCATCATATATCGGTTTCG
ATATAATGAGTATTAAATAAAGTACGTTCAGTTATCTACATATTTCATTGTTTTTTTCTTCATATATGTAGATCATAGTA
AACATCTAGTGGTATAATACTATAATTAGTCGGTGTGGTATATGCAAATTTCTAGATAGCAATTAAGTAAATAACAAGAG
TACGTATATTACTTTGGTCACACTCACATATTATACATCTCATTTTCACCTTAATTGGACTGTTATGCGCTTAACCTTGC
ATTGATGAAGAAGTCTACCTACAGAAATTGTTTTTGTTATTTTTTTTTATACTTAAGAAATATATCATTGTTGTAGAAAA
TAAAATAAAAAATATCATTGTTATAGAACTTGTTTTTAAAAATTGCAGAAAAACCTTTAAGAAATAAGTCTATATATTTA
CTTGATAATTTTATTATTTTTACTAAAATGTTAATATCATTTTTTTTGTTTTCATCTTCTGATTCTTAATTAAGATCTCT
AAATATTTCGATGAAAGGAGAATAACCATCACAACGATCGAAATCTATTAGTAGTCTTTATATGTAGTTTATAAATAGTT
ATATATGATCGGCAACTGACTCCATATGCACATATCATCACGCCACGCCCATGCAGATTCTTTAATTTCTCCGACATTGA
TTGTTGCTTCTTACCGAATTAAAAAAACCTTACCCCACTAATCTGATAAGGCTAATATGTGTCTGACGCTCATGAGTAAT
GGCCCGATCCTATCAAATTTGGGTCCCGAAAAGATAAATAAAAGTGTTTCTTCAACTACTAAGGTAGAAATAAAAACAGT
GAGAAATAAGTAAGGTAGGGGTTGATTAGTTTATCTGATTCGAATTATATGGCCAATTAATTTGGAGCCTAAATGCATAC
TGTACGTGTTTCTTCATTATCCCCCAAGTTTTTGCTGACCCAATTGTTTCGGCCCAAATATAATAATCTACAGGCCCATT
AACGATCCATCCGGGTTACTGGAGAAGAAGTCTTGCTCCGAGACGACGTGCTCTTTCTCGCCGGCGTCGTCGTTGCTCTC
TGGTCGGTTGTTAATCTGATTTTTTTTGTTGTTGTTGTTGTTCTTCTCTTTCTAAGCTTTGATTGTTTAAGGAATTCGAT
TATCTCTGAGAGATTAGAAACGCCATGGAGGTTCTAGATTCTTAAGGCTTCATCACTCGAAACTGAAATTAGATAGTTTT
GTTTGTTTTTGAGGAATCACTAATCTGATTCTCTTGAGAAGTTAGCTTTCGTTCGTAAGAATTCACTTACGTTTGAAATC
TCAAGTCTTTGTTTCTTCCAGGCAACAATTTCTCTCAAAG
>AT4G23660.4 | chr4:12331360-12334359 REVERSE LENGTH=3000
GTATGGGCCCATAAATGACCTATTCTGATTACTAGAGATTGAGTAAACGGCTCCACTTTTTTTTTATGAGCCTGTCTCAT
GATCTCTCATTCTCTCTTCAAATCTCTATCCCATATATGTATGTTTATTAGTTTGAATTTCATTTAAAATCTAATTTTAA
AGTTTAAAATGTTAGTAAAATTATTTGGTGATTGATTATAGTGTTAGTCAAATTATTTTATAATTTAAAATGCCATCCAG
TAAAATTTTGAAAGTAAAAAAATGTGATTTTCCATATATATTATTATATACCAACATTATTTGTCCTCGCGATCATTATG
TATGGGGCATTATTATACCGTATTTTTCCTCGCGATTAATATGTATGGGGCATGAATCATGAACCGTGATTATCTTCTAA
AGGATGCTGTGCCAACTACCCACGTAAATAACGTGGTCCAACATTAAATATAACAATTTAATTGAAAGCTCTTCAACAAA
AAAGTTAAAAAACAACACACATCTATCATTAAATAGTGTTTGAGTTAAAAAAGAAACAGAGAAGATTTTAGGTATGCACT
ATCAAATGATTTAAAGAAACGGTAGAAACCTTGTTTTTAACCGTCACGGTCCCTATATAAACCTATGAGCTAGCGACGAC
AAGTATTCAGTATAATCAATCAGAAAACAAGTAGAAACTTTAAAACGAGAGAGAGAGAAAGAAATGGCGACATCGGGAAC
GTACGTGACGGAGGTTCCGTTGAAAGGATCGGCGGAGAAACACTACAAGAGCTGGAAGAGCGAGAACCATGTCTTCGCTG
ACGCCATTGGCCACCACATCCAAAATGTCGTTGTTCACGAAGGCGAACATGACTCTCACGGGTCTATCAGGAGTTGGGAC
TACACATATGGTATACATTTAGTCATTTACTTATACTTTCTCTCTATATATTTATCACTTTTACGGCCTATGTGCGTCCG
AAACTATGGTTTTGGTGGTCTACTGCCAAATATGAAATACTACATATGATCATTAATTAAGGAATTTGTTCTATAAGACC
AAAAACATATATAATAATCATATTTTGCATTTATGTTTACATATGAAAACGAAAGTCATATGTTTAAAAGTAAAAAGTAT
TTTCATATTTGAGAATAATTTTGAAAAATATAAACGGAAAAACATGATAGTCAGATATTAATCCTTATGGTATAACTAGC
TAGTGGGATGTTGGAAATTGTAACTAATAAACACATGTGTGTAAGATGGAAAGAAGGAGATGTTCAAAGAGAAGAGAGAG
ATAGATGATGAGAATAAAACATTGACGAAAAGAGGACTGGATGGTCACGTGATGGAGCATCTCAAAGTATTTGATATCAT
CTACGAATTTATTCCCAAATCTGAGGATAGCTGCGTCTGCAAAATCACTATGATATGGGAGAAGCGCAACGATGACTTTC
CCGAACCAAGCGGCTACATGAAATTCGTCAAGCAAATGGTTGTTGACATTGAAGGCCACGTCAACAAAGCTTAACCACAA
CCATCACCGTCATCACTATCTCGATCGATATTGTATTATTATGGTGTCTTTTCGATAATCAATATAATAAAGGGGGTCTT
GTGGAGTTTCTATTCTCTGTAACTGTTTGGTTTTGGAATATGCTGTGATATGTTGTTATGCTCATCATATATCGGTTTCG
ATATAATGAGTATTAAATAAAGTACGTTCAGTTATCTACATATTTCATTGTTTTTTTCTTCATATATGTAGATCATAGTA
AACATCTAGTGGTATAATACTATAATTAGTCGGTGTGGTATATGCAAATTTCTAGATAGCAATTAAGTAAATAACAAGAG
TACGTATATTACTTTGGTCACACTCACATATTATACATCTCATTTTCACCTTAATTGGACTGTTATGCGCTTAACCTTGC
ATTGATGAAGAAGTCTACCTACAGAAATTGTTTTTGTTATTTTTTTTTATACTTAAGAAATATATCATTGTTGTAGAAAA
TAAAATAAAAAATATCATTGTTATAGAACTTGTTTTTAAAAATTGCAGAAAAACCTTTAAGAAATAAGTCTATATATTTA
CTTGATAATTTTATTATTTTTACTAAAATGTTAATATCATTTTTTTTGTTTTCATCTTCTGATTCTTAATTAAGATCTCT
AAATATTTCGATGAAAGGAGAATAACCATCACAACGATCGAAATCTATTAGTAGTCTTTATATGTAGTTTATAAATAGTT
ATATATGATCGGCAACTGACTCCATATGCACATATCATCACGCCACGCCCATGCAGATTCTTTAATTTCTCCGACATTGA
TTGTTGCTTCTTACCGAATTAAAAAAACCTTACCCCACTAATCTGATAAGGCTAATATGTGTCTGACGCTCATGAGTAAT
GGCCCGATCCTATCAAATTTGGGTCCCGAAAAGATAAATAAAAGTGTTTCTTCAACTACTAAGGTAGAAATAAAAACAGT
GAGAAATAAGTAAGGTAGGGGTTGATTAGTTTATCTGATTCGAATTATATGGCCAATTAATTTGGAGCCTAAATGCATAC
TGTACGTGTTTCTTCATTATCCCCCAAGTTTTTGCTGACCCAATTGTTTCGGCCCAAATATAATAATCTACAGGCCCATT
AACGATCCATCCGGGTTACTGGAGAAGAAGTCTTGCTCCGAGACGACGTGCTCTTTCTCGCCGGCGTCGTCGTTGCTCTC
TGGTCGGTTGTTAATCTGATTTTTTTTGTTGTTGTTGTTGTTCTTCTCTTTCTAAGCTTTGATTGTTTAAGGAATTCGAT
TATCTCTGAGAGATTAGAAACGCCATGGAGGTTCTAGATTCTTAAGGCTTCATCACTCGAAACTGAAATTAGATAGTTTT
GTTTGTTTTTGAGGAATCACTAATCTGATTCTCTTGAGAAGTTAGCTTTCGTTCGTAAGAATTCACTTACGTTTGAAATC
TCAAGTCTTTGTTTCTTCCAGGCAACAATTTCTCTCAAAG
>AT4G23660.5 | chr4:12331360-12334359 REVERSE LENGTH=3000
GTATGGGCCCATAAATGACCTATTCTGATTACTAGAGATTGAGTAAACGGCTCCACTTTTTTTTTATGAGCCTGTCTCAT
GATCTCTCATTCTCTCTTCAAATCTCTATCCCATATATGTATGTTTATTAGTTTGAATTTCATTTAAAATCTAATTTTAA
AGTTTAAAATGTTAGTAAAATTATTTGGTGATTGATTATAGTGTTAGTCAAATTATTTTATAATTTAAAATGCCATCCAG
TAAAATTTTGAAAGTAAAAAAATGTGATTTTCCATATATATTATTATATACCAACATTATTTGTCCTCGCGATCATTATG
TATGGGGCATTATTATACCGTATTTTTCCTCGCGATTAATATGTATGGGGCATGAATCATGAACCGTGATTATCTTCTAA
AGGATGCTGTGCCAACTACCCACGTAAATAACGTGGTCCAACATTAAATATAACAATTTAATTGAAAGCTCTTCAACAAA
AAAGTTAAAAAACAACACACATCTATCATTAAATAGTGTTTGAGTTAAAAAAGAAACAGAGAAGATTTTAGGTATGCACT
ATCAAATGATTTAAAGAAACGGTAGAAACCTTGTTTTTAACCGTCACGGTCCCTATATAAACCTATGAGCTAGCGACGAC
AAGTATTCAGTATAATCAATCAGAAAACAAGTAGAAACTTTAAAACGAGAGAGAGAGAAAGAAATGGCGACATCGGGAAC
GTACGTGACGGAGGTTCCGTTGAAAGGATCGGCGGAGAAACACTACAAGAGCTGGAAGAGCGAGAACCATGTCTTCGCTG
ACGCCATTGGCCACCACATCCAAAATGTCGTTGTTCACGAAGGCGAACATGACTCTCACGGGTCTATCAGGAGTTGGGAC
TACACATATGGTATACATTTAGTCATTTACTTATACTTTCTCTCTATATATTTATCACTTTTACGGCCTATGTGCGTCCG
AAACTATGGTTTTGGTGGTCTACTGCCAAATATGAAATACTACATATGATCATTAATTAAGGAATTTGTTCTATAAGACC
AAAAACATATATAATAATCATATTTTGCATTTATGTTTACATATGAAAACGAAAGTCATATGTTTAAAAGTAAAAAGTAT
TTTCATATTTGAGAATAATTTTGAAAAATATAAACGGAAAAACATGATAGTCAGATATTAATCCTTATGGTATAACTAGC
TAGTGGGATGTTGGAAATTGTAACTAATAAACACATGTGTGTAAGATGGAAAGAAGGAGATGTTCAAAGAGAAGAGAGAG
ATAGATGATGAGAATAAAACATTGACGAAAAGAGGACTGGATGGTCACGTGATGGAGCATCTCAAAGTATTTGATATCAT
CTACGAATTTATTCCCAAATCTGAGGATAGCTGCGTCTGCAAAATCACTATGATATGGGAGAAGCGCAACGATGACTTTC
CCGAACCAAGCGGCTACATGAAATTCGTCAAGCAAATGGTTGTTGACATTGAAGGCCACGTCAACAAAGCTTAACCACAA
CCATCACCGTCATCACTATCTCGATCGATATTGTATTATTATGGTGTCTTTTCGATAATCAATATAATAAAGGGGGTCTT
GTGGAGTTTCTATTCTCTGTAACTGTTTGGTTTTGGAATATGCTGTGATATGTTGTTATGCTCATCATATATCGGTTTCG
ATATAATGAGTATTAAATAAAGTACGTTCAGTTATCTACATATTTCATTGTTTTTTTCTTCATATATGTAGATCATAGTA
AACATCTAGTGGTATAATACTATAATTAGTCGGTGTGGTATATGCAAATTTCTAGATAGCAATTAAGTAAATAACAAGAG
TACGTATATTACTTTGGTCACACTCACATATTATACATCTCATTTTCACCTTAATTGGACTGTTATGCGCTTAACCTTGC
ATTGATGAAGAAGTCTACCTACAGAAATTGTTTTTGTTATTTTTTTTTATACTTAAGAAATATATCATTGTTGTAGAAAA
TAAAATAAAAAATATCATTGTTATAGAACTTGTTTTTAAAAATTGCAGAAAAACCTTTAAGAAATAAGTCTATATATTTA
CTTGATAATTTTATTATTTTTACTAAAATGTTAATATCATTTTTTTTGTTTTCATCTTCTGATTCTTAATTAAGATCTCT
AAATATTTCGATGAAAGGAGAATAACCATCACAACGATCGAAATCTATTAGTAGTCTTTATATGTAGTTTATAAATAGTT
ATATATGATCGGCAACTGACTCCATATGCACATATCATCACGCCACGCCCATGCAGATTCTTTAATTTCTCCGACATTGA
TTGTTGCTTCTTACCGAATTAAAAAAACCTTACCCCACTAATCTGATAAGGCTAATATGTGTCTGACGCTCATGAGTAAT
GGCCCGATCCTATCAAATTTGGGTCCCGAAAAGATAAATAAAAGTGTTTCTTCAACTACTAAGGTAGAAATAAAAACAGT
GAGAAATAAGTAAGGTAGGGGTTGATTAGTTTATCTGATTCGAATTATATGGCCAATTAATTTGGAGCCTAAATGCATAC
TGTACGTGTTTCTTCATTATCCCCCAAGTTTTTGCTGACCCAATTGTTTCGGCCCAAATATAATAATCTACAGGCCCATT
AACGATCCATCCGGGTTACTGGAGAAGAAGTCTTGCTCCGAGACGACGTGCTCTTTCTCGCCGGCGTCGTCGTTGCTCTC
TGGTCGGTTGTTAATCTGATTTTTTTTGTTGTTGTTGTTGTTCTTCTCTTTCTAAGCTTTGATTGTTTAAGGAATTCGAT
TATCTCTGAGAGATTAGAAACGCCATGGAGGTTCTAGATTCTTAAGGCTTCATCACTCGAAACTGAAATTAGATAGTTTT
GTTTGTTTTTGAGGAATCACTAATCTGATTCTCTTGAGAAGTTAGCTTTCGTTCGTAAGAATTCACTTACGTTTGAAATC
TCAAGTCTTTGTTTCTTCCAGGCAACAATTTCTCTCAAAG
>AT4G23660.3 | chr4:12331360-12334359 REVERSE LENGTH=3000
GTATGGGCCCATAAATGACCTATTCTGATTACTAGAGATTGAGTAAACGGCTCCACTTTTTTTTTATGAGCCTGTCTCAT
GATCTCTCATTCTCTCTTCAAATCTCTATCCCATATATGTATGTTTATTAGTTTGAATTTCATTTAAAATCTAATTTTAA
AGTTTAAAATGTTAGTAAAATTATTTGGTGATTGATTATAGTGTTAGTCAAATTATTTTATAATTTAAAATGCCATCCAG
TAAAATTTTGAAAGTAAAAAAATGTGATTTTCCATATATATTATTATATACCAACATTATTTGTCCTCGCGATCATTATG
TATGGGGCATTATTATACCGTATTTTTCCTCGCGATTAATATGTATGGGGCATGAATCATGAACCGTGATTATCTTCTAA
AGGATGCTGTGCCAACTACCCACGTAAATAACGTGGTCCAACATTAAATATAACAATTTAATTGAAAGCTCTTCAACAAA
AAAGTTAAAAAACAACACACATCTATCATTAAATAGTGTTTGAGTTAAAAAAGAAACAGAGAAGATTTTAGGTATGCACT
ATCAAATGATTTAAAGAAACGGTAGAAACCTTGTTTTTAACCGTCACGGTCCCTATATAAACCTATGAGCTAGCGACGAC
AAGTATTCAGTATAATCAATCAGAAAACAAGTAGAAACTTTAAAACGAGAGAGAGAGAAAGAAATGGCGACATCGGGAAC
GTACGTGACGGAGGTTCCGTTGAAAGGATCGGCGGAGAAACACTACAAGAGCTGGAAGAGCGAGAACCATGTCTTCGCTG
ACGCCATTGGCCACCACATCCAAAATGTCGTTGTTCACGAAGGCGAACATGACTCTCACGGGTCTATCAGGAGTTGGGAC
TACACATATGGTATACATTTAGTCATTTACTTATACTTTCTCTCTATATATTTATCACTTTTACGGCCTATGTGCGTCCG
AAACTATGGTTTTGGTGGTCTACTGCCAAATATGAAATACTACATATGATCATTAATTAAGGAATTTGTTCTATAAGACC
AAAAACATATATAATAATCATATTTTGCATTTATGTTTACATATGAAAACGAAAGTCATATGTTTAAAAGTAAAAAGTAT
TTTCATATTTGAGAATAATTTTGAAAAATATAAACGGAAAAACATGATAGTCAGATATTAATCCTTATGGTATAACTAGC
TAGTGGGATGTTGGAAATTGTAACTAATAAACACATGTGTGTAAGATGGAAAGAAGGAGATGTTCAAAGAGAAGAGAGAG
ATAGATGATGAGAATAAAACATTGACGAAAAGAGGACTGGATGGTCACGTGATGGAGCATCTCAAAGTATTTGATATCAT
CTACGAATTTATTCCCAAATCTGAGGATAGCTGCGTCTGCAAAATCACTATGATATGGGAGAAGCGCAACGATGACTTTC
CCGAACCAAGCGGCTACATGAAATTCGTCAAGCAAATGGTTGTTGACATTGAAGGCCACGTCAACAAAGCTTAACCACAA
CCATCACCGTCATCACTATCTCGATCGATATTGTATTATTATGGTGTCTTTTCGATAATCAATATAATAAAGGGGGTCTT
GTGGAGTTTCTATTCTCTGTAACTGTTTGGTTTTGGAATATGCTGTGATATGTTGTTATGCTCATCATATATCGGTTTCG
ATATAATGAGTATTAAATAAAGTACGTTCAGTTATCTACATATTTCATTGTTTTTTTCTTCATATATGTAGATCATAGTA
AACATCTAGTGGTATAATACTATAATTAGTCGGTGTGGTATATGCAAATTTCTAGATAGCAATTAAGTAAATAACAAGAG
TACGTATATTACTTTGGTCACACTCACATATTATACATCTCATTTTCACCTTAATTGGACTGTTATGCGCTTAACCTTGC
ATTGATGAAGAAGTCTACCTACAGAAATTGTTTTTGTTATTTTTTTTTATACTTAAGAAATATATCATTGTTGTAGAAAA
TAAAATAAAAAATATCATTGTTATAGAACTTGTTTTTAAAAATTGCAGAAAAACCTTTAAGAAATAAGTCTATATATTTA
CTTGATAATTTTATTATTTTTACTAAAATGTTAATATCATTTTTTTTGTTTTCATCTTCTGATTCTTAATTAAGATCTCT
AAATATTTCGATGAAAGGAGAATAACCATCACAACGATCGAAATCTATTAGTAGTCTTTATATGTAGTTTATAAATAGTT
ATATATGATCGGCAACTGACTCCATATGCACATATCATCACGCCACGCCCATGCAGATTCTTTAATTTCTCCGACATTGA
TTGTTGCTTCTTACCGAATTAAAAAAACCTTACCCCACTAATCTGATAAGGCTAATATGTGTCTGACGCTCATGAGTAAT
GGCCCGATCCTATCAAATTTGGGTCCCGAAAAGATAAATAAAAGTGTTTCTTCAACTACTAAGGTAGAAATAAAAACAGT
GAGAAATAAGTAAGGTAGGGGTTGATTAGTTTATCTGATTCGAATTATATGGCCAATTAATTTGGAGCCTAAATGCATAC
TGTACGTGTTTCTTCATTATCCCCCAAGTTTTTGCTGACCCAATTGTTTCGGCCCAAATATAATAATCTACAGGCCCATT
AACGATCCATCCGGGTTACTGGAGAAGAAGTCTTGCTCCGAGACGACGTGCTCTTTCTCGCCGGCGTCGTCGTTGCTCTC
TGGTCGGTTGTTAATCTGATTTTTTTTGTTGTTGTTGTTGTTCTTCTCTTTCTAAGCTTTGATTGTTTAAGGAATTCGAT
TATCTCTGAGAGATTAGAAACGCCATGGAGGTTCTAGATTCTTAAGGCTTCATCACTCGAAACTGAAATTAGATAGTTTT
GTTTGTTTTTGAGGAATCACTAATCTGATTCTCTTGAGAAGTTAGCTTTCGTTCGTAAGAATTCACTTACGTTTGAAATC
TCAAGTCTTTGTTTCTTCCAGGCAACAATTTCTCTCAAAG
>AT4G23670.1 | chr4:12333657-12336656 REVERSE LENGTH=3000
AAGAGAGATAGACGATGAGACCAAAACGTTGACGTTAAGAGGACTTGAGGGTCACGTGATGGAGCAGCTCAAAGTGTACG
ACGTCGTCTACCAATTCATTCCCAAATCTGAGGATACCTGCATCGGCAAAATCACTTTAATATGGGAGAAGCGCAACGAT
GATTCCCCAGAACCAAGCGGGTACATGAAATTCGTCAAGAGCTTGGTTGCTGACATGGGAAACCACGTTAGCAAAACTTA
ATCATCATTCCCACAGTCGTCGTCGTCATCATCATCATCATCATCATCACTATCTCGATTTATAAGTTATGATGTTTTCA
GTATAATAAATGGGGTCTTGTGGATCGTTAATTTCTATGTGTAAACCGTTTGGTTCTGTATGATGCTTCGATATATTGTT
ATGTTCATGATCATATGTCGGGTTCGATATAATGATTCTTAAGATTAATTTACTACACATTTCAGATTTTCAGTGTTTAT
CTATAATTTATGACTTTTCATATACGGATTACTAAACATCTAATGGTGTTAGTTAACGATCTAGTATAGGTGGACTAGGC
AAAATTCTGAATAACAGTTAAGTAAATAACACGAGTACGTATATTATGGTCATACTCACGTACAGGGCGGCCATGAGGGA
AGCCGGGAGAAACAAATGTATGTGGACTCCAAAATTTTCCAAAAGAGAATTATTTCAAATAGATCTCCGAAAAAGATATT
TTTATGAAAAAGACCCCCAAAATTTAAAAGTGTTTATGATAACTTTAAAAAAATATTTTACTATTTTGGCCTTAATTTTC
TAGGAACCAGTCATACTCATGTATATACTAAATTTTAACCCGCGATTCACTGCAGAATAATTTATTATTAAAGTTAGTTT
CTATAAAAGTTTGTAAATTATATATATTTATAAAATATTTATATTTATAGTTTTTAATTTTTATTAAGTAATGTATATCA
GAATTCCACGAAACAATTGTTAATATACTTAGGATTTAACATGTATTAAAACGGTATGTTAATATTATTTTAAAATTTTA
TAAATATTGATTCAAATCCATTTGACACATAATCTTGTTCCAAAATAAGACCTATCCCGTAATTTTTTAATTTTTCCCGC
AATTTGTTTTTCACCTCAATTGAACTGTTATGCCCCTAATCTTGATGACGAATTGTCTACACAATTTCATTGTGATAGAA
TTCTGATATTACAAATTGCCGAAAGACCCTAAATAATCTATCGATTTAATAAGTTTTCCATTTTTCTCTCAAAATAAAGG
CCTTCGTATTGAAAAAAAATGACAAGTGCATCGTTTATGCAAAATATTTGCTTGTTTTTTTCTAATAATATATTCTGATA
TTTAAAATTCCTAAACATGGAGGAAACGAACCATAAGAAACGGCATCTATAAATATTTATATATTTATTTATACATGTTT
ATGAAACATAAAATTTTACAAAATTCACTAAAAATTGTAAAACATAGAACTACAAAGTTTTCACTACATAACAAATTAAG
TACCCCGCTTGATCTAGTATAATTGTATAAATTATGTTGTAAATGTGCCTGATTGTAAAATTTTGAGTTGACGACCATAA
ACGTGGTACCACCAGAGAGATCACCCAAAATCGGACTTTGCAGTTTCATCATTATAAAATTGTAACGTATATATGCGTTC
AATGATTGATGTTACAGGATCCCTGGACCATGCAGATGAGTTTATTTGTTTTACGGAAAATGCAACTACTCTGATGCATT
CGAGATCTATTATTGCTTGCTTCTTACCGAATTCAAATACTTGACCCCACTAATCCGATAAGGCTAATTAATATGTGTCT
CACCCTCATGAGTTATTGCCGATCCTAACAAATTTGGAATCCTGAAAAGAAAAATAAAAGAGTGTTTCTTTCAACTAGTA
ATAAAGCTTATTTTAAAAGACGTTAACTTTATCCTTCTAAATAGAGTCTTAGAAGTATAAGAGAGCATGATTAATGTCCC
ATATAAGCATTATCAACGGCTGGTTCCGAGTCTGAAGACAAACTATGAGCTTAGAATTAGAACTTCCTGAGTTATAAAAA
TTATTTTTCTTTTTTTTTGCATGTTTTAAATTGTTTTTTTGTAGTGTAAAAACAGTAGTTTTTTCCCAGAAGATAAGTAA
ATTAGGGTTTGTTTATCTGCTTCCAATTCTATGGCTAATTAATTTGGATACTAATTAAAGCGTTAACAGAGAGGACGTAT
GTATTTCTTAATTAGACTCCAAGTTTTTCTTGGCCCATTTGGATCAAAAGACCAATTGTATGGGCCCATAAATGACCTAT
TCTGATTACTAGAGATTGAGTAAACGGCTCCACTTTTTTTTTATGAGCCTGTCTCATGATCTCTCATTCTCTCTTCAAAT
CTCTATCCCATATATGTATGTTTATTAGTTTGAATTTCATTTAAAATCTAATTTTAAAGTTTAAAATGTTAGTAAAATTA
TTTGGTGATTGATTATAGTGTTAGTCAAATTATTTTATAATTTAAAATGCCATCCAGTAAAATTTTGAAAGTAAAAAAAT
GTGATTTTCCATATATATTATTATATACCAACATTATTTGTCCTCGCGATCATTATGTATGGGGCATTATTATACCGTAT
TTTTCCTCGCGATTAATATGTATGGGGCATGAATCATGAACCGTGATTATCTTCTAAAGGATGCTGTGCCAACTACCCAC
GTAAATAACGTGGTCCAACATTAAATATAACAATTTAATTGAAAGCTCTTCAACAAAAAAGTTAAAAAACAACACACATC
TATCATTAAATAGTGTTTGAGTTAAAAAAGAAACAGAGAAGATTTTAGGTATGCACTATCAAATGATTTAAAGAAACGGT
AGAAACCTTGTTTTTAACCGTCACGGTCCCTATATAAACCTATGAGCTAGCGACGACAAGTATTCAGTATAATCAATCAG
AAAACAAGTAGAAACTTTAAAACGAGAGAGAGAGAAAGAA
>AT4G23680.1 | chr4:12337418-12340417 REVERSE LENGTH=3000
TCCATCTTGTTTAAATCTGGAGTTGATTTTTCAATATCCGTTAGTCCGAATAATTACGAATAAATAGAACGTGATTTCAA
GAAAATCGTTGATTAGTAGCAATCTTAGAAGCAAAGCTAGAACGTGATTTGGTGATTTGTTTTACAAGTTACCTAATTTT
AGCCATATGGACCGCACATGAATGATGGGCGGTCTCAAAGCAATATTTCCAAAATGGTCTTTTAATAATTGGTCTTTTTT
TCCATTTCTGCGTAACACTTTCGTTTGACGTTTTGTTTAAATTTATTTTTCAGATAATTAGTATACACTTGCTGTTACAT
TAGCTAGCTAGCCTTCGACTTTATGCTTTTAGGTTGGACTCACCATACCGTTTAATAATAGTTTCAAATCATTATATATA
TATATATATATATCTTTTTCCTGTCAAAAAATATTAAATCTATCAAGAAAGTGAAATTAGGTTGTAGCTTAGTTACCACC
AACCCCGCTTCCGCATGGTCGTTAAACCTTATGATCTTTCTAATTTATATCTTAAATATAAATCGGCAAAACATCAACAA
CCCATTAGATATGTCCCTCAAACTTTGAAAACGATTATCCAAATAAATTATTTATTAAAACAAGTGAATAATACTTCTAT
ATAAATGGGTTTAAGCCTCCTTCATTAAACACATCTCACAACTCACTAATCTCTAGCTAACCATGGCATTTCTAGTAGAG
AAACAACTCTTCAAAGCCCTCTTCTCATTCTTCTTATTAGTTTTACTCTTCTCCGATACCGTCTTATCTTTCCGAAAAAC
AATCGACCAGAAAAAACCCTGCAAACACTTCTCGTTCTATTTCCATGACATCCTCTACGATGGCGACAATGTAGCAAACG
CAACCTCCGCCGCCATCGTGAGCCCTCCAGGACTAGGAAACTTCAAGTTCGGTAAGTTTGTGATCTTTGATGGGCCCATA
ACAATGGACAAGAACTATCTCTCAAAACCCGTGGCTCGCGCACAAGGCTTCTATTTCTATGACATGAAGATGGACTTCAA
TTCGTGGTTTTCCTACACGTTGGTGTTTAACTCAACGGAACACAAAGGGACATTGAACATAATGGGTGCTGATTTGATGA
TGGAGCCAACAAGAGATCTATCGGTCGTTGGTGGGACAGGTGACTTCTTCATGGCTCGTGGGATCGCTACCTTCGTGACT
GATTTATTTCAAGGGGCTAAGTATTTCCGAGTTAAGATGGATATTAAGCTCTATGAATGTTACTAAGTAGCTAAGAATGT
GTGTTTTGTTTGAAAATTTTATGTTGACACAGAGAAATGTGTTTACAATAATTAAGTTTTTTTTTTGCCTTTTCTTTTGC
TGTTGTCTTTTTGTTTATCTATAATTATTATGTGATTTATTTCAAGGGGATAAGTATTTCCGAGTTAAGATGGATATTAA
GCTCTATGAATGTTACTAACTAGCGAATAATATTTGTTTTGTTTGAAAATTGGTATGTACACAGAGATAATGTGTTACTA
ATAAGTAGTGTTTTTTTTTGTGGCCTTTTTATTTGGTGTTGTCTTTTTGTTTATCAATAGTCAATTATTTCTGTCAAAGA
AATATATTTTTGGGATGTCTCTTCTTCATTAGATAAGAAGATATATATGTTTCTTCTTCATTAGATCCCAAGTACTTGCA
ATCCCATTTTATCAGGCCGATCTAAGCTGGACCAAGTAGAATAATATATAGGTCCATTAATGATCCATCTTGCCGAAAGT
GGTTGCTAACTTTTTTTCAACTGGTCAGTGGAATTGTGTATAATCCGTTATTTTTTTTGTCTTTCTCTATTTGGGGTATG
GGCTATGAATTTAAGGGAATTCGTAATCTCTATATGAATTTTGAAGGGGTTCTCTTGATTTTATGGATTCATAGTATAAT
GGCCCAACGGCAAGGGCAGATATAGTGTGGGGATATCAACGCTTTGAACAGAAATGGTATGGTTTCAAGATAAGTGAAAG
CTTAAGTATCAGATAAACATTGATTAGCTTTCGCATATAGTAAACAAATACAATGTCAAAGTTTGTACTTATGATAAAGA
CCAAACCATTTTGTTACTAATGTATATTCCGAGAAAATATAACAAATTAGGAGATTCTTAATTAAAATATATATGGTAAA
TTAAAACATGTTAACTCGATGTTAATATATGATTCGATTGTTCATAAAGCTCTCATTCGGTGTCGTAACTTGATTGTATT
CATCTTATAAGATGCAATTATGTCAACAATGATCGATGAATGGTCCATACTCGATATACCAATATTAAAATATAAAGGAA
ATCAATACCAAACTATATAATAACTACGGACTATACTCTAGACACAAAATTGTCATTTTCCAATCCCAATAACATAATTA
AAATAAATCTCAAAGATAGTATGGGCAATAGATTTCCACCCTTTTACATTATTTTAGGTCTCGAAAATTGTTATGGTTTG
ACAGACCAAATCATAAACGTAGTTCGGCCAATCATTTCAAACCAAATCCGAACTACTAAATGCATCACCATGCTATGAAA
TGGATCTCATTCTATTTATATAATTTTTAAAAAAAATTCAAAGTCTCGTATGAAATCAAAAATGGTAAACAATCATAGAA
AATTTCTTCCATTTCTTGGTAAAAATATATTTTTATGTCATAATTATCTTCTAAAGGATGTTGTGGCAACTACCCACATT
AATAACGTGGTGGTCGAAAATCAGCCTACCAATTAAAGTACACATTTTTATGACGAGTTGATGACCCATCAGTGCCCATT
AAATAATACGTACGTTAAAAAAGATGAAGAAAAGAAGATTCTAGCATGCACTATCAAATGATAAAAAGAAACGGTAAAAA
CTATGTTTTTAACTGTCAGATTCACTATATAAACCACGGCGACGACAAGTGGTATCTCATCAACCAAAACAAAACATAAA
AAACAAGTGGAAGCTTTAAAACGAGAGGGAGAGAGCAAAA
>AT4G23690.1 | chr4:12339716-12342715 REVERSE LENGTH=3000
TAAACGTAAGAAGCGACACGCCTGAGCTTGGACCGATCGGGAATTTGTTAACGGAAAGCGAAAGTGTTTCGACGGTGGCA
TCAGTGTTGGTGGTGCAACAGTATATAGCAAGCCGTCCGGTCGGAATTTCGAAGAACGTCACGACTGAAGAGTCGCTGGT
TGAGGATTCTGAGAGTCCTTAGTGAATTTTCTATTTGGGATTCCAAGACTCGAAAGGTCAAAAGATTGGCTTGTATAATA
ACATGTGTTTCATATTGTAAATAATAATTGCGAATAAATGATTTCTATATGCTAAGGTCTCCGTGACATTTTCTTCTTTT
AATTTACATGACCAACTAATTATATACATCAATTGAACTACCAACGGTTTGACAAAAAAATAACTACCTACGGTGAATAA
AATAAAATGTTATACATCTTGATTTTATATAATAACTACCAACGGTGAATAATATAGTATAGTTTTTTCACAGTTTTCTG
TTTTGTCTTCAAATTAGTTTTCAAAATAGAAATTAATTTGGTTTACAAAATTACCGAACTTCCATGGAATTTAATTGACG
ACTTTATCGAATGTTTTGTAGTTAATGACTATTTTGGGAGACTTCTAAAAAAAAAAACGATGCTGGCTTAAATTTGTTTG
TTTATGCATATATGCGTTGTGATGATTTATGTGTTTCATCACTTTTTCTGTCGACATATGGACTATTATATGTTTTAGTT
TCAAATTTGATGTTAATGACTGCTGAAACTGTTGCATGGATTGTTTTATAGAGTTGCTTCTAAATGAAAAACAAAATATA
TCTTGGATTAATATATATGTATATATGCGCAACCATATATTGATCTTTTTTTCTCGCTCTGACTAATTTTGGCTTTAATA
AGCCGCAGAGTGATTGTTTAGTTGAGTTTTTTTTTTTTTATAAAGTGAAATTTTATAATGTTTCCATGATGAATTTGGAA
TTTGTTTTGAGATTTCTTATCACGAATGATCAGTTTTCTGTGAATTATGAAACCTAATTCTCGGATATGTTGTGAATATT
GATGATTAGTCAATTCATTGCCGGTTGATCGAATTTCAGGCATGCATACATAAAATATTTCTCATGGAATTTTGTAAGTG
TTTCTAGAGAAAGTAGAGAGAACAACCAATGGTAAATCATGCAGCAAAGCAAGCTCTCGACTTCTTTGATGCCTCATGCT
TCGGAGTAAAACCAAGCATGTGCTTATTTCGTAACAAGGCATTTTCCTTAGTAATGTGGTTCAAAAACGATTTACGTACT
ACTAAGAGAAGAAGCTTTTTTCCTAAATCACACTTTTATTAAACTTTTTTTTATTGATATCCTAACATTCTCACGAAACT
AAATTATATTTATACTTTTTTGATAATAATGTGAATTATAATTATCTTTAGAAAAATATAGAAACAATCTATTTTTTTTA
ACTCTCTTCAAAGTCTTAGAAACATGAGCATGCACGACACCCAGTGAAACCAAAACTCTTCGGCCACGTTTCATGACATA
GTGGTGTGGTTTGATTTTCAACTCTGTCTAACTTCTCCATTTTCAAAGGACTTTACAGAGCTTTAGTTCAGATTTTTAGT
ATCTTTGGGGTTCATGGTTTCAAAGCAGTTTTTCTCTTTTCTTTTTCTAATTTTCAAGATAGTTAGATCGTTGTGAAGTT
TGTAAATAACATAATTGGTTTAGAAGCTGTTTACTTTTCACATGGGTCTGCTCTGAAATCAAAGGAACAAAAGGGTAGTT
ACTAGTTAGGCAACTAAACCCATTTGAACTCTTTTTTTCTTCTTTTTAATCAAATCCTCTTGTTTGACTTTTCGACGTTT
ATGCTTTTACTCATGTATTAGGAAGGAGTTAGTGACAAATATTATTGACTTATACGGCTTTTAAAATATATATGAGAAAA
ATTGGACGATTTTTTTTCTTTTGTTTGATTGAAAAAGAGTCGTATTGAAAGAAAATTAGGACGCTTTCTTAAATGATTTT
TTCTCAATTGATTATAAAGTTTCGCCGATAATGTTTTTTTATATGTTAGTCTTACACTGAAAGTAAAGCGGCAGAGGGGA
ATAATTGTTCTAGTACACGAGCATGCCCTTGTATAATTATAACATCTATATACATAAAATACATTATCAATATTAACTTT
ATATAAACATCTTCATGAATCGTGATCATGTCCTCCTGACGAGATCTACCGTAGTTGAAGTTTCAAAATTTGGCTTTCTA
TGTAAAATTCGTATCATATCAATTCAACATCTTTATTCCCACATTGTTTCATCAATTGTCCATCTTGTTTAAATCTGGAG
TTGATTTTTCAATATCCGTTAGTCCGAATAATTACGAATAAATAGAACGTGATTTCAAGAAAATCGTTGATTAGTAGCAA
TCTTAGAAGCAAAGCTAGAACGTGATTTGGTGATTTGTTTTACAAGTTACCTAATTTTAGCCATATGGACCGCACATGAA
TGATGGGCGGTCTCAAAGCAATATTTCCAAAATGGTCTTTTAATAATTGGTCTTTTTTTCCATTTCTGCGTAACACTTTC
GTTTGACGTTTTGTTTAAATTTATTTTTCAGATAATTAGTATACACTTGCTGTTACATTAGCTAGCTAGCCTTCGACTTT
ATGCTTTTAGGTTGGACTCACCATACCGTTTAATAATAGTTTCAAATCATTATATATATATATATATATATCTTTTTCCT
GTCAAAAAATATTAAATCTATCAAGAAAGTGAAATTAGGTTGTAGCTTAGTTACCACCAACCCCGCTTCCGCATGGTCGT
TAAACCTTATGATCTTTCTAATTTATATCTTAAATATAAATCGGCAAAACATCAACAACCCATTAGATATGTCCCTCAAA
CTTTGAAAACGATTATCCAAATAAATTATTTATTAAAACAAGTGAATAATACTTCTATATAAATGGGTTTAAGCCTCCTT
CATTAAACACATCTCACAACTCACTAATCTCTAGCTAACC
>AT4G23700.1 | chr4:12345617-12348616 REVERSE LENGTH=3000
TACGTAACAGGTGTGCACACTATACACAACCAAAGCGTTAGATAAAGAGTATAGTACCACGATTTATATTTACGATAATA
TATACTTTTGTACATTTAGACAAATTGCAATGATAATTTTGTCTATATATCATAAATTCAAACATCTAAACAGACTTAAT
CGCTTGCTGAATGCTGATCGCGAACGCTAACATATCATATGAGTCATATCCCAAACTTGTGGATATACTAATGGTTTATG
TTAATGTAACTGTATGTTAAAACATTAATCAGCAATGTATGATTTTATAAGAGATTCGAAAAGAATCTGACAATAGTTTG
TGTGTCATTATAATTATTTCCGTTCAAAGAACTAAATTTTGTAAGTGGTCCAATAATCAAAAAACATTTTTTATATGTTC
AATCAACCGAGCATTGACATTAACTTAGTAAACGATAATACACTGAATTTGTAATCTGACTTTACAAGTATGATTGATGA
TTTTTTAATTATCGATGAACATTTCAAATATATTATTATTATGTTGGGAGAAAGAATGGTTTTGTTGTTTTGAAACATAA
ATGCTTTTATTTCAAACTAATATCATATTCCCTGTTTAGTTAGGTTACTAATTCATATAGATTTTTTTTTTTAACTTTTG
GATTAATTTTTGACAAAGGTCTGGATACAACTCAGTTATAAAGATTGAATGGAAGTCTAACTTTATGGCACGTGTATATA
ACGAATATAGTGATATCATATACTGTATATGAGTCATATGACAACTTCATAATGTAAAATTATCCAAATTGACTATACAC
AATTATTCAATCGCTAAAGAAAAGAACATTGAAAAATTTAATATATAATTTAAATGTATTACTACTCTAAACTCTGCATT
GAAAAATTTTAGAACGTAATTTAGTATATAAAATAAATGTATTACTATTCTAAGATAATTAGTTAATTAGTTTTGAGATG
TAAAGTTTCGTCAAGTGTCAACGAGCTTCATAGATTTTGCGCTGTATATTATTATGTCTAGCTTAAAAATTTGCTGTATA
TTATTATGTCTAGCTTAAAAATTTACTGTTTGGGAAAAATATGAAAGTCTCCTCTACCTGAGTTTGTTTTAACCTTCTTT
TTAAAATTATCAAATCCAAACATGTGAAATTTTTTGGTTCAGTCAGGTACCCAATGATTCATTTTTAACAATTAGAAGTT
GGAATATATTTGACTTAAATTTCTCTAGTTAAAACATGTGATCTGTCATATTAATTGCACTGTTGAATGTTAATCGAATT
TGGATATGTATTCACTCTTTGTTATCCCATATGGCGGGTTGAATCACCTGTCAAACTAATATTTTCAATCTAATGTCTTA
TTCATTCCTTTGTACAACTGAGACCTTAATTCCATTTTACTTAATTTATATAGGGATACGTGTATATAGAAAAGGTGGAT
CGGTGTTTTATTTCAAGAGTTTTAGTCATACAGATATACTTTTTGTGCATATACGAGATATATGGTTGTATTTCTGTGTT
TAAGAGCAAGCAAAATTCGATCAAGAAGCTTAATTTGGTCAACCTTACGTTACTAGAAAGGTATGTGATGGTGGCGAACC
GACGATAACCGATAAGAGAGAGAGAGAGATAATATACATTTGAGGTCTATTTTACGAAAGAGTCTAATTTGACTGTTTAT
TTGCTTTCTTCTTTTTTGGTGGCCTGAAATATGAATACCAAGATAGAAAAAAAGACTAATTTTGGCTTATCCTACAAGTG
GCAACTGGCAAGTATACAAATAAGACTTGTATTTTTATCTGAACATACTGTCAAATTTCTATGTCATCTCATATACTAAT
GTTATATAATTATATGTTATACACATAATATTAGTTAAAAATAGAAGTCTTAAAAATAAATTTCGTTATACTCATCATAT
CAACTAATTATCGATTCTATGAATATGTTGGGTTAAATTTTGATGGTAGGAGAGAAGACGAATATCAGATGTTGACATGT
GAACGAATCGACGTCAATGAGAACATGCATACGATGAAATGAGTGTGTAAATCCAATATTTGATAAGTGAATAAGAATTA
TGTGATTAATGGGAATTGGAATCAAGGAGCTCAAATTAGAACTATCAAGACTAGTTGTTTGACCATACCAAAATATGGTA
AAATAAGACTAATAGTATGTGAAATCTTAGATCTTGTGGCCTAAAGGAATTACTAGTGATAGTGAAACTACATTATTGCT
TGAGCTAATAAACCAATATAATTTAAAACAATGTACCACTCACATATCCCATACCGAAAACAAGTAGATAATTAGATATT
TATATATTACTAGTTTCCAAATACCGTCCAAATTGGGAAGCATTTCTCACCAATTTCTTAAAGAAATCAGTTTGCTAGTT
GCCAACCCTAGCCTCAAGAATCAAGATAATGTTTACTTGTTTTATTTATATTAGAAAAAAAAAACAGAAGAAGAAATCAT
TCCCGCGCAAATAAGGACATTATTGGTATTTCGTTGACTTGCAGCCTATAAAAAGACCCCTAGTAACGGCCTGATACTGC
ATCCGCTTCTTACTCAAACACTTTATCCTCAACCTCAAGTCTCTCTTTAAAACCCAAAAATATTCCAACTTCACGAACAT
AAATCATCAACTACATTAAATCAATCGATTTAGATCGGATAATCATCTCCGTCCCGATATAATCTGCGTTTTCAGATATT
AATCCGTGAGTATCGCCTCTTTACCTATCGAAATCTCGTGTATTGATCTGATCTGTTTGGTTTCAAGGAAAAAATAACGT
AATCAAGAAAATTATTGACTAATGACTAATCATAATTTTGTTTTTGTTAAAGGCCTGATCATAGTTTTACTCTGTAATTA
ATGTATCATGATAATGTTTGATAAATGAATCAAAAGTCTTAAATCGCTTCACGTGCTATTTTAACTTACCACAATGACTA
ATTCTCGTGGCATATTCATCATTTGTCAGATCTTTAAAGC
>AT4G23700.2 | chr4:12345617-12348616 REVERSE LENGTH=3000
TACGTAACAGGTGTGCACACTATACACAACCAAAGCGTTAGATAAAGAGTATAGTACCACGATTTATATTTACGATAATA
TATACTTTTGTACATTTAGACAAATTGCAATGATAATTTTGTCTATATATCATAAATTCAAACATCTAAACAGACTTAAT
CGCTTGCTGAATGCTGATCGCGAACGCTAACATATCATATGAGTCATATCCCAAACTTGTGGATATACTAATGGTTTATG
TTAATGTAACTGTATGTTAAAACATTAATCAGCAATGTATGATTTTATAAGAGATTCGAAAAGAATCTGACAATAGTTTG
TGTGTCATTATAATTATTTCCGTTCAAAGAACTAAATTTTGTAAGTGGTCCAATAATCAAAAAACATTTTTTATATGTTC
AATCAACCGAGCATTGACATTAACTTAGTAAACGATAATACACTGAATTTGTAATCTGACTTTACAAGTATGATTGATGA
TTTTTTAATTATCGATGAACATTTCAAATATATTATTATTATGTTGGGAGAAAGAATGGTTTTGTTGTTTTGAAACATAA
ATGCTTTTATTTCAAACTAATATCATATTCCCTGTTTAGTTAGGTTACTAATTCATATAGATTTTTTTTTTTAACTTTTG
GATTAATTTTTGACAAAGGTCTGGATACAACTCAGTTATAAAGATTGAATGGAAGTCTAACTTTATGGCACGTGTATATA
ACGAATATAGTGATATCATATACTGTATATGAGTCATATGACAACTTCATAATGTAAAATTATCCAAATTGACTATACAC
AATTATTCAATCGCTAAAGAAAAGAACATTGAAAAATTTAATATATAATTTAAATGTATTACTACTCTAAACTCTGCATT
GAAAAATTTTAGAACGTAATTTAGTATATAAAATAAATGTATTACTATTCTAAGATAATTAGTTAATTAGTTTTGAGATG
TAAAGTTTCGTCAAGTGTCAACGAGCTTCATAGATTTTGCGCTGTATATTATTATGTCTAGCTTAAAAATTTGCTGTATA
TTATTATGTCTAGCTTAAAAATTTACTGTTTGGGAAAAATATGAAAGTCTCCTCTACCTGAGTTTGTTTTAACCTTCTTT
TTAAAATTATCAAATCCAAACATGTGAAATTTTTTGGTTCAGTCAGGTACCCAATGATTCATTTTTAACAATTAGAAGTT
GGAATATATTTGACTTAAATTTCTCTAGTTAAAACATGTGATCTGTCATATTAATTGCACTGTTGAATGTTAATCGAATT
TGGATATGTATTCACTCTTTGTTATCCCATATGGCGGGTTGAATCACCTGTCAAACTAATATTTTCAATCTAATGTCTTA
TTCATTCCTTTGTACAACTGAGACCTTAATTCCATTTTACTTAATTTATATAGGGATACGTGTATATAGAAAAGGTGGAT
CGGTGTTTTATTTCAAGAGTTTTAGTCATACAGATATACTTTTTGTGCATATACGAGATATATGGTTGTATTTCTGTGTT
TAAGAGCAAGCAAAATTCGATCAAGAAGCTTAATTTGGTCAACCTTACGTTACTAGAAAGGTATGTGATGGTGGCGAACC
GACGATAACCGATAAGAGAGAGAGAGAGATAATATACATTTGAGGTCTATTTTACGAAAGAGTCTAATTTGACTGTTTAT
TTGCTTTCTTCTTTTTTGGTGGCCTGAAATATGAATACCAAGATAGAAAAAAAGACTAATTTTGGCTTATCCTACAAGTG
GCAACTGGCAAGTATACAAATAAGACTTGTATTTTTATCTGAACATACTGTCAAATTTCTATGTCATCTCATATACTAAT
GTTATATAATTATATGTTATACACATAATATTAGTTAAAAATAGAAGTCTTAAAAATAAATTTCGTTATACTCATCATAT
CAACTAATTATCGATTCTATGAATATGTTGGGTTAAATTTTGATGGTAGGAGAGAAGACGAATATCAGATGTTGACATGT
GAACGAATCGACGTCAATGAGAACATGCATACGATGAAATGAGTGTGTAAATCCAATATTTGATAAGTGAATAAGAATTA
TGTGATTAATGGGAATTGGAATCAAGGAGCTCAAATTAGAACTATCAAGACTAGTTGTTTGACCATACCAAAATATGGTA
AAATAAGACTAATAGTATGTGAAATCTTAGATCTTGTGGCCTAAAGGAATTACTAGTGATAGTGAAACTACATTATTGCT
TGAGCTAATAAACCAATATAATTTAAAACAATGTACCACTCACATATCCCATACCGAAAACAAGTAGATAATTAGATATT
TATATATTACTAGTTTCCAAATACCGTCCAAATTGGGAAGCATTTCTCACCAATTTCTTAAAGAAATCAGTTTGCTAGTT
GCCAACCCTAGCCTCAAGAATCAAGATAATGTTTACTTGTTTTATTTATATTAGAAAAAAAAAACAGAAGAAGAAATCAT
TCCCGCGCAAATAAGGACATTATTGGTATTTCGTTGACTTGCAGCCTATAAAAAGACCCCTAGTAACGGCCTGATACTGC
ATCCGCTTCTTACTCAAACACTTTATCCTCAACCTCAAGTCTCTCTTTAAAACCCAAAAATATTCCAACTTCACGAACAT
AAATCATCAACTACATTAAATCAATCGATTTAGATCGGATAATCATCTCCGTCCCGATATAATCTGCGTTTTCAGATATT
AATCCGTGAGTATCGCCTCTTTACCTATCGAAATCTCGTGTATTGATCTGATCTGTTTGGTTTCAAGGAAAAAATAACGT
AATCAAGAAAATTATTGACTAATGACTAATCATAATTTTGTTTTTGTTAAAGGCCTGATCATAGTTTTACTCTGTAATTA
ATGTATCATGATAATGTTTGATAAATGAATCAAAAGTCTTAAATCGCTTCACGTGCTATTTTAACTTACCACAATGACTA
ATTCTCGTGGCATATTCATCATTTGTCAGATCTTTAAAGC
>AT4G23710.1 | chr4:12347577-12350576 FORWARD LENGTH=3000
TATACAGCAAATTTTTAAGCTAGACATAATAATATACAGCGCAAAATCTATGAAGCTCGTTGACACTTGACGAAACTTTA
CATCTCAAAACTAATTAACTAATTATCTTAGAATAGTAATACATTTATTTTATATACTAAATTACGTTCTAAAATTTTTC
AATGCAGAGTTTAGAGTAGTAATACATTTAAATTATATATTAAATTTTTCAATGTTCTTTTCTTTAGCGATTGAATAATT
GTGTATAGTCAATTTGGATAATTTTACATTATGAAGTTGTCATATGACTCATATACAGTATATGATATCACTATATTCGT
TATATACACGTGCCATAAAGTTAGACTTCCATTCAATCTTTATAACTGAGTTGTATCCAGACCTTTGTCAAAAATTAATC
CAAAAGTTAAAAAAAAAAATCTATATGAATTAGTAACCTAACTAAACAGGGAATATGATATTAGTTTGAAATAAAAGCAT
TTATGTTTCAAAACAACAAAACCATTCTTTCTCCCAACATAATAATAATATATTTGAAATGTTCATCGATAATTAAAAAA
TCATCAATCATACTTGTAAAGTCAGATTACAAATTCAGTGTATTATCGTTTACTAAGTTAATGTCAATGCTCGGTTGATT
GAACATATAAAAAATGTTTTTTGATTATTGGACCACTTACAAAATTTAGTTCTTTGAACGGAAATAATTATAATGACACA
CAAACTATTGTCAGATTCTTTTCGAATCTCTTATAAAATCATACATTGCTGATTAATGTTTTAACATACAGTTACATTAA
CATAAACCATTAGTATATCCACAAGTTTGGGATATGACTCATATGATATGTTAGCGTTCGCGATCAGCATTCAGCAAGCG
ATTAAGTCTGTTTAGATGTTTGAATTTATGATATATAGACAAAATTATCATTGCAATTTGTCTAAATGTACAAAAGTATA
TATTATCGTAAATATAAATCGTGGTACTATACTCTTTATCTAACGCTTTGGTTGTGTATAGTGTGCACACCTGTTACGTA
TATCTGTCATGTTGAAATGGTAAACCACCCAAAGTTTAGATAACTAAAAGAGTGATTTTCTAATTGGAATCCGAAACAAA
TATTATTTAATCAAAACATTACGAGACGGCAAAAAATACAAAAAAAATAACATAGTGGTTTTGGAGTTCCGGACACGTGG
GAGGAACTAAGATACCGGTGACACGTGTATGTGTAACGTTTCGGCCATACAAAACGTTCATTAGATTCTTTAAACATCAT
CTTTCATATACACTTGGTCATATAAATCGCTTTCATCGGAGAGTCAACCAATATAAGTTGATGATACATCTTTAGCCGAT
TTTTTTTTTTCTTTTTTTAATGTTAAAACATGATCACAATTAGGTTTGGATAGGATAATAACAACAGCAACTGAATTTGG
TAATGATACCGATGTTAATATTTATGTACGTTAAACGATAAATTTGAATAAGAAAAAAAAAAAGCACAAAAATCATACAA
TTTGATTAAACAGACAGTTTATATAATGTGTACTGTTGGTAATCCTACCGCTAGACAATGTACTTTTAATGTGATTACTA
ATTACAAAAGTGGTAAGAATTAGTATTGCGCTACTTCTATGTCAAACTAATCATACCAAATAGATCTTATCGATAAAACA
TAGATATATTATATATATATGTGGATTGTGGTGATCATAGATGCATAGACTTTTGCCCCAATCATATGTTAGTTAATCAT
GCCTGACGTAGTTTTATACAATAATTCTTTTGTATATCAGCTGGGGCCACGTAAGAACCCCATTCTTACCTCACCTTGAT
GCTATGCTTTTACTATACTATCAGATAATCACATAAATTAGATTAGAGGTGTGATTGGTGTTTATTACTAGAGCAATCAG
TACTATTCAGTAGAAATTAAGAAAAGAAAAAAGTTTTTTTTTTTAAAGATAGAGAGGAGGAGAAAAGAAAAGGTAAATTT
AGAGAAATTTTGTTTCTTCGTGTAATGGCAAAAACTACAGTGAACGCAACAAAATTTGCAAAGAAAGATGAGGCTATGAG
GCTATGACTATCCCCATTGAAACAGAGCAAAACCCCAAGAACATCACTGAGTATTTTCAATGACTATCGATAAAGTTTCA
CATTGTTGTTTTCATACATTATTATATGCAACAGAAACAGTTTTCAGTTTGATTTTTCACTTTTGTCCTTTTGTCTGCCT
CTCTGAGAGATAAGTAGACAGAGAAAGATGTTTAGTTTTTTGGATTATTTACTTTGCAAGGATTATTACGGAGAAGGAAA
CACGTAACGAAATGAAAATGCATAGACATGCAAATTGCTTAGTGCTTACTCCACCGTTCATTGCTTTATTTTTTGTTGTT
GGAAATTTGGAATGGACCATTCCTATATTAATGGGCCTGATCTGTTTAGAGAATAATGGGTTTCATTAGGCCCATAATTT
TATTCGAATTCATCAATCTTCTTGATCTCTCTATTCATTCTTCTGTATTCAATAATTTTTAAGTTTTTCTCCGGTCTTCT
CTGTCTCTCTGTCCATTTTCGTGGCGAAGAAGGTGAATTTCTTCTCTTTGTTTCTCCTAGATTTCTCAAAAAGATTGTAC
CTTTTGGATTCTAGATCTTATTTGATCCAATGTTGGATCGAAATTATCCTTCTTTGTTCTAGAATTTGGTTACTGGGCTG
AACAGATCTTGTTTGACTCATGGAACAAATTGTGGATTTTTGATTTGATCTGATTGAAATTTACTGACTTTACTATGAAA
CAAAGGGGATCGTATCTTATGCCTGACCCGATCACCGTTTTAGATTCATGTGTTTGTTTAAACAATGTTGTTGAAGTTGT
CATTTTTTGGATTCTGTGGTTTGGTTTCTCACGTTGTTTATGCAAATTCATAGATAAAAATTATATGAAGATTTGTGTTG
TTTTTGACAAACAGATTTTTTAAGGTCTTTTCAAGAAATT
>AT4G23720.1 | chr4:12355707-12358706 FORWARD LENGTH=3000
TACGAACGTGGTTAGAAACCAACTGTTCATCAAACAGTTGCAATTGGTGTAACAGTTGTTTTGGATGATTTGGGAAATTG
GTTTAAACAGTTGTAGAATCATGCATTTTGATAATGAGGTAATTAAGCACCTTTTCTCCGGAACGGCATGGTCATTTGTT
GCCTAAACGATTACCAATATAAAAAAAGGACACATAATCATAAAAACTAGTAGCATATGGAGACAGCAATAATTTGGTGA
TATAAGAAAACATACGACAGATATAAGCAATCAAACATGTCGTCTATTCTTTGGTGCGCTCTCTAAAATTCAAAATAGTT
AAGTATTATAGTATCGACTTTAAAATTCTGTTCTTTTACAATCACAAGATTACCACTTATAATCAAAATGGTAATCTTGA
GGATTTGTGATTTAACTATTGGTGTTACTTGTCATTGGTGTGTCATCACCTGAATTCATAAAATTTCTATTGTATGTTAT
TGACAAAACAAATTATTGTATATTGAAGTCTTTTATCTTTTTTTTTTATCTTCTTTTTATTGTTATAAAACATGATGTCT
TTAAAATTTTACTAATAGTGATTCTCATATTTAATCAAATCAGTAGTGATCGTTAGAAAAATGATTATGAATTTTGTATT
TGTAAGAATATAAATAATTTGGTGCTATAATAAGATATTAGCGTAAAACATGATGTTATTTGCAAATCATAGCGATATAT
CTAATTAACTCTCTTTTATATTTTGGTCAATCTAATTAAATTTCTTTTTTCTAATTATGGAGTTATAATTATGAAATTTG
TAAGGTAAATAGAGGTGATACAAAGGATTCCAATACCTTTATTGGACATATAGGGTTGTCCCATGATTTGACTCTGTCCT
TCTACAGCTGTCTTAATTAAATCTTATGCAATTTTATTCAGTATCTGCTAATTTTCTATCCTTCAAATATAAATAATATA
TGTGTGTGTGTTTTAAATTGAATTTTACATATAAAACAAAGAGATATTGATAGAAAAAGTGGAGCATGGAAGAAAAAAAC
AGAAGTGGGAAACAAAACTGCAGAGATTCCATGGGTCTCTTGTTAACTTGCTTCAGTCTTCTTGTAGTCTTCCCATCATC
ATATCAGCTGTGTCACTGATTTTTTTTCTGTTTCCTGAAAAAATTGAAAATTTCTAAGTTTATAAAGCTTACTGACATCA
TATGATAGTTCAATGGTAAATGAATAATTTTATTTTATTTTTTTATCAAGGTTGGTTTGTTATAAAGGGAATTTAAATAA
CAAAAAAATAACTAACATTATAAAGTTCCACTCGATCTTTCATTCATGATAACAAAGATTTCTTCTGCTAAAACTATTTT
GTTTTCGTTTTGTCTAGAAAAATATTTATTCTCTTTAGGTTCACCATATTTACTTAAGATATAATATGAACATGTTTGTT
GAATTCTCAGAATATTTACATACTAAATAAATAGTTTTATTTGGTGTAAAATGTTTGTTGTATATTAAGCATGGTTCAAT
ATGTTACTGCTGTCCAGAACTTAAAATTCTGCTTCAACTCGATAGATTTTGTGAATTTGTGATTAAATATCGTTAATCGA
GTTCTCTCTAACCAAATTTTGCAAGATCTACAATAAATAAAGAAAGACAACTAAAAAAGCAAGACCTACAACACAATATG
TTGCATTTTAAAAATAATTACAAAGGAATAATCGAAGGGTGGTTTCAATTTGGGTATAGAAGGTGAGTACCTTTTTGTTG
TGGTGAAATGGAAACACACAACTCATGGCTAAGCAGAGACTCTCTCTCTTACCTGTTTTTTATTTTATTTTGTTTGATTA
TTTTATTCCAAAAGAGTGAATCCTCAGTTTTCCACATCATTTGATATGACCATTCAGTTAATTTTTTTATATTTCTACTT
TCTTACATTTATACACTCACCAACCTCCAATCTACTTTCAGGAAGAAAAAATGTAGCATTAGTGAGTTCATCACTTGTTA
TACAATTCTTTCTTCTCAAATATTCAATTTCATTACAAAAATTCATAATTAGTCTTACTTTCTTGAAAATTTTCCAAATC
AAAATTTATAATTTCCTTTTCAGTATTGGCGTCAAGGATTATAGGAAAGGCAAGGAATTAAGTTTTTCAGTATAAACGAC
TAAAGTCACTAAATAATCATCAAAAAATAAAATCAAATTCATATATTGGGCCAGTTTAGGCCCATTAATATAGAGTTGGA
TATATGCTCCATTTATTTTCACTTGTGGGCTCAATATTTTGGTCTGTGTACATTTGTTTTGGCAACTAAAACTTAGTTTT
ATGAGATTTTTTTTGTTAATGATAATATAATCAGCTTTAATACTCACAGTGCCTTAGACAAATTCAAATCCAATTCAATG
TTGATTACTATTATTTTCTTGTCAAGTCTAAAAGTGCTAAATTGAACTCTTATAATATGTAAACTGCTGTAATGAAAATT
TATCCAATCCTTTTAAGTTTATGTTTTAGGATTTATAGAGATAAAATGATGAGAAAGCAACGCATGCATAGAAAAAAACA
CTAAAGAGTTGACTCTTTTTTCTCTTTTTGACTTTTGAGTAACGAGTTCATGCCGCTGATTGCGCTCTTTCTTCCCTTCC
CTAAATAATTATCTCTACTTTTCAAAATTAAAAGTTTCAATTATAAATTTGCTTCTTTTTTTTCATTTTATCCCAATTTC
ATTCGAAAACAAAACTTGTCTATAACGTCTTATAGTACGTAATTAGTTTATAAATCAAAGAAAGCAAAACTATAATATTA
ATATCTAATTTCGATATGTTAGAAGATTCTAATCCTTAACGACACTAGATTCATTTAATCGAGTTATAATATATAATACA
TGCATCATCATCTATTTACTTATGGTCCTACATTTACTTGCCTTTTTCACTTCTTTACACAACCTCGAACTCTAACGAAC
ATTTTCCCAAAGACAGAAAAAAAAAACACTAAAGAGAAAC
>AT4G23730.3 | chr4:12359955-12362954 FORWARD LENGTH=3000
AGTAGGTTGTCACACACAATCTTCCCACCGTGAGACGCTGCAACGGATTAAGATAACAAATACAACTCCTCCTGAGCTGC
AACGAAATTCCATTCATACCTATACTTTATATAGACCGTTCTAGTCACCAAGCACACAAATTCTATTATTCAGCATTGCT
CCTCTTTTCTAAAAGGAACTAGCTTCTAGGACTTTCTCACAATATATAAACCAGATGACCAAAATTCGAAAATAACTATA
GCTATGATCTTTAACTAAAAGCCACAGATAGTCAATAAACGGTTAACAGTTAGTATGGGCCAGCTCATTTAAACGAGAAA
CCCGAAGGGTTCAAGCCTCAAGGCCTTTGACACATTTTTTTTGTGTGTGTTTGCTAAGTCCAAAAACAAATAAAAAGCGT
CTTTGACAAAATAAAATTTTACATATTTTTGAAGTTGATGGATTTTTCATTTTTCCATACATTTGGTATTTGGATATACC
AAAAACAACTTTAAAAAACCAATTTAATTAAGGTGGTCGTTTTCAAAATATTATTATACACATGTTTGATGTCTCTGTGT
CTTTTATATTCTTTTTCAATTGCAAAATAGGAGTTCGGGTTGCATGATTACAAATGAATTATCAGCAAATCCATCTTATT
CAATCGTTTTCCAATCCTAAAATGCAAATTTCTCTGGAAGTTTAGAAGATTGTAACGTGAAAAGAACAGAGTTAGATTAT
GAATCCGGACCATCCGGTCTATTGACATATTTTGATCGCCAGTTGTTGTGCACTTGACTTTTTAAATATTCAGATTATTG
CATGAACGATGAATCATTCCTTTGATATAATTAAAGAAACTAATGATTACATAAAACAACACGACCAACGGCGTCGCAGA
GGGACGCAATTGACGAATTAAAGATATCATAGGTCGGCATAAAATGACAAGAACAATCTGATAATACCTTAATTTTCCAC
GTTTCAATAGAATTTTATAAAGAAAAACATAGATCAATCGTTAGCTATCTAAAATTTAGGAAATAACATGTGTGGACTAT
ATTTAAAGTATAGAGAGACCTCAATCCATTTGTTTATCAAGTAAATTGGCGAAATTTGTTAGTATTTAACATTCGATGGA
ACTGATTCCTTATCCTAAAATGACGGATTAAATTTCAGTTTTCGTGAAAACCCAAACATAGTGGTCAGGTGGAAATACCA
CAAGTTTTCATATCATTTATATATCAATTGAACATTTCTTATTCTACATATTGGATCAATAAGATTCTGCACTTTCAAAT
TAGTGATGATCAAAAGAACGCTACATTACACATAAGTAGGTATCGTCCCTTTAACAACTCGTAAAAAGGGGACATCTACA
AGACTACTAGCTAGTAAAAACTGAGAAAATAAGCTATATTTGATCATGAAACAAAGTGCCATGCAAGTACTAATGTTTGG
GCTAAACTTATTAGATCATGGAAACAAGTCCCACCAGACCACTTAGACATGATAAATTGATAAGCTTTTCTTACTCTACC
CGATGAATCTTGTTCTTGTCTTACATAAATTTACCAAAGGTTTCTTATACTCGTAAACTTTATACATTAATTTTTTGGTA
TAGAGTGAAAGTTAAAACACCGACACGGTATGGTATAAACCAATAATACGAATGTTTTATATAATCATGTTTGAGAAACG
CTTATCTTCTTTTTATTAAGTTCAATAACTTTAAATATATAGTCGCTGTCTCTTTTGGATTATTTGCTTGCGCAGACTTC
TTTGTTTGATTATTCTCTCTGTTGAAACACCTTTTCGTTTAGTGATTATTCTTTTAATGTGTACTAGTATAGTAGTATGC
ATGTTATTCATCTGCTGAATATATCGAAAAGGTTAAAGAAACAGTTGACACAATTATCGACTACAATAAGACTTGCGACC
AAGTTTATAATAAAATTATAAAATGAATTTAATTAGTAATTAACGATAATTTTAGTAGTTAATTAATTTTCCCTCCAAAT
ATGAACAGGTAGTTAATTCCGTTAATCATGGTGGCATGTCAAGATCTAACCCATCCCCACACCTTTCATCACAACCAGCT
GTCCTCCTGCCATCATCTTATTTGTTCTTTGGCTTTTTCTTCTTTTTTTTTTTTTTTTTTTGCAACTAGATTTATCATTT
TTCAATTTTATTAAGCCAGCCAATAAGATTGAAGAAAAAAAAACTTAACCACTGAAAATAAATTAAAAAGAATTCGACAC
TGTTTTTTGACAAACAAAACTTGATATTTACGGTTAAATTCATAACGTCAAGTGAATATTTGATCATTTTTGAGACGAAA
ATAGATATTTAGGTTTAGTAGTTCCAAACGCAAGTTTTATTATGGGATTATTTCATGGCGTTATAGAGTTTGGTGACTTT
GGTCTTTAATATTAACCTAATGAATTTCAGAAAATATTTATCTAACAACTTGATAGATTACGGAGTGAGGAATTAATCAA
GTAAACAATTACATATTAAAATACCATTTGCAGTCTTTTATTAAAACCTGTTGAATCTTTAGCAACTTTTCTACATATTG
CCCAATTTTTCTGACTTGTGTCTTTTTAAATATCTCTTCCGTGTCAAAAATAGTTTGTGTGTTCTTGATTATACGTAAAT
TCATCTGGGCATCTCTTAATTTTTTCTAATCGTTAACCTTAATTACAACCTCACGATCTGTCTTAATCGTGTCTTAATCG
TGTTTTTACTTTATCCTCTTTTTATTGCAACATTAGAGAGTTTTGTGTGTTGCAGCTTTATCGGTGTGTAAGAAAAAGAC
TTATAAGCAAGCAGTTGAAGTGGTGGTTGAGGTTTCGGTTTCATTTCCACGAGATCTCTTTGGCTTTCTTGTTGAGATCT
TTCCACAAGAAAGTTTAGTTGTTTTCTTCTTCCTGTGATTTCTTCGCCTAATTTTTTCTGGATTTAAAAACACGAGAAGT
CAAGGTGAAATATTATCGAAGTCTCTGAATCTGTTTTTGA
>AT4G23730.1 | chr4:12359955-12362954 FORWARD LENGTH=3000
AGTAGGTTGTCACACACAATCTTCCCACCGTGAGACGCTGCAACGGATTAAGATAACAAATACAACTCCTCCTGAGCTGC
AACGAAATTCCATTCATACCTATACTTTATATAGACCGTTCTAGTCACCAAGCACACAAATTCTATTATTCAGCATTGCT
CCTCTTTTCTAAAAGGAACTAGCTTCTAGGACTTTCTCACAATATATAAACCAGATGACCAAAATTCGAAAATAACTATA
GCTATGATCTTTAACTAAAAGCCACAGATAGTCAATAAACGGTTAACAGTTAGTATGGGCCAGCTCATTTAAACGAGAAA
CCCGAAGGGTTCAAGCCTCAAGGCCTTTGACACATTTTTTTTGTGTGTGTTTGCTAAGTCCAAAAACAAATAAAAAGCGT
CTTTGACAAAATAAAATTTTACATATTTTTGAAGTTGATGGATTTTTCATTTTTCCATACATTTGGTATTTGGATATACC
AAAAACAACTTTAAAAAACCAATTTAATTAAGGTGGTCGTTTTCAAAATATTATTATACACATGTTTGATGTCTCTGTGT
CTTTTATATTCTTTTTCAATTGCAAAATAGGAGTTCGGGTTGCATGATTACAAATGAATTATCAGCAAATCCATCTTATT
CAATCGTTTTCCAATCCTAAAATGCAAATTTCTCTGGAAGTTTAGAAGATTGTAACGTGAAAAGAACAGAGTTAGATTAT
GAATCCGGACCATCCGGTCTATTGACATATTTTGATCGCCAGTTGTTGTGCACTTGACTTTTTAAATATTCAGATTATTG
CATGAACGATGAATCATTCCTTTGATATAATTAAAGAAACTAATGATTACATAAAACAACACGACCAACGGCGTCGCAGA
GGGACGCAATTGACGAATTAAAGATATCATAGGTCGGCATAAAATGACAAGAACAATCTGATAATACCTTAATTTTCCAC
GTTTCAATAGAATTTTATAAAGAAAAACATAGATCAATCGTTAGCTATCTAAAATTTAGGAAATAACATGTGTGGACTAT
ATTTAAAGTATAGAGAGACCTCAATCCATTTGTTTATCAAGTAAATTGGCGAAATTTGTTAGTATTTAACATTCGATGGA
ACTGATTCCTTATCCTAAAATGACGGATTAAATTTCAGTTTTCGTGAAAACCCAAACATAGTGGTCAGGTGGAAATACCA
CAAGTTTTCATATCATTTATATATCAATTGAACATTTCTTATTCTACATATTGGATCAATAAGATTCTGCACTTTCAAAT
TAGTGATGATCAAAAGAACGCTACATTACACATAAGTAGGTATCGTCCCTTTAACAACTCGTAAAAAGGGGACATCTACA
AGACTACTAGCTAGTAAAAACTGAGAAAATAAGCTATATTTGATCATGAAACAAAGTGCCATGCAAGTACTAATGTTTGG
GCTAAACTTATTAGATCATGGAAACAAGTCCCACCAGACCACTTAGACATGATAAATTGATAAGCTTTTCTTACTCTACC
CGATGAATCTTGTTCTTGTCTTACATAAATTTACCAAAGGTTTCTTATACTCGTAAACTTTATACATTAATTTTTTGGTA
TAGAGTGAAAGTTAAAACACCGACACGGTATGGTATAAACCAATAATACGAATGTTTTATATAATCATGTTTGAGAAACG
CTTATCTTCTTTTTATTAAGTTCAATAACTTTAAATATATAGTCGCTGTCTCTTTTGGATTATTTGCTTGCGCAGACTTC
TTTGTTTGATTATTCTCTCTGTTGAAACACCTTTTCGTTTAGTGATTATTCTTTTAATGTGTACTAGTATAGTAGTATGC
ATGTTATTCATCTGCTGAATATATCGAAAAGGTTAAAGAAACAGTTGACACAATTATCGACTACAATAAGACTTGCGACC
AAGTTTATAATAAAATTATAAAATGAATTTAATTAGTAATTAACGATAATTTTAGTAGTTAATTAATTTTCCCTCCAAAT
ATGAACAGGTAGTTAATTCCGTTAATCATGGTGGCATGTCAAGATCTAACCCATCCCCACACCTTTCATCACAACCAGCT
GTCCTCCTGCCATCATCTTATTTGTTCTTTGGCTTTTTCTTCTTTTTTTTTTTTTTTTTTTGCAACTAGATTTATCATTT
TTCAATTTTATTAAGCCAGCCAATAAGATTGAAGAAAAAAAAACTTAACCACTGAAAATAAATTAAAAAGAATTCGACAC
TGTTTTTTGACAAACAAAACTTGATATTTACGGTTAAATTCATAACGTCAAGTGAATATTTGATCATTTTTGAGACGAAA
ATAGATATTTAGGTTTAGTAGTTCCAAACGCAAGTTTTATTATGGGATTATTTCATGGCGTTATAGAGTTTGGTGACTTT
GGTCTTTAATATTAACCTAATGAATTTCAGAAAATATTTATCTAACAACTTGATAGATTACGGAGTGAGGAATTAATCAA
GTAAACAATTACATATTAAAATACCATTTGCAGTCTTTTATTAAAACCTGTTGAATCTTTAGCAACTTTTCTACATATTG
CCCAATTTTTCTGACTTGTGTCTTTTTAAATATCTCTTCCGTGTCAAAAATAGTTTGTGTGTTCTTGATTATACGTAAAT
TCATCTGGGCATCTCTTAATTTTTTCTAATCGTTAACCTTAATTACAACCTCACGATCTGTCTTAATCGTGTCTTAATCG
TGTTTTTACTTTATCCTCTTTTTATTGCAACATTAGAGAGTTTTGTGTGTTGCAGCTTTATCGGTGTGTAAGAAAAAGAC
TTATAAGCAAGCAGTTGAAGTGGTGGTTGAGGTTTCGGTTTCATTTCCACGAGATCTCTTTGGCTTTCTTGTTGAGATCT
TTCCACAAGAAAGTTTAGTTGTTTTCTTCTTCCTGTGATTTCTTCGCCTAATTTTTTCTGGATTTAAAAACACGAGAAGT
CAAGGTGAAATATTATCGAAGTCTCTGAATCTGTTTTTGA
>AT4G23730.2 | chr4:12360536-12363535 FORWARD LENGTH=3000
GCAAAATAGGAGTTCGGGTTGCATGATTACAAATGAATTATCAGCAAATCCATCTTATTCAATCGTTTTCCAATCCTAAA
ATGCAAATTTCTCTGGAAGTTTAGAAGATTGTAACGTGAAAAGAACAGAGTTAGATTATGAATCCGGACCATCCGGTCTA
TTGACATATTTTGATCGCCAGTTGTTGTGCACTTGACTTTTTAAATATTCAGATTATTGCATGAACGATGAATCATTCCT
TTGATATAATTAAAGAAACTAATGATTACATAAAACAACACGACCAACGGCGTCGCAGAGGGACGCAATTGACGAATTAA
AGATATCATAGGTCGGCATAAAATGACAAGAACAATCTGATAATACCTTAATTTTCCACGTTTCAATAGAATTTTATAAA
GAAAAACATAGATCAATCGTTAGCTATCTAAAATTTAGGAAATAACATGTGTGGACTATATTTAAAGTATAGAGAGACCT
CAATCCATTTGTTTATCAAGTAAATTGGCGAAATTTGTTAGTATTTAACATTCGATGGAACTGATTCCTTATCCTAAAAT
GACGGATTAAATTTCAGTTTTCGTGAAAACCCAAACATAGTGGTCAGGTGGAAATACCACAAGTTTTCATATCATTTATA
TATCAATTGAACATTTCTTATTCTACATATTGGATCAATAAGATTCTGCACTTTCAAATTAGTGATGATCAAAAGAACGC
TACATTACACATAAGTAGGTATCGTCCCTTTAACAACTCGTAAAAAGGGGACATCTACAAGACTACTAGCTAGTAAAAAC
TGAGAAAATAAGCTATATTTGATCATGAAACAAAGTGCCATGCAAGTACTAATGTTTGGGCTAAACTTATTAGATCATGG
AAACAAGTCCCACCAGACCACTTAGACATGATAAATTGATAAGCTTTTCTTACTCTACCCGATGAATCTTGTTCTTGTCT
TACATAAATTTACCAAAGGTTTCTTATACTCGTAAACTTTATACATTAATTTTTTGGTATAGAGTGAAAGTTAAAACACC
GACACGGTATGGTATAAACCAATAATACGAATGTTTTATATAATCATGTTTGAGAAACGCTTATCTTCTTTTTATTAAGT
TCAATAACTTTAAATATATAGTCGCTGTCTCTTTTGGATTATTTGCTTGCGCAGACTTCTTTGTTTGATTATTCTCTCTG
TTGAAACACCTTTTCGTTTAGTGATTATTCTTTTAATGTGTACTAGTATAGTAGTATGCATGTTATTCATCTGCTGAATA
TATCGAAAAGGTTAAAGAAACAGTTGACACAATTATCGACTACAATAAGACTTGCGACCAAGTTTATAATAAAATTATAA
AATGAATTTAATTAGTAATTAACGATAATTTTAGTAGTTAATTAATTTTCCCTCCAAATATGAACAGGTAGTTAATTCCG
TTAATCATGGTGGCATGTCAAGATCTAACCCATCCCCACACCTTTCATCACAACCAGCTGTCCTCCTGCCATCATCTTAT
TTGTTCTTTGGCTTTTTCTTCTTTTTTTTTTTTTTTTTTTGCAACTAGATTTATCATTTTTCAATTTTATTAAGCCAGCC
AATAAGATTGAAGAAAAAAAAACTTAACCACTGAAAATAAATTAAAAAGAATTCGACACTGTTTTTTGACAAACAAAACT
TGATATTTACGGTTAAATTCATAACGTCAAGTGAATATTTGATCATTTTTGAGACGAAAATAGATATTTAGGTTTAGTAG
TTCCAAACGCAAGTTTTATTATGGGATTATTTCATGGCGTTATAGAGTTTGGTGACTTTGGTCTTTAATATTAACCTAAT
GAATTTCAGAAAATATTTATCTAACAACTTGATAGATTACGGAGTGAGGAATTAATCAAGTAAACAATTACATATTAAAA
TACCATTTGCAGTCTTTTATTAAAACCTGTTGAATCTTTAGCAACTTTTCTACATATTGCCCAATTTTTCTGACTTGTGT
CTTTTTAAATATCTCTTCCGTGTCAAAAATAGTTTGTGTGTTCTTGATTATACGTAAATTCATCTGGGCATCTCTTAATT
TTTTCTAATCGTTAACCTTAATTACAACCTCACGATCTGTCTTAATCGTGTCTTAATCGTGTTTTTACTTTATCCTCTTT
TTATTGCAACATTAGAGAGTTTTGTGTGTTGCAGCTTTATCGGTGTGTAAGAAAAAGACTTATAAGCAAGCAGTTGAAGT
GGTGGTTGAGGTTTCGGTTTCATTTCCACGAGATCTCTTTGGCTTTCTTGTTGAGATCTTTCCACAAGAAAGTTTAGTTG
TTTTCTTCTTCCTGTGATTTCTTCGCCTAATTTTTTCTGGATTTAAAAACACGAGAAGTCAAGGTGAAATATTATCGAAG
TCTCTGAATCTGTTTTTGAATGGAACCATCATCTGGAACCGGTCCTGAGAAGAGACCAACCGTTGACTTGGTCAAGGATA
GAAATGGAACGGATCAGATTCTTCTTCAGAATCCTAGAGGCGCCTCTGTAAAGGTTATAGCTTTTGTATTTATTCTTGTT
TCATTTTGGTTCTCCTATGTTATTGGTTGTGTTTACGAAAGTAGAATCATTCTTCGATGCAAGATTCAGGATTATAGGAT
AAGATGTTGACTTTTAAGATATGCCCACTAACTGTTCGATGTTATGCCTCTTCCAAACTCTTGATACATTTAAATTGGTC
CAAAAGGTCTTATTTTGGGGGAAAATTGTGTATTTGGTTCTTAGTATCAGAGTGTTTATAAGCGTGTTTGATTGCTCTGT
TTCTACTGGTTATTTGGGTTCTGATTCTTGAAAGTTGAAGGCCTAGTTCGTAGTTGTGGCTTTAAACTCTCTTAACAAGA
CAAATCTGATAGCTTTAGATATAGTTTTGATGTTGTTGGCCATGGAAACTTTGGCTTTTATGATTCATGGACCACATTCA
TAAGCATTTCCATTTCGCTTATTGAACTGACGGTTTGTTT
>AT4G23740.2 | chr4:12364063-12367062 FORWARD LENGTH=3000
TCTTTTCATTTCAGCATGATTAAATTGCTATTGCTCTTGTTTCAGCTTTGAGTTTCATCTGAGAGTCTCATTGGCATTAG
ATGGGAACCTAACACTGATATCACGAGTCAGAAACATCAATTCAAAGCCTTTTAGCTTTTCCATTGCTTACCACACTTAC
TTCTCCATTTCCGATATTAGGTGAAACACCGAATTTAGCCTCTACTAGTCTCTGCTGTCACATAATATAACGTAGAACTC
AATACATTCTCTTTTCTTTTGGTATTTATCAGTGAAGTTAGACTTGAAGGGCTGGAAACTCTTGACTATCTTGATAATAT
GCATGATAGAGAGCGGTTCACAGAGCAAGGCGATGCATTAACCTTTGAATCAGAGATCGATAGAGTGTACCTAAATTCTA
AAGACGTGGTTGCCATTTTCGACCATGAGAGAAAACGCACATTCCTCATCAAGAAAGAAGGTCTACCTGATGTCGGTAAG
ATCCAAATACCGAAAACCTTAACCGCCCTTTTTACCAAGAATCCAGTTTTTAACAGTATTAGATTCTCGGTTTGTTGCAG
TGGTATGGAATCCATGGGAGAAGAAAGCGAGAGCATTGACGGATTTGGGAGATGATGAGTATAGACACATGTTGTGTGTG
GATGGAGCAGCCATTGAGAAACCCATCACCTTGAAACCGGGTGAAGAATGGACCGGGAAATTACATCTCTCGCTTGTTCT
TTCCACCTAAAACCCGGTACCGGTTATCACAAACTCTGTGTCTTTCATTATCTTGTCTTGTGGGCTATTTTTTTTGTTTT
AGTCTATAGAACATCACAGTGTGTGTGATTCGTCGGTATCAAAAATCCGAAATATTAAAAGGAAACCTGAGATTTGAAAA
GGTCACCCATTTTTAGGAAGTGACTAGATCTCCTGGTTTTGTGCGAGATTTAACTTGTGTATGAAGACAATGTTATATAC
TATATTGAAGTTTGTACTTATTTGATGAAATCTTCAATAATACTAGATTTTAACCCGCGGTATATCGCGGGGACAATTTA
TTTTTTTAAGTTAGTATATATAAAAGTTTACAAATTATATCTATCTATAAAATATTTTTATTTTATAGTTTACAATTGTT
ATTAAGTAACGTCCTATCAAATCCGTCCCGCCAACCTGTCCCGTAAAAAAAACTCATTGATCTCATTTATGATATGTTTA
TGAATCATTGTTTAAATATTTTGTAATTTTGTAGTAATTAAATGCTATCAAATATTTGTGCGGTTTGATGATTATAATCG
AATTGTTATAGTCATGTAGAAAAACAATATCAAAAATAATAATTTTGTAGTAATTCAATGATATTAAATATATTGGAAGT
TTTATTTTAGTAACTAATCGTGTAGTTAATGTAGAGAGATTTCGGGAAGATTTTCAAATATTTAATTCAAAAATTTTATT
TTTAATTATCAAAACAAACATTAAAATCCAGTGGCAGCTATTGTAAATAAATCTCAACTACAAAATTTATTTCACAAAAT
GGCTGCAAAAATGTATATGTAGATTTAAAGCTTTCTTGTTCTCATGGTTGACAATTCTTGAATAAACCATTTCTGAGACC
ATAAGCTAATTTTTTTGGGTACATATTTCAAGTATAGGAACAAAACTATAGTATAAAATAATCTTTATAGATTCAAATGC
TTTAATGGCCTTATACTCATTGCCTCTCAATGTGGTAAGATGGTGTAAAATCATCATAATAATCATGAAAGATTTGAAAA
TTATTGGTCTATTATGATGCACTATAAATTCTATAATTGCGTCGGTCAAATATTTAATACACCGAAGAAATAGTAATATT
ATAAAAAGAGAATATTTATTGATGCCAAAAAGAAACCAAGAATTTTATTAAAATGGTAGAAGTCGATATGCTTTAAATGC
CTTGAGCTTCATTATGACAAGTACTACAAAACAAAAAAAAACGTATTTGCCTAATACATTTGGTAAGTTAAATAATTTCC
TTCTTAACATAATTAATTACTATATCGTTCTTTTTGTTAGCGTTGACCAATTAAACAACCGGTTATGTATATCTCGGTTC
AGAAAACTTAACCGGTTTAACAAATAGCTAATGTTCCGATTAATTTACATTACTTCAGAACGAATCGAACTTTGTAAAAC
GAAGATCGATTACAAATTGAAAGATACAGCCTTAATTTGGCATTAAAAAGTTCAATGGTCCCCGGTTCGGTATTAAATAA
CCGGGTACGTACAGACTCACCGGTCACCAACCTGTAAACCGTATAAAGAAACAATAGAGTCGCATCAGTATCTTCCCTCG
TCACTTTCACCCACTTTAATATGCCAAAAAATAAGAACAAAATTATATCCGTTGCTTGAAAATCACAAGCTCTTCTTAAC
TTCACAAGTGCTTCAATGGCGGTTCTTCACATTATCTTCACTGCGTAATTGAAGAAGTTGTTCTCTCTTCCTCTTAATTT
CGAGTTGTGTTCTTAAAAAACTCCAGAGCTGATTCGATTCTCGAGAAGAAACTAAGCCGACAATAAAGTTCAGATCTGGA
AAAAAGCGAGGTTACCAATTCTTTATTTTTAATAAATTTAATCTCGTAGTAGAGTTAGGGTTCTACTTTTCGACAATTTT
AATTACCAGAAATTCTAGGGTTTATGTGAGTTTAAATTAAAGCTTCGTCATTTTCGAAGCTTAAAGTTACTCACTTTTTA
TGTCTCCCACTCCTGTTGTATTTTAAAATCTCCAGTGGTCACATAGAACAACTTCAAGATTCCACTTTTGCTTTTATAAT
CAGCAGTCTTCTAGAAATCTGTAATCTTTTCGCTTTTTTGGTACCTTTTATTTTAAATTAAAGTTCACAAATTTTCACCA
TTTATATGTCCATCATCATCATCACCACAATCAAATTGAGCTAAATTGGTTTTTGATTGTTGTTTTTCTCCAGCTCCAGA
TTACAAAAAGAAACAGCTCGTTTTTTTCACTTTCAAAAAA
>AT4G23740.1 | chr4:12364063-12367062 FORWARD LENGTH=3000
TCTTTTCATTTCAGCATGATTAAATTGCTATTGCTCTTGTTTCAGCTTTGAGTTTCATCTGAGAGTCTCATTGGCATTAG
ATGGGAACCTAACACTGATATCACGAGTCAGAAACATCAATTCAAAGCCTTTTAGCTTTTCCATTGCTTACCACACTTAC
TTCTCCATTTCCGATATTAGGTGAAACACCGAATTTAGCCTCTACTAGTCTCTGCTGTCACATAATATAACGTAGAACTC
AATACATTCTCTTTTCTTTTGGTATTTATCAGTGAAGTTAGACTTGAAGGGCTGGAAACTCTTGACTATCTTGATAATAT
GCATGATAGAGAGCGGTTCACAGAGCAAGGCGATGCATTAACCTTTGAATCAGAGATCGATAGAGTGTACCTAAATTCTA
AAGACGTGGTTGCCATTTTCGACCATGAGAGAAAACGCACATTCCTCATCAAGAAAGAAGGTCTACCTGATGTCGGTAAG
ATCCAAATACCGAAAACCTTAACCGCCCTTTTTACCAAGAATCCAGTTTTTAACAGTATTAGATTCTCGGTTTGTTGCAG
TGGTATGGAATCCATGGGAGAAGAAAGCGAGAGCATTGACGGATTTGGGAGATGATGAGTATAGACACATGTTGTGTGTG
GATGGAGCAGCCATTGAGAAACCCATCACCTTGAAACCGGGTGAAGAATGGACCGGGAAATTACATCTCTCGCTTGTTCT
TTCCACCTAAAACCCGGTACCGGTTATCACAAACTCTGTGTCTTTCATTATCTTGTCTTGTGGGCTATTTTTTTTGTTTT
AGTCTATAGAACATCACAGTGTGTGTGATTCGTCGGTATCAAAAATCCGAAATATTAAAAGGAAACCTGAGATTTGAAAA
GGTCACCCATTTTTAGGAAGTGACTAGATCTCCTGGTTTTGTGCGAGATTTAACTTGTGTATGAAGACAATGTTATATAC
TATATTGAAGTTTGTACTTATTTGATGAAATCTTCAATAATACTAGATTTTAACCCGCGGTATATCGCGGGGACAATTTA
TTTTTTTAAGTTAGTATATATAAAAGTTTACAAATTATATCTATCTATAAAATATTTTTATTTTATAGTTTACAATTGTT
ATTAAGTAACGTCCTATCAAATCCGTCCCGCCAACCTGTCCCGTAAAAAAAACTCATTGATCTCATTTATGATATGTTTA
TGAATCATTGTTTAAATATTTTGTAATTTTGTAGTAATTAAATGCTATCAAATATTTGTGCGGTTTGATGATTATAATCG
AATTGTTATAGTCATGTAGAAAAACAATATCAAAAATAATAATTTTGTAGTAATTCAATGATATTAAATATATTGGAAGT
TTTATTTTAGTAACTAATCGTGTAGTTAATGTAGAGAGATTTCGGGAAGATTTTCAAATATTTAATTCAAAAATTTTATT
TTTAATTATCAAAACAAACATTAAAATCCAGTGGCAGCTATTGTAAATAAATCTCAACTACAAAATTTATTTCACAAAAT
GGCTGCAAAAATGTATATGTAGATTTAAAGCTTTCTTGTTCTCATGGTTGACAATTCTTGAATAAACCATTTCTGAGACC
ATAAGCTAATTTTTTTGGGTACATATTTCAAGTATAGGAACAAAACTATAGTATAAAATAATCTTTATAGATTCAAATGC
TTTAATGGCCTTATACTCATTGCCTCTCAATGTGGTAAGATGGTGTAAAATCATCATAATAATCATGAAAGATTTGAAAA
TTATTGGTCTATTATGATGCACTATAAATTCTATAATTGCGTCGGTCAAATATTTAATACACCGAAGAAATAGTAATATT
ATAAAAAGAGAATATTTATTGATGCCAAAAAGAAACCAAGAATTTTATTAAAATGGTAGAAGTCGATATGCTTTAAATGC
CTTGAGCTTCATTATGACAAGTACTACAAAACAAAAAAAAACGTATTTGCCTAATACATTTGGTAAGTTAAATAATTTCC
TTCTTAACATAATTAATTACTATATCGTTCTTTTTGTTAGCGTTGACCAATTAAACAACCGGTTATGTATATCTCGGTTC
AGAAAACTTAACCGGTTTAACAAATAGCTAATGTTCCGATTAATTTACATTACTTCAGAACGAATCGAACTTTGTAAAAC
GAAGATCGATTACAAATTGAAAGATACAGCCTTAATTTGGCATTAAAAAGTTCAATGGTCCCCGGTTCGGTATTAAATAA
CCGGGTACGTACAGACTCACCGGTCACCAACCTGTAAACCGTATAAAGAAACAATAGAGTCGCATCAGTATCTTCCCTCG
TCACTTTCACCCACTTTAATATGCCAAAAAATAAGAACAAAATTATATCCGTTGCTTGAAAATCACAAGCTCTTCTTAAC
TTCACAAGTGCTTCAATGGCGGTTCTTCACATTATCTTCACTGCGTAATTGAAGAAGTTGTTCTCTCTTCCTCTTAATTT
CGAGTTGTGTTCTTAAAAAACTCCAGAGCTGATTCGATTCTCGAGAAGAAACTAAGCCGACAATAAAGTTCAGATCTGGA
AAAAAGCGAGGTTACCAATTCTTTATTTTTAATAAATTTAATCTCGTAGTAGAGTTAGGGTTCTACTTTTCGACAATTTT
AATTACCAGAAATTCTAGGGTTTATGTGAGTTTAAATTAAAGCTTCGTCATTTTCGAAGCTTAAAGTTACTCACTTTTTA
TGTCTCCCACTCCTGTTGTATTTTAAAATCTCCAGTGGTCACATAGAACAACTTCAAGATTCCACTTTTGCTTTTATAAT
CAGCAGTCTTCTAGAAATCTGTAATCTTTTCGCTTTTTTGGTACCTTTTATTTTAAATTAAAGTTCACAAATTTTCACCA
TTTATATGTCCATCATCATCATCACCACAATCAAATTGAGCTAAATTGGTTTTTGATTGTTGTTTTTCTCCAGCTCCAGA
TTACAAAAAGAAACAGCTCGTTTTTTTCACTTTCAAAAAA
>AT4G23750.2 | chr4:12373751-12376750 FORWARD LENGTH=3000
TATATGAAAATGATAATCCTAAGCGGCGTGGTCTAACCCACACATTTCTCTTGCGATCCAGTGAAAAAAAAATAAAAGTT
TCGATTATCACGTAAAATTTACATTGTGAAATATATCGAGTTTCTATGAACTTATCGTTGTCTCAAGAACTGATGATTAA
TGATTGTGTAATGATTATTATTTCGTGGACCAACAAATTTTTCATTATCTTAATAATTAGTGCCTATTATTATACTGATT
TATTTCCGGAAACGAAATTTTATTTGTTTCGAAATGAGACATATGAAAATAATGTTATGGGATTCCTGAATTACGTGGCT
CGAAGTAAATTTTGCTCATCTAGGGTTTGATGCTTAATTATACTGTAGTGATTTAGAATAATCTATTTCACATTTTTCAC
TCAGCTCTATTGTCTGAGAAATTTTATACCACATTTATTACAACTATATATATTTATCAACTTAAATCTAAAATCTATAC
ATCAATGTTGTCCGGAATATAACATATACATAATACATGATGAATTATAGTATTATACTATAGTTGTTTGTTATGCATGT
ATTATTCAAAGATTCGAAATTAGTGATACTATATATATGTACATCAGTACATGGTCGAGAGTTTGTTAGATGATATTCAC
TGCAAATCTACACTAAATATTCATGTGAAAATAATTTTACAAAACGCAGGTAGAGTGTTACATGTTAAACGAGTACGCTT
AAACTAGTGCGTACATTGCAGAGTAAAGAAGTTGGACAAAAACTGCATAGCATAAAGGAAGCAAATAAAAAATGAAGGGA
AAGACAAGACATAACAAACGGGTACATGGTTCACATACCCTGCGATCAGATTGTTTCGTTCTTTGGTAATGTAGCATGGG
CTTCCAATATCTTCTCTATGCAAATTATATTATTATATCAGTACGTTTTTAAACATTTCTGTAATCAAAACTCAAAAATA
ATAATTCAATATATATGAAAACTAGTTGTACGAAATACAAAGTGTTACCCGATCGTGTCAAAATCAAAAACATTTCAATC
ATGATTAGGAAACTTAACTCAACCATACGTTACATAGGAAAGTAGATGCTGCATAGTTGACCATTGGTCAAAGTGTTTAA
CACTTTTAAAGATTTTTAACTTAATAGAGAAAGTAAATTTTTATTCTCTAATTAATTAGAAATGCCAAATATGCTTGTCT
TTAAAAATTGTCAGTAAATTAAAGTCACTCTGTTATTATACATTTTATAGTCACATAAAATCTGCAAGCAAATAACAGAA
AATTATCAAGTACTCCTAATCATAATTAAGAAGTAGTAATACAATGATTCCAAAAAAAATTACTGTACTTTTTTTTAATG
TGTGTGTGTGGCGCAACGTCCTAGATTGTTGTCTGCCACGTTAGCCAGCACCAGCTGTAATAACTAAAAAGTGGCAAGGT
TATGACTGGTAAAGGTTAAAACAGTAAAGAACTACGAGCCGTAACGGTCTCTTGTCTTTCTTCTTTTTCACAACGCAACT
TGCTTAGGTGAAAGTACGATACTATCCCTGTGGTGAAAAAGAGAACTTCGCACGGAGGTTATGAGATTAATCACCTGCTG
TTAATTATAAATTATTGGTTCTGGTCAAAAGTAAGACTGGACCGTGTCTCCGGTGTCACGTGACCTGAATCTCCAATTAC
GAGGAAATTTTAAAAAATGATTATAGAAGTAATTAGTATTAGTAATACATATGTTTTTCTCTTTGTCAGCTGCCCCATGG
AAAGGCACGTCCCAGCCGTTGGATTGGACCCAATTCTGTAATTACACGTGTCGATATCTCAATCGTTTGACTTATGCGGC
ATTTTGGTTTTGCCAAGCTCGTTTTTTCCGGCTATAATTAGTTTTTGCTAAAAATCAGTCAAAAATTAAGATTTCATTCT
AATTTTAAAAAGACAAATTTCCTTGGTCGGCACTAATATCTAATTATCGACCATTAATGTCATGATTCTTATTTGCGTTA
CAATAATTACTGTCGACACTTGTTGTAGTTCTTAGTTTTTGTTTTTTATCTAGTTTTGTCTCTAAATTTCAATTTCAATT
AAGTGTACATTTGGACTGTAACAAGCATAGTTTTGACAATTGTCTTTCATTCATTTCATCATTTGACATCACCAATGAAA
AGTTAAAAATCTCTTAACACTAATTATGAAATGTCTTTCATATTCTTGTACATATATATAAAACACTAAACTCAAAGTGT
TTAGCAAATAAAAAAGAATTTAGATACAAATGAATCTTGTCCACCTCCCTTAAACAGAAAGAAATATCTTTGTCAAAAGT
TTTTTTTATAAGATATTCGAAAATTAAATTAAATACCAAAAAAGAAAGAAAGGAGTAAACACTAATAATATGAGACGTTT
CAAAGATCCTATAAAATAGTCACTCTCTACCATTACATGTGCTCTGCCGCTTTTAAATCTCTCATCTTCTTCCTCGTGTC
ACTCTTTCTCTCACACTCTGCAAAAACATTTTCTTGTCTCTCCTCTGCCCAAATTTTTTTTCTTTCCAGGAATATTTCCT
AGAAAAACCCAAGCAAAGCTTTAACCCCTTCCTCCTCCAAAAGTAGCATCTTCCTCTTTTTCTATTTCTCCTTTCCTCTT
CTTATCTCTCTCTCGTTTGTGAACGATTCCTTAAGAATATAACCAAAAGCCCTTTTCTCCTTTCTTCAACTTTCCGGGAA
AAATCTTCACGCAGCAAGGTTTCTCTCTCGGCTCTCGCAGTGTTTTTCGTGCCTTTTGTTCTTTCTATAAAAAAAAAATT
CGCGTCCTTTAAGAAAACTTTTTCCACCTAGAGAAGAAGAAGAGTATCACTCTTGTTGTTCAAGTTTCTCTCTTTAATAA
AAAATCCATCTTTATTCTTTGTCTTCTTTCCTTTTTGCTTTCCCTAATCTCTATGTTATAAACACACAGAGAGAAACAAA
GTCACAGTCTCGAGTCAAAAACAGAGAATACGAAAGAAAA
>AT4G23750.1 | chr4:12373751-12376750 FORWARD LENGTH=3000
TATATGAAAATGATAATCCTAAGCGGCGTGGTCTAACCCACACATTTCTCTTGCGATCCAGTGAAAAAAAAATAAAAGTT
TCGATTATCACGTAAAATTTACATTGTGAAATATATCGAGTTTCTATGAACTTATCGTTGTCTCAAGAACTGATGATTAA
TGATTGTGTAATGATTATTATTTCGTGGACCAACAAATTTTTCATTATCTTAATAATTAGTGCCTATTATTATACTGATT
TATTTCCGGAAACGAAATTTTATTTGTTTCGAAATGAGACATATGAAAATAATGTTATGGGATTCCTGAATTACGTGGCT
CGAAGTAAATTTTGCTCATCTAGGGTTTGATGCTTAATTATACTGTAGTGATTTAGAATAATCTATTTCACATTTTTCAC
TCAGCTCTATTGTCTGAGAAATTTTATACCACATTTATTACAACTATATATATTTATCAACTTAAATCTAAAATCTATAC
ATCAATGTTGTCCGGAATATAACATATACATAATACATGATGAATTATAGTATTATACTATAGTTGTTTGTTATGCATGT
ATTATTCAAAGATTCGAAATTAGTGATACTATATATATGTACATCAGTACATGGTCGAGAGTTTGTTAGATGATATTCAC
TGCAAATCTACACTAAATATTCATGTGAAAATAATTTTACAAAACGCAGGTAGAGTGTTACATGTTAAACGAGTACGCTT
AAACTAGTGCGTACATTGCAGAGTAAAGAAGTTGGACAAAAACTGCATAGCATAAAGGAAGCAAATAAAAAATGAAGGGA
AAGACAAGACATAACAAACGGGTACATGGTTCACATACCCTGCGATCAGATTGTTTCGTTCTTTGGTAATGTAGCATGGG
CTTCCAATATCTTCTCTATGCAAATTATATTATTATATCAGTACGTTTTTAAACATTTCTGTAATCAAAACTCAAAAATA
ATAATTCAATATATATGAAAACTAGTTGTACGAAATACAAAGTGTTACCCGATCGTGTCAAAATCAAAAACATTTCAATC
ATGATTAGGAAACTTAACTCAACCATACGTTACATAGGAAAGTAGATGCTGCATAGTTGACCATTGGTCAAAGTGTTTAA
CACTTTTAAAGATTTTTAACTTAATAGAGAAAGTAAATTTTTATTCTCTAATTAATTAGAAATGCCAAATATGCTTGTCT
TTAAAAATTGTCAGTAAATTAAAGTCACTCTGTTATTATACATTTTATAGTCACATAAAATCTGCAAGCAAATAACAGAA
AATTATCAAGTACTCCTAATCATAATTAAGAAGTAGTAATACAATGATTCCAAAAAAAATTACTGTACTTTTTTTTAATG
TGTGTGTGTGGCGCAACGTCCTAGATTGTTGTCTGCCACGTTAGCCAGCACCAGCTGTAATAACTAAAAAGTGGCAAGGT
TATGACTGGTAAAGGTTAAAACAGTAAAGAACTACGAGCCGTAACGGTCTCTTGTCTTTCTTCTTTTTCACAACGCAACT
TGCTTAGGTGAAAGTACGATACTATCCCTGTGGTGAAAAAGAGAACTTCGCACGGAGGTTATGAGATTAATCACCTGCTG
TTAATTATAAATTATTGGTTCTGGTCAAAAGTAAGACTGGACCGTGTCTCCGGTGTCACGTGACCTGAATCTCCAATTAC
GAGGAAATTTTAAAAAATGATTATAGAAGTAATTAGTATTAGTAATACATATGTTTTTCTCTTTGTCAGCTGCCCCATGG
AAAGGCACGTCCCAGCCGTTGGATTGGACCCAATTCTGTAATTACACGTGTCGATATCTCAATCGTTTGACTTATGCGGC
ATTTTGGTTTTGCCAAGCTCGTTTTTTCCGGCTATAATTAGTTTTTGCTAAAAATCAGTCAAAAATTAAGATTTCATTCT
AATTTTAAAAAGACAAATTTCCTTGGTCGGCACTAATATCTAATTATCGACCATTAATGTCATGATTCTTATTTGCGTTA
CAATAATTACTGTCGACACTTGTTGTAGTTCTTAGTTTTTGTTTTTTATCTAGTTTTGTCTCTAAATTTCAATTTCAATT
AAGTGTACATTTGGACTGTAACAAGCATAGTTTTGACAATTGTCTTTCATTCATTTCATCATTTGACATCACCAATGAAA
AGTTAAAAATCTCTTAACACTAATTATGAAATGTCTTTCATATTCTTGTACATATATATAAAACACTAAACTCAAAGTGT
TTAGCAAATAAAAAAGAATTTAGATACAAATGAATCTTGTCCACCTCCCTTAAACAGAAAGAAATATCTTTGTCAAAAGT
TTTTTTTATAAGATATTCGAAAATTAAATTAAATACCAAAAAAGAAAGAAAGGAGTAAACACTAATAATATGAGACGTTT
CAAAGATCCTATAAAATAGTCACTCTCTACCATTACATGTGCTCTGCCGCTTTTAAATCTCTCATCTTCTTCCTCGTGTC
ACTCTTTCTCTCACACTCTGCAAAAACATTTTCTTGTCTCTCCTCTGCCCAAATTTTTTTTCTTTCCAGGAATATTTCCT
AGAAAAACCCAAGCAAAGCTTTAACCCCTTCCTCCTCCAAAAGTAGCATCTTCCTCTTTTTCTATTTCTCCTTTCCTCTT
CTTATCTCTCTCTCGTTTGTGAACGATTCCTTAAGAATATAACCAAAAGCCCTTTTCTCCTTTCTTCAACTTTCCGGGAA
AAATCTTCACGCAGCAAGGTTTCTCTCTCGGCTCTCGCAGTGTTTTTCGTGCCTTTTGTTCTTTCTATAAAAAAAAAATT
CGCGTCCTTTAAGAAAACTTTTTCCACCTAGAGAAGAAGAAGAGTATCACTCTTGTTGTTCAAGTTTCTCTCTTTAATAA
AAAATCCATCTTTATTCTTTGTCTTCTTTCCTTTTTGCTTTCCCTAATCTCTATGTTATAAACACACAGAGAGAAACAAA
GTCACAGTCTCGAGTCAAAAACAGAGAATACGAAAGAAAA
>AT4G23760.1 | chr4:12378845-12381844 FORWARD LENGTH=3000
GTCCACCACACCATGGTCTTATTTAAGGGTTGATAGAGCTTGTATGATCAGTACCTTTAAGGTGTGATTCTCGAAGAATT
GTTGAGATGATTTACTTTCTTTCATGCATTGCTGCTTGGTTTGCTTATTTGTTTTTTTCAATTAGTTATCTCAAAAATAT
CTCTAAAATTTATAACCTTGTGAGAAGCTAAGGTTATTGTCTCACGAAGCAAGCAGTGTTCGACCTAGATGGATGGTAAT
CGTTTCTATCTTGTGGCTCTATTCCAATGGTTTACTATTTTTCCTAAATACCACTTTGTTTTCAATCCGAAATTTATACC
ACGTTACAAAAAAAACTTTCATAGAGACTTAGAGAGTGTGTTGTTTGATAAACCTTTCGTGTATTTTTTTTTTTTTTTTA
ATTATTATTTTAAAACTCTACGTAAACAATTTTAATCGCCATTTCTGAGAAAACTCAAAAGCAATAACCGATGTAATTGA
TAAAATAAAAATAAAAAATAACATTAAAAAGATTGAAAATACAGAGGAGATGCAGGGAAAAGAGCTGACGACACGTAGGC
TAGAGCCGCAACTACTCGAGAAAGAGCATTGTCGTGTCGCTTTCGTTAAATACTACTGTACTATCTTTTTCTCTGCCCGT
AAGGTTGGTTCAGAGGCTACTACATTTCTCAGGCCTTTTTTTTTTGGTTCTATATAAAACGTGAACTTAATTTCATGAGA
AATTAAATATTTCCGACAATCTCAAAAATTACCCATGCAACTTGCTGATTATAATATTTTACGAGGAAGAAAATAGATAT
CGAAATGCTTTCAAACATTAATTACGTACACAATTCAATGACGTACGGCTATTATAAGAATCTAGATGCATAACTATATA
GTAATATGTAGATACGAAAAAATGCGAAGTATTTAATACTTTGGGCCCCTCTTCCCAAAATGTTCATGTGAATTTCGTGA
TTATTCATGCATACTCATCAATAGACAATATGTAATGTCCATTCTATAAAATACTACATTTTAATCTTCGAGCTATAGAA
GTATTTCAAGAATCATCAAGATAAAGAGAACAATTAAGAACTCAATCAAATTAAGGAAAAAAAATAAACAGTTTGCAGTG
ATTCACTAAATTGATAATTCAAATCTTGTGTGGGTTCAAACTTCAAATATTGGGCCGGGGGGTATTAAAGAGGTTTGTTG
CATTTATATTTCGTTTATTCAAAAAACAAAAATAGTAAACAATCACATGACTTTTCCAGTGCCCTTTCCTAAATTCGTAA
GGCTTGGCTTCAAGATGGTCATGGCCCATAGATGTATGCATATACACAATCATACATATACTATATAATGTATTGGTGTC
CCCTCATGCAAAGATTTTGTTTGTCACAAAATTCCAGAGCTCTTTTACAAGATTTATGCCAAAAGATAAATGGGGACCTT
TCATGAGAGATCTTCTCCATGATTTTCTAATTATAGTACTTTATAATATATCATGATAAACAAATCTTTGTGACACATTC
AAGTATTCAACAGTCTGATACTTGGTAGAGAAGTAGAAAATTTAGAAGGTAAGAAAGAAAGAACATGGTAAAAGCAATTC
TAACCATTCACGTCATGAGTTATATGATCTAGCTAACGTTCTCTAACTGTGTATTAACGACCATAACTACGATGACGCGT
CTCAGATATGAAAATGGTACGGCTTTAGGATCCCGTGGTCCATCGAATCTTGACCGTCCACTTGGGTGGGGGCGTAATAC
CTGTTGGGCCATTGGATAAGCTTTTGTGGAATGGTGGAAATGAAACCAAGTGTTTCTTAGATCTTAAGAGTTATTGCCAA
AAACCAATTTGTGAACCGGATCAAACCAGGATTCTGTTATATGTACCGGTCGGTCAACGACTGTCTTGGCCAAAACCCAA
AAGGACATGGTTTCAAACTTTCAACGGATGTTTGACTTCTTACTGGTAAATCCTTTCCGTATGCATTATGCCTTATTCCG
TATTTATTCCGTATTTTAGTTTGGTCTATCATCAGCCATTATATGTCTTTCACGTCCTGATGACATATTGATCTTGACTG
AGATTTAGCAGAGATGTACATACGATAGTTTTGAAATGTTTTAAGAATGAATTCTGCATTAATTTTTCGTTAAGATACAA
AGTTTTACACAATACATTATCTAAACCCATGATTCAATATAGAATTAGTTTTACTCAACCGACATTCTAATATAATCAAA
AATTTGATGTGTGGTCGGATAGTGTACATATTTACATGGTCAAGATAAGCATACAAACCGTACAAATTAGAGGCATTAAC
ATATATAGAGAATGTGGATAGTAAAAATACATGTGGAATAGAAAGTGAGTGAGACAGTGTCTCATGAAAAGTGGCAGAGA
CACATTAATAAATACATTAAAAGAAGGACCAACAAAGAAATTAAATGATGTCTAATTCATCTTCATATTTCACGTACCAT
TTCTCGTGCCATTCCCATGCACTTAACATGTTTGCTCTGCTTCTCCCTTTCAATTTTACTGAACTAACCTTCCAACTACC
TTTTCGGTTATCTTCTCCATAATGTAACAATCTAATTTGAGTGTGAATATTGTACCATATAGGTGTTATAACGTTACTAG
TTTTGTGACGATGGTCACGGCTTTAATAACATCATAAATATCCCCGAGATTTTGTGTGTGTTCCTCTATAAGAATTGGTG
ATCATGTAGCGAGTACTAATCAGCTTTTGATCAAAGTTAATGTTGTTAATATGTGATGGTTTGTGTAATCAACGTTTCAA
TATTATGTACAATTATTTAAATTATTGTGTTTCTTCTATACTACATCGTCATTCATTAATTTTTTTGACGATCTATCATC
TACCAACCATCCACGACTATAATTGTATGTATATCAAATATTGTTCTGATAGTCAAAACATTATGGGCTAATTAAGAAGT
TTGAACAAGAGTTAAAGAAAGCTTAAAAGGGCTTTGATGA
>AT4G23770.2 | chr4:12384051-12387050 REVERSE LENGTH=3000
CCTTTTCTCTGTTTCTTTAGTTTTCAGTTTGCATTTGGGAGAAACTGATAGGAATACTTTTGAGAAAGTCTGAATCTTTC
GATTTTTTGCGAACATTTTAGTTTTGGTAGCTCAGTGGAGATTTGGGGTTTAGGGTTTTTGTAGAGTGAGACTGTGTGAA
AGTTTCTAATTTGCGAGTGATTTCTCAGAAAATCTTTGTGGTTTTGTGTATTTTGTGTTATTTACAGGCTTAAGCTTGAA
CTTGAACACCAATGTCTAGTCTTGGGAACCAATCGGAGAAGAACAGCAATAACAAATTTTCCGATAATGTTCCACTAGCT
CAACACGAGATTTGGAAAGAGAAATATGAGAGTTTGGTGACAGAGCACGAGAATCTGGTGAAAGAACATGAAACCCTAAT
CAAAACACTCGAGCTTATAGAGAAGCACGAAATCACATTAGAGGATTTAGTGAAGAAGAAGCAGCGAGAAGCATTGGTTG
GGAAAGAAGAGATTGAAAAGTTTGACAAGGAGATTGGTGAAAGGAAGAAGATGCAAGAGATGCTTGATAAGGATCTTGAA
TACTTAAAGTCTTGTGAAGAAACTGTGATGAATGGTATGAGTTCAGGACCAAGTGGTGCAAGAGTTGCAGACAAACGTAA
TGTGAACAAGTTTGAATCACAAGAGGGTAATTTTAAGTGTTTTTTGATATGTGTCTAACTAAATGTGTTAGCATTACATA
AACTAAACATGTTTCTATTTGCAGATGTGATAGAGATTAGTGACGACGATGAAAGAACCCAAAGTGAAAGCAATGTAGGA
AACTGTAACTCATCACATAAGAATTTAGAGTACTCCTTCATATTGTGATCAAGATGTGGAGATGGAGAAGCACAATGTCA
GATGTGGTGGTGAAACTGGAAGTTTCAAAATCTTTGGAAGTTAGTAGAAGTAGATGACTATGAGTCTCTCTGATGGACTA
GGAGGGTTGATAAGATATGAAAGTTTGTAGTGTAACTGTGTAATAAGTGATTTAGCCCAACACAAAGTTGTAAGAGAAGC
AGCTTGCATCATTAATCTACTTTCAGATTGTTCTATATAGTAACAACTAAACAAAAATTGAAATAACTAGCTAGTTTATG
ATATTCATTGAATCTGATGATAAGTTTATTCCTCTTGGAAGATAGAGATGATTATAGCTTAGGACAGGGAAGTACAAGGT
CCTCATTTTTTTTTGGCCTCAAAATGATGTTTTTTGACTTTGTACCTTTTTTGATCCAAGTGCACTCTACTTCTGCAATC
ATAGAGTGCTTCAACAAGAGAGGGATTAACTCCAGTATTGCCCTCAAAGCATTCTTCAAACGGAAAGGTCTTCAAGCAAA
GGTATTGTATATAAGGTTGTGATTGGCGACACAAAAATTGCGGATTTCAACACCTAATTCGAAAAACCGCACTATTGTTA
CCAATCACCATTAATTATTACATATACACGTTTTTTACTTTTCTATCAAAACACTATTCGCGTTTTTCAAAATAAGCTAA
AAACTTACAGACCGCTTTTGAAAACAACAAACTTCCATAATCATGCGGTCCAACCAATTCCGCAGTAAATTTTACACATA
TGTTTTATTGTATTTTTTAATTATTAGAAGCATTTTTATAATTATATATATAATTTTTTACCCAAATAAACATATCTAAA
CTTTTCTTTCGCTTTATTATAACCTGTCTTTTTTTTTCTCTCTCTTTTTTCGACATCATCATACTTTTCTTTAGGTTCTA
TTATATAGAGAACTTTTGGAGTTTGGAAAAAAAAATGGAGGATTCTTTCTGATTTTTCAAAATATAATGTTCGTATTAAA
AAAAAAGTGGTAATGGCTATAATGAGATTACATAATTTCAAACTTTTCAGATGCAGATTTTGCAAATGTAATAACAGAGA
CAAATAAAAATAATAGAGATTTTGATCATGATTTAGATGACATAGAAGTAACAGAGATAACAAATAAAAAACATATGACG
CAAATAAGAGACAATATTACAAATATGTTATGGGAAAATCAAATTAATAAATAATATTTTTTAAATATTTTTATGATGAA
ATTAGTCAACACATGTAACGATATGTTTGTTATAAAATTAAATTTATATTTTGATCAATTTTTGTGTTAGTAGTTTATAA
ATATTTGTTATTGTTTATTTATTAACACAAAAAAATAATTAATTAATATATATATATATAATTTATAATCCGCACTGCAA
GTAGTTTTTTTCACCAATCAAACATTATTTTGTACCGTTTATTTTGTACAAACCGCACTAATTCTGCAAATATATTTCTT
CCGCACGTACCGCAGTTGAACCGTACCGCAGTGTAATAACGCTTTCCCCGCACAACAAAAACAGCGGTTACCATTCGGAC
CCTAAGTCTCTGCATATAAAATCTGGAATATGGTTAATCACTAAAACCAATCACTAAAGTAAAGTTGAAGGAGACAAGAA
GAGTGTATCAACTGGTGAAGATGGGCTTGGGCCACTTGGCTAAATGAGTGGTGGAGATTAAAACTTAAATATTATTTTTG
AACAAGGAAAATGAAATAAAGTATCATCTTCTTCGTTACTAAACACTCGTCTCGCCTTTTCCCGCTCTCTGTTTTCTAGG
GTTCCATTGATACGATTCCATCTTTGTCGCGTAGTCTCTATCATCGACCCGAGCTCCTTTCTTTGTAACTGAGAAAAAGA
TCGACTTTTTTCTTTTCCGAGTAAGATTTTCTCAGGAAAAATAAATCCTTTTTTTCTCTGTTTCTTTTGGTTCCGGTTTG
GGTTTAGGACAAAAATGGTGTGAATCCGTTTGAGAAAGACCGAATCTTGTGGACTGTCTCTAACATTTTAGTTTTGTTTT
TGGTTGCTCAATAAAGATCTGAGTTTTAGGGTTTTGTAGATTTTAAAGTTTCTCTTTTTAAGGACACATTTCCAATTTTT
TTTGTTAATCAGGTTAATCTTGAATTGATTAAAGACAACA
>AT4G23770.1 | chr4:12384051-12387050 REVERSE LENGTH=3000
CCTTTTCTCTGTTTCTTTAGTTTTCAGTTTGCATTTGGGAGAAACTGATAGGAATACTTTTGAGAAAGTCTGAATCTTTC
GATTTTTTGCGAACATTTTAGTTTTGGTAGCTCAGTGGAGATTTGGGGTTTAGGGTTTTTGTAGAGTGAGACTGTGTGAA
AGTTTCTAATTTGCGAGTGATTTCTCAGAAAATCTTTGTGGTTTTGTGTATTTTGTGTTATTTACAGGCTTAAGCTTGAA
CTTGAACACCAATGTCTAGTCTTGGGAACCAATCGGAGAAGAACAGCAATAACAAATTTTCCGATAATGTTCCACTAGCT
CAACACGAGATTTGGAAAGAGAAATATGAGAGTTTGGTGACAGAGCACGAGAATCTGGTGAAAGAACATGAAACCCTAAT
CAAAACACTCGAGCTTATAGAGAAGCACGAAATCACATTAGAGGATTTAGTGAAGAAGAAGCAGCGAGAAGCATTGGTTG
GGAAAGAAGAGATTGAAAAGTTTGACAAGGAGATTGGTGAAAGGAAGAAGATGCAAGAGATGCTTGATAAGGATCTTGAA
TACTTAAAGTCTTGTGAAGAAACTGTGATGAATGGTATGAGTTCAGGACCAAGTGGTGCAAGAGTTGCAGACAAACGTAA
TGTGAACAAGTTTGAATCACAAGAGGGTAATTTTAAGTGTTTTTTGATATGTGTCTAACTAAATGTGTTAGCATTACATA
AACTAAACATGTTTCTATTTGCAGATGTGATAGAGATTAGTGACGACGATGAAAGAACCCAAAGTGAAAGCAATGTAGGA
AACTGTAACTCATCACATAAGAATTTAGAGTACTCCTTCATATTGTGATCAAGATGTGGAGATGGAGAAGCACAATGTCA
GATGTGGTGGTGAAACTGGAAGTTTCAAAATCTTTGGAAGTTAGTAGAAGTAGATGACTATGAGTCTCTCTGATGGACTA
GGAGGGTTGATAAGATATGAAAGTTTGTAGTGTAACTGTGTAATAAGTGATTTAGCCCAACACAAAGTTGTAAGAGAAGC
AGCTTGCATCATTAATCTACTTTCAGATTGTTCTATATAGTAACAACTAAACAAAAATTGAAATAACTAGCTAGTTTATG
ATATTCATTGAATCTGATGATAAGTTTATTCCTCTTGGAAGATAGAGATGATTATAGCTTAGGACAGGGAAGTACAAGGT
CCTCATTTTTTTTTGGCCTCAAAATGATGTTTTTTGACTTTGTACCTTTTTTGATCCAAGTGCACTCTACTTCTGCAATC
ATAGAGTGCTTCAACAAGAGAGGGATTAACTCCAGTATTGCCCTCAAAGCATTCTTCAAACGGAAAGGTCTTCAAGCAAA
GGTATTGTATATAAGGTTGTGATTGGCGACACAAAAATTGCGGATTTCAACACCTAATTCGAAAAACCGCACTATTGTTA
CCAATCACCATTAATTATTACATATACACGTTTTTTACTTTTCTATCAAAACACTATTCGCGTTTTTCAAAATAAGCTAA
AAACTTACAGACCGCTTTTGAAAACAACAAACTTCCATAATCATGCGGTCCAACCAATTCCGCAGTAAATTTTACACATA
TGTTTTATTGTATTTTTTAATTATTAGAAGCATTTTTATAATTATATATATAATTTTTTACCCAAATAAACATATCTAAA
CTTTTCTTTCGCTTTATTATAACCTGTCTTTTTTTTTCTCTCTCTTTTTTCGACATCATCATACTTTTCTTTAGGTTCTA
TTATATAGAGAACTTTTGGAGTTTGGAAAAAAAAATGGAGGATTCTTTCTGATTTTTCAAAATATAATGTTCGTATTAAA
AAAAAAGTGGTAATGGCTATAATGAGATTACATAATTTCAAACTTTTCAGATGCAGATTTTGCAAATGTAATAACAGAGA
CAAATAAAAATAATAGAGATTTTGATCATGATTTAGATGACATAGAAGTAACAGAGATAACAAATAAAAAACATATGACG
CAAATAAGAGACAATATTACAAATATGTTATGGGAAAATCAAATTAATAAATAATATTTTTTAAATATTTTTATGATGAA
ATTAGTCAACACATGTAACGATATGTTTGTTATAAAATTAAATTTATATTTTGATCAATTTTTGTGTTAGTAGTTTATAA
ATATTTGTTATTGTTTATTTATTAACACAAAAAAATAATTAATTAATATATATATATATAATTTATAATCCGCACTGCAA
GTAGTTTTTTTCACCAATCAAACATTATTTTGTACCGTTTATTTTGTACAAACCGCACTAATTCTGCAAATATATTTCTT
CCGCACGTACCGCAGTTGAACCGTACCGCAGTGTAATAACGCTTTCCCCGCACAACAAAAACAGCGGTTACCATTCGGAC
CCTAAGTCTCTGCATATAAAATCTGGAATATGGTTAATCACTAAAACCAATCACTAAAGTAAAGTTGAAGGAGACAAGAA
GAGTGTATCAACTGGTGAAGATGGGCTTGGGCCACTTGGCTAAATGAGTGGTGGAGATTAAAACTTAAATATTATTTTTG
AACAAGGAAAATGAAATAAAGTATCATCTTCTTCGTTACTAAACACTCGTCTCGCCTTTTCCCGCTCTCTGTTTTCTAGG
GTTCCATTGATACGATTCCATCTTTGTCGCGTAGTCTCTATCATCGACCCGAGCTCCTTTCTTTGTAACTGAGAAAAAGA
TCGACTTTTTTCTTTTCCGAGTAAGATTTTCTCAGGAAAAATAAATCCTTTTTTTCTCTGTTTCTTTTGGTTCCGGTTTG
GGTTTAGGACAAAAATGGTGTGAATCCGTTTGAGAAAGACCGAATCTTGTGGACTGTCTCTAACATTTTAGTTTTGTTTT
TGGTTGCTCAATAAAGATCTGAGTTTTAGGGTTTTGTAGATTTTAAAGTTTCTCTTTTTAAGGACACATTTCCAATTTTT
TTTGTTAATCAGGTTAATCTTGAATTGATTAAAGACAACA
>AT4G23780.2 | chr4:12386800-12389799 REVERSE LENGTH=3000
AATCAATATCACATTATCTCAATTTTTCTTACATAATTTTACATGTTTCCAATTCACACAAATTTGTTCAGTATTAGTCT
ATTTATTTCCATAGAACCGGTTTTCCACTGGCCATGTACCAATCACATTTTGTGTGCCTCTCAGCCATTTACTATAGTCT
CCAATATAACATCATTCAAGTAATCAAACGGACCAGGCAAGCACCAATGCAAACAATCGTTCTGTACCTTTGCATTTTTG
TCTTTATCAAACGGCCTGAACTGTCGGTACTCACCCGGATGACCGTCCGGTCGGGTCAGCAACATCCGGGTGAAATCCAA
AAGCTTTAGATTCCCACCGTCCTGGTTAGTCTTCTCTCTAACCGCCCTCTTGAACTGATCAATCTCAATATCTTTTAGTA
TCTTATGTACATCCTTAATCTCAATCTCCTCATCGCTCACCGGCTCTGTTTGCTTACACGTCCCGCCACTATGCCATTCC
CCGTTTTGGAAATGATCGGGAGTCGAAGTCCGAAAGAAAACCGTGCCTTTACTGTTATCTTCAGCTGCTAGAAAGTCCAT
GACATTATGCAGCGATGCGTTATAAGCATAGTCGAATCCTAACTCTTCTATGTGAGGTTTTTCCTGACAGTTATGGCAAC
CGACGAGTTTTGCATTTTCGTGGTAAATTGCGGATTTAAGAAACCATTTACCGGTTGAGATGATCGCATAGTCGAAGCTA
GGCATGAGACTGGTCCATGTCTCATCGAGTCTATCAAGATGTAGCTGAACAGAAGCGGTCGAGACACCGTTAGAATCTTC
GAAAATAGCGGCTTGAACAAGAAATGGCGACCATATGTTGGATACAGTAAGGTTATGTAAAGGGAAATGCCAACGTTTTG
ATTTGTACTCCATGTCATGGTATACTTCAACCGGTTCTTCAATCTGGAGAGACCCCAAACAAAAATGAGTTTCTCAAGAA
CTTGAAAAGTAAAAAAAGTCGAAACAAAGATATGTTAAAAGCAAGCAAGTGTTATACCGTAGAGAGCATACAAAGCAGTG
ATTCGACGTGGTTACGAGATATGGAGTCACCAATAAATGCCCAAGATTTATGCCTCATAAGTTGAAGAAATCTTCTAGGG
TCAAAACGTGGTAACAAACAGTCATGAGGTTTCCATTTCCAGTAGAGAAAATCTAAGTCAGGCCGGCCATTGGTGATACA
ATTTTGGTGACCGTCAATGAGTGATCCGCATGATTTGTTTGTGTAGATTGGTCCTACTGAATCTGGGATCCATTTTCCGG
CGAAAAGATCACACTTCTCTACTTCAATATCTGATTCAAGAAACAACAACCACCCAAAAAAAAAATTAAGTCTCAATGTG
AGATCAACTTTGATACAAAATGTTGTAACACTAGTCCAAGATCAATTTATTAGAAACCAGTCTTTGAACATTGCAGCTAA
TTAGCATCACTTATCAAATGATACAAGTCACCACAAGAATAACTTTAAATTAGAAGAGCAAGATCCATGAATTGTCATTT
CCTTTTTTCTATTCTCTAAACCACAATCTAAAAAAAAACGTAAACAGAGCTTTAAATCTTGTAGATCCAAAACCCTTAGA
TCTCATAAATCATAATTGTGCTCACAAAACAAGGTTTAGTCACAAACAGTCAAACACAGTGGACAATACACATAGAAGTC
AAATACTTTTGCTTTCTAAATAACTGATCTTACCTTGAGGAATCAGATCTTCATTTTCCGGTACGATAATCTCCGGCGGC
AGAAACCGAGCTTCGAATTTTCCGGTGACCGACGCAAAGATTGGAGAAAACTCGCTGGAGTGGAGAATGAAGAGACGGAA
CGCGAAAAAAGATATCAGAATAGCGGAGATGAGCTTGATGAGAAGCACATTCTTATGATTCATGGAGATTGATGACAACT
TCAACTTCATCTCAAGAAGAAGATGAAGATATGCAAACAGTTCAGTGAGTTGTTTTTGCCTTTTTGGTATTTGTGTGTTA
TGTTTATTCGACCGACCAAAGCTCTGGGGACTTTTCTTTATTATATGTTACTAAATCATTCGACCATTTCTAAAAAAGAA
CCATACAGTAAAATAATGAATAGAGACGTATTAATCTATTAATCTGTTTATATCACACAATTAACCAGACTGGTGATATA
ATGTTTGTTTCAATTCCTTCAAACACTATTTTATAAAAGGATTTCCTTAGTTAGTTAGTTTAATTACACTAAAATACTCA
GATTTGTAAATTTTTTAACGATATTGTTATACATCTTTTTCCAAAACTTGAAGCACATTTTCAGACATTTATGATCAATA
TCATCTCATATAAATACATTCAAATCCATTGATATGAAGGATCACCTAATTAGGAGACCAGAAGTGTAATTAATTAACAT
GGAAAGAGTAGAAAACAAGGAAAGGCAAAAAAAGAGTTCAGACAGCAATACTTGGTGTTTGATTGATAATGGGCTTGGGC
CGCTGGGCTAATGATTTGGGACTAAAATAAATATTAATTTTTGAATAATGATAATTAATTTAGTTAACTATCCATCTTCT
TCGTTAACGTTTCCACTCTCTGCTTTCGTCTTTTCCCGCTCTCTGTTTTCTAGGGCTCATTAATCTGTGTTCCATTGTTA
CGATTCGACCTTTTCTGCACAATTTCTCTCATCTAACCGAGCTTATTTCTCTGTGATCGAGAAAAGATCAGCAATTTTAC
TTTCCGAGTAAGATTTTCTCGGGAAAACTCCTTTTCTCTGTTTCTTTAGTTTTCAGTTTGCATTTGGGAGAAACTGATAG
GAATACTTTTGAGAAAGTCTGAATCTTTCGATTTTTTGCGAACATTTTAGTTTTGGTAGCTCAGTGGAGATTTGGGGTTT
AGGGTTTTTGTAGAGTGAGACTGTGTGAAAGTTTCTAATTTGCGAGTGATTTCTCAGAAAATCTTTGTGGTTTTGTGTAT
TTTGTGTTATTTACAGGCTTAAGCTTGAACTTGAACACCA
>AT4G23780.1 | chr4:12386800-12389799 REVERSE LENGTH=3000
AATCAATATCACATTATCTCAATTTTTCTTACATAATTTTACATGTTTCCAATTCACACAAATTTGTTCAGTATTAGTCT
ATTTATTTCCATAGAACCGGTTTTCCACTGGCCATGTACCAATCACATTTTGTGTGCCTCTCAGCCATTTACTATAGTCT
CCAATATAACATCATTCAAGTAATCAAACGGACCAGGCAAGCACCAATGCAAACAATCGTTCTGTACCTTTGCATTTTTG
TCTTTATCAAACGGCCTGAACTGTCGGTACTCACCCGGATGACCGTCCGGTCGGGTCAGCAACATCCGGGTGAAATCCAA
AAGCTTTAGATTCCCACCGTCCTGGTTAGTCTTCTCTCTAACCGCCCTCTTGAACTGATCAATCTCAATATCTTTTAGTA
TCTTATGTACATCCTTAATCTCAATCTCCTCATCGCTCACCGGCTCTGTTTGCTTACACGTCCCGCCACTATGCCATTCC
CCGTTTTGGAAATGATCGGGAGTCGAAGTCCGAAAGAAAACCGTGCCTTTACTGTTATCTTCAGCTGCTAGAAAGTCCAT
GACATTATGCAGCGATGCGTTATAAGCATAGTCGAATCCTAACTCTTCTATGTGAGGTTTTTCCTGACAGTTATGGCAAC
CGACGAGTTTTGCATTTTCGTGGTAAATTGCGGATTTAAGAAACCATTTACCGGTTGAGATGATCGCATAGTCGAAGCTA
GGCATGAGACTGGTCCATGTCTCATCGAGTCTATCAAGATGTAGCTGAACAGAAGCGGTCGAGACACCGTTAGAATCTTC
GAAAATAGCGGCTTGAACAAGAAATGGCGACCATATGTTGGATACAGTAAGGTTATGTAAAGGGAAATGCCAACGTTTTG
ATTTGTACTCCATGTCATGGTATACTTCAACCGGTTCTTCAATCTGGAGAGACCCCAAACAAAAATGAGTTTCTCAAGAA
CTTGAAAAGTAAAAAAAGTCGAAACAAAGATATGTTAAAAGCAAGCAAGTGTTATACCGTAGAGAGCATACAAAGCAGTG
ATTCGACGTGGTTACGAGATATGGAGTCACCAATAAATGCCCAAGATTTATGCCTCATAAGTTGAAGAAATCTTCTAGGG
TCAAAACGTGGTAACAAACAGTCATGAGGTTTCCATTTCCAGTAGAGAAAATCTAAGTCAGGCCGGCCATTGGTGATACA
ATTTTGGTGACCGTCAATGAGTGATCCGCATGATTTGTTTGTGTAGATTGGTCCTACTGAATCTGGGATCCATTTTCCGG
CGAAAAGATCACACTTCTCTACTTCAATATCTGATTCAAGAAACAACAACCACCCAAAAAAAAAATTAAGTCTCAATGTG
AGATCAACTTTGATACAAAATGTTGTAACACTAGTCCAAGATCAATTTATTAGAAACCAGTCTTTGAACATTGCAGCTAA
TTAGCATCACTTATCAAATGATACAAGTCACCACAAGAATAACTTTAAATTAGAAGAGCAAGATCCATGAATTGTCATTT
CCTTTTTTCTATTCTCTAAACCACAATCTAAAAAAAAACGTAAACAGAGCTTTAAATCTTGTAGATCCAAAACCCTTAGA
TCTCATAAATCATAATTGTGCTCACAAAACAAGGTTTAGTCACAAACAGTCAAACACAGTGGACAATACACATAGAAGTC
AAATACTTTTGCTTTCTAAATAACTGATCTTACCTTGAGGAATCAGATCTTCATTTTCCGGTACGATAATCTCCGGCGGC
AGAAACCGAGCTTCGAATTTTCCGGTGACCGACGCAAAGATTGGAGAAAACTCGCTGGAGTGGAGAATGAAGAGACGGAA
CGCGAAAAAAGATATCAGAATAGCGGAGATGAGCTTGATGAGAAGCACATTCTTATGATTCATGGAGATTGATGACAACT
TCAACTTCATCTCAAGAAGAAGATGAAGATATGCAAACAGTTCAGTGAGTTGTTTTTGCCTTTTTGGTATTTGTGTGTTA
TGTTTATTCGACCGACCAAAGCTCTGGGGACTTTTCTTTATTATATGTTACTAAATCATTCGACCATTTCTAAAAAAGAA
CCATACAGTAAAATAATGAATAGAGACGTATTAATCTATTAATCTGTTTATATCACACAATTAACCAGACTGGTGATATA
ATGTTTGTTTCAATTCCTTCAAACACTATTTTATAAAAGGATTTCCTTAGTTAGTTAGTTTAATTACACTAAAATACTCA
GATTTGTAAATTTTTTAACGATATTGTTATACATCTTTTTCCAAAACTTGAAGCACATTTTCAGACATTTATGATCAATA
TCATCTCATATAAATACATTCAAATCCATTGATATGAAGGATCACCTAATTAGGAGACCAGAAGTGTAATTAATTAACAT
GGAAAGAGTAGAAAACAAGGAAAGGCAAAAAAAGAGTTCAGACAGCAATACTTGGTGTTTGATTGATAATGGGCTTGGGC
CGCTGGGCTAATGATTTGGGACTAAAATAAATATTAATTTTTGAATAATGATAATTAATTTAGTTAACTATCCATCTTCT
TCGTTAACGTTTCCACTCTCTGCTTTCGTCTTTTCCCGCTCTCTGTTTTCTAGGGCTCATTAATCTGTGTTCCATTGTTA
CGATTCGACCTTTTCTGCACAATTTCTCTCATCTAACCGAGCTTATTTCTCTGTGATCGAGAAAAGATCAGCAATTTTAC
TTTCCGAGTAAGATTTTCTCGGGAAAACTCCTTTTCTCTGTTTCTTTAGTTTTCAGTTTGCATTTGGGAGAAACTGATAG
GAATACTTTTGAGAAAGTCTGAATCTTTCGATTTTTTGCGAACATTTTAGTTTTGGTAGCTCAGTGGAGATTTGGGGTTT
AGGGTTTTTGTAGAGTGAGACTGTGTGAAAGTTTCTAATTTGCGAGTGATTTCTCAGAAAATCTTTGTGGTTTTGTGTAT
TTTGTGTTATTTACAGGCTTAAGCTTGAACTTGAACACCA
>AT4G23790.1 | chr4:12384870-12387869 FORWARD LENGTH=3000
TAAATAAACAATAACAAATATTTATAAACTACTAACACAAAAATTGATCAAAATATAAATTTAATTTTATAACAAACATA
TCGTTACATGTGTTGACTAATTTCATCATAAAAATATTTAAAAAATATTATTTATTAATTTGATTTTCCCATAACATATT
TGTAATATTGTCTCTTATTTGCGTCATATGTTTTTTATTTGTTATCTCTGTTACTTCTATGTCATCTAAATCATGATCAA
AATCTCTATTATTTTTATTTGTCTCTGTTATTACATTTGCAAAATCTGCATCTGAAAAGTTTGAAATTATGTAATCTCAT
TATAGCCATTACCACTTTTTTTTTAATACGAACATTATATTTTGAAAAATCAGAAAGAATCCTCCATTTTTTTTTCCAAA
CTCCAAAAGTTCTCTATATAATAGAACCTAAAGAAAAGTATGATGATGTCGAAAAAAGAGAGAGAAAAAAAAAGACAGGT
TATAATAAAGCGAAAGAAAAGTTTAGATATGTTTATTTGGGTAAAAAATTATATATATAATTATAAAAATGCTTCTAATA
ATTAAAAAATACAATAAAACATATGTGTAAAATTTACTGCGGAATTGGTTGGACCGCATGATTATGGAAGTTTGTTGTTT
TCAAAAGCGGTCTGTAAGTTTTTAGCTTATTTTGAAAAACGCGAATAGTGTTTTGATAGAAAAGTAAAAAACGTGTATAT
GTAATAATTAATGGTGATTGGTAACAATAGTGCGGTTTTTCGAATTAGGTGTTGAAATCCGCAATTTTTGTGTCGCCAAT
CACAACCTTATATACAATACCTTTGCTTGAAGACCTTTCCGTTTGAAGAATGCTTTGAGGGCAATACTGGAGTTAATCCC
TCTCTTGTTGAAGCACTCTATGATTGCAGAAGTAGAGTGCACTTGGATCAAAAAAGGTACAAAGTCAAAAAACATCATTT
TGAGGCCAAAAAAAAATGAGGACCTTGTACTTCCCTGTCCTAAGCTATAATCATCTCTATCTTCCAAGAGGAATAAACTT
ATCATCAGATTCAATGAATATCATAAACTAGCTAGTTATTTCAATTTTTGTTTAGTTGTTACTATATAGAACAATCTGAA
AGTAGATTAATGATGCAAGCTGCTTCTCTTACAACTTTGTGTTGGGCTAAATCACTTATTACACAGTTACACTACAAACT
TTCATATCTTATCAACCCTCCTAGTCCATCAGAGAGACTCATAGTCATCTACTTCTACTAACTTCCAAAGATTTTGAAAC
TTCCAGTTTCACCACCACATCTGACATTGTGCTTCTCCATCTCCACATCTTGATCACAATATGAAGGAGTACTCTAAATT
CTTATGTGATGAGTTACAGTTTCCTACATTGCTTTCACTTTGGGTTCTTTCATCGTCGTCACTAATCTCTATCACATCTG
CAAATAGAAACATGTTTAGTTTATGTAATGCTAACACATTTAGTTAGACACATATCAAAAAACACTTAAAATTACCCTCT
TGTGATTCAAACTTGTTCACATTACGTTTGTCTGCAACTCTTGCACCACTTGGTCCTGAACTCATACCATTCATCACAGT
TTCTTCACAAGACTTTAAGTATTCAAGATCCTTATCAAGCATCTCTTGCATCTTCTTCCTTTCACCAATCTCCTTGTCAA
ACTTTTCAATCTCTTCTTTCCCAACCAATGCTTCTCGCTGCTTCTTCTTCACTAAATCCTCTAATGTGATTTCGTGCTTC
TCTATAAGCTCGAGTGTTTTGATTAGGGTTTCATGTTCTTTCACCAGATTCTCGTGCTCTGTCACCAAACTCTCATATTT
CTCTTTCCAAATCTCGTGTTGAGCTAGTGGAACATTATCGGAAAATTTGTTATTGCTGTTCTTCTCCGATTGGTTCCCAA
GACTAGACATTGGTGTTCAAGTTCAAGCTTAAGCCTGTAAATAACACAAAATACACAAAACCACAAAGATTTTCTGAGAA
ATCACTCGCAAATTAGAAACTTTCACACAGTCTCACTCTACAAAAACCCTAAACCCCAAATCTCCACTGAGCTACCAAAA
CTAAAATGTTCGCAAAAAATCGAAAGATTCAGACTTTCTCAAAAGTATTCCTATCAGTTTCTCCCAAATGCAAACTGAAA
ACTAAAGAAACAGAGAAAAGGAGTTTTCCCGAGAAAATCTTACTCGGAAAGTAAAATTGCTGATCTTTTCTCGATCACAG
AGAAATAAGCTCGGTTAGATGAGAGAAATTGTGCAGAAAAGGTCGAATCGTAACAATGGAACACAGATTAATGAGCCCTA
GAAAACAGAGAGCGGGAAAAGACGAAAGCAGAGAGTGGAAACGTTAACGAAGAAGATGGATAGTTAACTAAATTAATTAT
CATTATTCAAAAATTAATATTTATTTTAGTCCCAAATCATTAGCCCAGCGGCCCAAGCCCATTATCAATCAAACACCAAG
TATTGCTGTCTGAACTCTTTTTTTGCCTTTCCTTGTTTTCTACTCTTTCCATGTTAATTAATTACACTTCTGGTCTCCTA
ATTAGGTGATCCTTCATATCAATGGATTTGAATGTATTTATATGAGATGATATTGATCATAAATGTCTGAAAATGTGCTT
CAAGTTTTGGAAAAAGATGTATAACAATATCGTTAAAAAATTTACAAATCTGAGTATTTTAGTGTAATTAAACTAACTAA
CTAAGGAAATCCTTTTATAAAATAGTGTTTGAAGGAATTGAAACAAACATTATATCACCAGTCTGGTTAATTGTGTGATA
TAAACAGATTAATAGATTAATACGTCTCTATTCATTATTTTACTGTATGGTTCTTTTTTAGAAATGGTCGAATGATTTAG
TAACATATAATAAAGAAAAGTCCCCAGAGCTTTGGTCGGTCGAATAAACATAACACACAAATACCAAAAAGGCAAAAACA
ACTCACTGAACTGTTTGCATATCTTCATCTTCTTCTTGAG
>AT4G23800.1 | chr4:12387228-12390227 FORWARD LENGTH=3000
AAACGTTAACGAAGAAGATGGATAGTTAACTAAATTAATTATCATTATTCAAAAATTAATATTTATTTTAGTCCCAAATC
ATTAGCCCAGCGGCCCAAGCCCATTATCAATCAAACACCAAGTATTGCTGTCTGAACTCTTTTTTTGCCTTTCCTTGTTT
TCTACTCTTTCCATGTTAATTAATTACACTTCTGGTCTCCTAATTAGGTGATCCTTCATATCAATGGATTTGAATGTATT
TATATGAGATGATATTGATCATAAATGTCTGAAAATGTGCTTCAAGTTTTGGAAAAAGATGTATAACAATATCGTTAAAA
AATTTACAAATCTGAGTATTTTAGTGTAATTAAACTAACTAACTAAGGAAATCCTTTTATAAAATAGTGTTTGAAGGAAT
TGAAACAAACATTATATCACCAGTCTGGTTAATTGTGTGATATAAACAGATTAATAGATTAATACGTCTCTATTCATTAT
TTTACTGTATGGTTCTTTTTTAGAAATGGTCGAATGATTTAGTAACATATAATAAAGAAAAGTCCCCAGAGCTTTGGTCG
GTCGAATAAACATAACACACAAATACCAAAAAGGCAAAAACAACTCACTGAACTGTTTGCATATCTTCATCTTCTTCTTG
AGATGAAGTTGAAGTTGTCATCAATCTCCATGAATCATAAGAATGTGCTTCTCATCAAGCTCATCTCCGCTATTCTGATA
TCTTTTTTCGCGTTCCGTCTCTTCATTCTCCACTCCAGCGAGTTTTCTCCAATCTTTGCGTCGGTCACCGGAAAATTCGA
AGCTCGGTTTCTGCCGCCGGAGATTATCGTACCGGAAAATGAAGATCTGATTCCTCAAGGTAAGATCAGTTATTTAGAAA
GCAAAAGTATTTGACTTCTATGTGTATTGTCCACTGTGTTTGACTGTTTGTGACTAAACCTTGTTTTGTGAGCACAATTA
TGATTTATGAGATCTAAGGGTTTTGGATCTACAAGATTTAAAGCTCTGTTTACGTTTTTTTTTAGATTGTGGTTTAGAGA
ATAGAAAAAAGGAAATGACAATTCATGGATCTTGCTCTTCTAATTTAAAGTTATTCTTGTGGTGACTTGTATCATTTGAT
AAGTGATGCTAATTAGCTGCAATGTTCAAAGACTGGTTTCTAATAAATTGATCTTGGACTAGTGTTACAACATTTTGTAT
CAAAGTTGATCTCACATTGAGACTTAATTTTTTTTTTGGGTGGTTGTTGTTTCTTGAATCAGATATTGAAGTAGAGAAGT
GTGATCTTTTCGCCGGAAAATGGATCCCAGATTCAGTAGGACCAATCTACACAAACAAATCATGCGGATCACTCATTGAC
GGTCACCAAAATTGTATCACCAATGGCCGGCCTGACTTAGATTTTCTCTACTGGAAATGGAAACCTCATGACTGTTTGTT
ACCACGTTTTGACCCTAGAAGATTTCTTCAACTTATGAGGCATAAATCTTGGGCATTTATTGGTGACTCCATATCTCGTA
ACCACGTCGAATCACTGCTTTGTATGCTCTCTACGGTATAACACTTGCTTGCTTTTAACATATCTTTGTTTCGACTTTTT
TTACTTTTCAAGTTCTTGAGAAACTCATTTTTGTTTGGGGTCTCTCCAGATTGAAGAACCGGTTGAAGTATACCATGACA
TGGAGTACAAATCAAAACGTTGGCATTTCCCTTTACATAACCTTACTGTATCCAACATATGGTCGCCATTTCTTGTTCAA
GCCGCTATTTTCGAAGATTCTAACGGTGTCTCGACCGCTTCTGTTCAGCTACATCTTGATAGACTCGATGAGACATGGAC
CAGTCTCATGCCTAGCTTCGACTATGCGATCATCTCAACCGGTAAATGGTTTCTTAAATCCGCAATTTACCACGAAAATG
CAAAACTCGTCGGTTGCCATAACTGTCAGGAAAAACCTCACATAGAAGAGTTAGGATTCGACTATGCTTATAACGCATCG
CTGCATAATGTCATGGACTTTCTAGCAGCTGAAGATAACAGTAAAGGCACGGTTTTCTTTCGGACTTCGACTCCCGATCA
TTTCCAAAACGGGGAATGGCATAGTGGCGGGACGTGTAAGCAAACAGAGCCGGTGAGCGATGAGGAGATTGAGATTAAGG
ATGTACATAAGATACTAAAAGATATTGAGATTGATCAGTTCAAGAGGGCGGTTAGAGAGAAGACTAACCAGGACGGTGGG
AATCTAAAGCTTTTGGATTTCACCCGGATGTTGCTGACCCGACCGGACGGTCATCCGGGTGAGTACCGACAGTTCAGGCC
GTTTGATAAAGACAAAAATGCAAAGGTACAGAACGATTGTTTGCATTGGTGCTTGCCTGGTCCGTTTGATTACTTGAATG
ATGTTATATTGGAGACTATAGTAAATGGCTGAGAGGCACACAAAATGTGATTGGTACATGGCCAGTGGAAAACCGGTTCT
ATGGAAATAAATAGACTAATACTGAACAAATTTGTGTGAATTGGAAACATGTAAAATTATGTAAGAAAAATTGAGATAAT
GTGATATTGATTCTTGGGAGCTAGCCGGTGAAGGAAGCATAACCGGTTTGGTAATTGAGTTAATTTTTTCCGGTTTTGTA
AAATCATTATTTATGTTTTTTTCTGTTTACACCAGATTTTGTCCGGTTGAAATCGGTTTAGATCTCACTGATAAAGTGAT
AAGAGTTAACATTTCTTAAAGATAAACAAAATCCCTCAAAAAAGGAAATTAAAGAAATATTCTTCCAACTGTTGAAAATT
CAAAAAGATTAACAATTTACAAATATATCCTCGGACGCCAAAGAAGTATCAAATCCACGAAATATTTTTTTGAATTTCGA
ATTTATCAGACCGTTGTGTTTCTTTCTATATAACCCCGAAGATATTTTACGGAGGCTCCACCTAAAATTCTCAATCCCTA
AATTTCGAAATCTCACTCTCTCTCATTTTCGACTTTAGAA
>AT4G23800.2 | chr4:12387228-12390227 FORWARD LENGTH=3000
AAACGTTAACGAAGAAGATGGATAGTTAACTAAATTAATTATCATTATTCAAAAATTAATATTTATTTTAGTCCCAAATC
ATTAGCCCAGCGGCCCAAGCCCATTATCAATCAAACACCAAGTATTGCTGTCTGAACTCTTTTTTTGCCTTTCCTTGTTT
TCTACTCTTTCCATGTTAATTAATTACACTTCTGGTCTCCTAATTAGGTGATCCTTCATATCAATGGATTTGAATGTATT
TATATGAGATGATATTGATCATAAATGTCTGAAAATGTGCTTCAAGTTTTGGAAAAAGATGTATAACAATATCGTTAAAA
AATTTACAAATCTGAGTATTTTAGTGTAATTAAACTAACTAACTAAGGAAATCCTTTTATAAAATAGTGTTTGAAGGAAT
TGAAACAAACATTATATCACCAGTCTGGTTAATTGTGTGATATAAACAGATTAATAGATTAATACGTCTCTATTCATTAT
TTTACTGTATGGTTCTTTTTTAGAAATGGTCGAATGATTTAGTAACATATAATAAAGAAAAGTCCCCAGAGCTTTGGTCG
GTCGAATAAACATAACACACAAATACCAAAAAGGCAAAAACAACTCACTGAACTGTTTGCATATCTTCATCTTCTTCTTG
AGATGAAGTTGAAGTTGTCATCAATCTCCATGAATCATAAGAATGTGCTTCTCATCAAGCTCATCTCCGCTATTCTGATA
TCTTTTTTCGCGTTCCGTCTCTTCATTCTCCACTCCAGCGAGTTTTCTCCAATCTTTGCGTCGGTCACCGGAAAATTCGA
AGCTCGGTTTCTGCCGCCGGAGATTATCGTACCGGAAAATGAAGATCTGATTCCTCAAGGTAAGATCAGTTATTTAGAAA
GCAAAAGTATTTGACTTCTATGTGTATTGTCCACTGTGTTTGACTGTTTGTGACTAAACCTTGTTTTGTGAGCACAATTA
TGATTTATGAGATCTAAGGGTTTTGGATCTACAAGATTTAAAGCTCTGTTTACGTTTTTTTTTAGATTGTGGTTTAGAGA
ATAGAAAAAAGGAAATGACAATTCATGGATCTTGCTCTTCTAATTTAAAGTTATTCTTGTGGTGACTTGTATCATTTGAT
AAGTGATGCTAATTAGCTGCAATGTTCAAAGACTGGTTTCTAATAAATTGATCTTGGACTAGTGTTACAACATTTTGTAT
CAAAGTTGATCTCACATTGAGACTTAATTTTTTTTTTGGGTGGTTGTTGTTTCTTGAATCAGATATTGAAGTAGAGAAGT
GTGATCTTTTCGCCGGAAAATGGATCCCAGATTCAGTAGGACCAATCTACACAAACAAATCATGCGGATCACTCATTGAC
GGTCACCAAAATTGTATCACCAATGGCCGGCCTGACTTAGATTTTCTCTACTGGAAATGGAAACCTCATGACTGTTTGTT
ACCACGTTTTGACCCTAGAAGATTTCTTCAACTTATGAGGCATAAATCTTGGGCATTTATTGGTGACTCCATATCTCGTA
ACCACGTCGAATCACTGCTTTGTATGCTCTCTACGGTATAACACTTGCTTGCTTTTAACATATCTTTGTTTCGACTTTTT
TTACTTTTCAAGTTCTTGAGAAACTCATTTTTGTTTGGGGTCTCTCCAGATTGAAGAACCGGTTGAAGTATACCATGACA
TGGAGTACAAATCAAAACGTTGGCATTTCCCTTTACATAACCTTACTGTATCCAACATATGGTCGCCATTTCTTGTTCAA
GCCGCTATTTTCGAAGATTCTAACGGTGTCTCGACCGCTTCTGTTCAGCTACATCTTGATAGACTCGATGAGACATGGAC
CAGTCTCATGCCTAGCTTCGACTATGCGATCATCTCAACCGGTAAATGGTTTCTTAAATCCGCAATTTACCACGAAAATG
CAAAACTCGTCGGTTGCCATAACTGTCAGGAAAAACCTCACATAGAAGAGTTAGGATTCGACTATGCTTATAACGCATCG
CTGCATAATGTCATGGACTTTCTAGCAGCTGAAGATAACAGTAAAGGCACGGTTTTCTTTCGGACTTCGACTCCCGATCA
TTTCCAAAACGGGGAATGGCATAGTGGCGGGACGTGTAAGCAAACAGAGCCGGTGAGCGATGAGGAGATTGAGATTAAGG
ATGTACATAAGATACTAAAAGATATTGAGATTGATCAGTTCAAGAGGGCGGTTAGAGAGAAGACTAACCAGGACGGTGGG
AATCTAAAGCTTTTGGATTTCACCCGGATGTTGCTGACCCGACCGGACGGTCATCCGGGTGAGTACCGACAGTTCAGGCC
GTTTGATAAAGACAAAAATGCAAAGGTACAGAACGATTGTTTGCATTGGTGCTTGCCTGGTCCGTTTGATTACTTGAATG
ATGTTATATTGGAGACTATAGTAAATGGCTGAGAGGCACACAAAATGTGATTGGTACATGGCCAGTGGAAAACCGGTTCT
ATGGAAATAAATAGACTAATACTGAACAAATTTGTGTGAATTGGAAACATGTAAAATTATGTAAGAAAAATTGAGATAAT
GTGATATTGATTCTTGGGAGCTAGCCGGTGAAGGAAGCATAACCGGTTTGGTAATTGAGTTAATTTTTTCCGGTTTTGTA
AAATCATTATTTATGTTTTTTTCTGTTTACACCAGATTTTGTCCGGTTGAAATCGGTTTAGATCTCACTGATAAAGTGAT
AAGAGTTAACATTTCTTAAAGATAAACAAAATCCCTCAAAAAAGGAAATTAAAGAAATATTCTTCCAACTGTTGAAAATT
CAAAAAGATTAACAATTTACAAATATATCCTCGGACGCCAAAGAAGTATCAAATCCACGAAATATTTTTTTGAATTTCGA
ATTTATCAGACCGTTGTGTTTCTTTCTATATAACCCCGAAGATATTTTACGGAGGCTCCACCTAAAATTCTCAATCCCTA
AATTTCGAAATCTCACTCTCTCTCATTTTCGACTTTAGAA
>AT4G23810.1 | chr4:12393740-12396739 REVERSE LENGTH=3000
ATAAGATAATTAATTTATTTATTTATAATTTTCCCTCCATTGGTTTTGTAGATAAGAAACTAAAGTTAGGCTATTTAATG
CGTATATCTATTTATGTACCTCAATAATTTGAATTAGTGAGGAAAGAGTTAAAGTTGAAGGATAATAAGTTTATTTTAAG
TGTGAAAATGTCGAATATGTGTTGACTATATCAAAGGGATTGAAAGCAATGTTTTTCCGTACATGAGTTTTTTTTAAATT
GTTTGGCATTTTCCTACTTTACTAATTTATTGCTGTTTTTAGCGAGTCCAATTGGCTACTGATATTTGGCATAGCAAATT
ATATTTTTTTTTCATTCTACTAAAAATACTGTGCAGCGTTGACACACACACACAAAATACTGTTGCGTAATTAGAAATAA
ATGCGATACTTAATGCCGTAAAGTTTACAGATCATACAAAAAAAATCTTCTTGGTTTTGTAATGAAGCAATGCAGAAATA
ATATGTCAACTTACGTCATTATCTTGTGAGCTGATTCAAAGATTTCAAGAGTTATGTTTTGGATGCAAATATGTCAAATT
ACATAATTTCAGCTGATTCTATGAAGTGTAAATACAAATTTAGGGTGCAAAGTGCCAAGATTCATTTTATAAGGATGAAT
GATGAATGAGATCCAAATAATAATAATAATACAATGAATGAATGACGCAAAAGAGAGTGACGCCATTATAAAAATTAAAA
TATCATTTGGAGTACTAAAACTAGAAAACAAAAAAGAATGATAAAAGGGAAAATCCACGCGGAGAGAGGTTTGAAATGTC
TTCGGTCCAATCCTGTCCTTTTGAATATTGATTTTCTTTTTGATTTTTCTTGCTTTTTATTAATCAACAAATCTGTTTTT
TGGAATTACGTTTTTTCTACGTTGAAGTGATTTTTTTTCCTTTTGTAAAAGGCCTACGTTGAAGTAAAATTACATAAATA
AATGTATGTTATGAATATCGACCCAAAAAACAAATTATTTCTACACTATACTTTGCGCAAATCAAATCTATCGAAAACGA
TTTTGGTAATCCCATTCCCATGAGTGAGTTTTGACCCAAAACAAATTTAAAAAAGTAACCATTTCATTAGTAAAACGGTA
AATATGGTTCATAAACCTTTTAGTGGTTATTGGTCCTGTACACTACACTCGTGTGTGTCAACTTCAGCTATGAGATTTTT
GCTGTAACTTTTTGGATAACGGTTCAATTATTACAAAGGTTATTTCTTACGTATGAGAGGTCCAAATTACAATTGAATAA
TATTTGATGACATACAAAGTTAAAAAGGATTAATCATAAGAAATGAATGTTGGAATGGAATGCATCTATCGATCTGACTA
CTTTAGATAGCTTGATGTTGGACTTAGTCAGCAAAGACCTTATCATACTCTTGTTGTATTGTATATATCGTATCACACAG
TGACTGGTTTTTTCTACTTTTCTCTTTGGAACATATCAATCATTATGTATAAATAAATTTTGTCCAAATTAATGGCCATT
TGTCTCAACCATAAATAAATATTTATTCACACACCTATATGACTATTTGAGATAATTCCATGGTGACTTGGTCAGCAAAA
ACCTTGTCATACTCTTGGTGTATTATCACATAACTTTGTAGATTATATTCTTATGGAACATATCATATATATTTGTCCAA
ATTAAACCCATTTGTATTATTTTCCCCTCTCGAGTTTAATATTTCTTATTTAGAAACAGTTAACAACTTGACATAGCTCA
CATAATCACTCACAGACTATATATGTATAAGCAACTACCATTTTAAATATTATTTAGTTATATTGTTAGACTGCAACTAT
TATTTATTTTCTTTGCCAAACAAATTTATATTTTTTCATGTTAATACAATATTATATCTTGAACAAATGTATGCTTAAAT
ATATTGACACAAAACAAAAACATATAGGGGTTTTTAGGAAGAAATTTTGTACAGATTAATTAATCCTCATCAGATTTTTA
TTTTATATCTTATTTTTAGAAGTGTATGATTTTAAAACTAGAACAATCAAATCTTAGTAAATTTCATTCAACATAATTTT
TATGTTATTGCTAATCTATTGAATGTTAATAAGAATTGTATTATACCAAATTACCAATATGTGTTTTGATACTTGTACTT
AAAACAGAATGTGGAATATCCTTTCCCTTATTAATGATATTAAACATCATTACAATTCATAGTTATAGCAATGAAATATT
ATCCATAGAAAGGTTGTTGCATAATGCATACTAGTAAAGCATCAACCAACATATTTTGAAAATATTCTTAATCAAATAAA
AAACATATATTGGAAATTCTTTAACAGTAGAAAAAAACATATAATAATAGAGAATCTTAATCACATGTACAAAGTCGTAG
TTTTGAAAGTGTACATTGAAAGAGACAGTTGTATAACCCTTTGTTGTCTAATTATATAATTAACCCACTATAGTTAAATA
AATGATAAACTTGGTTACAACTACATTAACAAAATTGAAATGTTGAATTGGTCAGCCTTTGACCTTATACTCTTTCACTA
CCACCACCCCACTTATCAATTACACTCTGGCCCTATACTTCCTTATACCAAAGACTTTTCTTCAATTTGAAAGTTTTGTC
TCTCTTTTAAAAAGAAATAAAATAATTATTTATGGTTTGGTCATTTGGTCAAATTTTCAAACACTGAAAATCCAATGCCT
TTATATACCAAACCAACACTCATCCATTTTTATCACCAATCCTATAACACTCTCATTCTCATCATATCATTCTTCAATCT
ATATAACCCATTCTTAATTATACTCAACACACATTATATTTTTCTGATCATATCATTCTTTCAGTCCATCTATATAACCA
ATTCTTGATTTATACTTAAAACACACATTATACATCTTTCTCATCATAGTTTGTATCAATTTCCTAGAGTAAACTACCTA
AAGGAAAAAAAAAATCTATTTTGGGAATCATATACTAAAA
>AT4G23820.1 | chr4:12400051-12403050 REVERSE LENGTH=3000
CATTTAAACTTTGAGCCCTTCTTCTTCCTTATCAAGAATTGTTATAATAAAGCACGTTAGTGAGAAAAGGGCGTACCTAA
AAAACTCCTGGGAACAGCAACAGAACTCTCCGGCCTCTGGTTGTTCCTCCTTGCTACCTTTCCAAAACTCTGTGGAGTAG
ATGACCGAGGAAGAAGTTGATTCTGGTCGAGAGAAGAAGAGTCAGCATGCTCATGCCTCACCTTGATGTGAGGGTACCTT
TTGCAGAGACCAGCAATATCATCTTTGGTTAAAAGCCAACAACCTTGGAGGTCGAGTGTTCTTAGCCTGTTAGGTGGTCT
AAACTTCTCAAGACCATTGCTGGTCAAAACTCCATCTCGGACTCCGAGACTGACTAGGTTTGGAAGAGAGGAGAGATGGT
GGAGTGTGGAATCTGTGAGGGATGTGCTTGTTAGGGACAAATGTGTTAATCCAGTAAGGCTACTTAGACCGGAAAGAGCT
TTGTCACCCAGGTACGGATGTTCTAGACTCAGGGTTTCAAGGGAAGTTAGAGATTGTAGTGCTGCTAGTGACTTCTCTTT
TTCTTCTTGTGGAGATATTAGATAGTAGAATCCTGAAAAAAATAGAGTCGTAGGGTTATGATAGGGTTAATAATCACTCG
TTAGATCTTAGAAGGCTCATACATACCTAGGGTGCTGTTCATGCCCAAGTCAAGGGCTTTAATGCAAGGCATCGTGGTGC
TGATAAGCAAGATGGAAAGATCGTCGACAAATGTCTGGGACATAGATAATGTCTCAAGTTGTGGCACATGTCCAGCAAGA
TTCCCGACCCCAGAAGGAGTGATTTGTGTATCCGAGACATTAAGATTCTTTAGATTCTCACCAACACATGCTACAAACCC
AACAGAATCATCCCCGAAAGCTGTGGAGCTCAGATCAAGATGTTCTAGGTTAAACATAGTTTCTAAGAAGCTGAAGTTTT
TGAGGGAAGTCTTGGAAACGTCTAAGTAGGTTATACAGCTTTTGTTGGTAAAGGACAAGGACTCTGTCTCGGCACTGAAA
TTAGCTCCCGATAAAACTAGCTTTTTCAAGGAAGCTAATGAGCTATGAGTTTTTGGTTCGGAGACAATGGTGCACGTGTT
CATGTGTAAGCATTCAAGGTGCGGAATGTTTGGAGTCTGTGTGATGCTTGTCCACGAGAGGTTTAGGAAGCTCAAGTTAG
AAAATTTGAGAATACTGACAGCTCCTTGGTTGGTTACGTTGCTTCCCCAGATGTCAAGGTACTCTAGCTTTGTCAGTGCC
TGAGCAGCAATAAAGAAAATGGCGGTCAGAAAAACTAAAAAAAGATTGATCGTCTACATATTAAATGTTATTACAAATAG
GCATGTTTTTCAGTGACAAAAATAAAATAAAAATAGGCATGTTTTTAATAAGTGAATTCGGGCATACAAACATCTTCACG
CAAGAAACTATATTGAACATACACTTGAACTTCATTTGTAGGGATTAATGGGTTTAATAACCAGGAAATGATATTTGAAT
TTTAGAATCCTGAAGACTAAATAGTTTCTGTGCACATTATACTCTATACTCAACATAGTAGTAGTACCTAGAACTTTACA
ATTTTAGCAGAGCTCTCTAACAAATTTAACTAGATAGATAGATGATAACTATTGAACTACACAGTTCAATAACATACATC
ATGCAATTAAAACAACCCTAATGACTACAATAAAGAAAGAGCACAGGTAATACCTGGAGAGAAATCAAGTTCTGATCAGT
TACAGGTAAGCCGCCCAAATCCAAAAGAGACAATTTTTTAAGTGAAGCAAGAAGAGAAATTCCAACTTCAGTGACACCTG
TCTGTGAAATCCACAACTTTTTCAGATTTACAACAGATTGGAGGTGCTTCATACCAGCATCCGTAACCTTGAAACATCTT
GAAAGGTCCAACTCTGTCAAACTTGTTAATCCTGAAAATCCAATATCACATATTAAACACTTAAATTTCTCTTAAACTTC
CATTCCAAAACTCGGAGTATATCACTCAACATACCTGTGATAGGCCAGAGGGTGGAACTGTTGATTCTCTGGCAATCTGA
AAGATTTAGAGTAATTAGATTAACGAAGCCTCCAATGTAAGCCATCCATTCTGCGTTAACTGAGCTTTTGCCTCGGAGAT
CTATATTCTCTACAGAATATTTGAATCCTCTGCACAGAAAAGAGTCTTGTTTAGTTGTGTGATACAGATACAATAGTTCA
GTGTCCATGCAATCATTGCATTTTCCGCAACGATGTACCAAGACCAACACAATTCTACAGCTAAACACTTCAGGAATAAT
TATTTCAACATGAATACAGAAAAAAAAAAAATTCTAATCAAATTTAAAAACTAAGATCCCAAGCGATCACTCAATATCTC
AAATCGAAGCATATATATATATATATAGCTCAGCATTTCGAGATCAGAAATCAGATTCATATTAGAAACGATCAGAACTA
TGTAAGGAAGTGAAGAGTTTACTCGAGTAACGAAGGGAAAAGAAGCCGCTTTTTGAGGAGGCGACGGAGGAGAGCATCAG
CAAGGTGAGGAGGCAGACTCTCAAGACTACGCCGCTGAAGTCGCCATCGTTCCACCGCATCTCCGCTCTTACAAGCTTCC
TTTAAGCATAGACGCACCAAAGGACTCTCCATCTCCAATCTCCAAATCGCTGAAATCTCTGATCTTAGCTCCAAATTTCA
CAAACCGATCCAACCTTTATATAATAAGAATAAAAACCCTAAATAAAATAGAAAATCAAAGAATTAAAAAAATCCGCCAA
AAACAAAAAACAAAAAGTTGTTCATCCTTATTGGGCCACTAAAGCCCAAACGTTTCTAGCTTATATGGCCCGTTGATTCA
CGTGTATCAGCACGTGCCTTCTTCTATTGAACGTTGTCGAGTGTCGACTATATCATACTAATCTTAGCTCCAATTCTGCA
GATTTTACTCTCATCCTAAATAAACCTCTCTTCATCGAAA
>AT4G23840.1 | chr4:12397379-12400378 FORWARD LENGTH=3000
AAATGGTGAGCCCTTAAGACCTTGAATAGAGCCAGCGTTTCGAACGTTAACTCCCCAAACGTTCTTGATATGTATTCCCT
TAACAACTGGAAGAGCGTTCGGGTTATAATTCTCGTCCGGATGATCTCCCGTGTCGCCGGCGATCTTGATCCCATACTTT
GCGGTGTCTACATAGACGTCTGATATTTTGATGTTTTTAATGTATCCTCCACGACCAATGTTTGTCTTGATGTTGACTCC
AACTCCCATATTGGAGAGAGTGATATGTTCTGCTATAATGTTCTTGATTCCTCCTGATGTTTCGCTTCCTATTGCGATAC
CTGCGAACGGGGAAGATCCTGTGATGCGGCGGATTGTTATGTTTGAGCTTGGACGGCCATAGGCGATTCCGTACTGGTCC
CAACCGCTTTTGATGGCCACTAGGTCGTCTCCTGTTGAGATGTAGGAGTCTTCTATGCAGACGTTGTAGCTGGAATCTAT
CAACAAATTCATTTTGTTCAGATGTTAATAAACAGCTTTGATTATTATGCACACAAAAACATTTCCAAGTTCATATCTAG
ACATGTTTGATCACAGCAACCAATCTAGTAGTCTACTGTGGATTGGAAAAAGAGTTAAGAGTAAGATGAACCTGGATCGA
TTCCATCGGTGTTGGGAGAATCTTGTGGAGCTAAGATCGTAACGTGATGGATGACAACGTTGCTGCCACGGATCAAAACA
AGTAACAAAGTCAATACCATAAGAAGAGGAAGATATATTATATCTACGTTTGGGAGATCTAAAGGGTATTAACTAGTGTT
ATATACCTGCAATACACAGGATGAATGTTCCAGAAAGGTGAATTTTGGAAAATAACATTGGAGATTATGATCTCCTTAGA
GTCCTTGAACTCGATTAAGTTCGGTCTTGTGTACTTTAGCGTTCTACTACGCCACATGTTCCACCACACTTCTCCTTGAC
CGTCTATTGTCCCATTTTGTCCTGTGTACATAGTGTTGCAATTTAATGTCAAAACAGTGCTGCAACAAGAAGAATATTTC
TTGTAACAAAATATCTATTTTGAACTGTATCATCTAAGCCATATAGATATGACTGAAATATAAGATGGTCGAAACTAACC
AGTGATGACTACATCACGAAGCCCATCACCATGAATAAAGCTCATATACCGTCCCCCTGGTAACTCTCTCCCTCTTCCAT
AAGACGGCAAAGGATCAATCAATGGCCAATTCCAGGTATCCTGAAGTCAACACACAACAAAAGCCAAAAGGTCACAAAAC
AATTCACAAGATTCCCACTCTGCATTAATCACCCAAATTTCAACGAAGTGGCCTTGTCCTCATTTCTGTCTCAGGACAAA
TGAAATGGTCCTGACTTATTAATGTTTACAAGCTCAAAATCGGTCATAAGGTGCACACACACACACACATTGATATGCAC
TACAATGACAAGTTTTGTGTTTTTTCTTCACTCACATGAAGACAAACCAAGCAGAAAATTAAATCTGAGTATTTAACATA
GATGGCAGCATCCTACTTCATTGATCTGAGATACTCACTAAAGGATTATGAAACCCATAACTGTCCAGAGTCCCATAAAA
CCCATAACTATCCACAGTCCCAACTATAGAAAACACTCTAACCAAGATTTAATCTACTTTAGTCACTTAGATATTTTCTT
TAATATATCACATACACTAGTAGAGAATATAATAACCAAATTTTGACAAAAATTGGATAACGCGAAGACAAAATTTGCCA
GCTATCTTCGGGTCAGCTATTGAAACATAGACATAAAAGCAGTACACCACATGCATACAATAACATTTTATCCCCGACGG
TCCCATGATGCTTTGGAGCTTGGACCTACCAATACCAAATTCCATACCCATAGTTATTACTACTTATCAATTATTATACG
TGCATGGTTCCCCAAATCTTCTTTCTTCTTTCAAAATAAAAACTTGATCAAAAAGATGACATTTTGAGAATTCACTCCAA
TTCAGATCCAATCAAATAGGCAAAAAAAAAAATGCAATTCTATTTTTAGAATACTATACTTTATAAAAATAATAACTATA
GTCAAAAAAATTTGAAATGTAATCACTCACAGTATTTGACAGTTAATCATCAAACTCATTTCCAGAGAGTAGATATAGAC
CACTCACCAAGAAAGATTAGTAACCATTAATTCATTAATAACATTTGACTAATGAGCTAATTTCAATTTCAAATCAGCAA
CTAACGAATTCGTCACTCATTACTCATTTCAAATCATCTCATACCAATCCAATTTCATAATTCAAAATTCACAGTGATAA
ACCAGAAAATTTGAAATTTTACCTGAACAGCTCTAATCACAGCACCTTTAGCTAAGTAAAGAGTCATATGGCTAGTGAGA
TTGAAGCTCTCCGTCAAATACACTCCCGGAGGTATATACAAAAGCGTGCCTCCTCTCCTCTTCAGATGCTGAATCCGATA
AATCGCCGCCCTAAACGCCTTAGTATTCACCGTTCGACCATCTCCAACGCCTCCAAAGTCGGTTATCGAGATCTTATCGT
ACCGGTACCGTAACGGAACTATACCGGAACACGTCGCCTCCGAATCGCCCAACGAAGACGAAGAAACGAAGAGACATGAG
AAGAGGAAAATTGACACAGAGAGTCTCCACATTTTCGATGAAGAGAGGTTTATTTAGGATGAGAGTAAAATCTGCAGAAT
TGGAGCTAAGATTAGTATGATATAGTCGACACTCGACAACGTTCAATAGAAGAAGGCACGTGCTGATACACGTGAATCAA
CGGGCCATATAAGCTAGAAACGTTTGGGCTTTAGTGGCCCAATAAGGATGAACAACTTTTTGTTTTTTGTTTTTGGCGGA
TTTTTTTAATTCTTTGATTTTCTATTTTATTTAGGGTTTTTATTCTTATTATATAAAGGTTGGATCGGTTTGTGAAATTT
GGAGCTAAGATCAGAGATTTCAGCGATTTGGAGATTGGAG
>AT4G23850.1 | chr4:12408264-12411263 REVERSE LENGTH=3000
GATGGCCCAGCAGACTCCTACAAAACCAACAACGAATCAAGTCTTTTTAAATGAAGTGGTTCCTGAGAATTGTAATCAAA
TTTCTTTCATAGATGGTGACAATATATACCATTAAACCCTGGAGTCCGTCTTGGAAGTCTTTGATTCCGTGAAGGAGCTC
AACTTTGGATACGTGGTCTAGATTATTCAGAAGATCAAGTGCTTCACCTTCTTGTTTCTCCAGTTTCTCTGTTCTTTTTT
CCTTCGCCTTCTTCTCGTATTCAACAATTGTGTCCTCTGCATCAAGTAGATAGCTTACCTTTCTCTGCTTATACATCTCA
AGGCACTTTTCGCATCTGCATAGGATGTTCCTCCAGTTTTTGGTCAAAAACAAAGGTTTCTTCTCAAACTCAGGACACGA
GTTTAGATCAGTCCTAATAACACAACCAGCTGCAGGAACATTTTCAGAGCCATCGATCTTCTCAGAACATTTCCGCACAA
CGAATTTCTCGGCTTCAGTACTGTTCTCAGGCTGGCCGGCTTCAGATTCATCGATCTTCTCAGAACATTTTTGCACAACA
GATTTCTCGGCTTCAGTGCCGTTCTCAGGCTGGCCAGGTTCTGAGTCACTGATCGTCTCAGAACATTTTCCTACAACAGA
TTTCTCAGCATCAGTACCGTTCTCTGGCTGGCCGGGTTCAGAATCCATGTGGTTTTTGTCTAACTCAATTGTCTCTGAAC
AAGCATTAGCAGAACCAGTGGAATCTACTTTAGCAACAACCCACAAGTTCTCAGGATAAAGTGTCAGAAACGAACATGCT
GGGGAGCAGTTTTGACAAATGAAATCTTCATAGATCGGCTCACTTTCCTCATCCCTTGGAATCTGTTAACATCACATAAC
AAATTGCACTAAGCGCCAACAACAAAAAAAATCAATCGTAAACAACAAGATTAAGCACTGGCCACAAACCTGGCTACCAA
CACTGTCTGAAGGTGTGAGACCGAGATGCTCCTCATGAAACCAATCCTCACAGAGACAACACTGAATCATCTCTACTTGT
TCTTCCACATTTGGGTCAGGGTAAGGTCGGTCGCAAGTGCAGTACAAGCCTTTGAAATTATGGTTGTAAGAATTTTCAGA
GTTTTCTATATCTTTGCTCGGGAGAAGCTTACAAGCCAAAGTTCCAAACTTTGAGTTCCCGCAATCACATCGAAAATTTC
TCTTAGTCCACAGCTCCAAAAGCTTCATAACCAGAACAATGTTCAACCATTAGGAAACCAATTAACACTATGAAATCAGA
TTTCAAAATACATAACCTGGCTATATATCAACCATATTTACCTCATGGCCATCATGACAAGATAAGCAACAAGCAGTGCA
AATTCCAGCATTCCCCTCTGGTGTACATGTAATGCATGAGAAAATTGCTTGCCTTTTCATGTAACCCTTTGGGAAAGTAC
ACTCATCTCCTTCATCTCCACCCAACACCAAATCCGCTGCCTTAACATCAAGAATCACAAAAGCAGTTAATGAATATTAA
ACCCCTAAACCCAAATAACATAGGATTACAGAAACAGATACACACTACTGAAATTAATAGAAACTAATTAAGAGACACAC
ACTATCATTACTAGCTAGCCAAAACCTCAGAGACTGTACAATAACAATCCAACACACTCCACTAGCTTCAGAAAAGGTAG
TCAATTTAAGGTCAGAATCCAATTTCAAGACGTTTGTTTACACTTAAATCTAAACGATTTATCACCAACCAAGGAGTGAA
AATGTGGAAGAGTATTAAACTTTCGTAAGGATCAGAAACATACATAAGCTTTAAAACTGATCAAGAGGAGAAAGAGAACA
TTACCAGCTCTTCTGCGTCAAGCCTTTCGATATATTCATTGATCGTTATAGTTCCTTCAGCTTCATCCTCGAAAACACCA
GATGCCATTGTCGCAATTATTCTTCACAAATTCCCACCTGAATTCACTACTAAAAACATGAAATTGGGTAAAATAAAAGC
TATTCGAAAGACTCAAACGAGATATTCCCTAAATTCCTTAAAAAAAATGAAACCCTAGATTATTCGCAAAACATCAAACA
TGTCAATCGGACCATTACCAGGTTATTGATGGAGTTCTCAGACTTGTAAAAGCCCTAAAGCTTTTCACTTTTCAAGACAT
AGATAAACGAAGGCAGAGAGAGAGAGAAATTGGGGAAAACGAAGGTGGAGCTTAAGGGTTTGGAAGAAAGAAGGATCTAG
CGGATGTTAAAATTCTTAAATGCGAGAAAATTTATGTATGTTATATAAAGGAAGGGACTTTATCGACATTTTCCCGCCAT
TAACCCTCCAATTCTATTACCCTTTTCCCTCCACTATCAGCAACTAAGCATAAGCACAAGATAAGTATTGTTACTTGATA
ATGTACATGTTAATATTAATTTGTATCGAGATTAAACGGATATCAAAATCTCAAATTCTTGCTTATATGGTTTTTTATGA
ATTGAAAATTTATATTTATTTTTTTGTTTTGATAACTAATGTTTAACAAATATCATATCTGTGTGCAACTAGTCAAATCT
ATCCACAAACACACATACTAATAGAGTAATAAGCATATTTTTAATTATCGTAGATTAATTGATAACCTCTAAAAAAAAAA
TTAAATTGGGGGATAAAATATTGATAAAATCTAAAGTTATTTAAATCAAAATCACACACTTTTTGTTTTGTTTCTTGACA
TCTTAATTATAAAATCTAAATATTGGCTAATATAAATTTCAATTTGGATAATATGACTTTATTGGGCCTAATATGATGAT
ACGTATACGGCCCAATAAGAGGTTGAATATGACTTTGACTTTTTCAGGTTTATGGTCAGTGAGTAGCAACCAATCGCAGT
CGTAGTTGAAAGTCTCTATTAACTTCTTCTCCGATCTGAGAAAACGCGTCAGAAGTTTCTCGTTCTACAGATAGAGAGAG
AAGAGAACGAGAACGAAGTAGAGAGAGAGAGAGAGAGATC
>AT4G23860.1 | chr4:12406336-12409335 FORWARD LENGTH=3000
ATCACTCCAGCGATTAGAGTCACAATGCTTTCGTTAGATATCATCACTCCCTTTGGGTCACCAGTGGTTCCACTCGTATA
CATAATCGTGCAAATGTCGCTTTTCTTTTTGATTGGGAGATCATATTGCTTTCCTTCACCCTGGGAGAAATATTCGCAAT
GGAAAGTATAAACATGATAAGCATAGTTATAAGACCACTGGAAAGAAATATCACAGAATCAGTATATTTCAGGACGAGCA
AATGTCAAGTCTCATACCAGCTTCAAAAATTCATCCCAAGCATATATAACCAACCCAAAAGTTTCAGCTTCTTCTTTTTG
TTCACGTGAGACACCCCCGAAGCTCACAACAGCTGTAATTATAATCACGTACAATTGATCATAAGCACACTATGTTAACG
GCCTAACAGGCCTAACACAAGAAAAAATCACTCACTTTTCATGTACTCTGTCGAGTTTGGGCATGTCTTGAACAACTGAT
AATCAAAATTCAAAAGCAAGTGGTAAGAAGAGGTTACAAAAATGTAAAATTTAGCAACGGTAATCAATGCATGAAAGTGA
TAAATATATATTTCACACAAAATATATATTCTTACTGTACCTCAGAGATCTTCTTCTCTTCCACAAAGACAATTGAAACC
TCTGAATGGGAAATGATGAATTCCACAGCATCAGCACCTATAAAATTGACACGCAACAAAAATGACAAATAAGCTAGCTA
AAAGATTTGTAGAAGCTCACTGGAAATCTATTGGCGAATTTATCCTTCTAGAGTATATTGGGAAATACTAAAAAAGGCAT
ACCTAGTGTATCATATAACGGTACACAATAGAGTCCATGTGCATTACAAGCCTACATCAAAAGTGCACTGTCAGTCCTCT
AACAAAACACAATCAATGACATAATCATGATTCAGCCGCAAAATTACCTCCATGCTGATAATCCACTCAGGAGAATTTGC
ACCATAGATACCACATTTTGCTTCCTAATATCCCACATATCAGGAAACACAAGATTAAGCAAGGGAATAATCACATTGCG
ACAAAAAAAGGAAATAATGAGACTGAATATAGATATCTGAAAGGAAAAAGATGGATCTTACGTCCTTAACTCCAACACTT
CTGAGAGAATTTCCAAGTTTCATGACAATGTCGTAGACTTCTTGGTATGTTTGCCAGACATACTTACCCGGCTAAGAACA
ATCAAAATAACAAGTGAATTTTATAATAACATGAAACGAAAATCACAAAATCAAAATCAATAACAAACAGTAACAACACC
TTTCCATCTACAATCTCGCGGCGTCCCAGCATTGGATTGTTTGGATACTTCTCAACAGACATGCTGCAATAAACAATAAC
AGTAGAAAAATGTAAGTCAACAACCACAAAATATCACCAAACCACACACAAAGCAAAACAAAAAATGTCAACCAAATTCA
TGCAACTGTTAATTAATCACATGCCACTCAAAACGATGTTATTATAGACAAATGGCAAAATCATTAACCAACAAATTATA
TTTCTATCGATTAGAGCAACTTAGGTAGATCTTGCGATCCGAAAAACTTAAACAAACATGAATCAAATCCAGATAAACAC
TAGACGAAATTAAACTATACGATTCTTACTACTTGAGAATCCATAAAGAGCAAAAAACGCAAGTCAGAACAAATTCCATG
ATCAGTCAACAGATCAAGGATCAAAATCTCAGCAAGAATCGGAAACGAGGCTCATGCAACACAAACTCCGATCGGTTAAA
CGAGAAATCTCACCGGAAAACATCCCAACAACTATCCATTCCTTCGATCGGGTCGGGAAATCCGTCCTTGGCAAAGATAC
TCCGGTACACTGGACCAACTGATGGTCTTCCATCGCTACCTTCTTTGCCTTCTTCAACTTGGAAGATGTATTTCTTCTGC
TGCGACATGATCTCTCTCTCTCTCTCTCTACTTCGTTCTCGTTCTCTTCTCTCTCTATCTGTAGAACGAGAAACTTCTGA
CGCGTTTTCTCAGATCGGAGAAGAAGTTAATAGAGACTTTCAACTACGACTGCGATTGGTTGCTACTCACTGACCATAAA
CCTGAAAAAGTCAAAGTCATATTCAACCTCTTATTGGGCCGTATACGTATCATCATATTAGGCCCAATAAAGTCATATTA
TCCAAATTGAAATTTATATTAGCCAATATTTAGATTTTATAATTAAGATGTCAAGAAACAAAACAAAAAGTGTGTGATTT
TGATTTAAATAACTTTAGATTTTATCAATATTTTATCCCCCAATTTAATTTTTTTTTTAGAGGTTATCAATTAATCTACG
ATAATTAAAAATATGCTTATTACTCTATTAGTATGTGTGTTTGTGGATAGATTTGACTAGTTGCACACAGATATGATATT
TGTTAAACATTAGTTATCAAAACAAAAAAATAAATATAAATTTTCAATTCATAAAAAACCATATAAGCAAGAATTTGAGA
TTTTGATATCCGTTTAATCTCGATACAAATTAATATTAACATGTACATTATCAAGTAACAATACTTATCTTGTGCTTATG
CTTAGTTGCTGATAGTGGAGGGAAAAGGGTAATAGAATTGGAGGGTTAATGGCGGGAAAATGTCGATAAAGTCCCTTCCT
TTATATAACATACATAAATTTTCTCGCATTTAAGAATTTTAACATCCGCTAGATCCTTCTTTCTTCCAAACCCTTAAGCT
CCACCTTCGTTTTCCCCAATTTCTCTCTCTCTCTGCCTTCGTTTATCTATGTCTTGAAAAGTGAAAAGCTTTAGGGCTTT
TACAAGTCTGAGAACTCCATCAATAACCTGGTAATGGTCCGATTGACATGTTTGATGTTTTGCGAATAATCTAGGGTTTC
ATTTTTTTTAAGGAATTTAGGGAATATCTCGTTTGAGTCTTTCGAATAGCTTTTATTTTACCCAATTTCATGTTTTTAGT
AGTGAATTCAGGTGGGAATTTGTGAAGAATAATTGCGACA
>AT4G23860.2 | chr4:12406336-12409335 FORWARD LENGTH=3000
ATCACTCCAGCGATTAGAGTCACAATGCTTTCGTTAGATATCATCACTCCCTTTGGGTCACCAGTGGTTCCACTCGTATA
CATAATCGTGCAAATGTCGCTTTTCTTTTTGATTGGGAGATCATATTGCTTTCCTTCACCCTGGGAGAAATATTCGCAAT
GGAAAGTATAAACATGATAAGCATAGTTATAAGACCACTGGAAAGAAATATCACAGAATCAGTATATTTCAGGACGAGCA
AATGTCAAGTCTCATACCAGCTTCAAAAATTCATCCCAAGCATATATAACCAACCCAAAAGTTTCAGCTTCTTCTTTTTG
TTCACGTGAGACACCCCCGAAGCTCACAACAGCTGTAATTATAATCACGTACAATTGATCATAAGCACACTATGTTAACG
GCCTAACAGGCCTAACACAAGAAAAAATCACTCACTTTTCATGTACTCTGTCGAGTTTGGGCATGTCTTGAACAACTGAT
AATCAAAATTCAAAAGCAAGTGGTAAGAAGAGGTTACAAAAATGTAAAATTTAGCAACGGTAATCAATGCATGAAAGTGA
TAAATATATATTTCACACAAAATATATATTCTTACTGTACCTCAGAGATCTTCTTCTCTTCCACAAAGACAATTGAAACC
TCTGAATGGGAAATGATGAATTCCACAGCATCAGCACCTATAAAATTGACACGCAACAAAAATGACAAATAAGCTAGCTA
AAAGATTTGTAGAAGCTCACTGGAAATCTATTGGCGAATTTATCCTTCTAGAGTATATTGGGAAATACTAAAAAAGGCAT
ACCTAGTGTATCATATAACGGTACACAATAGAGTCCATGTGCATTACAAGCCTACATCAAAAGTGCACTGTCAGTCCTCT
AACAAAACACAATCAATGACATAATCATGATTCAGCCGCAAAATTACCTCCATGCTGATAATCCACTCAGGAGAATTTGC
ACCATAGATACCACATTTTGCTTCCTAATATCCCACATATCAGGAAACACAAGATTAAGCAAGGGAATAATCACATTGCG
ACAAAAAAAGGAAATAATGAGACTGAATATAGATATCTGAAAGGAAAAAGATGGATCTTACGTCCTTAACTCCAACACTT
CTGAGAGAATTTCCAAGTTTCATGACAATGTCGTAGACTTCTTGGTATGTTTGCCAGACATACTTACCCGGCTAAGAACA
ATCAAAATAACAAGTGAATTTTATAATAACATGAAACGAAAATCACAAAATCAAAATCAATAACAAACAGTAACAACACC
TTTCCATCTACAATCTCGCGGCGTCCCAGCATTGGATTGTTTGGATACTTCTCAACAGACATGCTGCAATAAACAATAAC
AGTAGAAAAATGTAAGTCAACAACCACAAAATATCACCAAACCACACACAAAGCAAAACAAAAAATGTCAACCAAATTCA
TGCAACTGTTAATTAATCACATGCCACTCAAAACGATGTTATTATAGACAAATGGCAAAATCATTAACCAACAAATTATA
TTTCTATCGATTAGAGCAACTTAGGTAGATCTTGCGATCCGAAAAACTTAAACAAACATGAATCAAATCCAGATAAACAC
TAGACGAAATTAAACTATACGATTCTTACTACTTGAGAATCCATAAAGAGCAAAAAACGCAAGTCAGAACAAATTCCATG
ATCAGTCAACAGATCAAGGATCAAAATCTCAGCAAGAATCGGAAACGAGGCTCATGCAACACAAACTCCGATCGGTTAAA
CGAGAAATCTCACCGGAAAACATCCCAACAACTATCCATTCCTTCGATCGGGTCGGGAAATCCGTCCTTGGCAAAGATAC
TCCGGTACACTGGACCAACTGATGGTCTTCCATCGCTACCTTCTTTGCCTTCTTCAACTTGGAAGATGTATTTCTTCTGC
TGCGACATGATCTCTCTCTCTCTCTCTCTACTTCGTTCTCGTTCTCTTCTCTCTCTATCTGTAGAACGAGAAACTTCTGA
CGCGTTTTCTCAGATCGGAGAAGAAGTTAATAGAGACTTTCAACTACGACTGCGATTGGTTGCTACTCACTGACCATAAA
CCTGAAAAAGTCAAAGTCATATTCAACCTCTTATTGGGCCGTATACGTATCATCATATTAGGCCCAATAAAGTCATATTA
TCCAAATTGAAATTTATATTAGCCAATATTTAGATTTTATAATTAAGATGTCAAGAAACAAAACAAAAAGTGTGTGATTT
TGATTTAAATAACTTTAGATTTTATCAATATTTTATCCCCCAATTTAATTTTTTTTTTAGAGGTTATCAATTAATCTACG
ATAATTAAAAATATGCTTATTACTCTATTAGTATGTGTGTTTGTGGATAGATTTGACTAGTTGCACACAGATATGATATT
TGTTAAACATTAGTTATCAAAACAAAAAAATAAATATAAATTTTCAATTCATAAAAAACCATATAAGCAAGAATTTGAGA
TTTTGATATCCGTTTAATCTCGATACAAATTAATATTAACATGTACATTATCAAGTAACAATACTTATCTTGTGCTTATG
CTTAGTTGCTGATAGTGGAGGGAAAAGGGTAATAGAATTGGAGGGTTAATGGCGGGAAAATGTCGATAAAGTCCCTTCCT
TTATATAACATACATAAATTTTCTCGCATTTAAGAATTTTAACATCCGCTAGATCCTTCTTTCTTCCAAACCCTTAAGCT
CCACCTTCGTTTTCCCCAATTTCTCTCTCTCTCTGCCTTCGTTTATCTATGTCTTGAAAAGTGAAAAGCTTTAGGGCTTT
TACAAGTCTGAGAACTCCATCAATAACCTGGTAATGGTCCGATTGACATGTTTGATGTTTTGCGAATAATCTAGGGTTTC
ATTTTTTTTAAGGAATTTAGGGAATATCTCGTTTGAGTCTTTCGAATAGCTTTTATTTTACCCAATTTCATGTTTTTAGT
AGTGAATTCAGGTGGGAATTTGTGAAGAATAATTGCGACA
>AT4G23860.3 | chr4:12406336-12409335 FORWARD LENGTH=3000
ATCACTCCAGCGATTAGAGTCACAATGCTTTCGTTAGATATCATCACTCCCTTTGGGTCACCAGTGGTTCCACTCGTATA
CATAATCGTGCAAATGTCGCTTTTCTTTTTGATTGGGAGATCATATTGCTTTCCTTCACCCTGGGAGAAATATTCGCAAT
GGAAAGTATAAACATGATAAGCATAGTTATAAGACCACTGGAAAGAAATATCACAGAATCAGTATATTTCAGGACGAGCA
AATGTCAAGTCTCATACCAGCTTCAAAAATTCATCCCAAGCATATATAACCAACCCAAAAGTTTCAGCTTCTTCTTTTTG
TTCACGTGAGACACCCCCGAAGCTCACAACAGCTGTAATTATAATCACGTACAATTGATCATAAGCACACTATGTTAACG
GCCTAACAGGCCTAACACAAGAAAAAATCACTCACTTTTCATGTACTCTGTCGAGTTTGGGCATGTCTTGAACAACTGAT
AATCAAAATTCAAAAGCAAGTGGTAAGAAGAGGTTACAAAAATGTAAAATTTAGCAACGGTAATCAATGCATGAAAGTGA
TAAATATATATTTCACACAAAATATATATTCTTACTGTACCTCAGAGATCTTCTTCTCTTCCACAAAGACAATTGAAACC
TCTGAATGGGAAATGATGAATTCCACAGCATCAGCACCTATAAAATTGACACGCAACAAAAATGACAAATAAGCTAGCTA
AAAGATTTGTAGAAGCTCACTGGAAATCTATTGGCGAATTTATCCTTCTAGAGTATATTGGGAAATACTAAAAAAGGCAT
ACCTAGTGTATCATATAACGGTACACAATAGAGTCCATGTGCATTACAAGCCTACATCAAAAGTGCACTGTCAGTCCTCT
AACAAAACACAATCAATGACATAATCATGATTCAGCCGCAAAATTACCTCCATGCTGATAATCCACTCAGGAGAATTTGC
ACCATAGATACCACATTTTGCTTCCTAATATCCCACATATCAGGAAACACAAGATTAAGCAAGGGAATAATCACATTGCG
ACAAAAAAAGGAAATAATGAGACTGAATATAGATATCTGAAAGGAAAAAGATGGATCTTACGTCCTTAACTCCAACACTT
CTGAGAGAATTTCCAAGTTTCATGACAATGTCGTAGACTTCTTGGTATGTTTGCCAGACATACTTACCCGGCTAAGAACA
ATCAAAATAACAAGTGAATTTTATAATAACATGAAACGAAAATCACAAAATCAAAATCAATAACAAACAGTAACAACACC
TTTCCATCTACAATCTCGCGGCGTCCCAGCATTGGATTGTTTGGATACTTCTCAACAGACATGCTGCAATAAACAATAAC
AGTAGAAAAATGTAAGTCAACAACCACAAAATATCACCAAACCACACACAAAGCAAAACAAAAAATGTCAACCAAATTCA
TGCAACTGTTAATTAATCACATGCCACTCAAAACGATGTTATTATAGACAAATGGCAAAATCATTAACCAACAAATTATA
TTTCTATCGATTAGAGCAACTTAGGTAGATCTTGCGATCCGAAAAACTTAAACAAACATGAATCAAATCCAGATAAACAC
TAGACGAAATTAAACTATACGATTCTTACTACTTGAGAATCCATAAAGAGCAAAAAACGCAAGTCAGAACAAATTCCATG
ATCAGTCAACAGATCAAGGATCAAAATCTCAGCAAGAATCGGAAACGAGGCTCATGCAACACAAACTCCGATCGGTTAAA
CGAGAAATCTCACCGGAAAACATCCCAACAACTATCCATTCCTTCGATCGGGTCGGGAAATCCGTCCTTGGCAAAGATAC
TCCGGTACACTGGACCAACTGATGGTCTTCCATCGCTACCTTCTTTGCCTTCTTCAACTTGGAAGATGTATTTCTTCTGC
TGCGACATGATCTCTCTCTCTCTCTCTCTACTTCGTTCTCGTTCTCTTCTCTCTCTATCTGTAGAACGAGAAACTTCTGA
CGCGTTTTCTCAGATCGGAGAAGAAGTTAATAGAGACTTTCAACTACGACTGCGATTGGTTGCTACTCACTGACCATAAA
CCTGAAAAAGTCAAAGTCATATTCAACCTCTTATTGGGCCGTATACGTATCATCATATTAGGCCCAATAAAGTCATATTA
TCCAAATTGAAATTTATATTAGCCAATATTTAGATTTTATAATTAAGATGTCAAGAAACAAAACAAAAAGTGTGTGATTT
TGATTTAAATAACTTTAGATTTTATCAATATTTTATCCCCCAATTTAATTTTTTTTTTAGAGGTTATCAATTAATCTACG
ATAATTAAAAATATGCTTATTACTCTATTAGTATGTGTGTTTGTGGATAGATTTGACTAGTTGCACACAGATATGATATT
TGTTAAACATTAGTTATCAAAACAAAAAAATAAATATAAATTTTCAATTCATAAAAAACCATATAAGCAAGAATTTGAGA
TTTTGATATCCGTTTAATCTCGATACAAATTAATATTAACATGTACATTATCAAGTAACAATACTTATCTTGTGCTTATG
CTTAGTTGCTGATAGTGGAGGGAAAAGGGTAATAGAATTGGAGGGTTAATGGCGGGAAAATGTCGATAAAGTCCCTTCCT
TTATATAACATACATAAATTTTCTCGCATTTAAGAATTTTAACATCCGCTAGATCCTTCTTTCTTCCAAACCCTTAAGCT
CCACCTTCGTTTTCCCCAATTTCTCTCTCTCTCTGCCTTCGTTTATCTATGTCTTGAAAAGTGAAAAGCTTTAGGGCTTT
TACAAGTCTGAGAACTCCATCAATAACCTGGTAATGGTCCGATTGACATGTTTGATGTTTTGCGAATAATCTAGGGTTTC
ATTTTTTTTAAGGAATTTAGGGAATATCTCGTTTGAGTCTTTCGAATAGCTTTTATTTTACCCAATTTCATGTTTTTAGT
AGTGAATTCAGGTGGGAATTTGTGAAGAATAATTGCGACA
>AT4G23860.4 | chr4:12406844-12409843 FORWARD LENGTH=3000
AGAGGTTACAAAAATGTAAAATTTAGCAACGGTAATCAATGCATGAAAGTGATAAATATATATTTCACACAAAATATATA
TTCTTACTGTACCTCAGAGATCTTCTTCTCTTCCACAAAGACAATTGAAACCTCTGAATGGGAAATGATGAATTCCACAG
CATCAGCACCTATAAAATTGACACGCAACAAAAATGACAAATAAGCTAGCTAAAAGATTTGTAGAAGCTCACTGGAAATC
TATTGGCGAATTTATCCTTCTAGAGTATATTGGGAAATACTAAAAAAGGCATACCTAGTGTATCATATAACGGTACACAA
TAGAGTCCATGTGCATTACAAGCCTACATCAAAAGTGCACTGTCAGTCCTCTAACAAAACACAATCAATGACATAATCAT
GATTCAGCCGCAAAATTACCTCCATGCTGATAATCCACTCAGGAGAATTTGCACCATAGATACCACATTTTGCTTCCTAA
TATCCCACATATCAGGAAACACAAGATTAAGCAAGGGAATAATCACATTGCGACAAAAAAAGGAAATAATGAGACTGAAT
ATAGATATCTGAAAGGAAAAAGATGGATCTTACGTCCTTAACTCCAACACTTCTGAGAGAATTTCCAAGTTTCATGACAA
TGTCGTAGACTTCTTGGTATGTTTGCCAGACATACTTACCCGGCTAAGAACAATCAAAATAACAAGTGAATTTTATAATA
ACATGAAACGAAAATCACAAAATCAAAATCAATAACAAACAGTAACAACACCTTTCCATCTACAATCTCGCGGCGTCCCA
GCATTGGATTGTTTGGATACTTCTCAACAGACATGCTGCAATAAACAATAACAGTAGAAAAATGTAAGTCAACAACCACA
AAATATCACCAAACCACACACAAAGCAAAACAAAAAATGTCAACCAAATTCATGCAACTGTTAATTAATCACATGCCACT
CAAAACGATGTTATTATAGACAAATGGCAAAATCATTAACCAACAAATTATATTTCTATCGATTAGAGCAACTTAGGTAG
ATCTTGCGATCCGAAAAACTTAAACAAACATGAATCAAATCCAGATAAACACTAGACGAAATTAAACTATACGATTCTTA
CTACTTGAGAATCCATAAAGAGCAAAAAACGCAAGTCAGAACAAATTCCATGATCAGTCAACAGATCAAGGATCAAAATC
TCAGCAAGAATCGGAAACGAGGCTCATGCAACACAAACTCCGATCGGTTAAACGAGAAATCTCACCGGAAAACATCCCAA
CAACTATCCATTCCTTCGATCGGGTCGGGAAATCCGTCCTTGGCAAAGATACTCCGGTACACTGGACCAACTGATGGTCT
TCCATCGCTACCTTCTTTGCCTTCTTCAACTTGGAAGATGTATTTCTTCTGCTGCGACATGATCTCTCTCTCTCTCTCTC
TACTTCGTTCTCGTTCTCTTCTCTCTCTATCTGTAGAACGAGAAACTTCTGACGCGTTTTCTCAGATCGGAGAAGAAGTT
AATAGAGACTTTCAACTACGACTGCGATTGGTTGCTACTCACTGACCATAAACCTGAAAAAGTCAAAGTCATATTCAACC
TCTTATTGGGCCGTATACGTATCATCATATTAGGCCCAATAAAGTCATATTATCCAAATTGAAATTTATATTAGCCAATA
TTTAGATTTTATAATTAAGATGTCAAGAAACAAAACAAAAAGTGTGTGATTTTGATTTAAATAACTTTAGATTTTATCAA
TATTTTATCCCCCAATTTAATTTTTTTTTTAGAGGTTATCAATTAATCTACGATAATTAAAAATATGCTTATTACTCTAT
TAGTATGTGTGTTTGTGGATAGATTTGACTAGTTGCACACAGATATGATATTTGTTAAACATTAGTTATCAAAACAAAAA
AATAAATATAAATTTTCAATTCATAAAAAACCATATAAGCAAGAATTTGAGATTTTGATATCCGTTTAATCTCGATACAA
ATTAATATTAACATGTACATTATCAAGTAACAATACTTATCTTGTGCTTATGCTTAGTTGCTGATAGTGGAGGGAAAAGG
GTAATAGAATTGGAGGGTTAATGGCGGGAAAATGTCGATAAAGTCCCTTCCTTTATATAACATACATAAATTTTCTCGCA
TTTAAGAATTTTAACATCCGCTAGATCCTTCTTTCTTCCAAACCCTTAAGCTCCACCTTCGTTTTCCCCAATTTCTCTCT
CTCTCTGCCTTCGTTTATCTATGTCTTGAAAAGTGAAAAGCTTTAGGGCTTTTACAAGTCTGAGAACTCCATCAATAACC
TGGTAATGGTCCGATTGACATGTTTGATGTTTTGCGAATAATCTAGGGTTTCATTTTTTTTAAGGAATTTAGGGAATATC
TCGTTTGAGTCTTTCGAATAGCTTTTATTTTACCCAATTTCATGTTTTTAGTAGTGAATTCAGGTGGGAATTTGTGAAGA
ATAATTGCGACAATGGCATCTGGTGTTTTCGAGGATGAAGCTGAAGGAACTATAACGATCAATGAATATATCGAAAGGCT
TGACGCAGAAGAGCTGGTAATGTTCTCTTTCTCCTCTTGATCAGTTTTAAAGCTTATGTATGTTTCTGATCCTTACGAAA
GTTTAATACTCTTCCACATTTTCACTCCTTGGTTGGTGATAAATCGTTTAGATTTAAGTGTAAACAAACGTCTTGAAATT
GGATTCTGACCTTAAATTGACTACCTTTTCTGAAGCTAGTGGAGTGTGTTGGATTGTTATTGTACAGTCTCTGAGGTTTT
GGCTAGCTAGTAATGATAGTGTGTGTCTCTTAATTAGTTTCTATTAATTTCAGTAGTGTGTATCTGTTTCTGTAATCCTA
TGTTATTTGGGTTTAGGGGTTTAATATTCATTAACTGCTTTTGTGATTCTTGATGTTAAGGCAGCGGATTTGGTGTTGGG
TGGAGATGAAGGAGATGAGTGTACTTTCCCAAAGGGTTAC
>AT4G23870.1 | chr4:12411409-12414408 FORWARD LENGTH=3000
TTGGTTTGAAATGAAGAATGAGGAGGTTTCTTTCCTCTTCCTCTGCTCTTGTCTGTCTTTAGTTTCCTAAGTAATGCAAC
CAACTTTTTACTTTAGTGCATGAAGTTTGTAGCTTATGAAACAGTCGACTACTATATATAATAAGCTACTAGTTCTAGAA
CTACTATTTACTTTTATCTTTCCAACTATTTTTATATGAATTTAGTAAATACTCTTATCTTCATAATGTGTCTTGGACTC
GGAAATACTTTGAGCATGCTAAAAGGAGAGCTTTTTATCGTCTTTTATTATAACCAACGATGCCCCATTGTCAAAACAAC
TCATTAACAGAGAGAGAGCCAAAAAGGTAAGGAACAGAGCAACAATTACACATCGGTAATGTCTTGCGACATACTAAGGA
AGTCGAAGATCATCAATTACACATTTCGCAATCTCATGTGCTCTTTTGTTGGATGTAGGAGATTGTTAATATACCGCTTT
GTAACTCCGGAAGCTCCTTTAAGAAGCTCTATGGAGCATGCTAAAAGAAGAGCTACTACAAACTACACACGCAAAGTAAA
AAACTATTATAAATTGGGCCTTCTAAAGTACTAAGAATTAGGTTTTGGGCTTCGGAAAACCAAATTCAGTTTACATGTGA
GGTCATCATGTTTTTTGTTATGACAAAAATTAATTAAATAGTATTGTAGGCCTGACCAAAAAAAAAAAAAAAGTTTGCCA
GAAATCACTTAACCGAATATTAATTCTAGGTCAGTTATTACTTATTAGTGTTTTTTTGTTGTCGACATGAGTTATTGTTG
TTTTTAAGAAAATATAGATCGAAGTTGGAAGCTCGTGAGTGTTGGGCCCTTAGAGTAACGACAGCCCCCGTGACACCACC
ACGTACTTGTGTTGTCCTTTTGTAAATTTCCACGAAGTTTCGTTTCGATAAGAAGAATTTGATAACGATCCAATTATTGT
ATTACGCGTAGTGCTTAATGATAGGATCATCTGATATGATCGCGCTTCTTAATGACATTTACGTCTACATGTAAAATATC
ATGAATTATTTTTGTGTTCTTATGTTATTATTATAAGAACTAATGCAATAATTGTGGTAACACATCGCGATCACGCTTAT
GCAAACGATATAACCATATGACACAACGGTTTTAACTGTATTTGAGCACCGATCTACGAGTGTTTTAAATTTCTTCAGAT
GGCTTTAGTTTAGTGGTTTTGAAATGTTATATATTTTAAATCGACCTTGTACTAATATGGTTTTTGGTCCGTGAAATCAG
GAGAGAATATTTCAAAAGAAATGGGTTTGACATTGTTTGAAACAGATCATAATATGAATGATTGGATTCTATTAAATGAT
ATGCATTCTTGAGGGAAACGAATATGAATGTATCTACGACCACAAGCTATTAACATGTAACACTTATTTAATGAGTAGAT
GGGTTTTATATTAAAGTATACTATTTGTGATTATTGATTCTAACGACGATTATAAAAAAAATAAAGAAGACAGGTTGGGT
GGTTGGTATAAATGTGAGTTGCCAGGTTTTAACACGGTTTTGGTTTGGTTTAAAGACACTAACTAACGGGAGAGAACATG
AACTTGTGTTCTTATGTCTTCTATTCTAATAATTTATAGTATTGAAAAAAACGAAATAAAATAGCCACTAGGAGGATTAA
AAGTACAATGAGTATGGAATTAGCTAAATGCTTATTCAATATACAGTACGTTTTGGTTATGTTGATTGAAATTGAAATTT
AGATGCGTACATATCAGAGTTTTTCAAGTCTGACCCCACTCAAATTGGTTAATCTTATCAACTTGGAGGAGTCACACAAT
GATATCTACATGGCGTTTTACAAATATCTCTATGTCTTCCGTTTACGTTCCTCGTTTAGCTAATGTTTTGGTGGAAGAGA
GCTCTTGTAGCTCCAGAACGTTGTTTGTTTTTGAATTAAAGCTAATAGAAATCAAATCATTGTTTGACCAAAAACACATG
CATGCATGCAGGAACAATTCACATTGGATTTTGATTGAACTTCTAAAGTTTTGGCTAGTATGAACTTCGATTAATTGATA
ACCAATTTGTTCGAATAGAAATGGAAAGCCCTTTCGCATTTAAACTGTTCCATCCAAACTATTTCAATGTTATACACGTC
AAAAAGAAAAATATATACAACGTAAAATTTCCTACAACACCTTGCACAAACAATTGAAATAGACTTAAATAATTTCATAG
TCCCCACTAATATAATCTTGCAACTTCATTGCAAATTTGCATCTATGTCAGCTTAATTAGTTGGGCTATCGCCGTTAATG
TTGTTAATAATACTGTGTTCTCTCGCTATCACCATTAGTTTATGACATCTATGACTATATAATTAATTAGCATATTGCAG
TGGATGTTTTTAGATTTTTCGGTTAAAATTTCAGTTTCTTAACAAATATTGCAGTGGAGTTAGTACTTAGTAATATGTAC
TCTTTCTTTTCTTGAAATTGCGTAGAGTTTAATTTCATTTCATTCTTATATGGTTCAGTTCATCATCTACACTAAAAAAT
TGAAAATCAAGTAATCTAGATGAAAATTTTCAGTTCATATTGATGGTCTGTTAAACTAAATTGAAATAAGCATCTTCATA
ACTGAATAACAAACATTTAGGTTGGTCAAATTTATATTCAATACAAATAACTATGATATAGTACGTACATTTTTAAATAT
AAATCCAACAGATCAGCATCCTTACTATGAGTCATACATCTATCATTAAACAGAAATGCTCAACATTATATATAAACTCA
ACATCACACATTGATTCATACAACTCAAGCTTCCATCAACTTGACCCACACCGAAAGAAAAAGAGAAGAAGAGAGACTTT
TTTTCTTGGGCATTCCCAAGTTTTCTTTTTTCTTCCTCTTAACACTTTTTTTGTGGGTATTTCCCTAAAAAGAAAACTTT
ATTTTTGTTCTTAGTAAATCTGCTTTTAAATTTTATAAAA
>AT4G23880.1 | chr4:12416389-12419388 REVERSE LENGTH=3000
TTCCCGAACCTTCGGGTTTATTTTCAAAGTTTCTCCAAAAGTGGGCCATTTTTTGTGGTTAGGCCCAGATAAGTCTATAT
GACCCATTTAAAAGCCTCACAATGTTCGTTTCTCTGTTGGGACAAAAAAAATCCCTCTCAAGTCAAAACCATAAATAAAA
ATCAAACTAGGAATTTCTTTTTTGTTTTTGACTCAATCGTGTTTTTTGTTTGAGTGCCATTAATTGCCATAATTATGTTA
ATCTCAGATTCAGACTGAATGTTTGATAGCAAAGGGTAGAGACTAAGAGAGAACCAGGACTTAGTCAAGCGTAAAAATCT
TTTTGGGTGGTTGGTCGTAATCCACCAAAATTTGGTAAGCTTTCAACGCGTTATCTCAATAAAAGTATTAACCACTTCTT
TGTTTCTCTCTATTGTCTACACTAAATAATATATACGTTTCTATAAAAAATCCTAATAAATTGATAAAATATTTACTAAT
TTCCCAACAAGATATGTTTATTTTTGGTATCATTTAAAACATGAGTCCGGCCGAAAAAAAAGTTTATCAAGTTAATTGTC
TATATGTGTTTTCTAGTCTGCCTTATTGTGGAAATCATTCATTTGCATTTCTTCATATACCTTACATGTTGAAAAGAATT
TACCATCTTATTATTACTCAGCATTTGAGTCATAGCTAAGAGAAGAAACAGGCAATGAATGTATCGTCTGAAAGAACTGT
ATCAGTGGTGCGGGTAATGCAGCCTAGGGTTGGGAACTGGAAAATATGGTGGGGATTGTGGTGGAGCTGACTGGAACATA
CCAGCACCAGTGTATGGTGGTGGTGGTCTTCCTGGAAAAAAACTAGGAGGAGGGTATGGTATGGGTGTTGTGAAGCCAGG
CACTGCTTGTGGAGGAGGATACACCATTGGAGGTGACATTGCCGCGTTAATGAAAGGCCTGGCATTGCCATTTTCATTTC
CTACTCCTCGATATTGCCAGTTTGGTATCGCCATAGGCTCAATCTTTGTGTTCTTGCTTCTCTTATTTCCAAAACACATT
AGAAGACAACACTTTGTTGGCTTCTTCTTTTTCTTCTCCATTGTCTTGTTTTGGTTTTGTTCCGGGGTTCTAGGAACATG
GGAAGAGTAGTTGTCTCCAAGAAAAGAGACTAGTTCTGCCTTTTTGCCCCATTTCGTAAGCTTATGAAGCAATGTTGTTG
GGTTGGCATCACCTGTGACTGTCAAGAGCCCTTGTTCTGCGTTATACTCAACTGTACTCACCCCTGTTTCGAAAATAATA
TTAGCTAGAATATTTATAACAACACTATAGCTTTAACAATATTTCACTAGTGGATCTATTACCAGAGACATTTAGCAACT
TTCTCTTTGCTTTTGTCTGGCAGCCTTTGCAACACTTGATTCCAACTCTCAGAACGCAAGTCTACAGTTATTACACATAA
AAAAAAACTCGTTAGAAAACTCTTAAAGGAGATGCAAAAACCTCTGGTGGTAAGAGAGAAATATACTCGAACGGGTGGAG
ATAGGTTTGCCATTGCATAAGCACCTTTACTTGAAACTCTAATGTAGAAGACGACTATAAATATGAGATAAGTTACTTTC
AAAAATGAGTCCATAGACGTTTTGATATATTGCTGGATTCGCCTGAATTTATACAACTTTCCATGTTCTCTTGATATTGT
ACCTTTCAAAAACAAAAACAAAAATCTAAATGTGATTTCTTTGTTATTTTATCATCATAAATGACAACGATTAAAAAAAC
AAGTATGGTTCCACAAACTTGGTATCTTCATAATCAAGTGTAACGTCATTTGTTGAATATCCACGTACGAAATCATCTCC
CTATACTAGTAACTGTTCCTTTTTAAAAATTGAGAAAACAATAATAGAGGATTTGAACTTTCTAGTAATGGAAGATACTT
AGATACATACTTGTTTTGGGTGTGTATGAGTTTCTTAATTCAATTCATCTTCCGATTTTGAGTAATGACCAAGATCGTGT
TTGTTATGCAGCCTTACTGCTGTGCAAGGCTTTCTTTCTCATATCAAGAAGCGCTTATACAAAATACTGTCAATTTTCCT
CGTTTAAAACTCGACTTGACCTAATTGTACATTGTGAATAGGTTGGTTTTGGACGAACGGACTTTACGCCAAATTACATA
AAGAATCTGTTATCTGTGACAAATATACACTTGTTTTCGTATTTGTTTTTTATCTTGGTTTTGTAAATATTATTCAATTA
TTTAGTTAGACCAGTTCAAAATGAAGTAATTGACCATGTCATATGCCGCCAGTGGCACGGCACCAATTTTTTTCAGTGGA
AAGTTGGTTTTCTTTTTGTAAAAAAATATATGAAAACGTCTTGTAGTTGATTATTCCGCTAGATAATAATTAAAAATTGG
ATAAAGATGACCGATTTACTTAATGTCATTTCCAGAAGAGCAACATTAGAGAAAACTTTAAAGTCATGGTAAAGCTTATT
GACTGATTAATGATGCAATAGAATCACTTTTCCTTGGTTTACCTTAAATTCATCAATAGACTATGGTTACATTCACATAC
GCAGATACTTATACGATCGTTGGTAAAAACTGATTATCTCTAATTTTTACCTTCAGATCTCTTACAATTTAACCAGTTAT
CTTCAATTCAATATAACCTTCCCGTAAATCAACATCGACTGTAAATTAATGGACTTGTCAATTGTTTTGTATTATTTGAT
TATGCTTATAAGATATTAACGTAATAGATGGTTCTTACACTTTTTGCATAGTAAAGCAAAGCAAACTTGAATAATTAAAT
TCTACTATTCTAGTATCCCACGGCAAAGTGACGTCATCTTCTTACCCCAAAGCACACTTCACTACGTGTCCGAATAATGG
TAAAGTTGGTCGCCTATATAATTCTCTGCCCCACGAAAATTTATTATATAGAGAAAAACTTTCAAGATAACACAAAACCT
TTCTCTCCCTATTTGTTGAAGAAGAAGAAAAAAAAAGAAA
>AT4G23882.1 | chr4:12414553-12417552 FORWARD LENGTH=3000
CTAAATGCCAATGGTAACGTCGACGGCAAGGGAGAAACAACTTTGGCTTCTTTTGGTGACTTTCTAAGGGAGTTAGAGGC
GGAGAGATCTGCGGGAGAAGCGGCTGCAAAGGCGGCTGAGGAAGAGGAGGAGTCTCGTCGGAGATGTCGTAAGTGGAGGC
CCTCGTTGGAAAGAATCACTGAATGGCCTGAAGAAACACTTTCGTAATCTTTTTCTTTAATCCTTTCTTTTTCGTTTTAG
AGATCTTGAAGTCTTTTATTTTTCTTATGAAAATGGGATTTTTTGTGGGGGAGTTTGCCCTTTTGCTGATTTTTTTCCCT
TTTTTTACCGAGGGATATTTTTTCATCTGAGATTTTATCTCAGTGTGTTTGAGATCAGCAAAAGGCTTATTTACCCCAGA
GAAAATCCTCAGAAAAAACGAAATTATGTATTCATTTTCGTCTTTCATGTAAGGTTCAATTTGTCATCATAAATAAATAT
TAGTAGTTTAGTATAAACTTGTTAAGTCTTCATATATCACAATCGATCTAAATTTTTCACCAATGTGCATTTCGTACGTT
GATACATACCCACAACGAACAACGCATAACTGTTATAAAATTAATTTATACGGCCAGCAAAAATGATCATCAAAGTCTAC
TATCTACCCGTAATCAATGACCAAGCTGATTTGTCCTGTCTCGTTGGACATATAGAAAAAGAGAGTAGATGATCAAATTG
ATTTTAATCACTATTTACATTTTCTTTAACAGAATAGTATTATATGAATACAATAATAACAAAACTTGTAAAAACTCAGA
TCTTAAAGACCAGTAAAAGGTTGATACATTAGCTTTAATTAACTCCACAATTTTGTTTTCTAAAAAATAACCTAACTCCC
TAAATTGAGTAAAGAAACGACATAATTAACAAAGACTTCACAATTCAAAGTGAATCAGTAATCATTCGCTTTTACGAATT
TGTGCAATCAACTTCTCTCTACCATACCTTGGAATTGGATTATACTCGTGTCATGGTTTGTTAATTCTATGCTTTGTTTC
TGACTTTCCTTTTTTTGGCCTTGGAATATACTAATGTCAAAATTTTGAAACATTACTATTTATGAGACGACAACAAAAAA
AATTCCACAAAATCATGTTACTTCTATTAATCTGTTACAAAATATATATACAAACGTAAATTTATATAGTTTCTACTCTA
AAACTACAAAATTTGATAGAAAAACTCAAGATTAACTTATTCCAGCTGGGATAACCAGCAGCCATTTCCTTGTCGCTCAT
TATTACAACCAACCATCACCATAGCGACTTGAAGCTGATGAACAGGGACGTGTGCGATCTGGTCCATAAGATGCTCCAAC
TTTAAAACGCTGTCGTTTTTGCATTTCGACAACAACCGTTGAGCTTCATGCTTTGTCATCTTGATCTTAACCCTCACGAC
CTCTTCCTTCCCTTCAACCATTTTCAAACTCTCTTTTTCTTCCAGAGGATTCTCCTTTGGTTTGAGTTCGTGATCATCAT
CAAAACTCACCGTCTTCTTTGGCTCGAAGATCTTATTATTCTCTAACTGAAACCTCACAACCTTACGTGGCTTAGCCAGA
GGCTTTTTATTCTGTTCATCTTCTTCCTCTTCGCCTTCTTCAAACCTCAGCGATTTGTCAATCCTCTTGGCTCTCTGCAA
GCACCGAGACTTTTTGGTCGATTCTACTGAAACCTCCTTTGATTCGTTCAGAGGCAACGTTATGTCTAAGTCGTCTCTGT
AGATAGGTTTTGCTTCTAGAACGTTGTCGTACCTTTCTTGAAGCCTGTTGAAGCATTTAGCTAGAGAATCCATCATTTTC
TTTTTTTTTCTTCTTCTTCAACAAATAGGGAGAGAAAGGTTTTGTGTTATCTTGAAAGTTTTTCTCTATATAATAAATTT
TCGTGGGGCAGAGAATTATATAGGCGACCAACTTTACCATTATTCGGACACGTAGTGAAGTGTGCTTTGGGGTAAGAAGA
TGACGTCACTTTGCCGTGGGATACTAGAATAGTAGAATTTAATTATTCAAGTTTGCTTTGCTTTACTATGCAAAAAGTGT
AAGAACCATCTATTACGTTAATATCTTATAAGCATAATCAAATAATACAAAACAATTGACAAGTCCATTAATTTACAGTC
GATGTTGATTTACGGGAAGGTTATATTGAATTGAAGATAACTGGTTAAATTGTAAGAGATCTGAAGGTAAAAATTAGAGA
TAATCAGTTTTTACCAACGATCGTATAAGTATCTGCGTATGTGAATGTAACCATAGTCTATTGATGAATTTAAGGTAAAC
CAAGGAAAAGTGATTCTATTGCATCATTAATCAGTCAATAAGCTTTACCATGACTTTAAAGTTTTCTCTAATGTTGCTCT
TCTGGAAATGACATTAAGTAAATCGGTCATCTTTATCCAATTTTTAATTATTATCTAGCGGAATAATCAACTACAAGACG
TTTTCATATATTTTTTTACAAAAAGAAAACCAACTTTCCACTGAAAAAAATTGGTGCCGTGCCACTGGCGGCATATGACA
TGGTCAATTACTTCATTTTGAACTGGTCTAACTAAATAATTGAATAATATTTACAAAACCAAGATAAAAAACAAATACGA
AAACAAGTGTATATTTGTCACAGATAACAGATTCTTTATGTAATTTGGCGTAAAGTCCGTTCGTCCAAAACCAACCTATT
CACAATGTACAATTAGGTCAAGTCGAGTTTTAAACGAGGAAAATTGACAGTATTTTGTATAAGCGCTTCTTGATATGAGA
AAGAAAGCCTTGCACAGCAGTAAGGCTGCATAACAAACACGATCTTGGTCATTACTCAAAATCGGAAGATGAATTGAATT
AAGAAACTCATACACACCCAAAACAAGTATGTATCTAAGTATCTTCCATTACTAGAAAGTTCAAATCCTCTATTATTGTT
TTCTCAATTTTTAAAAAGGAACAGTTACTAGTATAGGGAG
>AT4G23885.1 | chr4:12416472-12419471 FORWARD LENGTH=3000
TTCGTGGGGCAGAGAATTATATAGGCGACCAACTTTACCATTATTCGGACACGTAGTGAAGTGTGCTTTGGGGTAAGAAG
ATGACGTCACTTTGCCGTGGGATACTAGAATAGTAGAATTTAATTATTCAAGTTTGCTTTGCTTTACTATGCAAAAAGTG
TAAGAACCATCTATTACGTTAATATCTTATAAGCATAATCAAATAATACAAAACAATTGACAAGTCCATTAATTTACAGT
CGATGTTGATTTACGGGAAGGTTATATTGAATTGAAGATAACTGGTTAAATTGTAAGAGATCTGAAGGTAAAAATTAGAG
ATAATCAGTTTTTACCAACGATCGTATAAGTATCTGCGTATGTGAATGTAACCATAGTCTATTGATGAATTTAAGGTAAA
CCAAGGAAAAGTGATTCTATTGCATCATTAATCAGTCAATAAGCTTTACCATGACTTTAAAGTTTTCTCTAATGTTGCTC
TTCTGGAAATGACATTAAGTAAATCGGTCATCTTTATCCAATTTTTAATTATTATCTAGCGGAATAATCAACTACAAGAC
GTTTTCATATATTTTTTTACAAAAAGAAAACCAACTTTCCACTGAAAAAAATTGGTGCCGTGCCACTGGCGGCATATGAC
ATGGTCAATTACTTCATTTTGAACTGGTCTAACTAAATAATTGAATAATATTTACAAAACCAAGATAAAAAACAAATACG
AAAACAAGTGTATATTTGTCACAGATAACAGATTCTTTATGTAATTTGGCGTAAAGTCCGTTCGTCCAAAACCAACCTAT
TCACAATGTACAATTAGGTCAAGTCGAGTTTTAAACGAGGAAAATTGACAGTATTTTGTATAAGCGCTTCTTGATATGAG
AAAGAAAGCCTTGCACAGCAGTAAGGCTGCATAACAAACACGATCTTGGTCATTACTCAAAATCGGAAGATGAATTGAAT
TAAGAAACTCATACACACCCAAAACAAGTATGTATCTAAGTATCTTCCATTACTAGAAAGTTCAAATCCTCTATTATTGT
TTTCTCAATTTTTAAAAAGGAACAGTTACTAGTATAGGGAGATGATTTCGTACGTGGATATTCAACAAATGACGTTACAC
TTGATTATGAAGATACCAAGTTTGTGGAACCATACTTGTTTTTTTAATCGTTGTCATTTATGATGATAAAATAACAAAGA
AATCACATTTAGATTTTTGTTTTTGTTTTTGAAAGGTACAATATCAAGAGAACATGGAAAGTTGTATAAATTCAGGCGAA
TCCAGCAATATATCAAAACGTCTATGGACTCATTTTTGAAAGTAACTTATCTCATATTTATAGTCGTCTTCTACATTAGA
GTTTCAAGTAAAGGTGCTTATGCAATGGCAAACCTATCTCCACCCGTTCGAGTATATTTCTCTCTTACCACCAGAGGTTT
TTGCATCTCCTTTAAGAGTTTTCTAACGAGTTTTTTTTTATGTGTAATAACTGTAGACTTGCGTTCTGAGAGTTGGAATC
AAGTGTTGCAAAGGCTGCCAGACAAAAGCAAAGAGAAAGTTGCTAAATGTCTCTGGTAATAGATCCACTAGTGAAATATT
GTTAAAGCTATAGTGTTGTTATAAATATTCTAGCTAATATTATTTTCGAAACAGGGGTGAGTACAGTTGAGTATAACGCA
GAACAAGGGCTCTTGACAGTCACAGGTGATGCCAACCCAACAACATTGCTTCATAAGCTTACGAAATGGGGCAAAAAGGC
AGAACTAGTCTCTTTTCTTGGAGACAACTACTCTTCCCATGTTCCTAGAACCCCGGAACAAAACCAAAACAAGACAATGG
AGAAGAAAAAGAAGAAGCCAACAAAGTGTTGTCTTCTAATGTGTTTTGGAAATAAGAGAAGCAAGAACACAAAGATTGAG
CCTATGGCGATACCAAACTGGCAATATCGAGGAGTAGGAAATGAAAATGGCAATGCCAGGCCTTTCATTAACGCGGCAAT
GTCACCTCCAATGGTGTATCCTCCTCCACAAGCAGTGCCTGGCTTCACAACACCCATACCATACCCTCCTCCTAGTTTTT
TTCCAGGAAGACCACCACCACCATACACTGGTGCTGGTATGTTCCAGTCAGCTCCACCACAATCCCCACCATATTTTCCA
GTTCCCAACCCTAGGCTGCATTACCCGCACCACTGATACAGTTCTTTCAGACGATACATTCATTGCCTGTTTCTTCTCTT
AGCTATGACTCAAATGCTGAGTAATAATAAGATGGTAAATTCTTTTCAACATGTAAGGTATATGAAGAAATGCAAATGAA
TGATTTCCACAATAAGGCAGACTAGAAAACACATATAGACAATTAACTTGATAAACTTTTTTTTCGGCCGGACTCATGTT
TTAAATGATACCAAAAATAAACATATCTTGTTGGGAAATTAGTAAATATTTTATCAATTTATTAGGATTTTTTATAGAAA
CGTATATATTATTTAGTGTAGACAATAGAGAGAAACAAAGAAGTGGTTAATACTTTTATTGAGATAACGCGTTGAAAGCT
TACCAAATTTTGGTGGATTACGACCAACCACCCAAAAAGATTTTTACGCTTGACTAAGTCCTGGTTCTCTCTTAGTCTCT
ACCCTTTGCTATCAAACATTCAGTCTGAATCTGAGATTAACATAATTATGGCAATTAATGGCACTCAAACAAAAAACACG
ATTGAGTCAAAAACAAAAAAGAAATTCCTAGTTTGATTTTTATTTATGGTTTTGACTTGAGAGGGATTTTTTTTGTCCCA
ACAGAGAAACGAACATTGTGAGGCTTTTAAATGGGTCATATAGACTTATCTGGGCCTAACCACAAAAAATGGCCCACTTT
TGGAGAAACTTTGAAAATAAACCCGAAGGTTCGGGAAAATACAGAGAGAGAAAATTTCCAGTCGCCGTCGTCAACATTCT
CCTTTTGGTACACAGACGAGAACGAAAGAGCGAAAAGAAG
>AT4G23890.1 | chr4:12421346-12424345 REVERSE LENGTH=3000
GTTTTCCAACTAGAATTATTGCCTATTCAAGAAACGAATATATTCCAATGTCTTTAGCAGCTAAAAGAAGTAAACCAAAA
ATATTGTAACCACCAGTTCAGTAAAAGAACCTTTCATTGACGTGAATTCTACTACATCTAAAAAGAAGCATTATATACAT
ATAAATGAAAACTATCCAGAGCAGTGACCGCTCTTCAATTTATTCTGGAGCTTCGACTGATCCATTTGATAACCTTTCTT
CTGGTTCAGACTTGCAATCAAGGCGCAAAACCGACAACCACGAATCAACCTAAAACCATACAAAACCGCGAAATCATTGC
GTTCAAATGCTGTGGGATCTCTCAACAACAATCTGTGTGTAAAGATGTATATGTATTTGGTTCACCTGTGTTTTAGAGGT
GCTTGAGCACTCAAATCTTAGACCTTGACGGGTTAATATGTAAAAGCAATAATGGGTTTCATCGAATTCTCTCGTGTAGC
TTGGTACCGAACCAATTTCAACAATATCTGCTAGCAATGTCGAATCTTGAGGGCTCAAGTCTGCAATAGAGAATTTCAAG
AGACATTACAAGAAGAATACAAATTTGAAACAGGATTGTAAAAGCTGAACCTTAACTCACCTGTTGACAATAAATAGAAG
AAAAGACAAGGGCCTTGAAGGACGACAAACCGAGGAAGCCAGTCGTCTACTTCTGTATCATCTATTGGTGGTGGTTCACC
CGGAAGAGCTGCCCAACGCTAAAGTCAAACAAAAAAATAAGGCAAATTTGTAAAACATCCTAGTGGATCAATAATGATAA
GTAATTCAGAGTAAGGCCCTACACTTCTGATAAACAAATAACCAGATAAACGGGCAGAGCGCAAGACTTCATCCACATGT
TCCAACCTATGTAGCAGTTCAGCAAGAAGAAATTGAGATATGCGCTTTTAATCTGAGAATGGAACAAATTTGAGTATATG
ACTTACTGGGCTTTGAGGTAAGCTTCTCTTTCTTCCATATCAGAAAGTTCTGATCTAAGTGATTCTAACTCCGCTGCTGA
TAGCTCGACCTGCCAATGAGAGAGTGATCAGGATTCAGGAGAAAACCCTGAAACTTCAATGAGGTGAATCAAAAACAAAG
AAGAAAGGTGTGAGAGAATGGAACCTTCTCTTGACCATCTGAAACCCAAGGCAGACGGCGAAGAGTGAACAAATTCAACA
TAGTTGCTGCTCTTTTCAGGTTTCTGCGAGTCCGTGACTGGCTATAAGGCCTACTCTAAACAAAACCACCCGAAAAAACA
ATTCATTTCAGCTCAGAATTTCCCTTCTTAGCATATTTATTCGCTAACAATTTACCTCAGAGAACTATCGTCCTTTGGCT
GCGAAGATGATGGAGTATCGTGCTGAGAAGATTCTGCTGTGGGACTAGGAGCACTAAAGTGATCAGGTAATATGTTTAGC
TTCTTAGGAGTACCATCATCCATGAATTGAAACGACTCCAGAACCTTCCACTAGAAAATGAATCAAAGCTTAGCCAGAGA
TGAAACTACTCTAAAACTCTCAGCTTGTAGTACATTGATTCCCCAAAAGAAGTCGAAAAAATCACATAGTTAAAAACTTT
TTTGTCCATTCAAGAGATGTCATCTGAGCATGATCTAATCTAGATTCTGATATGAGACAAACTCCTATATGAACTTTAGC
ATTCCATGAACATTATTTAATCTCCCTAAATGACTTGTCTCTCAGTCTCTATCTTATGCTTATTCTTATCATAGATCTAA
TCCACAAGTATGTATGTATCATCACTTGGAGAGATATATAACTACTAAAAATCCTTATTCCTCACTGAGGATCAAACATA
CCTCTTTATATATCTTTCAACGCCGAATTTTACAATCCCACTTCACCAGAAATTTTGATATCCCTTGTGAGAAATCAGCT
CGCTGTAAAAGAAAAACAAAGTTCAGCTTCTACAAAAAGAAAGAGGACGAAAATGAACTCTTTCTTTTTCCCATTCTAGA
TTTTATTAGCTCAAATTAAAAACAACAGAATCGAATTTTCTGGAAACCCTAACAAAATACAAAAACATTGAGCAGAAATA
GAAGCTCGGAAGTCGGAATCGAATGACGGGAACCTCGAATAATTTGAAAAAATTGACTGAAGAGAAGATCGAGACCTTGT
TTTTACCTGATCGAATGTGATCTCTGTATTCAAGGGAAAGTGTTTACGCAATTGGTTTTTTGGTTGAGTGCTTACTGCTT
CAGCAGGAAGAAGATGTTGGGTTTGGGAATTTTACTCATAAAGAAACTTTAAATTTGGTACCAAAAAGACGCTTTTATCC
CCCGGTTAGGTTGCGTCAGCCAGCTCTACCCACATGGGCATTGCTGCAGATATTACAAGTTTTGTAATTTGTTAACGAAT
GTTTGTAAACTTTTGACTAATCTTATCTACAATATAATGAATTTATCGAATCAATGTAAAAGTTGTTTTCATTCATGCTT
AATACATTAATTGATCAAAGTTGCCAACTAAGTATTTGGTGATGCCGATGAGTGTAAAGGACAGCCTAAGACAAAAGTGT
ATGTCTAATTATGATTTGGGAGTATGGGATTCCAATTATTAATGTCGTTGACCCAAATGATTTATCTTCTTCTTGCTGCT
TTTTTCTTAATAAACAAACAAATCCACATTATTAGCATTTAGCAATATGTTTAATTACATTACCATTGTTTTTAATCTAG
GCCCATATCTCTTAAGAATATTCAAACTTGGTCCAGGTTAAACTTATGACAAAGCCCAAATGTTCCTACTCTTTCTCCTA
AATCATTATTCCAAACACCGGTTACGCATTAACCGGTTCAGGTCCACTGGTAATTTGGAAATAGATAGAACTCATCTAAC
TGAAATCATGATATGTGGTCATTATAACAAGCGAATCAATCACACGCTTCTTCCTTCCTCTTCCATCTTCTTCATATCTC
CCTTAGTCACCTCTACTCTACTCTGCAGGCAAAAATAGTT
>AT4G23895.2 | chr4:12419883-12422882 FORWARD LENGTH=3000
GGCATTGCAGCTTCAGAGGGAAAGAGTCAGGTGGCAAATGAAGCTGATACATTGTTCTTCTCCAATTTGAACAACATCCA
AAAGACTACTGGCGGGAAGGCATCATCGCAGCCAAAGCGCACGCCAGTTTCAAACGAAGAAATGGAAGCCATTTTGGTAT
GTAACTTCATTTTGACATGTATAACAACACTTAGATGAACATGTATCTAACAGTATAATGTGTGACCAACTACTAAGTTA
TAATTATGTGACCAATTACAAGTTGAGAGAACCCTTTTCATGATTTAATAATATTGTTCTGTTTCTAACTTCCTTATCCT
TTTCTGAATTTTTTTTACAGTTGGGAGGCTGCATCTGATCATTTCAACATGATCTGTTGACAAGAATGGTGGATCACTTC
TCATCTTTACCATTTACAGAATATACTCGATAGTCAAGAAGAAACTGATATGGTTGATGTTTACAACAACCAATGATAAC
AATAAAACTACTCCATTGCAGTTTTTAACTTCTATACTGATTCATCATTGATTGAGTGCATTTGAATCTCTATTATTAAG
TGCTTTATGATTGAAATTCATCGTTTATTCTTTTTTTTATATCACATGATGAAGCTCTTTTAGAACCAGTCAGAAATATT
GTAGCCTAAAACGCAAAGGTACGTTACATATACATTCACAGGAACTTACATACAGAGAAGAGAAGATCACTTATGGTGCT
GCCTCTTCCTTTTGCATCTGTTCGATAAGAGGCTCGAGAATACAAGACTTTGGATTCTTACCCGGTGGACCTTTTTCTCT
TCGTTCAAGCTCTTCAAGCCTGAAAGTAATGAGACGGTCCCAGTTTCCTCCTTCGAACAAGACACCAGCTTTTCCATCAG
TGATCCTCTGCACAATTCCACAATACATGTGATACGGACTGTTCTGGTTCTTGACTATAGCAATCATCCCCGGCATGAGA
AGGGGTAGCTTGGGCGCTTTCGGCTTCTTATCTGTAGCAACCGCGGATGCATCGCTTCCTTGTTTTGCAGGTGGTGGTGG
TGGAGGAGGTGGTGGATTTTTTTCGATAAACGTTTTTAAACCCTTTTCGCCACCGGGAAATCCTCCTGTGAGACCCATCA
TCTCTTTCTCGAAACCATCTTCAGGTACTTTAAAAGACAAGTTACTGTCATCGCTCTCTCTCTCTGTCTCGTTGTTCTCA
GCCTTTGATGTCTCTTGCTCGTCTTCAATGTTCCTCTGGAGCTCCTTCTCAATACCTTTCTCTCCGTTGCATAATCCTCT
TCCTCCCATCACTTCCCATAGATTGAATTTACCCATGGCCTTTACTTGATACAGTTTTGACTGCTGTTTTGGAGGCGGGA
AAACCGACCGGTTTACAGTTGAAAATTGATGTGTTTGGCCTAGAAATTTTGATCGATGAATCGGAGTTCTAATGGTCGGG
ATAGTGATCGAAGAAGTCGCCATAACTATTTTTGCCTGCAGAGTAGAGTAGAGGTGACTAAGGGAGATATGAAGAAGATG
GAAGAGGAAGGAAGAAGCGTGTGATTGATTCGCTTGTTATAATGACCACATATCATGATTTCAGTTAGATGAGTTCTATC
TATTTCCAAATTACCAGTGGACCTGAACCGGTTAATGCGTAACCGGTGTTTGGAATAATGATTTAGGAGAAAGAGTAGGA
ACATTTGGGCTTTGTCATAAGTTTAACCTGGACCAAGTTTGAATATTCTTAAGAGATATGGGCCTAGATTAAAAACAATG
GTAATGTAATTAAACATATTGCTAAATGCTAATAATGTGGATTTGTTTGTTTATTAAGAAAAAAGCAGCAAGAAGAAGAT
AAATCATTTGGGTCAACGACATTAATAATTGGAATCCCATACTCCCAAATCATAATTAGACATACACTTTTGTCTTAGGC
TGTCCTTTACACTCATCGGCATCACCAAATACTTAGTTGGCAACTTTGATCAATTAATGTATTAAGCATGAATGAAAACA
ACTTTTACATTGATTCGATAAATTCATTATATTGTAGATAAGATTAGTCAAAAGTTTACAAACATTCGTTAACAAATTAC
AAAACTTGTAATATCTGCAGCAATGCCCATGTGGGTAGAGCTGGCTGACGCAACCTAACCGGGGGATAAAAGCGTCTTTT
TGGTACCAAATTTAAAGTTTCTTTATGAGTAAAATTCCCAAACCCAACATCTTCTTCCTGCTGAAGCAGTAAGCACTCAA
CCAAAAAACCAATTGCGTAAACACTTTCCCTTGAATACAGAGATCACATTCGATCAGGTAAAAACAAGGTCTCGATCTTC
TCTTCAGTCAATTTTTTCAAATTATTCGAGGTTCCCGTCATTCGATTCCGACTTCCGAGCTTCTATTTCTGCTCAATGTT
TTTGTATTTTGTTAGGGTTTCCAGAAAATTCGATTCTGTTGTTTTTAATTTGAGCTAATAAAATCTAGAATGGGAAAAAG
AAAGAGTTCATTTTCGTCCTCTTTCTTTTTGTAGAAGCTGAACTTTGTTTTTCTTTTACAGCGAGCTGATTTCTCACAAG
GGATATCAAAATTTCTGGTGAAGTGGGATTGTAAAATTCGGCGTTGAAAGATATATAAAGAGGTATGTTTGATCCTCAGT
GAGGAATAAGGATTTTTAGTAGTTATATATCTCTCCAAGTGATGATACATACATACTTGTGGATTAGATCTATGATAAGA
ATAAGCATAAGATAGAGACTGAGAGACAAGTCATTTAGGGAGATTAAATAATGTTCATGGAATGCTAAAGTTCATATAGG
AGTTTGTCTCATATCAGAATCTAGATTAGATCATGCTCAGATGACATCTCTTGAATGGACAAAAAAGTTTTTAACTATGT
GATTTTTTCGACTTCTTTTGGGGAATCAATGTACTACAAGCTGAGAGTTTTAGAGTAGTTTCATCTCTGGCTAAGCTTTG
ATTCATTTTCTAGTGGAAGGTTCTGGAGTCGTTTCAATTC
>AT4G23895.3 | chr4:12419883-12422882 FORWARD LENGTH=3000
GGCATTGCAGCTTCAGAGGGAAAGAGTCAGGTGGCAAATGAAGCTGATACATTGTTCTTCTCCAATTTGAACAACATCCA
AAAGACTACTGGCGGGAAGGCATCATCGCAGCCAAAGCGCACGCCAGTTTCAAACGAAGAAATGGAAGCCATTTTGGTAT
GTAACTTCATTTTGACATGTATAACAACACTTAGATGAACATGTATCTAACAGTATAATGTGTGACCAACTACTAAGTTA
TAATTATGTGACCAATTACAAGTTGAGAGAACCCTTTTCATGATTTAATAATATTGTTCTGTTTCTAACTTCCTTATCCT
TTTCTGAATTTTTTTTACAGTTGGGAGGCTGCATCTGATCATTTCAACATGATCTGTTGACAAGAATGGTGGATCACTTC
TCATCTTTACCATTTACAGAATATACTCGATAGTCAAGAAGAAACTGATATGGTTGATGTTTACAACAACCAATGATAAC
AATAAAACTACTCCATTGCAGTTTTTAACTTCTATACTGATTCATCATTGATTGAGTGCATTTGAATCTCTATTATTAAG
TGCTTTATGATTGAAATTCATCGTTTATTCTTTTTTTTATATCACATGATGAAGCTCTTTTAGAACCAGTCAGAAATATT
GTAGCCTAAAACGCAAAGGTACGTTACATATACATTCACAGGAACTTACATACAGAGAAGAGAAGATCACTTATGGTGCT
GCCTCTTCCTTTTGCATCTGTTCGATAAGAGGCTCGAGAATACAAGACTTTGGATTCTTACCCGGTGGACCTTTTTCTCT
TCGTTCAAGCTCTTCAAGCCTGAAAGTAATGAGACGGTCCCAGTTTCCTCCTTCGAACAAGACACCAGCTTTTCCATCAG
TGATCCTCTGCACAATTCCACAATACATGTGATACGGACTGTTCTGGTTCTTGACTATAGCAATCATCCCCGGCATGAGA
AGGGGTAGCTTGGGCGCTTTCGGCTTCTTATCTGTAGCAACCGCGGATGCATCGCTTCCTTGTTTTGCAGGTGGTGGTGG
TGGAGGAGGTGGTGGATTTTTTTCGATAAACGTTTTTAAACCCTTTTCGCCACCGGGAAATCCTCCTGTGAGACCCATCA
TCTCTTTCTCGAAACCATCTTCAGGTACTTTAAAAGACAAGTTACTGTCATCGCTCTCTCTCTCTGTCTCGTTGTTCTCA
GCCTTTGATGTCTCTTGCTCGTCTTCAATGTTCCTCTGGAGCTCCTTCTCAATACCTTTCTCTCCGTTGCATAATCCTCT
TCCTCCCATCACTTCCCATAGATTGAATTTACCCATGGCCTTTACTTGATACAGTTTTGACTGCTGTTTTGGAGGCGGGA
AAACCGACCGGTTTACAGTTGAAAATTGATGTGTTTGGCCTAGAAATTTTGATCGATGAATCGGAGTTCTAATGGTCGGG
ATAGTGATCGAAGAAGTCGCCATAACTATTTTTGCCTGCAGAGTAGAGTAGAGGTGACTAAGGGAGATATGAAGAAGATG
GAAGAGGAAGGAAGAAGCGTGTGATTGATTCGCTTGTTATAATGACCACATATCATGATTTCAGTTAGATGAGTTCTATC
TATTTCCAAATTACCAGTGGACCTGAACCGGTTAATGCGTAACCGGTGTTTGGAATAATGATTTAGGAGAAAGAGTAGGA
ACATTTGGGCTTTGTCATAAGTTTAACCTGGACCAAGTTTGAATATTCTTAAGAGATATGGGCCTAGATTAAAAACAATG
GTAATGTAATTAAACATATTGCTAAATGCTAATAATGTGGATTTGTTTGTTTATTAAGAAAAAAGCAGCAAGAAGAAGAT
AAATCATTTGGGTCAACGACATTAATAATTGGAATCCCATACTCCCAAATCATAATTAGACATACACTTTTGTCTTAGGC
TGTCCTTTACACTCATCGGCATCACCAAATACTTAGTTGGCAACTTTGATCAATTAATGTATTAAGCATGAATGAAAACA
ACTTTTACATTGATTCGATAAATTCATTATATTGTAGATAAGATTAGTCAAAAGTTTACAAACATTCGTTAACAAATTAC
AAAACTTGTAATATCTGCAGCAATGCCCATGTGGGTAGAGCTGGCTGACGCAACCTAACCGGGGGATAAAAGCGTCTTTT
TGGTACCAAATTTAAAGTTTCTTTATGAGTAAAATTCCCAAACCCAACATCTTCTTCCTGCTGAAGCAGTAAGCACTCAA
CCAAAAAACCAATTGCGTAAACACTTTCCCTTGAATACAGAGATCACATTCGATCAGGTAAAAACAAGGTCTCGATCTTC
TCTTCAGTCAATTTTTTCAAATTATTCGAGGTTCCCGTCATTCGATTCCGACTTCCGAGCTTCTATTTCTGCTCAATGTT
TTTGTATTTTGTTAGGGTTTCCAGAAAATTCGATTCTGTTGTTTTTAATTTGAGCTAATAAAATCTAGAATGGGAAAAAG
AAAGAGTTCATTTTCGTCCTCTTTCTTTTTGTAGAAGCTGAACTTTGTTTTTCTTTTACAGCGAGCTGATTTCTCACAAG
GGATATCAAAATTTCTGGTGAAGTGGGATTGTAAAATTCGGCGTTGAAAGATATATAAAGAGGTATGTTTGATCCTCAGT
GAGGAATAAGGATTTTTAGTAGTTATATATCTCTCCAAGTGATGATACATACATACTTGTGGATTAGATCTATGATAAGA
ATAAGCATAAGATAGAGACTGAGAGACAAGTCATTTAGGGAGATTAAATAATGTTCATGGAATGCTAAAGTTCATATAGG
AGTTTGTCTCATATCAGAATCTAGATTAGATCATGCTCAGATGACATCTCTTGAATGGACAAAAAAGTTTTTAACTATGT
GATTTTTTCGACTTCTTTTGGGGAATCAATGTACTACAAGCTGAGAGTTTTAGAGTAGTTTCATCTCTGGCTAAGCTTTG
ATTCATTTTCTAGTGGAAGGTTCTGGAGTCGTTTCAATTC
>AT4G23895.4 | chr4:12419883-12422882 FORWARD LENGTH=3000
GGCATTGCAGCTTCAGAGGGAAAGAGTCAGGTGGCAAATGAAGCTGATACATTGTTCTTCTCCAATTTGAACAACATCCA
AAAGACTACTGGCGGGAAGGCATCATCGCAGCCAAAGCGCACGCCAGTTTCAAACGAAGAAATGGAAGCCATTTTGGTAT
GTAACTTCATTTTGACATGTATAACAACACTTAGATGAACATGTATCTAACAGTATAATGTGTGACCAACTACTAAGTTA
TAATTATGTGACCAATTACAAGTTGAGAGAACCCTTTTCATGATTTAATAATATTGTTCTGTTTCTAACTTCCTTATCCT
TTTCTGAATTTTTTTTACAGTTGGGAGGCTGCATCTGATCATTTCAACATGATCTGTTGACAAGAATGGTGGATCACTTC
TCATCTTTACCATTTACAGAATATACTCGATAGTCAAGAAGAAACTGATATGGTTGATGTTTACAACAACCAATGATAAC
AATAAAACTACTCCATTGCAGTTTTTAACTTCTATACTGATTCATCATTGATTGAGTGCATTTGAATCTCTATTATTAAG
TGCTTTATGATTGAAATTCATCGTTTATTCTTTTTTTTATATCACATGATGAAGCTCTTTTAGAACCAGTCAGAAATATT
GTAGCCTAAAACGCAAAGGTACGTTACATATACATTCACAGGAACTTACATACAGAGAAGAGAAGATCACTTATGGTGCT
GCCTCTTCCTTTTGCATCTGTTCGATAAGAGGCTCGAGAATACAAGACTTTGGATTCTTACCCGGTGGACCTTTTTCTCT
TCGTTCAAGCTCTTCAAGCCTGAAAGTAATGAGACGGTCCCAGTTTCCTCCTTCGAACAAGACACCAGCTTTTCCATCAG
TGATCCTCTGCACAATTCCACAATACATGTGATACGGACTGTTCTGGTTCTTGACTATAGCAATCATCCCCGGCATGAGA
AGGGGTAGCTTGGGCGCTTTCGGCTTCTTATCTGTAGCAACCGCGGATGCATCGCTTCCTTGTTTTGCAGGTGGTGGTGG
TGGAGGAGGTGGTGGATTTTTTTCGATAAACGTTTTTAAACCCTTTTCGCCACCGGGAAATCCTCCTGTGAGACCCATCA
TCTCTTTCTCGAAACCATCTTCAGGTACTTTAAAAGACAAGTTACTGTCATCGCTCTCTCTCTCTGTCTCGTTGTTCTCA
GCCTTTGATGTCTCTTGCTCGTCTTCAATGTTCCTCTGGAGCTCCTTCTCAATACCTTTCTCTCCGTTGCATAATCCTCT
TCCTCCCATCACTTCCCATAGATTGAATTTACCCATGGCCTTTACTTGATACAGTTTTGACTGCTGTTTTGGAGGCGGGA
AAACCGACCGGTTTACAGTTGAAAATTGATGTGTTTGGCCTAGAAATTTTGATCGATGAATCGGAGTTCTAATGGTCGGG
ATAGTGATCGAAGAAGTCGCCATAACTATTTTTGCCTGCAGAGTAGAGTAGAGGTGACTAAGGGAGATATGAAGAAGATG
GAAGAGGAAGGAAGAAGCGTGTGATTGATTCGCTTGTTATAATGACCACATATCATGATTTCAGTTAGATGAGTTCTATC
TATTTCCAAATTACCAGTGGACCTGAACCGGTTAATGCGTAACCGGTGTTTGGAATAATGATTTAGGAGAAAGAGTAGGA
ACATTTGGGCTTTGTCATAAGTTTAACCTGGACCAAGTTTGAATATTCTTAAGAGATATGGGCCTAGATTAAAAACAATG
GTAATGTAATTAAACATATTGCTAAATGCTAATAATGTGGATTTGTTTGTTTATTAAGAAAAAAGCAGCAAGAAGAAGAT
AAATCATTTGGGTCAACGACATTAATAATTGGAATCCCATACTCCCAAATCATAATTAGACATACACTTTTGTCTTAGGC
TGTCCTTTACACTCATCGGCATCACCAAATACTTAGTTGGCAACTTTGATCAATTAATGTATTAAGCATGAATGAAAACA
ACTTTTACATTGATTCGATAAATTCATTATATTGTAGATAAGATTAGTCAAAAGTTTACAAACATTCGTTAACAAATTAC
AAAACTTGTAATATCTGCAGCAATGCCCATGTGGGTAGAGCTGGCTGACGCAACCTAACCGGGGGATAAAAGCGTCTTTT
TGGTACCAAATTTAAAGTTTCTTTATGAGTAAAATTCCCAAACCCAACATCTTCTTCCTGCTGAAGCAGTAAGCACTCAA
CCAAAAAACCAATTGCGTAAACACTTTCCCTTGAATACAGAGATCACATTCGATCAGGTAAAAACAAGGTCTCGATCTTC
TCTTCAGTCAATTTTTTCAAATTATTCGAGGTTCCCGTCATTCGATTCCGACTTCCGAGCTTCTATTTCTGCTCAATGTT
TTTGTATTTTGTTAGGGTTTCCAGAAAATTCGATTCTGTTGTTTTTAATTTGAGCTAATAAAATCTAGAATGGGAAAAAG
AAAGAGTTCATTTTCGTCCTCTTTCTTTTTGTAGAAGCTGAACTTTGTTTTTCTTTTACAGCGAGCTGATTTCTCACAAG
GGATATCAAAATTTCTGGTGAAGTGGGATTGTAAAATTCGGCGTTGAAAGATATATAAAGAGGTATGTTTGATCCTCAGT
GAGGAATAAGGATTTTTAGTAGTTATATATCTCTCCAAGTGATGATACATACATACTTGTGGATTAGATCTATGATAAGA
ATAAGCATAAGATAGAGACTGAGAGACAAGTCATTTAGGGAGATTAAATAATGTTCATGGAATGCTAAAGTTCATATAGG
AGTTTGTCTCATATCAGAATCTAGATTAGATCATGCTCAGATGACATCTCTTGAATGGACAAAAAAGTTTTTAACTATGT
GATTTTTTCGACTTCTTTTGGGGAATCAATGTACTACAAGCTGAGAGTTTTAGAGTAGTTTCATCTCTGGCTAAGCTTTG
ATTCATTTTCTAGTGGAAGGTTCTGGAGTCGTTTCAATTC
>AT4G23895.1 | chr4:12419883-12422882 FORWARD LENGTH=3000
GGCATTGCAGCTTCAGAGGGAAAGAGTCAGGTGGCAAATGAAGCTGATACATTGTTCTTCTCCAATTTGAACAACATCCA
AAAGACTACTGGCGGGAAGGCATCATCGCAGCCAAAGCGCACGCCAGTTTCAAACGAAGAAATGGAAGCCATTTTGGTAT
GTAACTTCATTTTGACATGTATAACAACACTTAGATGAACATGTATCTAACAGTATAATGTGTGACCAACTACTAAGTTA
TAATTATGTGACCAATTACAAGTTGAGAGAACCCTTTTCATGATTTAATAATATTGTTCTGTTTCTAACTTCCTTATCCT
TTTCTGAATTTTTTTTACAGTTGGGAGGCTGCATCTGATCATTTCAACATGATCTGTTGACAAGAATGGTGGATCACTTC
TCATCTTTACCATTTACAGAATATACTCGATAGTCAAGAAGAAACTGATATGGTTGATGTTTACAACAACCAATGATAAC
AATAAAACTACTCCATTGCAGTTTTTAACTTCTATACTGATTCATCATTGATTGAGTGCATTTGAATCTCTATTATTAAG
TGCTTTATGATTGAAATTCATCGTTTATTCTTTTTTTTATATCACATGATGAAGCTCTTTTAGAACCAGTCAGAAATATT
GTAGCCTAAAACGCAAAGGTACGTTACATATACATTCACAGGAACTTACATACAGAGAAGAGAAGATCACTTATGGTGCT
GCCTCTTCCTTTTGCATCTGTTCGATAAGAGGCTCGAGAATACAAGACTTTGGATTCTTACCCGGTGGACCTTTTTCTCT
TCGTTCAAGCTCTTCAAGCCTGAAAGTAATGAGACGGTCCCAGTTTCCTCCTTCGAACAAGACACCAGCTTTTCCATCAG
TGATCCTCTGCACAATTCCACAATACATGTGATACGGACTGTTCTGGTTCTTGACTATAGCAATCATCCCCGGCATGAGA
AGGGGTAGCTTGGGCGCTTTCGGCTTCTTATCTGTAGCAACCGCGGATGCATCGCTTCCTTGTTTTGCAGGTGGTGGTGG
TGGAGGAGGTGGTGGATTTTTTTCGATAAACGTTTTTAAACCCTTTTCGCCACCGGGAAATCCTCCTGTGAGACCCATCA
TCTCTTTCTCGAAACCATCTTCAGGTACTTTAAAAGACAAGTTACTGTCATCGCTCTCTCTCTCTGTCTCGTTGTTCTCA
GCCTTTGATGTCTCTTGCTCGTCTTCAATGTTCCTCTGGAGCTCCTTCTCAATACCTTTCTCTCCGTTGCATAATCCTCT
TCCTCCCATCACTTCCCATAGATTGAATTTACCCATGGCCTTTACTTGATACAGTTTTGACTGCTGTTTTGGAGGCGGGA
AAACCGACCGGTTTACAGTTGAAAATTGATGTGTTTGGCCTAGAAATTTTGATCGATGAATCGGAGTTCTAATGGTCGGG
ATAGTGATCGAAGAAGTCGCCATAACTATTTTTGCCTGCAGAGTAGAGTAGAGGTGACTAAGGGAGATATGAAGAAGATG
GAAGAGGAAGGAAGAAGCGTGTGATTGATTCGCTTGTTATAATGACCACATATCATGATTTCAGTTAGATGAGTTCTATC
TATTTCCAAATTACCAGTGGACCTGAACCGGTTAATGCGTAACCGGTGTTTGGAATAATGATTTAGGAGAAAGAGTAGGA
ACATTTGGGCTTTGTCATAAGTTTAACCTGGACCAAGTTTGAATATTCTTAAGAGATATGGGCCTAGATTAAAAACAATG
GTAATGTAATTAAACATATTGCTAAATGCTAATAATGTGGATTTGTTTGTTTATTAAGAAAAAAGCAGCAAGAAGAAGAT
AAATCATTTGGGTCAACGACATTAATAATTGGAATCCCATACTCCCAAATCATAATTAGACATACACTTTTGTCTTAGGC
TGTCCTTTACACTCATCGGCATCACCAAATACTTAGTTGGCAACTTTGATCAATTAATGTATTAAGCATGAATGAAAACA
ACTTTTACATTGATTCGATAAATTCATTATATTGTAGATAAGATTAGTCAAAAGTTTACAAACATTCGTTAACAAATTAC
AAAACTTGTAATATCTGCAGCAATGCCCATGTGGGTAGAGCTGGCTGACGCAACCTAACCGGGGGATAAAAGCGTCTTTT
TGGTACCAAATTTAAAGTTTCTTTATGAGTAAAATTCCCAAACCCAACATCTTCTTCCTGCTGAAGCAGTAAGCACTCAA
CCAAAAAACCAATTGCGTAAACACTTTCCCTTGAATACAGAGATCACATTCGATCAGGTAAAAACAAGGTCTCGATCTTC
TCTTCAGTCAATTTTTTCAAATTATTCGAGGTTCCCGTCATTCGATTCCGACTTCCGAGCTTCTATTTCTGCTCAATGTT
TTTGTATTTTGTTAGGGTTTCCAGAAAATTCGATTCTGTTGTTTTTAATTTGAGCTAATAAAATCTAGAATGGGAAAAAG
AAAGAGTTCATTTTCGTCCTCTTTCTTTTTGTAGAAGCTGAACTTTGTTTTTCTTTTACAGCGAGCTGATTTCTCACAAG
GGATATCAAAATTTCTGGTGAAGTGGGATTGTAAAATTCGGCGTTGAAAGATATATAAAGAGGTATGTTTGATCCTCAGT
GAGGAATAAGGATTTTTAGTAGTTATATATCTCTCCAAGTGATGATACATACATACTTGTGGATTAGATCTATGATAAGA
ATAAGCATAAGATAGAGACTGAGAGACAAGTCATTTAGGGAGATTAAATAATGTTCATGGAATGCTAAAGTTCATATAGG
AGTTTGTCTCATATCAGAATCTAGATTAGATCATGCTCAGATGACATCTCTTGAATGGACAAAAAAGTTTTTAACTATGT
GATTTTTTCGACTTCTTTTGGGGAATCAATGTACTACAAGCTGAGAGTTTTAGAGTAGTTTCATCTCTGGCTAAGCTTTG
ATTCATTTTCTAGTGGAAGGTTCTGGAGTCGTTTCAATTC
>AT4G23900.1 | chr4:12421505-12424504 FORWARD LENGTH=3000
CTGAACCGGTTAATGCGTAACCGGTGTTTGGAATAATGATTTAGGAGAAAGAGTAGGAACATTTGGGCTTTGTCATAAGT
TTAACCTGGACCAAGTTTGAATATTCTTAAGAGATATGGGCCTAGATTAAAAACAATGGTAATGTAATTAAACATATTGC
TAAATGCTAATAATGTGGATTTGTTTGTTTATTAAGAAAAAAGCAGCAAGAAGAAGATAAATCATTTGGGTCAACGACAT
TAATAATTGGAATCCCATACTCCCAAATCATAATTAGACATACACTTTTGTCTTAGGCTGTCCTTTACACTCATCGGCAT
CACCAAATACTTAGTTGGCAACTTTGATCAATTAATGTATTAAGCATGAATGAAAACAACTTTTACATTGATTCGATAAA
TTCATTATATTGTAGATAAGATTAGTCAAAAGTTTACAAACATTCGTTAACAAATTACAAAACTTGTAATATCTGCAGCA
ATGCCCATGTGGGTAGAGCTGGCTGACGCAACCTAACCGGGGGATAAAAGCGTCTTTTTGGTACCAAATTTAAAGTTTCT
TTATGAGTAAAATTCCCAAACCCAACATCTTCTTCCTGCTGAAGCAGTAAGCACTCAACCAAAAAACCAATTGCGTAAAC
ACTTTCCCTTGAATACAGAGATCACATTCGATCAGGTAAAAACAAGGTCTCGATCTTCTCTTCAGTCAATTTTTTCAAAT
TATTCGAGGTTCCCGTCATTCGATTCCGACTTCCGAGCTTCTATTTCTGCTCAATGTTTTTGTATTTTGTTAGGGTTTCC
AGAAAATTCGATTCTGTTGTTTTTAATTTGAGCTAATAAAATCTAGAATGGGAAAAAGAAAGAGTTCATTTTCGTCCTCT
TTCTTTTTGTAGAAGCTGAACTTTGTTTTTCTTTTACAGCGAGCTGATTTCTCACAAGGGATATCAAAATTTCTGGTGAA
GTGGGATTGTAAAATTCGGCGTTGAAAGATATATAAAGAGGTATGTTTGATCCTCAGTGAGGAATAAGGATTTTTAGTAG
TTATATATCTCTCCAAGTGATGATACATACATACTTGTGGATTAGATCTATGATAAGAATAAGCATAAGATAGAGACTGA
GAGACAAGTCATTTAGGGAGATTAAATAATGTTCATGGAATGCTAAAGTTCATATAGGAGTTTGTCTCATATCAGAATCT
AGATTAGATCATGCTCAGATGACATCTCTTGAATGGACAAAAAAGTTTTTAACTATGTGATTTTTTCGACTTCTTTTGGG
GAATCAATGTACTACAAGCTGAGAGTTTTAGAGTAGTTTCATCTCTGGCTAAGCTTTGATTCATTTTCTAGTGGAAGGTT
CTGGAGTCGTTTCAATTCATGGATGATGGTACTCCTAAGAAGCTAAACATATTACCTGATCACTTTAGTGCTCCTAGTCC
CACAGCAGAATCTTCTCAGCACGATACTCCATCATCTTCGCAGCCAAAGGACGATAGTTCTCTGAGGTAAATTGTTAGCG
AATAAATATGCTAAGAAGGGAAATTCTGAGCTGAAATGAATTGTTTTTTCGGGTGGTTTTGTTTAGAGTAGGCCTTATAG
CCAGTCACGGACTCGCAGAAACCTGAAAAGAGCAGCAACTATGTTGAATTTGTTCACTCTTCGCCGTCTGCCTTGGGTTT
CAGATGGTCAAGAGAAGGTTCCATTCTCTCACACCTTTCTTCTTTGTTTTTGATTCACCTCATTGAAGTTTCAGGGTTTT
CTCCTGAATCCTGATCACTCTCTCATTGGCAGGTCGAGCTATCAGCAGCGGAGTTAGAATCACTTAGATCAGAACTTTCT
GATATGGAAGAAAGAGAAGCTTACCTCAAAGCCCAGTAAGTCATATACTCAAATTTGTTCCATTCTCAGATTAAAAGCGC
ATATCTCAATTTCTTCTTGCTGAACTGCTACATAGGTTGGAACATGTGGATGAAGTCTTGCGCTCTGCCCGTTTATCTGG
TTATTTGTTTATCAGAAGTGTAGGGCCTTACTCTGAATTACTTATCATTATTGATCCACTAGGATGTTTTACAAATTTGC
CTTATTTTTTTGTTTGACTTTAGCGTTGGGCAGCTCTTCCGGGTGAACCACCACCAATAGATGATACAGAAGTAGACGAC
TGGCTTCCTCGGTTTGTCGTCCTTCAAGGCCCTTGTCTTTTCTTCTATTTATTGTCAACAGGTGAGTTAAGGTTCAGCTT
TTACAATCCTGTTTCAAATTTGTATTCTTCTTGTAATGTCTCTTGAAATTCTCTATTGCAGACTTGAGCCCTCAAGATTC
GACATTGCTAGCAGATATTGTTGAAATTGGTTCGGTACCAAGCTACACGAGAGAATTCGATGAAACCCATTATTGCTTTT
ACATATTAACCCGTCAAGGTCTAAGATTTGAGTGCTCAAGCACCTCTAAAACACAGGTGAACCAAATACATATACATCTT
TACACACAGATTGTTGTTGAGAGATCCCACAGCATTTGAACGCAATGATTTCGCGGTTTTGTATGGTTTTAGGTTGATTC
GTGGTTGTCGGTTTTGCGCCTTGATTGCAAGTCTGAACCAGAAGAAAGGTTATCAAATGGATCAGTCGAAGCTCCAGAAT
AAATTGAAGAGCGGTCACTGCTCTGGATAGTTTTCATTTATATGTATATAATGCTTCTTTTTAGATGTAGTAGAATTCAC
GTCAATGAAAGGTTCTTTTACTGAACTGGTGGTTACAATATTTTTGGTTTACTTCTTTTAGCTGCTAAAGACATTGGAAT
ATATTCGTTTCTTGAATAGGCAATAATTCTAGTTGGAAAACAAAAGTGATTAGAAAGGCAATAAATCCTGAGCCTTTAAG
TCCTTGTCTGATCCGACCCGATCAAAACATGTTGGTATAAAATCTTCCAATAGGTTCACATTTTTGAGGTCCCTGTTTGC
ACATCACTCTTCTCAGTCCTCACGCATCGTATCAGAGAAA
>AT4G23910.1 | chr4:12424055-12427054 FORWARD LENGTH=3000
AGGTTGATTCGTGGTTGTCGGTTTTGCGCCTTGATTGCAAGTCTGAACCAGAAGAAAGGTTATCAAATGGATCAGTCGAA
GCTCCAGAATAAATTGAAGAGCGGTCACTGCTCTGGATAGTTTTCATTTATATGTATATAATGCTTCTTTTTAGATGTAG
TAGAATTCACGTCAATGAAAGGTTCTTTTACTGAACTGGTGGTTACAATATTTTTGGTTTACTTCTTTTAGCTGCTAAAG
ACATTGGAATATATTCGTTTCTTGAATAGGCAATAATTCTAGTTGGAAAACAAAAGTGATTAGAAAGGCAATAAATCCTG
AGCCTTTAAGTCCTTGTCTGATCCGACCCGATCAAAACATGTTGGTATAAAATCTTCCAATAGGTTCACATTTTTGAGGT
CCCTGTTTGCACATCACTCTTCTCAGTCCTCACGCATCGTATCAGAGAAAATGAGCTCCCAAATCTGCAGATCTGCTTCT
AGAGCAGCCAGGTCTCTTCTTTCTTCAGCCAAGAATGCTCGTTTCTTCTCCGGTACGTAAATTTTCTCTCTGATCCTCTT
TTTTCCTGAAAATGTGATAAACGTCATGGGATGATACATCTAGATAGACGTCAAATATTTTATGAATCTACCTGTGGTTT
TCTTCGTTTTCTAGATTCTCGATTGTATTGAATCAGTGATCTGTTGTATCGTTTCCAATCTAAAATATTTGATCGAAGCT
TTTACTTGATCCTACGTGTGTTCCCATCAAGAAAATAAATTGTTTGTTTCTTGTGAGAGAATACTTCTTGCTAACACATT
TTATGTGAAACTATTGGATACACAAATTTAGACTCTCATATTCCGGTTTTTGTCTCATCGTTGCTTTGCCTACATAAGAC
TTCTTATTGATTTTCCCATTAATATAAAGAGGATGTTTAAGATCTGTTGGTTTTATTATTCACATATGAACAGAAGTCAC
AAACCGTGTTTCGTTTACATTTTGCTGATACGTTGATTATTATATGTTTTCAGAAGGCCGAGCCATTGGTGCAGCAAGTG
TGGTGCATGCGACTGGAAAAGTCCCTCAGTATGCATCCAACTTTGGAAAATCGGGTTCTGGCTTCGTCTCTAATAGCTGG
ATCACCGGACTCCTTGCTCTTCCTGCTGCAGGTTTTACATGCATAATGTTTCCTATAAATCTGTGATTTACTGTTTTATG
AATATATTCTACAGGACACATTCAAATCTTCACTTTTGTAACACAGTTAGTGTAAATTAAGCCTTTCAACGTTTTGACTC
CAAAATGATGTCTAATATCAGTTATACGTGCAAGACTTATAGCTGATGAGCTTTTTTGTTTATCTATATTCATGTTTTAC
TTTGATGTGATGATTAACAGAGCCTTATTATATTCGCCTTGCTTTCTTTTTTATCATTTCTGTTATAGCCTTCATGCTCC
AAGATCAGGAAGCACTTGCTGCAGAGGTAACTGATCACCAAACCAAACACACATATCTCTATATCTTTCTCTTGTGTTAT
CCCTGGTTTCTCTGTTTAATTGGATTTCTCTGTTCGAATCAGATGGAACGCACTTTCATCGCTATCAAACCTGATGGAGT
GCAGCGAGGACTGGTTTGTTACTTGTTATTCTCTTGTAATTTCATGTCTTCTTTATTCAAATGCTCAAAACTCTTAAATC
TTTAAACTCCCTCCAGATATCAGAAATCATTACACGGTTCGAACGCAAAGGATACAAGCTTGTTGGCATTAAAGTCATGG
TTCCTTCAAAGGGTTTCGCGCAGAAGCATTACCATGATCTAAAGGAGAGACCTTTCTTCAACGGCTTGTGTAACTTCCTT
AGCTCAGGCCCTGTTGTTGCCATGGTAAAGAAGCAACTCTCACATAAAACCGACTTGTTTTAGCTCTAATGATCCAATAA
GACATTGTTTTTAGGTATGGGAAGGTGAAGGAGTGATTAGATACGGACGTAAACTGATTGGAGCCACTGATCCTCAGAAA
TCAGAACCTGGAACTATCCGAGGCGATCTCGCTGTTGTTGTTGGAAGGTACCATTCTATTTTTATGACATATGTATATAT
GATTGCTTGTCTGTTTTCTCGGAGATTATAGTTTTGCTTTTGTTTTTTGGGAAATTGCAGGAACATTATACATGGAAGCG
ATGGACCAGAGACAGCTAAAGACGAGATCAGCTTGTGGTTTAAGCCTGAAGAACTCGTTTCTTACACTAGTAACGCTGAG
AAGTGGATCTACGGCCAGAACTGAACTATTCCCTCTTTCTCCCTTATTTTCAACCGTTAGATCAGACATAAATAATTACT
TCTTTTGTTTTTTCTTTTACCCAAACACTGAAAACGTACCGGGAATAACAAATTTACTGCATTTGTTATCAAGTTTGTTC
TAATAGACCCAATGAAATTAGGCCACGTGTGCGATCATGTAACCGGTTTACCGTAATGTGGACTTGAAATCCGATTAGCA
AGCGTAATGTTGTTTTAATTTCTCGTTGGAATCCGCCGACTCCATTATAAAATCTCAGAGAACTAGTTCAGCTGCGAGTT
GACTCGTTCATCGGCTTCTTCAGAACGATACTTTAGCTTCGACCTCTCTCTCCGATCATCTTCTTCGTCGCTTTCCCTAA
TCGTTTTCTCTTGCAAGGTTCTTACTTCATAATTCGTAAGAGTTTCCTCCTTTCTTGACGAGTCCTGATATAGGTTTTGA
TTCGTGTTCAATTGAATTGTTAGGGTTTAGTGCTTCTCAGGGATTCGGGGAACATATACTTAATTGTTTTCATTTCATGC
TTGGATTAAATTTCTTTATCTTCCCTGGATTCGATTCTTCCTTTATCTTCTATCTTTTGACTCTCTTGACTAATTTCTCA
CTATTGTAACGGAGTTTTGTTTGATTTGTGTCAAATTTTTAAAGAACAGTGTATAATTTCTTACATATCGTATAAAAGTT
TGTGTTTTTTTCGGTAAAAGAATTTGCTTTGTTTGTGCAG
>AT4G23910.2 | chr4:12424055-12427054 FORWARD LENGTH=3000
AGGTTGATTCGTGGTTGTCGGTTTTGCGCCTTGATTGCAAGTCTGAACCAGAAGAAAGGTTATCAAATGGATCAGTCGAA
GCTCCAGAATAAATTGAAGAGCGGTCACTGCTCTGGATAGTTTTCATTTATATGTATATAATGCTTCTTTTTAGATGTAG
TAGAATTCACGTCAATGAAAGGTTCTTTTACTGAACTGGTGGTTACAATATTTTTGGTTTACTTCTTTTAGCTGCTAAAG
ACATTGGAATATATTCGTTTCTTGAATAGGCAATAATTCTAGTTGGAAAACAAAAGTGATTAGAAAGGCAATAAATCCTG
AGCCTTTAAGTCCTTGTCTGATCCGACCCGATCAAAACATGTTGGTATAAAATCTTCCAATAGGTTCACATTTTTGAGGT
CCCTGTTTGCACATCACTCTTCTCAGTCCTCACGCATCGTATCAGAGAAAATGAGCTCCCAAATCTGCAGATCTGCTTCT
AGAGCAGCCAGGTCTCTTCTTTCTTCAGCCAAGAATGCTCGTTTCTTCTCCGGTACGTAAATTTTCTCTCTGATCCTCTT
TTTTCCTGAAAATGTGATAAACGTCATGGGATGATACATCTAGATAGACGTCAAATATTTTATGAATCTACCTGTGGTTT
TCTTCGTTTTCTAGATTCTCGATTGTATTGAATCAGTGATCTGTTGTATCGTTTCCAATCTAAAATATTTGATCGAAGCT
TTTACTTGATCCTACGTGTGTTCCCATCAAGAAAATAAATTGTTTGTTTCTTGTGAGAGAATACTTCTTGCTAACACATT
TTATGTGAAACTATTGGATACACAAATTTAGACTCTCATATTCCGGTTTTTGTCTCATCGTTGCTTTGCCTACATAAGAC
TTCTTATTGATTTTCCCATTAATATAAAGAGGATGTTTAAGATCTGTTGGTTTTATTATTCACATATGAACAGAAGTCAC
AAACCGTGTTTCGTTTACATTTTGCTGATACGTTGATTATTATATGTTTTCAGAAGGCCGAGCCATTGGTGCAGCAAGTG
TGGTGCATGCGACTGGAAAAGTCCCTCAGTATGCATCCAACTTTGGAAAATCGGGTTCTGGCTTCGTCTCTAATAGCTGG
ATCACCGGACTCCTTGCTCTTCCTGCTGCAGGTTTTACATGCATAATGTTTCCTATAAATCTGTGATTTACTGTTTTATG
AATATATTCTACAGGACACATTCAAATCTTCACTTTTGTAACACAGTTAGTGTAAATTAAGCCTTTCAACGTTTTGACTC
CAAAATGATGTCTAATATCAGTTATACGTGCAAGACTTATAGCTGATGAGCTTTTTTGTTTATCTATATTCATGTTTTAC
TTTGATGTGATGATTAACAGAGCCTTATTATATTCGCCTTGCTTTCTTTTTTATCATTTCTGTTATAGCCTTCATGCTCC
AAGATCAGGAAGCACTTGCTGCAGAGGTAACTGATCACCAAACCAAACACACATATCTCTATATCTTTCTCTTGTGTTAT
CCCTGGTTTCTCTGTTTAATTGGATTTCTCTGTTCGAATCAGATGGAACGCACTTTCATCGCTATCAAACCTGATGGAGT
GCAGCGAGGACTGGTTTGTTACTTGTTATTCTCTTGTAATTTCATGTCTTCTTTATTCAAATGCTCAAAACTCTTAAATC
TTTAAACTCCCTCCAGATATCAGAAATCATTACACGGTTCGAACGCAAAGGATACAAGCTTGTTGGCATTAAAGTCATGG
TTCCTTCAAAGGGTTTCGCGCAGAAGCATTACCATGATCTAAAGGAGAGACCTTTCTTCAACGGCTTGTGTAACTTCCTT
AGCTCAGGCCCTGTTGTTGCCATGGTAAAGAAGCAACTCTCACATAAAACCGACTTGTTTTAGCTCTAATGATCCAATAA
GACATTGTTTTTAGGTATGGGAAGGTGAAGGAGTGATTAGATACGGACGTAAACTGATTGGAGCCACTGATCCTCAGAAA
TCAGAACCTGGAACTATCCGAGGCGATCTCGCTGTTGTTGTTGGAAGGTACCATTCTATTTTTATGACATATGTATATAT
GATTGCTTGTCTGTTTTCTCGGAGATTATAGTTTTGCTTTTGTTTTTTGGGAAATTGCAGGAACATTATACATGGAAGCG
ATGGACCAGAGACAGCTAAAGACGAGATCAGCTTGTGGTTTAAGCCTGAAGAACTCGTTTCTTACACTAGTAACGCTGAG
AAGTGGATCTACGGCCAGAACTGAACTATTCCCTCTTTCTCCCTTATTTTCAACCGTTAGATCAGACATAAATAATTACT
TCTTTTGTTTTTTCTTTTACCCAAACACTGAAAACGTACCGGGAATAACAAATTTACTGCATTTGTTATCAAGTTTGTTC
TAATAGACCCAATGAAATTAGGCCACGTGTGCGATCATGTAACCGGTTTACCGTAATGTGGACTTGAAATCCGATTAGCA
AGCGTAATGTTGTTTTAATTTCTCGTTGGAATCCGCCGACTCCATTATAAAATCTCAGAGAACTAGTTCAGCTGCGAGTT
GACTCGTTCATCGGCTTCTTCAGAACGATACTTTAGCTTCGACCTCTCTCTCCGATCATCTTCTTCGTCGCTTTCCCTAA
TCGTTTTCTCTTGCAAGGTTCTTACTTCATAATTCGTAAGAGTTTCCTCCTTTCTTGACGAGTCCTGATATAGGTTTTGA
TTCGTGTTCAATTGAATTGTTAGGGTTTAGTGCTTCTCAGGGATTCGGGGAACATATACTTAATTGTTTTCATTTCATGC
TTGGATTAAATTTCTTTATCTTCCCTGGATTCGATTCTTCCTTTATCTTCTATCTTTTGACTCTCTTGACTAATTTCTCA
CTATTGTAACGGAGTTTTGTTTGATTTGTGTCAAATTTTTAAAGAACAGTGTATAATTTCTTACATATCGTATAAAAGTT
TGTGTTTTTTTCGGTAAAAGAATTTGCTTTGTTTGTGCAG
>AT4G23920.1 | chr4:12428416-12431415 FORWARD LENGTH=3000
TGACCAGGAGATCTGTCAAGAGCATGCACTTTTTCTGTCTAGTTTAATTGGAATTTGGAGTTGTGTCAGTGTCTTGGCGC
TTTTAACACTGGGAAGTGAAGTGTTGCATCCTTATAATGCCATCCTTCTTTGTTACTTGGATAACTGGATTTCGCTTAGA
TCCTTCTATGTATGAAGAGGTTCAGCTTTTGTTGCTAACAACTCGATAACAGATCATTTTATCTGTTGATGCCAGTACCG
TCTGTACGTCTTTTCTCGGTTCCTCAGCACTTCTTCTTTGTTTTTTTGTGCAGGCTTATTGCTCCACCAGTTCAAAATAT
ATCTGTACAGGCTAGAGTCAACGCAAAGGTAACTTACTCATGATTATCTGTTAGGTTGCATTAGACTAGCTTCTTAGTAT
CTCTCCCTTGGACGAGTATTCGTTTTGATATGTTTATGGGGGACCATAAGATGTGCATTTTAGCCTTCTGCTGTTCTGCA
TCCGTAGCTATATCTGCCTGTTGATGGTAGGGAGTATCTGAAAGGTTTATGAATTGAATGTGGTTGTAAATCTTTATGGG
TTTGTAAATCCCAGACCATGGAATGTGATAGGGGCTTGATCTGGTAAATGCTTGGTGTGATAACTGAATCGAATATCACT
ATATCCAATAACTTTATACTGAATGTTTGGAGGGCTAATAACAATTGATCTTCTTAATCTGCAGAGGCATGAGGTAGATC
AGAAAGTAGAACACAGAGGAGGGAAGAGGAAGACACTGGACTCTCGCTTTGCAAGCATGAAAGAGCAGAGAATGACGATT
AACAACTATGGTGTTACAGTGCAAGTTCCAAGATTACCACCATGGGTTAGAGCCAGAAGATTTTCCCAATGAGAAACCAC
AAAGCTTTTACGGGTTGTTCCAGTTTAGAATTTGGCTTTTGGGTTTAGAATCTTGTTAAGCAAACACTAAGCAATGCAAT
TCTTTTGTAAACATATTGACTTTTAGTATCATGAAAGAATTTTTTTTGAGTCTTGGTTCATTATATAGTCGCATTTCCAC
ATTTCTGTCAATTACATGTTTGCCTCTAAGTGAGTACGCGTCGTCAAGAAGAAAGCCTATCAGCCAAGTATGTCTTAACT
CTTAAGGAATGCTTCCTGTATAATCTAGACAAATAGAGTTGTAACATTTAAATCTTCAAAATTGGGGGTGTAGCTCATAT
GGTAGAGCGCTCGCTTCGCATGCGAGAGGCACGGGGTTCGATTCCCCGCACCTCCAATTTTGTTTTTTGTTATTTCTGTA
TCTTCCGTTCCTTGTATATGTGGCCTCAGTTAATTCAGGCGAAAGAAACTCGCAACTTTCTCTGTTTCCTCCATTCCACT
TTTTCGAAGATGTAACTAATTTACTTAAGGAAAACAATAAATTATGATCTTTAGTAAATATGGCCTATTCCAAAAACTGA
ACCAAACAAAATATTTATGTTTGATTTTGAGTTAATTACACATTAAATTTTTAATCACACACCCAGAAGCAGCTAAAAGA
CTTCGACCTAACTCCATCATATAATTATCTTTTGAATTTATCTTGAAGACCATATATAATTATGGCCCAAAGACTCCAAA
CTGACTCTTTGTTTTTAGTGTGACCTAATCAATATCACTTTCATATGTTGTCCAAAAAAACTATACGACATACAACTCGT
TCTCATATTTTACAGTGTACACTTAACACTTTGGTCACACGTATTACGTACCGACATATTTATATGCATAGCTTGAGTAT
GGAGACTGCGTCAAAAACAATAAATTAACTATATTTAAAGAAACTTGGCAATCATCTAGTATAAAAATAGTCGATTTTTT
TTCTCTTGTCAATCCACGTTAATTAATCTATGCTTTATTATCAAGTGAATTAAAGAATTTGACGTAAAACTGGTGTATTC
AATGGATTAACATTGAAGCTTATTCACAAAGTGGTCGGCTATTGATTTACTCCTTAGACTTGCTCTAATTTTCTTTCTTA
AGCTTTTTAATTTTGGTACGTCACTTAGTTTGACAAGCGGAGCTGTTTAAGTGAACCACAATATATTAATTCTCTAAACG
GGTTATTGTACAATATATTAAATCAAAGGAAGTTACGATGACCAAATTAACTTTCATAAGAAAGGAAAACAAATATTAAT
TTGGAGTTTCAAGCAATATTACATCTATATACCTTTCTATTGGTTTCTTATAATGTTCACGAGAAATGTAGGAAAACTAT
AAAGTATAAACTGAAAACAGAGAAAAAGTTGATAAAAGAAGAAAATAAATATCACACATTTCTTGGCTCATCACTCAAGT
CACGGAAAGTCTTTGGAGAAGTGTAGCTACCATTTTTGTTCATTTTATTTTGGATAGAAATTTAACACACACTTAATGAT
ATGGTTTGAGGAAATAGCTTATATTAACTTACCTTTCCATGTATCTATTTATATTTTGCTTAATAATAATGTAAACGCAA
TAACATATATTAAAACAAAGGAAATAAAATCTTAATATATACCTAAAGTTACACACAATCTTAGAATGCTAGCATACTCA
AATCTCGTGACCCCGAATTTTCTGGAAAAATCAATTCTACTTCTTCTACCTAAACAGTTTAGGCTTACAAATCCATCCAA
ATTTATCCATTCGCTTTGTTAAATCTTAATTGAGCCTAATAAAATAACATTTGTTACCAAAAAAAGAAGATCAACTATAT
AAATACACTTCCATTAACAAAAACGTCAAAGGGTAATTAAGACAATTCACAACATTCCGGTATATTCGCAACCAAACCAA
ATCCTGCCACGTAGCAATTATTTCCTCTTCATTTTTCTCTCTGTCTCCCTCGAAGAAACGTAGAAATCAGAAAGTAAATC
ATACAGTCAAAACCGCTTCTTCTATAAAACCCTTTTTAGCTCAATCCCAAAACGCAATAAAAAACAAAACGCTCTCCAGA
ATTTCGAAACTTCTAAGATATTTTGTTTTCTCTCTTAACG
>AT4G23930.2 | chr4:12436695-12439694 REVERSE LENGTH=3000
CGCAATGGCTTTTGCAACGAGTGTCTACGAAAGCAAATCAGGTTAGGTTAGGCTCTATATTGCTAGCAACTGGGTTGTCA
AAAGATCCTTGTAGATAAAGCTAATCGACTACAATAAGAGGTAAACTGATCATTGACAATTGTATAAAACATTGAGATTT
TATAAGATCTCAATCGAGAATAGGAATCAATCATAACTTGTTAATAGCAACTAAACATTCAAAACTTTTTTAAGACAAAT
TTCAGGTTTAAGTTGAAGGAGTAGTGATGATATTGCCAAACACTCAGCATACTCTGAAATACAACCATCAACCTCAGCAG
AATTGATCTCAACAGGCACCACTGCATGTTTGATTATCTATAGTATTTCTTAGTATTCTAAAGTATAATGCTGCTACAAA
AATACTATTCAATACTTAACAATAAATCTTTTCGATTGGCATTAGCATAGATGGTTACACATACCTTGCCACAACCAGGG
GGACCCTCCAGAAGAACTCCATGGGGAGGTTTAATTCCCATTTTATCAAACAGGTCGGGATTCTTCAAGTACTTTACAAG
CTATCAAGAAAATGAGATAATCGTAATGAGACTAAGAGGTTAGTAAGCTTCAGATCCCGGTTTCTCTCGAGCTTCCAAGA
TTCAACGAAATAATGTCATGCAACTTTATACTTGATGGGGTAGCAGTGAAGCCCTAATGGTAAGGGTTTTAGAGGCTAAG
CTAACCAAGAATGCACATAATAAAACAAGAGATCCATACTCAGGGAAGAACTGGCGCAAGCATACTAAAGTAATTGCACG
AGAAATTTGGTCAAGCGATACCTCTTGAAGTTCATCAACTGCTTCATCAATCCCTGCAACATCAGCGAATTTAACACCGG
TTGAACCCTGAAATATAATCATTGAAGTCATAAAAAACTCAACCAAAAAAGTATTAGAACTGAAGAAACATGCATATAGG
AGTAATGGTTAGAAACTTACATCAACACGAGCTTCTGCTTTAGACTGAGAAAAAGCAATCCCTTGCCATAAATCCTGCAA
AAACATTTGAAGTGATTGAGGGCGCAAGCGATATCAATAGATTCTGCAAAAAAGTGTTGAGTGATTAAAGTATTATACCC
ATTTCCTAAAGTTCTTTGGTCTCCGTGACAGTGTGAAACGAACAAGAAGAACCATAGTCATGACAACAAGTAGGATTGGT
TTGAGCATCTCCAGACTTGATGCTACACCACCAAATGTATAGAAATCAGAAATCCTTGAGAAGATGCCCCCATCGGCGAG
AACATCAACAATGTAATCCCATGATTTTTCAAGAACACCAAGGAAGACGCCAACAAAAAGTTTGAGGAATGGCTTTGCTA
TAGGCCAAACAACATATACTGTAGTGACAAAGGCGAAACTAGTGACTGCAAAAACAGCTGAGGCTAAGAATCCTCCAACA
ACAACTGCGGCTGCAGCAATAACTGCTGTCACCATTCCCAGCTCAACCATCACTCTACTTGAAATAGAAGACGCAACAGG
GTTTGGGAAGTCCGCCACTTTTCCAACCCAAGACTGCAAACATATAAACTCAGTCAATAACAGAACAAAATAGATCTGTT
TGTCAACCTAGTGAATAGGTTATGAAAAATTCCTAACCAACACAATACAAAAATATTGAGGACATTAGATTATATAATCT
AGTAGATAAGATCTAAATGAACAAAAGCGTGATCACCGTCATGTGCCTTTCAATTTCGTACTGCGGACCCGTGTATTCTT
TCAGAAGAGCTTGAGCTTCTCCAACTTCAAGCTTCATTGACCTATCAAGAAACAGATCAATAAGAAAATCATACCAATAT
TCTCCATACATCAAAATTAAAACTTTTATTCTTCTTCTTAATCCTAGTAATTCACCATTTGGTTCTCTGTAAGCTCTTGA
CTCCAGGAATCTCCTTAAGATCAACAATAAAACCTCTATAGCCACTCGTATAAGAAACACCAGAAACTTCCTTCGATGTA
AGCAGCTTAACTTTATCATTCTCCATAGCTTTTCTAAAATCTTCCAAACTCATCTTTGGTAAATCTTTCACATTTTTCTC
AAACTCCTCTTCTTCAGATAACTCTGGCCCAAAAACTTGCTCCGGAACATAAAGCTTTCCTTTGTACTCCCTCAAAATAT
CACTCAAATAAACAGACTCTTCGCTTTTGTCTGTCTCTGTTTTCTTCTTCGAATCAAACTTCCTTTTGATAAATTCAAAC
GCACCCGTCGCCGCATTGGTGCCTTTGCTTAAATCTTCTCTCTCCTTCAGATTATACAGCTTATCACCAACTCGGTAACG
AGGTTCCACTTGGCTAGGATTCTCCTTCAAAACCCTAGTTACGAAATCGTCAGCAGCAGGGGAATTGTTCGTCTCGCCGG
AGCTAGATGACCCAGTTTTCAATTCGCACAAAACTGTAAACGACCGACGCAGAATTGGAGCTCTCCATCGAGTTTGAGTT
CTCGCGGAGAAACTCGATGTAGTCGCGTGTTTCAATATCGATCTCTTGGGGTTTTCTGGGATTGAGAACCGAGTACCGAG
TGAGAAAACATTGTCTATAGACGCCATTTTACGACGATAACCATGTACAGAAGAAAAAGAAGCTTCACTAGAATCGCATT
GCGAAATTTGAATCTCTCTTCGTTCTGGATAAGAAAATAGAGCAATCGGAGGTTTATTCAATCTCAGGAGGTTTTTGTTC
TGTTAGCTCTAAATTACAACAATTCGACCCGACTTCGAAACCCGGTTTCTGTTCCGGGTACATTGTTTGTTCACTAAAAT
AATTTATTTAGCTCTAGTCGGCCACCTTCGCTGCATCACACACACTTAAGTCCAAACTCCGTTGTAACGTTATCACTATG
TCCAAACAAAACATCCTTTTGCTTTTACACGTCGTTTTGCTTTCCCTTTAACCAAAAATAAACTCTTTATCCCAACTAGT
GAACACTTAAATCATCGCTACCAAACATCTCCACCGAGAA
>AT4G23930.1 | chr4:12436695-12439694 REVERSE LENGTH=3000
CGCAATGGCTTTTGCAACGAGTGTCTACGAAAGCAAATCAGGTTAGGTTAGGCTCTATATTGCTAGCAACTGGGTTGTCA
AAAGATCCTTGTAGATAAAGCTAATCGACTACAATAAGAGGTAAACTGATCATTGACAATTGTATAAAACATTGAGATTT
TATAAGATCTCAATCGAGAATAGGAATCAATCATAACTTGTTAATAGCAACTAAACATTCAAAACTTTTTTAAGACAAAT
TTCAGGTTTAAGTTGAAGGAGTAGTGATGATATTGCCAAACACTCAGCATACTCTGAAATACAACCATCAACCTCAGCAG
AATTGATCTCAACAGGCACCACTGCATGTTTGATTATCTATAGTATTTCTTAGTATTCTAAAGTATAATGCTGCTACAAA
AATACTATTCAATACTTAACAATAAATCTTTTCGATTGGCATTAGCATAGATGGTTACACATACCTTGCCACAACCAGGG
GGACCCTCCAGAAGAACTCCATGGGGAGGTTTAATTCCCATTTTATCAAACAGGTCGGGATTCTTCAAGTACTTTACAAG
CTATCAAGAAAATGAGATAATCGTAATGAGACTAAGAGGTTAGTAAGCTTCAGATCCCGGTTTCTCTCGAGCTTCCAAGA
TTCAACGAAATAATGTCATGCAACTTTATACTTGATGGGGTAGCAGTGAAGCCCTAATGGTAAGGGTTTTAGAGGCTAAG
CTAACCAAGAATGCACATAATAAAACAAGAGATCCATACTCAGGGAAGAACTGGCGCAAGCATACTAAAGTAATTGCACG
AGAAATTTGGTCAAGCGATACCTCTTGAAGTTCATCAACTGCTTCATCAATCCCTGCAACATCAGCGAATTTAACACCGG
TTGAACCCTGAAATATAATCATTGAAGTCATAAAAAACTCAACCAAAAAAGTATTAGAACTGAAGAAACATGCATATAGG
AGTAATGGTTAGAAACTTACATCAACACGAGCTTCTGCTTTAGACTGAGAAAAAGCAATCCCTTGCCATAAATCCTGCAA
AAACATTTGAAGTGATTGAGGGCGCAAGCGATATCAATAGATTCTGCAAAAAAGTGTTGAGTGATTAAAGTATTATACCC
ATTTCCTAAAGTTCTTTGGTCTCCGTGACAGTGTGAAACGAACAAGAAGAACCATAGTCATGACAACAAGTAGGATTGGT
TTGAGCATCTCCAGACTTGATGCTACACCACCAAATGTATAGAAATCAGAAATCCTTGAGAAGATGCCCCCATCGGCGAG
AACATCAACAATGTAATCCCATGATTTTTCAAGAACACCAAGGAAGACGCCAACAAAAAGTTTGAGGAATGGCTTTGCTA
TAGGCCAAACAACATATACTGTAGTGACAAAGGCGAAACTAGTGACTGCAAAAACAGCTGAGGCTAAGAATCCTCCAACA
ACAACTGCGGCTGCAGCAATAACTGCTGTCACCATTCCCAGCTCAACCATCACTCTACTTGAAATAGAAGACGCAACAGG
GTTTGGGAAGTCCGCCACTTTTCCAACCCAAGACTGCAAACATATAAACTCAGTCAATAACAGAACAAAATAGATCTGTT
TGTCAACCTAGTGAATAGGTTATGAAAAATTCCTAACCAACACAATACAAAAATATTGAGGACATTAGATTATATAATCT
AGTAGATAAGATCTAAATGAACAAAAGCGTGATCACCGTCATGTGCCTTTCAATTTCGTACTGCGGACCCGTGTATTCTT
TCAGAAGAGCTTGAGCTTCTCCAACTTCAAGCTTCATTGACCTATCAAGAAACAGATCAATAAGAAAATCATACCAATAT
TCTCCATACATCAAAATTAAAACTTTTATTCTTCTTCTTAATCCTAGTAATTCACCATTTGGTTCTCTGTAAGCTCTTGA
CTCCAGGAATCTCCTTAAGATCAACAATAAAACCTCTATAGCCACTCGTATAAGAAACACCAGAAACTTCCTTCGATGTA
AGCAGCTTAACTTTATCATTCTCCATAGCTTTTCTAAAATCTTCCAAACTCATCTTTGGTAAATCTTTCACATTTTTCTC
AAACTCCTCTTCTTCAGATAACTCTGGCCCAAAAACTTGCTCCGGAACATAAAGCTTTCCTTTGTACTCCCTCAAAATAT
CACTCAAATAAACAGACTCTTCGCTTTTGTCTGTCTCTGTTTTCTTCTTCGAATCAAACTTCCTTTTGATAAATTCAAAC
GCACCCGTCGCCGCATTGGTGCCTTTGCTTAAATCTTCTCTCTCCTTCAGATTATACAGCTTATCACCAACTCGGTAACG
AGGTTCCACTTGGCTAGGATTCTCCTTCAAAACCCTAGTTACGAAATCGTCAGCAGCAGGGGAATTGTTCGTCTCGCCGG
AGCTAGATGACCCAGTTTTCAATTCGCACAAAACTGTAAACGACCGACGCAGAATTGGAGCTCTCCATCGAGTTTGAGTT
CTCGCGGAGAAACTCGATGTAGTCGCGTGTTTCAATATCGATCTCTTGGGGTTTTCTGGGATTGAGAACCGAGTACCGAG
TGAGAAAACATTGTCTATAGACGCCATTTTACGACGATAACCATGTACAGAAGAAAAAGAAGCTTCACTAGAATCGCATT
GCGAAATTTGAATCTCTCTTCGTTCTGGATAAGAAAATAGAGCAATCGGAGGTTTATTCAATCTCAGGAGGTTTTTGTTC
TGTTAGCTCTAAATTACAACAATTCGACCCGACTTCGAAACCCGGTTTCTGTTCCGGGTACATTGTTTGTTCACTAAAAT
AATTTATTTAGCTCTAGTCGGCCACCTTCGCTGCATCACACACACTTAAGTCCAAACTCCGTTGTAACGTTATCACTATG
TCCAAACAAAACATCCTTTTGCTTTTACACGTCGTTTTGCTTTCCCTTTAACCAAAAATAAACTCTTTATCCCAACTAGT
GAACACTTAAATCATCGCTACCAAACATCTCCACCGAGAA
>AT4G23940.1 | chr4:12434108-12437107 FORWARD LENGTH=3000
AAGAACAAAGAAATCAAATTTCAATACTGAAAAATCAAAATTAGGTAAATTTAATGTAAGTGAACTAACAATTTAAAAGA
ACAGAAGACTTACAAACATGATACGATCAACCGGCAGTAAAGAGATGACGGTCCAAACGGTTGCGTTTGCAAACATTGCA
AACCCTACCAAGAACGACATATGTTCGACGCTCTTAGTTCTTACAACTTTCACTTGCGTTTATCATTATTTCGTTGTTAA
TTTTTTTTCGTATTAGTAATGCGAGGATATTTATTAATCTTTGATATTCATAAACTAAACTTACCAATACAGACACCGGA
GAAAACGCAACAGACGTCCACAATAACAAATCACCGAAGACCCAAAGATTCGATGAAACCTAAAGCCAACGTGGCAAATG
TAGTTACAGATACCACCTCGAGTACCAAAATGATAATCACTAATCGCTGCGTAGAGTGCTTGCAAAATCTAATATATGCG
GCCAAATAGATCCCCATGATCAAGACTCCAATCCCATTAGTGATGAGGGTAGGAGTCCCAATAAAAAAAAAGACTTACAA
ACATAATTGGATCCACATGTAGTAGATAGACGATGGTCCAAACGATTGCGTTTGCAATGTTTACATATTTAGCTTGTTTT
TGTTCCACATCATAAAAGTAATTAAAGAAATTTTTATTAATTAAAGAACAAGTTCTCTCGAAGATCACGAAGGAGAGAAG
AAAGTGCAATCTTTATAGAAATATGAAAAGATTAGATGATAGTAAATTATAAAGATATAGATACATGCATAACATAAGCA
AAATATATACATAACATAAGCAAAACATAAGCATATTTTGTTTATGCGCATATCACATTATATAGACTTTGTTTAGCAAT
GTAAACATCATAAAATTGATTCATTATGTAGAGTAAATAAGAAGAAGACGGAGAAAGCGGTAAAAAAAGATAGATAAGAA
AACATAAGTATATGTCTTAAATAAGAAATAATAAATATAGGTTATGGTAGGCCTTGGCAAAAAAACCGTACCTGAAAACT
CGAACCGAAACCGATTCGAAAAACCGGTTTGGGGCGGGTACGTATATTAGCTATTTACCCTATTGGGTTTTAGATTGTTG
TACCCGTGGATATAGGATAATAGCCGACCCAAACCCGATACCCGAAAGGGTATCAACTTATCCGAAATTACATATACTTA
TTCATAGATTTATACATATAAAAATTTATTTTATATTTAATATTTGAACCAAATACATTTATATCCAAATATCCAATAAT
AATTACTAAAAACTAAATGTACCTATATTTAAATACTTAATACTAAATATTTTATATATGCAAAATATTCGTAAATGTTT
TGGATATTTGGACAAAATTTCGGTTATTCGGGTAAAATTCAGATATTTGGGTAAAATTTTCGACTATTTGGGTATAATTT
CGGGTATTTGGGTAAAATTATCGACTATTTGGGTACAAATTTCGGGTATTTGGTACAATTTCGGGTATTTGGGTAAATTT
TTGGGTATTTGGATATAAAATACATGAATCCGAAGGATACCCGTTTTTTTCGAGTATTTAACGGTTCTAAAATTCTATAC
CCGAACCAACCCAAACCCGATTAGAACCGAACCACCGAAGTTTTCTATTTACTCTATTGGATTCTAGAACAGTATACCCG
TACCCGATCGGGTATTACCCGAACCGACCCGCATACCCGAATACCCGGCCCTACGTTATGGCTATAAGTGTATTTACTAT
ACAGAAAACGTTAATCCAAACAAAGAATATGGAAAGCATGCATATCTATGTAGACTAATGTTAAGGCTATTACAATTGGC
AACCGAAAATTTCGTGTTAAGTTGTAATTTAGTATACGTACAAAATCTAAAAGTACAATAGCTTTGTATTAATATTTGCA
ATTTTCTAACTTGATGGATTCAGAAAAGAACCCAAGAGGTTTCACTTCACATACATGTATTTTTGAAAAATAACCATGTC
ACTTTTACAATTGTTTTTTAATATTAACAACGGACGGCTACGATGGAACCATCACTCGAGGAAATCGCGATCCTACAATT
ACATTTAGCCGCGATTCGGTGAGTAAACAAACCGAGAACCCGAACCCGACCCGCCATCTCCAGCTTCGACTCTATTTCCA
CTGTTGACCCGGACCGATCCGAATTTTGAAATTGGGCGGCGGAGATTTGAGAACTAGAGGCCGCCGCGAGAGGAAACGAC
TGAACGGAGAAAGTAGCTAACATACGCTTGGTTCGACCCGATTCGATCTCACCAGCAGGTACGAAGGTATAACCGATCCG
GTTTCCATAGTAAAAGAGCTGGATTACATTGTTGTAGTGTGAGAAAGCTGCGCGGTTAGGGTTTCTAACGGCGGAGAATT
GAGAAAAGGTGAAACTAACGGAGCTATTAGCGACGGAGAATGAAGGAACCTTGACGCTAGTGACGGAGATCTCAGGATCT
CTCGGTCTAAAGACTGTGAGATAAACAGTAAGTGCGGCGATGATTAAGAAGACTATGAAGAGCGTGGCGACGGCGCATGA
AGCGAGGTTTGAACAAGACTTCGACATTTCTCGGTGGAGATGTTTGGTAGCGATGATTTAAGTGTTCACTAGTTGGGATA
AAGAGTTTATTTTTGGTTAAAGGGAAAGCAAAACGACGTGTAAAAGCAAAAGGATGTTTTGTTTGGACATAGTGATAACG
TTACAACGGAGTTTGGACTTAAGTGTGTGTGATGCAGCGAAGGTGGCCGACTAGAGCTAAATAAATTATTTTAGTGAACA
AACAATGTACCCGGAACAGAAACCGGGTTTCGAAGTCGGGTCGAATTGTTGTAATTTAGAGCTAACAGAACAAAAACCTC
CTGAGATTGAATAAACCTCCGATTGCTCTATTTTCTTATCCAGAACGAAGAGAGATTCAAATTTCGCAATGCGATTCTAG
TGAAGCTTCTTTTTCTTCTGTACATGGTTATCGTCGTAAA
>AT4G23950.2 | chr4:12439297-12442296 FORWARD LENGTH=3000
TGTAGCAGCATTATACTTTAGAATACTAAGAAATACTATAGATAATCAAACATGCAGTGGTGCCTGTTGAGATCAATTCT
GCTGAGGTTGATGGTTGTATTTCAGAGTATGCTGAGTGTTTGGCAATATCATCACTACTCCTTCAACTTAAACCTGAAAT
TTGTCTTAAAAAAGTTTTGAATGTTTAGTTGCTATTAACAAGTTATGATTGATTCCTATTCTCGATTGAGATCTTATAAA
ATCTCAATGTTTTATACAATTGTCAATGATCAGTTTACCTCTTATTGTAGTCGATTAGCTTTATCTACAAGGATCTTTTG
ACAACCCAGTTGCTAGCAATATAGAGCCTAACCTAACCTGATTTGCTTTCGTAGACACTCGTTGCAAAAGCCATTGCGGG
GGAAGCTGGTGTACCGTTCTACCAAATGGCAGGATCTGAATTCGTCGAAGTTCTTGTTGGAGTTGGGTCAGCTCGTATCA
GAGATCTGTTTAAAAGAGCTAAGGTGATTGGACATATGTGTATTTATACATTTCTGTGCAGAGATGTTAAATAGTATTTG
ATGATGTCTATGTCCTTGTGCAGGTAAACAAGCCATCCGTTATTTTCATCGATGAAATTGATGCCTTAGCAACTCGGTAT
ACAATATTTTCGTCCCTTGTATCTAGATTTTGATATACTACCTTCCTTGCATAATTTTTCAACTTGAGACGGAGTTTAAC
TGATATCGCTCTTTATATTTTGGTATTCGTTAGACGTCAAGGGATTTTCAAGGAAAACTCAGACCAGTTGTACAATGCGG
CCACACAAGAAAGAGAAACCACATTGAACCAGCTACTCATCGAGCTTGATGGTTTTGACACAGGCAAAGGTGTGATTTTC
TTGGGTGCCACCAATCGCAGAGATTTGTTAGACCCTGCTCTTCTACGTCCAGGTCGATTTGATCGAAAGGTTTGTGATTA
ACAAAATCTAGACACTAAATCTTCTGTTCTCAAATTTTTGATAGCAGTTATTCGAATTAATAAACAACCAAACGACAATC
GCAAGCCATTTGAATTTATCTTGCATTAATTTTGTAGACTTAAGAGTACCGGATAGACCGTTAAAAATAATCTTCTTATC
AGATAAGAGTCCGTCCCCCTAATGCGAAAGGGAGATTGGATATTCTGAAGATTCATGCCAGCAAAGTCAAGATGTCGGAT
TCTGTTGACTTATCATCTTATGCAAGTAACTTACCAGGTATAAAATCTACAATTGATGTTGCAAAGAATATTTGTTATGC
TCATGGTGTACCTTTTCCCATAGACAACTTATGTGTTTGAACGTATTGGCCTGTATAAAACTTTGATTAAAGTAATTGTT
TATATCAATTACAGGATGGTCCGGAGCAAAACTGGCACAGTTGGTTCAAGAGGCTGCTCTTGTAGCTGTCAGGAAAACGC
ATAACTCGATTCTTCAATCAGACATGGACGACGCTGTGGACCGACTCACTGTTGGTCCGACACGTATTGGTTTAGAATTG
GGACATCAAGGTCAGTGTCGTAGAGCCACAACTGAAGTCGGAGTGGCAATCACTTCACATCTTTTATTGCGGTATGAGAA
TGCAAAGATTGAGCGGTGCGATCGCGTTTCTATCATTCCTCGTGGTCAGACACTGTCTCAAGTTGTGTTTCATCGGCTTG
ATGATGAGTCCTACATGTTTGGTCGTCTTCCACAACTGCTTCATCGTCTTCAGGTGCTTCTTTTTCTCTATTAAAAAAAC
TCTTCACTCATTTCTCTAATATTCGATGTTACGAGTTTATTATACTTCTAAAATTTCTATTTCAGGTCTTGCTCGGAGGA
AGAGCTGCAGAAGAAGTGATCTACGGTTCAGATACTTCAAAGGCATCAGTCGATTATCTCTCTGACGCCTCATGGCTAGC
TCGTAAAATCTTAACCATGTGAGAGGCCCAATTTTGCATATTTTCACATTCCCCTTTAAAGTAAAAGCTTCTTCTTACTC
AAGACTTATATATATTTGGATTTCAGATGGAACCTGGAGAACCCAATGGTGATACATGGCGAACCACCACCATGGAGAAA
GAGACCTCAGTTCGTGGGACCACGCTTAGACTTTGAAGGATCTCTCTATGACGACTATGACCTCGTCGAGCCGCCAGTTA
ACTTCAACATGGATGATGAAGTCGCACATAGAAGCGAAGAACTCATTAGCCAGATGTATAACAAAACAGTTTCTCTCCTC
AGGCAAAACCAAACCGCTCTCCTCAAAACCGTTAAGGTAATTTCAAACATTTAACCGCAATTGCGTTTTCGTTTGATTTG
TTCATACTTTTATTTTCCCATGTGTAGGTTCTATTGAACCAGAAAGAGATAAGTGGAGAAGCAATAGACTTCATACTTGA
CCATTACCCTCCTCAGACTCCGTTAAATTCTCTCTTACAAGAGCAAAATCCGGGAAGTCTTCCTTTTGTCCCTGAACATC
TCCGGCGTGAATCCGGCGACTTTGTCCTTGTTAATCACTCTACCGACGTCAATGCTCAAGTATGATTCCGGCGTCCCAGA
GACATCAAATCACTAAGCTTAGGTTTATTCATTGTCCGTCATTGTAACTTCGACTCAATCTCTGAAGTTTCGGACAGTTA
AATTTACAGAAATAAAGAAAAAAACTTGGGTCAAAGACACTTCTTTGATTTGCTAACAATAGATTAGACAAACTTAAGTA
TAAATTTAGAAACAAAAAAAGTTTTAATTCCGAGGAAATCGACGGACAAAAAGTTTGGTTCTTTGTTTCAAACCACACAA
GACAGCAACAACACGAGTCATGCACTCTCTTTCTTACCTTTTTTCTTCTTCTTCATCCGTCTTCTTTTGCTCTTGTTCCT
CGTGCCCTCTTCTCGGTTTCTACAGATACAGGTCATAGTCATACAACCAACGATCTCTCTTGACTCTCTCCATCTGTGCA
TGTCACACACGAGTATAGATCTCTTCTCTGCTTTATAGAT
>AT4G23950.1 | chr4:12439297-12442296 FORWARD LENGTH=3000
TGTAGCAGCATTATACTTTAGAATACTAAGAAATACTATAGATAATCAAACATGCAGTGGTGCCTGTTGAGATCAATTCT
GCTGAGGTTGATGGTTGTATTTCAGAGTATGCTGAGTGTTTGGCAATATCATCACTACTCCTTCAACTTAAACCTGAAAT
TTGTCTTAAAAAAGTTTTGAATGTTTAGTTGCTATTAACAAGTTATGATTGATTCCTATTCTCGATTGAGATCTTATAAA
ATCTCAATGTTTTATACAATTGTCAATGATCAGTTTACCTCTTATTGTAGTCGATTAGCTTTATCTACAAGGATCTTTTG
ACAACCCAGTTGCTAGCAATATAGAGCCTAACCTAACCTGATTTGCTTTCGTAGACACTCGTTGCAAAAGCCATTGCGGG
GGAAGCTGGTGTACCGTTCTACCAAATGGCAGGATCTGAATTCGTCGAAGTTCTTGTTGGAGTTGGGTCAGCTCGTATCA
GAGATCTGTTTAAAAGAGCTAAGGTGATTGGACATATGTGTATTTATACATTTCTGTGCAGAGATGTTAAATAGTATTTG
ATGATGTCTATGTCCTTGTGCAGGTAAACAAGCCATCCGTTATTTTCATCGATGAAATTGATGCCTTAGCAACTCGGTAT
ACAATATTTTCGTCCCTTGTATCTAGATTTTGATATACTACCTTCCTTGCATAATTTTTCAACTTGAGACGGAGTTTAAC
TGATATCGCTCTTTATATTTTGGTATTCGTTAGACGTCAAGGGATTTTCAAGGAAAACTCAGACCAGTTGTACAATGCGG
CCACACAAGAAAGAGAAACCACATTGAACCAGCTACTCATCGAGCTTGATGGTTTTGACACAGGCAAAGGTGTGATTTTC
TTGGGTGCCACCAATCGCAGAGATTTGTTAGACCCTGCTCTTCTACGTCCAGGTCGATTTGATCGAAAGGTTTGTGATTA
ACAAAATCTAGACACTAAATCTTCTGTTCTCAAATTTTTGATAGCAGTTATTCGAATTAATAAACAACCAAACGACAATC
GCAAGCCATTTGAATTTATCTTGCATTAATTTTGTAGACTTAAGAGTACCGGATAGACCGTTAAAAATAATCTTCTTATC
AGATAAGAGTCCGTCCCCCTAATGCGAAAGGGAGATTGGATATTCTGAAGATTCATGCCAGCAAAGTCAAGATGTCGGAT
TCTGTTGACTTATCATCTTATGCAAGTAACTTACCAGGTATAAAATCTACAATTGATGTTGCAAAGAATATTTGTTATGC
TCATGGTGTACCTTTTCCCATAGACAACTTATGTGTTTGAACGTATTGGCCTGTATAAAACTTTGATTAAAGTAATTGTT
TATATCAATTACAGGATGGTCCGGAGCAAAACTGGCACAGTTGGTTCAAGAGGCTGCTCTTGTAGCTGTCAGGAAAACGC
ATAACTCGATTCTTCAATCAGACATGGACGACGCTGTGGACCGACTCACTGTTGGTCCGACACGTATTGGTTTAGAATTG
GGACATCAAGGTCAGTGTCGTAGAGCCACAACTGAAGTCGGAGTGGCAATCACTTCACATCTTTTATTGCGGTATGAGAA
TGCAAAGATTGAGCGGTGCGATCGCGTTTCTATCATTCCTCGTGGTCAGACACTGTCTCAAGTTGTGTTTCATCGGCTTG
ATGATGAGTCCTACATGTTTGGTCGTCTTCCACAACTGCTTCATCGTCTTCAGGTGCTTCTTTTTCTCTATTAAAAAAAC
TCTTCACTCATTTCTCTAATATTCGATGTTACGAGTTTATTATACTTCTAAAATTTCTATTTCAGGTCTTGCTCGGAGGA
AGAGCTGCAGAAGAAGTGATCTACGGTTCAGATACTTCAAAGGCATCAGTCGATTATCTCTCTGACGCCTCATGGCTAGC
TCGTAAAATCTTAACCATGTGAGAGGCCCAATTTTGCATATTTTCACATTCCCCTTTAAAGTAAAAGCTTCTTCTTACTC
AAGACTTATATATATTTGGATTTCAGATGGAACCTGGAGAACCCAATGGTGATACATGGCGAACCACCACCATGGAGAAA
GAGACCTCAGTTCGTGGGACCACGCTTAGACTTTGAAGGATCTCTCTATGACGACTATGACCTCGTCGAGCCGCCAGTTA
ACTTCAACATGGATGATGAAGTCGCACATAGAAGCGAAGAACTCATTAGCCAGATGTATAACAAAACAGTTTCTCTCCTC
AGGCAAAACCAAACCGCTCTCCTCAAAACCGTTAAGGTAATTTCAAACATTTAACCGCAATTGCGTTTTCGTTTGATTTG
TTCATACTTTTATTTTCCCATGTGTAGGTTCTATTGAACCAGAAAGAGATAAGTGGAGAAGCAATAGACTTCATACTTGA
CCATTACCCTCCTCAGACTCCGTTAAATTCTCTCTTACAAGAGCAAAATCCGGGAAGTCTTCCTTTTGTCCCTGAACATC
TCCGGCGTGAATCCGGCGACTTTGTCCTTGTTAATCACTCTACCGACGTCAATGCTCAAGTATGATTCCGGCGTCCCAGA
GACATCAAATCACTAAGCTTAGGTTTATTCATTGTCCGTCATTGTAACTTCGACTCAATCTCTGAAGTTTCGGACAGTTA
AATTTACAGAAATAAAGAAAAAAACTTGGGTCAAAGACACTTCTTTGATTTGCTAACAATAGATTAGACAAACTTAAGTA
TAAATTTAGAAACAAAAAAAGTTTTAATTCCGAGGAAATCGACGGACAAAAAGTTTGGTTCTTTGTTTCAAACCACACAA
GACAGCAACAACACGAGTCATGCACTCTCTTTCTTACCTTTTTTCTTCTTCTTCATCCGTCTTCTTTTGCTCTTGTTCCT
CGTGCCCTCTTCTCGGTTTCTACAGATACAGGTCATAGTCATACAACCAACGATCTCTCTTGACTCTCTCCATCTGTGCA
TGTCACACACGAGTATAGATCTCTTCTCTGCTTTATAGAT
>AT4G23960.1 | chr4:12441765-12444764 FORWARD LENGTH=3000
TCCCTGAACATCTCCGGCGTGAATCCGGCGACTTTGTCCTTGTTAATCACTCTACCGACGTCAATGCTCAAGTATGATTC
CGGCGTCCCAGAGACATCAAATCACTAAGCTTAGGTTTATTCATTGTCCGTCATTGTAACTTCGACTCAATCTCTGAAGT
TTCGGACAGTTAAATTTACAGAAATAAAGAAAAAAACTTGGGTCAAAGACACTTCTTTGATTTGCTAACAATAGATTAGA
CAAACTTAAGTATAAATTTAGAAACAAAAAAAGTTTTAATTCCGAGGAAATCGACGGACAAAAAGTTTGGTTCTTTGTTT
CAAACCACACAAGACAGCAACAACACGAGTCATGCACTCTCTTTCTTACCTTTTTTCTTCTTCTTCATCCGTCTTCTTTT
GCTCTTGTTCCTCGTGCCCTCTTCTCGGTTTCTACAGATACAGGTCATAGTCATACAACCAACGATCTCTCTTGACTCTC
TCCATCTGTGCATGTCACACACGAGTATAGATCTCTTCTCTGCTTTATAGATATGGCGAGGCGCGGAAGCTGTTCGACGA
TATGCCTGAATGAAAAATTGCAAAGGTTTCGAATTGTCAGAATCTCCGACAAGGCTGATAATTTTAATTCCAGAAGCGGC
AGCTTCTTCGAGCGTTCTATCTCTCTCGTTCTCTTACTCTGGTGCTTCCTCTTCCTCGTCTACTCCAAGCTTGGCCAAAG
CCATGATGATTATGGTAATGCAGGTAAGTGTTCTTCCTTGTTTGAGAGAGATTCCGTTATCATTTCAAATGTTAATTAAG
GAAACAAATTTAGGGTCTTTTAACTTGGGGGGTATATTCCAGAGATTGCTATATTGTGTTCCTCTGAAGAAATCAATTTA
TTTTGTAGATAGAATTGGGAATTACACTGATGGATCAGTCTCAAAGACACTGAATTCCACGAGTTCTGTCTTCCCTCAGG
CCACTGAGAAAGAAAACAACTTTTGTCTCCTGAGAAAAGGCCAGTTACAAGATGTGTATGAGCATGTTCTTGTGAACAAC
GCTTTGTTGATCTGCAAAGTTGTGTTGCCAGAACGAAGAATAAGCAAGAAAACTCTGGAAGCTCGTGATCCTAGATATGT
CAATCTTGAAGACAAGAGTCTCAAAGTTAATGGCTCATCACAGCTTGTGAATAATGGGACTCGTTATAGGTTAGAACCAG
ATGGAAATGGGTATAACTACGCTTCTGCTATGAAGGGTGCTAAAGTTGTGGATCACAACAAGGAAGCAAAAGGAGCTAGC
AATGTGCTTGGCAAAGATCATGATAAGTATCTAAGAAATCCCTGTTCAGTGTCAGATAAGTATGTTGTGATTGAGCTCGC
CGAGGAGACACTGGTTGATACGGTGAGAATTGCAAATTTTGAGCATTACTCTTCGAATCCCAAAGAGTTTAGCTTGTCAG
GGAGTCTGAGTTTCCCTAGTGATATGTGGACACCTGCTGGGAGTTTTGCGGCTGCAAACGTTAAGCAGATCCAGTCATTC
CGGCTCCCGGAACCTAAATGGTTGAGATATCTGAAACTTAATTTAGTTAGTCACTATGGGTCTGAGTTTTACTGTACTCT
GAGTGTTGTGGAGGTATTTGGCATTGATGCTCTTGAGCAAATGCTTGAAGATCTGTTTGTTCCATCAGAGACTCCTCCCA
GTAAACCAGCTATGGTGGAACTAAAAACTGCAGATGAAAAACAAGATGGGGAAATAAAAAGCAATAGGACAGATCAGATT
GGCAAAGAAACTGAAGCTCAGAAGAAGAAAGATGATGTTGTGAAGACGATTAATATCATAGGAGACAAAAAGTATGAAGT
CAAGGAGAAGCATAACGTTTTGAAAGTGATGATGCAGAAAGTGAAATTGATTGAGATGAATTTATCGCTTCTTGAGGATT
CTGTAAAGAAAATGAATGACAAACAACCAGAGGTTAGCTTGGAGATGAAGAAAACCCTAGTACTTGTGGAGAAAAGCAAA
GCTGACATCAGAGAGATCACAGAATGGAAAGGGAAAATGGTAAATTCAATAATTTCTTATGATTAAGTCTTTGTCCGTTG
AAGAAACTACCAATGAATTTGATATTCTTTGAGCAGGAAAAGGAACTTAGAGACCTAGAGCTATGGAAAACTCTTGTAGC
TTCCCGTGTAGAATCATTGGCTAGAGGAAACTCTGCATTGAGGTCAGTACTCTTTTTTATTCCTAAATAGAGAAAACAGA
GGATTTGAAATCTCAAGCGGAGAGCTATCCCATGACTTGAAACGTATTCTTAGTTGACCCCATATTTCTTCTTGTTTCTT
GATATCAGATTGGATGTAGAGAAGATTGTGAAAGAACAAGCTAATCTAGAGAGTAAAGAGCTGGGAGTTCTATTGATAAG
CCTCTTTTTCGTGGTCTTAGCAACGATTCGGTTAGTCTCAACACGACTCTGGGCATTTCTGGGGATGTCTATTACGGATA
AAGCTCGATCACTATGGCCGGATAGTGGCTGGGTCATGATACTGCTAAGCAGCAGCATCATGATTTTCATTCATTTACTC
TCTTAGATAGCAGAGTTAGGCTTAGGTTTTTTTTTTTATAACAGTGCCTTGCTATTAAAGTTTGTAACCCTAGGATTAGG
AGTAGAAAGAACTTTCATTGATAATATTGGACCCAAACTATCAGTGACAACTGATTTTCTTTAGTGTTTGATGTTCCAAC
TTCCATAGGTGTAAATGTAATCTGCCCGGTGCTTAGAAAACCAAATAAATTGAAAACCAAAAATAACTAAACCGAACCGA
AACTGAATTAAACGAATTTCTTCCCAATTTCCAAGAGAGACAACGGTTTTGTTTTTTAGGGTTAAATTTTAAGGAACCAC
AAAACAAAACAATCCCCTTGATCCTTTGCCCTCTTTCTCACTATTCTCGACTCCACCAAAAAAAGGGTTTAGGAAATGGT
GGTGTCGAAGTTCGGTAATGATAACGCGGCGGGAATGTCG
>AT4G23960.2 | chr4:12441765-12444764 FORWARD LENGTH=3000
TCCCTGAACATCTCCGGCGTGAATCCGGCGACTTTGTCCTTGTTAATCACTCTACCGACGTCAATGCTCAAGTATGATTC
CGGCGTCCCAGAGACATCAAATCACTAAGCTTAGGTTTATTCATTGTCCGTCATTGTAACTTCGACTCAATCTCTGAAGT
TTCGGACAGTTAAATTTACAGAAATAAAGAAAAAAACTTGGGTCAAAGACACTTCTTTGATTTGCTAACAATAGATTAGA
CAAACTTAAGTATAAATTTAGAAACAAAAAAAGTTTTAATTCCGAGGAAATCGACGGACAAAAAGTTTGGTTCTTTGTTT
CAAACCACACAAGACAGCAACAACACGAGTCATGCACTCTCTTTCTTACCTTTTTTCTTCTTCTTCATCCGTCTTCTTTT
GCTCTTGTTCCTCGTGCCCTCTTCTCGGTTTCTACAGATACAGGTCATAGTCATACAACCAACGATCTCTCTTGACTCTC
TCCATCTGTGCATGTCACACACGAGTATAGATCTCTTCTCTGCTTTATAGATATGGCGAGGCGCGGAAGCTGTTCGACGA
TATGCCTGAATGAAAAATTGCAAAGGTTTCGAATTGTCAGAATCTCCGACAAGGCTGATAATTTTAATTCCAGAAGCGGC
AGCTTCTTCGAGCGTTCTATCTCTCTCGTTCTCTTACTCTGGTGCTTCCTCTTCCTCGTCTACTCCAAGCTTGGCCAAAG
CCATGATGATTATGGTAATGCAGGTAAGTGTTCTTCCTTGTTTGAGAGAGATTCCGTTATCATTTCAAATGTTAATTAAG
GAAACAAATTTAGGGTCTTTTAACTTGGGGGGTATATTCCAGAGATTGCTATATTGTGTTCCTCTGAAGAAATCAATTTA
TTTTGTAGATAGAATTGGGAATTACACTGATGGATCAGTCTCAAAGACACTGAATTCCACGAGTTCTGTCTTCCCTCAGG
CCACTGAGAAAGAAAACAACTTTTGTCTCCTGAGAAAAGGCCAGTTACAAGATGTGTATGAGCATGTTCTTGTGAACAAC
GCTTTGTTGATCTGCAAAGTTGTGTTGCCAGAACGAAGAATAAGCAAGAAAACTCTGGAAGCTCGTGATCCTAGATATGT
CAATCTTGAAGACAAGAGTCTCAAAGTTAATGGCTCATCACAGCTTGTGAATAATGGGACTCGTTATAGGTTAGAACCAG
ATGGAAATGGGTATAACTACGCTTCTGCTATGAAGGGTGCTAAAGTTGTGGATCACAACAAGGAAGCAAAAGGAGCTAGC
AATGTGCTTGGCAAAGATCATGATAAGTATCTAAGAAATCCCTGTTCAGTGTCAGATAAGTATGTTGTGATTGAGCTCGC
CGAGGAGACACTGGTTGATACGGTGAGAATTGCAAATTTTGAGCATTACTCTTCGAATCCCAAAGAGTTTAGCTTGTCAG
GGAGTCTGAGTTTCCCTAGTGATATGTGGACACCTGCTGGGAGTTTTGCGGCTGCAAACGTTAAGCAGATCCAGTCATTC
CGGCTCCCGGAACCTAAATGGTTGAGATATCTGAAACTTAATTTAGTTAGTCACTATGGGTCTGAGTTTTACTGTACTCT
GAGTGTTGTGGAGGTATTTGGCATTGATGCTCTTGAGCAAATGCTTGAAGATCTGTTTGTTCCATCAGAGACTCCTCCCA
GTAAACCAGCTATGGTGGAACTAAAAACTGCAGATGAAAAACAAGATGGGGAAATAAAAAGCAATAGGACAGATCAGATT
GGCAAAGAAACTGAAGCTCAGAAGAAGAAAGATGATGTTGTGAAGACGATTAATATCATAGGAGACAAAAAGTATGAAGT
CAAGGAGAAGCATAACGTTTTGAAAGTGATGATGCAGAAAGTGAAATTGATTGAGATGAATTTATCGCTTCTTGAGGATT
CTGTAAAGAAAATGAATGACAAACAACCAGAGGTTAGCTTGGAGATGAAGAAAACCCTAGTACTTGTGGAGAAAAGCAAA
GCTGACATCAGAGAGATCACAGAATGGAAAGGGAAAATGGTAAATTCAATAATTTCTTATGATTAAGTCTTTGTCCGTTG
AAGAAACTACCAATGAATTTGATATTCTTTGAGCAGGAAAAGGAACTTAGAGACCTAGAGCTATGGAAAACTCTTGTAGC
TTCCCGTGTAGAATCATTGGCTAGAGGAAACTCTGCATTGAGGTCAGTACTCTTTTTTATTCCTAAATAGAGAAAACAGA
GGATTTGAAATCTCAAGCGGAGAGCTATCCCATGACTTGAAACGTATTCTTAGTTGACCCCATATTTCTTCTTGTTTCTT
GATATCAGATTGGATGTAGAGAAGATTGTGAAAGAACAAGCTAATCTAGAGAGTAAAGAGCTGGGAGTTCTATTGATAAG
CCTCTTTTTCGTGGTCTTAGCAACGATTCGGTTAGTCTCAACACGACTCTGGGCATTTCTGGGGATGTCTATTACGGATA
AAGCTCGATCACTATGGCCGGATAGTGGCTGGGTCATGATACTGCTAAGCAGCAGCATCATGATTTTCATTCATTTACTC
TCTTAGATAGCAGAGTTAGGCTTAGGTTTTTTTTTTTATAACAGTGCCTTGCTATTAAAGTTTGTAACCCTAGGATTAGG
AGTAGAAAGAACTTTCATTGATAATATTGGACCCAAACTATCAGTGACAACTGATTTTCTTTAGTGTTTGATGTTCCAAC
TTCCATAGGTGTAAATGTAATCTGCCCGGTGCTTAGAAAACCAAATAAATTGAAAACCAAAAATAACTAAACCGAACCGA
AACTGAATTAAACGAATTTCTTCCCAATTTCCAAGAGAGACAACGGTTTTGTTTTTTAGGGTTAAATTTTAAGGAACCAC
AAAACAAAACAATCCCCTTGATCCTTTGCCCTCTTTCTCACTATTCTCGACTCCACCAAAAAAAGGGTTTAGGAAATGGT
GGTGTCGAAGTTCGGTAATGATAACGCGGCGGGAATGTCG
>AT4G23970.1 | chr4:12445681-12448680 REVERSE LENGTH=3000
ACGTCACAGAAAGTTACTCATATTTGACAGCAAAAATCTAGAAGCAATGAATATGTTCATTTAAAAAAAAAAAATATGAT
ATGTTCAGAAAAAAACTTTCATCTTAAATTTGCTTTAGTTTGTTAGGTCATGTGTTCGATATTCTTGATTCTTGAATTTA
CTATTTTACATATCGAGGATTAGTGATCAGTAAACAACATTTTTTAGGTCTATACTATCAAATCCTGGCTTTGATTTAAG
CTAGGTATATATCACAAGCTATAATTAATATATATATATATATATATATACACATGTTTTATACACACAGAGAGGACAAT
ATATATGTATATATATGATACAAGAGTTAATGGTAATGTTTTTGTGGAACGTGTGTTTCAAATAAATACGAGACGTTGCG
AGTTTCTCCAAATGCGTTTCTGTTGCCAACATGTCCACGAGTTTTTTCGTGATTTATCTTCTTATATATCCAAAAATTTA
CTTCAAACCACATTATTTAGCAACGAGTTTTGTTATTATTATTATCATTCAAAAATCTCGGAAAATCTTTGTATAGTTCG
AAATCTAAGAAATGGGTTATAAATGTCCTATAAGTGGCTACGGAAAAGGAATGATAAGTAGGCTTTTACGTACATCTACA
CATAAAACCCACAGAGGTCGATAGTGGGAAAGATAATTAGGGTTTAAACATTTATAACTTGGCTTTTAGAGTTCTATTAT
AAATCATAAAATGGTACAAAAAGGAGAGAAACTTCCAATCAATGTAAGGATTTGTGTGAATGATTATCTTTACACTGCTC
ATTATTGAAATGGATGGAAATAGAGTTTTGTATAAATAGCTTTATTGCTTGACACCTGTCTGTTAACATAATGGACTATA
CTTTATACTATGTATATGCTCGTGTGTGTGTTTATTTAACTTATATTTCTAATCAAAGAGTCCCTTAACCCCCTCTTAAG
AGTCAAGGGTCACATTTGGAAATTATTAAATAATTAAAATGGTACTTAATAGTAGTATATGATACTGATAATGTAGTTGA
ACAAGTCATCTTGCCGTGAAATGTTTAGTAATTTAGTAAATGAGGATTCTAAGATGCGTAAAATAAAACATGAATAAGAC
CTATAAACAATAATTAAATAAGTATCTATACGTGTGAACAACAACACTCTAACTATATCTAGATTTAACTCCATTGTTTT
TCTGGACACGTTAACTGAACATGGAAAACAATTTTTGAATGAAGATCTTAAAATTTAATACGTACTAATTTTACAAAAAA
AAAAAAAAGAATAAAGAGAGAAAATAGCAAAAGATATATAGTACTATGATTGGCTGGACAAAGATAGAGTTTGCGCACCC
ATGTGGAGACCAACCATTTGAATGTTTCATGGCCTATATATCCTATACACAATTCATTATTTTTTTGGTCGTCACACAAT
TCATTTATTAACGAGTGGAAATATTTAATAAACTATGGTATACACTCTAATCGCAATTTAGTCCAGATTCATAACTCCTA
TGAGATGGATAACATATTACTTATTTTTCATATAAATTATATATATATATATGTATATAATTGTTTATTTTTCAAAAATA
ACACAAAGTAGAATAACTTTTCAATCCTACGAAAAGGGTCAGTTTCAGTTTTACCACTTTGAGGTTTTTTTCCAGCTTCT
CATGCATTTAAAAGAAACAGTTATTCAGAGAAGAAATTAATAAAATAATATTAAATTCATGAAAAGGTAACAACATCTAA
CAATGGATAAATACTAAAGTGTAGAGGAGGGGTTAGACAGAAACATACATTATCATCATAGGAGAAGTTGATGTCCTGAA
CGTACGTGAACTAACAACGATATACATTAGCAGGCATTGATGGTTCATGGTTTCAAGTTTTAATACTGATTTGATTAAGA
AGGAATATTGAGGTTTTTGAATAACAAAAAAACTGAAGAAAGAGTCTATAATCACTTATGAAAGTGTTAAGACTTAAGAG
TAATTATATTGAGGATTTTATTCTAAATTATGGAATATTATCCCAGCACTAGTTAAAAATAACTTATCAGATGATCAGCT
ACCAGATTTTTCATTGCTGTTGGTCAAGTGTTTTGAAAATCTTAAAACAGAAATATAAAAGTTTTGAAAATGATAGAAAT
AGTAGAAGCCTATCCGTTTGGGTTTCAATTTAGGACATTTTCCACGGGAAAATATAATTCTGAGTGTTAAAGCAATAAAA
ACAATCCGAATATGAGAGGGACACTTTATCATATTCTTTTTTTCTAATCAAATATATTAATTTTTAAAAAATACTTAAAT
ACAAAAAAAATTAATTAAATTATTAACTTATAAAATGTATTGTAAATTGAAAAGAAAGGGACCACATATTTTTTTATTAA
TTCAAGCAGCCGGATAAATAAAGTTTAGACATGGAAATGTTATTGGTCACTGATGTTGTAATTATTATATTATTAGTGAA
CTAATAATAATGGTTTTAGTAGGATAGATTATTGGACCGGCTAAAAAACAAATATTCCGGGATAAGTGGGATCTTTGTTC
CTCACGTTTCCTCCAAATGATCGATGTTGACTTTCATTGACTTACTCTGTGAGATTCCCCTAGCCGTAGGATATTTGAGT
ACTCTTCTTAAGTCCGTCAGATTCGGAGGTTCCCAAATCGTGGAATACCATCATCCCGAATCTGGTGCAGTTACAGAAAC
GCCATTACATGAGTCAACAACTTTTGTTTTTCACTATTATTATTCATTGTTTAACAGTTTTATTTTGTATTGTTGGATAG
GAAAAAACATTTGGCTAGCCAAGTTGTTGAAACTCGTCGCACAAGCAATTCGACTTATGTATTAGAAACATAACCTTGTC
CTAAGATGAAAATATAGCTAGAAAATTACTATCAATATTCTAACCAATTCCGAATACGCAGTTTTGTTGTTCATTTTTTT
GTTTCCTCTAGGGCGAGATTGATTCAAGACCATACACACT
>AT4G23980.1 | chr4:12448592-12451591 FORWARD LENGTH=3000
TCTGAACATATCATATTTTTTTTTTTTAAATGAACATATTCATTGCTTCTAGATTTTTGCTGTCAAATATGAGTAACTTT
CTGTGACGTATGTTTTTATACAGAGGTGAAAACAGGGAATACGCCATCAAGAAGCAGGGAATCAGTAACCTACTATTTTA
ATAGAAGATTCATTACCTTGTTAATCACGAAATTACCTTCTTGCTCATGAATCACCAAGTCAATGTCAATGTTTTTAGAG
AAAAAAACACACATACATAATCATCAAGTCAATGTTCTTGCAATAGTTATACCTTTAGTTTCCCCCAAAAAAATATTAGC
CAATTAAATCAAACAAGAAAGAAGATATTACTTAAAAATCTCTACAAAACACATGACTACATGAGCGAGTGAATTCGATA
AGGGCTTGAAGAAGTGGTATGCCGATTGACTATTGGGTTAAAAATAGATGAACAATTGAGATTCTTAGAATTAGTACCAC
TAAATTGACTAAAAATCAGTAAATGATTGAACTCATTTGAGACCAAACATGTGGGAGATATATATGGGAATGAATGCTTT
CTAAGTGGACACGAAAATTCTATATTACAGTTGAGATTCGTTTGAACAAGCTCTGGGGAATATACGGGGGACAAGATACC
AATTTATTACTAAAATAAATACGATTAAAATAGTCTAAATTGAGAAAGAGAAGATCCGGAGATGGTGGTGGTGGGTTTTA
AGGCATCTTGCTTATTTATATCCTTAAAGGGAACAGAAATTGTCAAAAATACGTCATACGTGACGTTTTCTGTCATAATT
AGTAATATACTAAACATAATTAATTAGAACTAAACGATAAAGTAATTAGTTAATTGGTATATAAATATATGGACTATGGA
GTATAGGCTTTTTCATCTTTATATTTTGCTTATTATTTATTAAAAAGTTTGGCATTATTCATTGCCAAATGACTACAGCA
AATATACGATTTTGATGCAGAAATTTAAATTTATTGATCATCTAAAGATCGCACTTAGTTTACTATACGAAAATCCATGC
ACTACACTACTAGTGATGGTACAAATGTTTAGGAAATAAAATTATTATGTTAAATTTTGTATTGAAATAAATATTTGGGA
GTTATAATCTTATCATATAAAAAAACTAAAATAAATAACTAACCCAACATATATGTATATCTACATTATAAGGATTTGAA
TTTATATGGTAAACATAACTATACTAACAAAAATTATTATATTACATATCTTGGTTAAATTAGTAAAATAGATTTATTTA
GTGTTTTTCGTTTGTCGCTTGTCATACTTTTTGAGTTCCTTCAATTTGAGTATCATAAGATTTTTAGGAAACTTAATCTT
GATGTTATAAGTGATATTAATCGCTTATTTATAACATCTACTTATTTATCCATCATCGATCATTTTTTAACGGTTCAAAA
GATTTCACGTATATTAATGTTCAAAATTCTAAAAAAAAAACATTTAATCAAAACATTTTTTTCTAAGTATTTAAGTAATT
TTTCCGGATAATATTTGTTTGGCAACGATCAACATATATCATGACTCAAATAAATTTTGATGTTTCTAATTAGTAAAATG
TGGAGTTGGAAAAAAGTTCTTGCAAAAGGTGAAAAGAACAAAAATCAGAGATGGAAACACTTCCCACATGCTTATGTTAG
TCCCACCATTTAGTGGTAGAAATGTAATTTATCCAAAGAAGGAGGTCAAAGCTGCTTCGTCTCTAATCCAAGTCTAGCCA
GTATTGTTGCCTGCATAAGAGCAAACGGTAAAAGTGACGGACTCTTAACGATGACGGGTGTTACTGTTTAATGTCTCTTG
ATCGACTTTTGTTACCGTAACGACAACGGCACGCGCCCTCACGCTCCGTACCAGCCTTAAAAGCCAACACATTTATGATT
TATCCAGTAACTAATACTAATTCCTTCATCCACTAACGCAATTGCATTTAATTGTTTAGTACGTATAGAAAAAAAGTAAA
AAGCTATTTATAATTATAACTTACAAAGTCTCTTTCAATTAGTACAGTGTAAAACAACCAATTATTTTCTATATTATACA
GTATAAAGGTGTTTATCATAGACCCATTATTTATTTGTTTTTGACTAAAATATCAAAGTGTATTAAAACATAAACCAAAT
AAATTTGAAATTAAAGTTTTTTTTTTTTTTGTAAAATTAAAACTGATTTTTGGTTTAAATAGAGAAGCAAAGCTACGCTT
TTTTTTTTGCTAGCTCTTTTTTTATTTAATCAAACAAAAATTGAGGAAAACAATTATTGTTGTGCTAAGCATTTCTATCA
TATATTTTTTTATAAACAATACATTTAATTTCAAAATAACTTTCTACTTTCTTCAAATCAAGCTATTTCCTAGAAATTTG
GTACTGTCTGGATAACAACATGTCTTAGAAAGTATAGTAAGGAATTTACAATTGGTTATACAATTAATGTATAGCGTATT
ATTATATACGAAAAGGTGTCCAATTTTAGACATACATATAAAATCAATTTATTAAAAATAAAAGTATTGAAAAAAGAGAG
AGTGAAACGGAGATAAAAGCAAACGGAGGTGTTAACTTAAAGACGGGAGAGAAGCGAGTGAGAGATTCTTTCTTGTAACG
GCGTTGTTTGACGATTATAGTGACGAAGAGAGACAAAAAAAAAGAGTTTAGTCTTCTTTGTTTGGGAGACGAAGACGATA
GAAGCTGGTTTTACGGGAGAGAAATTAGAGAGGTTACAGTTACAGAGCAGGAAGGATTGCGTTGCGTTACGATTCAGATC
TCTCTCGATCGTTACTTACATGCATTAGAGAACAAGAAAACGTGGAGACGGAATCCAAGGGACCTTCTTCTTCAATTTAA
TTCCTCACTTTATTACGCACCCTTCTTTTATTTTCGACTGTTTCAGCTTCCGGTTCTTCATCGGAGAGAGATAGAGAGAC
TGTGTGTTTTGGTGTGACTGATAGAAGATTTAATCAGCTG
>AT4G23980.2 | chr4:12448592-12451591 FORWARD LENGTH=3000
TCTGAACATATCATATTTTTTTTTTTTAAATGAACATATTCATTGCTTCTAGATTTTTGCTGTCAAATATGAGTAACTTT
CTGTGACGTATGTTTTTATACAGAGGTGAAAACAGGGAATACGCCATCAAGAAGCAGGGAATCAGTAACCTACTATTTTA
ATAGAAGATTCATTACCTTGTTAATCACGAAATTACCTTCTTGCTCATGAATCACCAAGTCAATGTCAATGTTTTTAGAG
AAAAAAACACACATACATAATCATCAAGTCAATGTTCTTGCAATAGTTATACCTTTAGTTTCCCCCAAAAAAATATTAGC
CAATTAAATCAAACAAGAAAGAAGATATTACTTAAAAATCTCTACAAAACACATGACTACATGAGCGAGTGAATTCGATA
AGGGCTTGAAGAAGTGGTATGCCGATTGACTATTGGGTTAAAAATAGATGAACAATTGAGATTCTTAGAATTAGTACCAC
TAAATTGACTAAAAATCAGTAAATGATTGAACTCATTTGAGACCAAACATGTGGGAGATATATATGGGAATGAATGCTTT
CTAAGTGGACACGAAAATTCTATATTACAGTTGAGATTCGTTTGAACAAGCTCTGGGGAATATACGGGGGACAAGATACC
AATTTATTACTAAAATAAATACGATTAAAATAGTCTAAATTGAGAAAGAGAAGATCCGGAGATGGTGGTGGTGGGTTTTA
AGGCATCTTGCTTATTTATATCCTTAAAGGGAACAGAAATTGTCAAAAATACGTCATACGTGACGTTTTCTGTCATAATT
AGTAATATACTAAACATAATTAATTAGAACTAAACGATAAAGTAATTAGTTAATTGGTATATAAATATATGGACTATGGA
GTATAGGCTTTTTCATCTTTATATTTTGCTTATTATTTATTAAAAAGTTTGGCATTATTCATTGCCAAATGACTACAGCA
AATATACGATTTTGATGCAGAAATTTAAATTTATTGATCATCTAAAGATCGCACTTAGTTTACTATACGAAAATCCATGC
ACTACACTACTAGTGATGGTACAAATGTTTAGGAAATAAAATTATTATGTTAAATTTTGTATTGAAATAAATATTTGGGA
GTTATAATCTTATCATATAAAAAAACTAAAATAAATAACTAACCCAACATATATGTATATCTACATTATAAGGATTTGAA
TTTATATGGTAAACATAACTATACTAACAAAAATTATTATATTACATATCTTGGTTAAATTAGTAAAATAGATTTATTTA
GTGTTTTTCGTTTGTCGCTTGTCATACTTTTTGAGTTCCTTCAATTTGAGTATCATAAGATTTTTAGGAAACTTAATCTT
GATGTTATAAGTGATATTAATCGCTTATTTATAACATCTACTTATTTATCCATCATCGATCATTTTTTAACGGTTCAAAA
GATTTCACGTATATTAATGTTCAAAATTCTAAAAAAAAAACATTTAATCAAAACATTTTTTTCTAAGTATTTAAGTAATT
TTTCCGGATAATATTTGTTTGGCAACGATCAACATATATCATGACTCAAATAAATTTTGATGTTTCTAATTAGTAAAATG
TGGAGTTGGAAAAAAGTTCTTGCAAAAGGTGAAAAGAACAAAAATCAGAGATGGAAACACTTCCCACATGCTTATGTTAG
TCCCACCATTTAGTGGTAGAAATGTAATTTATCCAAAGAAGGAGGTCAAAGCTGCTTCGTCTCTAATCCAAGTCTAGCCA
GTATTGTTGCCTGCATAAGAGCAAACGGTAAAAGTGACGGACTCTTAACGATGACGGGTGTTACTGTTTAATGTCTCTTG
ATCGACTTTTGTTACCGTAACGACAACGGCACGCGCCCTCACGCTCCGTACCAGCCTTAAAAGCCAACACATTTATGATT
TATCCAGTAACTAATACTAATTCCTTCATCCACTAACGCAATTGCATTTAATTGTTTAGTACGTATAGAAAAAAAGTAAA
AAGCTATTTATAATTATAACTTACAAAGTCTCTTTCAATTAGTACAGTGTAAAACAACCAATTATTTTCTATATTATACA
GTATAAAGGTGTTTATCATAGACCCATTATTTATTTGTTTTTGACTAAAATATCAAAGTGTATTAAAACATAAACCAAAT
AAATTTGAAATTAAAGTTTTTTTTTTTTTTGTAAAATTAAAACTGATTTTTGGTTTAAATAGAGAAGCAAAGCTACGCTT
TTTTTTTTGCTAGCTCTTTTTTTATTTAATCAAACAAAAATTGAGGAAAACAATTATTGTTGTGCTAAGCATTTCTATCA
TATATTTTTTTATAAACAATACATTTAATTTCAAAATAACTTTCTACTTTCTTCAAATCAAGCTATTTCCTAGAAATTTG
GTACTGTCTGGATAACAACATGTCTTAGAAAGTATAGTAAGGAATTTACAATTGGTTATACAATTAATGTATAGCGTATT
ATTATATACGAAAAGGTGTCCAATTTTAGACATACATATAAAATCAATTTATTAAAAATAAAAGTATTGAAAAAAGAGAG
AGTGAAACGGAGATAAAAGCAAACGGAGGTGTTAACTTAAAGACGGGAGAGAAGCGAGTGAGAGATTCTTTCTTGTAACG
GCGTTGTTTGACGATTATAGTGACGAAGAGAGACAAAAAAAAAGAGTTTAGTCTTCTTTGTTTGGGAGACGAAGACGATA
GAAGCTGGTTTTACGGGAGAGAAATTAGAGAGGTTACAGTTACAGAGCAGGAAGGATTGCGTTGCGTTACGATTCAGATC
TCTCTCGATCGTTACTTACATGCATTAGAGAACAAGAAAACGTGGAGACGGAATCCAAGGGACCTTCTTCTTCAATTTAA
TTCCTCACTTTATTACGCACCCTTCTTTTATTTTCGACTGTTTCAGCTTCCGGTTCTTCATCGGAGAGAGATAGAGAGAC
TGTGTGTTTTGGTGTGACTGATAGAAGATTTAATCAGCTG
>AT4G23990.1 | chr4:12453491-12456490 FORWARD LENGTH=3000
AGGTTCATTGGGATGAGCCTGCATCGATTTCAAGACCCAATAAGGTTTCACCATGGGAAATTGAACCGTTTGTAAATTCA
GAAAACGTTCCCAAATCAGTTATGCTGAAGAACAAAAGGCCCCGTCAAGTTAGTGAAGTATCTGCACTTGGTGAGGCACA
ATCTAACCGCCACTGATTTGCTAGTACATAGCTTAAGTTTCCTTGCTAAATCTCACATGCTGTGTTTAGATGTAGGCATA
ACAGCTTCAAACCTTTGGAGCTCTGTTTTGACGCAACCCCATGAGTTTGCACAATCGTGCATCACCTCACAGTGGAGTTC
TCCTCAGCAATGTCATCGTGATGCAAATGAGGATGCTAAGAAATCTGACTGGCTAAATAACTCTTACTCTGTGTCAAATG
TAGCAAAAGACTCAACACTGAACGACCAAATGGTTTCCCCAGTCGAGCAGAAGAAGCCTGAGACAACCGCTAATTATAGA
TTATTTGGAATTGATCTGATGAGTTCCTCCCTAGCGGTTCCTGAGGAGAAAACTGCACCCATGCGACCAATCAACATATC
CAAACCGACTATGGACAGCCACTCAGACCCAAAATCAGAGATTTCAAAAGTATCAGAAGAGAAAAAGCAGGAACCTGCGG
AGGGATCACCAAAAGAGGTCCAAAGCAAGCAAAGCAGTTCTACAAGAAGCCGTACCAAGGTATATATATGCCTACATGGC
TACCGTGAAGTGTATATACATTGTGTAATCTGTGAGTTGCAAAACAGATACACATTATGTATAATGTTTGCGGGACTGAA
CAGGATCCTGAATTCTTTATCGCTGAACAGGTGCAGATGCAAGGCGTACCTGTGGGCAGGGCTGTGGATTTAAATGCGCT
AAAGGGGTACAACGAGCTCATAGATGACATTGAGAAGCTGTTTGACATAAAAGGGGAACTGCGGAGTCGCAATCAATGGG
AAATAGTGTTCACAGACGATGAGGGAGATATGATGCTTGTCGGTGATGACCCATGGCCGTAAGTAACTTACTCTTTATCT
CTTAGTCAATAGAATCACTACACAAAACTCATATCTGTTGACTTAATTTGGTGGTGCAGTGAGTTCTGCAACATGGTGAA
GAGAATATTCATATGGTCGAAAGAGGAAGTGAAGAAAATGACGCCTGGGAACCAACTCCGGATGCTGTTAAGGGAAGTTG
AAACAACACTAACAACAACTTCCAAAACAGATAATCATTCCAACTAATTTTTATTCTATTCTCTATCAGTCTTCGTCTCC
TTCTTATTTGCTTTGTCTTTCGGAATTATCTTGTTTGTGTCTGTGTTTTGTTGCGCATGGCTTAAACAAGAAACTACATC
CCCTGAGGCAAAAAAAATGGCTCGTTTTTTTGGAGCCTCTTATGGAGAAAGGGGGTTTATGGGGAGAGGGTTTTCTACTT
TTAAAATAGGCTTTTGGAAGTTTCTTTTTCTTCTAGGAACTTGTGTGTAAGAGAAACAAATATGTAACGAACAGAAAGAA
AAAAAAAAAAAAAAAAAAAAAAAGAGAATGAGATTTGTGAATAACTTGATGAAGGACTTTTGGGACTCTGGGATTATAAG
AGATTAAAGAGGGATTATACCTCATGGCTCTCGTGTTTTCTGATTCTTTTTCGTAGTTGTGTTTTCTTTGATTTTGTTTT
TCATCTAAGTTTTAATGTATATATAAAATTTCAAACATGGCTTTCTTGTATTTGTCAAATCCCCAAAGGTACATATATTA
TCAATATTTAAAATGTTAAATAAACAAAACTCTAGACCTAAAACTATTTCAGGTTTTCCCACTAACCTTAACAATGATTC
AAGATTATTGATGTTTTGTCTGTGAGGACATGTATGTGGCCGCTCTTGCCACCATATTCACAAACGTAATTGTATGAAGT
ATGGACCACCTTTTCGCTACTACTTCTGGATCCCCTTATGTTTGTAAAGTGTATCATTCCCTTATATCACTATTCACTCA
CATGCATTAAAATATCGAATGCTGCAAAGGAAAAAAGAGTTATTTTTCTCTTTAGATATCATTTGGGTTATGCATATTAC
TTGGATTAGTCCAATATGTCGTGTACAACCATTCTCGCTGCAAAACAACTACAATATGTCAACATAGTATAACACATGCT
GATCTGGTGAGATTATAAATTGTGAAGTTTGTCTTTATAATATGTACATATAGTATTTCTTTGATTATGACAAGTGTGTA
GAAAATGTTAGGATATTATTCTAAATCCCACATACGAAAGATTAGATAATGATTATCCAACATATAAGTTCAATCTAATT
TTAATTAGTGTATCATTTGGGGAAAAAAAATCGTGCATATCTGGTTGCTTGGTCCAAATATCTATATTTTCTGACGGTCC
AATATTTATATACGTACCACATAAATACACCTATACGAATCTCTTTACTAATACGTCGATACCGTTCATAGTTAATGACG
TTATTTACTGCCGAGATAATGAAGTGATGATGTAGGTTATTTATTGCCGAGATTTGTGAAGGCAGTGGATCTCACAATCC
CTATCTTTTCCTCTTCTTTTTTTTCTTTTTTTCTTTCCATATATAGAGAAGTTTAAATTTAATTGTACCATTAAAAGCTC
ACCAAATACCAACTTATACATACAGTCAGTATCTATATCAGGAATTTATATGTATGTGTGTATACCGAATAATAGTAAAC
TCATTTTACTAATAAATAACTTTGTTTTATTATATATTTGATAAACAACTTGTTATAAATTATTTTAATATGTTAAATTT
GAACTTATTAAATTTTAAGTAATATTCTAGTGACGGAAGTATACATTGTATTTAAATTGCATAGATGTAATTACTTATTT
TAAAAACTTATAGCACTATTCAGTGATTTACTTTTCCAACCTAAAATCGAGGTGTAGAATGTCTACTCTGGAAAAAAAAA
TCGCCTATAAAATATCAATATCAATGGTGAGTTTTGTTCT
>AT4G23990.2 | chr4:12455091-12458090 FORWARD LENGTH=3000
AGATTAAAGAGGGATTATACCTCATGGCTCTCGTGTTTTCTGATTCTTTTTCGTAGTTGTGTTTTCTTTGATTTTGTTTT
TCATCTAAGTTTTAATGTATATATAAAATTTCAAACATGGCTTTCTTGTATTTGTCAAATCCCCAAAGGTACATATATTA
TCAATATTTAAAATGTTAAATAAACAAAACTCTAGACCTAAAACTATTTCAGGTTTTCCCACTAACCTTAACAATGATTC
AAGATTATTGATGTTTTGTCTGTGAGGACATGTATGTGGCCGCTCTTGCCACCATATTCACAAACGTAATTGTATGAAGT
ATGGACCACCTTTTCGCTACTACTTCTGGATCCCCTTATGTTTGTAAAGTGTATCATTCCCTTATATCACTATTCACTCA
CATGCATTAAAATATCGAATGCTGCAAAGGAAAAAAGAGTTATTTTTCTCTTTAGATATCATTTGGGTTATGCATATTAC
TTGGATTAGTCCAATATGTCGTGTACAACCATTCTCGCTGCAAAACAACTACAATATGTCAACATAGTATAACACATGCT
GATCTGGTGAGATTATAAATTGTGAAGTTTGTCTTTATAATATGTACATATAGTATTTCTTTGATTATGACAAGTGTGTA
GAAAATGTTAGGATATTATTCTAAATCCCACATACGAAAGATTAGATAATGATTATCCAACATATAAGTTCAATCTAATT
TTAATTAGTGTATCATTTGGGGAAAAAAAATCGTGCATATCTGGTTGCTTGGTCCAAATATCTATATTTTCTGACGGTCC
AATATTTATATACGTACCACATAAATACACCTATACGAATCTCTTTACTAATACGTCGATACCGTTCATAGTTAATGACG
TTATTTACTGCCGAGATAATGAAGTGATGATGTAGGTTATTTATTGCCGAGATTTGTGAAGGCAGTGGATCTCACAATCC
CTATCTTTTCCTCTTCTTTTTTTTCTTTTTTTCTTTCCATATATAGAGAAGTTTAAATTTAATTGTACCATTAAAAGCTC
ACCAAATACCAACTTATACATACAGTCAGTATCTATATCAGGAATTTATATGTATGTGTGTATACCGAATAATAGTAAAC
TCATTTTACTAATAAATAACTTTGTTTTATTATATATTTGATAAACAACTTGTTATAAATTATTTTAATATGTTAAATTT
GAACTTATTAAATTTTAAGTAATATTCTAGTGACGGAAGTATACATTGTATTTAAATTGCATAGATGTAATTACTTATTT
TAAAAACTTATAGCACTATTCAGTGATTTACTTTTCCAACCTAAAATCGAGGTGTAGAATGTCTACTCTGGAAAAAAAAA
TCGCCTATAAAATATCAATATCAATGGTGAGTTTTGTTCTATGTACCAAGTTTCTCTAAAACAATTTGTCTTTCTATTAA
AAATAAAGAGTACCACGATGGAGCCTCACAGAAAACACTCGGTCGGCGACACAACCCTCCACACGTGTCATCCTTGCCGG
CGCACCATTCCATATAGAATCTACGCCGTATTTCACACGTGTGGCATCATAGCCCTCATGTATCACCATGTACACTCACT
TCTCACAGCAAACACAACTCTAATCACGTCTCTCCTTCTCCTCTCCGATATTGTTCTCGCCTTCATGTGGGCAACCACAA
CTTCCCTCCGGTATAAACCGGTTCGCCGGACCGAGTACCCTGAGAAATATGCAGCTGAACCGGAGGACTTCCCGAAACTG
GACGTGTTTATATGCACGGCTGATCCGTACAAGGAGCCTCCGATGATGGTGGTCAACACTGCCTTATCGGTGATGGCTTA
CGAGTATCCGTCCGATAAGATCTCAGTCTACGTATCGGACGATGGAGGTTCGTCGTTGACTTTGTTTGCTCTTATGGAGG
CAGCTAAGTTCTCTAAGCATTGGTTGCCTTTTTGCAAGAAGAATAATGTTCAAGATCGGTCTCCTGAAGTTTATTTCTCA
TCAAAGTTACGTTCTCGGAGTGATGAAGCTGAAAATATCAAGGTGCGTATTATTCTACTAATCACTTATAATTAGGAATG
TTTTTTTTTTTATCGAATGTTAAAATTGTCATTCATTTTGGTTACGTTGAATAGTGGGGAATAACATGTTTAATAAAAAA
ATTTGGACAAAAAAACATTTATATTTTTCGTGGAAGGAGTAATTAATAATGACAAATAAAAAATAAAATGAGTACAAAAC
TACAAACAGAAAAAATAATTATTTGCTAAATCAATGGGGAGCGATTGTTGTGTTGAAGAAGTCACTTCAGAACCTTATCG
TATCTCTTTTCGACGATAGTGGCAATCTTGTTCTTTTATGACCTAATACTTTGGAAGACTGTGACTCGTCGTAGTGACCT
ACAACAATTTCTCCCAAAAATATATACGACTATAGGAGTATTAGTAATCTAAATGATAGAAGTTTTTCTTTGTTTGAATT
TTCAGTTATCCATGATTGCGCATAAGTAAAGTAAACTTGAATTGGATATTTCCTGCCCACCATTACTGTAAGCATTTCCT
TGATATATCATCAATTATGAATTAAATATTAAACAGTAATTTTAAAGTTGAACCTCTAAAACAAAATGGAAAGACTTGTT
CAGAAAAAAAAAAGATATTTTATGGCAAAACTGGTTGACATATCCATAGAAAATGGAGAGACTGACCAAATATTGTCAAT
TTCAATAAAATATCTCTATGATAAAAAGGACAAATTGGTCGTCTAAAAAAATAGTAAAAGTAAAAAGTGTATGAGAACTC
AATAGTACACTAAAATTTAGTAATACTTCTATGTTATTATTACATGTAGTAAACAAAGTTGTCACAAGTAGTAAGATATT
TTCAACCAGTGTTATAAATAAATCGTAATAAACTATACAAGAGAGCTGTCAAAAAAAAAAAACTATACAAGAGAAAAATA
AATAAATTGTGTGGTGTATAATTGTTTCACCGTGTAACAG
>AT4G24000.1 | chr4:12459142-12462141 FORWARD LENGTH=3000
GGACCTAACTAATATATATAAGTGACATACACAAATCCACTAACGATAGGGTTTTTTTTTGGTAAAACACTAACGATAGG
TTATCGATAGAAAATCCATAAAAGTTAATATGGTACCAGTGATATAGAAGTGACATGATCTAGATCCGCTCATTTTTAAT
TGATTTTGAGTTGAAAGTTTATGAACCTCAAAACCAAACAAGTTTCATTCTAGGTTAACTTATTAGAATTAGTTTTTTTT
TGTTCGTTCCATGTAAGTGAACTAAGAACAATTAGTTTCTCTAATCTTAGATAATTATAGCTAATTTTTAGAAACAAACT
TGATTTCTTGATTGATACGAAACATAGAAAATATCTTCTTTCATAATTGATAGTCTAAAGTAAGATCATTGGTTGTAAAT
CATAATATATTTGTTTCCTAGTTTGTTATACCGTATAACTTCATTTTATCATTCAAAACTATGCAGATTGGATTCAGATA
TGGGTCTTTAGTAGAAGACTACTACACAGGGTATAGGCTCCATTGTGAAGGATGGAGATCAGTTTTTTGCAGACCCAAAA
GAGCAGCATTTTGCGGAGATTCCCCAAAAAGTCTAATTGATGTAGTGAGCCAACAAAAGAGATGGGCCATTGGGCTTCTT
GAAGTTGCCATCTCAAGGTATAGCCCCATTACCTATGGTGTCAAATCAATGGGTCTAGTAACGGGAGTAGGCTATTGTCA
ATACGCATGTTGGGCCTTTTGGTCACTTCCTCTTATCGTCTATGGATTCTTGCCCCAACTTGCTCTCCTTTATCAATCTA
GCGTCTTTCCCAAGTCATCAGATCCATGGTTTTGGCTTTACATCGTTTTGTTCCTCGGTGCATATGGGCAAGATCTACTC
GACTTTGTATTAGAAGGAGGAACTTATGGCGGATGGTGGAACGATCAAAGAATGTGGTCGATAAGAGGATTCTCTTCACA
CCTATTTGGCTTCATAGAGTTCACTCTTAAAACCCTAAACCTCTCCACGCATGGATTCAACGTCACAAGCAAAGCCAACG
ATGACGAAGAACAAAGCAAGAGGTATGAGAAAGAGATTTTTGAGTTCGGCCCCTCTTCGTCCATGTTCTTGCCCTTGACT
ACGGTTGCCATCGTTAACCTCCTTGCTTTTGTCTGGGGGCTTTATGGTCTTTTCGCTTGGGGAGAAGGACTCGTCCTTGA
GCTGATGCTGGCGAGTTTCGCGGTGGTGAACTGCTTGCCGATCTATGAGGCTATGGTGTTGAGGATAGACGATGGAAAAT
TACCAAAAAGGGTTTGTTTCGTAGCTGGAATCCTCACATTTGTGCTGATTGTGTCAGGTTACGTCTTCCTCAAGTAACTG
GACCCATTATGGTTGGTTCTGTCGTTTCAGTTAAACTAATATTACATCTGTATTGTGGTAATTAGGAGAGAATAATGTGA
TGAATCCATTTCTCACCTCATTTTAGAACATACATTTCGGTATATTGCGTCTGTATTGTAGTAATTAGGAGAGAATAATG
TGTTGAATCCATTTCTCACCTCATTTTAGAACATACATTTCGGTTTATTGTATAAGCTTAAATTAGTAATTGAAAACGAC
ATACACTATCTATTGATATTTTCACTGATTAATACGACTGTATTTTTTATATTTCTTAATGGATGTTTTGAGCACAATTT
AGTAAATATGGGCCGTAGAGATATGCTACTTCGTCAAAATGTTAAAACGTCTTTGAGATATTTTGAGATATAATAGACGA
TAAGACAACATTTATCTTGCTTACTTCGATCTATTGTATTTATTTGTATTTATAATTGAAGTTTCACCGTACAAATACTT
TATATTTATCTTAGGTTTATAACAAATTAATTATTCCCTAAAGTTTTAAAATAAAATATTTCCCTAGCGAGCTAGTGGGA
TATTAATTATCATACTCAAAGTAGTCGATTATAGAAACTAAATGATTAAAATTTTACGTAGTCTGGCTCTGTTTTTATCT
CAAATTTCTTTGCAAATAAAAACACAATAAATCATATTTACTTGGGAGAAACTTCTATCACATATTAATATTTATCAAGA
AAACTTCAATCATATTTTTCGTAAAGTGTTACTTACCTTTATACAAATATTCCGTGTATTCCTCGGTTTACGATTCTTTA
TGTCTGATTGTGTGGAAAAGTACAATCGATATTTTTGCAAGAAGTTAAGAAGTTGGCACTTGGCAGATGCGTGACGTGAA
TGAATCGTCAAGGCAGTGACTCTCCAAGCCCCAGTCTTCATCCATTTGACATTTTCGCATCTTTTTCAAGCTAGAGAATT
TTAACTTAAGTTCTCCATTGAAAATTTCAAACTATATAAATAAAACTCCACATATCTCACTAAAATCTAACACGTGACAA
AAATTTAATTACTTAAGTGTAGTATATGTTAGTAATTTTCTCAACTCGCGAGCAAACTTCAGTTAACTTGATTTTGATAA
AATAAATAACACATCAATTATCTGAATTCTTTTTAAAAGAAACAAATATTTCATAGAATTAGTTTTTTTTTCATTTTAGA
ATTCTAATTGAATATTACAGAATAAAAACTTTTACTTACTACCACACAATAATAGACTTTAAAGTTAGTTATTGTAAGTA
GAATGTATTATTTTGAAGTTAAAATCGTGTATTTATCGTGATGTAAAAATTTACCGTTCTTTCTTATAAACTAGTCAGGC
TATTCTGGTGTTGAACTACTTCACTTCACACGTGTCTTTTGGAGAAGTAGTTTCATTAATAAACACTTATCTTTAATTTT
GGCTTCAACTTTTCAAAGGCACATAATGATCACACTGTACTGTATCATCTTATCTCATAAATGAGAAACTCGACCATAAG
AACTGTCTATAGTGTGTATATTCAGAAAAGTTATCAATAGTTCAATACTAAGAAACCGGCCTATATATATATATTTGTGG
TCACTAATTTCTCCAAAAACCAGTTGCCTTCCGTAAAAAG
>AT4G24000.2 | chr4:12460423-12463422 FORWARD LENGTH=3000
ACCAAAAAGGGTTTGTTTCGTAGCTGGAATCCTCACATTTGTGCTGATTGTGTCAGGTTACGTCTTCCTCAAGTAACTGG
ACCCATTATGGTTGGTTCTGTCGTTTCAGTTAAACTAATATTACATCTGTATTGTGGTAATTAGGAGAGAATAATGTGAT
GAATCCATTTCTCACCTCATTTTAGAACATACATTTCGGTATATTGCGTCTGTATTGTAGTAATTAGGAGAGAATAATGT
GTTGAATCCATTTCTCACCTCATTTTAGAACATACATTTCGGTTTATTGTATAAGCTTAAATTAGTAATTGAAAACGACA
TACACTATCTATTGATATTTTCACTGATTAATACGACTGTATTTTTTATATTTCTTAATGGATGTTTTGAGCACAATTTA
GTAAATATGGGCCGTAGAGATATGCTACTTCGTCAAAATGTTAAAACGTCTTTGAGATATTTTGAGATATAATAGACGAT
AAGACAACATTTATCTTGCTTACTTCGATCTATTGTATTTATTTGTATTTATAATTGAAGTTTCACCGTACAAATACTTT
ATATTTATCTTAGGTTTATAACAAATTAATTATTCCCTAAAGTTTTAAAATAAAATATTTCCCTAGCGAGCTAGTGGGAT
ATTAATTATCATACTCAAAGTAGTCGATTATAGAAACTAAATGATTAAAATTTTACGTAGTCTGGCTCTGTTTTTATCTC
AAATTTCTTTGCAAATAAAAACACAATAAATCATATTTACTTGGGAGAAACTTCTATCACATATTAATATTTATCAAGAA
AACTTCAATCATATTTTTCGTAAAGTGTTACTTACCTTTATACAAATATTCCGTGTATTCCTCGGTTTACGATTCTTTAT
GTCTGATTGTGTGGAAAAGTACAATCGATATTTTTGCAAGAAGTTAAGAAGTTGGCACTTGGCAGATGCGTGACGTGAAT
GAATCGTCAAGGCAGTGACTCTCCAAGCCCCAGTCTTCATCCATTTGACATTTTCGCATCTTTTTCAAGCTAGAGAATTT
TAACTTAAGTTCTCCATTGAAAATTTCAAACTATATAAATAAAACTCCACATATCTCACTAAAATCTAACACGTGACAAA
AATTTAATTACTTAAGTGTAGTATATGTTAGTAATTTTCTCAACTCGCGAGCAAACTTCAGTTAACTTGATTTTGATAAA
ATAAATAACACATCAATTATCTGAATTCTTTTTAAAAGAAACAAATATTTCATAGAATTAGTTTTTTTTTCATTTTAGAA
TTCTAATTGAATATTACAGAATAAAAACTTTTACTTACTACCACACAATAATAGACTTTAAAGTTAGTTATTGTAAGTAG
AATGTATTATTTTGAAGTTAAAATCGTGTATTTATCGTGATGTAAAAATTTACCGTTCTTTCTTATAAACTAGTCAGGCT
ATTCTGGTGTTGAACTACTTCACTTCACACGTGTCTTTTGGAGAAGTAGTTTCATTAATAAACACTTATCTTTAATTTTG
GCTTCAACTTTTCAAAGGCACATAATGATCACACTGTACTGTATCATCTTATCTCATAAATGAGAAACTCGACCATAAGA
ACTGTCTATAGTGTGTATATTCAGAAAAGTTATCAATAGTTCAATACTAAGAAACCGGCCTATATATATATATTTGTGGT
CACTAATTTCTCCAAAAACCAGTTGCCTTCCGTAAAAAGATGGAACCTCAGAGAAAACACTCGACAGCCCTCCACACGTG
TCATCCCTGCCGGCGAACCATTCCATACAGAATCTACGCCGTATTTCACACGTGTGGCATCATAGCTCTCATGTATCACC
ATGTACACTCAATTGTCAACGCAAACAACACTCTAATAACATGTCTTCTTCTCCTCTCCGATATTGTTCTCGCCTTCATG
TGGGCAACCACAACTTCCCTCCGGTTAAACCCGATTCATCGGACCGAGTACCCTGAAAAATATGCTGCTAAACCGGAGGA
CTTTCCAAAGCTGGACGTTTTTATATGCACGGCTGATCCGTACAAGGAGCCTCCGATGATGGTGGTTAACACCGCTTTAT
CGGTGATGGCTTACGAGTATCCGTCTCATAAGATCTCAGTGTACGTATCGGACGATGGAGGATCTTCCTTGACTTTGTTT
GCTCTTATGGAGGCTGCCAAGTTCTCTAAGCATTGGTTGCCCTTTTGCAAGAATAACAATGTTCAAGATCGCTCTCCTGA
AGTTTATTTTTCTTCAAAGTCACATTCTTCGAGTGATGAAGCTGAAAATCTTAAGGTATGTATGTATTAGTTTCTTTGTT
CCTAACTAATCCAAATTTTAGAAAAAACATTGTTTCAAAAAGATACATTTTTAAAGTTTTCTATGCGTTCTAAATTAGTT
ATGGATGATAAATTATAGATTTCAACAAAAATAATCAAATATTCTTGGTTTAGATTTATAGAAAGTTGAATCACAAAAAA
CTAAGCATTGGTTATCAAAATTTTAAATGTTTTTTTTAATATGTGGGAAAAAGTTTAAAATTAGACTAGTTATGATTTAG
GAACATAGGGAGTATTTATCAACTAGTCACTTTTTTCTTTCTATTTCTAAGTAAATATCATATAAAGAAAATGGTTTGGA
TTTATATGTTGATTACCATCAACTAATCACGTATAATTAGGTTTAATACATAGGTCAACAGAAATTTACACATAACAGAT
TAATAGTCACTGTTGTCCTTTAAAGCCTTACGACGTTCTTGTCGACAATCTTAATGGCGTTTTTGTCCTTTACGACCCCA
AAAGTTTGTGGGAGACTGTGACATATACCCATGATATTTCCTATTCATTTATTGCAGTACAATCATGACACTTTAATGAT
TTCTTCTCCTAAACGATAGGAGTATGTATTAGTTTTCTTAATGACAGCAGAGAAGTCTTTATTTGTTAGAAAGTTTGAAA
CACCCATGAGAAAAAGATATTTAATTGTGTGGTGGAACAG
>AT4G24010.1 | chr4:12463391-12466390 FORWARD LENGTH=3000
AGAAAAAGATATTTAATTGTGTGGTGGAACAGATGATGTACGAAGACATGAAGAGTAGAGTCGAACATGTGGTCGAGAGC
GGAAAAGTTGAGACTGCGTTTATCGCATGCGATCAATTTAGTTGTGTGTTCGATCTGTGGACAGATAAATTCACTCGTCA
TGACCATCCTACCATTATTATGGTATGTAACTATTTTGTAATGCATGGTAAAAGTTTCGTCACAAATTAATGTTTCTAAA
AACTCGTTTTTATCTATTAATTTGTGGTGAAGGTGCTACAACATAACGAAACAGAGATGATGCCAAACCTTATATATGTT
TCAAGAGAAAAGAGTAAAGTTTCACCACATCATTTCAAAGCCGGTGCTCTTAATACTTTGGTATCAACTAATCCATATCT
CGGTTAAACTGTCATTTCTATATTTGTAATATTTCGTTAACCACAACATGTATTTTCTTTGTAGTTACGTGTATCTGCCG
TGATGACAAACTCACCAATCATTCTAACACTAGATTGTGACATGTACTCAAACAATCCTACAACACCACTTCATGCTCTG
TGCTATTTGTCAGACCCTAAAATCAATTTTGATTTAGGATTTGTGCAATTTCCTCAAAAATTTCAAGGAGTAAACAAAAA
TGATATTTATGCATCCGAGCTCAAACGCCCATTTGACATCAACACGGTTGGGTTTGATGGACTTATGGGACCAGTTCATA
TGGGAACTGGGTGTTTCTTCAATCGACGGGCGTTTTATGGGCCTCCGACTACTTTGATTTTGCCTGAGATAGAAACATTT
GGGCCAAATCGGATTGCCGATAAGCCCATTAAAGCCCAAGATATTTTGGCGTTGGCACACGATGTAGCAGGATGTAACTA
CGAGTGCAACACCAATTGGGGATCCAAGGTAAGATTAAAATGAACTTTAGCTTTCTTTTATGTATGTTGATTTTTTGGTT
ATGTTTACAGATTTTGTTTCTTTTACATCAACTAGTCTTCTCAAAATCCATATTTATAAACATATTAACAAAATTTTTGT
GTAATTAACATAAACACAAAACACACATAAAAATGAAAAAAATGAAAAAAAAGTATGTTTGCATTCACATGTAAAACAAT
CGACTCTCCAATCTTGATTTCTGTGACATTGTTTTGTTATTACTTACTAGCCATTTGTCAAACTTTACAGATAGGTTTCA
GATATGGGTCATTAGTAGAAGACTACTTCACAGGATTTATGCTCCATTGTGAAGGATGGAGATCAATTTTTTGCAGCCCG
ACAAAAGCTGCATTTTATGGAGACTCCCCAAAATGCCTAACGGATGTAATAGGCCAACAAATCCGATGGTCCGTTGGACT
TCTTGAAGTAGCTTTTTCAAGATACAATCCACTTACCTATGGAATCAAGCCATTGAGCCTATTAATGAGCTTAGGTTATT
GCCACTATGCATTTTGGCCATTTTGGTGTATTCCTCTCGTTGTCTATGGAATTTTACCCCAAGTTGCCCTCATACATGGA
GTTAGCGTCTTTCCCAAGGCATCGGATCCATGGTTTTGGCTTTACATTATCTTGTTTCTCGGTGGGTACGCGCAAGATCT
ATCAGACTTTTTATTAGAAGGAGGAACTTATCGGAAATGGTGGAACGATCAAAGAATGTGGATGGTGAGAGGACTCTCTT
CTTTCTTCTTTGGTTTTACAGAGTTCACTCTCAAAACCCTAAACCTCTCCACTCAAGGATATAATGTCACGAGTAAATCC
AACGACGATAATGAACAAATGAAGCGGTATGAGCAAGAGATCTTCGATTTTGGGCCCTCTTCGTCCATGTTCTTGCCCAT
TACTACGGTCGCCATCATGAATCTGCTAGCTTTTATGCGTGGCCTATATGGTATTTTCACTTGGGGAGAAGGACCCGTCC
TTGAACTGATGCTAGCGAGTTTCGCGGTGGTGAATTGCTTACCGATCTATGAAGCCATGGTGTTGAGGATCGATGACGGA
AAATTACCAAAAAGGATTTGTTTCTTAGCTGGGCTCCTCAGTTTTGTTCTTACCGGGTCAGGCTACTTCTTCCTCAAGTA
ACTTCACCATTAGGCCATTGTAAAAAAAAAAAAAACACTTCACCATGAGGGTTAATTTTCAACAAGAATGATATGAATTA
ATGCATCTTGCTCAAGCTGAAGCAAGAGAGAATAATGTAATGAATCCTTCTTAATATTTACTTTTTTATCTACAATTAGC
GCGCGCACACACTATATAACCTATTTGAATCTTGGTTATGATTGGTCACTTCTTGGATTCATATATTTTTGCTATAAAAG
TATACACAAACGTAGTATACATTATACATTTTATCCATATATACGAATGTCTTAATCATACAATCGTGTGGAAGTAATGG
TGGTTCATATTACTATATCGCTTTAAGTAAATAAATCTCGTTTTCAATGTAATTGGAACATATTGCTATGTGTTAGATTA
CGACATTATGAGGTAACTATTTGGGTACTATTTTAATATTTTTTCATCTCCTCTCTCGCCGACGCCAAGATATGTGAAGA
CTGAAGACAGTTGCTCTCACAACCCCTATCATCAGCCACGTGTTTTTTTCTCCTTTTTATTCAACATTTTCTCCTTTTAA
TTTCTCAACAAATACCATCTTTTAGAAAGAAAAAAACAAGTCAATATATATTTTTATTATTTATATGTATGTGTTTAAAT
TAATTTGCTTTCACACAATTTTACTAATATAACTGACTTTTAATACAAAAATGGTTTAGGTATTTAAAACAAATTTCAGT
AATAGTCTAGTGAAAGAACTAAACCGTAAGCTTAAATTAACCATTCATTTTGTGAAACTGTTGAAAATTGAAATCCTAAA
ATTGTCTGGGAGAACATATCGACTCTTTTTGACAACTAAACTATAAATATCATCAATCTAGTAGAGGTAAGTTTACCAGT
CTTCTCCAAAACAATTTGTAAAAATAGAGTAACTAAAACG
>AT4G24015.1 | chr4:12471198-12474197 REVERSE LENGTH=3000
TCATGCTATTAATTCAGGAAACCTCTCTAGAACAGACATGACTTCTTTCTCTTCTCTTTGCAGTAATACTTTTCATTCTC
CAGAGACTGAGCATGGCAGAGAACATGTTCTGATAATAAGCCGCAGATGCACTGTCCTCAACAAAAGCACCATCAGAATC
TGATACCAGTAAAAGCCACTAAATGGACTCTGTTTCATCAAAGAGGTGAGTACGGAATTATATTGGTGTAGATTGAAAAG
CTTAATAGAATCAAAGTACAATTTGTTTTAAGGCTGATATACAACTGTACACCATTGAGTTATTGTCTGATCTCCTGATC
AAAAGTTGTATCTCGTTTGGTTATAACTTACATCTAAAAATGAGTTTATCAATTTTACGAAAATTGGGTCCACATAGATA
ACGTACATAACTCATATCGACTGGCTTATGTTTGCTCGACTCATGATAAAGGTATCATAGGTTCTTTACAGGTTCTAGAG
ATCAGCTTTTCATATACTTATTGTTCTGTAGTGACGTGTCTTTGGCCTCTACCAACCTTTCACTTTGCTTATCCCCAACA
ATTTCTGGTGCGTGAAAGCTCTTTTGCTGGCACAAAGAAAGCTCTTTTACTGGCACAAATGATGGCTCAAAGACACATCT
GCAACACCCTCCAAGTTTTGACTATGGAATTTAAGCAAACATCAACATCACATTTTCACCTAAAAAGGTAAATTCTCCCT
TTTTACCTGATTCTTTCTGTGACTTTAGCCTTTCAAAATCATTGCTTGATGCTTATCAATCGAAGTTAAAGATTTAGTGA
CTAGGCATTTCTTTGAATTGCTTGAAAATTCATAGCAGGTCTATATTTTGGTGTACCAATCCAGAGAAAATTCTGTGAAC
GTATGAATGAATTAGGATGAAATATATGTAGTTATGATTACATATGAAGTAATATGTGTTATATTGGATTTAATCCAATG
TGTAGTAGAGAGAAAAGTTTCTTTCTCTTTGAGAGGCTAGTAAGAAAATGTAGTGTAGACAAAATAGGAGATTACAGCCC
TTTAGCCAGTAACCGTAAGAACAACATAACTGTAACCTTGAAAAGTTCATCTGTGTCTGCTCCTACCAAGATCTTTAAAA
CGATTTGAAAAGTTCAGGGGTCTTTATATTTTGTATTTTAGCAAAGCTTTATCATATAGTTTTATAATCCCTAAACTCAT
CTATTTAGAATCTAAGTTAGTGATATCTTTTTCATCATTCCCACTATGAGCGAGGGAGGTCACCCCTCAGGATCCACCAT
TACCACCAGTGATAGATATATACATAAATATTTATTATGTAGTTAATGGAACATATTGAGATTATATATATTTTTTGTGA
TAATGTTCATGGTAGGCTTATCTTAGTCTCTGTGTGCGTAGATGTTTTTAAATTGAAAATGATATGTGAAGTCTTCGCTA
ATTCGATAGAAGACTTCAACAGAATGAGCAAGATACATATACATGTGCCATACTAAAAGGGCCAAGTTGTTGATAAACAA
ACGTGAAAATATAAAAAGCTGTCTATCACTAAAGGGTAAAGGGAAAAAACTGATCAATGTGGGTCACAAATCAAATCCTA
AATCAAGATATTTATTTGGGGGGTCCTAGGCACAATCATCTTGGTAAGTTTATGTGTCAGTCTATTAAAAGATGTCAAAA
AAAACTTATCTGCTTTTGCTGGTAGTGGAAAACTATTGTTCAAAACGTATAAACACTATTTTCCCCAAAGTTAACAGATT
TGAGAAATGATGTTACTGGTTGACTGTTCATTTTTGTTTGTGTTGAGTGGTTCACTAGGAAATCTTCTTTTCGATGAATT
GTGGAAAATTAGCAGGATAATACTTGCTTAAGTTAAAATCATATAATCTCGGTAATTAACAAGTATTGGTAGGTTATTGA
CTTGTTTCGAATCTTATTAAAATAAAGTCTTAGATTTGAGTTGAGAATCTTGTCCTAATCCAAATGAAGAGGCCCTAGGT
ATATCGTTATTTAAGTAATCACCACTTTCAAAAGTAATAGAAGAATATAGAAATGAATGCAAAGAAAAAGAAAAAGAAAT
GAATGCTTATAGAAAATGTACATAGTAACAGTGGTTGTATTGTAGTGCCTTTGGTCTATTGGTTGAATTTGGTGATCGAT
TTTTACTGCTTGCTTAAACTTGATAACCAAAACATTCTAGAATTTGGTGTAGAAACCTAGTTGCCAAAGAAAAAACTTTT
ACATTTGTTTCTGTTTCAATTATTTTCTGGGGAAGGGTAGGCAAAGAAGAAGCCTATGATTGATGCTTAGCTAGTGTCAA
ATAATCGAAAACCAACCTGAGTCAGGAAATGAAATGATGGGTTATAATAATTATAGAGGTCCCATATAAATGAGGATTGA
GACACTTGAATCTAATCCTTAAGCATTATAAAGTTTCTATTCATCTTGTTTAGTGGAATCTCATCACCTGCTTACTCACT
TCTTACCTTTCCATTATATTATAAGAGCCATAAGGAATATATACCTTCATATTTTATATACCCAAAAGGCTCTTTAAACA
CCACTTCCCCTTACTGATTTTGTACATAACCATGTATTCACATCACATGGGACATGTGATCTAATTCGTACTTAGGATAT
ATGTTGAACTTTTGCATCTGTAGAGTTAAATCTCTTATCTACAAAATAAAATGGTTACAACTGGTTGCAACTTGCAAGTG
AAATCACTTGCAATTTGGTATATAAACATGCATTTCAATAGTGTAAAAGTTACTTTTATTTTACTAAAAAGAAAGTTATA
GATATTTTATATCATTATAGAATCTCTGTCCAAATCCAATATGGTTGCAGCACACCTGCTTTTGGTAGATGTACACATAC
ACATGATATCTATATATATACCTTCTCTTGTGCCTCCTTAGCTCCCATCAAAACCCTCAGTTCTCATTTGGGTGTTTCCT
TTAATTTCAATTTTTTTTGTTGGGATTGATTTTTAAAGTT
>AT4G24020.1 | chr4:12476904-12479903 FORWARD LENGTH=3000
AATGGCTTTTACGCCGGATAATGAGAAGCTCGAGTAAAGTTTTTGAAAAAACGTTAGAATAGTGATTGACAAATTGTTGA
ATACTATAATATTGAAGTTGATCTTTAGGAATTACGTCAATTTAGAAACTGGTCGGTAGCAAATTAAAATGTGTTGTATT
GTTGTATACGTTTGGTTACGTGAGACTTGTATAAATTTACTTAATTGATATAACTAAAAAAAAGGACTTGGTGTGGTCAA
ATACGTGAGTTAATTGATGTTGCGTTGGGTTCTTTACACCTAAAGTTTAGCCAGCAAAATCTGTTTAAATTTTTTAAAAA
ACTTATTAATTTGTAAGTAATCTGTTTCATGGCAGAACGATCATACATATATATATATACGGAAATCTTGAAAGAAATCG
AGACGATAATTCCAGATCATGTGATGATGGTCTGATGGATCTCATATAACTTCCCGACCACTACTTCTGTATTGATGTAT
AAACGCCAAAGAGAATGGTGAGGGTGACATTTCTTGTCTAAAATAATTTAATTGAAATATTTAAACTCGAAATTAAAAGA
TGACATATTCTACAACTAAAAGTAAATGAGGTTGTGGGTTTTCTTTACATTTTTAATCATTTTTTATGGTTGAATTTTAT
GATTATCATAATCATAATACACAAACTATCGAAAGTGGAACCCGTATCACGATTTTTTTGCCTTTATTTTATTCGTTGCC
TATTAAAATTAAAAGGAAGACTAATGATACTATCGCCTGTTCCATTTAGATCCTACACTTCATGCTTTTTTATATTTCTC
CTTTTGGACATCTAACATGTTTATAATTACTATAGCCTTTAACGAAATTTTAAGAAATAAAGCCAGCCTATAAATGAAAT
ACAAAACGGATCATATTTGAGGAAGACCAATGTACATATGTGTTGTTATTTGAACAAAAATTTGTTTCTAATTTTTTTCG
AAATTAATCTTAAAAGAACAAATGATTCTTATCAGACTTTCAACAATATTGATCATAGTCGAAACTCAAAATTTCAAGCC
AAATTAGAATCTTAAAACCTAACAATGAAAATATATGATCCCTCGTTTACAAAAAAATAAAAAATAAAAATAAAATATAT
AGATATGATCCCTAGTCCTTATTTCCGTACCAATTATGATATTGAGAGATAGTTTTGGGATAACCATTTTCGTTTACTCG
AGATAAATTCACTCATCAGTTTAAAATAAACCAAAACCATTACCACATAAGATTCTTATCCCAATTTAACTATTATATTT
CTGCTAATTAATTGATTACATGTTGTGAAGTATAAATTGGGCCAACTATAGAGGAATGGTGTTTGTTTATGTTTTATTTT
GGCTGCTAGTGTGGTTTTCTTAACTTGTTAGCAATCATTTTACTTTTTGAAAAAATTGTTAGAAAACTATTAATGTGAAT
AGTTATTTACTCAATAAATCTTATTGTTAACCACTGAGAATTTAAAGCATTTAAACATCTGATTATTTTAATTCTATGTT
AATTCCAGGCATTAAATTTTAAGCGTAATTTATAGAAGAAGAAAAAAAATCTAGTTACATTCCATCTAAGATAGGGGTAC
AAATCCATACAAGAGTCTATCTTCTGTAATTCTTAGCAAGTTGAACATTTCTTAATTTTTATTTTATTTTATTTTTGGTC
AAACGTTTTCTTTAATACAAGTGGCAAAGATATTCTATAACAGTTATAATCATTTATAGTTAGGGATTTTTTAATCATTT
TGTAGTATTTGTTTTTCTCTTTTTTCCTAACAAAGTTTTTGGAACTTTTGATCATCTCTCGATTGAAAGCGAACATATAA
ATAATTTTTACTACTGCAAATTTTTAAAAAGTTAATATTCGACTTTATAAAAGAGATGAGAGTCAACAAAACAAAAAGCA
ACTAATTTTGGACGTACGAAATGCTTTGTAAATACATTGATATCACTTATGTTTATAATATCACTCATCCCAAGTGTTGG
TCAACATTTCTTTGATAAAAATTAAACTATTCAATAGAACGAAAACCACAAAAAAATTATAAAGAATTATTGATAACAAC
TCTTCATGTTAATCTTATATATTTTTTTAAAAATATTTGTTTTTAGGTTTTAATACAAACAACATGATTCTAGTTTATTA
AACTAATTAACGCAACTTGATGGATTATAAAAATATAGCTTAACTAATCCATCAAATTAACAAGTGAATCGCACTATAAT
TCTAAAAGAATCAGGTAGGTCCAGGATTTGTCTTTTCTCCACTTCTCAATTTCCCATTAATAATCCCGAAAAGGCATTAC
GTAATAATTAATATTTTACGCTGTAGTATTATTTTATGATAAACATTTCCAAATTTTCCAACACTTAATCATAATTTAAG
GATTAAAGGAAATTTGATTGGTGCATTCCCACCACGAGTTTGCTTAACGTGTCGTTAAATGCAGCCGTCGGACTTGACAA
TGCAAAAATGCTACATAATCTAAATAATTAACTCTCGCAATAAGATTCACTAATAATAACATTTTTAACGACGATATATA
ATTTTACAATAAGAAAAAAAATATGAATCTAATATTTATTTAATATTAATTTACTCCATTATCTGAATAATCTAGAATAT
GTCAAATATCCTTTTATTATTTTGTAGCTGTCGAAACTATGGTGAATAAAATCTCGAGGAATATATTAGAAAACAAAAAA
GATCTAGAGGAATAATAATATTTTAAATATTTGGGGCACAGTTGTATTGTGAAGCAGAGAATCGGTTCTCAATATATTAT
CCGAAAATGTCTTAATTTTAAATTTTGTTTTTTGTTTGATTCTGCGATATTGGAATCACACACTCTGCCAATTTGACCTT
TCTCTCTCGCTTCTCTTTCTCTATCCAATCGGAAAGAGATCAACCAACGATAGAGGAGAAGAAGAACTTGCATACGCAAA
AAAACTTTCCCGGGAAAATTCCAGAAACTGCTTTGGAAAA
>AT4G24020.2 | chr4:12478200-12481199 FORWARD LENGTH=3000
TACATGTTGTGAAGTATAAATTGGGCCAACTATAGAGGAATGGTGTTTGTTTATGTTTTATTTTGGCTGCTAGTGTGGTT
TTCTTAACTTGTTAGCAATCATTTTACTTTTTGAAAAAATTGTTAGAAAACTATTAATGTGAATAGTTATTTACTCAATA
AATCTTATTGTTAACCACTGAGAATTTAAAGCATTTAAACATCTGATTATTTTAATTCTATGTTAATTCCAGGCATTAAA
TTTTAAGCGTAATTTATAGAAGAAGAAAAAAAATCTAGTTACATTCCATCTAAGATAGGGGTACAAATCCATACAAGAGT
CTATCTTCTGTAATTCTTAGCAAGTTGAACATTTCTTAATTTTTATTTTATTTTATTTTTGGTCAAACGTTTTCTTTAAT
ACAAGTGGCAAAGATATTCTATAACAGTTATAATCATTTATAGTTAGGGATTTTTTAATCATTTTGTAGTATTTGTTTTT
CTCTTTTTTCCTAACAAAGTTTTTGGAACTTTTGATCATCTCTCGATTGAAAGCGAACATATAAATAATTTTTACTACTG
CAAATTTTTAAAAAGTTAATATTCGACTTTATAAAAGAGATGAGAGTCAACAAAACAAAAAGCAACTAATTTTGGACGTA
CGAAATGCTTTGTAAATACATTGATATCACTTATGTTTATAATATCACTCATCCCAAGTGTTGGTCAACATTTCTTTGAT
AAAAATTAAACTATTCAATAGAACGAAAACCACAAAAAAATTATAAAGAATTATTGATAACAACTCTTCATGTTAATCTT
```
