## Supplemental_Data1_Codes for "Expanding the synthetic biology toolbox with a library of constitutive and repressible promoters": Araport11_upstream_3000_translation_start_20160617 (part 109 of 154)

```
ATATATTTTTTTAAAAATATTTGTTTTTAGGTTTTAATACAAACAACATGATTCTAGTTTATTAAACTAATTAACGCAAC
TTGATGGATTATAAAAATATAGCTTAACTAATCCATCAAATTAACAAGTGAATCGCACTATAATTCTAAAAGAATCAGGT
AGGTCCAGGATTTGTCTTTTCTCCACTTCTCAATTTCCCATTAATAATCCCGAAAAGGCATTACGTAATAATTAATATTT
TACGCTGTAGTATTATTTTATGATAAACATTTCCAAATTTTCCAACACTTAATCATAATTTAAGGATTAAAGGAAATTTG
ATTGGTGCATTCCCACCACGAGTTTGCTTAACGTGTCGTTAAATGCAGCCGTCGGACTTGACAATGCAAAAATGCTACAT
AATCTAAATAATTAACTCTCGCAATAAGATTCACTAATAATAACATTTTTAACGACGATATATAATTTTACAATAAGAAA
AAAAATATGAATCTAATATTTATTTAATATTAATTTACTCCATTATCTGAATAATCTAGAATATGTCAAATATCCTTTTA
TTATTTTGTAGCTGTCGAAACTATGGTGAATAAAATCTCGAGGAATATATTAGAAAACAAAAAAGATCTAGAGGAATAAT
AATATTTTAAATATTTGGGGCACAGTTGTATTGTGAAGCAGAGAATCGGTTCTCAATATATTATCCGAAAATGTCTTAAT
TTTAAATTTTGTTTTTTGTTTGATTCTGCGATATTGGAATCACACACTCTGCCAATTTGACCTTTCTCTCTCGCTTCTCT
TTCTCTATCCAATCGGAAAGAGATCAACCAACGATAGAGGAGAAGAAGAACTTGCATACGCAAAAAAACTTTCCCGGGAA
AATTCCAGAAACTGCTTTGGAAAAATGTGCGAGCCCGATGATAATTCCGCTAGAAACGGCGTCACTACTCAACCTTCGAG
GTCAAGGGAGCTTCTAATGGATGTTGACGACTTAGATCTTGACGGTTCATGGCCACTAGATCAAATCCCTTACTTATCCT
CATCGAATCGCATGATTTCTCCGATTTTTGTCTCCTCTTCCTCTGAGCAGCCTTGCTCGCCTCTCTGGGCTTTCTCCGAC
GGTGGAGGAAATGGTTTTCACCACGCAACCTCCGGTGGCGATGATGAGAAGATCAGCTCTGTCTCCGGTGTTCCTTCTTT
CCGTCTCGCCGAGTATCCTCTCTTCCTCCCTTGTTAGTCTCGCCGACCTTTTAAGCCTTTTTTTTTTTAGTTTTATCGGA
ATTGCGATACATATTGATCGTATATTGGATTTTTGAATTTCGTTATGCTAATGGAATGGTTTAAGCTTGGATTTAGGTAG
CTGCTTAAGGATTGAACATAGATTTTTGGTTGATTGATTGATTGATTGATTCTGCGTTTGACTTTGTTTGTCCCTTCTTA
GGAGGTTATGTCAATTACGTTATTTAGGTCTCTTTCCTTAATTTTCTGCGAATTCTGAACCTAAAGTGTTTGAAATTTCT
CGTGTTTATTTATGGTATGGTGATTGAGACTTTATTGTTAGTTCACATCGATATTTCTGGTAAAATCATAAAGTTGCCAA
AAATAGTTAAGTTCTATAAAAGGAGTGGGAAGCAAGTCAAGTTTGGTACTATAGTATCTTGAAGGTGTGAATTTTTTGGT
AATTGCAGACTCTTCTCCATCAGCAGCTGAGAACACAACAGAGAAGCATAACAGTTTCCAGTTTCCGTCTCCATTGATGA
GCCTAGTCCCACCAGAGAACACAGACAACTACTGTGTGATCAAAGAGAGGATGACTCAGGCGCTTCGATACTTCAAAGAA
TCAACCGAACAACACGTTTTGGCTCAGGTCTGGGCTCCTGTGAGAAAGAATGGTCGTGATTTGCTGACGACTTTGGGTCA
ACCTTTTGTTCTTAATCCTAATGGTAATGGGCTTAATCAATACAGGATGATCTCTCTCACATATATGTTTTCTGTGGATA
GTGAAAGTGACGTAGAGCTCGGACTCCCGGGTCGAGTTTTCCGTCAGAAATTGCCTGAATGGACTCCAAATGTTCAGTAC
TATTCCAGCAAAGAATTCTCGCGGCTTGATCACGCCTTGCACTACAACGTGCGTGGTACACTGGCCTTGCCTGTCTTTAA
TCCCTCTGGTCAGTCCTGCATAGGTGTTGTGGAACTTATA
>AT4G24030.1 | chr4:12486634-12489633 REVERSE LENGTH=3000
TAGACAAGAAACATACGAAAACAGAGGATTCAGGCCTTGGCTTGTTCCACATAGCATAATAACGGCTCAAAACGTGATCA
TAACCATTAGCGTCTCGAATAACCACTTTATGTTTTCCTACAAAGAAGAAAACATAACAATATTCAATCTAAGAATTAAA
CCAAACTAGTGTTACTAAACTATCTAACTAAATAACTAACCTGAGTTCCAAAACTCGTACTCTTTGAGAAGCAGAGGGAT
TGCTTTCCTCACAAGTTCTTCATCTTTTGTCACATTATAAATTTCATAGACCATGGAGCTCAACAAAGGTGGTTGGCTTG
TAACAATAAAAACATTATAAATCTCATAAACATTTTATTTTCTCCGTTATTGACAAATCTCAAATAGAGACAAAGAGTTG
TAGTTACCTTCTGTTAGTATAATAAGCTCTAGCACCGTTCAAAGCGTAACCATAAGTCTCCACAAGTGACATCAGATTCG
TCACTAAACCTTTGGCGGTAGTGAACATTTGACTCGTCATAAGTCCTCTGCATGTGCAAAAGCACGTGTTACAAGACGGT
GACATACTGACACGTTAGCTTGTGTTACGTAGTCAACACGAAAGGAGAGGAAATCAATTTAATAACAAAAAACAAAAAAC
ATTTGATTTGTGATTTAAAAGTTGGAAACAATGACTTACTTGATGACCCAATAAGAATCCCAGTAATAGACTTCTCTGAA
TCTCGAACCGGGAATGATAACCGGTTCCGGCAACGGTAGAAGCGTGTGCCGGTCGGCAGACTCTCTTACTGAGTCAGAGA
CTCTGCAGCTCAGATTTCTCCAAAGACCGTGTACCTCACGCGCCCATTCTCTGACTTCTTCGTTCTCCACGTTGGAGAGG
AAGCCGGAGGGATCTGAGACGAAATCTACTGGTTCGTGGTGCAGCAGATCCTCCCCTGCACCGTCAAAATATTCCTTGAC
GAACTTTTCAAGCGTCTCCACTGGCACTGGCTGGTCATGTGACTCGCTCGTGAGATCATCGAAGGCTGATTCGATGGTGG
AGAGACTGTAGGGACGTTTGAGAGATAGATCAATGTAGGATTTGGGATCAGGCGTTTGTTTTTTAGGGTATGATCGAAGT
GCCGTGTGCTGCACACGCTGGAGGAAAGTGACGAGTTTGGTTGTTGCAACCACAGGACCTGAGTCCGTGTCTGTGTCCGA
GTCCAACATGGAAGTTGTGAAAGAAAAACAGAGGAAGAAAAAGAAGAAGAAGAACAGAGAACGTTGCTGTTTAAGGTATA
TGAAGGAAGGAAAAGAGAATAAGAGATTGAATGGAGAAGAGGATAAGAAGAGTTTATTATGTGTGTGCGTGGAGATGAGT
AAATTAGGGTTATTAAGTTTGTATGATTTCATTGCCAAATGTTTGAATTCTGACTAGGGCTCTTAGAATAACGCACCAAA
AAGGAAAGAGTATGAATACAATTGGCAAATGGTGACTATTAAACCCTTTGGCTGACTCAGATGGTTCATTCTGATTGGTT
GTCTCAAGATGAGAACAATTTAGATTTTTTTTTCTTTTTGTTTGATAAACTTGGGAAATGGGGACCTCTCTTTCTATCTT
ATGAAAGATCCAGTTTCCAAAGAGGTCAATTTCAATACGAACCTATCAGAAAAAACAAAATTTCTGAAAACAGAACGTGA
ATTTAATAAAGTAGCACAAATCAAAACTCGTTGTTTTGAGAAGTAATCACGGGGATAAAGTGATACGCTTCTTATAAGAT
CTATCTCACAAAGTTGTCTAGTGGGCTTAATGAGTAAAGATATAAGCTTATTGTTGAAACATACATATCCTAAGAGGGTT
TCCTTACTTTTTTCTTAACAAAAGCTTGTTAATAGTACAGTTTTTTTGTTTGCGTTCATAAATAACAAATGATGAAACTT
GGAGAATGTGAATGCGTGCTACTTTTGCTGAGGAAATAACATTGTAAAAAGTATTCTTATTATAGTTTATGACCTTTTGT
TCCCTAAACCTTTAAAACAAATGATACTAGGCACCCAACACATAAAAGCCAAGAATTATCAAAGAGACAGAGATATAACG
TGACTGTTTTGAGTCAACATACTTGCTTCTTCAGCAGTTGGAACGACGGTCTAAGCCATAAGGAGATCCAATTCAACAAA
CTCAAAGAACCCAAAACTTTTTCTAGAAACCCAAGTGAGAATATGGTCATATGACAAAAGACATTTAAACAAGATTTTCT
CTATATGGATGAAGAGATGGAATCACATTATACATGACAAAGATATTTAAACAAGATTGCACCCTGCTAAGCAAACAAAT
TGGGAAAAGTTTGGATCAAACACGACATTTACTTAGTATGAAGTTTTTTTTTTTTTTGAATGTAATGTTAAATTAGATTC
AAAAGAAAAGTGTCTTTTGTACAACAAGTGCAACTTGAGTTTGAAAAAGGCTAAATACATTTTAGAACAAAGAAACTAGT
ATGAAGTTTTGAATCCTGCTTTTAACCAAACTAAAGGCCAGTGCCCACTGGTTCTCACAGCAGGGACCCACATGATCAAA
TAATCACTTTTGAAACTATGAAATCTAAAGTGACAGGATCTCTGACACATTGACAAAATAAAACATGAAACTGATGCTGT
TCCGGTTTTAATAGTTGAACGCAGAGATCAGAAATGAAATGAAAAAGGTAAATCGAGAAACATTGATCACAAAAGAAAAC
TTCAAAACAAACAAATGATCTCTACCAAATTCTCTTCTTGATATTTTTTCAATGTAAATGCAAAAACGATGATTCATTCT
GATTTTAAACCCAAGTATATAAAGTCAGATACACGCAAAACAATCAAATTCTGAGACATGCACATTTACACACAGTAGAC
ATACATTTTCAAATCAAGAAATTACAAATCCACACCAATCGATTATCAAAAGAAACAAACGAGGGATTAAATTTATAAAT
TACCAGAGGTTAAAAAACAGAGCTAAACGGTGTCGTTTGG
>AT4G24026.1 | chr4:12483415-12486414 FORWARD LENGTH=3000
CAAGACACAAACTGGATGAACAATGATAATAATAGCAACAACAACTTATACGCTCCCCCAAAGGAAGAGGCCATTGCAAA
TGTTGCATGCGAACCATCAGGCTCAGAAATGAGAACGGTAACAATCAAAGCAAGTTACAAAGACGACATAATACGGTTCA
GAATATCCTCGGGTTCAGGTATAATGGAATTGAAGGATGAAGTGGCTAAGAGGCTGAAAGTTGATGCAGGAACGTTCGAT
ATCAAGTATCTTGACGATGATAACGAATGGGTTTTAATAGCTTGTGATGCTGATCTTCAAGAATGTCTCGAGATCCCTAG
ATCCTCCCGCACGAAAATCGTAAGGCTCTTAGTTCATGATGTAACGACAAATCTAGGGAGCTCCTGCGAGAGCACTGGAG
AATTGTGACCTGATAATTCATTCGAACTCTTTTGTAAATATGTTTTTTGAATTTTATTATTGTTTAGGGTTTCTTTGGAC
AAATTAAAGTTGTAAAAGAAACATTTGTTTGTAACTTTTAACTGTAAAAGTGTAAGAGAGAGAGAGGTTAGAAGTAAATT
TTAGTTGTAACTTCATACATTTTATTTTTGAACTTTTTCATATGAAAATTAAAGAAAAAGCTTGTTAGAGAAAAACTTCA
GAACCCGAAAAACTAAACCGGAACATACCTTAAATATTAGTATATATTATACTTATATATAGAAAATATTCTGATTTTTT
TAGATATTTTAATTATTTTTGTTTATTTTTGGATATATTTAAGTAAAATTACATGTGTTGTTTTGGGAATTTTTTAAAAT
TTCAAGTAATTTGATAGATTTGCACACAAAATTTTGATATTTTAATATTTAAATAAATCCGAAACCGACCCGAAATCTTA
AAATTTATGGTCATTACTATGCATAACATAAGAAAAACATATGCATATGAAAAAAATTATGTGCATATCACATCATCTTA
AACAATCCCAGATAATAGAATTTTTTTTGCAGATTATCGGTGCAAAGCTTTCTAAAAATTCTATAGTACTACAAGTAAAC
ATGTTCATCGTGGTTTTGTGTTTTAACCATTACTATGCATATTATAAGTAAAACTTAAGCAAAACATATGCATATGAAAA
AACATTATGTGCAAATCACATCACCTAATACTTGTTTAGCAATGTAAACATCAAGAAGGAAAACAAGCTAAGTTTGTTCT
TAAAATAGCCGGAAAACCATACATCGGTTTCTTTATTAAAGAACAACCTAAATTTGTTTTAAGTTTATTAAATAAATATT
GTTTTCAATCACATATGAATTAACTAGATTAAAAAGTTTCAAATTTATAAAAATAGTACGTAGAAACAAATTTTGAATAC
TTAACAACATATCAGTTCTCACACATCATCACTATTAGCTTCATGATTTTTATTTTTATTTTATTCAAATGTGGTAGTAT
ATATTATCTGTTTTTTAGGATTTATCTTCAAATATATACATATTAGTATTTAAATTTAGTTATTGTTATGGAACATTTGA
GGAAGAAGCAAATTAAGGGGGAGGGAGGTCAGGTGTTTTATTCTAATAGACTAACTGTTATCCTTATAATATGTAGAAAT
AATCTCTAATAATATGTTTTGTTCGCAGATATCGAATGGAGTTTGCACGTTTATTGGATTAGTCCAAATTGTAATCTATG
TGTGGTATATAAGAAGTCTAGCGCAAGGATCACCACAGTGGAGAATGCTTAAATACCAAAATACAGTACTTTTAATTTAA
GTTTGTAATGTTTTTCTGTTTTATTGTTACTTTCTATATTTTCTGTGTGTTTTGTTTAATATTGGTATTTCTTATGATGT
GAAATAACATACGTTAGTAAGAGTGTGTTTTTCCATAGTTGGTACGGACGAATATATCTATTTAATGTCACTATCTTATT
TATGTCATTCGAATGAGCATTCTTTGTTTAAAAATTTTATGTTTAAAATTTTATAATATTGCTTTAAATAAAAAAAAATA
AAAAAAAAAGTAAACGAGGAAATATGGATCTACAACAGACGGATTAAATCATGTAAATAAAACTTAAAAAAGGGGATCAA
AATGGCTGCCAAAAAAAAAATCGGATCAAAATGACATGGAACTAGGTATGCATGTCAAAACAACTTTTAACAGCATGAAA
ACTTTGACTTTTGAGGTTAAGAAGGATAGAGATACCAAATTTGCTTGCTCAAAGAATATAGTACTACATTGTTTAAAACC
GAACCGAACCAATAACCCAATATGTTTATTAATTTAATTAACTAATTATATTAATAATATTGTAATAACTAAACTAAGTA
ATTATTATCTACAAAATTCTAACCTTTAAAAATCTAAGGTTCTACTTCTAACTAAATAACTAAACTAAAGTATTTATTAT
TTCTAAAACTTTAACTCTTAAAAACCTAAGGTTATACTTCTAACTTCTAAAAAATAAAACTCAAAAAAAAACTTTCGTAT
TTCATTTGTTCTTTCGTTTATACGGCTAATTGATTTTTTTGAAGTAAACTAATACCAAACCAAATCCAACCGAACTAAAA
CTGGTTCAAACACAAACCAAAATAACTTCGGTTGAGTATGGTTAGAGTATTACAAAACCCAAATAAACCGAACCCAAAAT
TAAACCGAAATGCACCCCTGATAAATATTATTACTATATAAAATATATATAACTTTAATAATTACATAATAACACCTAAA
AATGACATAAAAAGCAAAAATCCCATAATCATATTTTCTACAAAATTGTAAAACGAAAACCTTTATCTGCGCATCCAGGG
AATCGAACCCTGGTCAGTACCGTGGGAGGGTACTATGATACCACTACACCAGATGCGCTATTTCTGACAAACAATAATCG
TTTTATATACTTATATTTACATTTTCTCGGTTCAAAATCGTTATTCCTGTAATATATTGATCCATCCCACGATCTTCTTT
TCTTGGTCGTCTTCTGAAACGCTAATCGGATCCAGAAGCC
>AT4G24040.1 | chr4:12485242-12488241 FORWARD LENGTH=3000
TTTCTTATGATGTGAAATAACATACGTTAGTAAGAGTGTGTTTTTCCATAGTTGGTACGGACGAATATATCTATTTAATG
TCACTATCTTATTTATGTCATTCGAATGAGCATTCTTTGTTTAAAAATTTTATGTTTAAAATTTTATAATATTGCTTTAA
ATAAAAAAAAATAAAAAAAAAAGTAAACGAGGAAATATGGATCTACAACAGACGGATTAAATCATGTAAATAAAACTTAA
AAAAGGGGATCAAAATGGCTGCCAAAAAAAAAATCGGATCAAAATGACATGGAACTAGGTATGCATGTCAAAACAACTTT
TAACAGCATGAAAACTTTGACTTTTGAGGTTAAGAAGGATAGAGATACCAAATTTGCTTGCTCAAAGAATATAGTACTAC
ATTGTTTAAAACCGAACCGAACCAATAACCCAATATGTTTATTAATTTAATTAACTAATTATATTAATAATATTGTAATA
ACTAAACTAAGTAATTATTATCTACAAAATTCTAACCTTTAAAAATCTAAGGTTCTACTTCTAACTAAATAACTAAACTA
AAGTATTTATTATTTCTAAAACTTTAACTCTTAAAAACCTAAGGTTATACTTCTAACTTCTAAAAAATAAAACTCAAAAA
AAAACTTTCGTATTTCATTTGTTCTTTCGTTTATACGGCTAATTGATTTTTTTGAAGTAAACTAATACCAAACCAAATCC
AACCGAACTAAAACTGGTTCAAACACAAACCAAAATAACTTCGGTTGAGTATGGTTAGAGTATTACAAAACCCAAATAAA
CCGAACCCAAAATTAAACCGAAATGCACCCCTGATAAATATTATTACTATATAAAATATATATAACTTTAATAATTACAT
AATAACACCTAAAAATGACATAAAAAGCAAAAATCCCATAATCATATTTTCTACAAAATTGTAAAACGAAAACCTTTATC
TGCGCATCCAGGGAATCGAACCCTGGTCAGTACCGTGGGAGGGTACTATGATACCACTACACCAGATGCGCTATTTCTGA
CAAACAATAATCGTTTTATATACTTATATTTACATTTTCTCGGTTCAAAATCGTTATTCCTGTAATATATTGATCCATCC
CACGATCTTCTTTTCTTGGTCGTCTTCTGAAACGCTAATCGGATCCAGAAGCCATGGACAAAAGCATCAGCATCACCTCC
AACGTTAGCACGACGACTTCCATGGAAAAGATCGACCACGCCGCTAGCTGGATCAGCGCAACCGTAATATCCGCTTTCTT
CACCTCCCTCGAACGCTGCGCCTGCGTCAATCTCTCCACCTCTCATGACGACGACGACGACGACGACGACGAATCCCATC
ACCGTCCTCTCGCTCTCTCCGCCGCTCCTCATCCAAACGACACCGTTTAGCTCTGTTTTTTAACCTCTGGTAATTTATAA
ATTTAATCCCTCGTTTGTTTCTTTTGATAATCGATTGGTGTGGATTTGTAATTTCTTGATTTGAAAATGTATGTCTACTG
TGTGTAAATGTGCATGTCTCAGAATTTGATTGTTTTGCGTGTATCTGACTTTATATACTTGGGTTTAAAATCAGAATGAA
TCATCGTTTTTGCATTTACATTGAAAAAATATCAAGAAGAGAATTTGGTAGAGATCATTTGTTTGTTTTGAAGTTTTCTT
TTGTGATCAATGTTTCTCGATTTACCTTTTTCATTTCATTTCTGATCTCTGCGTTCAACTATTAAAACCGGAACAGCATC
AGTTTCATGTTTTATTTTGTCAATGTGTCAGAGATCCTGTCACTTTAGATTTCATAGTTTCAAAAGTGATTATTTGATCA
TGTGGGTCCCTGCTGTGAGAACCAGTGGGCACTGGCCTTTAGTTTGGTTAAAAGCAGGATTCAAAACTTCATACTAGTTT
CTTTGTTCTAAAATGTATTTAGCCTTTTTCAAACTCAAGTTGCACTTGTTGTACAAAAGACACTTTTCTTTTGAATCTAA
TTTAACATTACATTCAAAAAAAAAAAAAACTTCATACTAAGTAAATGTCGTGTTTGATCCAAACTTTTCCCAATTTGTTT
GCTTAGCAGGGTGCAATCTTGTTTAAATATCTTTGTCATGTATAATGTGATTCCATCTCTTCATCCATATAGAGAAAATC
TTGTTTAAATGTCTTTTGTCATATGACCATATTCTCACTTGGGTTTCTAGAAAAAGTTTTGGGTTCTTTGAGTTTGTTGA
ATTGGATCTCCTTATGGCTTAGACCGTCGTTCCAACTGCTGAAGAAGCAAGTATGTTGACTCAAAACAGTCACGTTATAT
CTCTGTCTCTTTGATAATTCTTGGCTTTTATGTGTTGGGTGCCTAGTATCATTTGTTTTAAAGGTTTAGGGAACAAAAGG
TCATAAACTATAATAAGAATACTTTTTACAATGTTATTTCCTCAGCAAAAGTAGCACGCATTCACATTCTCCAAGTTTCA
TCATTTGTTATTTATGAACGCAAACAAAAAAACTGTACTATTAACAAGCTTTTGTTAAGAAAAAAGTAAGGAAACCCTCT
TAGGATATGTATGTTTCAACAATAAGCTTATATCTTTACTCATTAAGCCCACTAGACAACTTTGTGAGATAGATCTTATA
AGAAGCGTATCACTTTATCCCCGTGATTACTTCTCAAAACAACGAGTTTTGATTTGTGCTACTTTATTAAATTCACGTTC
TGTTTTCAGAAATTTTGTTTTTTCTGATAGGTTCGTATTGAAATTGACCTCTTTGGAAACTGGATCTTTCATAAGATAGA
AAGAGAGGTCCCCATTTCCCAAGTTTATCAAACAAAAAGAAAAAAAAATCTAAATTGTTCTCATCTTGAGACAACCAATC
AGAATGAACCATCTGAGTCAGCCAAAGGGTTTAATAGTCACCATTTGCCAATTGTATTCATACTCTTTCCTTTTTGGTGC
GTTATTCTAAGAGCCCTAGTCAGAATTCAAACATTTGGCA
>AT4G24050.1 | chr4:12494287-12497286 FORWARD LENGTH=3000
AGTATATATCAACATCATCATGATTCTAAAGATGTACTTTGGGTTGAATGTTGAAAGTGACGATGGAAAGCATACTCAAT
AACCAATTTTCAGGAAATAAAATGCAGAGACGAGTGTATTACTTAAGTAAATAAGGCAGAGATGATTTCATGTGATATAT
TTTATTTACATAATAAATGTTAATTTTAATACACACTAAATATTGTTAATCGACCTTCACAAATACAAATAAAAAGTATT
AGTCCAAGGAAGCCGTATGTATGTAGGAAATGAAAATGGGTCCCCATTTTCGTTGGCTAGCCAATACAAGTGCTCTTAAA
AGCTGATTTTCCATTATCTCTATATTTCCAATTTTTCCCTTTGTCTTAAACCGAAAGTGATTTTTACTTTTTAGTTTAAG
TGGTTAAGAAAGTAACGTTTTCAATCTTTTTTGGACAGATTTTTGCCTTTGGCATATACTCTTTAACATTGCCATGTTGA
TGAGGCGACAATATCGATATTTTTTTTTTTCACAAGTGTGATTGGTAATTATATGAGCCACACAACTTTTCTCATTTGGA
ATTCATAGTCAATCGACAGTGTCAGTTGCATAACAAAATTCATAGTTTGATCCAATATTAGGTCATTGAACTGAAGCAAG
TTTCTTATATAGAAAAGTCTCTGACAAAACTAGAGTACTCGAAGATACTAGATCAAAAAGAGTACTTTCTACACATTATC
TCCAAGAAAAAAAAAGGTGGGTAAGAAAACACTGATTGAGAGTAAGAGTTCAATATTCACTCGAACTCACTTTTGGATAA
GCGTAATCGAGCTACCAACGTGACAATGAGCTGGAATCTTGTACTCAAGACACAACAAGGACAATACGAAAAAGGCAAGG
AGGGAGAGAAGCTTTGCATCCCCAATCATCTATTGTCGTTTGTATGAAAGGGAACACACATGAAGCTCTCAGATGTGCCA
AACAAGAGAGATAAAGAAAGCTTCACATAAGCATCATGGTTTTTGAATGTGTTCAAAGTTTGTAAAGAATGAGATTTTTT
GTGTGAATTTGGGGATATAAACGACATGTGAATATGTGATAAACTGAATATATTAATTTCGTTCTCCTTCTACAATTTAA
CAGAATTTTATTTTTATTATTTTTATCAATTTCATACTTGTAAAACTCTCTGTCCTTCTCTTATTGATATTTGATTTGAT
TTTTTTGTATAGTAAATATGTTCATCCGTGAGAGATGCATGTGAGCTTTATATGTTCAACAAAATTTCAAGCATATATAA
TCATTGGCTGAATCCTTACAAAAACTTATAACAATATGACTTAAAAACGGTATTGGATGTTACGGAGACTGAATTATTGA
AAAATAATTGATCATTAGCAAATAATAACCAAACTAATTAGTAAACAAATTAAATATATTTTTTTGTCTATGACCGTGTT
CCAAGGGAGAGGAGAAGCGATCCAGCACGCGGTGAGTAAACCTCACGTGCGTAAACCTTCTCACAAGATTCTTCTTTAAC
GTTTCTACGAGACTAATTACTTCCTTATTCATCCACATACCACATTGCCTCTCCTGCCGTTTTCACGTTTACTGCTCTAA
CTACTCGTTGTCTCCATGTACTTACTTTATATTGTCTACGGTAGTCCCAAGACCGCGCTTATTCCGAGATTGATATAGGA
AATACAAGTATTTAAAAAAAATTAGGATTAGTAAATGAGGAAAGAATAATGAGATAATGAGTGACACTAAGTATACAACT
AATACGTCACGATTGTATAATTGTCCCCTACAAGTAGTCAAACCTTAGCCCTTTTGACCGTTAATATCTTGCATTTGACG
ATAATCTTTTCCGTGTTTTGATCTGTTTCCACTGTACAAAACTAAACGTTAATAAGCTCAGTATTGGGTACGTTAGTAAA
AAATCAATCATAAAATATAAAATAATCTCACTTTAAGCTCCAACCAGAGACTGACAGCTGTTAGTTAGTTTGAATACTCA
ATAGTAATCAATTAGGTTTGACCAAAATAGCTTCATAAATTATTCATCAATCCAATAAGTCATTTAAGTGATAATTACCA
AAAGGCACATGATAGCTCTCTAAATATAGATATACCAAAATCAATCCATACCAAAAGTTGATGATTTCTTTCCCTCTACA
CCATCGATATGTTGAATAGTTTAGATTTTTTCCAATATTTGTTTAATTATTATTTATATTGCCTTTATATATCAAAAGTG
AAAAAATCCAAACAAAATCTTGTCAAAGAAATTAACACTGGATAAATATTTAGTTATTTTTGGATAACTTGTTTTGAAAT
TGAGTTTACCATTCCAAAATCAGCTTAACTTTGTCCAAAAATAAGGAAAAAATCAGTCTATATTTAACACATGTATTCTT
TGTAAAGATTAAATCTAAAATTCTTTAAGACAAACTTGTGTTTTTTTTTCTGTATACATTGTTTCCCTAGTATTTTATGT
TTCATCGTAATGCAGCATCTTTTGCTAACCTCTCTAGTAGGTTTTAAACAAGAATGAATATTGTTGACAATAATATCATA
ATAAAAATATTATACTGTATACAACAACTAGACCTACCACTACGAAATGATTTAAAACAAGAAGAGAGTACAAGAAGAAT
ATGATAAATTTAATTTTAAAAAAATTCACCGATCGTATTGATAAAAAAGTTGTATCTACTTTTCTCTCTTTTTACCTCAT
CAATTAAAAAGTTGACTATAAATAACACATTACTATTTCTTCTCTCTCGCCAGGCGGCGTTGCCTACAAAAACCTGACAA
TCGAAACACAGTTTTTCTGATAATAATATAGACATTTACCATTATGCCCTTCTAACTGAAAACGGCAATTACGTTCCTTG
TTATTTGTTTTCTTCCTTCTCCTTCTGTTTCTTTTTTGTGGCTTTAATTTTTTTCATATTAATTCGGAAAGAGAAAGACT
CTTCACTCCCATAACAGTCGCCGGTAACAGAATCACTCCG
>AT4G24050.2 | chr4:12494287-12497286 FORWARD LENGTH=3000
AGTATATATCAACATCATCATGATTCTAAAGATGTACTTTGGGTTGAATGTTGAAAGTGACGATGGAAAGCATACTCAAT
AACCAATTTTCAGGAAATAAAATGCAGAGACGAGTGTATTACTTAAGTAAATAAGGCAGAGATGATTTCATGTGATATAT
TTTATTTACATAATAAATGTTAATTTTAATACACACTAAATATTGTTAATCGACCTTCACAAATACAAATAAAAAGTATT
AGTCCAAGGAAGCCGTATGTATGTAGGAAATGAAAATGGGTCCCCATTTTCGTTGGCTAGCCAATACAAGTGCTCTTAAA
AGCTGATTTTCCATTATCTCTATATTTCCAATTTTTCCCTTTGTCTTAAACCGAAAGTGATTTTTACTTTTTAGTTTAAG
TGGTTAAGAAAGTAACGTTTTCAATCTTTTTTGGACAGATTTTTGCCTTTGGCATATACTCTTTAACATTGCCATGTTGA
TGAGGCGACAATATCGATATTTTTTTTTTTCACAAGTGTGATTGGTAATTATATGAGCCACACAACTTTTCTCATTTGGA
ATTCATAGTCAATCGACAGTGTCAGTTGCATAACAAAATTCATAGTTTGATCCAATATTAGGTCATTGAACTGAAGCAAG
TTTCTTATATAGAAAAGTCTCTGACAAAACTAGAGTACTCGAAGATACTAGATCAAAAAGAGTACTTTCTACACATTATC
TCCAAGAAAAAAAAAGGTGGGTAAGAAAACACTGATTGAGAGTAAGAGTTCAATATTCACTCGAACTCACTTTTGGATAA
GCGTAATCGAGCTACCAACGTGACAATGAGCTGGAATCTTGTACTCAAGACACAACAAGGACAATACGAAAAAGGCAAGG
AGGGAGAGAAGCTTTGCATCCCCAATCATCTATTGTCGTTTGTATGAAAGGGAACACACATGAAGCTCTCAGATGTGCCA
AACAAGAGAGATAAAGAAAGCTTCACATAAGCATCATGGTTTTTGAATGTGTTCAAAGTTTGTAAAGAATGAGATTTTTT
GTGTGAATTTGGGGATATAAACGACATGTGAATATGTGATAAACTGAATATATTAATTTCGTTCTCCTTCTACAATTTAA
CAGAATTTTATTTTTATTATTTTTATCAATTTCATACTTGTAAAACTCTCTGTCCTTCTCTTATTGATATTTGATTTGAT
TTTTTTGTATAGTAAATATGTTCATCCGTGAGAGATGCATGTGAGCTTTATATGTTCAACAAAATTTCAAGCATATATAA
TCATTGGCTGAATCCTTACAAAAACTTATAACAATATGACTTAAAAACGGTATTGGATGTTACGGAGACTGAATTATTGA
AAAATAATTGATCATTAGCAAATAATAACCAAACTAATTAGTAAACAAATTAAATATATTTTTTTGTCTATGACCGTGTT
CCAAGGGAGAGGAGAAGCGATCCAGCACGCGGTGAGTAAACCTCACGTGCGTAAACCTTCTCACAAGATTCTTCTTTAAC
GTTTCTACGAGACTAATTACTTCCTTATTCATCCACATACCACATTGCCTCTCCTGCCGTTTTCACGTTTACTGCTCTAA
CTACTCGTTGTCTCCATGTACTTACTTTATATTGTCTACGGTAGTCCCAAGACCGCGCTTATTCCGAGATTGATATAGGA
AATACAAGTATTTAAAAAAAATTAGGATTAGTAAATGAGGAAAGAATAATGAGATAATGAGTGACACTAAGTATACAACT
AATACGTCACGATTGTATAATTGTCCCCTACAAGTAGTCAAACCTTAGCCCTTTTGACCGTTAATATCTTGCATTTGACG
ATAATCTTTTCCGTGTTTTGATCTGTTTCCACTGTACAAAACTAAACGTTAATAAGCTCAGTATTGGGTACGTTAGTAAA
AAATCAATCATAAAATATAAAATAATCTCACTTTAAGCTCCAACCAGAGACTGACAGCTGTTAGTTAGTTTGAATACTCA
ATAGTAATCAATTAGGTTTGACCAAAATAGCTTCATAAATTATTCATCAATCCAATAAGTCATTTAAGTGATAATTACCA
AAAGGCACATGATAGCTCTCTAAATATAGATATACCAAAATCAATCCATACCAAAAGTTGATGATTTCTTTCCCTCTACA
CCATCGATATGTTGAATAGTTTAGATTTTTTCCAATATTTGTTTAATTATTATTTATATTGCCTTTATATATCAAAAGTG
AAAAAATCCAAACAAAATCTTGTCAAAGAAATTAACACTGGATAAATATTTAGTTATTTTTGGATAACTTGTTTTGAAAT
TGAGTTTACCATTCCAAAATCAGCTTAACTTTGTCCAAAAATAAGGAAAAAATCAGTCTATATTTAACACATGTATTCTT
TGTAAAGATTAAATCTAAAATTCTTTAAGACAAACTTGTGTTTTTTTTTCTGTATACATTGTTTCCCTAGTATTTTATGT
TTCATCGTAATGCAGCATCTTTTGCTAACCTCTCTAGTAGGTTTTAAACAAGAATGAATATTGTTGACAATAATATCATA
ATAAAAATATTATACTGTATACAACAACTAGACCTACCACTACGAAATGATTTAAAACAAGAAGAGAGTACAAGAAGAAT
ATGATAAATTTAATTTTAAAAAAATTCACCGATCGTATTGATAAAAAAGTTGTATCTACTTTTCTCTCTTTTTACCTCAT
CAATTAAAAAGTTGACTATAAATAACACATTACTATTTCTTCTCTCTCGCCAGGCGGCGTTGCCTACAAAAACCTGACAA
TCGAAACACAGTTTTTCTGATAATAATATAGACATTTACCATTATGCCCTTCTAACTGAAAACGGCAATTACGTTCCTTG
TTATTTGTTTTCTTCCTTCTCCTTCTGTTTCTTTTTTGTGGCTTTAATTTTTTTCATATTAATTCGGAAAGAGAAAGACT
CTTCACTCCCATAACAGTCGCCGGTAACAGAATCACTCCG
>AT4G24060.1 | chr4:12500970-12503969 FORWARD LENGTH=3000
TCCTTCTTTTTTTTTTGAATTTGCAATGGTTAGTAAATACTAATAGTAAAACTATGTAGAGCTGCTTATTGGTTGGTCGT
CTATGTAGATAATAGCTACTACTATAAAAGTTTTGTTTTGGCTCGTCTTTTGCCATCAATATTTACAAACGGTGATGTTT
TAATACCACCAACTTACATGTGGTGTAATCTATTAAAATTGAAAATAGGGAAGCCAATAAGATAACCAGTTATAAGTTAG
CCCATTAGTACACATGAAAACTATATTAAAACAATCAATTAATCGAAACATTGAACCCACCCTACACTAAACCAGCCTAA
CCCCTCCTTTAAAAGATGAAATGTTACGTACGGTGTCTCCATCTCCAAGGAGTCAGTCAAACTCTCAACCCTTTTGAGTG
TAAGTATTTGCCTTGTACGACAATCTTTTGCTCTTTATAAGAATCGACACTTTAAAAAAGAACTTAAAACCAAAGTTGGG
TTGAAAACGAGTCAAATCCATCTATAAATCTATCTGAGTCTTCTAATCTTTTTTTTTACCTGAAACAAGCTCTTGCATCA
GATTTGTTATCTATTCCAAAAGTGTATTCGAGAGGGAAAAAAAAGAAAAGACACACTATTGGTAAAGTGGCTAAGGTGCA
GAGAGAAAGGCAAGTTGTTAATATGGTGCGGGTTTGTCCACACACGCTGACATGGACCGCAACTTCTAAGATGCTATCCA
CGCACTTCGTCGGACCCATTACTAAATCCAACGGCTGAGATTCGATGGACTTTTTCTTCGTCGAGAATTATCAGAGAAGG
CACGCGCATGAGCAAACGTGGGACCTGAATTTCACCGGCCACATCAACCCGTAATAACCGTTCATTAGTCGACTCAGTCA
ACTTAAATTACGACACTTGTCAACATCTCAGTCTTTGATATGTCTCCTATGATTACTGCTTCAAGAAAATGAAGATTAAT
AATAAAGTTTACCAGAGAGATTAATCTTTCTTTATAATGAAATTTGACTATTTCAAATTTTAATTTTAAAAACCAAATCG
AGTGAATATGATTTATTCGAATGTTTGTGCTGGATATTAGTTTAGAGAAAATGTTATTATATGTGTTTGGTAACAATTTA
TTGGGTGATAAGAAGATGACTAAATAAGTAGGGAGCGTGGCATGTGGAGTGAAAGAAATTAGGTGTTCCTGAGCTGTTTT
GTACACTAAGTAAGATAGCTCACGTGGCGATGACATATATGTCATGTTAAATCTGGGGGCCAGACTAATCAAACACACCA
CAACGTTATGATGGAGTAGATCATGACCGTCTAAAATGAAATACTATAATTAAATTCGTGCAATACAGGTAATCATAGCC
TAATTGGAATCTTAAGTAACACGTGAAATACGGATAAGTTTTATGAAATAACAGATGATGAGCTTTTTAATCTGGTGCAT
GTGGACCTTTAAGGGAGTCTTTGGCTTTTCTCTTCTTAACATTTGCACATTATACACTTGTACGTGTGACTATGTCCCAA
GAAAAACATGTTAAAGATTAGATGAAATGTATCATTTTGTTGTTATTTGATTTAAGAATATAATAGGTCGACCAAACTAA
GAGAGAATATAAGAGGTCAACTCGTCAATGGATGGTCAACTTATTAGGTCGTTGAAGTTTATTCCATCCGTACTAATATG
ATTCTAAGTATACTTTATATCGTGAAAAAGTTATAGATTATATAGCTTTTGGAAAAATTTCTTTCATTCTGACAATTATT
TTTAAAGATAATCTTTTAACAAGATAGTTTAAAAAGGACATAACTATCACTTTGCATTTGTCTTCAAAAAGGTAAAGTGT
TGATTTTACATTCAATTATGTGATGATGTAGCATACAGCAGTAGTGGTGATGCGTTATACTAGTAAAGTAGTATGCTATA
TAATGGAATGGTATTTGTAATAAGCAGTTTTTAATACATGCTATAACATAGGTTAATTGTCTCAATGAATGGTTCACTAC
ATAATCAAACAGTTTAGTTTCAATATTAAATTGAATTAAAATATTTTCTAAATACTTATATATCTATTAATTATAGTTTT
TACTCAGAATTATCGGAAAACTGTTGCCTGATAACTTTCTAAAAACCATAATATATTTAACGAAATATTTGGTTAAAAAG
AATCCACTTTCCGTCATTTCACTATGAAAAGAACAGTCGACTTTTGAAACAGAAGAAGAGAACAATCTACTTTTAAGGTC
AGGCATTGAAATCAAACTAGGAAATTTCGATGTACTATATAGTTTAAATTTAAACACAATCGAAAATCCTTGTGGATGTT
AAGACTTAAATATCCAATACCTAACTTATTACCAAAAATTCAATCCGACTCGGATTTTCAAATTTGAAAGTTTCCTTGAA
CTGAAAAACAACAACGTGAATTATAATAAACAATTAGGAACTGATAGCTGATGTTGTATCAGATAACACACAAGTCAAAA
TATTTCCTAAAGCATAACCTTATTTTGCTTGTCGAATAGGATTTTACAAATGTACCTTGTTTTAGGAATTAACGCGTTAA
TAATACAACATACAGGCTACATTTATGATCGTATGATTTACACCTAATTAATTCTTCCGTTAAGTTCTAAATATATAGAT
GGGTGTATATATAAATAGTTATATAAGCCCATACATACATGCTTATATTATATATAGACGCTATTCAAGTATTTGTTTAT
TTTCAGTACGACAAAGATTCCCACTCGGAATGTTTTAATAATCTTTTATCATACAATTTGTTCTCTCTCTCTCTCTCTCT
CTCTCTACCATAAAGCAAATGTGATCAGAGACAAAGCATACAAAGAAGTTCCTCATTCAAAAAAGATTTCTCAGCCATCA
AAATTCTCTTTCTCTTCATCCAACAAAAAAAAAGCATACCTCTTTTTCTTCCATATAGATAAGTTAATTAAGAAAACGAA
TTATCAGGTTTTGTTTCGGCTGATCTGAGGAAGTTCATCT
>AT4G24070.1 | chr4:12505895-12508894 FORWARD LENGTH=3000
ACACTAAACTATTATTTATTGCTAAAGATGGTTTAGCCCTACCATACCTATTAATAAACAAAATCATATTCCATTTAAAA
TTTCCATCTAAATTTAAATTATTGGATTCGTTCCTGACCAAAAAACAATAGTTTGGGTTCGTTTACAATTACAAGGAAAG
GTACCTAATTAATTTGATTCATTTTTATTGTATACAGTACTTATTAATTAGATATGGCATGGGTAAGTTTGGAAAATGTT
GATTTCAGGGATTATTTTGCTTCAGAAAACAATTTGAAATGAAATGAAATGAAGTGTGTTTTGGTTTTCGATGTGTAAAC
TGAAGAGGCAATTGAGTTTTTTTAAACATTGAAAATAAAGACAGTGGAGAATAATGTGAGAGACAAGTCACAAGTCTAAG
GACTAAAGAAGGAGGGGCCCACAAAAACATTCTCCTTGAAATCTGTGTGTTTGAAATTATACATCCCACTATGGTTTCAG
CTTCATCAATCTAGATCTTGACCCTTTTTGCCCCTTGAGTTTTTTTTTTAATTCTAAAAATATTACTTGTATAATACTCT
CTTCATATCTGCTTAATTACATTGAAACCACGTACAATTACATACTTTTATTATTGAAAATTAAACTAAATTTACGAACA
TGAAATATTCTTTGTTCTGCAAATATATCTTTCACAGGGCTATAGAACAAATTATAGTCTGGCTATAAAGTTCTGTTAAA
AACATCCGCTAAATTTGGAATCTAATTGTAAGACAAAAAAAAAAAAGAATAGAGTCGAACTTTGATGCTACAAAACCACA
CCGGTCAAATGGCAGTTGAGAATATTTCTCTCAACTATCAAAACAGGAAACTTATTAGCTGCATATAAAGTAATGTTTTA
TAAAATATTAGTTCCAAGATATTCAGATATCTTCTAATACGTACCACAATTCAAACACAATCCTCCCCTAACTTGGATTA
AGTAGTAGGCCAATGATATCCAGAAGATCATTATCTAATCAAAGGCAATTATACAAGAACAATTTTGATAATCTCGAAGA
CTCTTAGTTAACGATGTTTTGTGGTATTGGGTTTACCGGTAAAGTATTTTAAATTTTACAAGAAAATAAAATAAGTAAAA
TGTTATTCGTTTTTGAAATCGATTATTTCATTTGAACTAGATATATAGACATCGAGGTCAAAGGACTTAGGTGATGTGTT
ATGGTGGCCACCATAAAAAGAAAGAGAAGAAGAATCCGACCAACGTTAAATAATTTTGTCTGAAAGTGACAATGACTCGA
CCTTAAGAACATACTTATACACTAAGTTTTAAATTCGGTGTGCTTGTGTTGAAGTATTCAAGTATGGATGTGATCTTACG
GATAAGTTCTAGTGGAGAATGGAACATTTAAAAATAAAATTAAATAGATGTCAGATTAAAAGTTTTCTATCAGATTGTAG
CTCAACAACTTCGAATAATAAAACCATGTCCATAAAAATTAGTTGAATCTATATCAAAATCTTTCTCGAACACTTTTAGT
TTCCTCTTTAATATTTTCTTTGTTTTTGTGTAATCAAGTCTAATTCTCTAAAAGTCATATATTCAATGCCACTAGTTCAA
AGTTTATATTTGCCAATTTAAAAATTTATGTTTTTGAGCATCACTTGTAACTACTAGTAATGCAATCTTTAAGCACATAT
TCAATTTCTGTCATATTTTGTTTTCTCTGTGAGAATTGTATTCATGTCACTTACATTTACATATATTTTTGACAATCGTA
GGTCGTCGACATATATTTCGAAAGTAGATTCAAGTTGTTCGGCAAGTGGAGTATAATAATTTATAGGATGATAGGATGGA
CCATGACATGTTATATGTAGTACATACTACATAAGGCAAACGAATATATGTTAGAATATATTCTTTTCAGAAGATTAATA
GATCTTAACATCATGATATAATAATAGCTAAGCTAGGGGACATTATTTTGTAACTAAATGAATTGATATGATGGAAAAAT
ATTTTGAATTTCTAAGTAGTAGACTTCTACCTAATTATTCAACTTTTCATTTTGGTTTGGTGAGAAAAAGGGAAAACAAA
TTAGATTGGGAGGACGACCTTCACATGCTGATCAATTAAGTATATAGTAGAATATAAACAAAAAGAATATGAAGTGTAAC
CGTAAAACTAAGATGTTCGCATGCATGAGAAGGATATTATTCACATTTCCAATATTATTTTTGTACAAATATATTTCTAT
TATGATATTTCATTCGCGTTAGCAAATTTATACTACTAAGTGGGTATTAGTAGGTTTTAGTTAATATCAAATTCATACAT
TAGAATGCAACTCAATAAAATATATTCAATAAAGATTGATCAAGTACACAATTAATGAATCGGATAAAACTTTGATGCTA
CGTTTAGGCGTTGACATAAAAAAGAAGAAGATTTGATGCGACCTACGCATAGGTTTTGAAAGGCGTTGGGAAAGGTATGA
CTCCCGACCGTTTTTTTTTTATTGTGAGTGAGTGATATATACGCATATGGTTGTGATCGCATAAATCATTGTGAACGCAC
CAAACATTCAAATATTGTTCGTAAAATATATGACTTGTAAGCTTCAACGCATTGCTAGAACGAAAACAAGATTAATAAAA
CAGAAATTGAAAAACACATGAAGATCAAAGATGGTCAACTCATATAGAACCGGATCATGTTTTAATTTGCAGTCTTTTCA
TGTCCTTTTAACTAAACCTTCACACTGTCAAGTTTTCCTTGGTCACATACACGGATACAACTAGTTTCAACTTTGCACCT
AGGTCTGAATTATTTGTCTCACCTTGTCTCAAACTAGTTACATTAACACCAACAAATTAGTGATTCATTGTAGATTTACT
AAAAAACACGTTATCTCTCTTCGAGAAAGCCCAAGTCCATCATCACTTATTGGGCCGAGAGATCTGAGTGCTAGTTTGGG
GTTACTTCACGATCCAGGAAACCCGAAAGTGAAGTCTGTC
>AT4G24080.1 | chr4:12508384-12511383 FORWARD LENGTH=3000
GTTTTTTTTTTATTGTGAGTGAGTGATATATACGCATATGGTTGTGATCGCATAAATCATTGTGAACGCACCAAACATTC
AAATATTGTTCGTAAAATATATGACTTGTAAGCTTCAACGCATTGCTAGAACGAAAACAAGATTAATAAAACAGAAATTG
AAAAACACATGAAGATCAAAGATGGTCAACTCATATAGAACCGGATCATGTTTTAATTTGCAGTCTTTTCATGTCCTTTT
AACTAAACCTTCACACTGTCAAGTTTTCCTTGGTCACATACACGGATACAACTAGTTTCAACTTTGCACCTAGGTCTGAA
TTATTTGTCTCACCTTGTCTCAAACTAGTTACATTAACACCAACAAATTAGTGATTCATTGTAGATTTACTAAAAAACAC
GTTATCTCTCTTCGAGAAAGCCCAAGTCCATCATCACTTATTGGGCCGAGAGATCTGAGTGCTAGTTTGGGGTTACTTCA
CGATCCAGGAAACCCGAAAGTGAAGTCTGTCATGAGGGTGGCTGAGACGGCGGTTTTGGGATCTGATCCGGCTAACGGCG
GAGCTTACTTGGCAGGGATGGCGACGGCACAGGACAAAGCCGTGGATCTAAAGTCACGTGGGTATCACATGATACTCGGA
GCTACTGATGTGCCTTTGTTTAAGAAGGCGGTGGTTGACGACGTCAAAAGTTTTAAGCTTGGGTCTTCGTAAATTTATTA
TGATATATTTTGACGTAATTATAAGTTTTATATGATGATGAATAAGTTGTTTTTGTCGGAGATGTTTTGTGCCAAGGATA
TGTATGTAAGAGCAGCCTCAACGGGAGGTCTAAGTAGGGTACTAAACACAAAAAGATCTAAAAATTAAACCATTTGTTTG
TCGTAGACGATATGTAATGAACCATTTGTTTTTCGTAGAACAATTGAATTTGAAAGCAATTTTACTTGTTCTCTTTGATA
CGAAAGATGTTTAAACTACCTGTGTCAAAGAAAATCTAGATTGTGAGAATGAGACAAGAGAAAGCAATTGCTCTTGAGGA
TGAACCTGACAAGAGACCTGATGTTACACAACTGAGCTCTTTTACAATCTTTTCTTGCCTTTACTTGGTTGATTTTAGTG
CATGGGGTTATCTCCCGGAGATCAATTCCACAAGACAAAAAGTTAGTAGCTCGTAAGAACATTAGGCGTGATTCTTATCT
GAATTAGCCTAATTTTGGTACGATTTTCGAATGGAGAAAGAAAAGGTCGGAGATTTCAAAGCACAACCACGATCAAGACG
CTCTACGACTATGTTGATTGGCTTGGGATCTTAGAAAGCAAGAGAGTATAGTTTAATATCAAACTTCCTGAGGACAATGT
ACGGTAAAGACAAACTCTCGATGTCTCTGAAAGATACATGTCTGCATCCTCAGGCGAGTCTCTTCATAAGCAAAAACCAG
ATAATTCTCTTTTGTTTCTTCGTTTTTATGTTTCGTATATGCATGAGAATCTTGAGCGCTTAGGTTAGATATAATGTAGG
GGATCCTCTAGAGTCGACCTGCATTTGGTACTCATGAAAAAAAAAAAATTGGTTGATTATTTTTCCAAACATAAACGATA
TACTAGTAATCTTGAATGCACAACACATCAATATATGAAAAAATCATTAAAATCTCAATTAAATAAAGAGCTACATTATG
ATTAAACAAAAAAAAACTTCATGGCGAAATACCGATAAATATAGCAGGAGCGATATGCTATTCTATAGAATTAATTTTCA
TAATTAGATAGTTCATAATAGAAAATAGTTAAGAAGCAGTAGGATGAACCCGATCATGATAACCAATACAACCCCATAGA
GCAAACGCGATGAGGATGATGACCATAAGGATGGTGGCAACGATTGTTACGATGAACGAAGTATCCATATTGTTTCTTCA
CCGCACCAAATTTTTTATTTTTTTCTAACCTTTCCTCGTGTCTTCTTCTTCTTGAAATTACATTTATATTGTAAGTAAAT
TGGAAATAGTGGAAGTAATTTACATTTTGTCATCAAGAAACATACTAGCAAATTTTTTGAAATTTTACATTTAGTCTCTT
AAAAATATTACCTAGGAGTAAAAATTTTGTAAGTAAATCGGGAAAAGTGGAAGCTTTTACATTTGTCATCAAGAAACATA
CTAGCAAAATCTGGAAAATTTTACATTTAGTCACTTAAAAATATTAACTAGGAATATATATAATAGAAATTTTACATCTT
TTGGTATTTTGTTGGTCGTCAAAGTAAACATGACTATGTTGATTCGCTTGTGCGGTTGTACGAAGACAATGTACTGTAGA
GACAAACTCTTGATGTCGACGCTATCTGGAGACTGCAGTCTTAGATAACCTTTTCATCGAGTTGGAAATAATTAGAGAAA
CCAAACAAAATGCAAGACCAACTTAATTCTCTTCTCTTGTAATTCTGGAGCTTAAGTTAGAGATTGGGTGTTGTCATATT
AAATTTGTTAATCATACTGATTACTTTCACTCACATTTGTTCTTGTTATTGTTTATGTTAAATCGTCACTCACATTGTAT
GCACATGTCAGATTCAGACCAATGTTAAAAGTGCATTATTTTGTTTGGAAGCGTGTGAGAAAACAAAAAGTTTATGTACA
TAACATAAATCCAAAAGTACTACTCGAATAAAGTACAAACTTTATATCTTTTAAACTCCACGTAATAACTCATTTTTGTT
TGTTTTAATCAAAAATTCAAACGTCTAAAATTTCGTCTTAAATAAGAAATGATATTAAGAAAAATATCTTTGGATTAATA
ACAGATCACCGAAAATTAGAATATGGTTTTACCAACCCAATTAAATTCTCAAATTAATTGGAAAGAGAATAATGTTGACA
ACAACAAAAAGGAAATAAATCGCATGCAATGAAAGGAATGAATCTTCTTCTTCTTCTTCTCTATTAACGCTTCTTCTTCT
TCTCCTTCTTCATCACCCTCCTCCACTTCTCTCAGTCACA
>AT4G24080.2 | chr4:12508660-12511659 FORWARD LENGTH=3000
CATACACGGATACAACTAGTTTCAACTTTGCACCTAGGTCTGAATTATTTGTCTCACCTTGTCTCAAACTAGTTACATTA
ACACCAACAAATTAGTGATTCATTGTAGATTTACTAAAAAACACGTTATCTCTCTTCGAGAAAGCCCAAGTCCATCATCA
CTTATTGGGCCGAGAGATCTGAGTGCTAGTTTGGGGTTACTTCACGATCCAGGAAACCCGAAAGTGAAGTCTGTCATGAG
GGTGGCTGAGACGGCGGTTTTGGGATCTGATCCGGCTAACGGCGGAGCTTACTTGGCAGGGATGGCGACGGCACAGGACA
AAGCCGTGGATCTAAAGTCACGTGGGTATCACATGATACTCGGAGCTACTGATGTGCCTTTGTTTAAGAAGGCGGTGGTT
GACGACGTCAAAAGTTTTAAGCTTGGGTCTTCGTAAATTTATTATGATATATTTTGACGTAATTATAAGTTTTATATGAT
GATGAATAAGTTGTTTTTGTCGGAGATGTTTTGTGCCAAGGATATGTATGTAAGAGCAGCCTCAACGGGAGGTCTAAGTA
GGGTACTAAACACAAAAAGATCTAAAAATTAAACCATTTGTTTGTCGTAGACGATATGTAATGAACCATTTGTTTTTCGT
AGAACAATTGAATTTGAAAGCAATTTTACTTGTTCTCTTTGATACGAAAGATGTTTAAACTACCTGTGTCAAAGAAAATC
TAGATTGTGAGAATGAGACAAGAGAAAGCAATTGCTCTTGAGGATGAACCTGACAAGAGACCTGATGTTACACAACTGAG
CTCTTTTACAATCTTTTCTTGCCTTTACTTGGTTGATTTTAGTGCATGGGGTTATCTCCCGGAGATCAATTCCACAAGAC
AAAAAGTTAGTAGCTCGTAAGAACATTAGGCGTGATTCTTATCTGAATTAGCCTAATTTTGGTACGATTTTCGAATGGAG
AAAGAAAAGGTCGGAGATTTCAAAGCACAACCACGATCAAGACGCTCTACGACTATGTTGATTGGCTTGGGATCTTAGAA
AGCAAGAGAGTATAGTTTAATATCAAACTTCCTGAGGACAATGTACGGTAAAGACAAACTCTCGATGTCTCTGAAAGATA
CATGTCTGCATCCTCAGGCGAGTCTCTTCATAAGCAAAAACCAGATAATTCTCTTTTGTTTCTTCGTTTTTATGTTTCGT
ATATGCATGAGAATCTTGAGCGCTTAGGTTAGATATAATGTAGGGGATCCTCTAGAGTCGACCTGCATTTGGTACTCATG
AAAAAAAAAAAATTGGTTGATTATTTTTCCAAACATAAACGATATACTAGTAATCTTGAATGCACAACACATCAATATAT
GAAAAAATCATTAAAATCTCAATTAAATAAAGAGCTACATTATGATTAAACAAAAAAAAACTTCATGGCGAAATACCGAT
AAATATAGCAGGAGCGATATGCTATTCTATAGAATTAATTTTCATAATTAGATAGTTCATAATAGAAAATAGTTAAGAAG
CAGTAGGATGAACCCGATCATGATAACCAATACAACCCCATAGAGCAAACGCGATGAGGATGATGACCATAAGGATGGTG
GCAACGATTGTTACGATGAACGAAGTATCCATATTGTTTCTTCACCGCACCAAATTTTTTATTTTTTTCTAACCTTTCCT
CGTGTCTTCTTCTTCTTGAAATTACATTTATATTGTAAGTAAATTGGAAATAGTGGAAGTAATTTACATTTTGTCATCAA
GAAACATACTAGCAAATTTTTTGAAATTTTACATTTAGTCTCTTAAAAATATTACCTAGGAGTAAAAATTTTGTAAGTAA
ATCGGGAAAAGTGGAAGCTTTTACATTTGTCATCAAGAAACATACTAGCAAAATCTGGAAAATTTTACATTTAGTCACTT
AAAAATATTAACTAGGAATATATATAATAGAAATTTTACATCTTTTGGTATTTTGTTGGTCGTCAAAGTAAACATGACTA
TGTTGATTCGCTTGTGCGGTTGTACGAAGACAATGTACTGTAGAGACAAACTCTTGATGTCGACGCTATCTGGAGACTGC
AGTCTTAGATAACCTTTTCATCGAGTTGGAAATAATTAGAGAAACCAAACAAAATGCAAGACCAACTTAATTCTCTTCTC
TTGTAATTCTGGAGCTTAAGTTAGAGATTGGGTGTTGTCATATTAAATTTGTTAATCATACTGATTACTTTCACTCACAT
TTGTTCTTGTTATTGTTTATGTTAAATCGTCACTCACATTGTATGCACATGTCAGATTCAGACCAATGTTAAAAGTGCAT
TATTTTGTTTGGAAGCGTGTGAGAAAACAAAAAGTTTATGTACATAACATAAATCCAAAAGTACTACTCGAATAAAGTAC
AAACTTTATATCTTTTAAACTCCACGTAATAACTCATTTTTGTTTGTTTTAATCAAAAATTCAAACGTCTAAAATTTCGT
CTTAAATAAGAAATGATATTAAGAAAAATATCTTTGGATTAATAACAGATCACCGAAAATTAGAATATGGTTTTACCAAC
CCAATTAAATTCTCAAATTAATTGGAAAGAGAATAATGTTGACAACAACAAAAAGGAAATAAATCGCATGCAATGAAAGG
AATGAATCTTCTTCTTCTTCTTCTCTATTAACGCTTCTTCTTCTTCTCCTTCTTCATCACCCTCCTCCACTTCTCTCAGT
CACAATGGCGACCAAAAAATCTCTGAAATCACGTCTCCAAGATGGAGAAAAGCTTCTCGGCCACTTTCTTCTCTCCTTTT
CTCCGGAGCTTGCAGAGATCGCTGCAAGAGCTGGATTTGACTTCATTGTCGTCTACCTTGAGCACGGTGCCGGCGGGATT
CGTGAAGCGCTTCACTGCATTCGAGCAATCGAAGCCGCTGGTTGCTCCACTGTCCTCCGTGTACCCGACATTAGTCAGGC
TTGAGCTAAGAAAGCGTTAGATCTCGGACCCGACGGCATT
>AT4G24090.1 | chr4:12509742-12512741 FORWARD LENGTH=3000
GTACGGTAAAGACAAACTCTCGATGTCTCTGAAAGATACATGTCTGCATCCTCAGGCGAGTCTCTTCATAAGCAAAAACC
AGATAATTCTCTTTTGTTTCTTCGTTTTTATGTTTCGTATATGCATGAGAATCTTGAGCGCTTAGGTTAGATATAATGTA
GGGGATCCTCTAGAGTCGACCTGCATTTGGTACTCATGAAAAAAAAAAAATTGGTTGATTATTTTTCCAAACATAAACGA
TATACTAGTAATCTTGAATGCACAACACATCAATATATGAAAAAATCATTAAAATCTCAATTAAATAAAGAGCTACATTA
TGATTAAACAAAAAAAAACTTCATGGCGAAATACCGATAAATATAGCAGGAGCGATATGCTATTCTATAGAATTAATTTT
CATAATTAGATAGTTCATAATAGAAAATAGTTAAGAAGCAGTAGGATGAACCCGATCATGATAACCAATACAACCCCATA
GAGCAAACGCGATGAGGATGATGACCATAAGGATGGTGGCAACGATTGTTACGATGAACGAAGTATCCATATTGTTTCTT
CACCGCACCAAATTTTTTATTTTTTTCTAACCTTTCCTCGTGTCTTCTTCTTCTTGAAATTACATTTATATTGTAAGTAA
ATTGGAAATAGTGGAAGTAATTTACATTTTGTCATCAAGAAACATACTAGCAAATTTTTTGAAATTTTACATTTAGTCTC
TTAAAAATATTACCTAGGAGTAAAAATTTTGTAAGTAAATCGGGAAAAGTGGAAGCTTTTACATTTGTCATCAAGAAACA
TACTAGCAAAATCTGGAAAATTTTACATTTAGTCACTTAAAAATATTAACTAGGAATATATATAATAGAAATTTTACATC
TTTTGGTATTTTGTTGGTCGTCAAAGTAAACATGACTATGTTGATTCGCTTGTGCGGTTGTACGAAGACAATGTACTGTA
GAGACAAACTCTTGATGTCGACGCTATCTGGAGACTGCAGTCTTAGATAACCTTTTCATCGAGTTGGAAATAATTAGAGA
AACCAAACAAAATGCAAGACCAACTTAATTCTCTTCTCTTGTAATTCTGGAGCTTAAGTTAGAGATTGGGTGTTGTCATA
TTAAATTTGTTAATCATACTGATTACTTTCACTCACATTTGTTCTTGTTATTGTTTATGTTAAATCGTCACTCACATTGT
ATGCACATGTCAGATTCAGACCAATGTTAAAAGTGCATTATTTTGTTTGGAAGCGTGTGAGAAAACAAAAAGTTTATGTA
CATAACATAAATCCAAAAGTACTACTCGAATAAAGTACAAACTTTATATCTTTTAAACTCCACGTAATAACTCATTTTTG
TTTGTTTTAATCAAAAATTCAAACGTCTAAAATTTCGTCTTAAATAAGAAATGATATTAAGAAAAATATCTTTGGATTAA
TAACAGATCACCGAAAATTAGAATATGGTTTTACCAACCCAATTAAATTCTCAAATTAATTGGAAAGAGAATAATGTTGA
CAACAACAAAAAGGAAATAAATCGCATGCAATGAAAGGAATGAATCTTCTTCTTCTTCTTCTCTATTAACGCTTCTTCTT
CTTCTCCTTCTTCATCACCCTCCTCCACTTCTCTCAGTCACAATGGCGACCAAAAAATCTCTGAAATCACGTCTCCAAGA
TGGAGAAAAGCTTCTCGGCCACTTTCTTCTCTCCTTTTCTCCGGAGCTTGCAGAGATCGCTGCAAGAGCTGGATTTGACT
TCATTGTCGTCTACCTTGAGCACGGTGCCGGCGGGATTCGTGAAGCGCTTCACTGCATTCGAGCAATCGAAGCCGCTGGT
TGCTCCACTGTCCTCCGTGTACCCGACATTAGTCAGGCTTGAGCTAAGAAAGCGTTAGATCTCGGACCCGACGGCATTAT
GTTCCCAATGGTCGAAACCGGAAGATCTGCATCCGAGGCGGTCTCGTTTTGCCTGTATCGTCCTGACGGTGTTCGCGGCT
GTGCTTACTCCGTTGTGAGAGACTCCAGCTTCGGATTTAACGAAGGGTATTTGGGTAATTACGCTGATAAGCTCTTCATT
ATGTGCCAGGTTCGATCCTCAAATCCCCTTTGATTTTCAATTTTATTGGACGAAATTGTTAAATTGAATTCTAAAATGCC
TACTTGTGAAAAAAATGGAAGTTAGAATTTTTATGCAATTGATATATTTTGTGCAGATTGAATCAGAGGAAGGTATGAAA
AATGTGAAGGAGATCATAGCCGTTGATGGGATGGATTGTGTGATGATGGGGCCGAGAGATCTGAGTGCGAGTTTGGGGTT
ACTTAACGATCCAGGAAACCCGAAGGTGAAGTCGGTCATGAGGGTGGCTGAGACGGCGGTGTTGGCCTCTGATCCGGCGA
ATGGTGGAGCTTACTTGGCAGGGATGGCCACGGCTCAGGACAAAACCGGTGATCTCAAGGCACGTGGGTATCACGTGGTG
CTCGGGTCAACCGATGTGTCGCTGTACAAGAAGGCTGTGGTTGATGAGGTCAACGCTTTTAAAGCGTAGTGTCGGAATTA
GATTAGAGTCTGAATAAAACGGGAATTAGAGTGCTTTGTAATAAGTGATGAGTTTATGTACCCCATGATTATCTTCTACT
TTGTTAGTTATGTCTACTACTTTGTTAGTTTTGACTTTTGAGCAAGTCTTGTTAAGATTCGCATTATCCAAAAGAAAATT
TAAAGCCGCATTAACAGTGTTTAGCTCTGGTGTTACTAAAGAAAAAGTGATTATGCGGGTCAAACACTTCTCAAATAGTT
TGCTTTGATTTCTTTGGAGAACTGAAATGCATGCCGTTTCGAAATATTAGAATGCATGTCGTTTCGTGGATTTCAGTACC
AGTAAAGGCTAATGCTGATGCATCGTTGCATTTTAAAAATCGTGTCGTTTTTCATTCCGTTTTAGTGGCCACTCTTCGCA
ACCAGATAAGAACTCGAAGATTTTCTTTTTCTTTATCAAA
>AT4G24100.4 | chr4:12512051-12515050 FORWARD LENGTH=3000
AGTTTGGGGTTACTTAACGATCCAGGAAACCCGAAGGTGAAGTCGGTCATGAGGGTGGCTGAGACGGCGGTGTTGGCCTC
TGATCCGGCGAATGGTGGAGCTTACTTGGCAGGGATGGCCACGGCTCAGGACAAAACCGGTGATCTCAAGGCACGTGGGT
ATCACGTGGTGCTCGGGTCAACCGATGTGTCGCTGTACAAGAAGGCTGTGGTTGATGAGGTCAACGCTTTTAAAGCGTAG
TGTCGGAATTAGATTAGAGTCTGAATAAAACGGGAATTAGAGTGCTTTGTAATAAGTGATGAGTTTATGTACCCCATGAT
TATCTTCTACTTTGTTAGTTATGTCTACTACTTTGTTAGTTTTGACTTTTGAGCAAGTCTTGTTAAGATTCGCATTATCC
AAAAGAAAATTTAAAGCCGCATTAACAGTGTTTAGCTCTGGTGTTACTAAAGAAAAAGTGATTATGCGGGTCAAACACTT
CTCAAATAGTTTGCTTTGATTTCTTTGGAGAACTGAAATGCATGCCGTTTCGAAATATTAGAATGCATGTCGTTTCGTGG
ATTTCAGTACCAGTAAAGGCTAATGCTGATGCATCGTTGCATTTTAAAAATCGTGTCGTTTTTCATTCCGTTTTAGTGGC
CACTCTTCGCAACCAGATAAGAACTCGAAGATTTTCTTTTTCTTTATCAAAATGCAATCTTTATCTCTGCAATCGCTTCC
ATGGAAACCAAATTCAGTGACTTTACCTGAAATTAATCTTTTGAATCCCAAGCAATTGACTGCCTCGAGTTCTCAGTATC
GTAGAACTCGAAACTGGAGAATTAGAAGTTCGTCGGAAGATAATGTAGCAATTTCGAGTGACGGCGGAGATTTGAAGAAT
TCTCTGTCCGGTATTGTGGGAAATCAAGTGGAGGAGCTATTGAGCAGAGAAGAGAACAAAGGTTTGCTTGATGGTCTGGA
AAAAGCTTCGTTGAGAGTGGAGATTGCGAAGAGAGAGCTCGAAGATATAGAGAGACAAGAAATTGAGGCGAAATTGCTAC
AGGATTATATTAATCAGCTCGAATCAAGAGCCGCAGAGGTGAGAGCTTGTTCTCGAAATGGTGTTAGATATGAAAATGAT
TGAACATTTGATTCTTTTGCTCTTTGGAATTTGAGGTTTTTGGGAGGTTCTACTATAGAGTATAGATTAAGGTTGCATTG
AGAATGATTGGTTTATATTACAATGGACTAGTGAATTTGTGCAGTATATATTTATATGCCAGGATAAGCTCAAGTTGTGC
ATTGTATGCTTAGGATAGGATAGGTAATTCAAAGTATCAATCAATATCAATGGTGTTGCTTTTGTGCTTGAAACCTGGAA
ATGGGGTTTCTCTTAGTTTGTGTGAAGGTACTTCATTAGATAAGGTTACTAACTAAATCATGAGTTTGGTTGCATTTTGT
GTTTTCTCGTGTTTTGGAACAAAGTCTCTAGTTTGGTTTTGTATTTGTAGACAGAGCATGTTAATCTTATTCAATATCTG
ATTCAAGATTGCAGAATGCCAGCAGGAGATTGACGCAGCAAGATCAATGGTTGAGGAAGCAGAACGCTCCTTGTCATTAG
CAGATAACTCGACAATTGGAAGTTCGGAGAAAGGTTATTCGATTGATAAAGACAAGGAGAGGTTAGAATCTGCAAAAGCG
GCAGTGATCGCAGCTGCGGTTGGGACCATTGCGGAACTCCCATTTGCTCTTTCTCAAGTCGCAAGCATGGAGCAGCTTGT
TCTGCCCCTGGGAATAGCGTTTGCAAGCTGTGCATTGTTTGGAGTCACATTCAGGTATGCAGTCAGAAGAGACTTGGATG
ATAATCATCTCAAATCCGGAGCCGTTGCAGCTTTTGGGTTTGTTAAAGGTAACAACACATTTGATTACTGTTTCTATCTA
ACTTCTTTGAATTGTTCAAAAGCAATTGCGTTTTGTGATTGAATAAGCTTAACAGAAATGGTAAAAGAAAAAGACTTTCT
TTGTCTTTGTCATGTTATATATTGTGTGGAAGTATGAGCTGGCAAAGTTCCCATCGTTGTCCCGCCCTTTGGTTGTTTTT
AAATTATAATCTGCCAGTAATAGATTACTAATCAACGATTTGATTTATTCTAAATAATTGATGAGTTGATTATTAGTCTC
TGACCTGTATTATTTGGATCTGTCTTTTTTTAAAAACAGATTTATTATAGATTCGATTTTTTTTAATGTGTTATATAGGA
CTTGGTATGTTGAGCAGAGGACCGCCATTGGAGCTGAGCTGGGAAAGCTTGTTTTCACATGGGATAGACGGCGCCGTTTT
GGTGTCTCAGAGCGTCTTGATATTTGCGTTTGCGTCCATAGGTTTGGACTTCTGTTTCAAGATGAAGCTCTTAAGACCAT
TTCCTAGCTCTGACTAGATTGAAGAGCAAATTAAAAATGTAGAAATGAACAAAATCTTCTTTTGAAGACTTTATTTGTTT
TTTTTTATATTATTAATTTTGGTCTAAAATGTAAATGTTTCATCCTAGATTTTTATGATCTTTAACTTGTCACAAAAAAA
GTTACACCTGATTTTAAAAGCATGATCATAAGGAATATTGAATTTAGAATGATGAATCCATACATAATTCAAATTTTGCT
ATAAAAAATGAATCAGTTGGGATAATTCTTTCTTTTAACTTTGTATAAAAAGTTATGAGGAATATTTATCTTTGTCAAGT
GATGAAGTGATTAGTGACTTGTGAACTTAACCAAAGAGGTAGATGGGGTCAAGGCCATTCCTAGCCATTCATTATTTATA
GTAAAGCCACGTGTAATAATCTTAGAAGCTTACAGATATACCACGTCAGCACAAAACAGTTCTTTTGTCTTTCGATCGCT
CTCAAATCGCGTTTTGTCGTGGAGGTCAACTGATCAGAAAAATATAGCAAGCAGAAAGTGAAAAACAGCTGAATTATTAT
TTTTCTATACAAAAAATTAAAAAATTAGTATCCAATTTCA
>AT4G24100.3 | chr4:12512051-12515050 FORWARD LENGTH=3000
AGTTTGGGGTTACTTAACGATCCAGGAAACCCGAAGGTGAAGTCGGTCATGAGGGTGGCTGAGACGGCGGTGTTGGCCTC
TGATCCGGCGAATGGTGGAGCTTACTTGGCAGGGATGGCCACGGCTCAGGACAAAACCGGTGATCTCAAGGCACGTGGGT
ATCACGTGGTGCTCGGGTCAACCGATGTGTCGCTGTACAAGAAGGCTGTGGTTGATGAGGTCAACGCTTTTAAAGCGTAG
TGTCGGAATTAGATTAGAGTCTGAATAAAACGGGAATTAGAGTGCTTTGTAATAAGTGATGAGTTTATGTACCCCATGAT
TATCTTCTACTTTGTTAGTTATGTCTACTACTTTGTTAGTTTTGACTTTTGAGCAAGTCTTGTTAAGATTCGCATTATCC
AAAAGAAAATTTAAAGCCGCATTAACAGTGTTTAGCTCTGGTGTTACTAAAGAAAAAGTGATTATGCGGGTCAAACACTT
CTCAAATAGTTTGCTTTGATTTCTTTGGAGAACTGAAATGCATGCCGTTTCGAAATATTAGAATGCATGTCGTTTCGTGG
ATTTCAGTACCAGTAAAGGCTAATGCTGATGCATCGTTGCATTTTAAAAATCGTGTCGTTTTTCATTCCGTTTTAGTGGC
CACTCTTCGCAACCAGATAAGAACTCGAAGATTTTCTTTTTCTTTATCAAAATGCAATCTTTATCTCTGCAATCGCTTCC
ATGGAAACCAAATTCAGTGACTTTACCTGAAATTAATCTTTTGAATCCCAAGCAATTGACTGCCTCGAGTTCTCAGTATC
GTAGAACTCGAAACTGGAGAATTAGAAGTTCGTCGGAAGATAATGTAGCAATTTCGAGTGACGGCGGAGATTTGAAGAAT
TCTCTGTCCGGTATTGTGGGAAATCAAGTGGAGGAGCTATTGAGCAGAGAAGAGAACAAAGGTTTGCTTGATGGTCTGGA
AAAAGCTTCGTTGAGAGTGGAGATTGCGAAGAGAGAGCTCGAAGATATAGAGAGACAAGAAATTGAGGCGAAATTGCTAC
AGGATTATATTAATCAGCTCGAATCAAGAGCCGCAGAGGTGAGAGCTTGTTCTCGAAATGGTGTTAGATATGAAAATGAT
TGAACATTTGATTCTTTTGCTCTTTGGAATTTGAGGTTTTTGGGAGGTTCTACTATAGAGTATAGATTAAGGTTGCATTG
AGAATGATTGGTTTATATTACAATGGACTAGTGAATTTGTGCAGTATATATTTATATGCCAGGATAAGCTCAAGTTGTGC
ATTGTATGCTTAGGATAGGATAGGTAATTCAAAGTATCAATCAATATCAATGGTGTTGCTTTTGTGCTTGAAACCTGGAA
ATGGGGTTTCTCTTAGTTTGTGTGAAGGTACTTCATTAGATAAGGTTACTAACTAAATCATGAGTTTGGTTGCATTTTGT
GTTTTCTCGTGTTTTGGAACAAAGTCTCTAGTTTGGTTTTGTATTTGTAGACAGAGCATGTTAATCTTATTCAATATCTG
ATTCAAGATTGCAGAATGCCAGCAGGAGATTGACGCAGCAAGATCAATGGTTGAGGAAGCAGAACGCTCCTTGTCATTAG
CAGATAACTCGACAATTGGAAGTTCGGAGAAAGGTTATTCGATTGATAAAGACAAGGAGAGGTTAGAATCTGCAAAAGCG
GCAGTGATCGCAGCTGCGGTTGGGACCATTGCGGAACTCCCATTTGCTCTTTCTCAAGTCGCAAGCATGGAGCAGCTTGT
TCTGCCCCTGGGAATAGCGTTTGCAAGCTGTGCATTGTTTGGAGTCACATTCAGGTATGCAGTCAGAAGAGACTTGGATG
ATAATCATCTCAAATCCGGAGCCGTTGCAGCTTTTGGGTTTGTTAAAGGTAACAACACATTTGATTACTGTTTCTATCTA
ACTTCTTTGAATTGTTCAAAAGCAATTGCGTTTTGTGATTGAATAAGCTTAACAGAAATGGTAAAAGAAAAAGACTTTCT
TTGTCTTTGTCATGTTATATATTGTGTGGAAGTATGAGCTGGCAAAGTTCCCATCGTTGTCCCGCCCTTTGGTTGTTTTT
AAATTATAATCTGCCAGTAATAGATTACTAATCAACGATTTGATTTATTCTAAATAATTGATGAGTTGATTATTAGTCTC
TGACCTGTATTATTTGGATCTGTCTTTTTTTAAAAACAGATTTATTATAGATTCGATTTTTTTTAATGTGTTATATAGGA
CTTGGTATGTTGAGCAGAGGACCGCCATTGGAGCTGAGCTGGGAAAGCTTGTTTTCACATGGGATAGACGGCGCCGTTTT
GGTGTCTCAGAGCGTCTTGATATTTGCGTTTGCGTCCATAGGTTTGGACTTCTGTTTCAAGATGAAGCTCTTAAGACCAT
TTCCTAGCTCTGACTAGATTGAAGAGCAAATTAAAAATGTAGAAATGAACAAAATCTTCTTTTGAAGACTTTATTTGTTT
TTTTTTATATTATTAATTTTGGTCTAAAATGTAAATGTTTCATCCTAGATTTTTATGATCTTTAACTTGTCACAAAAAAA
GTTACACCTGATTTTAAAAGCATGATCATAAGGAATATTGAATTTAGAATGATGAATCCATACATAATTCAAATTTTGCT
ATAAAAAATGAATCAGTTGGGATAATTCTTTCTTTTAACTTTGTATAAAAAGTTATGAGGAATATTTATCTTTGTCAAGT
GATGAAGTGATTAGTGACTTGTGAACTTAACCAAAGAGGTAGATGGGGTCAAGGCCATTCCTAGCCATTCATTATTTATA
GTAAAGCCACGTGTAATAATCTTAGAAGCTTACAGATATACCACGTCAGCACAAAACAGTTCTTTTGTCTTTCGATCGCT
CTCAAATCGCGTTTTGTCGTGGAGGTCAACTGATCAGAAAAATATAGCAAGCAGAAAGTGAAAAACAGCTGAATTATTAT
TTTTCTATACAAAAAATTAAAAAATTAGTATCCAATTTCA
>AT4G24100.2 | chr4:12512223-12515222 FORWARD LENGTH=3000
TCGGGTCAACCGATGTGTCGCTGTACAAGAAGGCTGTGGTTGATGAGGTCAACGCTTTTAAAGCGTAGTGTCGGAATTAG
ATTAGAGTCTGAATAAAACGGGAATTAGAGTGCTTTGTAATAAGTGATGAGTTTATGTACCCCATGATTATCTTCTACTT
TGTTAGTTATGTCTACTACTTTGTTAGTTTTGACTTTTGAGCAAGTCTTGTTAAGATTCGCATTATCCAAAAGAAAATTT
AAAGCCGCATTAACAGTGTTTAGCTCTGGTGTTACTAAAGAAAAAGTGATTATGCGGGTCAAACACTTCTCAAATAGTTT
GCTTTGATTTCTTTGGAGAACTGAAATGCATGCCGTTTCGAAATATTAGAATGCATGTCGTTTCGTGGATTTCAGTACCA
GTAAAGGCTAATGCTGATGCATCGTTGCATTTTAAAAATCGTGTCGTTTTTCATTCCGTTTTAGTGGCCACTCTTCGCAA
CCAGATAAGAACTCGAAGATTTTCTTTTTCTTTATCAAAATGCAATCTTTATCTCTGCAATCGCTTCCATGGAAACCAAA
TTCAGTGACTTTACCTGAAATTAATCTTTTGAATCCCAAGCAATTGACTGCCTCGAGTTCTCAGTATCGTAGAACTCGAA
ACTGGAGAATTAGAAGTTCGTCGGAAGATAATGTAGCAATTTCGAGTGACGGCGGAGATTTGAAGAATTCTCTGTCCGGT
ATTGTGGGAAATCAAGTGGAGGAGCTATTGAGCAGAGAAGAGAACAAAGGTTTGCTTGATGGTCTGGAAAAAGCTTCGTT
GAGAGTGGAGATTGCGAAGAGAGAGCTCGAAGATATAGAGAGACAAGAAATTGAGGCGAAATTGCTACAGGATTATATTA
ATCAGCTCGAATCAAGAGCCGCAGAGGTGAGAGCTTGTTCTCGAAATGGTGTTAGATATGAAAATGATTGAACATTTGAT
TCTTTTGCTCTTTGGAATTTGAGGTTTTTGGGAGGTTCTACTATAGAGTATAGATTAAGGTTGCATTGAGAATGATTGGT
TTATATTACAATGGACTAGTGAATTTGTGCAGTATATATTTATATGCCAGGATAAGCTCAAGTTGTGCATTGTATGCTTA
GGATAGGATAGGTAATTCAAAGTATCAATCAATATCAATGGTGTTGCTTTTGTGCTTGAAACCTGGAAATGGGGTTTCTC
TTAGTTTGTGTGAAGGTACTTCATTAGATAAGGTTACTAACTAAATCATGAGTTTGGTTGCATTTTGTGTTTTCTCGTGT
TTTGGAACAAAGTCTCTAGTTTGGTTTTGTATTTGTAGACAGAGCATGTTAATCTTATTCAATATCTGATTCAAGATTGC
AGAATGCCAGCAGGAGATTGACGCAGCAAGATCAATGGTTGAGGAAGCAGAACGCTCCTTGTCATTAGCAGATAACTCGA
CAATTGGAAGTTCGGAGAAAGGTTATTCGATTGATAAAGACAAGGAGAGGTTAGAATCTGCAAAAGCGGCAGTGATCGCA
GCTGCGGTTGGGACCATTGCGGAACTCCCATTTGCTCTTTCTCAAGTCGCAAGCATGGAGCAGCTTGTTCTGCCCCTGGG
AATAGCGTTTGCAAGCTGTGCATTGTTTGGAGTCACATTCAGGTATGCAGTCAGAAGAGACTTGGATGATAATCATCTCA
AATCCGGAGCCGTTGCAGCTTTTGGGTTTGTTAAAGGTAACAACACATTTGATTACTGTTTCTATCTAACTTCTTTGAAT
TGTTCAAAAGCAATTGCGTTTTGTGATTGAATAAGCTTAACAGAAATGGTAAAAGAAAAAGACTTTCTTTGTCTTTGTCA
TGTTATATATTGTGTGGAAGTATGAGCTGGCAAAGTTCCCATCGTTGTCCCGCCCTTTGGTTGTTTTTAAATTATAATCT
GCCAGTAATAGATTACTAATCAACGATTTGATTTATTCTAAATAATTGATGAGTTGATTATTAGTCTCTGACCTGTATTA
TTTGGATCTGTCTTTTTTTAAAAACAGATTTATTATAGATTCGATTTTTTTTAATGTGTTATATAGGACTTGGTATGTTG
AGCAGAGGACCGCCATTGGAGCTGAGCTGGGAAAGCTTGTTTTCACATGGGATAGACGGCGCCGTTTTGGTGTCTCAGAG
CGTCTTGATATTTGCGTTTGCGTCCATAGGTTTGGACTTCTGTTTCAAGATGAAGCTCTTAAGACCATTTCCTAGCTCTG
ACTAGATTGAAGAGCAAATTAAAAATGTAGAAATGAACAAAATCTTCTTTTGAAGACTTTATTTGTTTTTTTTTATATTA
TTAATTTTGGTCTAAAATGTAAATGTTTCATCCTAGATTTTTATGATCTTTAACTTGTCACAAAAAAAGTTACACCTGAT
TTTAAAAGCATGATCATAAGGAATATTGAATTTAGAATGATGAATCCATACATAATTCAAATTTTGCTATAAAAAATGAA
TCAGTTGGGATAATTCTTTCTTTTAACTTTGTATAAAAAGTTATGAGGAATATTTATCTTTGTCAAGTGATGAAGTGATT
AGTGACTTGTGAACTTAACCAAAGAGGTAGATGGGGTCAAGGCCATTCCTAGCCATTCATTATTTATAGTAAAGCCACGT
GTAATAATCTTAGAAGCTTACAGATATACCACGTCAGCACAAAACAGTTCTTTTGTCTTTCGATCGCTCTCAAATCGCGT
TTTGTCGTGGAGGTCAACTGATCAGAAAAATATAGCAAGCAGAAAGTGAAAAACAGCTGAATTATTATTTTTCTATACAA
AAAATTAAAAAATTAGTATCCAATTTCAATGGGGTTTCGACTTGTTCTCGAGTAAACTACTAGTCTCTATCTCTCTCAGC
TCCAGATTTTGTTTCTTCTTCTTCTGTGTTAAATTCATTTGATTTGTTGTATCTGAAGGCGAAATTACTGGTTTCTGATT
TTTGGTGGTATTCAGGGCGGTTTTAAAGCGACGGAAGAAG
>AT4G24100.1 | chr4:12512223-12515222 FORWARD LENGTH=3000
TCGGGTCAACCGATGTGTCGCTGTACAAGAAGGCTGTGGTTGATGAGGTCAACGCTTTTAAAGCGTAGTGTCGGAATTAG
ATTAGAGTCTGAATAAAACGGGAATTAGAGTGCTTTGTAATAAGTGATGAGTTTATGTACCCCATGATTATCTTCTACTT
TGTTAGTTATGTCTACTACTTTGTTAGTTTTGACTTTTGAGCAAGTCTTGTTAAGATTCGCATTATCCAAAAGAAAATTT
AAAGCCGCATTAACAGTGTTTAGCTCTGGTGTTACTAAAGAAAAAGTGATTATGCGGGTCAAACACTTCTCAAATAGTTT
GCTTTGATTTCTTTGGAGAACTGAAATGCATGCCGTTTCGAAATATTAGAATGCATGTCGTTTCGTGGATTTCAGTACCA
GTAAAGGCTAATGCTGATGCATCGTTGCATTTTAAAAATCGTGTCGTTTTTCATTCCGTTTTAGTGGCCACTCTTCGCAA
CCAGATAAGAACTCGAAGATTTTCTTTTTCTTTATCAAAATGCAATCTTTATCTCTGCAATCGCTTCCATGGAAACCAAA
TTCAGTGACTTTACCTGAAATTAATCTTTTGAATCCCAAGCAATTGACTGCCTCGAGTTCTCAGTATCGTAGAACTCGAA
ACTGGAGAATTAGAAGTTCGTCGGAAGATAATGTAGCAATTTCGAGTGACGGCGGAGATTTGAAGAATTCTCTGTCCGGT
ATTGTGGGAAATCAAGTGGAGGAGCTATTGAGCAGAGAAGAGAACAAAGGTTTGCTTGATGGTCTGGAAAAAGCTTCGTT
GAGAGTGGAGATTGCGAAGAGAGAGCTCGAAGATATAGAGAGACAAGAAATTGAGGCGAAATTGCTACAGGATTATATTA
ATCAGCTCGAATCAAGAGCCGCAGAGGTGAGAGCTTGTTCTCGAAATGGTGTTAGATATGAAAATGATTGAACATTTGAT
TCTTTTGCTCTTTGGAATTTGAGGTTTTTGGGAGGTTCTACTATAGAGTATAGATTAAGGTTGCATTGAGAATGATTGGT
TTATATTACAATGGACTAGTGAATTTGTGCAGTATATATTTATATGCCAGGATAAGCTCAAGTTGTGCATTGTATGCTTA
GGATAGGATAGGTAATTCAAAGTATCAATCAATATCAATGGTGTTGCTTTTGTGCTTGAAACCTGGAAATGGGGTTTCTC
TTAGTTTGTGTGAAGGTACTTCATTAGATAAGGTTACTAACTAAATCATGAGTTTGGTTGCATTTTGTGTTTTCTCGTGT
TTTGGAACAAAGTCTCTAGTTTGGTTTTGTATTTGTAGACAGAGCATGTTAATCTTATTCAATATCTGATTCAAGATTGC
AGAATGCCAGCAGGAGATTGACGCAGCAAGATCAATGGTTGAGGAAGCAGAACGCTCCTTGTCATTAGCAGATAACTCGA
CAATTGGAAGTTCGGAGAAAGGTTATTCGATTGATAAAGACAAGGAGAGGTTAGAATCTGCAAAAGCGGCAGTGATCGCA
GCTGCGGTTGGGACCATTGCGGAACTCCCATTTGCTCTTTCTCAAGTCGCAAGCATGGAGCAGCTTGTTCTGCCCCTGGG
AATAGCGTTTGCAAGCTGTGCATTGTTTGGAGTCACATTCAGGTATGCAGTCAGAAGAGACTTGGATGATAATCATCTCA
AATCCGGAGCCGTTGCAGCTTTTGGGTTTGTTAAAGGTAACAACACATTTGATTACTGTTTCTATCTAACTTCTTTGAAT
TGTTCAAAAGCAATTGCGTTTTGTGATTGAATAAGCTTAACAGAAATGGTAAAAGAAAAAGACTTTCTTTGTCTTTGTCA
TGTTATATATTGTGTGGAAGTATGAGCTGGCAAAGTTCCCATCGTTGTCCCGCCCTTTGGTTGTTTTTAAATTATAATCT
GCCAGTAATAGATTACTAATCAACGATTTGATTTATTCTAAATAATTGATGAGTTGATTATTAGTCTCTGACCTGTATTA
TTTGGATCTGTCTTTTTTTAAAAACAGATTTATTATAGATTCGATTTTTTTTAATGTGTTATATAGGACTTGGTATGTTG
AGCAGAGGACCGCCATTGGAGCTGAGCTGGGAAAGCTTGTTTTCACATGGGATAGACGGCGCCGTTTTGGTGTCTCAGAG
CGTCTTGATATTTGCGTTTGCGTCCATAGGTTTGGACTTCTGTTTCAAGATGAAGCTCTTAAGACCATTTCCTAGCTCTG
ACTAGATTGAAGAGCAAATTAAAAATGTAGAAATGAACAAAATCTTCTTTTGAAGACTTTATTTGTTTTTTTTTATATTA
TTAATTTTGGTCTAAAATGTAAATGTTTCATCCTAGATTTTTATGATCTTTAACTTGTCACAAAAAAAGTTACACCTGAT
TTTAAAAGCATGATCATAAGGAATATTGAATTTAGAATGATGAATCCATACATAATTCAAATTTTGCTATAAAAAATGAA
TCAGTTGGGATAATTCTTTCTTTTAACTTTGTATAAAAAGTTATGAGGAATATTTATCTTTGTCAAGTGATGAAGTGATT
AGTGACTTGTGAACTTAACCAAAGAGGTAGATGGGGTCAAGGCCATTCCTAGCCATTCATTATTTATAGTAAAGCCACGT
GTAATAATCTTAGAAGCTTACAGATATACCACGTCAGCACAAAACAGTTCTTTTGTCTTTCGATCGCTCTCAAATCGCGT
TTTGTCGTGGAGGTCAACTGATCAGAAAAATATAGCAAGCAGAAAGTGAAAAACAGCTGAATTATTATTTTTCTATACAA
AAAATTAAAAAATTAGTATCCAATTTCAATGGGGTTTCGACTTGTTCTCGAGTAAACTACTAGTCTCTATCTCTCTCAGC
TCCAGATTTTGTTTCTTCTTCTTCTGTGTTAAATTCATTTGATTTGTTGTATCTGAAGGCGAAATTACTGGTTTCTGATT
TTTGGTGGTATTCAGGGCGGTTTTAAAGCGACGGAAGAAG
>AT4G24110.1 | chr4:12520763-12523762 REVERSE LENGTH=3000
ATGTATATAGATGCTATAATCGTGTATAGATGTGAAAATGGTGAAAAAGTAGTGAGATTCTAAATGAGTGTGGCTCAATG
GACCATATAAGACCGATACTTCCACATGTCATGACAAGGACAATGCACTTTCTTCTTTCTTTTTTTTCGTTTCTCTTTCT
ACGCAATCCCTTCGTCTTGATTATTCTACGAGTTCCACAGTATTAATTAGCGATAGTTCAATGACAAGAAATCCAGCTTT
GAGAGTGTGTGGTTTTATTTTGTATTTTTTCTCATTACTGGTGACAGTGATGAGTAGTGACGATGTTAAAGATCTAATTC
CCAGAATGAAAATAGAGAAAATTAATGAAAATATGTTGAAAACACGTAGGAGGGGAAGAAAATATATATTAACAAAACCT
AAGTAAACGTGAATAATAGATTGTGGAACACCACATCGGCGATGAAGAAAATAAAGAAAGAGAAAAGGAAAATAGCAATC
AAAATTAGACAATTGACTAACATATAACTTCTGAAGTGTGGGTTTATTTTCACTTGTGCTTTGAATGCTTTACGCAAGGG
CATGCGGGGTTAAGTTTAGCAAATTTTCTATTTAAACTGAATTGGTAATGTGTTGATTGCTTCTCTTTTATACATTAGGT
CTCACCTTATTTTTGATATAAAGTTCCTAACATCTATCAATACTAAAAACGATAAATCAGTTACAAAAAAAAATTAGTAA
TTAAAATCTAATAGTGGGTACAAAGCTGAAACCAAAACACTTTAAACTTTTCAACTAACATGTTGCTTTCTAATATGACA
TAAAATGCGTGTATTATATAGGGATTAGGCCTAGTAGGGATTAGATTCGTCTACTTATTATCTAAAATTGAGGAAAACAA
AACAAAACAAAAAACATTTCAAAAATGTAAAAAAGATTGGGGATATTGATAGGTGGATGGAGACGAAAGAAGAAAAAATG
AATACTAGTCCTTGACACCATTCATTTGAGAAAGAATCTCATTCACTCTTAAAGTCACAACTTATCCTCCTATAGCCCTA
CATTGACCCCAAACTATATATGAAAATGACTCTTTTTGACTCTTTGCTAAAACTCTATTTCTTTTTCTTTTTTGTTTGTT
TTCCATCTAATTCCTGCGATTGCGTCCAAACCCGCTTCTACCGACAGCGTTTTATTAACGAGTACTATATTCTTATCAAC
AAGTACTATATATTCTTTACTTTCATTGTCATGTTACCTAAGTTTTTGTATTTTGGTTTACCAAAGTTTTGTTTTTGTTC
GAAGGTTACCTTAGTTATTTTAGTAACTAGTTGGGGGAAATTAATGACCACGTTCTCACTTACTTGCCATGTTACCCTGA
ATTAATTTATCACTACGAATGATCCAAATGTAATGAGCGTAAAATATCAGTCACATGCAGTGTAAAGTTTCGTAGTAACA
ATTTTGCATTTATGTGTCCACTTTTATGTAGTCCGTGTTTTACACCTATAATGTTATATATAAGGACAAACTATACGGAC
TATTATATCTACTTGGTTTATTGTTTTAAAATCTCTATTTGCAGTGTCCAAAACAGATGATCACATTTTTAAACTCTTAT
GAAAACCAAAATCATAAAAAATCTAATGTCGAAATTCTGTAGTGTTCAATATAAGATACAAATCCTTTTTTTTTGTGTGT
GGTTAAGTTTCAGTTAGTTTTCGGGTTCAAAAGTACTTCCTTAAATCAAATAGAAAAAAAAAATCCAATTGAAAGTGAAT
ATCGTCATAGTTTCAGACTTTCAGTATTAGTTTTTAACAGGGGTTTGGTTTCCTAACAAAATACATCATAACTCTGAAAA
TGATTCACAGTGTTTTTCTTTTACATTTTAAGTTTGGTTTAAGCATATAGAACATATAAAAACGAATAATCGATATATAT
AATATTGGTCATGGTCATGGTCTTGTTCTAAACTAAACTATAGAAGAAATTTGATTGTTTGGATTCTAATCCCCTTTGTT
TAGTCAATTCATGGGCTGAACGAAAAGACGTATTCGACATTTATTTGAACCAAATTTTATATCGTAAAAGGCCGGCCCAT
TAAGGACAATCCTATAGATTTAATAATAATTTTATATTAACATGTTACAAGCAAATTCGCTTTTGAAGAAGTGTGAGTTG
AAAAGAGAACCCAAAACCAGCAGCTCAAGATCATGTGGGACCTTTATATAATATAAAAATCATGTCTAAATCATTACAGT
CAAAAAAATAAATATCTTCCAAGAAACTAAACAAAACAAAAAAAAGTTAACATTCATTCATGTACATGTATCATGAAATT
ATTTAACTAAAAATGCTTTATAGCATTGCATTTAAGTACTTAACTTTATAAGCTATAACTACAAATTCTTGTTGGAAATC
GTCGTAATTGCAATTTAATCGAGCAAGCTTGTAAACTACGTTCTATCAAATTACTAAATTATAGCTAGTATTAGCTTTTT
AAAAGATTTGAGTTTGGAATTTAGCTTGGGATTGATTACTTGTCCGGTTGTGAATTGTGTGATATATAATTCTCTTAAAC
CAAAGTGAACAGAAACGACAAATGAAATATAGGAAGAAGACAAGTTGTAAGTAGAAGACAAACAAGCAAAGTCTGCAGAC
AATTGTGCAACTCAAGATGAGAAACCACGTTCGTAATCATGCTAAACGTTGCTGCTCGCATGTTGATATTTTATAGACCA
CCGATGCAAATCATGCAACCGTGAAGTGATGATGAAGCCACACGCCATTTCTGATTTTGACCCGAATTTATATTTTTAAA
CAACTAGGACATTTCGTCGAGACGTCCACGTCAGCAGCCAAACCGCGTGCCACCACCCCTAGGATTCAAACAAAACAGAA
GTCACAAGTCGCCACCTTTCTCTATGATGTTTCCCTCTTAAAAAGGCCGATCCTTTCACAAGTTTTTAGATCAAAGTCTA
CGAGAAACAGAGAGTTTTCTAACGAACCCAAAATACAGAA
>AT4G24120.1 | chr4:12521581-12524580 FORWARD LENGTH=3000
TGCTGGTTTTGGGTTCTCTTTTCAACTCACACTTCTTCAAAAGCGAATTTGCTTGTAACATGTTAATATAAAATTATTAT
TAAATCTATAGGATTGTCCTTAATGGGCCGGCCTTTTACGATATAAAATTTGGTTCAAATAAATGTCGAATACGTCTTTT
CGTTCAGCCCATGAATTGACTAAACAAAGGGGATTAGAATCCAAACAATCAAATTTCTTCTATAGTTTAGTTTAGAACAA
GACCATGACCATGACCAATATTATATATATCGATTATTCGTTTTTATATGTTCTATATGCTTAAACCAAACTTAAAATGT
AAAAGAAAAACACTGTGAATCATTTTCAGAGTTATGATGTATTTTGTTAGGAAACCAAACCCCTGTTAAAAACTAATACT
GAAAGTCTGAAACTATGACGATATTCACTTTCAATTGGATTTTTTTTTTCTATTTGATTTAAGGAAGTACTTTTGAACCC
GAAAACTAACTGAAACTTAACCACACACAAAAAAAAAGGATTTGTATCTTATATTGAACACTACAGAATTTCGACATTAG
ATTTTTTATGATTTTGGTTTTCATAAGAGTTTAAAAATGTGATCATCTGTTTTGGACACTGCAAATAGAGATTTTAAAAC
AATAAACCAAGTAGATATAATAGTCCGTATAGTTTGTCCTTATATATAACATTATAGGTGTAAAACACGGACTACATAAA
AGTGGACACATAAATGCAAAATTGTTACTACGAAACTTTACACTGCATGTGACTGATATTTTACGCTCATTACATTTGGA
TCATTCGTAGTGATAAATTAATTCAGGGTAACATGGCAAGTAAGTGAGAACGTGGTCATTAATTTCCCCCAACTAGTTAC
TAAAATAACTAAGGTAACCTTCGAACAAAAACAAAACTTTGGTAAACCAAAATACAAAAACTTAGGTAACATGACAATGA
AAGTAAAGAATATATAGTACTTGTTGATAAGAATATAGTACTCGTTAATAAAACGCTGTCGGTAGAAGCGGGTTTGGACG
CAATCGCAGGAATTAGATGGAAAACAAACAAAAAAGAAAAAGAAATAGAGTTTTAGCAAAGAGTCAAAAAGAGTCATTTT
CATATATAGTTTGGGGTCAATGTAGGGCTATAGGAGGATAAGTTGTGACTTTAAGAGTGAATGAGATTCTTTCTCAAATG
AATGGTGTCAAGGACTAGTATTCATTTTTTCTTCTTTCGTCTCCATCCACCTATCAATATCCCCAATCTTTTTTACATTT
TTGAAATGTTTTTTGTTTTGTTTTGTTTTCCTCAATTTTAGATAATAAGTAGACGAATCTAATCCCTACTAGGCCTAATC
CCTATATAATACACGCATTTTATGTCATATTAGAAAGCAACATGTTAGTTGAAAAGTTTAAAGTGTTTTGGTTTCAGCTT
TGTACCCACTATTAGATTTTAATTACTAATTTTTTTTTGTAACTGATTTATCGTTTTTAGTATTGATAGATGTTAGGAAC
TTTATATCAAAAATAAGGTGAGACCTAATGTATAAAAGAGAAGCAATCAACACATTACCAATTCAGTTTAAATAGAAAAT
TTGCTAAACTTAACCCCGCATGCCCTTGCGTAAAGCATTCAAAGCACAAGTGAAAATAAACCCACACTTCAGAAGTTATA
TGTTAGTCAATTGTCTAATTTTGATTGCTATTTTCCTTTTCTCTTTCTTTATTTTCTTCATCGCCGATGTGGTGTTCCAC
AATCTATTATTCACGTTTACTTAGGTTTTGTTAATATATATTTTCTTCCCCTCCTACGTGTTTTCAACATATTTTCATTA
ATTTTCTCTATTTTCATTCTGGGAATTAGATCTTTAACATCGTCACTACTCATCACTGTCACCAGTAATGAGAAAAAATA
CAAAATAAAACCACACACTCTCAAAGCTGGATTTCTTGTCATTGAACTATCGCTAATTAATACTGTGGAACTCGTAGAAT
AATCAAGACGAAGGGATTGCGTAGAAAGAGAAACGAAAAAAAAGAAAGAAGAAAGTGCATTGTCCTTGTCATGACATGTG
GAAGTATCGGTCTTATATGGTCCATTGAGCCACACTCATTTAGAATCTCACTACTTTTTCACCATTTTCACATCTATACA
CGATTATAGCATCTATATACATTTACTTTTTCAATTATTCTGCTATTATGGGTTTTGGATATTCATGTCCTAATCATTAT
AATTCTCTTAAACAAATATCGAATTTCGAATATTTTTTAAGGTTATTGGCTATATGTACTATATTTCTATAGAATAGTTT
TTGTTAATATCATCGATCGATCTTCAGTCTTATTTTGAACTATCTAATATATTCAGTGGCTTTTCATATGGACATAAAAC
CTAGGCCAGTGTCGAAAGTTCATAAACTTCGAAGTCAAAACTAGCTATAATGGTTATCTTTGAAAAGTAACTCAAATATA
AGGAGAGTAGAAATTCTACACGTAATGCTGTCCGAGACATTTAATTATGGACGATGTGATTGCAGAAACAATTTTGTTTT
CAAACCCTCTCTTGATCAAAAAGGACATTTAAATCATTGCATCCACTTCAACCACACACATTCATTTGGCTGTAATAACA
TTTCAAAGATTCTTACAAAACAAGTGAAATGTCATTAAATGTCCTTTTAGAACAAGATGCTAACGACAATCTACTTGGCC
ACTTGACTTGTATACCAAATTTCTCCCAACTTTTTGTTCACAGAATTTGCGTTTACAACTTTGGCGTTTGTGTTTTGACG
GATTCGTCTAAGTGGGACAATGCGCGTGTCGGACATGCGCACTTAAGAGGGTAGAGACAGTGAGTTCTTTAGCTTTCCTT
ATATTCTCTTTCAAACCAAAAAAGAGACTACTATTTTTTGTACACTTAGACTAAGGAAAGCAAAGTTTCATATTCCTAAA
AATTCTGGTTTTATAAGTATCAAAGACAAATTCAGTCTCC
>AT4G24130.1 | chr4:12524861-12527860 FORWARD LENGTH=3000
GGACTAAGATTCTCAAGAAATCAGGATTTGTTGCGAAACCATTCACAAGACAAGAGAACACAATGATTCAGACATCTGCT
GTTGCTTGTTACGGCATCGCTGTCGGAGGTTAATTTAAGAACATAAATTTGCTTTTATTTATTTCTTAATAGTTTATTTT
CTTGCGAAACAAGCAAAGATTCAGTGAAAGGATCTGTGAAACAGTTCCAAACATACTAAAATATATTAACTTTTTGAAAA
ACTTTTGGGTTAGTTGAGTCACAAAAAAGGGTTGATATTGCTTTTGCTTTTGGGTATGATATAAAATCTAAGTTGTAAAA
TTTTGATTTAAAATATTTGAGTATTTGTTTTTCTTTTTCAGGTGGGTTTGCTTCATATCTTCTGGGGTTAAACCATAAGA
CATATGTGTTGTCTGGTGTGAACTTGGAAGGTAACTCTCCAAAGAGTGTGAAAGAACCTGGCCTTGGTTGGATGACTGCT
TATCTCTTTGTTGTCTGTTTCATCGGTCTTTTTGTCCTAATCCCTCTCCGAAAGGTTATGATTGTTGACCTTAAATTAAC
ATATCCGAGTGGTTTAGCTACTGCGGTTCTCATCAATGGCTTCCACACACAAGGAGATGCACAGGCCAAGTAAGTTCATT
AACCTATTTTACAAAAAGTGATATTGTTACATAAGTTTCCTAATCTTTAATTGGAATCGATTTGCAGGAAACAAGTGCGT
GGTTTCATGAAATACTTCTCATTTAGTTTCTTGTGGGGTTTCTTCCAGTGGTTTTTCTCTGGTATTGAAGATTGTGGCTT
TGCTCAATTCCCAACCTTTGGTTTGAAAGCTTGGAAACAAACGTAAGCATTAATTATACAAAAACAAAACAAAAATATTT
CAGTGAAACGAGTTCTTGAATCATATAATAACTAAAAACTTTTTTTTGGTAGGTTCTTCTTTGATTTCAGCATGACATTT
GTGGGAGCAGGAATGATTTGTTCACATTTGGTTAACCTTTCTTTGCTTTTAGGAGCTATCCTCTCTTATGGCTTAATGTG
GCCTCTTCTTGATAAACTTAAGGGCTCTTGGTTCCCTGATAATCTCGACGAACACAACATGAAGAGCATTTACGGCTACA
AAGTCTTCTTATCCGTAGCTCTAATCCTCGGCGACGGTCTTTACACTTTCGTTAAGATCCTCTTTGTGACCATTGCCAAT
GTCAACGCAAGATTGAAGAACAAACCTAATGATCTAGATGACGTAGGTCACAAGAAACAACGGAAAGATCTCAAGGAAGA
TGAGAATTTCCTCAGAGATAAAATCCCAATGTGGTTCGCAGTTTCCGGATATCTTACATTCGCTGCGGTCTCAACCGTCG
TGGTTCCTCTGATATTTCCTCAGCTCAAATGGTATTACGTTATTGTAGCTTACATTTTCGCGCCTTCTCTGGCCTTCTGT
AACGCTTATGGAGCTGGACTTACAGACATTAACATGGCTTATAACTACGGCAAAATTGGTCTTTTTGTCATCGCGGCTGT
GACGGGAAGAGAGAACGGAGTTGTAGCCGGACTCGCCGGTTGTGGACTGATCAAATCCGTTGTTTCGGTTTCTTGTATTT
TGATGCAAGATTTCAAGACGGCTCATTACACGATGACGTCACCTAAGGCTATGTTTGCTAGCCAAATGATTGGAACGGTC
GTTGGATGCATCGTGACGCCGTTAAGTTTCTTTTTGTTCTACAAAGCGTTCGACATTGGAAACCCTAACGGAGAATTCAA
GGCTCCTTACGCTTTGATTTACAGAAATATGGCGATTCTTGGGGTGCAAGGCTTCTCTGCTCTGCCTCTTCACTGTCTCC
AAATGTGTTACGGGTTTTTCGGGTTTGCTGTTTTGGTCAACGTCGTCAGAGATCTTACTCCGGCGAAGATTGGAAGATTC
ATGCCACTTCCGACGGCGATGGCTGTTCCGTTTCTTGTCGGAGCTTATTTCGCAATCGACATGTGTGTTGGGACTTTGAT
TGTGTTTGTTTGGGAGAAGATGAATCGGAAGAAAGCAGAGTTTATGGTTCCGGCGGTGGCTTCAGGGCTAATCTGTGGCG
AAGGGCTTTGGACTTTACCTGCGGCGGTGCTTGCCCTCGCCGGAGTAAAACCTCCGATATGTATGAAGTTCTTAGCTTCA
TAGGATCAGTCAAAGAGATAAGAAGACTTGTGAAGTTAGAGTACTTAGAAGACGTCAATGATATTAAAATCATCCTATTC
TTAGAATAACAGGTAGACTTCTGAACAAGAACATCTCTTCTTCTAGGAATTAAGACTAAAATCTACTTACATCCGGATGA
TTCATGCTCTGTTTTTTGGTTTGGTATAATTTGTCAACACATCTAGATCTGTTCCATTTCCGGTTATCTTCTATTGGGTT
ATCTCTGAAACTGTTATGGGCTCGGCCCATAAATTTAAACCTTGGTGTAACAAAAAGTAATAAAATCAGCTATTTAATCC
TATATATTTGTTTCTTTTTTTATTATATAGGAAGAAATCCTTGCCTTTAGATTGCATACACTAGAATTTTAGTATTTTCA
AAAAAGAACACTATATTTCAAATAAAAATGGTATATATGATAAGTTTTGTTAAGATATTATATTCAATAAATTGCCTAAT
TCAATAAGCATATTTTAGTAAAAAATCGCAAAATATTCATCATCTACTAAACAGGTCAAGATGTATTTGACTATCTTAAG
AAAGAAATATTAATTCACTTTGACCAAATAAATGGACAATTAGGTAACCAAACAAAAACCACATGAAAGTAACAAGACAG
AGAATTAGGCAAACCAAATAAATAACTCACACAACCCACCGCTCAACCACCTACCCCTTGTAATATATCTCTCCCCTTCT
TCTTTTTATTTCATTATCTTCCAAAATCCTCACCACAAAACATTATATAATTTCCTCTTCATATTTCAAGAAAACTTTAA
TCTTTTTTTGTGTGTAGAATTCTATATTTCTGGTAACTAA
>AT4G24140.1 | chr4:12533665-12536664 REVERSE LENGTH=3000
TTATTGGGGGAAGAATGGAAATAAATATTGCGGCAAAAAGATAATTTAAAGAATAAAACTACTTATATCCTTTTATCAAT
TGGGTAACTATAGTTGTCTACTTGTCTTTGTTGTCGTATACCCCTAATTATAGGACCACTCACCTAGGTTCAAATGTCAA
AACATATGGACTATTAAGTTCATTGTTAGTAAGTGATATATAGTAGGCCTAACTTAATCGGTGGTTATATAGTTTTTAAT
AAAACATGTGTGTTTTACCAAAAGAGGACTACATTTTAAAAAGACTCCAAAGTGAACCCCAACTTTTTGGAAATCAGGAA
CCACTCCAATAAGAGACACAATGCTCATATAAACTCATGATAATATATGTGAGCATTTGTCTACATATCACAAACATAGT
CGAATTAAACCATCTATATTCCTTTGTACGGTCTACAAAATGACACAAATTTCAATTATGGTGATAAAAGAATGGAACAT
ACCTTCAACATCAAGCTCATAATGGCATTTGTCGACTAACAATAGTTTGCTTTTATCCTGCTTGCCTCTGTAAATGTGAG
CATTAACCTGATCAGAAAGAAGTAAAAATGTGCGTACAAGCAATGATAGATTCAGAGATAAGAGTCACCTCTCAAGAACA
GAGTTGGAAAGAACCGACTTGTCTACGTAAGGAATCCCAAGAAGCATCCTCATTGTTGGAATGACTAGAATTTCAAACTT
TGTGCATTTCTCAAACAAATCTTAGTTGCTGACAAAATCTTACTTGTTAAATGCACTCTTGTATGAGAAATATCACTTCA
AAAAATGATAGACATTTTGTCTCTTCATATTCCATTGTCTTCTGAGTAAAAAGACACGTCTTAACGTGAACTTGGTCTCT
CAGAGACATTAATCAAACAAGTTGAATGCAAAACTGCAAGTAACAACAAAATAAAATTTGGGCACAATAGGAGAGGAAAA
CAAACACGAGCGACTCTGATCTGTATTACAAAAAGACTAGTGTCTAGTGACATAAGATCGTCGATGATCTGAGATGCGAC
GGACGTTTGGTATCTGTACAATCTCTGGCTAGGGTTTCTTGACTTGCCGATCACGACACCTTCAGCCTCGCATGGGCCGC
TATAATAGCTCAATAATGGCCCACTACTAAAAATCCATATTTCTGTTATTGAGTAATCAATAACTTAACACATGTTTTAA
ATTCCCCGCCAAAGTATGATCATGAGAGAGAACAAAAATTATGAACTTTTTAAAATGGAAATTGATCTTCTTCTTCTTTT
TCTGGTTAAAACATTCAACATTTGTATTGTAGTATATGTAGTAAATTTTATGGACTAAACGAAAGATAGAAATATATAGG
CAAATCCAAGGGAAATAAAAATTCTAAATATATATATGAAATTGCATGGACTGCCACGCAGTACGATAACCAAATATCCA
AATTTATACAACAAAGAAATAGTATTGCGTCAAAATTAAAATACACTCGGGAGTGAAAGAAACAAATTTAATTTGATAGA
AAGACATCATACCCCAAAGATCATGTATGTCATTTTCTTAACCTACGTGATCCGTACCGTTTTACAGTTAGATGTGTCGA
TTATTTATTTAACACCGGAATGTTAGGAAGTCTTGATATATATTTGTCATAACTAGTATAATGGTATATTAGTTGTTGCC
TTGGTGGTACGAGTGAATAGAATTTTTCACATATAAGGACGAATCAACCATATCGCCATTAGAAAACCTTATACGTCCAG
AAACGGCAATGTAACAAACAAACAAAAAAAAGAATTGGTGATATATTGTTTATTAAAACCTCTACGTTGGTCTGAAAATA
GATATAATTGCGTGTCATGAAACAAAGAAATAAACGAGTTAGATAAGAAATAATTGGATTAGCAAGGTTTAGAGGAACAA
GAAATGATTATTCAAATGGAAAAGTAAATACTTTTGTAAGAAAATAAAAGCTTATTGAAATGAAGAATTGTGCATGATCA
TTTGATAAAGCCAAGTCATGGACTGATTCTTCTGTTTCACAGGACGGTTCAACCACCATGCACCTCTTTTTCTTTGGGCG
TTTAATGACACAAACCACATTTATCTTTTTATATCCTTTTTTGTTTTGAATTTATTTGGTTACAACTGTTATTTACCTCT
TTTATCTTCCAATCTTTCTCAATTTCTAAGTTTTTTCCATACTAAGTATTTTGTTCATCTGAAGAATCTGGCACCTTTGT
ACATTCAAGAAAGTTTTAAATGTTTTCACTGCAAGACAAACAATACTGTGTGTACAATTATGATAGAAAACATTTATATA
TGGAGAATAATATAGTCATGTGATACAATTATGTACCACATCTATACATATAGAAGAAACAAAAACCACCAATTTGTCAC
TCCCAACTTCATTCACAACTCACAAGTTAAGAAAATACACATAGTTTCTCTTACACGCATTACTATGGAACCTTCTGAAT
TCGTTTCCAGCAAAAGTTATTTTCTTATTTCAAAAATAAGTTCCATTTTTTTATGTATAAAAAATAAAGTTAATTGCAAT
AAATTCGCCATCTTCCTATCAACATATATAGATTTTTCGACAAATTCATATAAGGAGAGTCTAAAATTAACTCACAGCCA
CATGTTATTTAGCCAATGTTTTTAATACCAGACCGGTCAAACCGGTGGATCCGTGACCTTATATAGTAATTCTAGAGTCT
TTAACAAAATCTCAACTTATGACATCATATTATATATTAATCACGTATCATCTATAGACTATATACATTCATACGACTCT
CTGATTCTTCGTTTCTCTCCATAATATCTCCTAGTCTCAACTCTCAAATAGAGAGAGAAAAACAGAAAGACAGAGAGAGG
TTCTATATATTATAGATAAAGTACATTACACAATTGTACAAGTGGAAAAATCATCACGGATCTCTCTTCAAATATATAAA
GAAGATTTGTATATCAAACTCTCTAAGCTTTTGTTGAGCC
>AT4G24150.2 | chr4:12532972-12535971 FORWARD LENGTH=3000
GGAGATATCCTCCAGCTCAATCTTGGAACGTCCGCTACAAGAAAATCAAACGAAAGTAAATTTCAAATATTCTACTCCTA
GGGAAATATTGGCCAGTAGTTCTAAAAAAAATGCATGTCAAATGTTATAGTAAATATGTTAAATGATAGTAAGATATTTC
GTTGAGGTAAAAAAAAACAGAACAATCACATGTAATGATGTAAAATAAATAGCTATAGATTATATGAGTTTTATTTATTT
ATTATAGATATCTATTATATATTAGACGAAAAGATTCATTATTGTCTCTTGAAATATTACGGTTAATAAAACCTGTTTAG
AGGCTCTTTTTAATAAACACATCTTTGAACAATTCTGATATAGTGATATGAGTACATTTTGCATTAATTAATAAAACATA
AACAATAATGAATATATATACCCGAGTTCTTGAAGCGGAGAAAGAGTGAGGATCTTGGACTCGCCATTATTGTGAGACAA
AAGGATCTTCCCTCGAGTTGTGGTGATGGGTTCCTTGTCCGACAAGCAATAGCAAGGCTTCCACTCGGCTTCGAAGAGAT
AATCAGCTGCTTTGTAGAGGAGACAAAGAAATGAATCAACGATGTCTAAGATACAGAACACGACGAAGCTAACGGCTTCG
TTCAGCCATGTTCCTGCTACGGTCGCTGCTCCTTTTATCTTCATCACAGCCATGGCTCAACAAAAGCTTAGAGAGTTTGA
TATACAAATCTTCTTTATATATTTGAAGAGAGATCCGTGATGATTTTTCCACTTGTACAATTGTGTAATGTACTTTATCT
ATAATATATAGAACCTCTCTCTGTCTTTCTGTTTTTCTCTCTCTATTTGAGAGTTGAGACTAGGAGATATTATGGAGAGA
AACGAAGAATCAGAGAGTCGTATGAATGTATATAGTCTATAGATGATACGTGATTAATATATAATATGATGTCATAAGTT
GAGATTTTGTTAAAGACTCTAGAATTACTATATAAGGTCACGGATCCACCGGTTTGACCGGTCTGGTATTAAAAACATTG
GCTAAATAACATGTGGCTGTGAGTTAATTTTAGACTCTCCTTATATGAATTTGTCGAAAAATCTATATATGTTGATAGGA
AGATGGCGAATTTATTGCAATTAACTTTATTTTTTATACATAAAAAAATGGAACTTATTTTTGAAATAAGAAAATAACTT
TTGCTGGAAACGAATTCAGAAGGTTCCATAGTAATGCGTGTAAGAGAAACTATGTGTATTTTCTTAACTTGTGAGTTGTG
AATGAAGTTGGGAGTGACAAATTGGTGGTTTTTGTTTCTTCTATATGTATAGATGTGGTACATAATTGTATCACATGACT
ATATTATTCTCCATATATAAATGTTTTCTATCATAATTGTACACACAGTATTGTTTGTCTTGCAGTGAAAACATTTAAAA
CTTTCTTGAATGTACAAAGGTGCCAGATTCTTCAGATGAACAAAATACTTAGTATGGAAAAAACTTAGAAATTGAGAAAG
ATTGGAAGATAAAAGAGGTAAATAACAGTTGTAACCAAATAAATTCAAAACAAAAAAGGATATAAAAAGATAAATGTGGT
TTGTGTCATTAAACGCCCAAAGAAAAAGAGGTGCATGGTGGTTGAACCGTCCTGTGAAACAGAAGAATCAGTCCATGACT
TGGCTTTATCAAATGATCATGCACAATTCTTCATTTCAATAAGCTTTTATTTTCTTACAAAAGTATTTACTTTTCCATTT
GAATAATCATTTCTTGTTCCTCTAAACCTTGCTAATCCAATTATTTCTTATCTAACTCGTTTATTTCTTTGTTTCATGAC
ACGCAATTATATCTATTTTCAGACCAACGTAGAGGTTTTAATAAACAATATATCACCAATTCTTTTTTTTGTTTGTTTGT
TACATTGCCGTTTCTGGACGTATAAGGTTTTCTAATGGCGATATGGTTGATTCGTCCTTATATGTGAAAAATTCTATTCA
CTCGTACCACCAAGGCAACAACTAATATACCATTATACTAGTTATGACAAATATATATCAAGACTTCCTAACATTCCGGT
GTTAAATAAATAATCGACACATCTAACTGTAAAACGGTACGGATCACGTAGGTTAAGAAAATGACATACATGATCTTTGG
GGTATGATGTCTTTCTATCAAATTAAATTTGTTTCTTTCACTCCCGAGTGTATTTTAATTTTGACGCAATACTATTTCTT
TGTTGTATAAATTTGGATATTTGGTTATCGTACTGCGTGGCAGTCCATGCAATTTCATATATATATTTAGAATTTTTATT
TCCCTTGGATTTGCCTATATATTTCTATCTTTCGTTTAGTCCATAAAATTTACTACATATACTACAATACAAATGTTGAA
TGTTTTAACCAGAAAAAGAAGAAGAAGATCAATTTCCATTTTAAAAAGTTCATAATTTTTGTTCTCTCTCATGATCATAC
TTTGGCGGGGAATTTAAAACATGTGTTAAGTTATTGATTACTCAATAACAGAAATATGGATTTTTAGTAGTGGGCCATTA
TTGAGCTATTATAGCGGCCCATGCGAGGCTGAAGGTGTCGTGATCGGCAAGTCAAGAAACCCTAGCCAGAGATTGTACAG
ATACCAAACGTCCGTCGCATCTCAGATCATCGACGATCTTATGTCACTAGACACTAGTCTTTTTGTAATACAGATCAGAG
TCGCTCGTGTTTGTTTTCCTCTCCTATTGTGCCCAAATTTTATTTTGTTGTTACTTGCAGTTTTGCATTCAACTTGTTTG
ATTAATGTCTCTGAGAGACCAAGTTCACGTTAAGACGTGTCTTTTTACTCAGAAGACAATGGAATATGAAGAGACAAAAT
GTCTATCATTTTTTGAAGTGATATTTCTCATACAAGAGTGCATTTAACAAGTAAGATTTTGTCAGCAACTAAGATTTGTT
TGAGAAATGCACAAAGTTTGAAATTCTAGTCATTCCAACA
>AT4G24150.1 | chr4:12532972-12535971 FORWARD LENGTH=3000
GGAGATATCCTCCAGCTCAATCTTGGAACGTCCGCTACAAGAAAATCAAACGAAAGTAAATTTCAAATATTCTACTCCTA
GGGAAATATTGGCCAGTAGTTCTAAAAAAAATGCATGTCAAATGTTATAGTAAATATGTTAAATGATAGTAAGATATTTC
GTTGAGGTAAAAAAAAACAGAACAATCACATGTAATGATGTAAAATAAATAGCTATAGATTATATGAGTTTTATTTATTT
ATTATAGATATCTATTATATATTAGACGAAAAGATTCATTATTGTCTCTTGAAATATTACGGTTAATAAAACCTGTTTAG
AGGCTCTTTTTAATAAACACATCTTTGAACAATTCTGATATAGTGATATGAGTACATTTTGCATTAATTAATAAAACATA
AACAATAATGAATATATATACCCGAGTTCTTGAAGCGGAGAAAGAGTGAGGATCTTGGACTCGCCATTATTGTGAGACAA
AAGGATCTTCCCTCGAGTTGTGGTGATGGGTTCCTTGTCCGACAAGCAATAGCAAGGCTTCCACTCGGCTTCGAAGAGAT
AATCAGCTGCTTTGTAGAGGAGACAAAGAAATGAATCAACGATGTCTAAGATACAGAACACGACGAAGCTAACGGCTTCG
TTCAGCCATGTTCCTGCTACGGTCGCTGCTCCTTTTATCTTCATCACAGCCATGGCTCAACAAAAGCTTAGAGAGTTTGA
TATACAAATCTTCTTTATATATTTGAAGAGAGATCCGTGATGATTTTTCCACTTGTACAATTGTGTAATGTACTTTATCT
ATAATATATAGAACCTCTCTCTGTCTTTCTGTTTTTCTCTCTCTATTTGAGAGTTGAGACTAGGAGATATTATGGAGAGA
AACGAAGAATCAGAGAGTCGTATGAATGTATATAGTCTATAGATGATACGTGATTAATATATAATATGATGTCATAAGTT
GAGATTTTGTTAAAGACTCTAGAATTACTATATAAGGTCACGGATCCACCGGTTTGACCGGTCTGGTATTAAAAACATTG
GCTAAATAACATGTGGCTGTGAGTTAATTTTAGACTCTCCTTATATGAATTTGTCGAAAAATCTATATATGTTGATAGGA
AGATGGCGAATTTATTGCAATTAACTTTATTTTTTATACATAAAAAAATGGAACTTATTTTTGAAATAAGAAAATAACTT
TTGCTGGAAACGAATTCAGAAGGTTCCATAGTAATGCGTGTAAGAGAAACTATGTGTATTTTCTTAACTTGTGAGTTGTG
AATGAAGTTGGGAGTGACAAATTGGTGGTTTTTGTTTCTTCTATATGTATAGATGTGGTACATAATTGTATCACATGACT
ATATTATTCTCCATATATAAATGTTTTCTATCATAATTGTACACACAGTATTGTTTGTCTTGCAGTGAAAACATTTAAAA
CTTTCTTGAATGTACAAAGGTGCCAGATTCTTCAGATGAACAAAATACTTAGTATGGAAAAAACTTAGAAATTGAGAAAG
ATTGGAAGATAAAAGAGGTAAATAACAGTTGTAACCAAATAAATTCAAAACAAAAAAGGATATAAAAAGATAAATGTGGT
TTGTGTCATTAAACGCCCAAAGAAAAAGAGGTGCATGGTGGTTGAACCGTCCTGTGAAACAGAAGAATCAGTCCATGACT
TGGCTTTATCAAATGATCATGCACAATTCTTCATTTCAATAAGCTTTTATTTTCTTACAAAAGTATTTACTTTTCCATTT
GAATAATCATTTCTTGTTCCTCTAAACCTTGCTAATCCAATTATTTCTTATCTAACTCGTTTATTTCTTTGTTTCATGAC
ACGCAATTATATCTATTTTCAGACCAACGTAGAGGTTTTAATAAACAATATATCACCAATTCTTTTTTTTGTTTGTTTGT
TACATTGCCGTTTCTGGACGTATAAGGTTTTCTAATGGCGATATGGTTGATTCGTCCTTATATGTGAAAAATTCTATTCA
CTCGTACCACCAAGGCAACAACTAATATACCATTATACTAGTTATGACAAATATATATCAAGACTTCCTAACATTCCGGT
GTTAAATAAATAATCGACACATCTAACTGTAAAACGGTACGGATCACGTAGGTTAAGAAAATGACATACATGATCTTTGG
GGTATGATGTCTTTCTATCAAATTAAATTTGTTTCTTTCACTCCCGAGTGTATTTTAATTTTGACGCAATACTATTTCTT
TGTTGTATAAATTTGGATATTTGGTTATCGTACTGCGTGGCAGTCCATGCAATTTCATATATATATTTAGAATTTTTATT
TCCCTTGGATTTGCCTATATATTTCTATCTTTCGTTTAGTCCATAAAATTTACTACATATACTACAATACAAATGTTGAA
TGTTTTAACCAGAAAAAGAAGAAGAAGATCAATTTCCATTTTAAAAAGTTCATAATTTTTGTTCTCTCTCATGATCATAC
TTTGGCGGGGAATTTAAAACATGTGTTAAGTTATTGATTACTCAATAACAGAAATATGGATTTTTAGTAGTGGGCCATTA
TTGAGCTATTATAGCGGCCCATGCGAGGCTGAAGGTGTCGTGATCGGCAAGTCAAGAAACCCTAGCCAGAGATTGTACAG
ATACCAAACGTCCGTCGCATCTCAGATCATCGACGATCTTATGTCACTAGACACTAGTCTTTTTGTAATACAGATCAGAG
TCGCTCGTGTTTGTTTTCCTCTCCTATTGTGCCCAAATTTTATTTTGTTGTTACTTGCAGTTTTGCATTCAACTTGTTTG
ATTAATGTCTCTGAGAGACCAAGTTCACGTTAAGACGTGTCTTTTTACTCAGAAGACAATGGAATATGAAGAGACAAAAT
GTCTATCATTTTTTGAAGTGATATTTCTCATACAAGAGTGCATTTAACAAGTAAGATTTTGTCAGCAACTAAGATTTGTT
TGAGAAATGCACAAAGTTTGAAATTCTAGTCATTCCAACA
>AT4G24150.3 | chr4:12534671-12537670 FORWARD LENGTH=3000
TGCACAATTCTTCATTTCAATAAGCTTTTATTTTCTTACAAAAGTATTTACTTTTCCATTTGAATAATCATTTCTTGTTC
CTCTAAACCTTGCTAATCCAATTATTTCTTATCTAACTCGTTTATTTCTTTGTTTCATGACACGCAATTATATCTATTTT
CAGACCAACGTAGAGGTTTTAATAAACAATATATCACCAATTCTTTTTTTTGTTTGTTTGTTACATTGCCGTTTCTGGAC
GTATAAGGTTTTCTAATGGCGATATGGTTGATTCGTCCTTATATGTGAAAAATTCTATTCACTCGTACCACCAAGGCAAC
AACTAATATACCATTATACTAGTTATGACAAATATATATCAAGACTTCCTAACATTCCGGTGTTAAATAAATAATCGACA
CATCTAACTGTAAAACGGTACGGATCACGTAGGTTAAGAAAATGACATACATGATCTTTGGGGTATGATGTCTTTCTATC
AAATTAAATTTGTTTCTTTCACTCCCGAGTGTATTTTAATTTTGACGCAATACTATTTCTTTGTTGTATAAATTTGGATA
TTTGGTTATCGTACTGCGTGGCAGTCCATGCAATTTCATATATATATTTAGAATTTTTATTTCCCTTGGATTTGCCTATA
TATTTCTATCTTTCGTTTAGTCCATAAAATTTACTACATATACTACAATACAAATGTTGAATGTTTTAACCAGAAAAAGA
AGAAGAAGATCAATTTCCATTTTAAAAAGTTCATAATTTTTGTTCTCTCTCATGATCATACTTTGGCGGGGAATTTAAAA
CATGTGTTAAGTTATTGATTACTCAATAACAGAAATATGGATTTTTAGTAGTGGGCCATTATTGAGCTATTATAGCGGCC
CATGCGAGGCTGAAGGTGTCGTGATCGGCAAGTCAAGAAACCCTAGCCAGAGATTGTACAGATACCAAACGTCCGTCGCA
TCTCAGATCATCGACGATCTTATGTCACTAGACACTAGTCTTTTTGTAATACAGATCAGAGTCGCTCGTGTTTGTTTTCC
TCTCCTATTGTGCCCAAATTTTATTTTGTTGTTACTTGCAGTTTTGCATTCAACTTGTTTGATTAATGTCTCTGAGAGAC
CAAGTTCACGTTAAGACGTGTCTTTTTACTCAGAAGACAATGGAATATGAAGAGACAAAATGTCTATCATTTTTTGAAGT
GATATTTCTCATACAAGAGTGCATTTAACAAGTAAGATTTTGTCAGCAACTAAGATTTGTTTGAGAAATGCACAAAGTTT
GAAATTCTAGTCATTCCAACAATGAGGATGCTTCTTGGGATTCCTTACGTAGACAAGTCGGTTCTTTCCAACTCTGTTCT
TGAGAGGTGACTCTTATCTCTGAATCTATCATTGCTTGTACGCACATTTTTACTTCTTTCTGATCAGGTTAATGCTCACA
TTTACAGAGGCAAGCAGGATAAAAGCAAACTATTGTTAGTCGACAAATGCCATTATGAGCTTGATGTTGAAGGTATGTTC
CATTCTTTTATCACCATAATTGAAATTTGTGTCATTTTGTAGACCGTACAAAGGAATATAGATGGTTTAATTCGACTATG
TTTGTGATATGTAGACAAATGCTCACATATATTATCATGAGTTTATATGAGCATTGTGTCTCTTATTGGAGTGGTTCCTG
ATTTCCAAAAAGTTGGGGTTCACTTTGGAGTCTTTTTAAAATGTAGTCCTCTTTTGGTAAAACACACATGTTTTATTAAA
AACTATATAACCACCGATTAAGTTAGGCCTACTATATATCACTTACTAACAATGAACTTAATAGTCCATATGTTTTGACA
TTTGAACCTAGGTGAGTGGTCCTATAATTAGGGGTATACGACAACAAAGACAAGTAGACAACTATAGTTACCCAATTGAT
AAAAGGATATAAGTAGTTTTATTCTTTAAATTATCTTTTTGCCGCAATATTTATTTCCATTCTTCCCCCAATAATTATCA
TCATGTGATCTATAAGAGAAGGAATTTAACTAAATCAGAAGAAAATAGAGGATTAAAAGTAGTGGGGTCGAAAAGAGAAA
GAAGAAAAGAAATGGGGGGTGAAAAAGATAGTAAAATCTAAGAAAGTGACCCGAAGAGAGTAAATTAGTTAGAGCATCAC
ATCTCTCTCTGGTCCCCAATGAGAAGAAGCTCTCACGGAAACCTCATATGGGTCCTATTTACCAACACACATCTCCAAGC
ACCCTCCTTTAAAACGCCGTTACACTTAACGGAGCTTTATCCTCATCTTCATGGTACGATGTAGTTTGAGAATGAGACAA
AAAGAGAAGACGTTACCTAAGGTCGAAGTAAAAGCTTTTGAAGAGGCGGTGTAATGGAGAGAGTGTTAACGGCGTTAGTG
TAGGAAACGACAACGTGGGATGCTGCTGTCTGTGTCAGGGAGAAGAGAGAGAGAGAGTTAATGAAGATTTTTGTCTGTAT
TCTGAAACAAGGTCGAATGTTGGAGACTAAGGAAACAAAAATAAAGCTTTTTGATGGCTTATGAGTCTTTGAAATAGCTA
CACCGCTCCTCTCACCTTAGTCTTTAACCTAATAACCCCCCCCCCCCCCCCCCCCCCCCCCCAATTTTCTCTCCCTATCC
TCTCATTTTTGTAGTGCGCACTGAGAGAGACAAAAAAACAAAAAAAGATGGAGCCTTTGTTTTTAAGGTTTTCTTTATGT
TGAGGACATTAGGCTAAGACAAAAAGCTCTGTTTTCTTTCTTTGTTGGATTTTTGGGTGTTGCTTGTTTGAAGAAATAAA
GCTTTGAGTATCTCCAAGGTTTCCATTACAGAGACAAAAGGGGTATTTGAGCTTAGTTTCTCTGTTTATGTGTTTGTTGT
GCTTTTAAATCGGGGTTTAAGGTTTATAGAAGTGGTGTTTCTGGTAACAGTTGAGACTTTTTGAGGGGATATTACAGAGT
TCAGGAAATAAAAAATATAGAAATTTGTGTTTTGTGTTTA
>AT4G24160.2 | chr4:12536871-12539870 FORWARD LENGTH=3000
ACCTCATATGGGTCCTATTTACCAACACACATCTCCAAGCACCCTCCTTTAAAACGCCGTTACACTTAACGGAGCTTTAT
CCTCATCTTCATGGTACGATGTAGTTTGAGAATGAGACAAAAAGAGAAGACGTTACCTAAGGTCGAAGTAAAAGCTTTTG
AAGAGGCGGTGTAATGGAGAGAGTGTTAACGGCGTTAGTGTAGGAAACGACAACGTGGGATGCTGCTGTCTGTGTCAGGG
AGAAGAGAGAGAGAGAGTTAATGAAGATTTTTGTCTGTATTCTGAAACAAGGTCGAATGTTGGAGACTAAGGAAACAAAA
ATAAAGCTTTTTGATGGCTTATGAGTCTTTGAAATAGCTACACCGCTCCTCTCACCTTAGTCTTTAACCTAATAACCCCC
CCCCCCCCCCCCCCCCCCCCCCAATTTTCTCTCCCTATCCTCTCATTTTTGTAGTGCGCACTGAGAGAGACAAAAAAACA
AAAAAAGATGGAGCCTTTGTTTTTAAGGTTTTCTTTATGTTGAGGACATTAGGCTAAGACAAAAAGCTCTGTTTTCTTTC
TTTGTTGGATTTTTGGGTGTTGCTTGTTTGAAGAAATAAAGCTTTGAGTATCTCCAAGGTTTCCATTACAGAGACAAAAG
GGGTATTTGAGCTTAGTTTCTCTGTTTATGTGTTTGTTGTGCTTTTAAATCGGGGTTTAAGGTTTATAGAAGTGGTGTTT
CTGGTAACAGTTGAGACTTTTTGAGGGGATATTACAGAGTTCAGGAAATAAAAAATATAGAAATTTGTGTTTTGTGTTTA
ATGGGAACAAGAGCAGAACGCAAGGAAGATTTTGTTGGTGGGTTTGGATTTGGTGTTGTAGAAAATTCGCATAAAGACGT
TATGGTGCTACCTCATCATCACTATTATCCATCATATTCATCACCTTCCTCTTCTTCTTTGTGTTACTGTTCTGCTGGTG
TTAGCGATCCCATGTTCTCTGTTTCTAGCAATCAGGCTTACACTTCTTCTCACAGTGGTATGTTCACACCCGCCGGTTCT
GGTTCTGCTGCTGTGACTGTAGCAGATCCTTTTTTCTCCTTGAGCTCTTCAGGTTTCAAGTTCTCACCTTTTTGTTGACT
TCTGAGCTATGAAAAAATTGAATTTTGTTGTTATGTGTTGGTTTTGATGTGATTTTGGTGGATAAAATCCAGGGGAAATG
AGAAGAAGTATGAACGAAGATGCTGGTGCAGCTTTCAGCGAAGCTCAATGGCATGAGCTTGAGAGGCAGAGGAATATATA
CAAGTACATGATGGCTTCTGTTCCTGTTCCTCCAGAGCTTCTCACACCCTTTCCCAAGAACCACCAATCAAACACTAACC
CGGATGGTAAGATCTCCCTAGCCTCTCACTTAAACGTTTCCCATTTTTGTCAATTTGTCTTGGTTTCATGTGTTCTTGAT
CTCTTGTTATCATGTTTGATGCAACTAAAAGCCATTATGATGGTATTAGAATGTCAAGTTTTTTACCAGTGTTACCTCTT
AGTGGATACATATAGGAGTGGAATGTTTAGTATTTATGCTGATTACAAGAATCTGCCGTTGTCTATGTGGATGACAGTAA
CTGTGGCAGTGGCGACAGGAGGCTCATTGCAGCTGGGGATTGCTTCAAGCGCAAGCAATAACACGGCTGATCTGGAGCCA
TGGAGGTGCAAGAGAACAGATGGGAAGAAATGGAGGTGCTCTAGAAACGTGATTCCTGATCAGAAATACTGTGAGAGACA
CACACACAAGAGCCGTCCTCGTTCAAGAAAGCATGTGGAATCATCTCACCAATCATCTCACCACAATGACATTCGTACGG
CTAAGAATGATACTAGCCAGCTTGTGAGAACTTATCCTCAGTTTTACGGACAACCTATAAGCCAGATCCCTGTGCTTTCT
ACTCTTCCGTCTGCCTCCTCTCCATATGATCACCACAGGTGCTTTTACTTACATTCTTGTAGTCAAAGTATTCAAATCCT
TCCCCTTTGAAATCATTTGAAAGACTGAAACTTAGTGGTTGATATGTGAAGAGGACTGAGGTGGTTTACGAAAGAAGATG
ATGCCATTGGAACCTTAAACCCGGAGACTCAAGAAGCTGTCCAGCTGAAAGTTGGATCAAGCAGAGAGCTCAAACGGGGA
TTCGATTATGATCTGAATTTCAGGCAGAAAGAGCCAATAGTAGACCAGAGCTTTGGAGCATTGCAGGGTCTATTAAGTCT
AAACCAGACACCACAACATAACCAAGAAACAAGACAGTTTGTTGTAGAAGGAAAGCAAGATGAAGCGATGGGAAGCTCTC
TGACACTCTCAATGGCTGGAGGAGGCATGGAGGAAACAGAGGGAACAAACCAGCATCAGTGGGTTAGCCATGAAGGTCCA
TCATGGCTCTATTCAACAACACCAGGTGGACCATTGGCTGAAGCACTGTGTCTCGGTGTCTCCAACAACCCAAGTTCTAG
TACTACTACTAGTAGCTGCAGCAGAAGCTCAAGCTAAACAAATGGCGCTCGAGTTCCGGTTTAGTGATTAGAAACCATCG
TTGTTAGTGTTTTGTTTGAAAAACTGAGACCTTTTAGCTTTCTGTTGGTGTTTTACGGTTGGATTTTGCAGTAGACTGCT
CTTATGAATGGAAAATTGTTTGAGACAACGCTTTACTTTCACTGCTGGATTAGTGAAAAGTCAGAATAATCACTTTTGCT
AAACATTTGACTAATTATTTCAAGAGTTGACCAGACCGACAGGTCCAAGTATTGCCAACGGGAAGCTTCTGTGATTTTGC
AGGATACGTGACGTCGGCAATGACGCGTGCGAAGAACAAATTAAAAAGCATATATCCCCTTAAAGCGACTTCGCAGCAAA
ACCTCTTGTCTCGTTTATCTATATAAAGAAAATTTAGTAGCAAACTTCTCGATTCCTTGATTCGTGGGAAAAAGAAAGTC
TAGATTTTTGTGGATTTTGATTTTGTGATTCCGTGATTGT
>AT4G24160.1 | chr4:12536871-12539870 FORWARD LENGTH=3000
ACCTCATATGGGTCCTATTTACCAACACACATCTCCAAGCACCCTCCTTTAAAACGCCGTTACACTTAACGGAGCTTTAT
CCTCATCTTCATGGTACGATGTAGTTTGAGAATGAGACAAAAAGAGAAGACGTTACCTAAGGTCGAAGTAAAAGCTTTTG
AAGAGGCGGTGTAATGGAGAGAGTGTTAACGGCGTTAGTGTAGGAAACGACAACGTGGGATGCTGCTGTCTGTGTCAGGG
AGAAGAGAGAGAGAGAGTTAATGAAGATTTTTGTCTGTATTCTGAAACAAGGTCGAATGTTGGAGACTAAGGAAACAAAA
ATAAAGCTTTTTGATGGCTTATGAGTCTTTGAAATAGCTACACCGCTCCTCTCACCTTAGTCTTTAACCTAATAACCCCC
CCCCCCCCCCCCCCCCCCCCCCAATTTTCTCTCCCTATCCTCTCATTTTTGTAGTGCGCACTGAGAGAGACAAAAAAACA
AAAAAAGATGGAGCCTTTGTTTTTAAGGTTTTCTTTATGTTGAGGACATTAGGCTAAGACAAAAAGCTCTGTTTTCTTTC
TTTGTTGGATTTTTGGGTGTTGCTTGTTTGAAGAAATAAAGCTTTGAGTATCTCCAAGGTTTCCATTACAGAGACAAAAG
GGGTATTTGAGCTTAGTTTCTCTGTTTATGTGTTTGTTGTGCTTTTAAATCGGGGTTTAAGGTTTATAGAAGTGGTGTTT
CTGGTAACAGTTGAGACTTTTTGAGGGGATATTACAGAGTTCAGGAAATAAAAAATATAGAAATTTGTGTTTTGTGTTTA
ATGGGAACAAGAGCAGAACGCAAGGAAGATTTTGTTGGTGGGTTTGGATTTGGTGTTGTAGAAAATTCGCATAAAGACGT
TATGGTGCTACCTCATCATCACTATTATCCATCATATTCATCACCTTCCTCTTCTTCTTTGTGTTACTGTTCTGCTGGTG
TTAGCGATCCCATGTTCTCTGTTTCTAGCAATCAGGCTTACACTTCTTCTCACAGTGGTATGTTCACACCCGCCGGTTCT
GGTTCTGCTGCTGTGACTGTAGCAGATCCTTTTTTCTCCTTGAGCTCTTCAGGTTTCAAGTTCTCACCTTTTTGTTGACT
TCTGAGCTATGAAAAAATTGAATTTTGTTGTTATGTGTTGGTTTTGATGTGATTTTGGTGGATAAAATCCAGGGGAAATG
AGAAGAAGTATGAACGAAGATGCTGGTGCAGCTTTCAGCGAAGCTCAATGGCATGAGCTTGAGAGGCAGAGGAATATATA
CAAGTACATGATGGCTTCTGTTCCTGTTCCTCCAGAGCTTCTCACACCCTTTCCCAAGAACCACCAATCAAACACTAACC
CGGATGGTAAGATCTCCCTAGCCTCTCACTTAAACGTTTCCCATTTTTGTCAATTTGTCTTGGTTTCATGTGTTCTTGAT
CTCTTGTTATCATGTTTGATGCAACTAAAAGCCATTATGATGGTATTAGAATGTCAAGTTTTTTACCAGTGTTACCTCTT
AGTGGATACATATAGGAGTGGAATGTTTAGTATTTATGCTGATTACAAGAATCTGCCGTTGTCTATGTGGATGACAGTAA
CTGTGGCAGTGGCGACAGGAGGCTCATTGCAGCTGGGGATTGCTTCAAGCGCAAGCAATAACACGGCTGATCTGGAGCCA
TGGAGGTGCAAGAGAACAGATGGGAAGAAATGGAGGTGCTCTAGAAACGTGATTCCTGATCAGAAATACTGTGAGAGACA
CACACACAAGAGCCGTCCTCGTTCAAGAAAGCATGTGGAATCATCTCACCAATCATCTCACCACAATGACATTCGTACGG
CTAAGAATGATACTAGCCAGCTTGTGAGAACTTATCCTCAGTTTTACGGACAACCTATAAGCCAGATCCCTGTGCTTTCT
ACTCTTCCGTCTGCCTCCTCTCCATATGATCACCACAGGTGCTTTTACTTACATTCTTGTAGTCAAAGTATTCAAATCCT
TCCCCTTTGAAATCATTTGAAAGACTGAAACTTAGTGGTTGATATGTGAAGAGGACTGAGGTGGTTTACGAAAGAAGATG
ATGCCATTGGAACCTTAAACCCGGAGACTCAAGAAGCTGTCCAGCTGAAAGTTGGATCAAGCAGAGAGCTCAAACGGGGA
TTCGATTATGATCTGAATTTCAGGCAGAAAGAGCCAATAGTAGACCAGAGCTTTGGAGCATTGCAGGGTCTATTAAGTCT
AAACCAGACACCACAACATAACCAAGAAACAAGACAGTTTGTTGTAGAAGGAAAGCAAGATGAAGCGATGGGAAGCTCTC
TGACACTCTCAATGGCTGGAGGAGGCATGGAGGAAACAGAGGGAACAAACCAGCATCAGTGGGTTAGCCATGAAGGTCCA
TCATGGCTCTATTCAACAACACCAGGTGGACCATTGGCTGAAGCACTGTGTCTCGGTGTCTCCAACAACCCAAGTTCTAG
TACTACTACTAGTAGCTGCAGCAGAAGCTCAAGCTAAACAAATGGCGCTCGAGTTCCGGTTTAGTGATTAGAAACCATCG
TTGTTAGTGTTTTGTTTGAAAAACTGAGACCTTTTAGCTTTCTGTTGGTGTTTTACGGTTGGATTTTGCAGTAGACTGCT
CTTATGAATGGAAAATTGTTTGAGACAACGCTTTACTTTCACTGCTGGATTAGTGAAAAGTCAGAATAATCACTTTTGCT
AAACATTTGACTAATTATTTCAAGAGTTGACCAGACCGACAGGTCCAAGTATTGCCAACGGGAAGCTTCTGTGATTTTGC
AGGATACGTGACGTCGGCAATGACGCGTGCGAAGAACAAATTAAAAAGCATATATCCCCTTAAAGCGACTTCGCAGCAAA
ACCTCTTGTCTCGTTTATCTATATAAAGAAAATTTAGTAGCAAACTTCTCGATTCCTTGATTCGTGGGAAAAAGAAAGTC
TAGATTTTTGTGGATTTTGATTTTGTGATTCCGTGATTGT
>AT4G24170.2 | chr4:12540206-12543205 FORWARD LENGTH=3000
TTTAGCCCTGTTTCTGGGTCATTGTTTCTTAGAGGACGAAATGTAAAAGGAGAGTTTTTTAGGTTCTATATTAGGGATAC
GCTGCTTATTAGCTCTTTTGGGATGATTACTCTTCAGGACGCCTTATGTACAAGAGCAAGTCAGTATTGGTTCAGGACCA
CCAGGTTCTAAAATCAGGTGGTTTAGGTCTACGAGCAATGAGTCACGTTACATCAACACTGTTACATTTGATGCCAAGGA
GGGAGCTCCTACACTCGTCATGGTTCATGGTTATGGTGCTTCTCAAGGGTTTTTCTTCCGTAATTTTGATGCTCTTGCCA
GTCGATTTAGAGTGATCGCTATTGATCAACTTGGGTAAGCAACTTTGGTATCATTCAACTTGTCTTCCTCAACTGTATTA
GTCACAATATGGCCTTTTGGTTGCTTCAAGTGTTAAAGATTTCATGCTGTTGCCATCACTTGATTTTAATGTCTTAAAAA
TCGAAGACAGGATATTGCTGCCCATTTTAAACTACTTGTATACATTGTGAATGTATAATAAGGTAGTTCTCTCTTTTTCT
TCGTAGGTGGGGTGGTTCAAGTAGGCCTGATTTTACATGTAGAAGCACAGAAGGTATTTATTCCCTCTACTGTTAATGAA
TCGTGGCTAAACTTTCATTGGTACCCTCTCAGTCTCTTAATGGCTTGTATATGAGTTGATATACCAGTAATGAAACTGCA
TTGTTCCTTCTTTAATTGTGCAGAAACTGAGGCATGGTTTATCGACTCCTTTGAGGAATGGCGTAAAGCCCAGAATCTCA
GTAACTTTATTCTATTAGGACATTCTTTTGGAGGCTATGTTGCTGCTAAATACGCGCTTAAGGTGAATTCTCATATTTGG
TATAACTAAATTAGTAAGTGGTGACAGTTTTTGATTATTATGATATCTGACTTTTCATTGGGCATATCTCTGGATCTTTC
AGCATCCTGAACATGTTCAACACTTAATTCTGGTGGGATCTGCTGGGTTCTCAGCAGAAGCAGATGCCAAATCAGAATGG
CTCACTAAATTTAGAGCAACATGGAAAGGTGCAGTCCTAAATCATTTATGGGAGTCAAATTTCACTCCTCAGAAGCTGGT
TAGGTATGCTCATATAATCATTTCCCATTCACCAATAGGTTGATTAGATAGATACTCATTTCGTTGATACAAATTTATGG
CACTCAATTGAGCATGGGAACACTTATTCGATGAAATTAGTTGGCAGGAGTAATATATTCACTATATTTCTGTAAATGTG
CTTTGTGTGCAGAGGATTAGGTCCTTGGGGTCCAGGTCTTGTAAATCGGTATACAACTGCAAGATTTGGTGCACATTCGG
AGGGAACTGGGCTAACAGAAGAGGAAGCCAAATTGCTAACCGGTAAGTAATTGTTTCTTTAAGTTCCATAGAAGTTATGG
AGAGTGATAATGCAATCGCTGATAGTGATGGTTCGTTTTGCAATGTAGATTATGTGTACCATACTTTGGCTGCAAAGGCT
AGTGGAGAGTTATGCTTGAAATACATCTTCTCATTTGGAGCATTTGCTAGGAAGCCCCTCTTACAAAGGTATGTCCACCA
AAAACATTGCTGATAAAGTTTCTGCATACTCACACTCGATGACTCCTCTTTTGTGTGCAGTGCATCAGAGTGGAAAGTGC
CAACAACGTTTATCTATGGAATGAATGATTGGATGAACTATCAAGGTGCGGTGGAAGCGAGGAAATCCATGAAGGTCCCT
TGCGAAATCATTCGGGTTCCACAGGTAAATCTCTAAACACATTCATTTGTTTTCTCATTTAAGAGGTGAATATAGAGAAG
AAGATGACGCTTACAAGAGATTTTGTTTGATCGCAGGGTGGTCATTTTGTGTTCATAGACAACCCAATTGGTTTTCATTC
TGCAGTGCTTTATGCTTGCCGCAAGTTTATATCTCAAGACTCCTCTCATGATCAACAACTCCTAGATGGTCTACGATTGG
TTTAGTCATAGTATCTTGTTCCTTTTACCTTCCAAATTTATTCTATATGTGTATACAAGTATATATGAAAAAGAACATAA
AAAAGAATTACTTTCTTTATTTGAATATTCGGTTGTGTATTGGAGTTTCAAGTCCTCTTTCCATGTCTAAAAGTTCTATT
TGTAACGTTCTTGATTTCACTCTAAAACCTCTTAAAGTGTTTCAAATGTGATCTCATTATCGACATCCAAGTTGTAATCT
TTCACAATCCACAATAATCTTTTATCTCATTTTTTACATTTTACATATGAAACAAAATTATATGTGCTTGAAATGGGGAC
CACTAGGTCTGGTAAATTCTTATTGTTTTAGACTTTTAGTCATCAACATAAGGTTAACTTTCCTTGTACAGCAAGGAAAT
AGTGTATTTACCGTAGCGGGAAGGGTAAAGAGAGGTTACAATTTGGCATCATTCTTATTTTAGTAGAGAGACCTGGACTT
GGTGGTCGAAACATTTCCAATGGCCATGCCGACATGTTCTCTCTCAGACAGCTCAATCAGCTGAAAACTTGAGGAAGAAG
AAACTAGAGAGGGTTTTTTGACCTGATTATTTATTTTGGCTGACTCATTCTTCTCACATCCCAACAAATTTTCGTTGATA
TCTGTCTCTGTCTTCATTTCCGACATGGAATTTGTTCAACATCAATTCTTTTCTTTAGCTTTATGATCCCTCACAAATAA
ATAATGTCCCTCTCTCAATTTGCAGCAAACCGCTGACGATCAAAAGGTGAGCCAAGTCTTTTACATGTCGATAATTAGGT
TTGGTCAATGAAATGTTTGAATGTTTCATTCTTGGTTTCTGATACGATGAGAAGAAGTTTGGTTTCAACACATTTTTTTG
TTGTTGTTGTGATATCTAAATTCTGATCATTTCAATTTGATCAAATGATCATCAACTGATTTAAGCATCCTTAAATGGGT
TTGGATTTGCACAATAGAGAAATATAGAAAGCAAGGAAAG
>AT4G24170.1 | chr4:12540206-12543205 FORWARD LENGTH=3000
TTTAGCCCTGTTTCTGGGTCATTGTTTCTTAGAGGACGAAATGTAAAAGGAGAGTTTTTTAGGTTCTATATTAGGGATAC
GCTGCTTATTAGCTCTTTTGGGATGATTACTCTTCAGGACGCCTTATGTACAAGAGCAAGTCAGTATTGGTTCAGGACCA
CCAGGTTCTAAAATCAGGTGGTTTAGGTCTACGAGCAATGAGTCACGTTACATCAACACTGTTACATTTGATGCCAAGGA
GGGAGCTCCTACACTCGTCATGGTTCATGGTTATGGTGCTTCTCAAGGGTTTTTCTTCCGTAATTTTGATGCTCTTGCCA
GTCGATTTAGAGTGATCGCTATTGATCAACTTGGGTAAGCAACTTTGGTATCATTCAACTTGTCTTCCTCAACTGTATTA
GTCACAATATGGCCTTTTGGTTGCTTCAAGTGTTAAAGATTTCATGCTGTTGCCATCACTTGATTTTAATGTCTTAAAAA
TCGAAGACAGGATATTGCTGCCCATTTTAAACTACTTGTATACATTGTGAATGTATAATAAGGTAGTTCTCTCTTTTTCT
TCGTAGGTGGGGTGGTTCAAGTAGGCCTGATTTTACATGTAGAAGCACAGAAGGTATTTATTCCCTCTACTGTTAATGAA
TCGTGGCTAAACTTTCATTGGTACCCTCTCAGTCTCTTAATGGCTTGTATATGAGTTGATATACCAGTAATGAAACTGCA
TTGTTCCTTCTTTAATTGTGCAGAAACTGAGGCATGGTTTATCGACTCCTTTGAGGAATGGCGTAAAGCCCAGAATCTCA
GTAACTTTATTCTATTAGGACATTCTTTTGGAGGCTATGTTGCTGCTAAATACGCGCTTAAGGTGAATTCTCATATTTGG
TATAACTAAATTAGTAAGTGGTGACAGTTTTTGATTATTATGATATCTGACTTTTCATTGGGCATATCTCTGGATCTTTC
AGCATCCTGAACATGTTCAACACTTAATTCTGGTGGGATCTGCTGGGTTCTCAGCAGAAGCAGATGCCAAATCAGAATGG
CTCACTAAATTTAGAGCAACATGGAAAGGTGCAGTCCTAAATCATTTATGGGAGTCAAATTTCACTCCTCAGAAGCTGGT
TAGGTATGCTCATATAATCATTTCCCATTCACCAATAGGTTGATTAGATAGATACTCATTTCGTTGATACAAATTTATGG
CACTCAATTGAGCATGGGAACACTTATTCGATGAAATTAGTTGGCAGGAGTAATATATTCACTATATTTCTGTAAATGTG
CTTTGTGTGCAGAGGATTAGGTCCTTGGGGTCCAGGTCTTGTAAATCGGTATACAACTGCAAGATTTGGTGCACATTCGG
AGGGAACTGGGCTAACAGAAGAGGAAGCCAAATTGCTAACCGGTAAGTAATTGTTTCTTTAAGTTCCATAGAAGTTATGG
AGAGTGATAATGCAATCGCTGATAGTGATGGTTCGTTTTGCAATGTAGATTATGTGTACCATACTTTGGCTGCAAAGGCT
AGTGGAGAGTTATGCTTGAAATACATCTTCTCATTTGGAGCATTTGCTAGGAAGCCCCTCTTACAAAGGTATGTCCACCA
AAAACATTGCTGATAAAGTTTCTGCATACTCACACTCGATGACTCCTCTTTTGTGTGCAGTGCATCAGAGTGGAAAGTGC
CAACAACGTTTATCTATGGAATGAATGATTGGATGAACTATCAAGGTGCGGTGGAAGCGAGGAAATCCATGAAGGTCCCT
TGCGAAATCATTCGGGTTCCACAGGTAAATCTCTAAACACATTCATTTGTTTTCTCATTTAAGAGGTGAATATAGAGAAG
AAGATGACGCTTACAAGAGATTTTGTTTGATCGCAGGGTGGTCATTTTGTGTTCATAGACAACCCAATTGGTTTTCATTC
TGCAGTGCTTTATGCTTGCCGCAAGTTTATATCTCAAGACTCCTCTCATGATCAACAACTCCTAGATGGTCTACGATTGG
TTTAGTCATAGTATCTTGTTCCTTTTACCTTCCAAATTTATTCTATATGTGTATACAAGTATATATGAAAAAGAACATAA
AAAAGAATTACTTTCTTTATTTGAATATTCGGTTGTGTATTGGAGTTTCAAGTCCTCTTTCCATGTCTAAAAGTTCTATT
TGTAACGTTCTTGATTTCACTCTAAAACCTCTTAAAGTGTTTCAAATGTGATCTCATTATCGACATCCAAGTTGTAATCT
TTCACAATCCACAATAATCTTTTATCTCATTTTTTACATTTTACATATGAAACAAAATTATATGTGCTTGAAATGGGGAC
CACTAGGTCTGGTAAATTCTTATTGTTTTAGACTTTTAGTCATCAACATAAGGTTAACTTTCCTTGTACAGCAAGGAAAT
AGTGTATTTACCGTAGCGGGAAGGGTAAAGAGAGGTTACAATTTGGCATCATTCTTATTTTAGTAGAGAGACCTGGACTT
GGTGGTCGAAACATTTCCAATGGCCATGCCGACATGTTCTCTCTCAGACAGCTCAATCAGCTGAAAACTTGAGGAAGAAG
AAACTAGAGAGGGTTTTTTGACCTGATTATTTATTTTGGCTGACTCATTCTTCTCACATCCCAACAAATTTTCGTTGATA
TCTGTCTCTGTCTTCATTTCCGACATGGAATTTGTTCAACATCAATTCTTTTCTTTAGCTTTATGATCCCTCACAAATAA
ATAATGTCCCTCTCTCAATTTGCAGCAAACCGCTGACGATCAAAAGGTGAGCCAAGTCTTTTACATGTCGATAATTAGGT
TTGGTCAATGAAATGTTTGAATGTTTCATTCTTGGTTTCTGATACGATGAGAAGAAGTTTGGTTTCAACACATTTTTTTG
TTGTTGTTGTGATATCTAAATTCTGATCATTTCAATTTGATCAAATGATCATCAACTGATTTAAGCATCCTTAAATGGGT
TTGGATTTGCACAATAGAGAAATATAGAAAGCAAGGAAAG
>AT4G24175.1 | chr4:12544018-12547017 FORWARD LENGTH=3000
CGTTGAGAAACTTAGAGAGGAGACTCTCAGAGACAGGAGTCATCTTGAGGAACTTCTTTCTATATGCGAGAGTACTTGAG
CAAAACTTATTTCTTCTTTCTTTCTTCATAATTTAGTTATTACCAACAACTAGGTATATATTGAATTTGTGGATTTTTTT
GCAGCTCAGAGGAAGATTGGAGAGACATCTTTAAATGAGATTAGCTCCAGATCTCATCAGATTCTCCGACTGGTACTCAC
TTTCATATCTTTTTTTTTTCCCCCTTTTTGCATTCTTGATGAAAGTTTTTGTTCATGCAGACAATTGAAAGCTCGAGTCA
ACAATTTTCTCCAGAGAGCTCAGCGACTCTTGCAGCATCAGTGTGCTTTGTTGATCTAGCTGGAAGTGAACGTGCTTCTC
AGACATTATCTGCTGGTTCAAGACTCAAAGAAGGTTGTCACATTAATCGGAGTTTACTTACTCTCGGTACTGTCATCCGG
AAACTAAGGTCACTTTTGCACCAATTTAGTAATTCTTTGCTAGGTCTCATATCACTTCATCTTTGAGCTGATATGAGTCT
TTTATTGAAATTACTACAGCAAAGGGAAAAATGGACATATACCATATAGAGACTCAAAGCTAACTCGTATACTTCAGAAC
TCATTGGGTGGAAACGCAAGAACGGCTATCATCTGTACAATGAGCCCTGCACGTAGTCATCTCGAACAATCAAGAAACAC
TCTTCTCTTTGCAACTTGTGCTAAAGAGGTGACCACAAATGCTCAAGTCAATTTGGTTGTGTCTGAGAAAGCTTTGGTGA
AGCAACTGCAGCGGGAACTGGCGAGAATGGAGAATGAGTTGAAGAATCTTGGACCTGCTTCTGCTTCTTCAACCTCTGAT
TTCTACGCGTTAATGCTCAAACAGAAAGAAGAGTTGATTGCAAAGATGGAGGAACAAATCCATGAACTTAAATGGCAAAG
AGATGTAGCTCAATCTCGGGTCGAGAATTTGCTTAAATCAACAGCGGAAGAGCGGTCATCTTCAAGTTCAATGGATAGCA
GAAGAAGAAGAATAAGCTACGATTCAACGGATTTTGATGAGCCTCGAATGCTAAATAACTTGGGGAAGAGTAACTTGTAC
TCTCCTGATGAGGATGGTTTCCTGCTGGATGATACTACCCCTCAATTTCCGGGGCATAACCTACATGATAAATGGGAGGA
GATGGCTCAAAGCACCACCCAAGAACCAGAAGATGCTTGCAAAGAAGTTAGATGCATTGAAGTAAACAGTGGAGAAGCAG
AAAGAGTTCAAATCCAAGACTCACTAGATGACATTGTTGAAAAGAAGGAATATGAACAAAACTATGAGTCCCAAAAGGAT
GATGCTGATTCATCTATAAAAAACATAGATATGGAGTTGAGTTTATATACTAAACCTGAAGCTGAAGATGGGGTAAGTGT
AAAGAAATTAATAGAAGACGTCCAAGAGACTGAGCAATCTGTGGAGAAACAAAAGCAATCTCCAAAGAAAGAAGAAATGG
AACAGTATTTGTCTAGAGATATGTCAGAGCAAGTAACGAAGTCACTCCCTGAAGAAGAGCAATGTGTACAAGAATATGGA
GCCTATGATAAACTTGAAGCTCAAGATGTGCTAACTATAAACAAGTTAGAAGAATCCCAACAGACTGAGCAATCTGTGGA
GAAGGAAGACACAAAAAAGAATTTGTCTTCAAAGAAAGAAGACTTAAAACAGAATTTATCTATGGATCAGTCAGAGCAAT
TATATAAATCACCTCCAGAGGATGAGAAATGTGTAGAGGTGTATGAAGGGTCTGATAAAGACGATAATACATATGAGGCT
CTGAAGAAAAAGGTCAAGGAAATGCAGAAGACAATTGAGTACTTTATGAGTATTCAATCAGCAGAAGAGAAACAATCTCC
TTCGTTTAATATTATAGATGATACTTTGAGTCCAGGAGAGTATTTCAAGATGAGAAGAAGCCGAAGTTGCAGAGAAAATC
TCTTGTTTACAAAGGCGGCGGCTGCTGCTGCTAGTAGAGGTTTCATATTCGAGACCACTAACACATCCTTTGATTCAGAT
ATCACTGTCTCCATGGACGCACAGAGCATCAAAGATTCTGATACAGAGACTAGCAGTAGCAGCTTCCATGAATTTATGGC
AGGACTTAGAGAAAGAACAATGCAGCACCATTCCACGCATAGCGACGATACTGATACAAAGACGATGAAGCCAGAAAACA
CAGATGATGGCGGCGAGAAAACAGAGTTTGAGAGACAACAAAGCCAAATAATTGAGCTTTGGCAAGTATGTAATGTACCT
TTGGTTCACAGAACATACTTTTTCTTGCTCTTCAAAGGCGATCCATCCGACTTTGTTTACATGGAAGTCGAACTCCGAAG
ACTATCTTTTCTAAAAGACTCGACCGAGACATCGAGGAAACAAACTGCCAAAGCAGTAACACGCGAGAGGGAATGGTTAG
CTAAGCAAATACCAAACAAGTTTGGAAAGAAGGAAAAAGAAGAAGTTTACAAGAAATGGGGTGTTGAATTGAGCTCAAAA
CGGAGAAGCCTGCAAGTAACACACAAACTATGGAACAACAACACCAAAGACATAGAGCATTGCAAAGAGAGTGCTTCTCT
AATAGCTACATTGGTTGGATTCGTTGACTCAACTCTAACACCAAAGGAAATGTTTGGCCTCAGCTTAACACCTACAACAT
TCAACATCAAACCCTCCTCTGGCTGGAAATTTTCAAACTCTTTCTCTCGTATTAGCTTCACTGGATGATAAATAATGAAA
GCAGAAATATTCAGTCTTTGTGTGTATTGTGAAAGATGAGTATGTATTGATTGGAATCAAACTCAATGAACAGAGCCAAA
AAAAAAAAGTCGTATATATAAAGAAAAAAAACTGACTTTGATAAAAGAGAAAACTTTATAGTTTATAGAGTGTAGATTAG
ATAAAGCTCTGACCTTGGAACGATTTTGCCGGAGCTTGCA
>AT4G24175.2 | chr4:12544018-12547017 FORWARD LENGTH=3000
CGTTGAGAAACTTAGAGAGGAGACTCTCAGAGACAGGAGTCATCTTGAGGAACTTCTTTCTATATGCGAGAGTACTTGAG
CAAAACTTATTTCTTCTTTCTTTCTTCATAATTTAGTTATTACCAACAACTAGGTATATATTGAATTTGTGGATTTTTTT
GCAGCTCAGAGGAAGATTGGAGAGACATCTTTAAATGAGATTAGCTCCAGATCTCATCAGATTCTCCGACTGGTACTCAC
TTTCATATCTTTTTTTTTTCCCCCTTTTTGCATTCTTGATGAAAGTTTTTGTTCATGCAGACAATTGAAAGCTCGAGTCA
ACAATTTTCTCCAGAGAGCTCAGCGACTCTTGCAGCATCAGTGTGCTTTGTTGATCTAGCTGGAAGTGAACGTGCTTCTC
AGACATTATCTGCTGGTTCAAGACTCAAAGAAGGTTGTCACATTAATCGGAGTTTACTTACTCTCGGTACTGTCATCCGG
AAACTAAGGTCACTTTTGCACCAATTTAGTAATTCTTTGCTAGGTCTCATATCACTTCATCTTTGAGCTGATATGAGTCT
TTTATTGAAATTACTACAGCAAAGGGAAAAATGGACATATACCATATAGAGACTCAAAGCTAACTCGTATACTTCAGAAC
TCATTGGGTGGAAACGCAAGAACGGCTATCATCTGTACAATGAGCCCTGCACGTAGTCATCTCGAACAATCAAGAAACAC
TCTTCTCTTTGCAACTTGTGCTAAAGAGGTGACCACAAATGCTCAAGTCAATTTGGTTGTGTCTGAGAAAGCTTTGGTGA
AGCAACTGCAGCGGGAACTGGCGAGAATGGAGAATGAGTTGAAGAATCTTGGACCTGCTTCTGCTTCTTCAACCTCTGAT
TTCTACGCGTTAATGCTCAAACAGAAAGAAGAGTTGATTGCAAAGATGGAGGAACAAATCCATGAACTTAAATGGCAAAG
AGATGTAGCTCAATCTCGGGTCGAGAATTTGCTTAAATCAACAGCGGAAGAGCGGTCATCTTCAAGTTCAATGGATAGCA
GAAGAAGAAGAATAAGCTACGATTCAACGGATTTTGATGAGCCTCGAATGCTAAATAACTTGGGGAAGAGTAACTTGTAC
TCTCCTGATGAGGATGGTTTCCTGCTGGATGATACTACCCCTCAATTTCCGGGGCATAACCTACATGATAAATGGGAGGA
GATGGCTCAAAGCACCACCCAAGAACCAGAAGATGCTTGCAAAGAAGTTAGATGCATTGAAGTAAACAGTGGAGAAGCAG
AAAGAGTTCAAATCCAAGACTCACTAGATGACATTGTTGAAAAGAAGGAATATGAACAAAACTATGAGTCCCAAAAGGAT
GATGCTGATTCATCTATAAAAAACATAGATATGGAGTTGAGTTTATATACTAAACCTGAAGCTGAAGATGGGGTAAGTGT
AAAGAAATTAATAGAAGACGTCCAAGAGACTGAGCAATCTGTGGAGAAACAAAAGCAATCTCCAAAGAAAGAAGAAATGG
AACAGTATTTGTCTAGAGATATGTCAGAGCAAGTAACGAAGTCACTCCCTGAAGAAGAGCAATGTGTACAAGAATATGGA
GCCTATGATAAACTTGAAGCTCAAGATGTGCTAACTATAAACAAGTTAGAAGAATCCCAACAGACTGAGCAATCTGTGGA
GAAGGAAGACACAAAAAAGAATTTGTCTTCAAAGAAAGAAGACTTAAAACAGAATTTATCTATGGATCAGTCAGAGCAAT
TATATAAATCACCTCCAGAGGATGAGAAATGTGTAGAGGTGTATGAAGGGTCTGATAAAGACGATAATACATATGAGGCT
CTGAAGAAAAAGGTCAAGGAAATGCAGAAGACAATTGAGTACTTTATGAGTATTCAATCAGCAGAAGAGAAACAATCTCC
TTCGTTTAATATTATAGATGATACTTTGAGTCCAGGAGAGTATTTCAAGATGAGAAGAAGCCGAAGTTGCAGAGAAAATC
TCTTGTTTACAAAGGCGGCGGCTGCTGCTGCTAGTAGAGGTTTCATATTCGAGACCACTAACACATCCTTTGATTCAGAT
ATCACTGTCTCCATGGACGCACAGAGCATCAAAGATTCTGATACAGAGACTAGCAGTAGCAGCTTCCATGAATTTATGGC
AGGACTTAGAGAAAGAACAATGCAGCACCATTCCACGCATAGCGACGATACTGATACAAAGACGATGAAGCCAGAAAACA
CAGATGATGGCGGCGAGAAAACAGAGTTTGAGAGACAACAAAGCCAAATAATTGAGCTTTGGCAAGTATGTAATGTACCT
TTGGTTCACAGAACATACTTTTTCTTGCTCTTCAAAGGCGATCCATCCGACTTTGTTTACATGGAAGTCGAACTCCGAAG
ACTATCTTTTCTAAAAGACTCGACCGAGACATCGAGGAAACAAACTGCCAAAGCAGTAACACGCGAGAGGGAATGGTTAG
CTAAGCAAATACCAAACAAGTTTGGAAAGAAGGAAAAAGAAGAAGTTTACAAGAAATGGGGTGTTGAATTGAGCTCAAAA
CGGAGAAGCCTGCAAGTAACACACAAACTATGGAACAACAACACCAAAGACATAGAGCATTGCAAAGAGAGTGCTTCTCT
AATAGCTACATTGGTTGGATTCGTTGACTCAACTCTAACACCAAAGGAAATGTTTGGCCTCAGCTTAACACCTACAACAT
TCAACATCAAACCCTCCTCTGGCTGGAAATTTTCAAACTCTTTCTCTCGTATTAGCTTCACTGGATGATAAATAATGAAA
GCAGAAATATTCAGTCTTTGTGTGTATTGTGAAAGATGAGTATGTATTGATTGGAATCAAACTCAATGAACAGAGCCAAA
AAAAAAAAGTCGTATATATAAAGAAAAAAAACTGACTTTGATAAAAGAGAAAACTTTATAGTTTATAGAGTGTAGATTAG
ATAAAGCTCTGACCTTGGAACGATTTTGCCGGAGCTTGCA
>AT4G24180.3 | chr4:12551222-12554221 REVERSE LENGTH=3000
ACTACAGGAATTGGTGAAGAGATATTCTGAATTCATTAACTTCCCTATCTCCCTCTGGGCTAGCAAAGAGGTTGAAACCG
AGGTCCCAGTTGAGGAAGATGAATCAGCTGATGAGGAAACTGGTGAGTATTAATGAAACACCATATTATAATTTTCTGCT
GCAGTGTTATCTTTTTTCCCTTCAGTTTAGGCAGCCCTGATTTTTGGTAATGGTACTTGACTTCAGAAACCACCTCTACC
GAGGAAGAAAAGGAAGAAGATGCTGAGGAGGAAGATGGTGAGAAAAAGCAGAAAACCAAGAAGGTGAAAGAAACAGTTTA
TGAATGGGAGCTTCTGAATGATGTTAAGGCTATATGGCTGAGAAGTCCAAAGGAGGTGACAGAGGAAGAGTACACTAAAT
TCTACCACTCTCTCTCAAAGGTGAAAACCATGCGTTAACTAAATCATACTTGTTACATACTAGGTGTAAAATTTTCGTGT
GGATTTCCCTGACCCCAGTTGTTATACAGGATTTTACCGACGAGAAGCCAATGGCTTGGAGTCACTTTAATGCTGAAGGT
GATGTTGAATTCAAGGCTGTGTTGTATGTTCCTCCGAAAGCTCCCCATGATCTATACGAGAGCTATTACAACAGCAACAA
GGCGAACTTGAAGCTATATGTCAGGAGGGTGTTCATCTCAGATGAATTTGATGAGCTTCTGCCTAAGTATTTGAGTTTCT
TGAAGGTAAACTACTTGAAAGACAAACTAAGGGGTTCTTTCAATACAAATTTATGGGCTAAATCCCTAACGTGAGTTGCT
TTTGCAGGGTCTTGTTGACTCTGACACATTGCCTCTAAATGTATCAAGAGAAATGCTTCAACAACACAGCAGCTTAAAGA
CAATTAAGAAGAAGCTTATCCGAAAGGCGCTTGATATGATCCGCAAGCTTGCTGAAGAAGATCCTGATGAAATCCATGAT
GATGAGAAAAAAGGTATTCCATAAAACAAGTTTCTTGGTATCAATCCACTTTGACCGTTCCACTTTTTTTTACCATTTGG
TAGCTTCATCTTTCTGAAACATGGTCTAAGCTTATTGACTTGTTGGCACGCAGATGTGGAGAAGTCTGGTGAGAACGATG
AGAAGAAGGGTCAATACACAAAATTCTGGAACGAGTTTGGCAAGTCTGTCAAACTAGGTATCATTGAGGATGCTGCTAAC
AGGAACCGCTTGGCAAAACTTCTTCGTTTTGAGACGTAAGCTCTGTTACTTTTTTTTTAATACACGTCTGTCCATTCATT
AGCACCAGCAGGCTAAAGATTTGTATTTTGCTATTTCAGAACAAAGTCCGATGGAAAATTGACTTCCCTGGATCAGTACA
TTAAGAGAATGAAAAAGAGCCAAAAGGACATATTTTACATCACAGGAAGCAGCAAGGAACAGCTAGAGAAATCTCCATTC
CTGGAGAGGCTCATCAAGAAGGGCTATGAGGTTTGCATTGCACACGAATAATTCTTCTTTAAATGATCTCCAACTCGCAT
AACACGTTCTCATACTTGTGTTCCCAGGTCATCTTCTTCACAGACCCAGTTGATGAATACTTGATGCAATACCTGATGGA
TTACGAAGACAAAAAGTTCCAGAATGTGTCCAAGGAAGGACTGAAGGTTGGGAAAGATTCAAAAGACAAGGAGCTGAAGG
AAGCATTCAAGGAGCTAACAAAGTGGTGGAAAGGAAATCTCGCTAGCGAAAACGTAGACGATGTCAAAATCAGCAACCGT
TTGGCTGACACTCCATGTGTAGTCGTAACATCCAAGTTTGGATGGAGTGCTAATATGGAGAGGATCATGCAGTCCCAAAC
TCTCTCGGATGCTAATAAGCAAGCTTACATGCGCGGAAAGAGAGTCCTCGAGATCAACCCACGACACCCTATCATCAAAG
AACTCAAGGATAGAATTGCAAGTGACCCAGAGGTAAAACAAACATAAGACCCATCAATTCTTTTTTTTACTTACTGTCTA
TTAGAGAAATAAACTAACATACCAAATTCTCTCAGGATGAGAGTGTGAAGGAAACAGCACAGCTCATGTACCAGACAGCT
TTGATCGAGAGTGGATTCATACTCACCGACCCAAAAGACTTTGCTGCCCGTATTTATAACTCAGTCAAGAGCGGTCTGAA
CATCAGCCCTGATGCAGTAGCCGACGAGGAAATCGAGGCAGCAGAGGAACCAGAGACCAGTGAGGCAACTGAGACGAAAT
CAGATGACTTGGCTGGTGGTCTAAACATTGAAGCCGAACCCGTTGAGCAACAAGAAGAGAACACCAAGGACGAACTGTAG
ATTTCACTTCTGATGTTTCTCCTTTGTGTTTACCTCTTTAGTTTAAAGCAGAACATCGTTTTACTCGAATATCAAGATTA
GTTTAATTAAGCAGTTTTTGATGGATTATGTAAACGCACTACTTGCATTCTAGAGATCAAGGAACCTAAACTTCTTCTTT
TCAATGTATGAGTTTTTTATCTTTCAAGATTAATGGTCCTGCTGTCCGAGTTTATCTAGATTGTCCGAGTTTATCTAGAT
ATGGTACCATAATATGCACTCTCTTTAGCTAATTTGGCCACCTATCATGCATATATTACTCGGTGTTATTTTCCACAAAA
TTTATTTTCGAAAACTTATGACTTTTGCAAAAATTTCAAACAGATAATCTGTAAAGCTATAGATTTTATATGGAAAAAGA
CTTTAATCAATATATTCGTGATAACATGGCTTTTCAAGATGTTGTTTTATCTTGTATCACTTTAAAACATAAAAGAAATT
GGTCAATACTTTTGTGAGATCATCACATATCTTGAGCTTGACCCTTGAGACAACGTATATATAGAGGTGCTTTAAACTCT
ACTCTTGGTCTTTCTTTTTCCTCTTTTCTCTCTTGGTCTTTCGTTTTGTGAATATTCCAAACTTAATTTCTCCACCAAAA
GTACTTTTTTTTTTTAATAGAGAGACAAAAATAAACAGTG
>AT4G24180.4 | chr4:12551222-12554221 REVERSE LENGTH=3000
ACTACAGGAATTGGTGAAGAGATATTCTGAATTCATTAACTTCCCTATCTCCCTCTGGGCTAGCAAAGAGGTTGAAACCG
AGGTCCCAGTTGAGGAAGATGAATCAGCTGATGAGGAAACTGGTGAGTATTAATGAAACACCATATTATAATTTTCTGCT
GCAGTGTTATCTTTTTTCCCTTCAGTTTAGGCAGCCCTGATTTTTGGTAATGGTACTTGACTTCAGAAACCACCTCTACC
GAGGAAGAAAAGGAAGAAGATGCTGAGGAGGAAGATGGTGAGAAAAAGCAGAAAACCAAGAAGGTGAAAGAAACAGTTTA
TGAATGGGAGCTTCTGAATGATGTTAAGGCTATATGGCTGAGAAGTCCAAAGGAGGTGACAGAGGAAGAGTACACTAAAT
TCTACCACTCTCTCTCAAAGGTGAAAACCATGCGTTAACTAAATCATACTTGTTACATACTAGGTGTAAAATTTTCGTGT
GGATTTCCCTGACCCCAGTTGTTATACAGGATTTTACCGACGAGAAGCCAATGGCTTGGAGTCACTTTAATGCTGAAGGT
GATGTTGAATTCAAGGCTGTGTTGTATGTTCCTCCGAAAGCTCCCCATGATCTATACGAGAGCTATTACAACAGCAACAA
GGCGAACTTGAAGCTATATGTCAGGAGGGTGTTCATCTCAGATGAATTTGATGAGCTTCTGCCTAAGTATTTGAGTTTCT
TGAAGGTAAACTACTTGAAAGACAAACTAAGGGGTTCTTTCAATACAAATTTATGGGCTAAATCCCTAACGTGAGTTGCT
TTTGCAGGGTCTTGTTGACTCTGACACATTGCCTCTAAATGTATCAAGAGAAATGCTTCAACAACACAGCAGCTTAAAGA
CAATTAAGAAGAAGCTTATCCGAAAGGCGCTTGATATGATCCGCAAGCTTGCTGAAGAAGATCCTGATGAAATCCATGAT
GATGAGAAAAAAGGTATTCCATAAAACAAGTTTCTTGGTATCAATCCACTTTGACCGTTCCACTTTTTTTTACCATTTGG
TAGCTTCATCTTTCTGAAACATGGTCTAAGCTTATTGACTTGTTGGCACGCAGATGTGGAGAAGTCTGGTGAGAACGATG
AGAAGAAGGGTCAATACACAAAATTCTGGAACGAGTTTGGCAAGTCTGTCAAACTAGGTATCATTGAGGATGCTGCTAAC
AGGAACCGCTTGGCAAAACTTCTTCGTTTTGAGACGTAAGCTCTGTTACTTTTTTTTTAATACACGTCTGTCCATTCATT
AGCACCAGCAGGCTAAAGATTTGTATTTTGCTATTTCAGAACAAAGTCCGATGGAAAATTGACTTCCCTGGATCAGTACA
TTAAGAGAATGAAAAAGAGCCAAAAGGACATATTTTACATCACAGGAAGCAGCAAGGAACAGCTAGAGAAATCTCCATTC
CTGGAGAGGCTCATCAAGAAGGGCTATGAGGTTTGCATTGCACACGAATAATTCTTCTTTAAATGATCTCCAACTCGCAT
AACACGTTCTCATACTTGTGTTCCCAGGTCATCTTCTTCACAGACCCAGTTGATGAATACTTGATGCAATACCTGATGGA
TTACGAAGACAAAAAGTTCCAGAATGTGTCCAAGGAAGGACTGAAGGTTGGGAAAGATTCAAAAGACAAGGAGCTGAAGG
AAGCATTCAAGGAGCTAACAAAGTGGTGGAAAGGAAATCTCGCTAGCGAAAACGTAGACGATGTCAAAATCAGCAACCGT
TTGGCTGACACTCCATGTGTAGTCGTAACATCCAAGTTTGGATGGAGTGCTAATATGGAGAGGATCATGCAGTCCCAAAC
TCTCTCGGATGCTAATAAGCAAGCTTACATGCGCGGAAAGAGAGTCCTCGAGATCAACCCACGACACCCTATCATCAAAG
AACTCAAGGATAGAATTGCAAGTGACCCAGAGGTAAAACAAACATAAGACCCATCAATTCTTTTTTTTACTTACTGTCTA
TTAGAGAAATAAACTAACATACCAAATTCTCTCAGGATGAGAGTGTGAAGGAAACAGCACAGCTCATGTACCAGACAGCT
TTGATCGAGAGTGGATTCATACTCACCGACCCAAAAGACTTTGCTGCCCGTATTTATAACTCAGTCAAGAGCGGTCTGAA
CATCAGCCCTGATGCAGTAGCCGACGAGGAAATCGAGGCAGCAGAGGAACCAGAGACCAGTGAGGCAACTGAGACGAAAT
CAGATGACTTGGCTGGTGGTCTAAACATTGAAGCCGAACCCGTTGAGCAACAAGAAGAGAACACCAAGGACGAACTGTAG
ATTTCACTTCTGATGTTTCTCCTTTGTGTTTACCTCTTTAGTTTAAAGCAGAACATCGTTTTACTCGAATATCAAGATTA
GTTTAATTAAGCAGTTTTTGATGGATTATGTAAACGCACTACTTGCATTCTAGAGATCAAGGAACCTAAACTTCTTCTTT
TCAATGTATGAGTTTTTTATCTTTCAAGATTAATGGTCCTGCTGTCCGAGTTTATCTAGATTGTCCGAGTTTATCTAGAT
ATGGTACCATAATATGCACTCTCTTTAGCTAATTTGGCCACCTATCATGCATATATTACTCGGTGTTATTTTCCACAAAA
TTTATTTTCGAAAACTTATGACTTTTGCAAAAATTTCAAACAGATAATCTGTAAAGCTATAGATTTTATATGGAAAAAGA
CTTTAATCAATATATTCGTGATAACATGGCTTTTCAAGATGTTGTTTTATCTTGTATCACTTTAAAACATAAAAGAAATT
GGTCAATACTTTTGTGAGATCATCACATATCTTGAGCTTGACCCTTGAGACAACGTATATATAGAGGTGCTTTAAACTCT
ACTCTTGGTCTTTCTTTTTCCTCTTTTCTCTCTTGGTCTTTCGTTTTGTGAATATTCCAAACTTAATTTCTCCACCAAAA
GTACTTTTTTTTTTTAATAGAGAGACAAAAATAAACAGTG
>AT4G24180.2 | chr4:12551222-12554221 REVERSE LENGTH=3000
ACTACAGGAATTGGTGAAGAGATATTCTGAATTCATTAACTTCCCTATCTCCCTCTGGGCTAGCAAAGAGGTTGAAACCG
AGGTCCCAGTTGAGGAAGATGAATCAGCTGATGAGGAAACTGGTGAGTATTAATGAAACACCATATTATAATTTTCTGCT
GCAGTGTTATCTTTTTTCCCTTCAGTTTAGGCAGCCCTGATTTTTGGTAATGGTACTTGACTTCAGAAACCACCTCTACC
GAGGAAGAAAAGGAAGAAGATGCTGAGGAGGAAGATGGTGAGAAAAAGCAGAAAACCAAGAAGGTGAAAGAAACAGTTTA
TGAATGGGAGCTTCTGAATGATGTTAAGGCTATATGGCTGAGAAGTCCAAAGGAGGTGACAGAGGAAGAGTACACTAAAT
TCTACCACTCTCTCTCAAAGGTGAAAACCATGCGTTAACTAAATCATACTTGTTACATACTAGGTGTAAAATTTTCGTGT
GGATTTCCCTGACCCCAGTTGTTATACAGGATTTTACCGACGAGAAGCCAATGGCTTGGAGTCACTTTAATGCTGAAGGT
GATGTTGAATTCAAGGCTGTGTTGTATGTTCCTCCGAAAGCTCCCCATGATCTATACGAGAGCTATTACAACAGCAACAA
GGCGAACTTGAAGCTATATGTCAGGAGGGTGTTCATCTCAGATGAATTTGATGAGCTTCTGCCTAAGTATTTGAGTTTCT
TGAAGGTAAACTACTTGAAAGACAAACTAAGGGGTTCTTTCAATACAAATTTATGGGCTAAATCCCTAACGTGAGTTGCT
TTTGCAGGGTCTTGTTGACTCTGACACATTGCCTCTAAATGTATCAAGAGAAATGCTTCAACAACACAGCAGCTTAAAGA
CAATTAAGAAGAAGCTTATCCGAAAGGCGCTTGATATGATCCGCAAGCTTGCTGAAGAAGATCCTGATGAAATCCATGAT
GATGAGAAAAAAGGTATTCCATAAAACAAGTTTCTTGGTATCAATCCACTTTGACCGTTCCACTTTTTTTTACCATTTGG
TAGCTTCATCTTTCTGAAACATGGTCTAAGCTTATTGACTTGTTGGCACGCAGATGTGGAGAAGTCTGGTGAGAACGATG
AGAAGAAGGGTCAATACACAAAATTCTGGAACGAGTTTGGCAAGTCTGTCAAACTAGGTATCATTGAGGATGCTGCTAAC
AGGAACCGCTTGGCAAAACTTCTTCGTTTTGAGACGTAAGCTCTGTTACTTTTTTTTTAATACACGTCTGTCCATTCATT
AGCACCAGCAGGCTAAAGATTTGTATTTTGCTATTTCAGAACAAAGTCCGATGGAAAATTGACTTCCCTGGATCAGTACA
TTAAGAGAATGAAAAAGAGCCAAAAGGACATATTTTACATCACAGGAAGCAGCAAGGAACAGCTAGAGAAATCTCCATTC
CTGGAGAGGCTCATCAAGAAGGGCTATGAGGTTTGCATTGCACACGAATAATTCTTCTTTAAATGATCTCCAACTCGCAT
AACACGTTCTCATACTTGTGTTCCCAGGTCATCTTCTTCACAGACCCAGTTGATGAATACTTGATGCAATACCTGATGGA
TTACGAAGACAAAAAGTTCCAGAATGTGTCCAAGGAAGGACTGAAGGTTGGGAAAGATTCAAAAGACAAGGAGCTGAAGG
AAGCATTCAAGGAGCTAACAAAGTGGTGGAAAGGAAATCTCGCTAGCGAAAACGTAGACGATGTCAAAATCAGCAACCGT
TTGGCTGACACTCCATGTGTAGTCGTAACATCCAAGTTTGGATGGAGTGCTAATATGGAGAGGATCATGCAGTCCCAAAC
TCTCTCGGATGCTAATAAGCAAGCTTACATGCGCGGAAAGAGAGTCCTCGAGATCAACCCACGACACCCTATCATCAAAG
AACTCAAGGATAGAATTGCAAGTGACCCAGAGGTAAAACAAACATAAGACCCATCAATTCTTTTTTTTACTTACTGTCTA
TTAGAGAAATAAACTAACATACCAAATTCTCTCAGGATGAGAGTGTGAAGGAAACAGCACAGCTCATGTACCAGACAGCT
TTGATCGAGAGTGGATTCATACTCACCGACCCAAAAGACTTTGCTGCCCGTATTTATAACTCAGTCAAGAGCGGTCTGAA
CATCAGCCCTGATGCAGTAGCCGACGAGGAAATCGAGGCAGCAGAGGAACCAGAGACCAGTGAGGCAACTGAGACGAAAT
CAGATGACTTGGCTGGTGGTCTAAACATTGAAGCCGAACCCGTTGAGCAACAAGAAGAGAACACCAAGGACGAACTGTAG
ATTTCACTTCTGATGTTTCTCCTTTGTGTTTACCTCTTTAGTTTAAAGCAGAACATCGTTTTACTCGAATATCAAGATTA
GTTTAATTAAGCAGTTTTTGATGGATTATGTAAACGCACTACTTGCATTCTAGAGATCAAGGAACCTAAACTTCTTCTTT
TCAATGTATGAGTTTTTTATCTTTCAAGATTAATGGTCCTGCTGTCCGAGTTTATCTAGATTGTCCGAGTTTATCTAGAT
ATGGTACCATAATATGCACTCTCTTTAGCTAATTTGGCCACCTATCATGCATATATTACTCGGTGTTATTTTCCACAAAA
TTTATTTTCGAAAACTTATGACTTTTGCAAAAATTTCAAACAGATAATCTGTAAAGCTATAGATTTTATATGGAAAAAGA
CTTTAATCAATATATTCGTGATAACATGGCTTTTCAAGATGTTGTTTTATCTTGTATCACTTTAAAACATAAAAGAAATT
GGTCAATACTTTTGTGAGATCATCACATATCTTGAGCTTGACCCTTGAGACAACGTATATATAGAGGTGCTTTAAACTCT
ACTCTTGGTCTTTCTTTTTCCTCTTTTCTCTCTTGGTCTTTCGTTTTGTGAATATTCCAAACTTAATTTCTCCACCAAAA
GTACTTTTTTTTTTTAATAGAGAGACAAAAATAAACAGTG
>AT4G24180.1 | chr4:12551222-12554221 REVERSE LENGTH=3000
ACTACAGGAATTGGTGAAGAGATATTCTGAATTCATTAACTTCCCTATCTCCCTCTGGGCTAGCAAAGAGGTTGAAACCG
AGGTCCCAGTTGAGGAAGATGAATCAGCTGATGAGGAAACTGGTGAGTATTAATGAAACACCATATTATAATTTTCTGCT
GCAGTGTTATCTTTTTTCCCTTCAGTTTAGGCAGCCCTGATTTTTGGTAATGGTACTTGACTTCAGAAACCACCTCTACC
GAGGAAGAAAAGGAAGAAGATGCTGAGGAGGAAGATGGTGAGAAAAAGCAGAAAACCAAGAAGGTGAAAGAAACAGTTTA
TGAATGGGAGCTTCTGAATGATGTTAAGGCTATATGGCTGAGAAGTCCAAAGGAGGTGACAGAGGAAGAGTACACTAAAT
TCTACCACTCTCTCTCAAAGGTGAAAACCATGCGTTAACTAAATCATACTTGTTACATACTAGGTGTAAAATTTTCGTGT
GGATTTCCCTGACCCCAGTTGTTATACAGGATTTTACCGACGAGAAGCCAATGGCTTGGAGTCACTTTAATGCTGAAGGT
GATGTTGAATTCAAGGCTGTGTTGTATGTTCCTCCGAAAGCTCCCCATGATCTATACGAGAGCTATTACAACAGCAACAA
GGCGAACTTGAAGCTATATGTCAGGAGGGTGTTCATCTCAGATGAATTTGATGAGCTTCTGCCTAAGTATTTGAGTTTCT
TGAAGGTAAACTACTTGAAAGACAAACTAAGGGGTTCTTTCAATACAAATTTATGGGCTAAATCCCTAACGTGAGTTGCT
TTTGCAGGGTCTTGTTGACTCTGACACATTGCCTCTAAATGTATCAAGAGAAATGCTTCAACAACACAGCAGCTTAAAGA
CAATTAAGAAGAAGCTTATCCGAAAGGCGCTTGATATGATCCGCAAGCTTGCTGAAGAAGATCCTGATGAAATCCATGAT
GATGAGAAAAAAGGTATTCCATAAAACAAGTTTCTTGGTATCAATCCACTTTGACCGTTCCACTTTTTTTTACCATTTGG
TAGCTTCATCTTTCTGAAACATGGTCTAAGCTTATTGACTTGTTGGCACGCAGATGTGGAGAAGTCTGGTGAGAACGATG
AGAAGAAGGGTCAATACACAAAATTCTGGAACGAGTTTGGCAAGTCTGTCAAACTAGGTATCATTGAGGATGCTGCTAAC
AGGAACCGCTTGGCAAAACTTCTTCGTTTTGAGACGTAAGCTCTGTTACTTTTTTTTTAATACACGTCTGTCCATTCATT
AGCACCAGCAGGCTAAAGATTTGTATTTTGCTATTTCAGAACAAAGTCCGATGGAAAATTGACTTCCCTGGATCAGTACA
TTAAGAGAATGAAAAAGAGCCAAAAGGACATATTTTACATCACAGGAAGCAGCAAGGAACAGCTAGAGAAATCTCCATTC
CTGGAGAGGCTCATCAAGAAGGGCTATGAGGTTTGCATTGCACACGAATAATTCTTCTTTAAATGATCTCCAACTCGCAT
AACACGTTCTCATACTTGTGTTCCCAGGTCATCTTCTTCACAGACCCAGTTGATGAATACTTGATGCAATACCTGATGGA
TTACGAAGACAAAAAGTTCCAGAATGTGTCCAAGGAAGGACTGAAGGTTGGGAAAGATTCAAAAGACAAGGAGCTGAAGG
AAGCATTCAAGGAGCTAACAAAGTGGTGGAAAGGAAATCTCGCTAGCGAAAACGTAGACGATGTCAAAATCAGCAACCGT
TTGGCTGACACTCCATGTGTAGTCGTAACATCCAAGTTTGGATGGAGTGCTAATATGGAGAGGATCATGCAGTCCCAAAC
TCTCTCGGATGCTAATAAGCAAGCTTACATGCGCGGAAAGAGAGTCCTCGAGATCAACCCACGACACCCTATCATCAAAG
AACTCAAGGATAGAATTGCAAGTGACCCAGAGGTAAAACAAACATAAGACCCATCAATTCTTTTTTTTACTTACTGTCTA
TTAGAGAAATAAACTAACATACCAAATTCTCTCAGGATGAGAGTGTGAAGGAAACAGCACAGCTCATGTACCAGACAGCT
TTGATCGAGAGTGGATTCATACTCACCGACCCAAAAGACTTTGCTGCCCGTATTTATAACTCAGTCAAGAGCGGTCTGAA
CATCAGCCCTGATGCAGTAGCCGACGAGGAAATCGAGGCAGCAGAGGAACCAGAGACCAGTGAGGCAACTGAGACGAAAT
CAGATGACTTGGCTGGTGGTCTAAACATTGAAGCCGAACCCGTTGAGCAACAAGAAGAGAACACCAAGGACGAACTGTAG
ATTTCACTTCTGATGTTTCTCCTTTGTGTTTACCTCTTTAGTTTAAAGCAGAACATCGTTTTACTCGAATATCAAGATTA
GTTTAATTAAGCAGTTTTTGATGGATTATGTAAACGCACTACTTGCATTCTAGAGATCAAGGAACCTAAACTTCTTCTTT
TCAATGTATGAGTTTTTTATCTTTCAAGATTAATGGTCCTGCTGTCCGAGTTTATCTAGATTGTCCGAGTTTATCTAGAT
ATGGTACCATAATATGCACTCTCTTTAGCTAATTTGGCCACCTATCATGCATATATTACTCGGTGTTATTTTCCACAAAA
TTTATTTTCGAAAACTTATGACTTTTGCAAAAATTTCAAACAGATAATCTGTAAAGCTATAGATTTTATATGGAAAAAGA
CTTTAATCAATATATTCGTGATAACATGGCTTTTCAAGATGTTGTTTTATCTTGTATCACTTTAAAACATAAAAGAAATT
GGTCAATACTTTTGTGAGATCATCACATATCTTGAGCTTGACCCTTGAGACAACGTATATATAGAGGTGCTTTAAACTCT
ACTCTTGGTCTTTCTTTTTCCTCTTTTCTCTCTTGGTCTTTCGTTTTGTGAATATTCCAAACTTAATTTCTCCACCAAAA
GTACTTTTTTTTTTTAATAGAGAGACAAAAATAAACAGTG
>AT4G24180.6 | chr4:12551222-12554221 REVERSE LENGTH=3000
ACTACAGGAATTGGTGAAGAGATATTCTGAATTCATTAACTTCCCTATCTCCCTCTGGGCTAGCAAAGAGGTTGAAACCG
AGGTCCCAGTTGAGGAAGATGAATCAGCTGATGAGGAAACTGGTGAGTATTAATGAAACACCATATTATAATTTTCTGCT
GCAGTGTTATCTTTTTTCCCTTCAGTTTAGGCAGCCCTGATTTTTGGTAATGGTACTTGACTTCAGAAACCACCTCTACC
GAGGAAGAAAAGGAAGAAGATGCTGAGGAGGAAGATGGTGAGAAAAAGCAGAAAACCAAGAAGGTGAAAGAAACAGTTTA
TGAATGGGAGCTTCTGAATGATGTTAAGGCTATATGGCTGAGAAGTCCAAAGGAGGTGACAGAGGAAGAGTACACTAAAT
TCTACCACTCTCTCTCAAAGGTGAAAACCATGCGTTAACTAAATCATACTTGTTACATACTAGGTGTAAAATTTTCGTGT
GGATTTCCCTGACCCCAGTTGTTATACAGGATTTTACCGACGAGAAGCCAATGGCTTGGAGTCACTTTAATGCTGAAGGT
GATGTTGAATTCAAGGCTGTGTTGTATGTTCCTCCGAAAGCTCCCCATGATCTATACGAGAGCTATTACAACAGCAACAA
GGCGAACTTGAAGCTATATGTCAGGAGGGTGTTCATCTCAGATGAATTTGATGAGCTTCTGCCTAAGTATTTGAGTTTCT
TGAAGGTAAACTACTTGAAAGACAAACTAAGGGGTTCTTTCAATACAAATTTATGGGCTAAATCCCTAACGTGAGTTGCT
TTTGCAGGGTCTTGTTGACTCTGACACATTGCCTCTAAATGTATCAAGAGAAATGCTTCAACAACACAGCAGCTTAAAGA
CAATTAAGAAGAAGCTTATCCGAAAGGCGCTTGATATGATCCGCAAGCTTGCTGAAGAAGATCCTGATGAAATCCATGAT
GATGAGAAAAAAGGTATTCCATAAAACAAGTTTCTTGGTATCAATCCACTTTGACCGTTCCACTTTTTTTTACCATTTGG
TAGCTTCATCTTTCTGAAACATGGTCTAAGCTTATTGACTTGTTGGCACGCAGATGTGGAGAAGTCTGGTGAGAACGATG
AGAAGAAGGGTCAATACACAAAATTCTGGAACGAGTTTGGCAAGTCTGTCAAACTAGGTATCATTGAGGATGCTGCTAAC
AGGAACCGCTTGGCAAAACTTCTTCGTTTTGAGACGTAAGCTCTGTTACTTTTTTTTTAATACACGTCTGTCCATTCATT
AGCACCAGCAGGCTAAAGATTTGTATTTTGCTATTTCAGAACAAAGTCCGATGGAAAATTGACTTCCCTGGATCAGTACA
TTAAGAGAATGAAAAAGAGCCAAAAGGACATATTTTACATCACAGGAAGCAGCAAGGAACAGCTAGAGAAATCTCCATTC
CTGGAGAGGCTCATCAAGAAGGGCTATGAGGTTTGCATTGCACACGAATAATTCTTCTTTAAATGATCTCCAACTCGCAT
AACACGTTCTCATACTTGTGTTCCCAGGTCATCTTCTTCACAGACCCAGTTGATGAATACTTGATGCAATACCTGATGGA
TTACGAAGACAAAAAGTTCCAGAATGTGTCCAAGGAAGGACTGAAGGTTGGGAAAGATTCAAAAGACAAGGAGCTGAAGG
AAGCATTCAAGGAGCTAACAAAGTGGTGGAAAGGAAATCTCGCTAGCGAAAACGTAGACGATGTCAAAATCAGCAACCGT
TTGGCTGACACTCCATGTGTAGTCGTAACATCCAAGTTTGGATGGAGTGCTAATATGGAGAGGATCATGCAGTCCCAAAC
TCTCTCGGATGCTAATAAGCAAGCTTACATGCGCGGAAAGAGAGTCCTCGAGATCAACCCACGACACCCTATCATCAAAG
AACTCAAGGATAGAATTGCAAGTGACCCAGAGGTAAAACAAACATAAGACCCATCAATTCTTTTTTTTACTTACTGTCTA
TTAGAGAAATAAACTAACATACCAAATTCTCTCAGGATGAGAGTGTGAAGGAAACAGCACAGCTCATGTACCAGACAGCT
TTGATCGAGAGTGGATTCATACTCACCGACCCAAAAGACTTTGCTGCCCGTATTTATAACTCAGTCAAGAGCGGTCTGAA
CATCAGCCCTGATGCAGTAGCCGACGAGGAAATCGAGGCAGCAGAGGAACCAGAGACCAGTGAGGCAACTGAGACGAAAT
CAGATGACTTGGCTGGTGGTCTAAACATTGAAGCCGAACCCGTTGAGCAACAAGAAGAGAACACCAAGGACGAACTGTAG
ATTTCACTTCTGATGTTTCTCCTTTGTGTTTACCTCTTTAGTTTAAAGCAGAACATCGTTTTACTCGAATATCAAGATTA
GTTTAATTAAGCAGTTTTTGATGGATTATGTAAACGCACTACTTGCATTCTAGAGATCAAGGAACCTAAACTTCTTCTTT
TCAATGTATGAGTTTTTTATCTTTCAAGATTAATGGTCCTGCTGTCCGAGTTTATCTAGATTGTCCGAGTTTATCTAGAT
ATGGTACCATAATATGCACTCTCTTTAGCTAATTTGGCCACCTATCATGCATATATTACTCGGTGTTATTTTCCACAAAA
TTTATTTTCGAAAACTTATGACTTTTGCAAAAATTTCAAACAGATAATCTGTAAAGCTATAGATTTTATATGGAAAAAGA
CTTTAATCAATATATTCGTGATAACATGGCTTTTCAAGATGTTGTTTTATCTTGTATCACTTTAAAACATAAAAGAAATT
GGTCAATACTTTTGTGAGATCATCACATATCTTGAGCTTGACCCTTGAGACAACGTATATATAGAGGTGCTTTAAACTCT
ACTCTTGGTCTTTCTTTTTCCTCTTTTCTCTCTTGGTCTTTCGTTTTGTGAATATTCCAAACTTAATTTCTCCACCAAAA
GTACTTTTTTTTTTTAATAGAGAGACAAAAATAAACAGTG
>AT4G24180.5 | chr4:12551222-12554221 REVERSE LENGTH=3000
ACTACAGGAATTGGTGAAGAGATATTCTGAATTCATTAACTTCCCTATCTCCCTCTGGGCTAGCAAAGAGGTTGAAACCG
AGGTCCCAGTTGAGGAAGATGAATCAGCTGATGAGGAAACTGGTGAGTATTAATGAAACACCATATTATAATTTTCTGCT
GCAGTGTTATCTTTTTTCCCTTCAGTTTAGGCAGCCCTGATTTTTGGTAATGGTACTTGACTTCAGAAACCACCTCTACC
GAGGAAGAAAAGGAAGAAGATGCTGAGGAGGAAGATGGTGAGAAAAAGCAGAAAACCAAGAAGGTGAAAGAAACAGTTTA
TGAATGGGAGCTTCTGAATGATGTTAAGGCTATATGGCTGAGAAGTCCAAAGGAGGTGACAGAGGAAGAGTACACTAAAT
TCTACCACTCTCTCTCAAAGGTGAAAACCATGCGTTAACTAAATCATACTTGTTACATACTAGGTGTAAAATTTTCGTGT
GGATTTCCCTGACCCCAGTTGTTATACAGGATTTTACCGACGAGAAGCCAATGGCTTGGAGTCACTTTAATGCTGAAGGT
GATGTTGAATTCAAGGCTGTGTTGTATGTTCCTCCGAAAGCTCCCCATGATCTATACGAGAGCTATTACAACAGCAACAA
GGCGAACTTGAAGCTATATGTCAGGAGGGTGTTCATCTCAGATGAATTTGATGAGCTTCTGCCTAAGTATTTGAGTTTCT
TGAAGGTAAACTACTTGAAAGACAAACTAAGGGGTTCTTTCAATACAAATTTATGGGCTAAATCCCTAACGTGAGTTGCT
TTTGCAGGGTCTTGTTGACTCTGACACATTGCCTCTAAATGTATCAAGAGAAATGCTTCAACAACACAGCAGCTTAAAGA
CAATTAAGAAGAAGCTTATCCGAAAGGCGCTTGATATGATCCGCAAGCTTGCTGAAGAAGATCCTGATGAAATCCATGAT
GATGAGAAAAAAGGTATTCCATAAAACAAGTTTCTTGGTATCAATCCACTTTGACCGTTCCACTTTTTTTTACCATTTGG
TAGCTTCATCTTTCTGAAACATGGTCTAAGCTTATTGACTTGTTGGCACGCAGATGTGGAGAAGTCTGGTGAGAACGATG
AGAAGAAGGGTCAATACACAAAATTCTGGAACGAGTTTGGCAAGTCTGTCAAACTAGGTATCATTGAGGATGCTGCTAAC
AGGAACCGCTTGGCAAAACTTCTTCGTTTTGAGACGTAAGCTCTGTTACTTTTTTTTTAATACACGTCTGTCCATTCATT
AGCACCAGCAGGCTAAAGATTTGTATTTTGCTATTTCAGAACAAAGTCCGATGGAAAATTGACTTCCCTGGATCAGTACA
TTAAGAGAATGAAAAAGAGCCAAAAGGACATATTTTACATCACAGGAAGCAGCAAGGAACAGCTAGAGAAATCTCCATTC
CTGGAGAGGCTCATCAAGAAGGGCTATGAGGTTTGCATTGCACACGAATAATTCTTCTTTAAATGATCTCCAACTCGCAT
AACACGTTCTCATACTTGTGTTCCCAGGTCATCTTCTTCACAGACCCAGTTGATGAATACTTGATGCAATACCTGATGGA
TTACGAAGACAAAAAGTTCCAGAATGTGTCCAAGGAAGGACTGAAGGTTGGGAAAGATTCAAAAGACAAGGAGCTGAAGG
AAGCATTCAAGGAGCTAACAAAGTGGTGGAAAGGAAATCTCGCTAGCGAAAACGTAGACGATGTCAAAATCAGCAACCGT
TTGGCTGACACTCCATGTGTAGTCGTAACATCCAAGTTTGGATGGAGTGCTAATATGGAGAGGATCATGCAGTCCCAAAC
TCTCTCGGATGCTAATAAGCAAGCTTACATGCGCGGAAAGAGAGTCCTCGAGATCAACCCACGACACCCTATCATCAAAG
AACTCAAGGATAGAATTGCAAGTGACCCAGAGGTAAAACAAACATAAGACCCATCAATTCTTTTTTTTACTTACTGTCTA
TTAGAGAAATAAACTAACATACCAAATTCTCTCAGGATGAGAGTGTGAAGGAAACAGCACAGCTCATGTACCAGACAGCT
TTGATCGAGAGTGGATTCATACTCACCGACCCAAAAGACTTTGCTGCCCGTATTTATAACTCAGTCAAGAGCGGTCTGAA
CATCAGCCCTGATGCAGTAGCCGACGAGGAAATCGAGGCAGCAGAGGAACCAGAGACCAGTGAGGCAACTGAGACGAAAT
CAGATGACTTGGCTGGTGGTCTAAACATTGAAGCCGAACCCGTTGAGCAACAAGAAGAGAACACCAAGGACGAACTGTAG
ATTTCACTTCTGATGTTTCTCCTTTGTGTTTACCTCTTTAGTTTAAAGCAGAACATCGTTTTACTCGAATATCAAGATTA
GTTTAATTAAGCAGTTTTTGATGGATTATGTAAACGCACTACTTGCATTCTAGAGATCAAGGAACCTAAACTTCTTCTTT
TCAATGTATGAGTTTTTTATCTTTCAAGATTAATGGTCCTGCTGTCCGAGTTTATCTAGATTGTCCGAGTTTATCTAGAT
ATGGTACCATAATATGCACTCTCTTTAGCTAATTTGGCCACCTATCATGCATATATTACTCGGTGTTATTTTCCACAAAA
TTTATTTTCGAAAACTTATGACTTTTGCAAAAATTTCAAACAGATAATCTGTAAAGCTATAGATTTTATATGGAAAAAGA
CTTTAATCAATATATTCGTGATAACATGGCTTTTCAAGATGTTGTTTTATCTTGTATCACTTTAAAACATAAAAGAAATT
GGTCAATACTTTTGTGAGATCATCACATATCTTGAGCTTGACCCTTGAGACAACGTATATATAGAGGTGCTTTAAACTCT
ACTCTTGGTCTTTCTTTTTCCTCTTTTCTCTCTTGGTCTTTCGTTTTGTGAATATTCCAAACTTAATTTCTCCACCAAAA
GTACTTTTTTTTTTTAATAGAGAGACAAAAATAAACAGTG
>AT4G24190.1 | chr4:12555852-12558851 REVERSE LENGTH=3000
TTGATTCAAATGAGGTGAGCAAGAATGTGTCTGGGACGATATGTGGGTCGCACGATGTGAGCGTAGCCCATAATAGCAAA
CAGGTGTCTTCATTGACTCATATGACGGACAATCAAGATTCTGACAATTCATCAAGATTATCAGGTGGCCTTGGTAGAAG
TAGAAAATTTGAGAGTGACAATTTAACTGGTCTTGCTGACAATGAAGGAAAAGATGATATGGGTCATTCTGACAAAAAGA
GGAGAGTAAAACGGAGAAAAAAACGCATCTCTTCTAGATCAATGACCATATCCCAGCGCCTTGGAGCAATTGACAAAACA
ACTACTGATATTGATCTTGGTATTTTGGATGCCTTGGAGGTCGCTACCAAAGTCGCACAGGAAGTCGCAAGAGAAGTGGA
CTCTGGAGAACCTTCTCATAGTTCTTCAGAAGAACTATCCGATGAAAGCGGGCAGTCTGGTTCGCAATACTCCCGCGATG
ATGATGTACATACAGGTTCTCCATCTAAGGGATTATCAGTGACTGAAAACCATTCCTTTGAGGAACCTCATGTTGGAGAT
GATGATCTAATGGATGAGAAAGATGACAAACCTGAAAGTGGTGATGTTGAAGAAAGACACCTAGCAACAGCTGCTAAATC
TGAAGTAGGCAGAGAGAAAAGCCCATGTGGCTTTGATCTTAATCAAGATATATGTCCTGATGAAACAGATGTCATTATGT
CCTCCACATCTACAACCCCTGCTCCTATGTCTGTTTCATTTTCTGTCTCATCTTCTGCAATGCCTGCAGCAGCACCGTGG
CATTTGGAAAGATCTCTTAGCGGGAAAGGATCAGCTGCTACGAGTGTATTTCACTCAGCATTACCTCATAAAGTTCCTAG
TGGGGATTTAAGAGAAAAGCAGGTGATTTCTCGTGGTATCGATCTGAACGTGGCTGAGGTAGGAGATGATCAAGTTGAAG
ATCTTACTCCTTGGAAACAGTTTCCTTTCTCCTCATCAAACTCTAGGGGTGGAGAGTCTTCACATGAAGCCAGTCTGCGA
GGATCAAGCAAGTTCAACTTGGATTTGAATTGTATGAACGAGGACGATGAGATGCCTCCACCTTCTGAGTCGAAGATGGA
AACAAGATTGTTTTTAAGTCACAATGGTCAGCAAAGCGCATCACCTGTCTCCTCATCGTCAGTTGCTCAACAATCAGGCA
AGGAAGTAAACTTTGATTTGAATGACAGGCCACAGTTTTTCATTGATTCACGTGATCAGGGTCCCTACTATGGGCGGCAC
CCATGGAGTACAGCCTCCTATGGGGGGCACAAATTGGAAGAACCAGGTATATCTATCTTGGGTACAAAAGTGGAAGCTGA
CAGAAAAGACTCTGTACCTCAGATGGCTTCGTTCTTGTCCAATGGCAAGTCCCTCGAGCCTGCAACAGGTTTACACATGG
GAAGAACGGGAAACTCTTTGGGTCTAGCCCCTGGTGTCTCCTTTTCTCCAGCCCCTATGTATGGCTACAACGGATTGACT
GGTCCTCCTGGTTTGTCAATGTCATCACCCATGTATGTTCCTGGAACTGCTATTCCATACATGGTGGATTCAAGAGGTAC
CCCAGTGATGATGCCGCAAATAATCGGATCAGCGCCGTATGTGCAGCCACCATTCCCTCAACAACACATGTTCATGAGCT
TGGCGGGTGGATCGCCTAGTACGAATGGATCAATGCGGCCAAACTTTGATCAGAACTCTGGGTTTGGACTTGAGATAGGA
AACAGAGAGTCGCTAAATTTGAGGCAGTTTCTATCACCTTCACAAAGCGGGGCTATGGGAGAGCATTCAGGAGCAAATGT
AGAGCCCTCATCGAGTTCTTCTATCAGCATTGGTGGAAAGCGAAAAGAGCCGGAGCCACGTTGGGAGTTTCCTCCATGGA
GGTGAGTGATCTACAAAGTGGTGGAGATGGGTTCTTGAATAGGTTGATGAATTGATTGATTGGTCAAAGGATGATGACAA
GTGTTTTGAGGTAACTTATAAAGTGTCTTGCTGAACTTTTCCTTCTTTTTTTTTTATTTCCTCAGTTTTCCCATTTTTCA
GGTTTTTTATTTTATTTCATAACATATAGGAGGATTAGTTCAAACATTGGTATATGTCAAGCTTCTTTTTAACCTTGTTG
GGTTTTTCTCCATAAATAAATATATAGTTTTAAGATACAGAAAAGGTTCTAGTGGTTTGATTAATCTGTTGCGTCCATTT
TCGTTCCATTCGTCGATATGTTATGCTCTCATTTCTGAACAACTGTTCATGGAAGAAAGCAGCGAAGGAGGTCTCTGGTG
AGGAAGGAAGTCTCTCACGTGTTGTATCTTTCAATAAATAATGGGACCAAATAGACATTACCATTTTTGAACCGCGCATA
CATATTGCTACTACGGATGAGTGATGACTATGATCTTCCCAAATTGACAAATTGTATCGCCTTTAGGCGAGACTTTAGCC
ATCAACCGATTAAAGCCAGCCAAACGTAATAACCTTGGCAAGCATAATCATCGTTGTACAAAGAAAAACATCATTTTACT
TTTGTATCCGACATCAATAAAAGCATAGCATCCTAATATCCAATAGTTATTTGTCACATGTAAAACAACTAAATATAGCC
GTCCGATCGTCCCAATTAGGACGTAAACGAATATCACCGTTGATTTAGCATACTTTGATAATTTAAAAGTCGTCCATCCA
CGCCACAACCCCGAAATCCACGTCGCTCCACGTCAAGAACAAAACCTTGCTCCAATACAAAACTACCACGTGGCTATCTC
ACAATACGATCCGTTAGATCTGACACGTTGGCAAATCATGACGAAGCTAACCAATCAGGAGAAACTAAAGTGTACGCAAC
TAAACAGTTCACACATCACTGAATCATTTCCTATTATATACGGATCTATCGAGCTGAATCATCATCATCACTGAGTAACC
CGAAAGCAAAGACTGAGAGAACCAAGGCTCCGATCTAACA
>AT4G24190.2 | chr4:12555852-12558851 REVERSE LENGTH=3000
TTGATTCAAATGAGGTGAGCAAGAATGTGTCTGGGACGATATGTGGGTCGCACGATGTGAGCGTAGCCCATAATAGCAAA
CAGGTGTCTTCATTGACTCATATGACGGACAATCAAGATTCTGACAATTCATCAAGATTATCAGGTGGCCTTGGTAGAAG
TAGAAAATTTGAGAGTGACAATTTAACTGGTCTTGCTGACAATGAAGGAAAAGATGATATGGGTCATTCTGACAAAAAGA
GGAGAGTAAAACGGAGAAAAAAACGCATCTCTTCTAGATCAATGACCATATCCCAGCGCCTTGGAGCAATTGACAAAACA
ACTACTGATATTGATCTTGGTATTTTGGATGCCTTGGAGGTCGCTACCAAAGTCGCACAGGAAGTCGCAAGAGAAGTGGA
CTCTGGAGAACCTTCTCATAGTTCTTCAGAAGAACTATCCGATGAAAGCGGGCAGTCTGGTTCGCAATACTCCCGCGATG
ATGATGTACATACAGGTTCTCCATCTAAGGGATTATCAGTGACTGAAAACCATTCCTTTGAGGAACCTCATGTTGGAGAT
GATGATCTAATGGATGAGAAAGATGACAAACCTGAAAGTGGTGATGTTGAAGAAAGACACCTAGCAACAGCTGCTAAATC
TGAAGTAGGCAGAGAGAAAAGCCCATGTGGCTTTGATCTTAATCAAGATATATGTCCTGATGAAACAGATGTCATTATGT
CCTCCACATCTACAACCCCTGCTCCTATGTCTGTTTCATTTTCTGTCTCATCTTCTGCAATGCCTGCAGCAGCACCGTGG
CATTTGGAAAGATCTCTTAGCGGGAAAGGATCAGCTGCTACGAGTGTATTTCACTCAGCATTACCTCATAAAGTTCCTAG
TGGGGATTTAAGAGAAAAGCAGGTGATTTCTCGTGGTATCGATCTGAACGTGGCTGAGGTAGGAGATGATCAAGTTGAAG
ATCTTACTCCTTGGAAACAGTTTCCTTTCTCCTCATCAAACTCTAGGGGTGGAGAGTCTTCACATGAAGCCAGTCTGCGA
GGATCAAGCAAGTTCAACTTGGATTTGAATTGTATGAACGAGGACGATGAGATGCCTCCACCTTCTGAGTCGAAGATGGA
AACAAGATTGTTTTTAAGTCACAATGGTCAGCAAAGCGCATCACCTGTCTCCTCATCGTCAGTTGCTCAACAATCAGGCA
AGGAAGTAAACTTTGATTTGAATGACAGGCCACAGTTTTTCATTGATTCACGTGATCAGGGTCCCTACTATGGGCGGCAC
CCATGGAGTACAGCCTCCTATGGGGGGCACAAATTGGAAGAACCAGGTATATCTATCTTGGGTACAAAAGTGGAAGCTGA
CAGAAAAGACTCTGTACCTCAGATGGCTTCGTTCTTGTCCAATGGCAAGTCCCTCGAGCCTGCAACAGGTTTACACATGG
GAAGAACGGGAAACTCTTTGGGTCTAGCCCCTGGTGTCTCCTTTTCTCCAGCCCCTATGTATGGCTACAACGGATTGACT
GGTCCTCCTGGTTTGTCAATGTCATCACCCATGTATGTTCCTGGAACTGCTATTCCATACATGGTGGATTCAAGAGGTAC
CCCAGTGATGATGCCGCAAATAATCGGATCAGCGCCGTATGTGCAGCCACCATTCCCTCAACAACACATGTTCATGAGCT
TGGCGGGTGGATCGCCTAGTACGAATGGATCAATGCGGCCAAACTTTGATCAGAACTCTGGGTTTGGACTTGAGATAGGA
AACAGAGAGTCGCTAAATTTGAGGCAGTTTCTATCACCTTCACAAAGCGGGGCTATGGGAGAGCATTCAGGAGCAAATGT
AGAGCCCTCATCGAGTTCTTCTATCAGCATTGGTGGAAAGCGAAAAGAGCCGGAGCCACGTTGGGAGTTTCCTCCATGGA
GGTGAGTGATCTACAAAGTGGTGGAGATGGGTTCTTGAATAGGTTGATGAATTGATTGATTGGTCAAAGGATGATGACAA
GTGTTTTGAGGTAACTTATAAAGTGTCTTGCTGAACTTTTCCTTCTTTTTTTTTTATTTCCTCAGTTTTCCCATTTTTCA
GGTTTTTTATTTTATTTCATAACATATAGGAGGATTAGTTCAAACATTGGTATATGTCAAGCTTCTTTTTAACCTTGTTG
GGTTTTTCTCCATAAATAAATATATAGTTTTAAGATACAGAAAAGGTTCTAGTGGTTTGATTAATCTGTTGCGTCCATTT
TCGTTCCATTCGTCGATATGTTATGCTCTCATTTCTGAACAACTGTTCATGGAAGAAAGCAGCGAAGGAGGTCTCTGGTG
AGGAAGGAAGTCTCTCACGTGTTGTATCTTTCAATAAATAATGGGACCAAATAGACATTACCATTTTTGAACCGCGCATA
CATATTGCTACTACGGATGAGTGATGACTATGATCTTCCCAAATTGACAAATTGTATCGCCTTTAGGCGAGACTTTAGCC
ATCAACCGATTAAAGCCAGCCAAACGTAATAACCTTGGCAAGCATAATCATCGTTGTACAAAGAAAAACATCATTTTACT
TTTGTATCCGACATCAATAAAAGCATAGCATCCTAATATCCAATAGTTATTTGTCACATGTAAAACAACTAAATATAGCC
GTCCGATCGTCCCAATTAGGACGTAAACGAATATCACCGTTGATTTAGCATACTTTGATAATTTAAAAGTCGTCCATCCA
CGCCACAACCCCGAAATCCACGTCGCTCCACGTCAAGAACAAAACCTTGCTCCAATACAAAACTACCACGTGGCTATCTC
ACAATACGATCCGTTAGATCTGACACGTTGGCAAATCATGACGAAGCTAACCAATCAGGAGAAACTAAAGTGTACGCAAC
TAAACAGTTCACACATCACTGAATCATTTCCTATTATATACGGATCTATCGAGCTGAATCATCATCATCACTGAGTAACC
CGAAAGCAAAGACTGAGAGAACCAAGGCTCCGATCTAACA
>AT4G24200.2 | chr4:12559930-12562929 REVERSE LENGTH=3000
TTAATCAGAAATTCATTTGTTTAATGCTCTCTAACAAACAATAAGAAATTCAATATAACTTCAGATGAGAACAAATCATT
TCTATCTTCACTGGATCATTCTTTTCTCTCGAAAATGTTCGATGCCACGATCTCAAAATGTCTGCAGCTTCTATATATGT
TCTTCCGTAAACTAAATTCCATCAAGTTACCATCGGATAACGCGAGTACCCCTCTAGCTCCTAGCTCTACTCAATTTTCT
ATATAAAAAAAAAAACTTGACGAAACCATGGATTAATATATATATGCGAGTAACTTGTATTTTGCAGGATGAGTTCGTTC
GATGGTACTTGGGGCTATCCTTCTCAGCTAGAGTGGTGATTTATATTACAGTTTTGGGTACTATATTTCTCCCATATTTA
TATAATTAACATATGGAGTACTATTTATCTTCAATGTAGAGCTAATTTGTTTGTTTTTTTGTTTTTGTTATTGTTTCTCA
GGAACAATAATGACGATTACTTATTTGGTATTGAAATTCCTGAGCGAATGTGACATGGAGGATGACACACAGAGGCTACC
ATTGGTGGCAGAAGAAGAAGTCACCACCGATTGGACGCCGCCGTTGATCAATGAGTCGTTGGAGGTAACGGGGAAGGGAG
ATGTAGAAACGGCGTCGTTTAGCTCGTCGGATGATGTGGACTACTCGACACTGTGTGTTATATGCTTCGAGGAACGTAGA
AACTGTTTCTTTGTACCGTGTGGTCACTCTGCCACTTGTCGCGGCTGTGCTCAAAGGATCTTGTCGGAAGAAAGTAAGGT
GTGTCCGATTTGCCGAAGGGTGATACGCAAATCAAAGAGATTAGTGTTGAAAAAGCTTTGAGCGCCGTTGCTTTGCCTAA
TCACCATTTTGCGAACTCATGCTTCCAAGAAACGCCCTTTGCTTTGCGTTTTATTATTATTTGTTCTTTTCAGTTTTCAG
CGACACAAGTGAAAGAAAGATCCGAGTATCTTTGGTGTCACCACAAGACTATAATTCCATACAATCTGTAATTTAACAAT
GCAATTCTTTAACAACCAAAAACAAAGACAATTCCATGCCAATGTACACACTAGCATTTGGATTTGTTTCTTTTTCGGTA
AACCGATTTGTATTTATCATGCCAACTGTTTGCGTTTTTGGGGGTGTATCATGAAATTAAAATCAATTCTGTAAAGTTTA
GATTTGAAATTTGAAATTATTTTTAAAAATCTATTTTGAGCCATTTGAAATGAAATTTTTTCGGAGTTTCATAACATTGG
ATGTTAATGAAAGTATTTAAAATCTTAGTTGAATAACACCAAATTATAGATTCTAGTAAGCATGATTTACAAATGTAAAG
ATTTCATAACAACAGATTTTAAAGTATAGTTTAGAATCATTAATTGAATAACATTGGATTAGTGTTAAATTTCAGTTCTA
TTAAATCCATGATTGAATAACACCACCTTATAGTTTATGCCGGATTATAATTGGAAGAAAGAAAATATTGGGTTTTGAGC
TATAGTGTATATGTTCTTATAAATTTAGTATTTGGTATTTTAGAATGTATCAACAATATTTACCATGCTAAAATCAAATA
ATAAATCATAAAAATAAAAAACTACTTTCATAAATTTAAAGGTCTACATAAGAAAACTCTACAAAGTAACATATTGCAAA
TATAACAAAAAATTCAAAACATATTTTAACCATATGAAAAATCTTAATTATTATATTATGGATTAGGATATTCACGGAAT
TTATCTGATTTTTGTTTGTTCCCCATAGAATTCCGCAAAAATGGGTTGTGGTGGAACCATATGGGTGGGTTCTTGTTGAC
TCACACAAGTTGGTACATAATGAGCCGGGCCGTGAGTCCCTACCGATTCACTCTTCACACGCTTAGCACGTGCAGTTTTC
ATCAAAAAACGCAAACGAAATTGAGCAAAAAAATAAATATTCACCAATCGCTTCATAAGATTTTTAGTTATTAAATATTT
ATTGCCAAAAAGAATAAACGAAGAAAAAGCCTTTTCTTCTCTCTCGTTTTCGCGACAACCTTTTCCTCGAAGAAGAAGAA
GAACGAGGTTTTCTCTCAGAGCTGCCAACCATCGTTGCCCGGAGATTTAAAAAACCTGTGATAAATCGTAACTGAGTGAG
AGATATATACACATATATATACACAGAGGGACAAGGAAAGAGATTGGGATATGCGAGTGCGCATCGGTTCTGTCGGAACG
GCTAACTCGCTTGACCTAGGGTTTCGTCTTCCTTGTGCTTCGTGGTGAGTTCTATATTCCTCTCTCTCTTTTTACAATGA
TGAATAGCTCTGAAATTCGCCTAGGGTTTATTAGTGGTATTCATTTGGTCATCTGTCTTCAATTTTTTAATCACTTTTTG
AATTGATCTTTGGAATCTTATTCATTGAATTGGCTTAATCTCATATTATTTGTCGTATAGTTCTCCACATGTGTTGAATT
TTGCTAGTTTTTTCTTCTTCTCAATTTTAGGGTTTTGATCCTGGACCTGGGATTTGGTTGGCATGATTTTTAAATAGATG
TACTCTATAGTTTCTGAGATTGGGAGATTTTACAATTTTTGTTGTCCTTTGTCTGTACCATCAATTTGAAAGTCGCTGTA
TTCCTGTTAATATCAGTCACGGTCACTAGAAGGTATAGTGTAGTTGTCCTGCATATTGTAGTTATTTGTTTTTGGTACTA
TGCCAAATGTAAATTCATATTTCTTCGACAATGGAGTGATCTTGGATTCCTTGCATATGAATTGGGTCTCTCTAAGCCAT
GGTGAACTCGATTTCATATTCAAAATATTTTGAACAGTTTGATTGTGTTTTTTTTTGTACTTGTCACAGTAGGTTAATGA
CATAAAGTTTGTCTTGTTCTGTTTTTGTTTTGTTTCTCAGGAGTTTTTCGAATGGGAGAAAGAACCTTTTTGCTTTCTAA
CCGTGTTCTATATTTTTGGAGTTGTCATAAGTAAAGCAGT
>AT4G24200.1 | chr4:12559930-12562929 REVERSE LENGTH=3000
TTAATCAGAAATTCATTTGTTTAATGCTCTCTAACAAACAATAAGAAATTCAATATAACTTCAGATGAGAACAAATCATT
TCTATCTTCACTGGATCATTCTTTTCTCTCGAAAATGTTCGATGCCACGATCTCAAAATGTCTGCAGCTTCTATATATGT
TCTTCCGTAAACTAAATTCCATCAAGTTACCATCGGATAACGCGAGTACCCCTCTAGCTCCTAGCTCTACTCAATTTTCT
ATATAAAAAAAAAAACTTGACGAAACCATGGATTAATATATATATGCGAGTAACTTGTATTTTGCAGGATGAGTTCGTTC
GATGGTACTTGGGGCTATCCTTCTCAGCTAGAGTGGTGATTTATATTACAGTTTTGGGTACTATATTTCTCCCATATTTA
TATAATTAACATATGGAGTACTATTTATCTTCAATGTAGAGCTAATTTGTTTGTTTTTTTGTTTTTGTTATTGTTTCTCA
GGAACAATAATGACGATTACTTATTTGGTATTGAAATTCCTGAGCGAATGTGACATGGAGGATGACACACAGAGGCTACC
ATTGGTGGCAGAAGAAGAAGTCACCACCGATTGGACGCCGCCGTTGATCAATGAGTCGTTGGAGGTAACGGGGAAGGGAG
ATGTAGAAACGGCGTCGTTTAGCTCGTCGGATGATGTGGACTACTCGACACTGTGTGTTATATGCTTCGAGGAACGTAGA
AACTGTTTCTTTGTACCGTGTGGTCACTCTGCCACTTGTCGCGGCTGTGCTCAAAGGATCTTGTCGGAAGAAAGTAAGGT
GTGTCCGATTTGCCGAAGGGTGATACGCAAATCAAAGAGATTAGTGTTGAAAAAGCTTTGAGCGCCGTTGCTTTGCCTAA
TCACCATTTTGCGAACTCATGCTTCCAAGAAACGCCCTTTGCTTTGCGTTTTATTATTATTTGTTCTTTTCAGTTTTCAG
CGACACAAGTGAAAGAAAGATCCGAGTATCTTTGGTGTCACCACAAGACTATAATTCCATACAATCTGTAATTTAACAAT
GCAATTCTTTAACAACCAAAAACAAAGACAATTCCATGCCAATGTACACACTAGCATTTGGATTTGTTTCTTTTTCGGTA
AACCGATTTGTATTTATCATGCCAACTGTTTGCGTTTTTGGGGGTGTATCATGAAATTAAAATCAATTCTGTAAAGTTTA
GATTTGAAATTTGAAATTATTTTTAAAAATCTATTTTGAGCCATTTGAAATGAAATTTTTTCGGAGTTTCATAACATTGG
ATGTTAATGAAAGTATTTAAAATCTTAGTTGAATAACACCAAATTATAGATTCTAGTAAGCATGATTTACAAATGTAAAG
ATTTCATAACAACAGATTTTAAAGTATAGTTTAGAATCATTAATTGAATAACATTGGATTAGTGTTAAATTTCAGTTCTA
TTAAATCCATGATTGAATAACACCACCTTATAGTTTATGCCGGATTATAATTGGAAGAAAGAAAATATTGGGTTTTGAGC
TATAGTGTATATGTTCTTATAAATTTAGTATTTGGTATTTTAGAATGTATCAACAATATTTACCATGCTAAAATCAAATA
ATAAATCATAAAAATAAAAAACTACTTTCATAAATTTAAAGGTCTACATAAGAAAACTCTACAAAGTAACATATTGCAAA
TATAACAAAAAATTCAAAACATATTTTAACCATATGAAAAATCTTAATTATTATATTATGGATTAGGATATTCACGGAAT
TTATCTGATTTTTGTTTGTTCCCCATAGAATTCCGCAAAAATGGGTTGTGGTGGAACCATATGGGTGGGTTCTTGTTGAC
TCACACAAGTTGGTACATAATGAGCCGGGCCGTGAGTCCCTACCGATTCACTCTTCACACGCTTAGCACGTGCAGTTTTC
ATCAAAAAACGCAAACGAAATTGAGCAAAAAAATAAATATTCACCAATCGCTTCATAAGATTTTTAGTTATTAAATATTT
ATTGCCAAAAAGAATAAACGAAGAAAAAGCCTTTTCTTCTCTCTCGTTTTCGCGACAACCTTTTCCTCGAAGAAGAAGAA
GAACGAGGTTTTCTCTCAGAGCTGCCAACCATCGTTGCCCGGAGATTTAAAAAACCTGTGATAAATCGTAACTGAGTGAG
AGATATATACACATATATATACACAGAGGGACAAGGAAAGAGATTGGGATATGCGAGTGCGCATCGGTTCTGTCGGAACG
GCTAACTCGCTTGACCTAGGGTTTCGTCTTCCTTGTGCTTCGTGGTGAGTTCTATATTCCTCTCTCTCTTTTTACAATGA
TGAATAGCTCTGAAATTCGCCTAGGGTTTATTAGTGGTATTCATTTGGTCATCTGTCTTCAATTTTTTAATCACTTTTTG
AATTGATCTTTGGAATCTTATTCATTGAATTGGCTTAATCTCATATTATTTGTCGTATAGTTCTCCACATGTGTTGAATT
TTGCTAGTTTTTTCTTCTTCTCAATTTTAGGGTTTTGATCCTGGACCTGGGATTTGGTTGGCATGATTTTTAAATAGATG
TACTCTATAGTTTCTGAGATTGGGAGATTTTACAATTTTTGTTGTCCTTTGTCTGTACCATCAATTTGAAAGTCGCTGTA
TTCCTGTTAATATCAGTCACGGTCACTAGAAGGTATAGTGTAGTTGTCCTGCATATTGTAGTTATTTGTTTTTGGTACTA
TGCCAAATGTAAATTCATATTTCTTCGACAATGGAGTGATCTTGGATTCCTTGCATATGAATTGGGTCTCTCTAAGCCAT
GGTGAACTCGATTTCATATTCAAAATATTTTGAACAGTTTGATTGTGTTTTTTTTTGTACTTGTCACAGTAGGTTAATGA
CATAAAGTTTGTCTTGTTCTGTTTTTGTTTTGTTTCTCAGGAGTTTTTCGAATGGGAGAAAGAACCTTTTTGCTTTCTAA
CCGTGTTCTATATTTTTGGAGTTGTCATAAGTAAAGCAGT
>AT4G24204.3 | chr4:12562816-12565815 REVERSE LENGTH=3000
GCATATCCTCAGTGAACGGTGGATCGTGACGAGGTCCGTCAACGTTGGTGAAAGGGCCAAGGTAGTGCTTTGTCCCTGTC
TGGAGACAAACATGTCGGAGATTTGGCGCGTATGGGATAATCGCTTGGAGAACGTTACGGAGCATTGAGCCATTTGCTTC
ACAGTTTTCACTTTCCGATTCACGATTGGTCCAGGTGACGTAGAAGACATGTGTGACATCGGTTAAAGGGGAAAGCTTGG
ATCTTGTGTCTTCGGCGTCGGAGACATCGCACTGGATGTAATCGATCGGATGATCGGCGTTCCAGGTAGGACGAGGACGA
CGAGCGACGCCGTAGACTTTCCATGGACCACCGGGTGTGTCGGAAAGAGGGAGAATCTCCGCCAAGCTGTTTCCGACGAT
TCCAGTAACGCCGATGATGAGAGCGACGCTCTCGAAGCTTTGTGATGGTTCATCTTCGTCGAGTTTCTTCTGCGAGTACA
CAAATTAAAGAGATGATTTTCAATCAGTTGAAGATGAAGATCGGAGGATATGATTTGAAGGATTGAATTGAAATTTACCT
TGGCAGCTCCGATGGCGCCAGCCCACCACCAACTCATTTTTTCTCGATGTTCAGATTTTAGAAGCTAAGCGGTGTTTTGT
GTTTATGGTCGTGGCCAAGTAATTTGGCTAGAGAGAGCCGTGTGGGGTTTGTCTTTTGTAATGTGTTTATTGTCATTTTT
ATATATGAAAAATATCTTTAGCTAAACTGGCATCTTACCAAAAAAGATGAACAAAATCTTCTTATTTTTCGCAAAACATT
TTTTTTTGTTAAATTTTAGTATGCCACATAAGTGGTTTATAAGTTCTTTGTAATCACTCGAGTTTGTTTATAAATTTCAT
ATAAAACCAAGAACAGAAAAGGAGTGTTTTTATCAATTCACACAAGCTCTTAAATTATTTTGTTGACTCTTACTTACACC
TCTTTATTTCATTATTCTTTCTTTACCGACATATAAAAAAAGAAAATGACAAAAGTGGTTACGGCGATAATGATTCTGAT
TTGAATAAGGAGATGGTGGTACATGGTAATGATGTGTAGGCTTGTAGCTATCACTCAAATACACATAAATCTAGCGAAAT
TAAGGCTAACCATCGCAAGAATAACCAAATCAAACAACATTTGAGATTTATCGTACCGCTGTAAAAACTAGACGGCAAAA
CTGGATCCGACAGAGTAGTAACCACCGGGAAATGTTACAAACGAAGGACATAAAGAAATAAGCAACATTACATAGCTTGA
CGTTGATTCCGGTTTGGACTTAAAGTGGTGAATGTTAGGTTTATTACCAAATTGGTGAACATTGTTTTTCATTGAATAAT
AAAACAGAATCGTCACTAACAGTTCTTAATCTTACCAAACTGGATCACGAATCGATTTTGTTACAATCATTGTCCAACTA
CGGACCAACTTAACTTCACGACAGAACCATTACAACAAAATCGAATCACATTTGATATTAAATCTACTTTTAATCAGCTC
CGATTACAGTAATTAAAAATTCTCATCACCCTCTATTATTACAGAACACAACTGTTGCTAACAGTCTGGCTTATGGATAC
CAACAAATTTTATTGCCAGCATTGAACATCACATCTGACTTACCAATCAACAAACTCCAAATACACAAACTCCAAAACCA
AACTCTAATAATTTGTAGTCAATTATTTGGATTCTGGAAGAGGTCTCTTAGTGAAACTCATCTTCTCGTAGTATCGAATT
GAGAGAAGAGAAAGAGTGAGTTTAAGCTCGTCCTTACCGAACCTAGCACGCGGATTGGGTTTAGAGAGAGGCCAGAGGTA
AAGAGAGTGGAGTCTTCGGAAGCCACCAAGCGCCAACACAACAGATCTGAGCTGGTTCTGCCCGCAGCCGATGTTAGTCC
AGTGACGAGTACAGATCAGCTCCCAAAGCCGCTCGTCTTGTGCCGTTTTGTGCCAGATCTTGCTCACGCAAGATGACATA
GCTAAGGTCTTTGCGTCGACGTGTTTCAACACCTCGTACACTAGATTCTCGTCTAAATTGGAGAATCCGATTTCTTCTTC
CTCTGTACTCTTCATCTTCTTGTTTGTCTCGTTGTGAGCATCACCGGCCAAATCAGAGTCGGTAGTACTGCGCTTCATGT
GGAATCGATTGCGAAGATCAATCAAAGTTGTTTGATTTGAGAGGAGAGATTGAGAAAAAAAAGTATTGAATTGAAAAGAA
GATTAGAGATTGGGGTTTCTCAGATGCCTTCTCTTTGAGAACTTTCGAAGACGACAAAACGAAGATAAAAATGCTTTTTG
TAAAATGACGACTTTACCCTCATATACTCCATAGCTGTTTTGGACTTTTGGAGTCCTTTTTTTTTTTTTTGTCATCTTGT
TTGTTAAATAAAATTGTAAAACATAAAAAACAATACAACAAAAAGCCCAAGCCCATCTTATAATGTTGTTTCTTCTTAGT
TCTTCCCAAATGTTTATTTTCAACTATTAAAAAGAGTGTTCATTGAATGTACCAGAGAGACCTCTAGGAATTTTTGTGAA
TTAACGGATAATCCATTTTTTAAATCTTATTTCAACTATTGACTAATTTAGCATCACGTATTTTCAGATAAAAGAATCAG
TCGTTTAGGACTTAAACAGAGTGAATTATTTGGGTGCCTTTTCATTTTCTCACTTGAATTGTCCTTTTTAACAAATAGGT
ATTATTAAATCAGAGTTAGGAAATTGTACTGTACCTTTCTTTTTAAGTTTGTGTCAGCAACTTGTATTTTGCCTCTTTTT
CTGATCAAATTAATAAATATGGATTGCACGACGAGTCTTTTGACACAATCTATATATACTGTCAGAGTGATGACAATTGC
TTGGAATTAATCAGAAATTCATTTGTTTAATGCTCTCTAACAAACAATAAGAAATTCAATATAACTTCAGATGAGAACAA
ATCATTTCTATCTTCACTGGATCATTCTTTTCTCTCGAAA
>AT4G24204.2 | chr4:12562647-12565646 REVERSE LENGTH=3000
ACTTTCCGATTCACGATTGGTCCAGGTGACGTAGAAGACATGTGTGACATCGGTTAAAGGGGAAAGCTTGGATCTTGTGT
CTTCGGCGTCGGAGACATCGCACTGGATGTAATCGATCGGATGATCGGCGTTCCAGGTAGGACGAGGACGACGAGCGACG
CCGTAGACTTTCCATGGACCACCGGGTGTGTCGGAAAGAGGGAGAATCTCCGCCAAGCTGTTTCCGACGATTCCAGTAAC
GCCGATGATGAGAGCGACGCTCTCGAAGCTTTGTGATGGTTCATCTTCGTCGAGTTTCTTCTGCGAGTACACAAATTAAA
GAGATGATTTTCAATCAGTTGAAGATGAAGATCGGAGGATATGATTTGAAGGATTGAATTGAAATTTACCTTGGCAGCTC
CGATGGCGCCAGCCCACCACCAACTCATTTTTTCTCGATGTTCAGATTTTAGAAGCTAAGCGGTGTTTTGTGTTTATGGT
CGTGGCCAAGTAATTTGGCTAGAGAGAGCCGTGTGGGGTTTGTCTTTTGTAATGTGTTTATTGTCATTTTTATATATGAA
AAATATCTTTAGCTAAACTGGCATCTTACCAAAAAAGATGAACAAAATCTTCTTATTTTTCGCAAAACATTTTTTTTTGT
TAAATTTTAGTATGCCACATAAGTGGTTTATAAGTTCTTTGTAATCACTCGAGTTTGTTTATAAATTTCATATAAAACCA
AGAACAGAAAAGGAGTGTTTTTATCAATTCACACAAGCTCTTAAATTATTTTGTTGACTCTTACTTACACCTCTTTATTT
CATTATTCTTTCTTTACCGACATATAAAAAAAGAAAATGACAAAAGTGGTTACGGCGATAATGATTCTGATTTGAATAAG
GAGATGGTGGTACATGGTAATGATGTGTAGGCTTGTAGCTATCACTCAAATACACATAAATCTAGCGAAATTAAGGCTAA
CCATCGCAAGAATAACCAAATCAAACAACATTTGAGATTTATCGTACCGCTGTAAAAACTAGACGGCAAAACTGGATCCG
ACAGAGTAGTAACCACCGGGAAATGTTACAAACGAAGGACATAAAGAAATAAGCAACATTACATAGCTTGACGTTGATTC
CGGTTTGGACTTAAAGTGGTGAATGTTAGGTTTATTACCAAATTGGTGAACATTGTTTTTCATTGAATAATAAAACAGAA
TCGTCACTAACAGTTCTTAATCTTACCAAACTGGATCACGAATCGATTTTGTTACAATCATTGTCCAACTACGGACCAAC
TTAACTTCACGACAGAACCATTACAACAAAATCGAATCACATTTGATATTAAATCTACTTTTAATCAGCTCCGATTACAG
TAATTAAAAATTCTCATCACCCTCTATTATTACAGAACACAACTGTTGCTAACAGTCTGGCTTATGGATACCAACAAATT
TTATTGCCAGCATTGAACATCACATCTGACTTACCAATCAACAAACTCCAAATACACAAACTCCAAAACCAAACTCTAAT
AATTTGTAGTCAATTATTTGGATTCTGGAAGAGGTCTCTTAGTGAAACTCATCTTCTCGTAGTATCGAATTGAGAGAAGA
GAAAGAGTGAGTTTAAGCTCGTCCTTACCGAACCTAGCACGCGGATTGGGTTTAGAGAGAGGCCAGAGGTAAAGAGAGTG
GAGTCTTCGGAAGCCACCAAGCGCCAACACAACAGATCTGAGCTGGTTCTGCCCGCAGCCGATGTTAGTCCAGTGACGAG
TACAGATCAGCTCCCAAAGCCGCTCGTCTTGTGCCGTTTTGTGCCAGATCTTGCTCACGCAAGATGACATAGCTAAGGTC
TTTGCGTCGACGTGTTTCAACACCTCGTACACTAGATTCTCGTCTAAATTGGAGAATCCGATTTCTTCTTCCTCTGTACT
CTTCATCTTCTTGTTTGTCTCGTTGTGAGCATCACCGGCCAAATCAGAGTCGGTAGTACTGCGCTTCATGTGGAATCGAT
TGCGAAGATCAATCAAAGTTGTTTGATTTGAGAGGAGAGATTGAGAAAAAAAAGTATTGAATTGAAAAGAAGATTAGAGA
TTGGGGTTTCTCAGATGCCTTCTCTTTGAGAACTTTCGAAGACGACAAAACGAAGATAAAAATGCTTTTTGTAAAATGAC
GACTTTACCCTCATATACTCCATAGCTGTTTTGGACTTTTGGAGTCCTTTTTTTTTTTTTTGTCATCTTGTTTGTTAAAT
AAAATTGTAAAACATAAAAAACAATACAACAAAAAGCCCAAGCCCATCTTATAATGTTGTTTCTTCTTAGTTCTTCCCAA
ATGTTTATTTTCAACTATTAAAAAGAGTGTTCATTGAATGTACCAGAGAGACCTCTAGGAATTTTTGTGAATTAACGGAT
AATCCATTTTTTAAATCTTATTTCAACTATTGACTAATTTAGCATCACGTATTTTCAGATAAAAGAATCAGTCGTTTAGG
ACTTAAACAGAGTGAATTATTTGGGTGCCTTTTCATTTTCTCACTTGAATTGTCCTTTTTAACAAATAGGTATTATTAAA
TCAGAGTTAGGAAATTGTACTGTACCTTTCTTTTTAAGTTTGTGTCAGCAACTTGTATTTTGCCTCTTTTTCTGATCAAA
TTAATAAATATGGATTGCACGACGAGTCTTTTGACACAATCTATATATACTGTCAGAGTGATGACAATTGCTTGGAATTA
ATCAGAAATTCATTTGTTTAATGCTCTCTAACAAACAATAAGAAATTCAATATAACTTCAGATGAGAACAAATCATTTCT
ATCTTCACTGGATCATTCTTTTCTCTCGAAAATGTTCGATGCCACGATCTCAAAATGTCTGCAGCTTCTATATATGTTCT
TCCGTAAACTAAATTCCATCAAGTTACCATCGGATAACGCGAGTACCCCTCTAGCTCCTAGCTCTACTCAATTTTCTATA
TAAAAAAAAAAACTTGACGAAACCATGGATTAATATATAT
>AT4G24204.1 | chr4:12562441-12565440 REVERSE LENGTH=3000
TCTCCGCCAAGCTGTTTCCGACGATTCCAGTAACGCCGATGATGAGAGCGACGCTCTCGAAGCTTTGTGATGGTTCATCT
TCGTCGAGTTTCTTCTGCGAGTACACAAATTAAAGAGATGATTTTCAATCAGTTGAAGATGAAGATCGGAGGATATGATT
TGAAGGATTGAATTGAAATTTACCTTGGCAGCTCCGATGGCGCCAGCCCACCACCAACTCATTTTTTCTCGATGTTCAGA
TTTTAGAAGCTAAGCGGTGTTTTGTGTTTATGGTCGTGGCCAAGTAATTTGGCTAGAGAGAGCCGTGTGGGGTTTGTCTT
TTGTAATGTGTTTATTGTCATTTTTATATATGAAAAATATCTTTAGCTAAACTGGCATCTTACCAAAAAAGATGAACAAA
ATCTTCTTATTTTTCGCAAAACATTTTTTTTTGTTAAATTTTAGTATGCCACATAAGTGGTTTATAAGTTCTTTGTAATC
ACTCGAGTTTGTTTATAAATTTCATATAAAACCAAGAACAGAAAAGGAGTGTTTTTATCAATTCACACAAGCTCTTAAAT
TATTTTGTTGACTCTTACTTACACCTCTTTATTTCATTATTCTTTCTTTACCGACATATAAAAAAAGAAAATGACAAAAG
TGGTTACGGCGATAATGATTCTGATTTGAATAAGGAGATGGTGGTACATGGTAATGATGTGTAGGCTTGTAGCTATCACT
CAAATACACATAAATCTAGCGAAATTAAGGCTAACCATCGCAAGAATAACCAAATCAAACAACATTTGAGATTTATCGTA
CCGCTGTAAAAACTAGACGGCAAAACTGGATCCGACAGAGTAGTAACCACCGGGAAATGTTACAAACGAAGGACATAAAG
AAATAAGCAACATTACATAGCTTGACGTTGATTCCGGTTTGGACTTAAAGTGGTGAATGTTAGGTTTATTACCAAATTGG
TGAACATTGTTTTTCATTGAATAATAAAACAGAATCGTCACTAACAGTTCTTAATCTTACCAAACTGGATCACGAATCGA
TTTTGTTACAATCATTGTCCAACTACGGACCAACTTAACTTCACGACAGAACCATTACAACAAAATCGAATCACATTTGA
TATTAAATCTACTTTTAATCAGCTCCGATTACAGTAATTAAAAATTCTCATCACCCTCTATTATTACAGAACACAACTGT
TGCTAACAGTCTGGCTTATGGATACCAACAAATTTTATTGCCAGCATTGAACATCACATCTGACTTACCAATCAACAAAC
TCCAAATACACAAACTCCAAAACCAAACTCTAATAATTTGTAGTCAATTATTTGGATTCTGGAAGAGGTCTCTTAGTGAA
ACTCATCTTCTCGTAGTATCGAATTGAGAGAAGAGAAAGAGTGAGTTTAAGCTCGTCCTTACCGAACCTAGCACGCGGAT
TGGGTTTAGAGAGAGGCCAGAGGTAAAGAGAGTGGAGTCTTCGGAAGCCACCAAGCGCCAACACAACAGATCTGAGCTGG
TTCTGCCCGCAGCCGATGTTAGTCCAGTGACGAGTACAGATCAGCTCCCAAAGCCGCTCGTCTTGTGCCGTTTTGTGCCA
GATCTTGCTCACGCAAGATGACATAGCTAAGGTCTTTGCGTCGACGTGTTTCAACACCTCGTACACTAGATTCTCGTCTA
AATTGGAGAATCCGATTTCTTCTTCCTCTGTACTCTTCATCTTCTTGTTTGTCTCGTTGTGAGCATCACCGGCCAAATCA
GAGTCGGTAGTACTGCGCTTCATGTGGAATCGATTGCGAAGATCAATCAAAGTTGTTTGATTTGAGAGGAGAGATTGAGA
AAAAAAAGTATTGAATTGAAAAGAAGATTAGAGATTGGGGTTTCTCAGATGCCTTCTCTTTGAGAACTTTCGAAGACGAC
AAAACGAAGATAAAAATGCTTTTTGTAAAATGACGACTTTACCCTCATATACTCCATAGCTGTTTTGGACTTTTGGAGTC
CTTTTTTTTTTTTTTGTCATCTTGTTTGTTAAATAAAATTGTAAAACATAAAAAACAATACAACAAAAAGCCCAAGCCCA
TCTTATAATGTTGTTTCTTCTTAGTTCTTCCCAAATGTTTATTTTCAACTATTAAAAAGAGTGTTCATTGAATGTACCAG
AGAGACCTCTAGGAATTTTTGTGAATTAACGGATAATCCATTTTTTAAATCTTATTTCAACTATTGACTAATTTAGCATC
ACGTATTTTCAGATAAAAGAATCAGTCGTTTAGGACTTAAACAGAGTGAATTATTTGGGTGCCTTTTCATTTTCTCACTT
GAATTGTCCTTTTTAACAAATAGGTATTATTAAATCAGAGTTAGGAAATTGTACTGTACCTTTCTTTTTAAGTTTGTGTC
AGCAACTTGTATTTTGCCTCTTTTTCTGATCAAATTAATAAATATGGATTGCACGACGAGTCTTTTGACACAATCTATAT
ATACTGTCAGAGTGATGACAATTGCTTGGAATTAATCAGAAATTCATTTGTTTAATGCTCTCTAACAAACAATAAGAAAT
TCAATATAACTTCAGATGAGAACAAATCATTTCTATCTTCACTGGATCATTCTTTTCTCTCGAAAATGTTCGATGCCACG
ATCTCAAAATGTCTGCAGCTTCTATATATGTTCTTCCGTAAACTAAATTCCATCAAGTTACCATCGGATAACGCGAGTAC
CCCTCTAGCTCCTAGCTCTACTCAATTTTCTATATAAAAAAAAAAACTTGACGAAACCATGGATTAATATATATATGCGA
GTAACTTGTATTTTGCAGGATGAGTTCGTTCGATGGTACTTGGGGCTATCCTTCTCAGCTAGAGTGGTGATTTATATTAC
AGTTTTGGGTACTATATTTCTCCCATATTTATATAATTAACATATGGAGTACTATTTATCTTCAATGTAGAGCTAATTTG
TTTGTTTTTTTGTTTTTGTTATTGTTTCTCAGGAACAATA
>AT4G24210.1 | chr4:12560658-12563657 FORWARD LENGTH=3000
GGAAGACGAAACCCTAGGTCAAGCGAGTTAGCCGTTCCGACAGAACCGATGCGCACTCGCATATCCCAATCTCTTTCCTT
GTCCCTCTGTGTATATATATGTGTATATATCTCTCACTCAGTTACGATTTATCACAGGTTTTTTAAATCTCCGGGCAACG
ATGGTTGGCAGCTCTGAGAGAAAACCTCGTTCTTCTTCTTCTTCGAGGAAAAGGTTGTCGCGAAAACGAGAGAGAAGAAA
AGGCTTTTTCTTCGTTTATTCTTTTTGGCAATAAATATTTAATAACTAAAAATCTTATGAAGCGATTGGTGAATATTTAT
TTTTTTGCTCAATTTCGTTTGCGTTTTTTGATGAAAACTGCACGTGCTAAGCGTGTGAAGAGTGAATCGGTAGGGACTCA
CGGCCCGGCTCATTATGTACCAACTTGTGTGAGTCAACAAGAACCCACCCATATGGTTCCACCACAACCCATTTTTGCGG
AATTCTATGGGGAACAAACAAAAATCAGATAAATTCCGTGAATATCCTAATCCATAATATAATAATTAAGATTTTTCATA
TGGTTAAAATATGTTTTGAATTTTTTGTTATATTTGCAATATGTTACTTTGTAGAGTTTTCTTATGTAGACCTTTAAATT
TATGAAAGTAGTTTTTTATTTTTATGATTTATTATTTGATTTTAGCATGGTAAATATTGTTGATACATTCTAAAATACCA
AATACTAAATTTATAAGAACATATACACTATAGCTCAAAACCCAATATTTTCTTTCTTCCAATTATAATCCGGCATAAAC
TATAAGGTGGTGTTATTCAATCATGGATTTAATAGAACTGAAATTTAACACTAATCCAATGTTATTCAATTAATGATTCT
AAACTATACTTTAAAATCTGTTGTTATGAAATCTTTACATTTGTAAATCATGCTTACTAGAATCTATAATTTGGTGTTAT
TCAACTAAGATTTTAAATACTTTCATTAACATCCAATGTTATGAAACTCCGAAAAAATTTCATTTCAAATGGCTCAAAAT
AGATTTTTAAAAATAATTTCAAATTTCAAATCTAAACTTTACAGAATTGATTTTAATTTCATGATACACCCCCAAAAACG
CAAACAGTTGGCATGATAAATACAAATCGGTTTACCGAAAAAGAAACAAATCCAAATGCTAGTGTGTACATTGGCATGGA
ATTGTCTTTGTTTTTGGTTGTTAAAGAATTGCATTGTTAAATTACAGATTGTATGGAATTATAGTCTTGTGGTGACACCA
AAGATACTCGGATCTTTCTTTCACTTGTGTCGCTGAAAACTGAAAAGAACAAATAATAATAAAACGCAAAGCAAAGGGCG
TTTCTTGGAAGCATGAGTTCGCAAAATGGTGATTAGGCAAAGCAACGGCGCTCAAAGCTTTTTCAACACTAATCTCTTTG
ATTTGCGTATCACCCTTCGGCAAATCGGACACACCTTACTTTCTTCCGACAAGATCCTTTGAGCACAGCCGCGACAAGTG
GCAGAGTGACCACACGGTACAAAGAAACAGTTTCTACGTTCCTCGAAGCATATAACACACAGTGTCGAGTAGTCCACATC
ATCCGACGAGCTAAACGACGCCGTTTCTACATCTCCCTTCCCCGTTACCTCCAACGACTCATTGATCAACGGCGGCGTCC
AATCGGTGGTGACTTCTTCTTCTGCCACCAATGGTAGCCTCTGTGTGTCATCCTCCATGTCACATTCGCTCAGGAATTTC
AATACCAAATAAGTAATCGTCATTATTGTTCCTGAGAAACAATAACAAAAACAAAAAAACAAACAAATTAGCTCTACATT
GAAGATAAATAGTACTCCATATGTTAATTATATAAATATGGGAGAAATATAGTACCCAAAACTGTAATATAAATCACCAC
TCTAGCTGAGAAGGATAGCCCCAAGTACCATCGAACGAACTCATCCTGCAAAATACAAGTTACTCGCATATATATATTAA
TCCATGGTTTCGTCAAGTTTTTTTTTTTATATAGAAAATTGAGTAGAGCTAGGAGCTAGAGGGGTACTCGCGTTATCCGA
TGGTAACTTGATGGAATTTAGTTTACGGAAGAACATATATAGAAGCTGCAGACATTTTGAGATCGTGGCATCGAACATTT
TCGAGAGAAAAGAATGATCCAGTGAAGATAGAAATGATTTGTTCTCATCTGAAGTTATATTGAATTTCTTATTGTTTGTT
AGAGAGCATTAAACAAATGAATTTCTGATTAATTCCAAGCAATTGTCATCACTCTGACAGTATATATAGATTGTGTCAAA
AGACTCGTCGTGCAATCCATATTTATTAATTTGATCAGAAAAAGAGGCAAAATACAAGTTGCTGACACAAACTTAAAAAG
AAAGGTACAGTACAATTTCCTAACTCTGATTTAATAATACCTATTTGTTAAAAAGGACAATTCAAGTGAGAAAATGAAAA
GGCACCCAAATAATTCACTCTGTTTAAGTCCTAAACGACTGATTCTTTTATCTGAAAATACGTGATGCTAAATTAGTCAA
TAGTTGAAATAAGATTTAAAAAATGGATTATCCGTTAATTCACAAAAATTCCTAGAGGTCTCTCTGGTACATTCAATGAA
CACTCTTTTTAATAGTTGAAAATAAACATTTGGGAAGAACTAAGAAGAAACAACATTATAAGATGGGCTTGGGCTTTTTG
TTGTATTGTTTTTTATGTTTTACAATTTTATTTAACAAACAAGATGACAAAAAAAAAAAAAAGGACTCCAAAAGTCCAAA
ACAGCTATGGAGTATATGAGGGTAAAGTCGTCATTTTACAAAAAGCATTTTTATCTTCGTTTTGTCGTCTTCGAAAGTTC
TCAAAGAGAAGGCATCTGAGAAACCCCAATCTCTAATCTTCTTTTCAATTCAATACTTTTTTTTCTCAATCTCTCCTCTC
AAATCAAACAACTTTGATTGATCTTCGCAATCGATTCCAC
>AT4G24220.2 | chr4:12562219-12565218 FORWARD LENGTH=3000
CTCGAAGCATATAACACACAGTGTCGAGTAGTCCACATCATCCGACGAGCTAAACGACGCCGTTTCTACATCTCCCTTCC
CCGTTACCTCCAACGACTCATTGATCAACGGCGGCGTCCAATCGGTGGTGACTTCTTCTTCTGCCACCAATGGTAGCCTC
TGTGTGTCATCCTCCATGTCACATTCGCTCAGGAATTTCAATACCAAATAAGTAATCGTCATTATTGTTCCTGAGAAACA
ATAACAAAAACAAAAAAACAAACAAATTAGCTCTACATTGAAGATAAATAGTACTCCATATGTTAATTATATAAATATGG
GAGAAATATAGTACCCAAAACTGTAATATAAATCACCACTCTAGCTGAGAAGGATAGCCCCAAGTACCATCGAACGAACT
CATCCTGCAAAATACAAGTTACTCGCATATATATATTAATCCATGGTTTCGTCAAGTTTTTTTTTTTATATAGAAAATTG
AGTAGAGCTAGGAGCTAGAGGGGTACTCGCGTTATCCGATGGTAACTTGATGGAATTTAGTTTACGGAAGAACATATATA
GAAGCTGCAGACATTTTGAGATCGTGGCATCGAACATTTTCGAGAGAAAAGAATGATCCAGTGAAGATAGAAATGATTTG
TTCTCATCTGAAGTTATATTGAATTTCTTATTGTTTGTTAGAGAGCATTAAACAAATGAATTTCTGATTAATTCCAAGCA
ATTGTCATCACTCTGACAGTATATATAGATTGTGTCAAAAGACTCGTCGTGCAATCCATATTTATTAATTTGATCAGAAA
AAGAGGCAAAATACAAGTTGCTGACACAAACTTAAAAAGAAAGGTACAGTACAATTTCCTAACTCTGATTTAATAATACC
TATTTGTTAAAAAGGACAATTCAAGTGAGAAAATGAAAAGGCACCCAAATAATTCACTCTGTTTAAGTCCTAAACGACTG
ATTCTTTTATCTGAAAATACGTGATGCTAAATTAGTCAATAGTTGAAATAAGATTTAAAAAATGGATTATCCGTTAATTC
ACAAAAATTCCTAGAGGTCTCTCTGGTACATTCAATGAACACTCTTTTTAATAGTTGAAAATAAACATTTGGGAAGAACT
AAGAAGAAACAACATTATAAGATGGGCTTGGGCTTTTTGTTGTATTGTTTTTTATGTTTTACAATTTTATTTAACAAACA
AGATGACAAAAAAAAAAAAAAGGACTCCAAAAGTCCAAAACAGCTATGGAGTATATGAGGGTAAAGTCGTCATTTTACAA
AAAGCATTTTTATCTTCGTTTTGTCGTCTTCGAAAGTTCTCAAAGAGAAGGCATCTGAGAAACCCCAATCTCTAATCTTC
TTTTCAATTCAATACTTTTTTTTCTCAATCTCTCCTCTCAAATCAAACAACTTTGATTGATCTTCGCAATCGATTCCACA
TGAAGCGCAGTACTACCGACTCTGATTTGGCCGGTGATGCTCACAACGAGACAAACAAGAAGATGAAGAGTACAGAGGAA
GAAGAAATCGGATTCTCCAATTTAGACGAGAATCTAGTGTACGAGGTGTTGAAACACGTCGACGCAAAGACCTTAGCTAT
GTCATCTTGCGTGAGCAAGATCTGGCACAAAACGGCACAAGACGAGCGGCTTTGGGAGCTGATCTGTACTCGTCACTGGA
CTAACATCGGCTGCGGGCAGAACCAGCTCAGATCTGTTGTGTTGGCGCTTGGTGGCTTCCGAAGACTCCACTCTCTTTAC
CTCTGGCCTCTCTCTAAACCCAATCCGCGTGCTAGGTTCGGTAAGGACGAGCTTAAACTCACTCTTTCTCTTCTCTCAAT
TCGATACTACGAGAAGATGAGTTTCACTAAGAGACCTCTTCCAGAATCCAAATAATTGACTACAAATTATTAGAGTTTGG
TTTTGGAGTTTGTGTATTTGGAGTTTGTTGATTGGTAAGTCAGATGTGATGTTCAATGCTGGCAATAAAATTTGTTGGTA
TCCATAAGCCAGACTGTTAGCAACAGTTGTGTTCTGTAATAATAGAGGGTGATGAGAATTTTTAATTACTGTAATCGGAG
CTGATTAAAAGTAGATTTAATATCAAATGTGATTCGATTTTGTTGTAATGGTTCTGTCGTGAAGTTAAGTTGGTCCGTAG
TTGGACAATGATTGTAACAAAATCGATTCGTGATCCAGTTTGGTAAGATTAAGAACTGTTAGTGACGATTCTGTTTTATT
ATTCAATGAAAAACAATGTTCACCAATTTGGTAATAAACCTAACATTCACCACTTTAAGTCCAAACCGGAATCAACGTCA
AGCTATGTAATGTTGCTTATTTCTTTATGTCCTTCGTTTGTAACATTTCCCGGTGGTTACTACTCTGTCGGATCCAGTTT
TGCCGTCTAGTTTTTACAGCGGTACGATAAATCTCAAATGTTGTTTGATTTGGTTATTCTTGCGATGGTTAGCCTTAATT
TCGCTAGATTTATGTGTATTTGAGTGATAGCTACAAGCCTACACATCATTACCATGTACCACCATCTCCTTATTCAAATC
AGAATCATTATCGCCGTAACCACTTTTGTCATTTTCTTTTTTTATATGTCGGTAAAGAAAGAATAATGAAATAAAGAGGT
GTAAGTAAGAGTCAACAAAATAATTTAAGAGCTTGTGTGAATTGATAAAAACACTCCTTTTCTGTTCTTGGTTTTATATG
AAATTTATAAACAAACTCGAGTGATTACAAAGAACTTATAAACCACTTATGTGGCATACTAAAATTTAACAAAAAAAAAT
GTTTTGCGAAAAATAAGAAGATTTTGTTCATCTTTTTTGGTAAGATGCCAGTTTAGCTAAAGATATTTTTCATATATAAA
AATGACAATAAACACATTACAAAAGACAAACCCCACACGGCTCTCTCTAGCCAAATTACTTGGCCACGACCATAAACACA
AAACACCGCTTAGCTTCTAAAATCTGAACATCGAGAAAAA
>AT4G24220.1 | chr4:12562219-12565218 FORWARD LENGTH=3000
CTCGAAGCATATAACACACAGTGTCGAGTAGTCCACATCATCCGACGAGCTAAACGACGCCGTTTCTACATCTCCCTTCC
CCGTTACCTCCAACGACTCATTGATCAACGGCGGCGTCCAATCGGTGGTGACTTCTTCTTCTGCCACCAATGGTAGCCTC
TGTGTGTCATCCTCCATGTCACATTCGCTCAGGAATTTCAATACCAAATAAGTAATCGTCATTATTGTTCCTGAGAAACA
ATAACAAAAACAAAAAAACAAACAAATTAGCTCTACATTGAAGATAAATAGTACTCCATATGTTAATTATATAAATATGG
GAGAAATATAGTACCCAAAACTGTAATATAAATCACCACTCTAGCTGAGAAGGATAGCCCCAAGTACCATCGAACGAACT
CATCCTGCAAAATACAAGTTACTCGCATATATATATTAATCCATGGTTTCGTCAAGTTTTTTTTTTTATATAGAAAATTG
AGTAGAGCTAGGAGCTAGAGGGGTACTCGCGTTATCCGATGGTAACTTGATGGAATTTAGTTTACGGAAGAACATATATA
GAAGCTGCAGACATTTTGAGATCGTGGCATCGAACATTTTCGAGAGAAAAGAATGATCCAGTGAAGATAGAAATGATTTG
TTCTCATCTGAAGTTATATTGAATTTCTTATTGTTTGTTAGAGAGCATTAAACAAATGAATTTCTGATTAATTCCAAGCA
ATTGTCATCACTCTGACAGTATATATAGATTGTGTCAAAAGACTCGTCGTGCAATCCATATTTATTAATTTGATCAGAAA
AAGAGGCAAAATACAAGTTGCTGACACAAACTTAAAAAGAAAGGTACAGTACAATTTCCTAACTCTGATTTAATAATACC
TATTTGTTAAAAAGGACAATTCAAGTGAGAAAATGAAAAGGCACCCAAATAATTCACTCTGTTTAAGTCCTAAACGACTG
ATTCTTTTATCTGAAAATACGTGATGCTAAATTAGTCAATAGTTGAAATAAGATTTAAAAAATGGATTATCCGTTAATTC
ACAAAAATTCCTAGAGGTCTCTCTGGTACATTCAATGAACACTCTTTTTAATAGTTGAAAATAAACATTTGGGAAGAACT
AAGAAGAAACAACATTATAAGATGGGCTTGGGCTTTTTGTTGTATTGTTTTTTATGTTTTACAATTTTATTTAACAAACA
AGATGACAAAAAAAAAAAAAAGGACTCCAAAAGTCCAAAACAGCTATGGAGTATATGAGGGTAAAGTCGTCATTTTACAA
AAAGCATTTTTATCTTCGTTTTGTCGTCTTCGAAAGTTCTCAAAGAGAAGGCATCTGAGAAACCCCAATCTCTAATCTTC
TTTTCAATTCAATACTTTTTTTTCTCAATCTCTCCTCTCAAATCAAACAACTTTGATTGATCTTCGCAATCGATTCCACA
TGAAGCGCAGTACTACCGACTCTGATTTGGCCGGTGATGCTCACAACGAGACAAACAAGAAGATGAAGAGTACAGAGGAA
GAAGAAATCGGATTCTCCAATTTAGACGAGAATCTAGTGTACGAGGTGTTGAAACACGTCGACGCAAAGACCTTAGCTAT
GTCATCTTGCGTGAGCAAGATCTGGCACAAAACGGCACAAGACGAGCGGCTTTGGGAGCTGATCTGTACTCGTCACTGGA
CTAACATCGGCTGCGGGCAGAACCAGCTCAGATCTGTTGTGTTGGCGCTTGGTGGCTTCCGAAGACTCCACTCTCTTTAC
CTCTGGCCTCTCTCTAAACCCAATCCGCGTGCTAGGTTCGGTAAGGACGAGCTTAAACTCACTCTTTCTCTTCTCTCAAT
TCGATACTACGAGAAGATGAGTTTCACTAAGAGACCTCTTCCAGAATCCAAATAATTGACTACAAATTATTAGAGTTTGG
TTTTGGAGTTTGTGTATTTGGAGTTTGTTGATTGGTAAGTCAGATGTGATGTTCAATGCTGGCAATAAAATTTGTTGGTA
TCCATAAGCCAGACTGTTAGCAACAGTTGTGTTCTGTAATAATAGAGGGTGATGAGAATTTTTAATTACTGTAATCGGAG
CTGATTAAAAGTAGATTTAATATCAAATGTGATTCGATTTTGTTGTAATGGTTCTGTCGTGAAGTTAAGTTGGTCCGTAG
TTGGACAATGATTGTAACAAAATCGATTCGTGATCCAGTTTGGTAAGATTAAGAACTGTTAGTGACGATTCTGTTTTATT
ATTCAATGAAAAACAATGTTCACCAATTTGGTAATAAACCTAACATTCACCACTTTAAGTCCAAACCGGAATCAACGTCA
AGCTATGTAATGTTGCTTATTTCTTTATGTCCTTCGTTTGTAACATTTCCCGGTGGTTACTACTCTGTCGGATCCAGTTT
TGCCGTCTAGTTTTTACAGCGGTACGATAAATCTCAAATGTTGTTTGATTTGGTTATTCTTGCGATGGTTAGCCTTAATT
TCGCTAGATTTATGTGTATTTGAGTGATAGCTACAAGCCTACACATCATTACCATGTACCACCATCTCCTTATTCAAATC
AGAATCATTATCGCCGTAACCACTTTTGTCATTTTCTTTTTTTATATGTCGGTAAAGAAAGAATAATGAAATAAAGAGGT
GTAAGTAAGAGTCAACAAAATAATTTAAGAGCTTGTGTGAATTGATAAAAACACTCCTTTTCTGTTCTTGGTTTTATATG
AAATTTATAAACAAACTCGAGTGATTACAAAGAACTTATAAACCACTTATGTGGCATACTAAAATTTAACAAAAAAAAAT
GTTTTGCGAAAAATAAGAAGATTTTGTTCATCTTTTTTGGTAAGATGCCAGTTTAGCTAAAGATATTTTTCATATATAAA
AATGACAATAAACACATTACAAAAGACAAACCCCACACGGCTCTCTCTAGCCAAATTACTTGGCCACGACCATAAACACA
AAACACCGCTTAGCTTCTAAAATCTGAACATCGAGAAAAA
>AT4G24230.6 | chr4:12568755-12571754 REVERSE LENGTH=3000
TATGCGTTTCTCTCTCTATATCTTTAGGTATGTGTTGATAGTGCATCAGTCAAATCGACCACCACTCATAGGCTTACACG
TGTGATCATTTGTCAAGCGTTTTGACACTCCTCAGCGTCAATGATTTTAAATTTGGAGCAAGTGGAGCTCGAATTATATA
TATATTCGTTATTATTATTCGAGAAAAATCTAAGATATTTTATATTTTTGAGGCTGATTAGATGCTAAAAATATAAAAAT
TAAATTTTTAATTAAAGAAAGATCTAAAAGGAGGAAGGTCTCTCTCTTCTCTCTATAGTATTTTTCAGAGAAAGATTTTT
CCGATGTAAGTTTAGAATCGCCGTCCGGGTTTCTTCCGGTTTCCGTTATCTGGATTTTTTCCGGCTATTATCTCCCGTTG
ATCGGGATTTAGATTTCTTTTTGGGCAATTTTGAATTCGGTTTCTTCGGATTTGTTTTTGTTTTGTAGCTTTAAAATCTT
GATGATGAAACATTATGACAGGCAGAATCTTCAGTTCCGAAGAGGTGTTCTCTTCGCATGATTTAGTTTCTTTCTGCTTT
GATTGGCTTCACCGTTGGGTTCTGTTTTTTTTGGCTCCAACAGTTTTCCGGCGATGTGTGCGTTCTCGACAATTAGGTTC
GTTTGGATCTACTGTGTTTAAGACAGTTTCAATTTCTCCACGACTAAGGTTAGGTCAAAGCTCGTTTCCTATGCAATTAA
GATATGCCTTTGTTGTTCTTGCAAGAGATTTAATTGTTAGACAAGTTTGAACTACTCAGTTTTCTCTAATTTCTTTTACC
CATTTTTGCCGAATCCTTTGTGATTCTTGCAATCGGATGAGATTAGGAGATTGATGTTTGTTCTGTAACTTTTAATTGGT
GATAAAAAAGAAGTCTCGTTGACCGGTGATTTTCCAACGACGTTTCTGATTCACCAGGCTTGAGTCTCATGTGCAGTGGA
GGTTAGGCCTGGGCACGAAGCGAATATCCGGAAAATTTGGGATATTTGTTATTCGATTCGTTTTAATCGAATACTTAATT
TTATTATTTGCTTTGATCCGAAAATTTCCAAATATCCGAAAATACGAATATCCGGATTTTTGTATGATATTTGTCGGATA
TCCGCTTTGCTTTGCTACATCCAAATATTTTTTTATATAAATTATTTAACATAGATTTCAAATTTCTTACCTTATGACTT
ACGAGTGTGAGATTGAGAGCAACTGAAAATTTTCTGGTTATAAATTCTGTAACCAAATTGAGTGATAAAAATAGTGAAAG
GTCGAAGAAAGGAAACAGAAATGTCGCTCTTATATTTGATGGATTGGAAAGTAAAACGACAATTTTAGGATAAAATATAA
AAAATAAAACAATTTTATTTTAAAAAATTCCACTTCTCTAATAAAAACTGTGTCACAAAAAAAACACAGGCCCAAAGGAT
ACAAATACAAGCCCAAATCCCAACATATACAAATGCACAACCTATATTGTGATATATATATATATATATATATATAGATC
GAAGCGAATATCCGACTTTAGAAAAAATAGTATTTGTTATTTGCTTCGGTTTTTACGATTACTACATTTTTCTATTTGCT
TTGCTCCAAAATCTTACGAATATTCGGATTTTTCGAATCAAATCAAATCGAATATTGAGTTAAAGCGGATCGAACGAATA
TTTTGTCCAGGACTAGTGAAGGTTGTGGACGTTCCACGTGTCCCTAGCTTATTATTATTGGTCTGACACGTCTATAGCTT
ATCTCTTCTTTTGTGTCGTATGAGCCTTTATATGTGGGATGTCTTGGGCTTTATTTTGGTTTTCTCATAACCAAGCATTG
TACTGGTAATGATAAAATGAATAAAATATTACACTTATGAGAAAAAAAAAAAAAAAAAGATGCTAAAAATATTACATATT
TATGCAGAATATAGAATAAATCACACATACTGATTTAATAAATGCTCTATCAACTCTGATATATAAGGAGATTTTGAAAA
GAAAAAAACAAAGAGGAGACTTTTGTTGTGCGACAGTGATTTTAGTAATTTTGGCAAAGTTAAGTTTGCCTTTCTTTGTT
TGGTAAAGTCGTTAGGGAAAGAAACAAAAACTTTTTATTAGTGAAAACCTCGTTAGACTGATTTTTAAGTTTCTTCGTGA
AGTGTGTTGTTACCCATTTATCAAGTTTTTTTTAACCGTAGTTGAGCAAATAAGGACGAGTGTCATGATTGTGGTTCCGT
CACAAACTTATCGACTGGGTTTGGCCATGTAGGTGAATAGGTAGGAAGACATGGGCCTTAGTCTTATCATATTATGCATT
AACATAGGCCCATGTTTTGTTTGTAAAGGCCCAAATAAACTATGAACTGTCCTTGCATATTACCTCAAAAACCTTTAATC
TCTCTTTTGGTCTTGTTTTCTATTTCCATTTCTATACCATTCAAAACTATAACTTAATTTCAGCATCATTAAAGCTTGGA
ATGGGAGTAATTTTCAATGAGCTGGTTTTTGTTATTTCAAAAAAACTCACTAAACATCCAATCAAAATTAAGGAAATTAG
TTTTCATAAAAGTGTGTTTTTTAAAAGCCAGATTTTTATCATACGAAAATCCAAAAAAAAAAAAAAAAAAAAAATTAAAA
AAACTCTTCCAATCATTATTTTAGTTTGTAAAGAGTCCAAAGACAAAGATCCAGTGAGAGCAAAAAAAAAAGCGGCGCGC
TGCATAAGGATTAAGGAAGGAGCCGGTGAGGTGGAGAAGAGGATAAGAATAAAACCGCAAGAGCCAAGTCAGCAGTCATA
GCGGTTAGGCGTTGAGAAAATATAATTGACGGACCCGCTTCCCGTTTAAAGCCGAATATGCTTTCTTCTTTGTCTCTCAT
TTATTCCTTTTTCCTTTCCTTCTTTTCTAACCTTTCGTATAATTACATTCTTTGCCTTTCTCCTTCTTCTTCTTTAGATC
CTAAGTATCTTACTTTCCTTTTTCATCATCTTCTTCGATC
>AT4G24230.1 | chr4:12568755-12571754 REVERSE LENGTH=3000
TATGCGTTTCTCTCTCTATATCTTTAGGTATGTGTTGATAGTGCATCAGTCAAATCGACCACCACTCATAGGCTTACACG
TGTGATCATTTGTCAAGCGTTTTGACACTCCTCAGCGTCAATGATTTTAAATTTGGAGCAAGTGGAGCTCGAATTATATA
TATATTCGTTATTATTATTCGAGAAAAATCTAAGATATTTTATATTTTTGAGGCTGATTAGATGCTAAAAATATAAAAAT
TAAATTTTTAATTAAAGAAAGATCTAAAAGGAGGAAGGTCTCTCTCTTCTCTCTATAGTATTTTTCAGAGAAAGATTTTT
CCGATGTAAGTTTAGAATCGCCGTCCGGGTTTCTTCCGGTTTCCGTTATCTGGATTTTTTCCGGCTATTATCTCCCGTTG
ATCGGGATTTAGATTTCTTTTTGGGCAATTTTGAATTCGGTTTCTTCGGATTTGTTTTTGTTTTGTAGCTTTAAAATCTT
GATGATGAAACATTATGACAGGCAGAATCTTCAGTTCCGAAGAGGTGTTCTCTTCGCATGATTTAGTTTCTTTCTGCTTT
GATTGGCTTCACCGTTGGGTTCTGTTTTTTTTGGCTCCAACAGTTTTCCGGCGATGTGTGCGTTCTCGACAATTAGGTTC
GTTTGGATCTACTGTGTTTAAGACAGTTTCAATTTCTCCACGACTAAGGTTAGGTCAAAGCTCGTTTCCTATGCAATTAA
GATATGCCTTTGTTGTTCTTGCAAGAGATTTAATTGTTAGACAAGTTTGAACTACTCAGTTTTCTCTAATTTCTTTTACC
CATTTTTGCCGAATCCTTTGTGATTCTTGCAATCGGATGAGATTAGGAGATTGATGTTTGTTCTGTAACTTTTAATTGGT
GATAAAAAAGAAGTCTCGTTGACCGGTGATTTTCCAACGACGTTTCTGATTCACCAGGCTTGAGTCTCATGTGCAGTGGA
GGTTAGGCCTGGGCACGAAGCGAATATCCGGAAAATTTGGGATATTTGTTATTCGATTCGTTTTAATCGAATACTTAATT
TTATTATTTGCTTTGATCCGAAAATTTCCAAATATCCGAAAATACGAATATCCGGATTTTTGTATGATATTTGTCGGATA
TCCGCTTTGCTTTGCTACATCCAAATATTTTTTTATATAAATTATTTAACATAGATTTCAAATTTCTTACCTTATGACTT
ACGAGTGTGAGATTGAGAGCAACTGAAAATTTTCTGGTTATAAATTCTGTAACCAAATTGAGTGATAAAAATAGTGAAAG
GTCGAAGAAAGGAAACAGAAATGTCGCTCTTATATTTGATGGATTGGAAAGTAAAACGACAATTTTAGGATAAAATATAA
AAAATAAAACAATTTTATTTTAAAAAATTCCACTTCTCTAATAAAAACTGTGTCACAAAAAAAACACAGGCCCAAAGGAT
ACAAATACAAGCCCAAATCCCAACATATACAAATGCACAACCTATATTGTGATATATATATATATATATATATATAGATC
GAAGCGAATATCCGACTTTAGAAAAAATAGTATTTGTTATTTGCTTCGGTTTTTACGATTACTACATTTTTCTATTTGCT
TTGCTCCAAAATCTTACGAATATTCGGATTTTTCGAATCAAATCAAATCGAATATTGAGTTAAAGCGGATCGAACGAATA
TTTTGTCCAGGACTAGTGAAGGTTGTGGACGTTCCACGTGTCCCTAGCTTATTATTATTGGTCTGACACGTCTATAGCTT
ATCTCTTCTTTTGTGTCGTATGAGCCTTTATATGTGGGATGTCTTGGGCTTTATTTTGGTTTTCTCATAACCAAGCATTG
TACTGGTAATGATAAAATGAATAAAATATTACACTTATGAGAAAAAAAAAAAAAAAAAGATGCTAAAAATATTACATATT
TATGCAGAATATAGAATAAATCACACATACTGATTTAATAAATGCTCTATCAACTCTGATATATAAGGAGATTTTGAAAA
GAAAAAAACAAAGAGGAGACTTTTGTTGTGCGACAGTGATTTTAGTAATTTTGGCAAAGTTAAGTTTGCCTTTCTTTGTT
TGGTAAAGTCGTTAGGGAAAGAAACAAAAACTTTTTATTAGTGAAAACCTCGTTAGACTGATTTTTAAGTTTCTTCGTGA
AGTGTGTTGTTACCCATTTATCAAGTTTTTTTTAACCGTAGTTGAGCAAATAAGGACGAGTGTCATGATTGTGGTTCCGT
CACAAACTTATCGACTGGGTTTGGCCATGTAGGTGAATAGGTAGGAAGACATGGGCCTTAGTCTTATCATATTATGCATT
AACATAGGCCCATGTTTTGTTTGTAAAGGCCCAAATAAACTATGAACTGTCCTTGCATATTACCTCAAAAACCTTTAATC
TCTCTTTTGGTCTTGTTTTCTATTTCCATTTCTATACCATTCAAAACTATAACTTAATTTCAGCATCATTAAAGCTTGGA
ATGGGAGTAATTTTCAATGAGCTGGTTTTTGTTATTTCAAAAAAACTCACTAAACATCCAATCAAAATTAAGGAAATTAG
TTTTCATAAAAGTGTGTTTTTTAAAAGCCAGATTTTTATCATACGAAAATCCAAAAAAAAAAAAAAAAAAAAAATTAAAA
AAACTCTTCCAATCATTATTTTAGTTTGTAAAGAGTCCAAAGACAAAGATCCAGTGAGAGCAAAAAAAAAAGCGGCGCGC
TGCATAAGGATTAAGGAAGGAGCCGGTGAGGTGGAGAAGAGGATAAGAATAAAACCGCAAGAGCCAAGTCAGCAGTCATA
GCGGTTAGGCGTTGAGAAAATATAATTGACGGACCCGCTTCCCGTTTAAAGCCGAATATGCTTTCTTCTTTGTCTCTCAT
TTATTCCTTTTTCCTTTCCTTCTTTTCTAACCTTTCGTATAATTACATTCTTTGCCTTTCTCCTTCTTCTTCTTTAGATC
CTAAGTATCTTACTTTCCTTTTTCATCATCTTCTTCGATC
>AT4G24230.4 | chr4:12568755-12571754 REVERSE LENGTH=3000
TATGCGTTTCTCTCTCTATATCTTTAGGTATGTGTTGATAGTGCATCAGTCAAATCGACCACCACTCATAGGCTTACACG
TGTGATCATTTGTCAAGCGTTTTGACACTCCTCAGCGTCAATGATTTTAAATTTGGAGCAAGTGGAGCTCGAATTATATA
TATATTCGTTATTATTATTCGAGAAAAATCTAAGATATTTTATATTTTTGAGGCTGATTAGATGCTAAAAATATAAAAAT
TAAATTTTTAATTAAAGAAAGATCTAAAAGGAGGAAGGTCTCTCTCTTCTCTCTATAGTATTTTTCAGAGAAAGATTTTT
CCGATGTAAGTTTAGAATCGCCGTCCGGGTTTCTTCCGGTTTCCGTTATCTGGATTTTTTCCGGCTATTATCTCCCGTTG
ATCGGGATTTAGATTTCTTTTTGGGCAATTTTGAATTCGGTTTCTTCGGATTTGTTTTTGTTTTGTAGCTTTAAAATCTT
GATGATGAAACATTATGACAGGCAGAATCTTCAGTTCCGAAGAGGTGTTCTCTTCGCATGATTTAGTTTCTTTCTGCTTT
GATTGGCTTCACCGTTGGGTTCTGTTTTTTTTGGCTCCAACAGTTTTCCGGCGATGTGTGCGTTCTCGACAATTAGGTTC
GTTTGGATCTACTGTGTTTAAGACAGTTTCAATTTCTCCACGACTAAGGTTAGGTCAAAGCTCGTTTCCTATGCAATTAA
GATATGCCTTTGTTGTTCTTGCAAGAGATTTAATTGTTAGACAAGTTTGAACTACTCAGTTTTCTCTAATTTCTTTTACC
CATTTTTGCCGAATCCTTTGTGATTCTTGCAATCGGATGAGATTAGGAGATTGATGTTTGTTCTGTAACTTTTAATTGGT
GATAAAAAAGAAGTCTCGTTGACCGGTGATTTTCCAACGACGTTTCTGATTCACCAGGCTTGAGTCTCATGTGCAGTGGA
GGTTAGGCCTGGGCACGAAGCGAATATCCGGAAAATTTGGGATATTTGTTATTCGATTCGTTTTAATCGAATACTTAATT
TTATTATTTGCTTTGATCCGAAAATTTCCAAATATCCGAAAATACGAATATCCGGATTTTTGTATGATATTTGTCGGATA
TCCGCTTTGCTTTGCTACATCCAAATATTTTTTTATATAAATTATTTAACATAGATTTCAAATTTCTTACCTTATGACTT
ACGAGTGTGAGATTGAGAGCAACTGAAAATTTTCTGGTTATAAATTCTGTAACCAAATTGAGTGATAAAAATAGTGAAAG
GTCGAAGAAAGGAAACAGAAATGTCGCTCTTATATTTGATGGATTGGAAAGTAAAACGACAATTTTAGGATAAAATATAA
AAAATAAAACAATTTTATTTTAAAAAATTCCACTTCTCTAATAAAAACTGTGTCACAAAAAAAACACAGGCCCAAAGGAT
ACAAATACAAGCCCAAATCCCAACATATACAAATGCACAACCTATATTGTGATATATATATATATATATATATATAGATC
GAAGCGAATATCCGACTTTAGAAAAAATAGTATTTGTTATTTGCTTCGGTTTTTACGATTACTACATTTTTCTATTTGCT
TTGCTCCAAAATCTTACGAATATTCGGATTTTTCGAATCAAATCAAATCGAATATTGAGTTAAAGCGGATCGAACGAATA
TTTTGTCCAGGACTAGTGAAGGTTGTGGACGTTCCACGTGTCCCTAGCTTATTATTATTGGTCTGACACGTCTATAGCTT
ATCTCTTCTTTTGTGTCGTATGAGCCTTTATATGTGGGATGTCTTGGGCTTTATTTTGGTTTTCTCATAACCAAGCATTG
TACTGGTAATGATAAAATGAATAAAATATTACACTTATGAGAAAAAAAAAAAAAAAAAGATGCTAAAAATATTACATATT
TATGCAGAATATAGAATAAATCACACATACTGATTTAATAAATGCTCTATCAACTCTGATATATAAGGAGATTTTGAAAA
GAAAAAAACAAAGAGGAGACTTTTGTTGTGCGACAGTGATTTTAGTAATTTTGGCAAAGTTAAGTTTGCCTTTCTTTGTT
TGGTAAAGTCGTTAGGGAAAGAAACAAAAACTTTTTATTAGTGAAAACCTCGTTAGACTGATTTTTAAGTTTCTTCGTGA
AGTGTGTTGTTACCCATTTATCAAGTTTTTTTTAACCGTAGTTGAGCAAATAAGGACGAGTGTCATGATTGTGGTTCCGT
CACAAACTTATCGACTGGGTTTGGCCATGTAGGTGAATAGGTAGGAAGACATGGGCCTTAGTCTTATCATATTATGCATT
AACATAGGCCCATGTTTTGTTTGTAAAGGCCCAAATAAACTATGAACTGTCCTTGCATATTACCTCAAAAACCTTTAATC
TCTCTTTTGGTCTTGTTTTCTATTTCCATTTCTATACCATTCAAAACTATAACTTAATTTCAGCATCATTAAAGCTTGGA
ATGGGAGTAATTTTCAATGAGCTGGTTTTTGTTATTTCAAAAAAACTCACTAAACATCCAATCAAAATTAAGGAAATTAG
TTTTCATAAAAGTGTGTTTTTTAAAAGCCAGATTTTTATCATACGAAAATCCAAAAAAAAAAAAAAAAAAAAAATTAAAA
AAACTCTTCCAATCATTATTTTAGTTTGTAAAGAGTCCAAAGACAAAGATCCAGTGAGAGCAAAAAAAAAAGCGGCGCGC
TGCATAAGGATTAAGGAAGGAGCCGGTGAGGTGGAGAAGAGGATAAGAATAAAACCGCAAGAGCCAAGTCAGCAGTCATA
GCGGTTAGGCGTTGAGAAAATATAATTGACGGACCCGCTTCCCGTTTAAAGCCGAATATGCTTTCTTCTTTGTCTCTCAT
TTATTCCTTTTTCCTTTCCTTCTTTTCTAACCTTTCGTATAATTACATTCTTTGCCTTTCTCCTTCTTCTTCTTTAGATC
CTAAGTATCTTACTTTCCTTTTTCATCATCTTCTTCGATC
>AT4G24230.3 | chr4:12568755-12571754 REVERSE LENGTH=3000
TATGCGTTTCTCTCTCTATATCTTTAGGTATGTGTTGATAGTGCATCAGTCAAATCGACCACCACTCATAGGCTTACACG
TGTGATCATTTGTCAAGCGTTTTGACACTCCTCAGCGTCAATGATTTTAAATTTGGAGCAAGTGGAGCTCGAATTATATA
TATATTCGTTATTATTATTCGAGAAAAATCTAAGATATTTTATATTTTTGAGGCTGATTAGATGCTAAAAATATAAAAAT
TAAATTTTTAATTAAAGAAAGATCTAAAAGGAGGAAGGTCTCTCTCTTCTCTCTATAGTATTTTTCAGAGAAAGATTTTT
CCGATGTAAGTTTAGAATCGCCGTCCGGGTTTCTTCCGGTTTCCGTTATCTGGATTTTTTCCGGCTATTATCTCCCGTTG
ATCGGGATTTAGATTTCTTTTTGGGCAATTTTGAATTCGGTTTCTTCGGATTTGTTTTTGTTTTGTAGCTTTAAAATCTT
GATGATGAAACATTATGACAGGCAGAATCTTCAGTTCCGAAGAGGTGTTCTCTTCGCATGATTTAGTTTCTTTCTGCTTT
GATTGGCTTCACCGTTGGGTTCTGTTTTTTTTGGCTCCAACAGTTTTCCGGCGATGTGTGCGTTCTCGACAATTAGGTTC
GTTTGGATCTACTGTGTTTAAGACAGTTTCAATTTCTCCACGACTAAGGTTAGGTCAAAGCTCGTTTCCTATGCAATTAA
GATATGCCTTTGTTGTTCTTGCAAGAGATTTAATTGTTAGACAAGTTTGAACTACTCAGTTTTCTCTAATTTCTTTTACC
CATTTTTGCCGAATCCTTTGTGATTCTTGCAATCGGATGAGATTAGGAGATTGATGTTTGTTCTGTAACTTTTAATTGGT
GATAAAAAAGAAGTCTCGTTGACCGGTGATTTTCCAACGACGTTTCTGATTCACCAGGCTTGAGTCTCATGTGCAGTGGA
GGTTAGGCCTGGGCACGAAGCGAATATCCGGAAAATTTGGGATATTTGTTATTCGATTCGTTTTAATCGAATACTTAATT
TTATTATTTGCTTTGATCCGAAAATTTCCAAATATCCGAAAATACGAATATCCGGATTTTTGTATGATATTTGTCGGATA
TCCGCTTTGCTTTGCTACATCCAAATATTTTTTTATATAAATTATTTAACATAGATTTCAAATTTCTTACCTTATGACTT
ACGAGTGTGAGATTGAGAGCAACTGAAAATTTTCTGGTTATAAATTCTGTAACCAAATTGAGTGATAAAAATAGTGAAAG
GTCGAAGAAAGGAAACAGAAATGTCGCTCTTATATTTGATGGATTGGAAAGTAAAACGACAATTTTAGGATAAAATATAA
AAAATAAAACAATTTTATTTTAAAAAATTCCACTTCTCTAATAAAAACTGTGTCACAAAAAAAACACAGGCCCAAAGGAT
ACAAATACAAGCCCAAATCCCAACATATACAAATGCACAACCTATATTGTGATATATATATATATATATATATATAGATC
GAAGCGAATATCCGACTTTAGAAAAAATAGTATTTGTTATTTGCTTCGGTTTTTACGATTACTACATTTTTCTATTTGCT
TTGCTCCAAAATCTTACGAATATTCGGATTTTTCGAATCAAATCAAATCGAATATTGAGTTAAAGCGGATCGAACGAATA
TTTTGTCCAGGACTAGTGAAGGTTGTGGACGTTCCACGTGTCCCTAGCTTATTATTATTGGTCTGACACGTCTATAGCTT
ATCTCTTCTTTTGTGTCGTATGAGCCTTTATATGTGGGATGTCTTGGGCTTTATTTTGGTTTTCTCATAACCAAGCATTG
TACTGGTAATGATAAAATGAATAAAATATTACACTTATGAGAAAAAAAAAAAAAAAAAGATGCTAAAAATATTACATATT
TATGCAGAATATAGAATAAATCACACATACTGATTTAATAAATGCTCTATCAACTCTGATATATAAGGAGATTTTGAAAA
GAAAAAAACAAAGAGGAGACTTTTGTTGTGCGACAGTGATTTTAGTAATTTTGGCAAAGTTAAGTTTGCCTTTCTTTGTT
TGGTAAAGTCGTTAGGGAAAGAAACAAAAACTTTTTATTAGTGAAAACCTCGTTAGACTGATTTTTAAGTTTCTTCGTGA
AGTGTGTTGTTACCCATTTATCAAGTTTTTTTTAACCGTAGTTGAGCAAATAAGGACGAGTGTCATGATTGTGGTTCCGT
CACAAACTTATCGACTGGGTTTGGCCATGTAGGTGAATAGGTAGGAAGACATGGGCCTTAGTCTTATCATATTATGCATT
AACATAGGCCCATGTTTTGTTTGTAAAGGCCCAAATAAACTATGAACTGTCCTTGCATATTACCTCAAAAACCTTTAATC
TCTCTTTTGGTCTTGTTTTCTATTTCCATTTCTATACCATTCAAAACTATAACTTAATTTCAGCATCATTAAAGCTTGGA
ATGGGAGTAATTTTCAATGAGCTGGTTTTTGTTATTTCAAAAAAACTCACTAAACATCCAATCAAAATTAAGGAAATTAG
TTTTCATAAAAGTGTGTTTTTTAAAAGCCAGATTTTTATCATACGAAAATCCAAAAAAAAAAAAAAAAAAAAAATTAAAA
AAACTCTTCCAATCATTATTTTAGTTTGTAAAGAGTCCAAAGACAAAGATCCAGTGAGAGCAAAAAAAAAAGCGGCGCGC
TGCATAAGGATTAAGGAAGGAGCCGGTGAGGTGGAGAAGAGGATAAGAATAAAACCGCAAGAGCCAAGTCAGCAGTCATA
GCGGTTAGGCGTTGAGAAAATATAATTGACGGACCCGCTTCCCGTTTAAAGCCGAATATGCTTTCTTCTTTGTCTCTCAT
TTATTCCTTTTTCCTTTCCTTCTTTTCTAACCTTTCGTATAATTACATTCTTTGCCTTTCTCCTTCTTCTTCTTTAGATC
CTAAGTATCTTACTTTCCTTTTTCATCATCTTCTTCGATC
>AT4G24230.2 | chr4:12568755-12571754 REVERSE LENGTH=3000
TATGCGTTTCTCTCTCTATATCTTTAGGTATGTGTTGATAGTGCATCAGTCAAATCGACCACCACTCATAGGCTTACACG
TGTGATCATTTGTCAAGCGTTTTGACACTCCTCAGCGTCAATGATTTTAAATTTGGAGCAAGTGGAGCTCGAATTATATA
TATATTCGTTATTATTATTCGAGAAAAATCTAAGATATTTTATATTTTTGAGGCTGATTAGATGCTAAAAATATAAAAAT
TAAATTTTTAATTAAAGAAAGATCTAAAAGGAGGAAGGTCTCTCTCTTCTCTCTATAGTATTTTTCAGAGAAAGATTTTT
CCGATGTAAGTTTAGAATCGCCGTCCGGGTTTCTTCCGGTTTCCGTTATCTGGATTTTTTCCGGCTATTATCTCCCGTTG
ATCGGGATTTAGATTTCTTTTTGGGCAATTTTGAATTCGGTTTCTTCGGATTTGTTTTTGTTTTGTAGCTTTAAAATCTT
GATGATGAAACATTATGACAGGCAGAATCTTCAGTTCCGAAGAGGTGTTCTCTTCGCATGATTTAGTTTCTTTCTGCTTT
GATTGGCTTCACCGTTGGGTTCTGTTTTTTTTGGCTCCAACAGTTTTCCGGCGATGTGTGCGTTCTCGACAATTAGGTTC
GTTTGGATCTACTGTGTTTAAGACAGTTTCAATTTCTCCACGACTAAGGTTAGGTCAAAGCTCGTTTCCTATGCAATTAA
GATATGCCTTTGTTGTTCTTGCAAGAGATTTAATTGTTAGACAAGTTTGAACTACTCAGTTTTCTCTAATTTCTTTTACC
CATTTTTGCCGAATCCTTTGTGATTCTTGCAATCGGATGAGATTAGGAGATTGATGTTTGTTCTGTAACTTTTAATTGGT
GATAAAAAAGAAGTCTCGTTGACCGGTGATTTTCCAACGACGTTTCTGATTCACCAGGCTTGAGTCTCATGTGCAGTGGA
GGTTAGGCCTGGGCACGAAGCGAATATCCGGAAAATTTGGGATATTTGTTATTCGATTCGTTTTAATCGAATACTTAATT
TTATTATTTGCTTTGATCCGAAAATTTCCAAATATCCGAAAATACGAATATCCGGATTTTTGTATGATATTTGTCGGATA
TCCGCTTTGCTTTGCTACATCCAAATATTTTTTTATATAAATTATTTAACATAGATTTCAAATTTCTTACCTTATGACTT
ACGAGTGTGAGATTGAGAGCAACTGAAAATTTTCTGGTTATAAATTCTGTAACCAAATTGAGTGATAAAAATAGTGAAAG
GTCGAAGAAAGGAAACAGAAATGTCGCTCTTATATTTGATGGATTGGAAAGTAAAACGACAATTTTAGGATAAAATATAA
AAAATAAAACAATTTTATTTTAAAAAATTCCACTTCTCTAATAAAAACTGTGTCACAAAAAAAACACAGGCCCAAAGGAT
ACAAATACAAGCCCAAATCCCAACATATACAAATGCACAACCTATATTGTGATATATATATATATATATATATATAGATC
GAAGCGAATATCCGACTTTAGAAAAAATAGTATTTGTTATTTGCTTCGGTTTTTACGATTACTACATTTTTCTATTTGCT
TTGCTCCAAAATCTTACGAATATTCGGATTTTTCGAATCAAATCAAATCGAATATTGAGTTAAAGCGGATCGAACGAATA
TTTTGTCCAGGACTAGTGAAGGTTGTGGACGTTCCACGTGTCCCTAGCTTATTATTATTGGTCTGACACGTCTATAGCTT
ATCTCTTCTTTTGTGTCGTATGAGCCTTTATATGTGGGATGTCTTGGGCTTTATTTTGGTTTTCTCATAACCAAGCATTG
TACTGGTAATGATAAAATGAATAAAATATTACACTTATGAGAAAAAAAAAAAAAAAAAGATGCTAAAAATATTACATATT
TATGCAGAATATAGAATAAATCACACATACTGATTTAATAAATGCTCTATCAACTCTGATATATAAGGAGATTTTGAAAA
GAAAAAAACAAAGAGGAGACTTTTGTTGTGCGACAGTGATTTTAGTAATTTTGGCAAAGTTAAGTTTGCCTTTCTTTGTT
TGGTAAAGTCGTTAGGGAAAGAAACAAAAACTTTTTATTAGTGAAAACCTCGTTAGACTGATTTTTAAGTTTCTTCGTGA
AGTGTGTTGTTACCCATTTATCAAGTTTTTTTTAACCGTAGTTGAGCAAATAAGGACGAGTGTCATGATTGTGGTTCCGT
CACAAACTTATCGACTGGGTTTGGCCATGTAGGTGAATAGGTAGGAAGACATGGGCCTTAGTCTTATCATATTATGCATT
AACATAGGCCCATGTTTTGTTTGTAAAGGCCCAAATAAACTATGAACTGTCCTTGCATATTACCTCAAAAACCTTTAATC
TCTCTTTTGGTCTTGTTTTCTATTTCCATTTCTATACCATTCAAAACTATAACTTAATTTCAGCATCATTAAAGCTTGGA
ATGGGAGTAATTTTCAATGAGCTGGTTTTTGTTATTTCAAAAAAACTCACTAAACATCCAATCAAAATTAAGGAAATTAG
TTTTCATAAAAGTGTGTTTTTTAAAAGCCAGATTTTTATCATACGAAAATCCAAAAAAAAAAAAAAAAAAAAAATTAAAA
AAACTCTTCCAATCATTATTTTAGTTTGTAAAGAGTCCAAAGACAAAGATCCAGTGAGAGCAAAAAAAAAAGCGGCGCGC
TGCATAAGGATTAAGGAAGGAGCCGGTGAGGTGGAGAAGAGGATAAGAATAAAACCGCAAGAGCCAAGTCAGCAGTCATA
GCGGTTAGGCGTTGAGAAAATATAATTGACGGACCCGCTTCCCGTTTAAAGCCGAATATGCTTTCTTCTTTGTCTCTCAT
TTATTCCTTTTTCCTTTCCTTCTTTTCTAACCTTTCGTATAATTACATTCTTTGCCTTTCTCCTTCTTCTTCTTTAGATC
CTAAGTATCTTACTTTCCTTTTTCATCATCTTCTTCGATC
>AT4G24230.5 | chr4:12568755-12571754 REVERSE LENGTH=3000
TATGCGTTTCTCTCTCTATATCTTTAGGTATGTGTTGATAGTGCATCAGTCAAATCGACCACCACTCATAGGCTTACACG
TGTGATCATTTGTCAAGCGTTTTGACACTCCTCAGCGTCAATGATTTTAAATTTGGAGCAAGTGGAGCTCGAATTATATA
TATATTCGTTATTATTATTCGAGAAAAATCTAAGATATTTTATATTTTTGAGGCTGATTAGATGCTAAAAATATAAAAAT
TAAATTTTTAATTAAAGAAAGATCTAAAAGGAGGAAGGTCTCTCTCTTCTCTCTATAGTATTTTTCAGAGAAAGATTTTT
CCGATGTAAGTTTAGAATCGCCGTCCGGGTTTCTTCCGGTTTCCGTTATCTGGATTTTTTCCGGCTATTATCTCCCGTTG
ATCGGGATTTAGATTTCTTTTTGGGCAATTTTGAATTCGGTTTCTTCGGATTTGTTTTTGTTTTGTAGCTTTAAAATCTT
GATGATGAAACATTATGACAGGCAGAATCTTCAGTTCCGAAGAGGTGTTCTCTTCGCATGATTTAGTTTCTTTCTGCTTT
GATTGGCTTCACCGTTGGGTTCTGTTTTTTTTGGCTCCAACAGTTTTCCGGCGATGTGTGCGTTCTCGACAATTAGGTTC
GTTTGGATCTACTGTGTTTAAGACAGTTTCAATTTCTCCACGACTAAGGTTAGGTCAAAGCTCGTTTCCTATGCAATTAA
GATATGCCTTTGTTGTTCTTGCAAGAGATTTAATTGTTAGACAAGTTTGAACTACTCAGTTTTCTCTAATTTCTTTTACC
CATTTTTGCCGAATCCTTTGTGATTCTTGCAATCGGATGAGATTAGGAGATTGATGTTTGTTCTGTAACTTTTAATTGGT
GATAAAAAAGAAGTCTCGTTGACCGGTGATTTTCCAACGACGTTTCTGATTCACCAGGCTTGAGTCTCATGTGCAGTGGA
GGTTAGGCCTGGGCACGAAGCGAATATCCGGAAAATTTGGGATATTTGTTATTCGATTCGTTTTAATCGAATACTTAATT
TTATTATTTGCTTTGATCCGAAAATTTCCAAATATCCGAAAATACGAATATCCGGATTTTTGTATGATATTTGTCGGATA
TCCGCTTTGCTTTGCTACATCCAAATATTTTTTTATATAAATTATTTAACATAGATTTCAAATTTCTTACCTTATGACTT
ACGAGTGTGAGATTGAGAGCAACTGAAAATTTTCTGGTTATAAATTCTGTAACCAAATTGAGTGATAAAAATAGTGAAAG
GTCGAAGAAAGGAAACAGAAATGTCGCTCTTATATTTGATGGATTGGAAAGTAAAACGACAATTTTAGGATAAAATATAA
AAAATAAAACAATTTTATTTTAAAAAATTCCACTTCTCTAATAAAAACTGTGTCACAAAAAAAACACAGGCCCAAAGGAT
ACAAATACAAGCCCAAATCCCAACATATACAAATGCACAACCTATATTGTGATATATATATATATATATATATATAGATC
GAAGCGAATATCCGACTTTAGAAAAAATAGTATTTGTTATTTGCTTCGGTTTTTACGATTACTACATTTTTCTATTTGCT
TTGCTCCAAAATCTTACGAATATTCGGATTTTTCGAATCAAATCAAATCGAATATTGAGTTAAAGCGGATCGAACGAATA
TTTTGTCCAGGACTAGTGAAGGTTGTGGACGTTCCACGTGTCCCTAGCTTATTATTATTGGTCTGACACGTCTATAGCTT
ATCTCTTCTTTTGTGTCGTATGAGCCTTTATATGTGGGATGTCTTGGGCTTTATTTTGGTTTTCTCATAACCAAGCATTG
TACTGGTAATGATAAAATGAATAAAATATTACACTTATGAGAAAAAAAAAAAAAAAAAGATGCTAAAAATATTACATATT
TATGCAGAATATAGAATAAATCACACATACTGATTTAATAAATGCTCTATCAACTCTGATATATAAGGAGATTTTGAAAA
GAAAAAAACAAAGAGGAGACTTTTGTTGTGCGACAGTGATTTTAGTAATTTTGGCAAAGTTAAGTTTGCCTTTCTTTGTT
TGGTAAAGTCGTTAGGGAAAGAAACAAAAACTTTTTATTAGTGAAAACCTCGTTAGACTGATTTTTAAGTTTCTTCGTGA
AGTGTGTTGTTACCCATTTATCAAGTTTTTTTTAACCGTAGTTGAGCAAATAAGGACGAGTGTCATGATTGTGGTTCCGT
CACAAACTTATCGACTGGGTTTGGCCATGTAGGTGAATAGGTAGGAAGACATGGGCCTTAGTCTTATCATATTATGCATT
AACATAGGCCCATGTTTTGTTTGTAAAGGCCCAAATAAACTATGAACTGTCCTTGCATATTACCTCAAAAACCTTTAATC
TCTCTTTTGGTCTTGTTTTCTATTTCCATTTCTATACCATTCAAAACTATAACTTAATTTCAGCATCATTAAAGCTTGGA
ATGGGAGTAATTTTCAATGAGCTGGTTTTTGTTATTTCAAAAAAACTCACTAAACATCCAATCAAAATTAAGGAAATTAG
TTTTCATAAAAGTGTGTTTTTTAAAAGCCAGATTTTTATCATACGAAAATCCAAAAAAAAAAAAAAAAAAAAAATTAAAA
AAACTCTTCCAATCATTATTTTAGTTTGTAAAGAGTCCAAAGACAAAGATCCAGTGAGAGCAAAAAAAAAAGCGGCGCGC
TGCATAAGGATTAAGGAAGGAGCCGGTGAGGTGGAGAAGAGGATAAGAATAAAACCGCAAGAGCCAAGTCAGCAGTCATA
GCGGTTAGGCGTTGAGAAAATATAATTGACGGACCCGCTTCCCGTTTAAAGCCGAATATGCTTTCTTCTTTGTCTCTCAT
TTATTCCTTTTTCCTTTCCTTCTTTTCTAACCTTTCGTATAATTACATTCTTTGCCTTTCTCCTTCTTCTTCTTTAGATC
CTAAGTATCTTACTTTCCTTTTTCATCATCTTCTTCGATC
>AT4G24231.1 | chr4:12565875-12568874 FORWARD LENGTH=3000
AAGAAGATAGAAACCGTGACGTGGTCTATCCACAGACCAAACATGATCTTTGGGTTCTCTCCTTATAGTTTGATGAACAT
TGTTGGGACTCTCTGTGTCTATGCAGCGATATGTAAGCATGAAGGGTCTCCGTTGTTGTTTCCTGGGAGCAAGAAAGCTT
GGGAAGGGTTCATGACGGCTTCTGACGCGGATTTGATTGCGGAGCAGCAGATTTGGGCGGCGGTTGATCCGTATGCGAAG
AACGAGGCGTTTAACTGCAACAATGCTGATATCTTCAAGTGGAAGCATCTGTGGAAGATTCTAGCTGAGCAGTTTGGGAT
TGAGGAGTATGGATTTGAGGAAGGGAAGAATTTGGGGTTGGTGGAGATGATGAAAGGGAAAGAGAGAGTGTGGGAGGAGA
TGGTTAAGGAGAATCAATTGCAAGAGAAGAAGCTTGAGGAAGTTGGTGTGTGGTGGTTTGCTGATGTTATACTTGGAGTT
GAAGGAATGATTGATAGTATGAACAAGAGTAAGGAATATGGCTTCCTTGGTTTCAGGAACTCCAACAACTCTTTTATCTC
TTGGATTGACAAGTACAAGGCGTTCAAGATCGTACCTTGATTCCAAAACATACTTGGATGTTTGTTTACTCTGGTTTCAT
GTTTATGTTTCTCCCAAAATCTCAGTTCTTTGTTGTCTAAATGAAATAAAAGCGGTACCATCTTTTTCTGTTCTTTTTTT
TAATTCCATCTTTAGTCTTGTAAACTCTACTCTTTTGGGAATAGTTTTCAATTTTTAAATATCGTTACAAGTTGTAATGG
AAAGATATTGGACAATGGTGCAGTGTCATAAGGACAAAGAGCTTTACAGGCTAATGGAAATACCAGATTCTGTGTTTTGC
AGTTGGAGTGTATTTGTACTCCATATGGTTCCATAAGCTGGGAGAAGGCTTCACATGGACTTATCTCAACTCTCTTTCTT
GCAAGTAAGAAAGCTTGCTTATTTCCAAAGGTAGGCTGGTACGTGGAAACAAACCAAAGACAACCTAAGAGCATATTCAT
ATAACTACCCTTGCTTGATTCATAAATCATAGGTCTTTGCATAATCAATGCACTAGAAATCAACCAGTCCTCGCGCACAT
ATGTATACATATATTTAAGTGTTTTGGTTTCCAGATGCACCTAAAAAAATACTTATATGCAAAAGAATAGATTTGCCTTT
GTTATCCCAAAGTCCTCCTTCAAGCCTTGCCTGCTTAAGCACTGGATTCACCTCTCCCCTGAAACTATTTCTAAGACAAG
TTAGCTTGCAGTTAGAAAAAGAACCATATAACTGGGTGCTGGAAGGAAACATACAAGAAATCTCTGACAAAAAGACATCA
TACTCTTAGGGAATACCATTTTTGCTGGATTCATCAACACCAGTTGTGACTAAGTTGGTCGGATCTTCTAATGATCCTGA
ATTCGGAGGCAAGCCAACAGAGGTTTCCATTTCTGACATCTTCCCTACCTGTTGAGAGAGCAAAGTCAAAAGTTTCTCAG
ACCTCAAAAGCCATTAAAACATCCAGGTGATATTCAAACCCTCAAGATCAAACAACTCACAGTATGACCAGCTTTCGTCA
AACCAGGGATTTCCTTTGAGACAAGTGCAAGATACTGCTCCATTGCCTCTTCTTGACTCATGTTTCCAAGTTTTTGCCAC
GCATTCCTAAAGAACAAGGTAAGCACAATTTGTCACTCCCACATAGAACTTGTTGAAAGATACCATAAAGCAACTAAGCT
ATACAACAATTGCTGATTCTGTCCTAATTAGATGATCAGAAACCTTTTAAAACTTTATCCCTCCTAGTTTCTAGTGTATG
GAATCTATTTCCATATCAGTAATATGACCTGCAAAACTCTGCAATAAAGATTTCTACCTAACCACTTTTATCAGTCTTAC
ACCACAAAGTTCTCTCCTTTATGACGTTCACATTACAAGTATCAATTACCAATCTGAGTTGCAGAGGAAAGAATTCAGAA
ACAGTGGAAAAGTATGGTACCATTTGGCACGAGCAGAGATCATGACGGCCATAGGTTGTGCCTCTCTACATGACCCTTCA
GTGGCGATCTTGTGAAGGCCAAACAACTCCATCTTAGCTTCAGCACCAATTTCTTCAGCTTTCCCGGATTCTTCCAAAAG
ATTTACAGCAGCCGCAAAGGCTTTCTCAAGTTCACTCCTCTCAATTCCTTCCCAATCATCATCTTCTTCAATAGTCAACT
CTGTTTTCTCTTCATTCTCTGCTTCAGCATCACTCTCCTCCACCATATTACTACTCTTTTCAACTCTAACCTCCTCAGAT
TCAGCGACTAAGACATCTCCACCACTTTCTTCGTTTTCTACGCAACCACTTCTTCCTAATTCTGTTACTTCCTCTTGTCC
TTGACTCTTAATCTCCTCCGCTACCACGTTTTCCGGCGAGACAGAAGAAATGGACTCAGCTTCAGCCGAGTCGCTCTGTT
CGTCCTGTCCTCGAACTAAGATCACCTCCTCGGCGATCACATAATTTTCCGACGAGGCTGCAGCCGAGGACTCAGCTTCA
CGGTCACCACAGATTTTAGCGTTTCCAGTAACAGCTTCATCGACTTCATAAACTCGATCAGCTTCTTCGCTAAGAAACCG
ATCGACAAGTTCCACATTCTCATCAACAACTTGGAAATTCCTCTGGCTTTCGAGAACACGAGCATCCATCTTCATACCAA
AACGAACATCCTCTGTAACACCGACACCGATCTCGGGCTTGAGCGGCTGATCAGAACTCAAATCGTTCTCCACCGTAGCA
ACAGAAACGAGCTTGGCCAAAAGGAAAGAAAACAAGAGAGCAACAACCGCCGTGAGAAGCATCTCTAAGAAAACCTCCAT
GATCGAAGAAGATGATGAAAAAGGAAAGTAAGATACTTAGGATCTAAAGAAGAAGAAGGAGAAAGGCAAAGAATGTAATT
ATACGAAAGGTTAGAAAAGAAGGAAAGGAAAAAGGAATAA
>AT4G24240.2 | chr4:12568930-12571929 FORWARD LENGTH=3000
TTATATTTTCTCAACGCCTAACCGCTATGACTGCTGACTTGGCTCTTGCGGTTTTATTCTTATCCTCTTCTCCACCTCAC
CGGCTCCTTCCTTAATCCTTATGCAGCGCGCCGCTTTTTTTTTTGCTCTCACTGGATCTTTGTCTTTGGACTCTTTACAA
ACTAAAATAATGATTGGAAGAGTTTTTTTAATTTTTTTTTTTTTTTTTTTTTTGGATTTTCGTATGATAAAAATCTGGCT
TTTAAAAAACACACTTTTATGAAAACTAATTTCCTTAATTTTGATTGGATGTTTAGTGAGTTTTTTTGAAATAACAAAAA
CCAGCTCATTGAAAATTACTCCCATTCCAAGCTTTAATGATGCTGAAATTAAGTTATAGTTTTGAATGGTATAGAAATGG
AAATAGAAAACAAGACCAAAAGAGAGATTAAAGGTTTTTGAGGTAATATGCAAGGACAGTTCATAGTTTATTTGGGCCTT
TACAAACAAAACATGGGCCTATGTTAATGCATAATATGATAAGACTAAGGCCCATGTCTTCCTACCTATTCACCTACATG
GCCAAACCCAGTCGATAAGTTTGTGACGGAACCACAATCATGACACTCGTCCTTATTTGCTCAACTACGGTTAAAAAAAA
CTTGATAAATGGGTAACAACACACTTCACGAAGAAACTTAAAAATCAGTCTAACGAGGTTTTCACTAATAAAAAGTTTTT
GTTTCTTTCCCTAACGACTTTACCAAACAAAGAAAGGCAAACTTAACTTTGCCAAAATTACTAAAATCACTGTCGCACAA
CAAAAGTCTCCTCTTTGTTTTTTTCTTTTCAAAATCTCCTTATATATCAGAGTTGATAGAGCATTTATTAAATCAGTATG
TGTGATTTATTCTATATTCTGCATAAATATGTAATATTTTTAGCATCTTTTTTTTTTTTTTTTTCTCATAAGTGTAATAT
TTTATTCATTTTATCATTACCAGTACAATGCTTGGTTATGAGAAAACCAAAATAAAGCCCAAGACATCCCACATATAAAG
GCTCATACGACACAAAAGAAGAGATAAGCTATAGACGTGTCAGACCAATAATAATAAGCTAGGGACACGTGGAACGTCCA
CAACCTTCACTAGTCCTGGACAAAATATTCGTTCGATCCGCTTTAACTCAATATTCGATTTGATTTGATTCGAAAAATCC
GAATATTCGTAAGATTTTGGAGCAAAGCAAATAGAAAAATGTAGTAATCGTAAAAACCGAAGCAAATAACAAATACTATT
TTTTCTAAAGTCGGATATTCGCTTCGATCTATATATATATATATATATATATATCACAATATAGGTTGTGCATTTGTATA
TGTTGGGATTTGGGCTTGTATTTGTATCCTTTGGGCCTGTGTTTTTTTTGTGACACAGTTTTTATTAGAGAAGTGGAATT
TTTTAAAATAAAATTGTTTTATTTTTTATATTTTATCCTAAAATTGTCGTTTTACTTTCCAATCCATCAAATATAAGAGC
GACATTTCTGTTTCCTTTCTTCGACCTTTCACTATTTTTATCACTCAATTTGGTTACAGAATTTATAACCAGAAAATTTT
CAGTTGCTCTCAATCTCACACTCGTAAGTCATAAGGTAAGAAATTTGAAATCTATGTTAAATAATTTATATAAAAAAATA
TTTGGATGTAGCAAAGCAAAGCGGATATCCGACAAATATCATACAAAAATCCGGATATTCGTATTTTCGGATATTTGGAA
ATTTTCGGATCAAAGCAAATAATAAAATTAAGTATTCGATTAAAACGAATCGAATAACAAATATCCCAAATTTTCCGGAT
ATTCGCTTCGTGCCCAGGCCTAACCTCCACTGCACATGAGACTCAAGCCTGGTGAATCAGAAACGTCGTTGGAAAATCAC
CGGTCAACGAGACTTCTTTTTTATCACCAATTAAAAGTTACAGAACAAACATCAATCTCCTAATCTCATCCGATTGCAAG
AATCACAAAGGATTCGGCAAAAATGGGTAAAAGAAATTAGAGAAAACTGAGTAGTTCAAACTTGTCTAACAATTAAATCT
CTTGCAAGAACAACAAAGGCATATCTTAATTGCATAGGAAACGAGCTTTGACCTAACCTTAGTCGTGGAGAAATTGAAAC
TGTCTTAAACACAGTAGATCCAAACGAACCTAATTGTCGAGAACGCACACATCGCCGGAAAACTGTTGGAGCCAAAAAAA
ACAGAACCCAACGGTGAAGCCAATCAAAGCAGAAAGAAACTAAATCATGCGAAGAGAACACCTCTTCGGAACTGAAGATT
CTGCCTGTCATAATGTTTCATCATCAAGATTTTAAAGCTACAAAACAAAAACAAATCCGAAGAAACCGAATTCAAAATTG
CCCAAAAAGAAATCTAAATCCCGATCAACGGGAGATAATAGCCGGAAAAAATCCAGATAACGGAAACCGGAAGAAACCCG
GACGGCGATTCTAAACTTACATCGGAAAAATCTTTCTCTGAAAAATACTATAGAGAGAAGAGAGAGACCTTCCTCCTTTT
AGATCTTTCTTTAATTAAAAATTTAATTTTTATATTTTTAGCATCTAATCAGCCTCAAAAATATAAAATATCTTAGATTT
TTCTCGAATAATAATAACGAATATATATATAATTCGAGCTCCACTTGCTCCAAATTTAAAATCATTGACGCTGAGGAGTG
TCAAAACGCTTGACAAATGATCACACGTGTAAGCCTATGAGTGGTGGTCGATTTGACTGATGCACTATCAACACATACCT
AAAGATATAGAGAGAGAAACGCATATCGTTGACTCTCCCCCTTTTTCACTCTCTTCATTTATTCTTCCCCTCATCATCAT
CATCATCTTCTTCTTTAACCAAAAACACAACTTACAAGAAAACTGTTGAATCTTTGTATTTATTTACATCTCCTTTGACC
TTTAATAAGAATCTGAGTGGTTGGTCTCTGATTTGATGAG
>AT4G24240.1 | chr4:12568930-12571929 FORWARD LENGTH=3000
TTATATTTTCTCAACGCCTAACCGCTATGACTGCTGACTTGGCTCTTGCGGTTTTATTCTTATCCTCTTCTCCACCTCAC
CGGCTCCTTCCTTAATCCTTATGCAGCGCGCCGCTTTTTTTTTTGCTCTCACTGGATCTTTGTCTTTGGACTCTTTACAA
ACTAAAATAATGATTGGAAGAGTTTTTTTAATTTTTTTTTTTTTTTTTTTTTTGGATTTTCGTATGATAAAAATCTGGCT
TTTAAAAAACACACTTTTATGAAAACTAATTTCCTTAATTTTGATTGGATGTTTAGTGAGTTTTTTTGAAATAACAAAAA
CCAGCTCATTGAAAATTACTCCCATTCCAAGCTTTAATGATGCTGAAATTAAGTTATAGTTTTGAATGGTATAGAAATGG
AAATAGAAAACAAGACCAAAAGAGAGATTAAAGGTTTTTGAGGTAATATGCAAGGACAGTTCATAGTTTATTTGGGCCTT
TACAAACAAAACATGGGCCTATGTTAATGCATAATATGATAAGACTAAGGCCCATGTCTTCCTACCTATTCACCTACATG
GCCAAACCCAGTCGATAAGTTTGTGACGGAACCACAATCATGACACTCGTCCTTATTTGCTCAACTACGGTTAAAAAAAA
CTTGATAAATGGGTAACAACACACTTCACGAAGAAACTTAAAAATCAGTCTAACGAGGTTTTCACTAATAAAAAGTTTTT
GTTTCTTTCCCTAACGACTTTACCAAACAAAGAAAGGCAAACTTAACTTTGCCAAAATTACTAAAATCACTGTCGCACAA
CAAAAGTCTCCTCTTTGTTTTTTTCTTTTCAAAATCTCCTTATATATCAGAGTTGATAGAGCATTTATTAAATCAGTATG
TGTGATTTATTCTATATTCTGCATAAATATGTAATATTTTTAGCATCTTTTTTTTTTTTTTTTTCTCATAAGTGTAATAT
TTTATTCATTTTATCATTACCAGTACAATGCTTGGTTATGAGAAAACCAAAATAAAGCCCAAGACATCCCACATATAAAG
GCTCATACGACACAAAAGAAGAGATAAGCTATAGACGTGTCAGACCAATAATAATAAGCTAGGGACACGTGGAACGTCCA
CAACCTTCACTAGTCCTGGACAAAATATTCGTTCGATCCGCTTTAACTCAATATTCGATTTGATTTGATTCGAAAAATCC
GAATATTCGTAAGATTTTGGAGCAAAGCAAATAGAAAAATGTAGTAATCGTAAAAACCGAAGCAAATAACAAATACTATT
TTTTCTAAAGTCGGATATTCGCTTCGATCTATATATATATATATATATATATATCACAATATAGGTTGTGCATTTGTATA
TGTTGGGATTTGGGCTTGTATTTGTATCCTTTGGGCCTGTGTTTTTTTTGTGACACAGTTTTTATTAGAGAAGTGGAATT
TTTTAAAATAAAATTGTTTTATTTTTTATATTTTATCCTAAAATTGTCGTTTTACTTTCCAATCCATCAAATATAAGAGC
GACATTTCTGTTTCCTTTCTTCGACCTTTCACTATTTTTATCACTCAATTTGGTTACAGAATTTATAACCAGAAAATTTT
CAGTTGCTCTCAATCTCACACTCGTAAGTCATAAGGTAAGAAATTTGAAATCTATGTTAAATAATTTATATAAAAAAATA
TTTGGATGTAGCAAAGCAAAGCGGATATCCGACAAATATCATACAAAAATCCGGATATTCGTATTTTCGGATATTTGGAA
ATTTTCGGATCAAAGCAAATAATAAAATTAAGTATTCGATTAAAACGAATCGAATAACAAATATCCCAAATTTTCCGGAT
ATTCGCTTCGTGCCCAGGCCTAACCTCCACTGCACATGAGACTCAAGCCTGGTGAATCAGAAACGTCGTTGGAAAATCAC
CGGTCAACGAGACTTCTTTTTTATCACCAATTAAAAGTTACAGAACAAACATCAATCTCCTAATCTCATCCGATTGCAAG
AATCACAAAGGATTCGGCAAAAATGGGTAAAAGAAATTAGAGAAAACTGAGTAGTTCAAACTTGTCTAACAATTAAATCT
CTTGCAAGAACAACAAAGGCATATCTTAATTGCATAGGAAACGAGCTTTGACCTAACCTTAGTCGTGGAGAAATTGAAAC
TGTCTTAAACACAGTAGATCCAAACGAACCTAATTGTCGAGAACGCACACATCGCCGGAAAACTGTTGGAGCCAAAAAAA
ACAGAACCCAACGGTGAAGCCAATCAAAGCAGAAAGAAACTAAATCATGCGAAGAGAACACCTCTTCGGAACTGAAGATT
CTGCCTGTCATAATGTTTCATCATCAAGATTTTAAAGCTACAAAACAAAAACAAATCCGAAGAAACCGAATTCAAAATTG
CCCAAAAAGAAATCTAAATCCCGATCAACGGGAGATAATAGCCGGAAAAAATCCAGATAACGGAAACCGGAAGAAACCCG
GACGGCGATTCTAAACTTACATCGGAAAAATCTTTCTCTGAAAAATACTATAGAGAGAAGAGAGAGACCTTCCTCCTTTT
AGATCTTTCTTTAATTAAAAATTTAATTTTTATATTTTTAGCATCTAATCAGCCTCAAAAATATAAAATATCTTAGATTT
TTCTCGAATAATAATAACGAATATATATATAATTCGAGCTCCACTTGCTCCAAATTTAAAATCATTGACGCTGAGGAGTG
TCAAAACGCTTGACAAATGATCACACGTGTAAGCCTATGAGTGGTGGTCGATTTGACTGATGCACTATCAACACATACCT
AAAGATATAGAGAGAGAAACGCATATCGTTGACTCTCCCCCTTTTTCACTCTCTTCATTTATTCTTCCCCTCATCATCAT
CATCATCTTCTTCTTTAACCAAAAACACAACTTACAAGAAAACTGTTGAATCTTTGTATTTATTTACATCTCCTTTGACC
TTTAATAAGAATCTGAGTGGTTGGTCTCTGATTTGATGAG
>AT4G24250.1 | chr4:12577518-12580517 REVERSE LENGTH=3000
GGTTTCTGGCGTAAATGCATTTACCCTCTAATTATAAAAACAAAGTGGATTACAGACAAACATTTCTTCTGCAATAAAAT
CATGAATTCACCTAATTGGTTTTCTGACGTTAAAACATTACCCAAAACAACAAAGTGGGCCTACGGACCAAATTCCAGCT
ATAAAATAATTAAAGTAATATTTTTAAAAAAGGACATAAAGTCCAATGCACGACCGAATGAATTCCACGTGGCAAAATAC
TGAGTTAACTTACACTTCTTCACTTGCACTTTCCACATCACACACGCCTCACTTACCCTAAAACCACAGGAACACTCCAA
AACTCTTCCTCTTCCTCTTCCCTCAGAAATTTCAGCAAATCTCATCGGATTTTGACTGATCATTATGTACGGACGTGATC
CATGGGGTGGTCCTCTAGAGATCAATGCGGCGGACTCCATGACAGACGACGATCGTAGTCGAAACCTACAAGACCTTGAC
CGTGCGACTCCTTCGCGGCCACTCGACGAAACGCAACAGAGTTGGCTTCTTGGACCAAAAGTGCTTAAGAAGAAAAAGTA
CGTCGATCTTGGATGTATCTTAGTCAGCCGTAAGATCTTTCTTTGGACTCTTGGAACCATTGTAGTAACTGCTCTTCTCT
CTGGATTCATAACTTTGATCGTTAAAACATTGCCACACCACCACCACAAGGAACCACCACCGGATAATTACACTATCGCT
CTCCGTACAGCTCTCAAGTTCTTCAATGCTCAACAATGTAAGCACTAAAACTTTGAGATTTTTTCTTCATGTCTCAATTT
TGATTTCTTATGTGATGTTGATGTTGCTTTGCAGCTGGGAAACTTCCAAAGAACATTTATAATGTATCATGGAGGCATGA
TTCTTGTCTACAAGATGGTAAGGGAGATCCAGGACAATGCTACAAAGATTTGGTAGGAGGTTACTATGATGCTGGAGATT
CTATCAAATTCAACTTCCCAATGTCTTATGCTATGACTATGTTGAGCTGGAGTGTAATCGAATACAGCGCAAAGTACCAA
GCTGCTGGCGAGCTTGAACATGTTAAAGAACTCATCAAATGGGGAACTGACTACTTTCTCAAGACTTTCAATAGTAGTGC
TGATAACATCTATGTTATGGTGGAACAGGTAAGAAAAAAAAAACAGAGTTTAGAAAAACTTACTTACTTCGCTGTTTCAG
CTACTAACGTTTGCTTTTTCATAGGTCGGATCTGGAGTTAGCGGTAGAGGAAGTGAATTGCACAATGACCATTACTGTTG
GATGCGTCCTGAGGATATTCATTATAAAAGGACTGTATCTCAATGTTACAGTAGCTGCTCTGATCTTGCTGCAGAGATGG
CAGCTGCTCTGGCTTCTGCATCCATTGTATTCAAGGACAACAGATTATATTCGAAAAATCTTGTTCATGGTGCTAAGACG
CTTTATAGGTTTGCAACTACTTCTAGGAATAGATACAGTCAAAATGGTAAAGAGTCTAGCAAATTTTATAACTCTAGCAT
GTTTGAGGATGAGCTATTATGGGGTGGTGCTTGGCTGTATTATGCTACTGGAAATGTAACTTATCTAGAACGAGTTACCA
GTCACCACATGGCTGAGAAAGCTGGTGCCTTCGGGAATAGTCCTTATTATGGCGTATTTAGCTGGGACAACAAGCTTCCA
GGGGCTCAGGTTAGTTACTCTATGAGACATTCTTTGTTCTGTTTTTGGAATTTGTAGTCAATGCTTAGTTTCTGGATTTA
TGTGGTCTTTTGAAGTTGCTGTTAACACGGATGAGGCTGTTTCTGAGCCCTGGATATCCATATGAAGACATGTTAAGCGA
ATTTCATAACCAAACAGGCAGAGTTATGTGCTCTTACTTGCCTTATTACAAGAAATTTAACAGAACCAATGGTGAGTTGT
CTGTGAATTTGAGGATTTGCACACGTTTTGAAAACGTGATCAAGAAAATAATCTCGGTATCATCTCTGCAGGAGGTTTGA
TTCAGTTGAACCATGGAGCTCCACAGCCTCTTCAATATGTTGCAAATGCGGCTTTCTTAGCGGCACTATTCAGTGATTAT
CTAGAGGCTGCTGATACTCCCGGATGGTACTGTGGTCCTAACTTCTATACTACTGAATTCCTACGCAACTTTTCAAGATC
GCAGGTATGATTCACAAATGAAGGAAAACAAACAAGATTTTGAAGGAGCTTATCTGATGGAACTTTGTGTCTTTTGTTTT
GGCAGATTGATTATATACTTGGTAAAAACCCTCGGAAGATGAGTTATGTTGTGGGTTATGGGCAACGGTACCCGAAACAA
GTGCATCACAGAGGAGCTTCAATTCCAAAGAACATGAAAGAAACCTGCACAGGAGGATTTAAATGGAAAAAGAGCAAAAA
GAATAACCCAAACGCTATTAATGGAGCAATGGTTGCTGGACCAGACAAGCATGACGGATTCCACGACATACGAACAAATT
ACAACTATACAGAGCCGACTCTAGCGGGAAATGCTGGTCTAGTCGCCGCTCTGGTGGCTTTATCAGGGGAAAAAGCGGTT
GGTGGTATTGACAAAAACACTATGTTCTCTGCCGTACCTCCATTGGTTATGGCTACACCGCCGCCTCCAGCACCTTGGAC
ACCTTGAAGAAAAATAAAACTTTTCGAATGTAATAAGTCATTTTTTTGCCTTAATAAAACGTAGCTTCAAGTCAGAAAAA
GTAGTTTTCTTTAGCTTAATACAAAAAATGCGGTCTGAGAAACCAAACATTTATTGTTTTCTCTCTGGGTTTGTGAGGTA
TACAGTGTATTATTCTTTGTTTTCTATTTTGTAAGCAGTTGAGTGAGACCGAAGAAAGGTTTTGTGCTTTAGTAATAGAT
AGATAACCCAAATGTTGTTCTTTCTCTCTATTCTTTTCCCTCGTCTTCTTCCGCGTTTATTCTCTGCCTTAAATAATAAT
AATATTAATTCAGAGTTGTCTCCATCTTGGAGGTGCAGAA
>AT4G24250.2 | chr4:12577518-12580517 REVERSE LENGTH=3000
GGTTTCTGGCGTAAATGCATTTACCCTCTAATTATAAAAACAAAGTGGATTACAGACAAACATTTCTTCTGCAATAAAAT
CATGAATTCACCTAATTGGTTTTCTGACGTTAAAACATTACCCAAAACAACAAAGTGGGCCTACGGACCAAATTCCAGCT
ATAAAATAATTAAAGTAATATTTTTAAAAAAGGACATAAAGTCCAATGCACGACCGAATGAATTCCACGTGGCAAAATAC
TGAGTTAACTTACACTTCTTCACTTGCACTTTCCACATCACACACGCCTCACTTACCCTAAAACCACAGGAACACTCCAA
AACTCTTCCTCTTCCTCTTCCCTCAGAAATTTCAGCAAATCTCATCGGATTTTGACTGATCATTATGTACGGACGTGATC
CATGGGGTGGTCCTCTAGAGATCAATGCGGCGGACTCCATGACAGACGACGATCGTAGTCGAAACCTACAAGACCTTGAC
CGTGCGACTCCTTCGCGGCCACTCGACGAAACGCAACAGAGTTGGCTTCTTGGACCAAAAGTGCTTAAGAAGAAAAAGTA
CGTCGATCTTGGATGTATCTTAGTCAGCCGTAAGATCTTTCTTTGGACTCTTGGAACCATTGTAGTAACTGCTCTTCTCT
CTGGATTCATAACTTTGATCGTTAAAACATTGCCACACCACCACCACAAGGAACCACCACCGGATAATTACACTATCGCT
CTCCGTACAGCTCTCAAGTTCTTCAATGCTCAACAATGTAAGCACTAAAACTTTGAGATTTTTTCTTCATGTCTCAATTT
TGATTTCTTATGTGATGTTGATGTTGCTTTGCAGCTGGGAAACTTCCAAAGAACATTTATAATGTATCATGGAGGCATGA
TTCTTGTCTACAAGATGGTAAGGGAGATCCAGGACAATGCTACAAAGATTTGGTAGGAGGTTACTATGATGCTGGAGATT
CTATCAAATTCAACTTCCCAATGTCTTATGCTATGACTATGTTGAGCTGGAGTGTAATCGAATACAGCGCAAAGTACCAA
GCTGCTGGCGAGCTTGAACATGTTAAAGAACTCATCAAATGGGGAACTGACTACTTTCTCAAGACTTTCAATAGTAGTGC
TGATAACATCTATGTTATGGTGGAACAGGTAAGAAAAAAAAAACAGAGTTTAGAAAAACTTACTTACTTCGCTGTTTCAG
CTACTAACGTTTGCTTTTTCATAGGTCGGATCTGGAGTTAGCGGTAGAGGAAGTGAATTGCACAATGACCATTACTGTTG
GATGCGTCCTGAGGATATTCATTATAAAAGGACTGTATCTCAATGTTACAGTAGCTGCTCTGATCTTGCTGCAGAGATGG
CAGCTGCTCTGGCTTCTGCATCCATTGTATTCAAGGACAACAGATTATATTCGAAAAATCTTGTTCATGGTGCTAAGACG
CTTTATAGGTTTGCAACTACTTCTAGGAATAGATACAGTCAAAATGGTAAAGAGTCTAGCAAATTTTATAACTCTAGCAT
GTTTGAGGATGAGCTATTATGGGGTGGTGCTTGGCTGTATTATGCTACTGGAAATGTAACTTATCTAGAACGAGTTACCA
GTCACCACATGGCTGAGAAAGCTGGTGCCTTCGGGAATAGTCCTTATTATGGCGTATTTAGCTGGGACAACAAGCTTCCA
GGGGCTCAGGTTAGTTACTCTATGAGACATTCTTTGTTCTGTTTTTGGAATTTGTAGTCAATGCTTAGTTTCTGGATTTA
TGTGGTCTTTTGAAGTTGCTGTTAACACGGATGAGGCTGTTTCTGAGCCCTGGATATCCATATGAAGACATGTTAAGCGA
ATTTCATAACCAAACAGGCAGAGTTATGTGCTCTTACTTGCCTTATTACAAGAAATTTAACAGAACCAATGGTGAGTTGT
CTGTGAATTTGAGGATTTGCACACGTTTTGAAAACGTGATCAAGAAAATAATCTCGGTATCATCTCTGCAGGAGGTTTGA
TTCAGTTGAACCATGGAGCTCCACAGCCTCTTCAATATGTTGCAAATGCGGCTTTCTTAGCGGCACTATTCAGTGATTAT
CTAGAGGCTGCTGATACTCCCGGATGGTACTGTGGTCCTAACTTCTATACTACTGAATTCCTACGCAACTTTTCAAGATC
GCAGGTATGATTCACAAATGAAGGAAAACAAACAAGATTTTGAAGGAGCTTATCTGATGGAACTTTGTGTCTTTTGTTTT
GGCAGATTGATTATATACTTGGTAAAAACCCTCGGAAGATGAGTTATGTTGTGGGTTATGGGCAACGGTACCCGAAACAA
GTGCATCACAGAGGAGCTTCAATTCCAAAGAACATGAAAGAAACCTGCACAGGAGGATTTAAATGGAAAAAGAGCAAAAA
GAATAACCCAAACGCTATTAATGGAGCAATGGTTGCTGGACCAGACAAGCATGACGGATTCCACGACATACGAACAAATT
ACAACTATACAGAGCCGACTCTAGCGGGAAATGCTGGTCTAGTCGCCGCTCTGGTGGCTTTATCAGGGGAAAAAGCGGTT
GGTGGTATTGACAAAAACACTATGTTCTCTGCCGTACCTCCATTGGTTATGGCTACACCGCCGCCTCCAGCACCTTGGAC
ACCTTGAAGAAAAATAAAACTTTTCGAATGTAATAAGTCATTTTTTTGCCTTAATAAAACGTAGCTTCAAGTCAGAAAAA
GTAGTTTTCTTTAGCTTAATACAAAAAATGCGGTCTGAGAAACCAAACATTTATTGTTTTCTCTCTGGGTTTGTGAGGTA
TACAGTGTATTATTCTTTGTTTTCTATTTTGTAAGCAGTTGAGTGAGACCGAAGAAAGGTTTTGTGCTTTAGTAATAGAT
AGATAACCCAAATGTTGTTCTTTCTCTCTATTCTTTTCCCTCGTCTTCTTCCGCGTTTATTCTCTGCCTTAAATAATAAT
AATATTAATTCAGAGTTGTCTCCATCTTGGAGGTGCAGAA
>AT4G24260.1 | chr4:12580134-12583133 REVERSE LENGTH=3000
TTTTATTCTGCAGGTTATGCCACGCTTGGAAGAGCTACAATTGATGAGGTTACAACAAGAGTCTACACCAGTCAAACCGT
CAGCTGGTCTGAAAGAGCATAGCTCACAAAAGAGAAAAGCAGAACAGAATGTAGAAGAAGAGTCTTTGGCTAAGCGGCAG
AAGAGGAAAAGTCAAAAAGAAGTGGACCTAGGTGGTCAGAGTGCAACTGTACCAGCAACAAAAAACGTTAAAGCAGAGAA
TGGAAAAACAGCTGATTCAGATAAAGAAGAGACAGAAGATGCCAAACCACTGAAGCCGAAAGTTTATAGAGACGAGTGTA
CAGCTTTTATTTCGAATCTCAGTGTCAAGGTAAGTATATAGGCTTCATGTAAAATTTACGAAGACAATCTACTGAAAAAA
GCTACTGTGTGGGGATTTTCAGATATTAAGCTACTAATTGTTGTTGGTAGGCACAAGAGGAAGATATACGTAAATTCTTT
GGTGATGATGGTGGGGTTGATTCCATTCGCATTCTCCATCACAAAGACACTGGAAAACCAAGGGTCTCTCTCTTACACAC
ACCTTCTGCATGTGATGTCATCTTCTGCTGTCACTGTTAATGAATCTGGGAATTTCCCTGTTTCCATGTGATCATGTTTA
GATGAAGTCATGTTGAGACTTAAAAATTGCAGCCATCAGATAACTTCTGTTCAATTATACTCTCTATAGGGGTTGCAGGG
AAGAAAGTTTTGTAATAAATTTTTCCATCTGAAATGATTAGCAGGAACTGTTCACCATATATGGCAGTTAGATGCATAAG
ACAAACTCCTAGTTTCTGTTTTAGTGAATTATGCTGATATGGTGGCTTAATAAGCTTGCTTGATCCTCTTGTTTCCCTCA
GGGACTGGCATATGCTGATTTTGTGGATGATGAACACCTTGCAGCAGCTATAGCAAAGAACAGAAAGATGTTTTTTGGTA
AGAAGATCAGCATAGCACGGTCAAATCCAAAGAAGGGTAAAAAAGAATTCACTCGGCGTGGAAATGGTTAGAATCTATCT
CTCTTGTTTGTTTTCCTCATAATGTAGCCAGCCATGTATTGAATTCGTATCTACTTCTGGTATAAATAATTTTAAACTAG
TCTGATTATTCTTCAGTAGATGGTTCTGGGAATTCAAAGGACCCTTCCCTGATTTCTGAGAAGGCGAAAGCACCACTTGG
TGGAGAAACTGAGGGTGAAAGGAAAGGAAATGAAGTGGAAGTGAGGGGTAAGAACACGTTTGCTGTCCCAAGAAATGTTA
AACCACTCGGCTACACGACACCTAAACCCAGCGCAGATGAGACACCAAAATCAAATGATGAGTTCAGGAATATGTTCCTT
AAAAAGTGAGACTTTTGCTTGGTCCCTATCTTCCTTCCCTTAGATACTTGTCTTGTTCTACTTTTCGGAAGTAATCTTAT
GTTGTAGACCAGCAACATCGGATCTGCTACTCTCTTTTGTCAAGATAACTAGTTGAGCTTCTATATAACTAATATATAAA
TTTAAGTCTTGCTAGACGACCATGTTAATATGTTTTGATGTTATCTTTCATTTAGTTTGATGTTAGAACCATATATATTT
TGAGAGCTTTGCCAAGTGAATTATTCATGTTTTCTTTGAAGAGAAGGAACTAAACCCCTTGTCATGAAGCAACCTTTACA
AGCAAAAAATTTCACTTTGTACACTGGGAATCTTCTGTAGTGACTGCCAAACAAAACAAACGTATATAGAAAAGCGATGT
CACATTCATATAGTGGCAAAGCTTGTAGGACCTCTGCAAGATAGTGATAATTTAACGGTCACAAAGATTGGAGATCCGAA
AAGATTAATAGGAAATGATGCTTTTGACTTTTTGTTCTTCAACGGTTACAAAATAGTAGTATCCTTTTGATACAAAACGC
AGTGACCATTTTCTTAAGCATTAACATTACTCAATGAAGATTATGAAAGCAATGAAGAAGCTCACGTTCTGGTCAAGAAA
GAAGAGGAAACGTAAGCAAGCTTGCCCATCTCAGCCTCACCATTGCTCTTGTGAGTACTCTTCCACGGCAGTAGCGGTGT
TGGTTGAGCCCACAGCGCCTCCTCTTCCGTATTGGTTCGATGAGACTCGGAGTCTTTGTCCCCCAGAGACATCATCATTT
CCTTGGACTACTCATCACTTACCTCACCAACAAGAAGAAACCATCGTTGAAGCAACCCCGTTGTTGTCTCAAGTGTCTGA
TCTTCGCATCTACCAGTCTTATCAACAGTACATGGTGCCGAATCCAACTAGTAACGTCCACTTTGTAGAACCAGCTACAG
CAAAGAGATCAGTGGGAATATTCGGTTGTGTCATCGAGTTAAGTTCGAGTCTAGTTCGTTGTTTCATACCGTAATTTGAG
CAGTTTTATGGAAACCAATTTGCGAGAATAATTCAACATCTTTTAACATGTTACGTGTATCATCTTTGCATCTTCTCAAT
TACATAAGCATCGAGTTAAGGTCATAATCTTTTTAGAAATGTAAAATAATAAAACAGGTTGTAATACAATAATTTTTGAT
GGTATTTTGAAATTTTCTTTTATCTTATAACATAAGGTCGTGAAATCCACCTAATTGGTTTCTGGCGTAAATGCATTTAC
CCTCTAATTATAAAAACAAAGTGGATTACAGACAAACATTTCTTCTGCAATAAAATCATGAATTCACCTAATTGGTTTTC
TGACGTTAAAACATTACCCAAAACAACAAAGTGGGCCTACGGACCAAATTCCAGCTATAAAATAATTAAAGTAATATTTT
TAAAAAAGGACATAAAGTCCAATGCACGACCGAATGAATTCCACGTGGCAAAATACTGAGTTAACTTACACTTCTTCACT
TGCACTTTCCACATCACACACGCCTCACTTACCCTAAAACCACAGGAACACTCCAAAACTCTTCCTCTTCCTCTTCCCTC
AGAAATTTCAGCAAATCTCATCGGATTTTGACTGATCATT
>AT4G24260.3 | chr4:12580134-12583133 REVERSE LENGTH=3000
TTTTATTCTGCAGGTTATGCCACGCTTGGAAGAGCTACAATTGATGAGGTTACAACAAGAGTCTACACCAGTCAAACCGT
CAGCTGGTCTGAAAGAGCATAGCTCACAAAAGAGAAAAGCAGAACAGAATGTAGAAGAAGAGTCTTTGGCTAAGCGGCAG
AAGAGGAAAAGTCAAAAAGAAGTGGACCTAGGTGGTCAGAGTGCAACTGTACCAGCAACAAAAAACGTTAAAGCAGAGAA
TGGAAAAACAGCTGATTCAGATAAAGAAGAGACAGAAGATGCCAAACCACTGAAGCCGAAAGTTTATAGAGACGAGTGTA
CAGCTTTTATTTCGAATCTCAGTGTCAAGGTAAGTATATAGGCTTCATGTAAAATTTACGAAGACAATCTACTGAAAAAA
GCTACTGTGTGGGGATTTTCAGATATTAAGCTACTAATTGTTGTTGGTAGGCACAAGAGGAAGATATACGTAAATTCTTT
GGTGATGATGGTGGGGTTGATTCCATTCGCATTCTCCATCACAAAGACACTGGAAAACCAAGGGTCTCTCTCTTACACAC
ACCTTCTGCATGTGATGTCATCTTCTGCTGTCACTGTTAATGAATCTGGGAATTTCCCTGTTTCCATGTGATCATGTTTA
GATGAAGTCATGTTGAGACTTAAAAATTGCAGCCATCAGATAACTTCTGTTCAATTATACTCTCTATAGGGGTTGCAGGG
AAGAAAGTTTTGTAATAAATTTTTCCATCTGAAATGATTAGCAGGAACTGTTCACCATATATGGCAGTTAGATGCATAAG
ACAAACTCCTAGTTTCTGTTTTAGTGAATTATGCTGATATGGTGGCTTAATAAGCTTGCTTGATCCTCTTGTTTCCCTCA
GGGACTGGCATATGCTGATTTTGTGGATGATGAACACCTTGCAGCAGCTATAGCAAAGAACAGAAAGATGTTTTTTGGTA
AGAAGATCAGCATAGCACGGTCAAATCCAAAGAAGGGTAAAAAAGAATTCACTCGGCGTGGAAATGGTTAGAATCTATCT
CTCTTGTTTGTTTTCCTCATAATGTAGCCAGCCATGTATTGAATTCGTATCTACTTCTGGTATAAATAATTTTAAACTAG
TCTGATTATTCTTCAGTAGATGGTTCTGGGAATTCAAAGGACCCTTCCCTGATTTCTGAGAAGGCGAAAGCACCACTTGG
TGGAGAAACTGAGGGTGAAAGGAAAGGAAATGAAGTGGAAGTGAGGGGTAAGAACACGTTTGCTGTCCCAAGAAATGTTA
AACCACTCGGCTACACGACACCTAAACCCAGCGCAGATGAGACACCAAAATCAAATGATGAGTTCAGGAATATGTTCCTT
AAAAAGTGAGACTTTTGCTTGGTCCCTATCTTCCTTCCCTTAGATACTTGTCTTGTTCTACTTTTCGGAAGTAATCTTAT
GTTGTAGACCAGCAACATCGGATCTGCTACTCTCTTTTGTCAAGATAACTAGTTGAGCTTCTATATAACTAATATATAAA
TTTAAGTCTTGCTAGACGACCATGTTAATATGTTTTGATGTTATCTTTCATTTAGTTTGATGTTAGAACCATATATATTT
TGAGAGCTTTGCCAAGTGAATTATTCATGTTTTCTTTGAAGAGAAGGAACTAAACCCCTTGTCATGAAGCAACCTTTACA
AGCAAAAAATTTCACTTTGTACACTGGGAATCTTCTGTAGTGACTGCCAAACAAAACAAACGTATATAGAAAAGCGATGT
CACATTCATATAGTGGCAAAGCTTGTAGGACCTCTGCAAGATAGTGATAATTTAACGGTCACAAAGATTGGAGATCCGAA
AAGATTAATAGGAAATGATGCTTTTGACTTTTTGTTCTTCAACGGTTACAAAATAGTAGTATCCTTTTGATACAAAACGC
AGTGACCATTTTCTTAAGCATTAACATTACTCAATGAAGATTATGAAAGCAATGAAGAAGCTCACGTTCTGGTCAAGAAA
GAAGAGGAAACGTAAGCAAGCTTGCCCATCTCAGCCTCACCATTGCTCTTGTGAGTACTCTTCCACGGCAGTAGCGGTGT
TGGTTGAGCCCACAGCGCCTCCTCTTCCGTATTGGTTCGATGAGACTCGGAGTCTTTGTCCCCCAGAGACATCATCATTT
CCTTGGACTACTCATCACTTACCTCACCAACAAGAAGAAACCATCGTTGAAGCAACCCCGTTGTTGTCTCAAGTGTCTGA
TCTTCGCATCTACCAGTCTTATCAACAGTACATGGTGCCGAATCCAACTAGTAACGTCCACTTTGTAGAACCAGCTACAG
CAAAGAGATCAGTGGGAATATTCGGTTGTGTCATCGAGTTAAGTTCGAGTCTAGTTCGTTGTTTCATACCGTAATTTGAG
CAGTTTTATGGAAACCAATTTGCGAGAATAATTCAACATCTTTTAACATGTTACGTGTATCATCTTTGCATCTTCTCAAT
TACATAAGCATCGAGTTAAGGTCATAATCTTTTTAGAAATGTAAAATAATAAAACAGGTTGTAATACAATAATTTTTGAT
GGTATTTTGAAATTTTCTTTTATCTTATAACATAAGGTCGTGAAATCCACCTAATTGGTTTCTGGCGTAAATGCATTTAC
CCTCTAATTATAAAAACAAAGTGGATTACAGACAAACATTTCTTCTGCAATAAAATCATGAATTCACCTAATTGGTTTTC
TGACGTTAAAACATTACCCAAAACAACAAAGTGGGCCTACGGACCAAATTCCAGCTATAAAATAATTAAAGTAATATTTT
TAAAAAAGGACATAAAGTCCAATGCACGACCGAATGAATTCCACGTGGCAAAATACTGAGTTAACTTACACTTCTTCACT
TGCACTTTCCACATCACACACGCCTCACTTACCCTAAAACCACAGGAACACTCCAAAACTCTTCCTCTTCCTCTTCCCTC
AGAAATTTCAGCAAATCTCATCGGATTTTGACTGATCATT
>AT4G24260.2 | chr4:12580134-12583133 REVERSE LENGTH=3000
TTTTATTCTGCAGGTTATGCCACGCTTGGAAGAGCTACAATTGATGAGGTTACAACAAGAGTCTACACCAGTCAAACCGT
CAGCTGGTCTGAAAGAGCATAGCTCACAAAAGAGAAAAGCAGAACAGAATGTAGAAGAAGAGTCTTTGGCTAAGCGGCAG
AAGAGGAAAAGTCAAAAAGAAGTGGACCTAGGTGGTCAGAGTGCAACTGTACCAGCAACAAAAAACGTTAAAGCAGAGAA
TGGAAAAACAGCTGATTCAGATAAAGAAGAGACAGAAGATGCCAAACCACTGAAGCCGAAAGTTTATAGAGACGAGTGTA
CAGCTTTTATTTCGAATCTCAGTGTCAAGGTAAGTATATAGGCTTCATGTAAAATTTACGAAGACAATCTACTGAAAAAA
GCTACTGTGTGGGGATTTTCAGATATTAAGCTACTAATTGTTGTTGGTAGGCACAAGAGGAAGATATACGTAAATTCTTT
GGTGATGATGGTGGGGTTGATTCCATTCGCATTCTCCATCACAAAGACACTGGAAAACCAAGGGTCTCTCTCTTACACAC
ACCTTCTGCATGTGATGTCATCTTCTGCTGTCACTGTTAATGAATCTGGGAATTTCCCTGTTTCCATGTGATCATGTTTA
GATGAAGTCATGTTGAGACTTAAAAATTGCAGCCATCAGATAACTTCTGTTCAATTATACTCTCTATAGGGGTTGCAGGG
AAGAAAGTTTTGTAATAAATTTTTCCATCTGAAATGATTAGCAGGAACTGTTCACCATATATGGCAGTTAGATGCATAAG
ACAAACTCCTAGTTTCTGTTTTAGTGAATTATGCTGATATGGTGGCTTAATAAGCTTGCTTGATCCTCTTGTTTCCCTCA
GGGACTGGCATATGCTGATTTTGTGGATGATGAACACCTTGCAGCAGCTATAGCAAAGAACAGAAAGATGTTTTTTGGTA
AGAAGATCAGCATAGCACGGTCAAATCCAAAGAAGGGTAAAAAAGAATTCACTCGGCGTGGAAATGGTTAGAATCTATCT
CTCTTGTTTGTTTTCCTCATAATGTAGCCAGCCATGTATTGAATTCGTATCTACTTCTGGTATAAATAATTTTAAACTAG
TCTGATTATTCTTCAGTAGATGGTTCTGGGAATTCAAAGGACCCTTCCCTGATTTCTGAGAAGGCGAAAGCACCACTTGG
TGGAGAAACTGAGGGTGAAAGGAAAGGAAATGAAGTGGAAGTGAGGGGTAAGAACACGTTTGCTGTCCCAAGAAATGTTA
AACCACTCGGCTACACGACACCTAAACCCAGCGCAGATGAGACACCAAAATCAAATGATGAGTTCAGGAATATGTTCCTT
AAAAAGTGAGACTTTTGCTTGGTCCCTATCTTCCTTCCCTTAGATACTTGTCTTGTTCTACTTTTCGGAAGTAATCTTAT
GTTGTAGACCAGCAACATCGGATCTGCTACTCTCTTTTGTCAAGATAACTAGTTGAGCTTCTATATAACTAATATATAAA
TTTAAGTCTTGCTAGACGACCATGTTAATATGTTTTGATGTTATCTTTCATTTAGTTTGATGTTAGAACCATATATATTT
TGAGAGCTTTGCCAAGTGAATTATTCATGTTTTCTTTGAAGAGAAGGAACTAAACCCCTTGTCATGAAGCAACCTTTACA
AGCAAAAAATTTCACTTTGTACACTGGGAATCTTCTGTAGTGACTGCCAAACAAAACAAACGTATATAGAAAAGCGATGT
CACATTCATATAGTGGCAAAGCTTGTAGGACCTCTGCAAGATAGTGATAATTTAACGGTCACAAAGATTGGAGATCCGAA
AAGATTAATAGGAAATGATGCTTTTGACTTTTTGTTCTTCAACGGTTACAAAATAGTAGTATCCTTTTGATACAAAACGC
AGTGACCATTTTCTTAAGCATTAACATTACTCAATGAAGATTATGAAAGCAATGAAGAAGCTCACGTTCTGGTCAAGAAA
GAAGAGGAAACGTAAGCAAGCTTGCCCATCTCAGCCTCACCATTGCTCTTGTGAGTACTCTTCCACGGCAGTAGCGGTGT
TGGTTGAGCCCACAGCGCCTCCTCTTCCGTATTGGTTCGATGAGACTCGGAGTCTTTGTCCCCCAGAGACATCATCATTT
CCTTGGACTACTCATCACTTACCTCACCAACAAGAAGAAACCATCGTTGAAGCAACCCCGTTGTTGTCTCAAGTGTCTGA
TCTTCGCATCTACCAGTCTTATCAACAGTACATGGTGCCGAATCCAACTAGTAACGTCCACTTTGTAGAACCAGCTACAG
CAAAGAGATCAGTGGGAATATTCGGTTGTGTCATCGAGTTAAGTTCGAGTCTAGTTCGTTGTTTCATACCGTAATTTGAG
CAGTTTTATGGAAACCAATTTGCGAGAATAATTCAACATCTTTTAACATGTTACGTGTATCATCTTTGCATCTTCTCAAT
TACATAAGCATCGAGTTAAGGTCATAATCTTTTTAGAAATGTAAAATAATAAAACAGGTTGTAATACAATAATTTTTGAT
GGTATTTTGAAATTTTCTTTTATCTTATAACATAAGGTCGTGAAATCCACCTAATTGGTTTCTGGCGTAAATGCATTTAC
CCTCTAATTATAAAAACAAAGTGGATTACAGACAAACATTTCTTCTGCAATAAAATCATGAATTCACCTAATTGGTTTTC
TGACGTTAAAACATTACCCAAAACAACAAAGTGGGCCTACGGACCAAATTCCAGCTATAAAATAATTAAAGTAATATTTT
TAAAAAAGGACATAAAGTCCAATGCACGACCGAATGAATTCCACGTGGCAAAATACTGAGTTAACTTACACTTCTTCACT
TGCACTTTCCACATCACACACGCCTCACTTACCCTAAAACCACAGGAACACTCCAAAACTCTTCCTCTTCCTCTTCCCTC
AGAAATTTCAGCAAATCTCATCGGATTTTGACTGATCATT
>AT4G24265.1 | chr4:12581163-12584162 REVERSE LENGTH=3000
TGCTACATTTGCATACTTATTGGGCTAACTTGGAACTTAATATTGGAAAAGATCTAGCTGGCGCACGAGGTGTTTGGGAT
AGCTTTCTGAAGAAGAGGTTTTGCAATCTCTACCCTTTATATTGATTAATTACAGATTTAAACTTGAAATAATTCAGGCA
AATTATAGCATTTGTCAGCATAAGGCAATCTGGTTCACTTTGGTTCATCTTACCTTGTTCTCTCCAGTGGTGGGATGCTA
GCAGCCTGGCATGCATACATTGATATGGAAGTGCATTTGGGGCATATAAAGGAAGCTAGGTCTATTTACCGGAGGTGCTA
TACAAGAAAGTTTGATGGAACTGGCTCAGAAGTATGCACTCGATTCTTTCTTGTTTAATGTGTTACTGTAACTTCTTTTC
TTGTTATCTAAGGAGGATTATTTGACTCGAAACACATTCTTTAGCTTCACTTGCAACTGAAACGACCGTCTATTAAATGA
AAAGTAGAGAAACTGAGAAACAGTGTATAAATGGAGCAACTGCAATGCAAGCGCGTTTAGATTGAGGGTTTTTCTGTTTT
TGATGGTTTAGGCATGTTTACAATACATGACATTTCTTTGAAACATGAGAGCACTGTATGCCTGAGTTGTCATCTCTAAT
TTCTAAATGCCTATACTCACTTCCTAAGAAGAGCAATTTTCCAGGACATATGCAAAGGATGGTTGCGCTTTGAGAGGGAG
CATGGGGATTTGGAACATTTTGACCTAGCAGTTCAAAAGGTATTGTTTACTGTTTGGCATTTCCAGAATATGATGAATAT
TGATATATTTTGTTGGGTTTGAATTTTTTTGTTAACTCTTATGTGATAAATACATTAGATCGATCTGTTAACTTAATTTT
TGATTCATAGCTACTGTGATGTTCTTGGCTTCTTATGTTCAGTTTCCCTATATTTGACCCTGATGGGCAGTTATAAGAGC
GATGCATTGTTTGCTAAAAAAGAATGCAAAAAAAGTTGTGGAAGCTGTAAATTATACGAGTTGCTTGATTTTTATTCTGC
AGGTTATGCCACGCTTGGAAGAGCTACAATTGATGAGGTTACAACAAGAGTCTACACCAGTCAAACCGTCAGCTGGTCTG
AAAGAGCATAGCTCACAAAAGAGAAAAGCAGAACAGAATGTAGAAGAAGAGTCTTTGGCTAAGCGGCAGAAGAGGAAAAG
TCAAAAAGAAGTGGACCTAGGTGGTCAGAGTGCAACTGTACCAGCAACAAAAAACGTTAAAGCAGAGAATGGAAAAACAG
CTGATTCAGATAAAGAAGAGACAGAAGATGCCAAACCACTGAAGCCGAAAGTTTATAGAGACGAGTGTACAGCTTTTATT
TCGAATCTCAGTGTCAAGGTAAGTATATAGGCTTCATGTAAAATTTACGAAGACAATCTACTGAAAAAAGCTACTGTGTG
GGGATTTTCAGATATTAAGCTACTAATTGTTGTTGGTAGGCACAAGAGGAAGATATACGTAAATTCTTTGGTGATGATGG
TGGGGTTGATTCCATTCGCATTCTCCATCACAAAGACACTGGAAAACCAAGGGTCTCTCTCTTACACACACCTTCTGCAT
GTGATGTCATCTTCTGCTGTCACTGTTAATGAATCTGGGAATTTCCCTGTTTCCATGTGATCATGTTTAGATGAAGTCAT
GTTGAGACTTAAAAATTGCAGCCATCAGATAACTTCTGTTCAATTATACTCTCTATAGGGGTTGCAGGGAAGAAAGTTTT
GTAATAAATTTTTCCATCTGAAATGATTAGCAGGAACTGTTCACCATATATGGCAGTTAGATGCATAAGACAAACTCCTA
GTTTCTGTTTTAGTGAATTATGCTGATATGGTGGCTTAATAAGCTTGCTTGATCCTCTTGTTTCCCTCAGGGACTGGCAT
ATGCTGATTTTGTGGATGATGAACACCTTGCAGCAGCTATAGCAAAGAACAGAAAGATGTTTTTTGGTAAGAAGATCAGC
ATAGCACGGTCAAATCCAAAGAAGGGTAAAAAAGAATTCACTCGGCGTGGAAATGGTTAGAATCTATCTCTCTTGTTTGT
TTTCCTCATAATGTAGCCAGCCATGTATTGAATTCGTATCTACTTCTGGTATAAATAATTTTAAACTAGTCTGATTATTC
TTCAGTAGATGGTTCTGGGAATTCAAAGGACCCTTCCCTGATTTCTGAGAAGGCGAAAGCACCACTTGGTGGAGAAACTG
AGGGTGAAAGGAAAGGAAATGAAGTGGAAGTGAGGGGTAAGAACACGTTTGCTGTCCCAAGAAATGTTAAACCACTCGGC
TACACGACACCTAAACCCAGCGCAGATGAGACACCAAAATCAAATGATGAGTTCAGGAATATGTTCCTTAAAAAGTGAGA
CTTTTGCTTGGTCCCTATCTTCCTTCCCTTAGATACTTGTCTTGTTCTACTTTTCGGAAGTAATCTTATGTTGTAGACCA
GCAACATCGGATCTGCTACTCTCTTTTGTCAAGATAACTAGTTGAGCTTCTATATAACTAATATATAAATTTAAGTCTTG
CTAGACGACCATGTTAATATGTTTTGATGTTATCTTTCATTTAGTTTGATGTTAGAACCATATATATTTTGAGAGCTTTG
CCAAGTGAATTATTCATGTTTTCTTTGAAGAGAAGGAACTAAACCCCTTGTCATGAAGCAACCTTTACAAGCAAAAAATT
TCACTTTGTACACTGGGAATCTTCTGTAGTGACTGCCAAACAAAACAAACGTATATAGAAAAGCGATGTCACATTCATAT
AGTGGCAAAGCTTGTAGGACCTCTGCAAGATAGTGATAATTTAACGGTCACAAAGATTGGAGATCCGAAAAGATTAATAG
GAAATGATGCTTTTGACTTTTTGTTCTTCAACGGTTACAAAATAGTAGTATCCTTTTGATACAAAACGCAGTGACCATTT
TCTTAAGCATTAACATTACTCAATGAAGATTATGAAAGCA
>AT4G24265.2 | chr4:12581181-12584180 REVERSE LENGTH=3000
TGCAAAATACAGACAGTTTGCTACATTTGCATACTTATTGGGCTAACTTGGAACTTAATATTGGAAAAGATCTAGCTGGC
GCACGAGGTGTTTGGGATAGCTTTCTGAAGAAGAGGTTTTGCAATCTCTACCCTTTATATTGATTAATTACAGATTTAAA
CTTGAAATAATTCAGGCAAATTATAGCATTTGTCAGCATAAGGCAATCTGGTTCACTTTGGTTCATCTTACCTTGTTCTC
TCCAGTGGTGGGATGCTAGCAGCCTGGCATGCATACATTGATATGGAAGTGCATTTGGGGCATATAAAGGAAGCTAGGTC
TATTTACCGGAGGTGCTATACAAGAAAGTTTGATGGAACTGGCTCAGAAGTATGCACTCGATTCTTTCTTGTTTAATGTG
TTACTGTAACTTCTTTTCTTGTTATCTAAGGAGGATTATTTGACTCGAAACACATTCTTTAGCTTCACTTGCAACTGAAA
CGACCGTCTATTAAATGAAAAGTAGAGAAACTGAGAAACAGTGTATAAATGGAGCAACTGCAATGCAAGCGCGTTTAGAT
TGAGGGTTTTTCTGTTTTTGATGGTTTAGGCATGTTTACAATACATGACATTTCTTTGAAACATGAGAGCACTGTATGCC
TGAGTTGTCATCTCTAATTTCTAAATGCCTATACTCACTTCCTAAGAAGAGCAATTTTCCAGGACATATGCAAAGGATGG
TTGCGCTTTGAGAGGGAGCATGGGGATTTGGAACATTTTGACCTAGCAGTTCAAAAGGTATTGTTTACTGTTTGGCATTT
CCAGAATATGATGAATATTGATATATTTTGTTGGGTTTGAATTTTTTTGTTAACTCTTATGTGATAAATACATTAGATCG
ATCTGTTAACTTAATTTTTGATTCATAGCTACTGTGATGTTCTTGGCTTCTTATGTTCAGTTTCCCTATATTTGACCCTG
ATGGGCAGTTATAAGAGCGATGCATTGTTTGCTAAAAAAGAATGCAAAAAAAGTTGTGGAAGCTGTAAATTATACGAGTT
GCTTGATTTTTATTCTGCAGGTTATGCCACGCTTGGAAGAGCTACAATTGATGAGGTTACAACAAGAGTCTACACCAGTC
AAACCGTCAGCTGGTCTGAAAGAGCATAGCTCACAAAAGAGAAAAGCAGAACAGAATGTAGAAGAAGAGTCTTTGGCTAA
GCGGCAGAAGAGGAAAAGTCAAAAAGAAGTGGACCTAGGTGGTCAGAGTGCAACTGTACCAGCAACAAAAAACGTTAAAG
CAGAGAATGGAAAAACAGCTGATTCAGATAAAGAAGAGACAGAAGATGCCAAACCACTGAAGCCGAAAGTTTATAGAGAC
GAGTGTACAGCTTTTATTTCGAATCTCAGTGTCAAGGTAAGTATATAGGCTTCATGTAAAATTTACGAAGACAATCTACT
GAAAAAAGCTACTGTGTGGGGATTTTCAGATATTAAGCTACTAATTGTTGTTGGTAGGCACAAGAGGAAGATATACGTAA
ATTCTTTGGTGATGATGGTGGGGTTGATTCCATTCGCATTCTCCATCACAAAGACACTGGAAAACCAAGGGTCTCTCTCT
TACACACACCTTCTGCATGTGATGTCATCTTCTGCTGTCACTGTTAATGAATCTGGGAATTTCCCTGTTTCCATGTGATC
ATGTTTAGATGAAGTCATGTTGAGACTTAAAAATTGCAGCCATCAGATAACTTCTGTTCAATTATACTCTCTATAGGGGT
TGCAGGGAAGAAAGTTTTGTAATAAATTTTTCCATCTGAAATGATTAGCAGGAACTGTTCACCATATATGGCAGTTAGAT
GCATAAGACAAACTCCTAGTTTCTGTTTTAGTGAATTATGCTGATATGGTGGCTTAATAAGCTTGCTTGATCCTCTTGTT
TCCCTCAGGGACTGGCATATGCTGATTTTGTGGATGATGAACACCTTGCAGCAGCTATAGCAAAGAACAGAAAGATGTTT
TTTGGTAAGAAGATCAGCATAGCACGGTCAAATCCAAAGAAGGGTAAAAAAGAATTCACTCGGCGTGGAAATGGTTAGAA
TCTATCTCTCTTGTTTGTTTTCCTCATAATGTAGCCAGCCATGTATTGAATTCGTATCTACTTCTGGTATAAATAATTTT
AAACTAGTCTGATTATTCTTCAGTAGATGGTTCTGGGAATTCAAAGGACCCTTCCCTGATTTCTGAGAAGGCGAAAGCAC
CACTTGGTGGAGAAACTGAGGGTGAAAGGAAAGGAAATGAAGTGGAAGTGAGGGGTAAGAACACGTTTGCTGTCCCAAGA
AATGTTAAACCACTCGGCTACACGACACCTAAACCCAGCGCAGATGAGACACCAAAATCAAATGATGAGTTCAGGAATAT
GTTCCTTAAAAAGTGAGACTTTTGCTTGGTCCCTATCTTCCTTCCCTTAGATACTTGTCTTGTTCTACTTTTCGGAAGTA
ATCTTATGTTGTAGACCAGCAACATCGGATCTGCTACTCTCTTTTGTCAAGATAACTAGTTGAGCTTCTATATAACTAAT
ATATAAATTTAAGTCTTGCTAGACGACCATGTTAATATGTTTTGATGTTATCTTTCATTTAGTTTGATGTTAGAACCATA
TATATTTTGAGAGCTTTGCCAAGTGAATTATTCATGTTTTCTTTGAAGAGAAGGAACTAAACCCCTTGTCATGAAGCAAC
CTTTACAAGCAAAAAATTTCACTTTGTACACTGGGAATCTTCTGTAGTGACTGCCAAACAAAACAAACGTATATAGAAAA
GCGATGTCACATTCATATAGTGGCAAAGCTTGTAGGACCTCTGCAAGATAGTGATAATTTAACGGTCACAAAGATTGGAG
ATCCGAAAAGATTAATAGGAAATGATGCTTTTGACTTTTTGTTCTTCAACGGTTACAAAATAGTAGTATCCTTTTGATAC
AAAACGCAGTGACCATTTTCTTAAGCATTAACATTACTCA
>AT4G24265.3 | chr4:12581172-12584171 REVERSE LENGTH=3000
CAGACAGTTTGCTACATTTGCATACTTATTGGGCTAACTTGGAACTTAATATTGGAAAAGATCTAGCTGGCGCACGAGGT
GTTTGGGATAGCTTTCTGAAGAAGAGGTTTTGCAATCTCTACCCTTTATATTGATTAATTACAGATTTAAACTTGAAATA
ATTCAGGCAAATTATAGCATTTGTCAGCATAAGGCAATCTGGTTCACTTTGGTTCATCTTACCTTGTTCTCTCCAGTGGT
GGGATGCTAGCAGCCTGGCATGCATACATTGATATGGAAGTGCATTTGGGGCATATAAAGGAAGCTAGGTCTATTTACCG
GAGGTGCTATACAAGAAAGTTTGATGGAACTGGCTCAGAAGTATGCACTCGATTCTTTCTTGTTTAATGTGTTACTGTAA
CTTCTTTTCTTGTTATCTAAGGAGGATTATTTGACTCGAAACACATTCTTTAGCTTCACTTGCAACTGAAACGACCGTCT
ATTAAATGAAAAGTAGAGAAACTGAGAAACAGTGTATAAATGGAGCAACTGCAATGCAAGCGCGTTTAGATTGAGGGTTT
TTCTGTTTTTGATGGTTTAGGCATGTTTACAATACATGACATTTCTTTGAAACATGAGAGCACTGTATGCCTGAGTTGTC
ATCTCTAATTTCTAAATGCCTATACTCACTTCCTAAGAAGAGCAATTTTCCAGGACATATGCAAAGGATGGTTGCGCTTT
GAGAGGGAGCATGGGGATTTGGAACATTTTGACCTAGCAGTTCAAAAGGTATTGTTTACTGTTTGGCATTTCCAGAATAT
GATGAATATTGATATATTTTGTTGGGTTTGAATTTTTTTGTTAACTCTTATGTGATAAATACATTAGATCGATCTGTTAA
CTTAATTTTTGATTCATAGCTACTGTGATGTTCTTGGCTTCTTATGTTCAGTTTCCCTATATTTGACCCTGATGGGCAGT
TATAAGAGCGATGCATTGTTTGCTAAAAAAGAATGCAAAAAAAGTTGTGGAAGCTGTAAATTATACGAGTTGCTTGATTT
TTATTCTGCAGGTTATGCCACGCTTGGAAGAGCTACAATTGATGAGGTTACAACAAGAGTCTACACCAGTCAAACCGTCA
GCTGGTCTGAAAGAGCATAGCTCACAAAAGAGAAAAGCAGAACAGAATGTAGAAGAAGAGTCTTTGGCTAAGCGGCAGAA
GAGGAAAAGTCAAAAAGAAGTGGACCTAGGTGGTCAGAGTGCAACTGTACCAGCAACAAAAAACGTTAAAGCAGAGAATG
GAAAAACAGCTGATTCAGATAAAGAAGAGACAGAAGATGCCAAACCACTGAAGCCGAAAGTTTATAGAGACGAGTGTACA
GCTTTTATTTCGAATCTCAGTGTCAAGGTAAGTATATAGGCTTCATGTAAAATTTACGAAGACAATCTACTGAAAAAAGC
TACTGTGTGGGGATTTTCAGATATTAAGCTACTAATTGTTGTTGGTAGGCACAAGAGGAAGATATACGTAAATTCTTTGG
TGATGATGGTGGGGTTGATTCCATTCGCATTCTCCATCACAAAGACACTGGAAAACCAAGGGTCTCTCTCTTACACACAC
CTTCTGCATGTGATGTCATCTTCTGCTGTCACTGTTAATGAATCTGGGAATTTCCCTGTTTCCATGTGATCATGTTTAGA
TGAAGTCATGTTGAGACTTAAAAATTGCAGCCATCAGATAACTTCTGTTCAATTATACTCTCTATAGGGGTTGCAGGGAA
GAAAGTTTTGTAATAAATTTTTCCATCTGAAATGATTAGCAGGAACTGTTCACCATATATGGCAGTTAGATGCATAAGAC
AAACTCCTAGTTTCTGTTTTAGTGAATTATGCTGATATGGTGGCTTAATAAGCTTGCTTGATCCTCTTGTTTCCCTCAGG
GACTGGCATATGCTGATTTTGTGGATGATGAACACCTTGCAGCAGCTATAGCAAAGAACAGAAAGATGTTTTTTGGTAAG
AAGATCAGCATAGCACGGTCAAATCCAAAGAAGGGTAAAAAAGAATTCACTCGGCGTGGAAATGGTTAGAATCTATCTCT
CTTGTTTGTTTTCCTCATAATGTAGCCAGCCATGTATTGAATTCGTATCTACTTCTGGTATAAATAATTTTAAACTAGTC
TGATTATTCTTCAGTAGATGGTTCTGGGAATTCAAAGGACCCTTCCCTGATTTCTGAGAAGGCGAAAGCACCACTTGGTG
GAGAAACTGAGGGTGAAAGGAAAGGAAATGAAGTGGAAGTGAGGGGTAAGAACACGTTTGCTGTCCCAAGAAATGTTAAA
CCACTCGGCTACACGACACCTAAACCCAGCGCAGATGAGACACCAAAATCAAATGATGAGTTCAGGAATATGTTCCTTAA
AAAGTGAGACTTTTGCTTGGTCCCTATCTTCCTTCCCTTAGATACTTGTCTTGTTCTACTTTTCGGAAGTAATCTTATGT
TGTAGACCAGCAACATCGGATCTGCTACTCTCTTTTGTCAAGATAACTAGTTGAGCTTCTATATAACTAATATATAAATT
TAAGTCTTGCTAGACGACCATGTTAATATGTTTTGATGTTATCTTTCATTTAGTTTGATGTTAGAACCATATATATTTTG
AGAGCTTTGCCAAGTGAATTATTCATGTTTTCTTTGAAGAGAAGGAACTAAACCCCTTGTCATGAAGCAACCTTTACAAG
CAAAAAATTTCACTTTGTACACTGGGAATCTTCTGTAGTGACTGCCAAACAAAACAAACGTATATAGAAAAGCGATGTCA
CATTCATATAGTGGCAAAGCTTGTAGGACCTCTGCAAGATAGTGATAATTTAACGGTCACAAAGATTGGAGATCCGAAAA
GATTAATAGGAAATGATGCTTTTGACTTTTTGTTCTTCAACGGTTACAAAATAGTAGTATCCTTTTGATACAAAACGCAG
TGACCATTTTCTTAAGCATTAACATTACTCAATGAAGATT
>AT4G24270.1 | chr4:12587294-12590293 REVERSE LENGTH=3000
CTAGAAGCGCCGCCGCCATTTCTGGTGCCCATTCTGAGAAAAGCAGAAGTGGGTGTGGAGAAAGGACCGGTTCTTGTACC
GAAGAAGGCACTTCTCGGCATAAAGGTACCGCCTTTACCATTGAGATTTCTCTTGGAAGAAGAAGAAGAAGCGAATCCAA
TTCCGCCGAGAACGTGGATTTGGGCGGCTGAAGATGCCATTTTTCGAGCTAAGCAATAGAGAAGTAAAGGTAACGGAGGG
AAGCGGAGAGTGCAAGGAGGGTTTGAAGCTGAAAAACCCTAAGGGAAAGTAGGAGGAAGAGATATAGAAGGCAGAGAAGA
TAAGAGGAAGGTGGGAGAAAGAGGGAGAGAAATTGTGGACCCCACTTGAAGTTTCGAGAAGAGAAGATGGATGGGCTTCA
ATAGGCCAACAAGTGTTTGTGAGTTTGACACCCATTACTAGAGACTTGTGGTGAGAAACATCTACACTTTTCACTAAAGC
CCACCATCTCTTAAACCTCTCAAATGCCACGGATCACTTAGCTTGAGATTTTGAGGTACGTTTTGGGTGAACCAACCAAG
AAAGAGAAATGATGATGGTATTTGATGGGTTGTTTGCTAGAACCTTTATACGACCGTTTTTGTTCATATAGACATAGTTT
ACACTACCGATCCAGTTTGATGTCTGAGACAATAGCAATAGACTTTTTTTTAACTCTTGGAATACTTGTTGGTAAATGCG
GTGGCGACATTTTTGTCATAAACTTGTCTTTTGATTATGGGTATTATCCCTAATTACTGTATATACCTCAAAGTTCATGG
ACCAAAGAGTTACCAAATAAATTCGAATAAAAATAAATAAATTCGAACTCCATGTGCAAGTGCATTGGGCTGGACGACTC
TCTCTCGAGTTTTACACAAAAGGACAATCTTGGAGTCAAGGATCCTCATCATCTTCCAAATAAAGTAATATTTAGTTTAT
TCATCTTATTGCTTGTATGATAATTTGTTAAATTCTATCTTTACACAGTTTTCTTTCTTTGTTATCTTTCGACGGATTCA
GACGCACAAACCACAATGGGTCTACTACTACTATAGTTATAGAAGTAAGTGGGTTGTGACTTTCAGTAAAAGATACATAA
AAGAAAATCTAAATCGTGTAATATATCACATCTCACTAGTCATCAAGAATGCAAAATACGTTAAACCACTGATCCAATAC
ACAAAGCGATCGATAAAACTATAAAGAAAAATTTCTTGTATTAAACGTTTCATGAAAAAGATGGACTCTAATCGAAAATA
ACAATGAGATCTATTATATGATAGATATGGAGGTAGAGGAAACAAAAACTGGTTTCACGAGATCCCAAAAAAACGCTTAC
AAGCCTTTACGAATGCTTTTTTCTTGAAGTTGTTGCTCTTCTTCTTCTTGTGCACCTTCTCTTTATCATCATCATCTTCG
TCTTCATCTCCTTCATGGAAAGGAAGCGGCCAAGTCGTGGCAGAGCTCTGGTCATAGATTCTACAGTAGCGTTCAGAGAC
AGACGAAGATCTTCTCATAGACATCTTTATTGGTGAAGGAACCGCTTGTGCTGATGCAGACACTGACCTGTTCCTGCTCA
GCTTCGGTTTCATTTCAGCAGGTTCAAGATCGGGCTTCTGAATCTGAGGATCGACCACCGGGTGGTCCGGCTCAAGTTTC
TGGTCTGTTGAATCCATCTTGGAATAGCCACTCATGATTTGTTCTCTCTTTCTTCTTCTTCTTCTTCTGATATATGTTTT
GATAGTGAATGGACTTCTAAGCTATAGTAGTATCGCATATATATATAAATGTGTCGAGAGGTTCATGAATAGAGTAATTT
TTATCAGAATGAGATCCGCACAATATTACAGCTGGTGGAGATTGTAAGCAACGTTTTTAACACAGGGCATGTGCACTTGT
CTGGCAAATGTTTGGCATTACATATAGCATTCATACTTGGTGTCTCAAAAATGTGTTAAAATAAAATAATTGGGAGACAA
ACAGGTGAAAAGATTTACGTTATGCTAGCTGCTCAATAGTCAATTACTCAATAATAGTGTAGATTAGAGACAACTTTTAC
TTATTCGTTACTCTGTGATTTATTCACTACAACTACAAGAAAACATGCTATTAACAATAGAAATATCTGTTGTCTCTAAT
TACTTATTCGTTACTATATGATTTATATATATATATATATATATATCACTACAAGAAAACATGCTATTAACAACAGAAAT
ATCCGTTGTTAAATTTTGTCGTTTATAAATTATAGCAACATATCCATAAAAAAAAAACACTTTGTTTGAGTAATAAACTA
ACAACGAATTTCAAATGTAATATGGCAGAGAGGAATAAAAGACAAACTAATTGAAGATATTGGTTTTCATATCCTAAGAG
GCTAAGACATATTTACAGTGTTCCTAATTAATCCAAGTGTTAGAAAAAAAATTTTATTTAAAAATATAGATTTTTTTTAA
AAAGAATTATTTTAAGTTCCTATGCATTTTATTAATTAATAATGATGAATTGTATACTCCAAGACAAATAATTGAATACT
ATTGAAATGATGCATCTGTAATCAAATTTTAATTTGTTTGCTTAATATGTGTGAAAATCTTAGAAACTTGGATTTATAAG
GAATAAAACGGATTATTAGTTTTCTCATTTATTAATAGTTTCATAGTTTGTGGTATTTGAAGAAGGATAACATATATTAT
GTGCTCTTTGAATATAGTTTTTGAATTTGTGGTATTTTGACCAAAAAACAATTTGTAATATTTTTACAGTAATCTTCGTT
ATTTTTGATTTTACAAAAACCTATAAAATACTATACGTAAAAAGAATAAATAGTGAAAAATCTTCCGAAATGAACTGAAA
TAAAAAGGTCTAAATGTGACGCAAGGACTAGTGGTGTTTGAGAGGAATTGCTATTTGCAAAGTTGTATTTGGAGCTTAAA
ACCCTAAACCCAGAAATCCCCAACTCTTAAACTTGAGAAG
>AT4G24270.2 | chr4:12587294-12590293 REVERSE LENGTH=3000
CTAGAAGCGCCGCCGCCATTTCTGGTGCCCATTCTGAGAAAAGCAGAAGTGGGTGTGGAGAAAGGACCGGTTCTTGTACC
GAAGAAGGCACTTCTCGGCATAAAGGTACCGCCTTTACCATTGAGATTTCTCTTGGAAGAAGAAGAAGAAGCGAATCCAA
TTCCGCCGAGAACGTGGATTTGGGCGGCTGAAGATGCCATTTTTCGAGCTAAGCAATAGAGAAGTAAAGGTAACGGAGGG
AAGCGGAGAGTGCAAGGAGGGTTTGAAGCTGAAAAACCCTAAGGGAAAGTAGGAGGAAGAGATATAGAAGGCAGAGAAGA
TAAGAGGAAGGTGGGAGAAAGAGGGAGAGAAATTGTGGACCCCACTTGAAGTTTCGAGAAGAGAAGATGGATGGGCTTCA
ATAGGCCAACAAGTGTTTGTGAGTTTGACACCCATTACTAGAGACTTGTGGTGAGAAACATCTACACTTTTCACTAAAGC
CCACCATCTCTTAAACCTCTCAAATGCCACGGATCACTTAGCTTGAGATTTTGAGGTACGTTTTGGGTGAACCAACCAAG
AAAGAGAAATGATGATGGTATTTGATGGGTTGTTTGCTAGAACCTTTATACGACCGTTTTTGTTCATATAGACATAGTTT
ACACTACCGATCCAGTTTGATGTCTGAGACAATAGCAATAGACTTTTTTTTAACTCTTGGAATACTTGTTGGTAAATGCG
GTGGCGACATTTTTGTCATAAACTTGTCTTTTGATTATGGGTATTATCCCTAATTACTGTATATACCTCAAAGTTCATGG
ACCAAAGAGTTACCAAATAAATTCGAATAAAAATAAATAAATTCGAACTCCATGTGCAAGTGCATTGGGCTGGACGACTC
TCTCTCGAGTTTTACACAAAAGGACAATCTTGGAGTCAAGGATCCTCATCATCTTCCAAATAAAGTAATATTTAGTTTAT
TCATCTTATTGCTTGTATGATAATTTGTTAAATTCTATCTTTACACAGTTTTCTTTCTTTGTTATCTTTCGACGGATTCA
GACGCACAAACCACAATGGGTCTACTACTACTATAGTTATAGAAGTAAGTGGGTTGTGACTTTCAGTAAAAGATACATAA
AAGAAAATCTAAATCGTGTAATATATCACATCTCACTAGTCATCAAGAATGCAAAATACGTTAAACCACTGATCCAATAC
ACAAAGCGATCGATAAAACTATAAAGAAAAATTTCTTGTATTAAACGTTTCATGAAAAAGATGGACTCTAATCGAAAATA
ACAATGAGATCTATTATATGATAGATATGGAGGTAGAGGAAACAAAAACTGGTTTCACGAGATCCCAAAAAAACGCTTAC
AAGCCTTTACGAATGCTTTTTTCTTGAAGTTGTTGCTCTTCTTCTTCTTGTGCACCTTCTCTTTATCATCATCATCTTCG
TCTTCATCTCCTTCATGGAAAGGAAGCGGCCAAGTCGTGGCAGAGCTCTGGTCATAGATTCTACAGTAGCGTTCAGAGAC
AGACGAAGATCTTCTCATAGACATCTTTATTGGTGAAGGAACCGCTTGTGCTGATGCAGACACTGACCTGTTCCTGCTCA
GCTTCGGTTTCATTTCAGCAGGTTCAAGATCGGGCTTCTGAATCTGAGGATCGACCACCGGGTGGTCCGGCTCAAGTTTC
TGGTCTGTTGAATCCATCTTGGAATAGCCACTCATGATTTGTTCTCTCTTTCTTCTTCTTCTTCTTCTGATATATGTTTT
GATAGTGAATGGACTTCTAAGCTATAGTAGTATCGCATATATATATAAATGTGTCGAGAGGTTCATGAATAGAGTAATTT
TTATCAGAATGAGATCCGCACAATATTACAGCTGGTGGAGATTGTAAGCAACGTTTTTAACACAGGGCATGTGCACTTGT
CTGGCAAATGTTTGGCATTACATATAGCATTCATACTTGGTGTCTCAAAAATGTGTTAAAATAAAATAATTGGGAGACAA
ACAGGTGAAAAGATTTACGTTATGCTAGCTGCTCAATAGTCAATTACTCAATAATAGTGTAGATTAGAGACAACTTTTAC
TTATTCGTTACTCTGTGATTTATTCACTACAACTACAAGAAAACATGCTATTAACAATAGAAATATCTGTTGTCTCTAAT
TACTTATTCGTTACTATATGATTTATATATATATATATATATATATCACTACAAGAAAACATGCTATTAACAACAGAAAT
ATCCGTTGTTAAATTTTGTCGTTTATAAATTATAGCAACATATCCATAAAAAAAAAACACTTTGTTTGAGTAATAAACTA
ACAACGAATTTCAAATGTAATATGGCAGAGAGGAATAAAAGACAAACTAATTGAAGATATTGGTTTTCATATCCTAAGAG
GCTAAGACATATTTACAGTGTTCCTAATTAATCCAAGTGTTAGAAAAAAAATTTTATTTAAAAATATAGATTTTTTTTAA
AAAGAATTATTTTAAGTTCCTATGCATTTTATTAATTAATAATGATGAATTGTATACTCCAAGACAAATAATTGAATACT
ATTGAAATGATGCATCTGTAATCAAATTTTAATTTGTTTGCTTAATATGTGTGAAAATCTTAGAAACTTGGATTTATAAG
GAATAAAACGGATTATTAGTTTTCTCATTTATTAATAGTTTCATAGTTTGTGGTATTTGAAGAAGGATAACATATATTAT
GTGCTCTTTGAATATAGTTTTTGAATTTGTGGTATTTTGACCAAAAAACAATTTGTAATATTTTTACAGTAATCTTCGTT
ATTTTTGATTTTACAAAAACCTATAAAATACTATACGTAAAAAGAATAAATAGTGAAAAATCTTCCGAAATGAACTGAAA
TAAAAAGGTCTAAATGTGACGCAAGGACTAGTGGTGTTTGAGAGGAATTGCTATTTGCAAAGTTGTATTTGGAGCTTAAA
ACCCTAAACCCAGAAATCCCCAACTCTTAAACTTGAGAAG
>AT4G24270.3 | chr4:12587294-12590293 REVERSE LENGTH=3000
CTAGAAGCGCCGCCGCCATTTCTGGTGCCCATTCTGAGAAAAGCAGAAGTGGGTGTGGAGAAAGGACCGGTTCTTGTACC
GAAGAAGGCACTTCTCGGCATAAAGGTACCGCCTTTACCATTGAGATTTCTCTTGGAAGAAGAAGAAGAAGCGAATCCAA
TTCCGCCGAGAACGTGGATTTGGGCGGCTGAAGATGCCATTTTTCGAGCTAAGCAATAGAGAAGTAAAGGTAACGGAGGG
AAGCGGAGAGTGCAAGGAGGGTTTGAAGCTGAAAAACCCTAAGGGAAAGTAGGAGGAAGAGATATAGAAGGCAGAGAAGA
TAAGAGGAAGGTGGGAGAAAGAGGGAGAGAAATTGTGGACCCCACTTGAAGTTTCGAGAAGAGAAGATGGATGGGCTTCA
ATAGGCCAACAAGTGTTTGTGAGTTTGACACCCATTACTAGAGACTTGTGGTGAGAAACATCTACACTTTTCACTAAAGC
CCACCATCTCTTAAACCTCTCAAATGCCACGGATCACTTAGCTTGAGATTTTGAGGTACGTTTTGGGTGAACCAACCAAG
AAAGAGAAATGATGATGGTATTTGATGGGTTGTTTGCTAGAACCTTTATACGACCGTTTTTGTTCATATAGACATAGTTT
ACACTACCGATCCAGTTTGATGTCTGAGACAATAGCAATAGACTTTTTTTTAACTCTTGGAATACTTGTTGGTAAATGCG
GTGGCGACATTTTTGTCATAAACTTGTCTTTTGATTATGGGTATTATCCCTAATTACTGTATATACCTCAAAGTTCATGG
ACCAAAGAGTTACCAAATAAATTCGAATAAAAATAAATAAATTCGAACTCCATGTGCAAGTGCATTGGGCTGGACGACTC
TCTCTCGAGTTTTACACAAAAGGACAATCTTGGAGTCAAGGATCCTCATCATCTTCCAAATAAAGTAATATTTAGTTTAT
TCATCTTATTGCTTGTATGATAATTTGTTAAATTCTATCTTTACACAGTTTTCTTTCTTTGTTATCTTTCGACGGATTCA
GACGCACAAACCACAATGGGTCTACTACTACTATAGTTATAGAAGTAAGTGGGTTGTGACTTTCAGTAAAAGATACATAA
AAGAAAATCTAAATCGTGTAATATATCACATCTCACTAGTCATCAAGAATGCAAAATACGTTAAACCACTGATCCAATAC
ACAAAGCGATCGATAAAACTATAAAGAAAAATTTCTTGTATTAAACGTTTCATGAAAAAGATGGACTCTAATCGAAAATA
ACAATGAGATCTATTATATGATAGATATGGAGGTAGAGGAAACAAAAACTGGTTTCACGAGATCCCAAAAAAACGCTTAC
AAGCCTTTACGAATGCTTTTTTCTTGAAGTTGTTGCTCTTCTTCTTCTTGTGCACCTTCTCTTTATCATCATCATCTTCG
TCTTCATCTCCTTCATGGAAAGGAAGCGGCCAAGTCGTGGCAGAGCTCTGGTCATAGATTCTACAGTAGCGTTCAGAGAC
AGACGAAGATCTTCTCATAGACATCTTTATTGGTGAAGGAACCGCTTGTGCTGATGCAGACACTGACCTGTTCCTGCTCA
GCTTCGGTTTCATTTCAGCAGGTTCAAGATCGGGCTTCTGAATCTGAGGATCGACCACCGGGTGGTCCGGCTCAAGTTTC
TGGTCTGTTGAATCCATCTTGGAATAGCCACTCATGATTTGTTCTCTCTTTCTTCTTCTTCTTCTTCTGATATATGTTTT
GATAGTGAATGGACTTCTAAGCTATAGTAGTATCGCATATATATATAAATGTGTCGAGAGGTTCATGAATAGAGTAATTT
TTATCAGAATGAGATCCGCACAATATTACAGCTGGTGGAGATTGTAAGCAACGTTTTTAACACAGGGCATGTGCACTTGT
CTGGCAAATGTTTGGCATTACATATAGCATTCATACTTGGTGTCTCAAAAATGTGTTAAAATAAAATAATTGGGAGACAA
ACAGGTGAAAAGATTTACGTTATGCTAGCTGCTCAATAGTCAATTACTCAATAATAGTGTAGATTAGAGACAACTTTTAC
TTATTCGTTACTCTGTGATTTATTCACTACAACTACAAGAAAACATGCTATTAACAATAGAAATATCTGTTGTCTCTAAT
TACTTATTCGTTACTATATGATTTATATATATATATATATATATATCACTACAAGAAAACATGCTATTAACAACAGAAAT
ATCCGTTGTTAAATTTTGTCGTTTATAAATTATAGCAACATATCCATAAAAAAAAAACACTTTGTTTGAGTAATAAACTA
ACAACGAATTTCAAATGTAATATGGCAGAGAGGAATAAAAGACAAACTAATTGAAGATATTGGTTTTCATATCCTAAGAG
GCTAAGACATATTTACAGTGTTCCTAATTAATCCAAGTGTTAGAAAAAAAATTTTATTTAAAAATATAGATTTTTTTTAA
AAAGAATTATTTTAAGTTCCTATGCATTTTATTAATTAATAATGATGAATTGTATACTCCAAGACAAATAATTGAATACT
ATTGAAATGATGCATCTGTAATCAAATTTTAATTTGTTTGCTTAATATGTGTGAAAATCTTAGAAACTTGGATTTATAAG
GAATAAAACGGATTATTAGTTTTCTCATTTATTAATAGTTTCATAGTTTGTGGTATTTGAAGAAGGATAACATATATTAT
GTGCTCTTTGAATATAGTTTTTGAATTTGTGGTATTTTGACCAAAAAACAATTTGTAATATTTTTACAGTAATCTTCGTT
ATTTTTGATTTTACAAAAACCTATAAAATACTATACGTAAAAAGAATAAATAGTGAAAAATCTTCCGAAATGAACTGAAA
TAAAAAGGTCTAAATGTGACGCAAGGACTAGTGGTGTTTGAGAGGAATTGCTATTTGCAAAGTTGTATTTGGAGCTTAAA
ACCCTAAACCCAGAAATCCCCAACTCTTAAACTTGAGAAG
>AT4G24270.4 | chr4:12587294-12590293 REVERSE LENGTH=3000
CTAGAAGCGCCGCCGCCATTTCTGGTGCCCATTCTGAGAAAAGCAGAAGTGGGTGTGGAGAAAGGACCGGTTCTTGTACC
GAAGAAGGCACTTCTCGGCATAAAGGTACCGCCTTTACCATTGAGATTTCTCTTGGAAGAAGAAGAAGAAGCGAATCCAA
TTCCGCCGAGAACGTGGATTTGGGCGGCTGAAGATGCCATTTTTCGAGCTAAGCAATAGAGAAGTAAAGGTAACGGAGGG
AAGCGGAGAGTGCAAGGAGGGTTTGAAGCTGAAAAACCCTAAGGGAAAGTAGGAGGAAGAGATATAGAAGGCAGAGAAGA
TAAGAGGAAGGTGGGAGAAAGAGGGAGAGAAATTGTGGACCCCACTTGAAGTTTCGAGAAGAGAAGATGGATGGGCTTCA
ATAGGCCAACAAGTGTTTGTGAGTTTGACACCCATTACTAGAGACTTGTGGTGAGAAACATCTACACTTTTCACTAAAGC
CCACCATCTCTTAAACCTCTCAAATGCCACGGATCACTTAGCTTGAGATTTTGAGGTACGTTTTGGGTGAACCAACCAAG
AAAGAGAAATGATGATGGTATTTGATGGGTTGTTTGCTAGAACCTTTATACGACCGTTTTTGTTCATATAGACATAGTTT
ACACTACCGATCCAGTTTGATGTCTGAGACAATAGCAATAGACTTTTTTTTAACTCTTGGAATACTTGTTGGTAAATGCG
GTGGCGACATTTTTGTCATAAACTTGTCTTTTGATTATGGGTATTATCCCTAATTACTGTATATACCTCAAAGTTCATGG
ACCAAAGAGTTACCAAATAAATTCGAATAAAAATAAATAAATTCGAACTCCATGTGCAAGTGCATTGGGCTGGACGACTC
TCTCTCGAGTTTTACACAAAAGGACAATCTTGGAGTCAAGGATCCTCATCATCTTCCAAATAAAGTAATATTTAGTTTAT
TCATCTTATTGCTTGTATGATAATTTGTTAAATTCTATCTTTACACAGTTTTCTTTCTTTGTTATCTTTCGACGGATTCA
GACGCACAAACCACAATGGGTCTACTACTACTATAGTTATAGAAGTAAGTGGGTTGTGACTTTCAGTAAAAGATACATAA
AAGAAAATCTAAATCGTGTAATATATCACATCTCACTAGTCATCAAGAATGCAAAATACGTTAAACCACTGATCCAATAC
ACAAAGCGATCGATAAAACTATAAAGAAAAATTTCTTGTATTAAACGTTTCATGAAAAAGATGGACTCTAATCGAAAATA
ACAATGAGATCTATTATATGATAGATATGGAGGTAGAGGAAACAAAAACTGGTTTCACGAGATCCCAAAAAAACGCTTAC
AAGCCTTTACGAATGCTTTTTTCTTGAAGTTGTTGCTCTTCTTCTTCTTGTGCACCTTCTCTTTATCATCATCATCTTCG
TCTTCATCTCCTTCATGGAAAGGAAGCGGCCAAGTCGTGGCAGAGCTCTGGTCATAGATTCTACAGTAGCGTTCAGAGAC
AGACGAAGATCTTCTCATAGACATCTTTATTGGTGAAGGAACCGCTTGTGCTGATGCAGACACTGACCTGTTCCTGCTCA
GCTTCGGTTTCATTTCAGCAGGTTCAAGATCGGGCTTCTGAATCTGAGGATCGACCACCGGGTGGTCCGGCTCAAGTTTC
TGGTCTGTTGAATCCATCTTGGAATAGCCACTCATGATTTGTTCTCTCTTTCTTCTTCTTCTTCTTCTGATATATGTTTT
GATAGTGAATGGACTTCTAAGCTATAGTAGTATCGCATATATATATAAATGTGTCGAGAGGTTCATGAATAGAGTAATTT
TTATCAGAATGAGATCCGCACAATATTACAGCTGGTGGAGATTGTAAGCAACGTTTTTAACACAGGGCATGTGCACTTGT
CTGGCAAATGTTTGGCATTACATATAGCATTCATACTTGGTGTCTCAAAAATGTGTTAAAATAAAATAATTGGGAGACAA
ACAGGTGAAAAGATTTACGTTATGCTAGCTGCTCAATAGTCAATTACTCAATAATAGTGTAGATTAGAGACAACTTTTAC
TTATTCGTTACTCTGTGATTTATTCACTACAACTACAAGAAAACATGCTATTAACAATAGAAATATCTGTTGTCTCTAAT
TACTTATTCGTTACTATATGATTTATATATATATATATATATATATCACTACAAGAAAACATGCTATTAACAACAGAAAT
ATCCGTTGTTAAATTTTGTCGTTTATAAATTATAGCAACATATCCATAAAAAAAAAACACTTTGTTTGAGTAATAAACTA
ACAACGAATTTCAAATGTAATATGGCAGAGAGGAATAAAAGACAAACTAATTGAAGATATTGGTTTTCATATCCTAAGAG
GCTAAGACATATTTACAGTGTTCCTAATTAATCCAAGTGTTAGAAAAAAAATTTTATTTAAAAATATAGATTTTTTTTAA
AAAGAATTATTTTAAGTTCCTATGCATTTTATTAATTAATAATGATGAATTGTATACTCCAAGACAAATAATTGAATACT
ATTGAAATGATGCATCTGTAATCAAATTTTAATTTGTTTGCTTAATATGTGTGAAAATCTTAGAAACTTGGATTTATAAG
GAATAAAACGGATTATTAGTTTTCTCATTTATTAATAGTTTCATAGTTTGTGGTATTTGAAGAAGGATAACATATATTAT
GTGCTCTTTGAATATAGTTTTTGAATTTGTGGTATTTTGACCAAAAAACAATTTGTAATATTTTTACAGTAATCTTCGTT
ATTTTTGATTTTACAAAAACCTATAAAATACTATACGTAAAAAGAATAAATAGTGAAAAATCTTCCGAAATGAACTGAAA
TAAAAAGGTCTAAATGTGACGCAAGGACTAGTGGTGTTTGAGAGGAATTGCTATTTGCAAAGTTGTATTTGGAGCTTAAA
ACCCTAAACCCAGAAATCCCCAACTCTTAAACTTGAGAAG
>AT4G24275.1 | chr4:12585579-12588578 FORWARD LENGTH=3000
AACCTGATGAGAAACCTTACTCAAATCATCAGATCCAATATCAAGGTCAATGCCCTGTTCCAACTCCCAAGTCTTGTAAG
CAATAAGGGTGGAGCTCAAGTTTTCTAGAGGAACAGACAGGTGACGGTGGAATATGCTTCTGATCCTTTGTATCTGCTTA
TTTCTCTCCTGTAAAATAAAACTAAAAATTCATGATGCCACAAAAGAACTATAAAGAGATGTGCATAAACTGATTTATTT
CTACTTTAGAGCCTAGAGACCTAAATGATATTTACATAGCAACCACTATCTCTCGTTAATAACAAGATGTTAGTTCTTTC
CACTGAAAACTATGCGCAGCAACCCACTACCATACTTCTATTTCACTTAGTAAAGGAATCATCCTAGAACACAATTCTTG
CTAACATGCTGCTAGACTACAGTGAACGAATGTAGATGAACAAAATCAAGAAATGGATCCAACCTCAATGTCAGCCTCGT
CGATAGTGGCTAAGACACCTTGCTCAAATTCTCTATATCCTTCCCATATTCTATTGCCTTCAGTAACATGGAAGCCCGCA
GCCGGAATAGCACGTTCAAAAAGACTCCGCATTTTGGAAATACCTTCAGATGGGTATCCACGCACTGATGGATCAAATTC
TAGCATAAAGCTCAGGTAGTCACACCAAAGAGATACAGACTGCATAAAAGAAAAGCTATTAGCTTATTAATTCAATGTGG
AACGAATTACTAGTTGAATGATCGATTATAAAGTATCACTGTCTTTATAATCAATTGAGGAAGAAATTTGAAATACAAAG
ATAAATAACAGAACAAATCGATATAGCATACCAGAGTATTTATTCAGTCTATCTATCTCTAACAAAATGGTAATAATATA
TAAGCCTAACGAAGCTTTTTTATTCAAGCTGTTGGATCCAGTACAGAAGAGAACATACCTGATAATCAGAAAGTCCCCGT
TCATAAAGCATCACAATTTCAGGCACATTCTCACTGCAAGGATAAATATAACAACAGTTTCAGAGGGTGTGTTAAAAATT
GCATGCTTGAACTGTAACAAATAATGATCAAAGGAAACCATCTGAAGCCTACAATAAAACCGGAAGTATGAGCCAAAGAA
GCGCAAGAAAAAATTTACCTAGCGGCTAAAGACGCTTCATCCCTTGCCCATTCAAGCCACAAGGAAGGACTCAACGGAAA
TATGGCACTCATAGCTTCCCTTGCTTGTCTTAGCTTTTCAAGGTTGGCTGTTTTCCTGAGAAGCTTAATGTACTGAAATA
AGAAAGCAAAAAAGTCAGAAACAAATGTAGCCAAGAGAAAACCATCCATCTTCCAACAAGAGAGAAGACACAACTCAAAG
GTTTTCCAAATACACAAGCAATATCATTTTCTCCCAAGGAAATCTGAAATGAAGATTAGCAAATTCTGCTTTCCTGCTAG
GTGCTGAGTGAGCTAAAACGACATTTTGTAGCAAAAGGGAAGGTAGAGAGAGTGATTGTTACTTGGACATAAGCATCGTA
GTTGTAAGGATTAGCGGAGAGCTCCGACTCCAAGGTTACAATCTGCTGATTCGACTCGGCTTCATCTTCTGAGTCGGAAT
CAGAATCGCCGGAATCATCCGATGAGGGGGGATCAGCTCGGGCAGGGTTTTCGGCTGAAGCGTCTTCCATCTTCTGGTCA
GTGTTACTGACGAGTTCAGTGTCATCAGCCATCATCTTCTCAAGTTTAAGAGTTGGGGATTTCTGGGTTTAGGGTTTTAA
GCTCCAAATACAACTTTGCAAATAGCAATTCCTCTCAAACACCACTAGTCCTTGCGTCACATTTAGACCTTTTTATTTCA
GTTCATTTCGGAAGATTTTTCACTATTTATTCTTTTTACGTATAGTATTTTATAGGTTTTTGTAAAATCAAAAATAACGA
AGATTACTGTAAAAATATTACAAATTGTTTTTTGGTCAAAATACCACAAATTCAAAAACTATATTCAAAGAGCACATAAT
ATATGTTATCCTTCTTCAAATACCACAAACTATGAAACTATTAATAAATGAGAAAACTAATAATCCGTTTTATTCCTTAT
AAATCCAAGTTTCTAAGATTTTCACACATATTAAGCAAACAAATTAAAATTTGATTACAGATGCATCATTTCAATAGTAT
TCAATTATTTGTCTTGGAGTATACAATTCATCATTATTAATTAATAAAATGCATAGGAACTTAAAATAATTCTTTTTAAA
AAAAATCTATATTTTTAAATAAAATTTTTTTTCTAACACTTGGATTAATTAGGAACACTGTAAATATGTCTTAGCCTCTT
AGGATATGAAAACCAATATCTTCAATTAGTTTGTCTTTTATTCCTCTCTGCCATATTACATTTGAAATTCGTTGTTAGTT
TATTACTCAAACAAAGTGTTTTTTTTTTATGGATATGTTGCTATAATTTATAAACGACAAAATTTAACAACGGATATTTC
TGTTGTTAATAGCATGTTTTCTTGTAGTGATATATATATATATATATATATAAATCATATAGTAACGAATAAGTAATTAG
AGACAACAGATATTTCTATTGTTAATAGCATGTTTTCTTGTAGTTGTAGTGAATAAATCACAGAGTAACGAATAAGTAAA
AGTTGTCTCTAATCTACACTATTATTGAGTAATTGACTATTGAGCAGCTAGCATAACGTAAATCTTTTCACCTGTTTGTC
TCCCAATTATTTTATTTTAACACATTTTTGAGACACCAAGTATGAATGCTATATGTAATGCCAAACATTTGCCAGACAAG
TGCACATGCCCTGTGTTAAAAACGTTGCTTACAATCTCCACCAGCTGTAATATTGTGCGGATCTCATTCTGATAAAAATT
ACTCTATTCATGAACCTCTCGACACATTTATATATATATGCGATACTACTATAGCTTAGAAGTCCATTCACTATCAAAAC
ATATATCAGAAGAAGAAGAAGAAGAAAGAGAGAACAAATC
>AT4G24280.1 | chr4:12587094-12590093 FORWARD LENGTH=3000
TCGTAGTTGTAAGGATTAGCGGAGAGCTCCGACTCCAAGGTTACAATCTGCTGATTCGACTCGGCTTCATCTTCTGAGTC
GGAATCAGAATCGCCGGAATCATCCGATGAGGGGGGATCAGCTCGGGCAGGGTTTTCGGCTGAAGCGTCTTCCATCTTCT
GGTCAGTGTTACTGACGAGTTCAGTGTCATCAGCCATCATCTTCTCAAGTTTAAGAGTTGGGGATTTCTGGGTTTAGGGT
TTTAAGCTCCAAATACAACTTTGCAAATAGCAATTCCTCTCAAACACCACTAGTCCTTGCGTCACATTTAGACCTTTTTA
TTTCAGTTCATTTCGGAAGATTTTTCACTATTTATTCTTTTTACGTATAGTATTTTATAGGTTTTTGTAAAATCAAAAAT
AACGAAGATTACTGTAAAAATATTACAAATTGTTTTTTGGTCAAAATACCACAAATTCAAAAACTATATTCAAAGAGCAC
ATAATATATGTTATCCTTCTTCAAATACCACAAACTATGAAACTATTAATAAATGAGAAAACTAATAATCCGTTTTATTC
CTTATAAATCCAAGTTTCTAAGATTTTCACACATATTAAGCAAACAAATTAAAATTTGATTACAGATGCATCATTTCAAT
AGTATTCAATTATTTGTCTTGGAGTATACAATTCATCATTATTAATTAATAAAATGCATAGGAACTTAAAATAATTCTTT
TTAAAAAAAATCTATATTTTTAAATAAAATTTTTTTTCTAACACTTGGATTAATTAGGAACACTGTAAATATGTCTTAGC
CTCTTAGGATATGAAAACCAATATCTTCAATTAGTTTGTCTTTTATTCCTCTCTGCCATATTACATTTGAAATTCGTTGT
TAGTTTATTACTCAAACAAAGTGTTTTTTTTTTATGGATATGTTGCTATAATTTATAAACGACAAAATTTAACAACGGAT
ATTTCTGTTGTTAATAGCATGTTTTCTTGTAGTGATATATATATATATATATATATAAATCATATAGTAACGAATAAGTA
ATTAGAGACAACAGATATTTCTATTGTTAATAGCATGTTTTCTTGTAGTTGTAGTGAATAAATCACAGAGTAACGAATAA
GTAAAAGTTGTCTCTAATCTACACTATTATTGAGTAATTGACTATTGAGCAGCTAGCATAACGTAAATCTTTTCACCTGT
TTGTCTCCCAATTATTTTATTTTAACACATTTTTGAGACACCAAGTATGAATGCTATATGTAATGCCAAACATTTGCCAG
ACAAGTGCACATGCCCTGTGTTAAAAACGTTGCTTACAATCTCCACCAGCTGTAATATTGTGCGGATCTCATTCTGATAA
AAATTACTCTATTCATGAACCTCTCGACACATTTATATATATATGCGATACTACTATAGCTTAGAAGTCCATTCACTATC
AAAACATATATCAGAAGAAGAAGAAGAAGAAAGAGAGAACAAATCATGAGTGGCTATTCCAAGATGGATTCAACAGACCA
GAAACTTGAGCCGGACCACCCGGTGGTCGATCCTCAGATTCAGAAGCCCGATCTTGAACCTGCTGAAATGAAACCGAAGC
TGAGCAGGAACAGGTCAGTGTCTGCATCAGCACAAGCGGTTCCTTCACCAATAAAGATGTCTATGAGAAGATCTTCGTCT
GTCTCTGAACGCTACTGTAGAATCTATGACCAGAGCTCTGCCACGACTTGGCCGCTTCCTTTCCATGAAGGAGATGAAGA
CGAAGATGATGATGATAAAGAGAAGGTGCACAAGAAGAAGAAGAGCAACAACTTCAAGAAAAAAGCATTCGTAAAGGCTT
GTAAGCGTTTTTTTGGGATCTCGTGAAACCAGTTTTTGTTTCCTCTACCTCCATATCTATCATATAATAGATCTCATTGT
TATTTTCGATTAGAGTCCATCTTTTTCATGAAACGTTTAATACAAGAAATTTTTCTTTATAGTTTTATCGATCGCTTTGT
GTATTGGATCAGTGGTTTAACGTATTTTGCATTCTTGATGACTAGTGAGATGTGATATATTACACGATTTAGATTTTCTT
TTATGTATCTTTTACTGAAAGTCACAACCCACTTACTTCTATAACTATAGTAGTAGTAGACCCATTGTGGTTTGTGCGTC
TGAATCCGTCGAAAGATAACAAAGAAAGAAAACTGTGTAAAGATAGAATTTAACAAATTATCATACAAGCAATAAGATGA
ATAAACTAAATATTACTTTATTTGGAAGATGATGAGGATCCTTGACTCCAAGATTGTCCTTTTGTGTAAAACTCGAGAGA
GAGTCGTCCAGCCCAATGCACTTGCACATGGAGTTCGAATTTATTTATTTTTATTCGAATTTATTTGGTAACTCTTTGGT
CCATGAACTTTGAGGTATATACAGTAATTAGGGATAATACCCATAATCAAAAGACAAGTTTATGACAAAAATGTCGCCAC
CGCATTTACCAACAAGTATTCCAAGAGTTAAAAAAAAGTCTATTGCTATTGTCTCAGACATCAAACTGGATCGGTAGTGT
AAACTATGTCTATATGAACAAAAACGGTCGTATAAAGGTTCTAGCAAACAACCCATCAAATACCATCATCATTTCTCTTT
CTTGGTTGGTTCACCCAAAACGTACCTCAAAATCTCAAGCTAAGTGATCCGTGGCATTTGAGAGGTTTAAGAGATGGTGG
GCTTTAGTGAAAAGTGTAGATGTTTCTCACCACAAGTCTCTAGTAATGGGTGTCAAACTCACAAACACTTGTTGGCCTAT
TGAAGCCCATCCATCTTCTCTTCTCGAAACTTCAAGTGGGGTCCACAATTTCTCTCCCTCTTTCTCCCACCTTCCTCTTA
TCTTCTCTGCCTTCTATATCTCTTCCTCCTACTTTCCCTTAGGGTTTTTCAGCTTCAAACCCTCCTTGCACTCTCCGCTT
CCCTCCGTTACCTTTACTTCTCTATTGCTTAGCTCGAAAA
>AT4G24290.3 | chr4:12591856-12594855 FORWARD LENGTH=3000
CACCCTCACACGTGCCAAGTTCGAAGAATTGTGTTCAGATTTACTTGACAGGTAATTTTAGTTACAGTTCTTATGGCTAA
TATTCATAGCCCGTCAAGTAAACAGATTGCCACATGTTCATTTTGTAGCTTTTGATTAATAATGGAGGCTTAAGATTCTT
ACCATGTATCTATCTTATAGGGTCAGGACTCCTGTCGAGAATTCCCTGCGGGATGCAAAGCTCAGCTTCAAAGATATTGA
TGAAGTCATCCTTGTCGGTGGATCCACACGTATTCCTGCTGTTCAGGAACTCGTGAGGAAGGTGACTGGGAAAGAACCTA
ATGTTACAGTAAATCCTGACGAGGTTGTAGCGTTAGGTGCTGCAGTCCAGGTGTGTTCTCCTGAACTTGTATCTTTCACC
CTATTTAGGTCTTGAATTTAACAATATGCATTAGTCATTCCTTTGATAACCTTTTGGCAAAGAAGTTGTGTTCTACTAAA
ATGAATTCTTATCAAGTACCATTCTCTTCTGGCTCCAGGCTGGTGTTCTTGCTGGAGATGTGAGTGACATTGTGCTTCTT
GATGTGACACCGCTTTCGATTGGTTTGGAGACCCTAGGTGGTGTTATGACTAAGATTATTCCAAGGAACACCACACTGCC
TACTTCTAAATCAGAAGTCTTTTCAACTGCTGCTGATGGACAGACAAGTGTTGAGATTAATGTGTTGCAGGGTGAGAGGG
AGTTTGTTAGGGATAACAAGTCTCTTGGTAGCTTCCGTCTAGATGGTATCCCCCCTGCACCACGTGGAGTTCCACAAATC
GAAGTCAAATTTGACATTGATGCCAATGGAATTCTATCTGTCAGTGCTGTTGACAAGGGCACAGGAAAGAAGCAAGACAT
CACCATTACTGGCGCAAGTACATTGCCCAAGGATGAGGTGCGTTCACTTTAGGAATTAAACCGCATTGCTTCATTAACAA
TAACTTGTTTTTGTCAGTCCCATCTTTGAGGTTTAGTGATTTTCTACTGATTATGAAAGTGGTAGCCATACCATACCATA
GGTTAACTGGTAGCATTCTCGTTGTTGCTATCACTTAATGGCTGTAGCAATCTCCATCATCATAGGAGTGGTTATTTTTC
GTTAGTATTCATAATCATGGTAACAAAAGTTGGTGTGGATGGATGTTGCAGGTAGACCAAATGGTCCAGGAGGCAGAAAG
ATTTGCAAAAGATGACAAAGAGAAGAGAGACGCAATCGACACGAAAAACCAAGCAGATTCAGTGGTGTACCAGACAGAGA
AGCAACTGAAAGAACTAGGAGAGAAAATTCCAGGTGAAGTGAAAGAGAAGGTGGAGGCTAAGCTACAAGAGCTGAAAGAC
AAGATAGGAAGTGGATCAACCCAAGAAATCAAAGACGCCATGGCTGCTCTTAACCAAGAAGTGATGCAGATTGGTCAGTC
TCTATACAACCAGCCTGGAGCTGGAGGTCCAGGTGCAGGTCCTTCCCCGGGAGGCGAAGGTGCTTCATCAGGAGATTCAT
CTTCAAGTAAAGGAGGAGATGGTGATGATGTGATCGATGCTGACTTCACAGACAGCCAATGAGAAAACAAACTAGGAAGG
CTTTGGAATTCATACATGGGATGCGATGGGAGAGACAAATGATTTTGTAGGTTGGATTTGAGAACACAAATGAATTTAAG
CAATGCTTGTGGACAACATTTATTTGTCGTTAGAAGGAAGCAGTGTGGTTACAGAGGATGATGTTTAATACATAATAATA
TGCAAGCCTTCTCTTACACGGTACTTGCGGATACACACAAAATGTACAAAGTGGGGGCTTTTGAAGCAATCCTCCGCAAT
TATAGTGACTCAAACCTTAAAATGCTTTTGGTCATTAACTTTGTACTTTTTTTGGTATCCAATTATAGCGACTCAATCAA
TCTGAGACTATCCAACGCAATTTTAGTATCCAATGCACAACGACGTATGCTTTATCTACCAAATCTTATATGATTTTGGA
ATGTTTATCAAAATGCGTTGATTGCTTATTTATCTTTTCTAAATTCTGGCCAATAGTTAAAATTGTCACATCGTGTTAGT
GAAGAGATCTCTCTTTGAAATGCTCGAAGTTTTGTTTCGAGCAAGAAAAATATTTTTTGTCGTTGTTATGGGTTCTTTGT
TTTCTACTAAAATCCCTTCAGACAGAAGAAAAAAACATAAATTAAATCCCAGCGAAGCATATGTAATAATGTAACAACAA
TAAAATGTAATAAAATAAAAAAGTAACAACAGGCTGTCAAAATGATAAACAAATAACAACGGAGGAAGAGTAAAGTGGGG
AAGAAGATCAATGGGCCCACACACAATTCCCAATTCTTTGACCAATAGTTGACTTTTCTTCCTCGAGTCTTTTTAACTCG
CTTCACCTGTTACCATCTACCTTCTTACATTATTATTACTTACTCTCTTAATCACTTTTGATTAACAAAACTAATTTACC
ATTGAGGGTTTTCTTCTTCCTTCTTCTTCATCCTCTTTGCTGCTATGATTGAGCTCCATGGATCTGCAATCATAGTTCTT
CGATTTAGGATTCGTTTAGATCGCGGTTTTTGAGCTCGGTTGGTGAAGACATATGCTTGAAAACGTACTTTAAGCTCCAA
CTTCGTCTATTTACAATATTCCTTTATTACTTTCATATTCTTCTTTCAAAGTCTTTAAGGGTTATTTTGCAGTCTTTCTA
TTTGACTTTTGCGCTTTTATTGAATTGATTTTATATGGTGACATTTTGGACTTGGTCTTCTGTTCAAGATTCCTAGGTCA
TCTAGCTTCAGTTTTTGGTCTATATTTAGAAACTATGATTTCGATTGAGATCTTATTGGTCAGATTCACACTTTGTGTCA
GCAATTCTCAGAAATATCTAAAGTGGTGACTTTTGATTGTTTTTGTGTGTTGTTGATTCTGGGCTCTAATTCTCTTTCTT
TGATTTTGGTCTGGCCAACAGAGAAGTCTTGTACTGAAGC
>AT4G24290.2 | chr4:12591856-12594855 FORWARD LENGTH=3000
CACCCTCACACGTGCCAAGTTCGAAGAATTGTGTTCAGATTTACTTGACAGGTAATTTTAGTTACAGTTCTTATGGCTAA
TATTCATAGCCCGTCAAGTAAACAGATTGCCACATGTTCATTTTGTAGCTTTTGATTAATAATGGAGGCTTAAGATTCTT
ACCATGTATCTATCTTATAGGGTCAGGACTCCTGTCGAGAATTCCCTGCGGGATGCAAAGCTCAGCTTCAAAGATATTGA
TGAAGTCATCCTTGTCGGTGGATCCACACGTATTCCTGCTGTTCAGGAACTCGTGAGGAAGGTGACTGGGAAAGAACCTA
ATGTTACAGTAAATCCTGACGAGGTTGTAGCGTTAGGTGCTGCAGTCCAGGTGTGTTCTCCTGAACTTGTATCTTTCACC
CTATTTAGGTCTTGAATTTAACAATATGCATTAGTCATTCCTTTGATAACCTTTTGGCAAAGAAGTTGTGTTCTACTAAA
ATGAATTCTTATCAAGTACCATTCTCTTCTGGCTCCAGGCTGGTGTTCTTGCTGGAGATGTGAGTGACATTGTGCTTCTT
GATGTGACACCGCTTTCGATTGGTTTGGAGACCCTAGGTGGTGTTATGACTAAGATTATTCCAAGGAACACCACACTGCC
TACTTCTAAATCAGAAGTCTTTTCAACTGCTGCTGATGGACAGACAAGTGTTGAGATTAATGTGTTGCAGGGTGAGAGGG
AGTTTGTTAGGGATAACAAGTCTCTTGGTAGCTTCCGTCTAGATGGTATCCCCCCTGCACCACGTGGAGTTCCACAAATC
GAAGTCAAATTTGACATTGATGCCAATGGAATTCTATCTGTCAGTGCTGTTGACAAGGGCACAGGAAAGAAGCAAGACAT
CACCATTACTGGCGCAAGTACATTGCCCAAGGATGAGGTGCGTTCACTTTAGGAATTAAACCGCATTGCTTCATTAACAA
TAACTTGTTTTTGTCAGTCCCATCTTTGAGGTTTAGTGATTTTCTACTGATTATGAAAGTGGTAGCCATACCATACCATA
GGTTAACTGGTAGCATTCTCGTTGTTGCTATCACTTAATGGCTGTAGCAATCTCCATCATCATAGGAGTGGTTATTTTTC
GTTAGTATTCATAATCATGGTAACAAAAGTTGGTGTGGATGGATGTTGCAGGTAGACCAAATGGTCCAGGAGGCAGAAAG
ATTTGCAAAAGATGACAAAGAGAAGAGAGACGCAATCGACACGAAAAACCAAGCAGATTCAGTGGTGTACCAGACAGAGA
AGCAACTGAAAGAACTAGGAGAGAAAATTCCAGGTGAAGTGAAAGAGAAGGTGGAGGCTAAGCTACAAGAGCTGAAAGAC
AAGATAGGAAGTGGATCAACCCAAGAAATCAAAGACGCCATGGCTGCTCTTAACCAAGAAGTGATGCAGATTGGTCAGTC
TCTATACAACCAGCCTGGAGCTGGAGGTCCAGGTGCAGGTCCTTCCCCGGGAGGCGAAGGTGCTTCATCAGGAGATTCAT
CTTCAAGTAAAGGAGGAGATGGTGATGATGTGATCGATGCTGACTTCACAGACAGCCAATGAGAAAACAAACTAGGAAGG
CTTTGGAATTCATACATGGGATGCGATGGGAGAGACAAATGATTTTGTAGGTTGGATTTGAGAACACAAATGAATTTAAG
CAATGCTTGTGGACAACATTTATTTGTCGTTAGAAGGAAGCAGTGTGGTTACAGAGGATGATGTTTAATACATAATAATA
TGCAAGCCTTCTCTTACACGGTACTTGCGGATACACACAAAATGTACAAAGTGGGGGCTTTTGAAGCAATCCTCCGCAAT
TATAGTGACTCAAACCTTAAAATGCTTTTGGTCATTAACTTTGTACTTTTTTTGGTATCCAATTATAGCGACTCAATCAA
TCTGAGACTATCCAACGCAATTTTAGTATCCAATGCACAACGACGTATGCTTTATCTACCAAATCTTATATGATTTTGGA
ATGTTTATCAAAATGCGTTGATTGCTTATTTATCTTTTCTAAATTCTGGCCAATAGTTAAAATTGTCACATCGTGTTAGT
GAAGAGATCTCTCTTTGAAATGCTCGAAGTTTTGTTTCGAGCAAGAAAAATATTTTTTGTCGTTGTTATGGGTTCTTTGT
TTTCTACTAAAATCCCTTCAGACAGAAGAAAAAAACATAAATTAAATCCCAGCGAAGCATATGTAATAATGTAACAACAA
TAAAATGTAATAAAATAAAAAAGTAACAACAGGCTGTCAAAATGATAAACAAATAACAACGGAGGAAGAGTAAAGTGGGG
AAGAAGATCAATGGGCCCACACACAATTCCCAATTCTTTGACCAATAGTTGACTTTTCTTCCTCGAGTCTTTTTAACTCG
CTTCACCTGTTACCATCTACCTTCTTACATTATTATTACTTACTCTCTTAATCACTTTTGATTAACAAAACTAATTTACC
ATTGAGGGTTTTCTTCTTCCTTCTTCTTCATCCTCTTTGCTGCTATGATTGAGCTCCATGGATCTGCAATCATAGTTCTT
CGATTTAGGATTCGTTTAGATCGCGGTTTTTGAGCTCGGTTGGTGAAGACATATGCTTGAAAACGTACTTTAAGCTCCAA
CTTCGTCTATTTACAATATTCCTTTATTACTTTCATATTCTTCTTTCAAAGTCTTTAAGGGTTATTTTGCAGTCTTTCTA
TTTGACTTTTGCGCTTTTATTGAATTGATTTTATATGGTGACATTTTGGACTTGGTCTTCTGTTCAAGATTCCTAGGTCA
TCTAGCTTCAGTTTTTGGTCTATATTTAGAAACTATGATTTCGATTGAGATCTTATTGGTCAGATTCACACTTTGTGTCA
GCAATTCTCAGAAATATCTAAAGTGGTGACTTTTGATTGTTTTTGTGTGTTGTTGATTCTGGGCTCTAATTCTCTTTCTT
TGATTTTGGTCTGGCCAACAGAGAAGTCTTGTACTGAAGC
>AT4G24290.1 | chr4:12591856-12594855 FORWARD LENGTH=3000
CACCCTCACACGTGCCAAGTTCGAAGAATTGTGTTCAGATTTACTTGACAGGTAATTTTAGTTACAGTTCTTATGGCTAA
TATTCATAGCCCGTCAAGTAAACAGATTGCCACATGTTCATTTTGTAGCTTTTGATTAATAATGGAGGCTTAAGATTCTT
ACCATGTATCTATCTTATAGGGTCAGGACTCCTGTCGAGAATTCCCTGCGGGATGCAAAGCTCAGCTTCAAAGATATTGA
TGAAGTCATCCTTGTCGGTGGATCCACACGTATTCCTGCTGTTCAGGAACTCGTGAGGAAGGTGACTGGGAAAGAACCTA
ATGTTACAGTAAATCCTGACGAGGTTGTAGCGTTAGGTGCTGCAGTCCAGGTGTGTTCTCCTGAACTTGTATCTTTCACC
CTATTTAGGTCTTGAATTTAACAATATGCATTAGTCATTCCTTTGATAACCTTTTGGCAAAGAAGTTGTGTTCTACTAAA
ATGAATTCTTATCAAGTACCATTCTCTTCTGGCTCCAGGCTGGTGTTCTTGCTGGAGATGTGAGTGACATTGTGCTTCTT
GATGTGACACCGCTTTCGATTGGTTTGGAGACCCTAGGTGGTGTTATGACTAAGATTATTCCAAGGAACACCACACTGCC
TACTTCTAAATCAGAAGTCTTTTCAACTGCTGCTGATGGACAGACAAGTGTTGAGATTAATGTGTTGCAGGGTGAGAGGG
AGTTTGTTAGGGATAACAAGTCTCTTGGTAGCTTCCGTCTAGATGGTATCCCCCCTGCACCACGTGGAGTTCCACAAATC
GAAGTCAAATTTGACATTGATGCCAATGGAATTCTATCTGTCAGTGCTGTTGACAAGGGCACAGGAAAGAAGCAAGACAT
CACCATTACTGGCGCAAGTACATTGCCCAAGGATGAGGTGCGTTCACTTTAGGAATTAAACCGCATTGCTTCATTAACAA
TAACTTGTTTTTGTCAGTCCCATCTTTGAGGTTTAGTGATTTTCTACTGATTATGAAAGTGGTAGCCATACCATACCATA
GGTTAACTGGTAGCATTCTCGTTGTTGCTATCACTTAATGGCTGTAGCAATCTCCATCATCATAGGAGTGGTTATTTTTC
GTTAGTATTCATAATCATGGTAACAAAAGTTGGTGTGGATGGATGTTGCAGGTAGACCAAATGGTCCAGGAGGCAGAAAG
ATTTGCAAAAGATGACAAAGAGAAGAGAGACGCAATCGACACGAAAAACCAAGCAGATTCAGTGGTGTACCAGACAGAGA
AGCAACTGAAAGAACTAGGAGAGAAAATTCCAGGTGAAGTGAAAGAGAAGGTGGAGGCTAAGCTACAAGAGCTGAAAGAC
AAGATAGGAAGTGGATCAACCCAAGAAATCAAAGACGCCATGGCTGCTCTTAACCAAGAAGTGATGCAGATTGGTCAGTC
TCTATACAACCAGCCTGGAGCTGGAGGTCCAGGTGCAGGTCCTTCCCCGGGAGGCGAAGGTGCTTCATCAGGAGATTCAT
CTTCAAGTAAAGGAGGAGATGGTGATGATGTGATCGATGCTGACTTCACAGACAGCCAATGAGAAAACAAACTAGGAAGG
CTTTGGAATTCATACATGGGATGCGATGGGAGAGACAAATGATTTTGTAGGTTGGATTTGAGAACACAAATGAATTTAAG
CAATGCTTGTGGACAACATTTATTTGTCGTTAGAAGGAAGCAGTGTGGTTACAGAGGATGATGTTTAATACATAATAATA
TGCAAGCCTTCTCTTACACGGTACTTGCGGATACACACAAAATGTACAAAGTGGGGGCTTTTGAAGCAATCCTCCGCAAT
TATAGTGACTCAAACCTTAAAATGCTTTTGGTCATTAACTTTGTACTTTTTTTGGTATCCAATTATAGCGACTCAATCAA
TCTGAGACTATCCAACGCAATTTTAGTATCCAATGCACAACGACGTATGCTTTATCTACCAAATCTTATATGATTTTGGA
ATGTTTATCAAAATGCGTTGATTGCTTATTTATCTTTTCTAAATTCTGGCCAATAGTTAAAATTGTCACATCGTGTTAGT
GAAGAGATCTCTCTTTGAAATGCTCGAAGTTTTGTTTCGAGCAAGAAAAATATTTTTTGTCGTTGTTATGGGTTCTTTGT
TTTCTACTAAAATCCCTTCAGACAGAAGAAAAAAACATAAATTAAATCCCAGCGAAGCATATGTAATAATGTAACAACAA
TAAAATGTAATAAAATAAAAAAGTAACAACAGGCTGTCAAAATGATAAACAAATAACAACGGAGGAAGAGTAAAGTGGGG
AAGAAGATCAATGGGCCCACACACAATTCCCAATTCTTTGACCAATAGTTGACTTTTCTTCCTCGAGTCTTTTTAACTCG
CTTCACCTGTTACCATCTACCTTCTTACATTATTATTACTTACTCTCTTAATCACTTTTGATTAACAAAACTAATTTACC
ATTGAGGGTTTTCTTCTTCCTTCTTCTTCATCCTCTTTGCTGCTATGATTGAGCTCCATGGATCTGCAATCATAGTTCTT
CGATTTAGGATTCGTTTAGATCGCGGTTTTTGAGCTCGGTTGGTGAAGACATATGCTTGAAAACGTACTTTAAGCTCCAA
CTTCGTCTATTTACAATATTCCTTTATTACTTTCATATTCTTCTTTCAAAGTCTTTAAGGGTTATTTTGCAGTCTTTCTA
TTTGACTTTTGCGCTTTTATTGAATTGATTTTATATGGTGACATTTTGGACTTGGTCTTCTGTTCAAGATTCCTAGGTCA
TCTAGCTTCAGTTTTTGGTCTATATTTAGAAACTATGATTTCGATTGAGATCTTATTGGTCAGATTCACACTTTGTGTCA
GCAATTCTCAGAAATATCTAAAGTGGTGACTTTTGATTGTTTTTGTGTGTTGTTGATTCTGGGCTCTAATTCTCTTTCTT
TGATTTTGGTCTGGCCAACAGAGAAGTCTTGTACTGAAGC
>AT4G24300.1 | chr4:12600214-12603213 REVERSE LENGTH=3000
TCAGCCTTCTCCTTCTCATCCTCTCCATGTTCGTCTCACTCCCCAAGCTCTCACTCTCCACAAAGAAGAAGAGACGATTC
ATCTCTCGCCGCCTCAACGCAACGTCACTGTTCAACGGTTGACTAAATTCTTGATGCTAACGGGAGCTGGAAGTCTTCCT
CTCTATGTCCTCGATCGTTTCAGGTTCGATTTGGGTCTCCCTCGCGATTACATTACTTCGTTGATCGGCGATTACCCGGA
ATACTTTGAAGTAACTGAGATCAAAGATCGGTTAACGGGTGAAAAGACGCTTGCTTTGACGATATCTTCGCGGCGGAACA
ACCTTCCTGTGTCGGAAATGGAGAGAAGAGAAGCCACCATTGATGGGTCTCGTGTGAAAAAAGGGTTGCGCATAAGGTAT
TCGATGAATTTCCCCAAAGGGTACGAATTGCATAAAAGGGTGAAGAATTGGGTGGAGCAATGGCAAAATCTCCCATACAT
TTCGCCTTATGAAAATGCTTTTCACTTGGGGTCGTACAGTGATCAGGCTGAGAAGTGGGCTGTCGCAGTACTTCATGAGC
TTTTGTTCCTTTTAGTATCTAAGAAGACTGAGACAGACAATGTGATTTGCTTAGGGGAGTATTTAGGGTTCGGGATGAGG
TTCAAGAAGGCTTTGGTGCACCACCCGGGTATATTTTACATGTCGCACAAGATTCGGACCCAGACTGTTGTTCTAAGGGA
AGCTTACCACAAAGTTTTCTTGCTGGAGAAGCATCCATTGATGGGGATCAGACATCAGTACATTTATCTTATGAGCAAAT
CAGGGAGAGGGAAGAAACGAGACTATGTTCATGGAGTTGAGAGAAGCAACCGAAAAAAGAGAGTAATCAAAGCTTGTGAA
GATGGTGAAATTTATGCACATAACAGCAGTCTTTGATCAGAGAGGATAGTAGTAGTGTCGAATTAATGAGTTGCTATGAC
TAGGGCGAGTAAGGACAGCTTAATCGAGTATGGAATTGGTTGCTGATATGGTATCATTGTGCAAGATTTTGTGTTTGAGT
CCTTGACCGACTCTGCCAGCAATTGGAGTAAACAGAACTCAAGATCTCGCATATTACCTAGCTAGCAACGGTGTTTAGCT
AGTGGCTACAGAGTCTCTGCATTTTGCAAGTAAGTAAAACGGATGCAGAGAAAGGAATTTATAAACCTCCACAGGTTTTC
TTATTTCCTTTGGGAAGACGCATGTATGTCTCAAATAAACATGGCAAGAGATGAAAGTCAGAGTAAACAACATGACAAGT
GTGAGTCTTACAAGAACTGTGTTGTCCACATGCTCTTTTGAAAGGTCCCAACCTGGATGGTCCTCTCAGTTCAGCCACTT
CCTGATCAAACAATTAACCAAGTTTTTTTTTTTATAGCTTTCAGTTTATTGATATCGTGTGTTAACTCAATTAGACAAGG
CATCTTAAGCATTTCACACCTCTAAGTGTATTATTAGTTTATGACCAAGCAGAACGTATAATAAGATTGCTTGCGTAAAT
AATTGTCCACTAAACAAAGAACAAAATTAAAATCATTATTAGAATTGGAAGTAGATGAGACAAACACGAAATGATCACAT
GCACAAGCGAATTAGTCAACCAAACATTAAATAATCAAATTGCTTATATCTATTTGGAAATAAATAACAAATCTAACGAC
GACCCCCGTCTCCGGTGACCGGATATCCAATACCGTGCCTTCTCGCCGGAAAAACCAAGAACAACATGCCACAGATAACC
CCAACACCCATTGGAACAATGTCCAAAACCTTCTTGGTTTCTTGCTCTGGCGCCGGATAAAAACAACTCACGGCGTTCTT
GTCCCTCAGAGCCACCGCACCAAACACAAGAACCGACAAAACGGCGTGGATCCAGTCAATAATTCTTATCCGGTATTTAC
TAAGATTGGGTAAACCCAAACCGTCAGGGTCAGGGTAGTCGAAAACCCACATGCCCTTACGAGTAGCAAAACCGTAATAA
ACGTTACCGTCTTCAGCCTTGACGCTGTCAGTGAAGGAGCTAAGGAAGCAGGAGATGGAGAGAAGCGTGAGGAGCACTAT
GGTTAAAACCTGGGTCGGGTAATCGCATGAACCATTGGATGTAAAGACGGGTATGAGGAGCGTGAAAGCTAAGAGCGTTC
CGGTTGGAAGGAGATTTGCCAGGTTTGCAGCTGAGGTTAGCGTCTGTGACATGACTGCATGTTGAGATGTCTGCCTCCTT
AGCTGTGGAACAGACTCCGATTGCTCTTGCGAACTAGTTGGGTTTCTCTGCGTTAGGGAAGATGGTGAAGACATATTCTT
TCGTTTTTCTTATTTGTTTCGAGAATTAATGGATGATTATGATCATAATATATACCAAGAAGAACGTGCGATTAAGTGTA
GAAGATGGTTGTTGACGTGATCAATGTTTTGACTTTTGAGAAGTCAATGGGTCTCTTTTGATTCCTTCTTGAGAGTTGAG
ACTTTCAAAGTTGATTATATATTACTCTCGTTCTTACTCGTCTCCAACTTTAAACAAAAAACTTTAAAATCGATTTGCAT
GTTACGTTAACTTTAAAGAGATTCGCACTCTTTGGTGGGAACTAAAAAAGTAAACCTAATTCCACTAAAAAAGGTCTCCC
GTTGGATCCATCTCGCAGCAATTCATCCCCTTCATCATCAAATCCGTGTGTTTCCTGCATAAACGCCTCACCCAAGGATC
CCCTAGGGATTTGTTCCGCGCGTATGATTTCTGTTTGGAATGCTGCGAATTGGTCTCCTACGATCCTCTAGCCGTCCAGC
TTCAGAGAGTCGGGCTGATTCACTGTTACCAGGCCTGGGGTTGGTTCACTCACGCCTACAACGATGGTTTTAGAGTCCTT
GACCACCTTAAAGGACCCGCCTACGACGATGGTTTTAGAGTTAGAGAACCCGAGTCCAAAGGTGTACCGTTTTTACCAGA
TCCCGAATTTGGAGGAGCTAAACTGGCAAGAGTCCAACTC
>AT4G24310.1 | chr4:12597900-12600899 FORWARD LENGTH=3000
AGGTTTTGTCGTTTGTAATGTTAATGGTGTGGATGTCTAATATGCCACTGTAAAACTTATATACACGAGAAGTTGGGATC
GTGGATATCAAATTTATGGGTTTGAATAGTGACATTGACAAGTTTTGGTACAGCAAAAGAAAAATACAACAAGAAGAACT
TAGTAAATATATAAATCAGATCAGCAGGTAGATTTAATCAAGTTTTTCTGTTTATAAATTTATCCCTTGAGGAGATTATA
ATGGAACAAAGTTTTTCTAGTCCTTATGTGGCCAAGCTCACAATTTTCCTCAACCATTTAAAACAAAAAAAAATTCTAAT
CCCTATTACCAAACACTTTTATTTCCAAGTATTTAAATATTATTTCTGTTTATTTTCTTAACTCAATTGTCAAACACACA
AAAGTTTTTTAATATGTAAAGTTACCATATTTAAATATTTCGAATTTTTATAACCAAATATAGATATTTTGAATATATAT
TATATTAAAATGCATCGTTTTGTTATAATTGAAATAATCACTAAATTATATGACTAACAATTGTATCACTTTTTACTTGG
CATTCCATTTATACATAAATTAATAGAAAGATGATTAAATAAATTATTTTTAGCATTTACAACTAATTATAAAAGAGATT
ATGAAATCTCTATGTTATCTAATTAGAATATTTATCTAAATAAACAAACCATTATATGAATTCATACATTTAAAACAACA
AAATACTTTTTTTTGGTAATAATAACAGTTATAGTTAAATTCCAATACTAAGATTTGGCAAGTCTTCAAAATATATTCAA
ACTCAAAAATTTTATATTGTTTCACTAACTATCCATCTATAGACTATAATGCATACATTAAATATATTAATCTTAACAGA
ACAAAATTTTCAATTAATTTTGAATATATTATGCACGAGTCGTTACCTAGTACCAAATGAACTATGTGTTATTTTTCAAC
AAAGAGAAGTTTGTGTATTTTTTGGATAAAAGAGAAGTTTATGTTAAGAAGTTGAATTAAAGAAAACTGATCTCGAAAGC
TCCTCCCCAAATAATGATGAGGAATCAAAATGGGCATCACTCAAACAGCTGCATATCGAACTCTGCTTGAAGACTGCTGG
TTCTGGTGTAAGACGAGGAGTGGAGGGAGGAGAGACAATTTTTTCCAGTCTTATCACAGTCTAACGATGATGCCAAAAAG
AAAGGCTATGCACTTAAGATGCGCCAAGATCCTCCGGAACTAGGAGAACACTACGGTGATATAAAAATAAAGGCGACAGA
TGGTTATGAAGGCTTATGAGCTGGCATACTTCTCTGATTTTTTTTTATATTGGTTTTAGCACGAGAGTTTGTTAGGGTAT
ATTGGGTAAGCATGAATGTATAACAGTAAGTGAACCTAAAAGCAATAAAAAAAACTCTTGGGATAACATTCAAGATGAAG
TAAATTGAGTTTTTTTTGTTAAGATGATAGCATCTACATTCAAAATGTGTTAATACTCCATGAATAATAATACCAAGTTT
AATTTTCTGGAGCTCATGTTTTATCTAAAGAGAACGATGCGCATGACATTCACCTAAAAAAACTTTGGACTAAGTCAAGA
AGCTTCGACCAATTTGCTTTAGGTTCAACCTGAGAGAGAATAAGCTATGAGAGTTTCAACATAGCAGAGCAGTGAGTGCC
ACAAGAAACATAATAATGCCCTAGAAACATCTAATGACTGACTAATCTGGACACGAGACTTTTGCACATACCTGGAATTC
ACCTGCCACAAATTTCAACACAGACATCATAATTTTAAGATTTAGTGATGTTTTTGCCTCCTTGGACGGAAACAGTAAAG
AAAGTACCTGGCGGGAGAACTGGATACAAAACAAGACAGTCAAGGCGTACGAGAGAGAGAGACAGAGACAGAGCCACAGA
AGGACATGTAAACTTGGGAAAGTCACCTTATAAAAATGACATTTTGGCAACGGGGATACAGAATATTCCTCTAGTGTAGA
GATGCAAAAAGAATGCACAAAAGCCTCATCGAAACGCTCTGCTTCTCTAATTACCGAGAGAGCACACTCTCCCATATCTG
ACAAGACCAGCTTGAGAAACTTATGGTGTTCATTGGCATCCAAATACCTAGAAAAAAAAGAAGAAGAAGAAGTGAAACTT
GTTGACTTGTACAGCAAGGGAAGCATAAGTCTCACGGTTTTATTTACCTTAGCCAGGGTTTTAGCCCTTGTAGAAGAGAA
ATGCCCCTCAAGTATTGGAGATCGTTCATATCCCGCGACATTGCTACAGACCTGACGATGGACGCCACAACCATGAGTTG
GACTCTTGCCAGTTTAGCTCCTCCAAATTCGGGATCTGGTAAAAACGGTACACCTTTGGACTCGGGTTCTCTAACTCTAA
AACCATCGTCGTAGGCGGGTCCTTTAAGGTGGTCAAGGACTCTAAAACCATCGTTGTAGGCGTGAGTGAACCAACCCCAG
GCCTGGTAACAGTGAATCAGCCCGACTCTCTGAAGCTGGACGGCTAGAGGATCGTAGGAGACCAATTCGCAGCATTCCAA
ACAGAAATCATACGCGCGGAACAAATCCCTAGGGGATCCTTGGGTGAGGCGTTTATGCAGGAAACACACGGATTTGATGA
TGAAGGGGATGAATTGCTGCGAGATGGATCCAACGGGAGACCTTTTTTAGTGGAATTAGGTTTACTTTTTTAGTTCCCAC
CAAAGAGTGCGAATCTCTTTAAAGTTAACGTAACATGCAAATCGATTTTAAAGTTTTTTGTTTAAAGTTGGAGACGAGTA
AGAACGAGAGTAATATATAATCAACTTTGAAAGTCTCAACTCTCAAGAAGGAATCAAAAGAGACCCATTGACTTCTCAAA
AGTCAAAACATTGATCACGTCAACAACCATCTTCTACACTTAATCGCACGTTCTTCTTGGTATATATTATGATCATAATC
ATCCATTAATTCTCGAAACAAATAAGAAAAACGAAAGAAT
>AT4G24320.1 | chr4:12603486-12606485 REVERSE LENGTH=3000
AAATTTAGTTAGGGTATGATTTTTGGTAGAAATCTTAATATATCCTATCCAACGAGAAAATATTATAACTCAACCTTATT
CTTATTTTCCTTTAATATTTTTAATTTGTCAGATGAATTTTTGGAACAAAAAAAAAAGGATCTGGTGGTGGTGGCCAAGC
AAGGCTTAGGCTATAGCACGACGACTCAACCAGCTAATTAACAAGTTTTAAACTTTTTCTCCGGAGCTCTGACTCTTCTT
CTCTCCGGATCCAAAAATGAATCGTCTCTTTTCTCTCTTCTCCATAGCTCTGATCGCTTTCCTCTGCCTCCACCATCATG
TTCTCGCTTCTTCCTCTTCCGACTTCGAAGGTTTCGATGCTGAAGACGACGATGTTTCAGAAGATTCCACTGAGCTTCAC
CACTCTCTCCGTCCTCCTCTTCTGACTCAGTCTGAGTCAACGGTTCTGGATCTGGACCCATCTCCCGATTCTGATTCTAC
TCCTGCATCTAAATCTGATCCTCCCACTCAGACCGTGAAGCCTTCGTCCTCCATCTCCTTCGATTACTGGGATGAAGATG
AGTTCGAAGGATTGCCGGAGGACGAGAAATCTACGGAGTCTCCGGTTTTTTCCGATGACGCCTCCTCTCCTGCCGATCCA
CAGACGCCGGATCTTGAGTCTGCTTCAGAAACTCCAGATACTGACATTCCGAAGAAGATGCAATCGTACACTGTGGAGAT
CGTTTGCGTCTCTATATTGATTGGTTACGCTATCAATTACTTCACTGGTAAACGTGAAAATGAGAACCTCGCTTTGGCTT
GGGCTTCCAAATTTGGTCTTAAAGATACGATTTTTGAGAAGAACTTCAGTTTGCTTGGAGTTGGTGAAGGAGAAGACTCT
CCTTTGTTGCTGAAAGAAGCGACGAATGTGTTTAAGTTCTATGCCAGTGGGCGTAGGTATTGCCATGGGCTTTTGGCGAC
TTTGGAGCTTAAGAGTAGACACGATCTGATCTCAAGGCTATTCAACTCTGTCGTGCCTTGTAAAGATGAGATTAGTTTTG
AGGTGTATATGAATGATGAAGCCATGGATCACATTGTGTTTGCTATGGCGAGGAAGAAGGCGGCTAAAACGATGCACAAG
GAGCTGAGGGATCTGCAGAGATTTGGAGGGATGGTTCCCAGTCCTGGCGGGAGGAAGTGGGTAACGGAGGAGTTAGCTGT
GGTCTCTGAGTCTAAGGAGGTAGCTGGAGATATGATCACCGATGTTGTACTTGATCAGGTCAGATGCTTTTTTGTTTGTT
TGATGATTGACAATCTTAGCAGTTTAGTTTAGTTTCTTCTTGGACTTCAGCCTAAACATTTGATTTATGGATGAACATGA
AAGTTCATAGGAAGTTTTGAGAGAGTAACTGGTTTTGACTCCAATCCCTATATGCCCTGGCCTCATTGGTGACTTTGATT
TTCTCTAATCATGTTGAATAAGAAAAATGAGCTCTTTTTACTCCAAAGGGAGGCGCTTGATCAGAATAAGAACTCCAGTG
ATCACTGATCACTTAGCTTAGAACTATAGCTGGGCAGTTCCTTTTGCTAAGTTCCATAACATCTTCTTATTTTGGTGTGA
ATCCAACTGCCTAGCCTCGTTGTCAAACTGTGTAGAAATGTAGGGTGAATAATTATGATGTACTGAAAAATTTCTTAGGT
TCCCCTTGTCATGATATATTTTGGCTCGATGGATTTGTTAAAGGATCACTACCTGAGTTGTGAATGTGATATGGGTGAAG
CACTAGTATGTAATGTGTATAATGTTCCTCTCGCTTACATTAAAAGTTTCAAAAGAGCATTTGAATACTGTGTTTTTCTC
TGATGTTTGAAAATGCCGTTGCTGCGGTATGTCTACTGTTTCATTCTCGTAAATTTTAAAAATATATCTCAATTTTATTT
GTCAATAGTGACACAGTTGCCTTTCAATTGGTGCATGATTAGCGTCACCTACTCTTGCTATCTATGTCTGTAGATGTGGA
CAATGGATATCGATTATATTGGACTTAGATAGTTTTGACTTTGCTTATTGATGCGTGTATCTCTACTCAAATGATCTGTT
GTACTAATCAGACTTCAATGATGCATTTGTTCTCTGTAGGTTTTTGGTGACAAGTCTTTTGAAAAGTTTGGGAAGTATTT
CATCTCAATGCATTTCTCGGATCAACATCCTGGCAAACACAGGAAGATGCTGCTTTTCAAGTTTGCCTTACCTGATATTA
AACACATGGATGATATGGTTCGGTTGATAGCGCTAATTCCGTATTACATTGACTTAATTGGGCGCTACAAGCTCAGCTCT
CAGGTATAGGGGCAAACTTATTATTATTACTTGCCATTTTATCACTAACTGTGACAGGTTGAATAAATCTAAAAACCTGT
AATGCAGGCAAGGAACAAAACTGACGGTGCTAGGCAAAAGGCGGCTCAGGAAGCGTACAAGGAACTTGAGAATGTGAGAC
AAGAGGCATTGCAGAGAAAGAAAGCCGAAAAGAAGAAAATATTGGAGGAGGCACAGGCAAAGCTTAGCTCCGAGGCTCTA
AGGAAGAAAGAAGCAAAAGAACGTGCACGCCAGATGAAAAAGTCAATGCCGAAAGTTAAGATGAGTCGTGGTCACTAGAA
TCAAGCATAAGGGACACACTGTCATGTCGTCCATTGGAATAGCTACTCCCTTTTTAGTCCTTTCGATTAGATATTTTGAA
CTTTCATGAATCTCTCTACTTGCAGTTGATTTTTACTTCATTACGATTTCCCCTATAGTGGCACCGAGGCCTTACTTCCG
ATAATCCTCCGGGACCTCTTTGAATCATAAGATGAGTTTTGAAGTTATAGGCCTTGACTTCTTTGTTCACTGAAGTAACA
TCCTTTATTCTCAGTTAGTTATGCAAAACCAAGTGTTCCAATTTCAGTATTAATAGCAAAAGTCATATGTAGTAGAGTTA
TAAATAGCTCTCTGTTCATAACATTGCACTTAGCGTTCTA
>AT4G24330.1 | chr4:12606230-12609229 REVERSE LENGTH=3000
TTAATTTTATTTTTAACGTACGTAGAAAAACTAGGGAAAATACAGATTCAAACATCCATAATGATAGGTTACACGTAGGA
ATTATGACGGTGGGAGCTTTTTAATGAACTCTAAAACAGCTTTGGCAGTGTTAGTGGCAGCCAAAGATCCAAACTTTCGA
ACAGTGTTATCTCCTACTCCTGCTAAATCTGATAATCCTCTTATCACAATTAGGGGATACCCATTTGACACGCAAGTCTG
GTCGAATCCAAAACACATGCAAACAAAATTAAGTGAAAGTTCAATGAAAAAAAAAATGGAGTGAAAGGAATGAATCACAA
TGTTAGAAACGTGAATAATTACCATGGCCACAGCAGAACTCTCCATGTCTGAGGAGGAAACTCCAAAAGTATCGTATAAG
AAATTTCTATAGGCTGCATTATCCACAAATATGTCAGCAGTGGCTGCTTTTAATCCAACTACTACTTTGGGTTTATTTGG
AAGACACAGACTTGCATTCACACACTGCAATAGCTCCATCTTCTACATTCATACAACAACCATCAACCATGGAATAAAGT
CTTTTGTTAGAAAAAATATATTCTAATCTAATCATATGTCATTCTTAACAACCTCAAGATCAGCTGCAAGATGAAGCCAC
TCTTGAGTTGTATTAATCCAAAACACTTTCTTTGGTGAATTGATGTGACCACTGACTGAATATAATTCCTCGTAACTGTA
TCCAATAGTTCCTAACTTATTGTTTCCTTGTGGAACATTATAGTTCCCGACATCTAAGTACGCTACATCCTCATTTCCTT
TTGCTTTGCCTGGATTCTGTTTGACGATCAGAACTAAAATCATCAGACAATATGAAGGAGAAGCAATTATTTATCAATAA
CAAAACTTGTGCATGTAAATTTTGTATATACCAGCCAATCCCACAAGCCAGCATTCGTGATTTGCTTAGGGATGCTCACA
TCTCCTATGGACATCGAGTTGTTTATATTTCCAGCAATCCCAAAATGCACAATCCCTTTCACACTGAACACATCTATCAT
TTGTTGTGTTGCTGCTGCTGCGTTCACCTTCAAATAAAATTCAAGAAAAATTTACCATCTCCTTTTTATAGAAAGTTTTG
GTTTGATACTTTTAATATAAATGTTTTTTAGTACATCAATTTATTTTGTGATTTTAATATAAATGTTTTTTAATTATCAT
TTCAATTTTTTATTAGGATCCGTGAAATAACATTACAATAACCAAATAAACTCTTTTTCACGTTGTACTTTTTTATTTTG
GGGTCAACTTACTCACCATTCCTATCCCACATCTGACATACACAACCTTCTTTCCATGAATCTTCCCTATACGAAAACGT
CTTCCTGCATTCATTTACTCATTAAAATCAGAAACTACTTACATTTTCATCTCAAAGGAACAAGAGTCTAGAGACTCTCT
CAAGGTAGAAAAACTTAATAGAAACCAATTCAAGTGGTAATTTTAGGGATCAGTGTAGATACCAGAGAGATCGAGGAAAG
GATGCGTAGGATCGAGTCTGAAATCAACACTGCCGAGAAAAGCATCTTCTTCGGTCTCAAAGACCGTCACAAGGCCAATG
TAAGGTCCTCTACGGTTGATTTTTCTAATGGTAGTGGCGGATTTTAGTTTGTGTGAGTGTGAAGGTGTGGTCGAAGCACG
CAAAACGTGCAAGGAAGAGATGATGATGATGAAGAGGAGAGGAAAAAGAAAATGATTGTGATCCATGGAAGCCATCTGAT
ATATTGGTTGGTTGGTTTGAGATAAATGCCTAGCTCATGTCTACATATATATAGCATCCAAGTCAAACCTCTACAAGGCT
CACATGAGCCGAAACTAGTATGAACTTTCTTCTTTACACATGATTCTCGTTTCATTAATATTTTTTATTCGTGATCAAAG
ATGATAACGTATTTTATTCGTCAGTGTGAGACCATGCATAAACTTTTTAAAAATTCTTAATAGCTTAATGCCTTAAGACC
ATCGTGTTTTAATGCTTCTACATATATTAACATGTCCTCCTTATTAATCAGTCACTCAAAATGATTAATTAGAAGGGATG
TTTTGCTTTAATTGATACATCCTAATAAACTCAGTAAACCTTAGGGTATGATTTTATGGATAGAAAGAAGATATTAATTT
GGCTATTAAATTAACTTTAAACATCTATATATACATTTTTGCAGCCATTTTGTGAAATAAATTCTGTAGTTGAGACTTAT
TTACAATGGTTGCCACTGGATTTTAATATTTGTTTTTAATAATTAGAAAAAAAATCTTCGAATTAAATATTTGACATTTA
ACAATTTTTCTAAAATCTCTCTACATTAACTACACGATTGGTTACTAAAATAAAACTTTCAAAATATTTAATATCATTTA
ATTACTACAAAATTATCATTATTGATATTGTTTTTCTGCATGACTATTACAATTCAATTATAATCATCAAACCGCAGAGA
TATTTGATAGCATTTAATTACTAGATAATTTTAAAAATAAATGATTCATAAACATATGATAAATAAGATCAACATTAATA
AAATAAATGAGTTTTTTTACGGGACGGGTTGGCGGGACGGGTTTGGCAGGACGTTACTTAATAACAATTCTAAACTATAA
AATAAAAATATTTTATAGATAGCTACATAGATAGTTACAAATTGCAAAATTTTATATATATTAATTTTAAAGTATAAATT
GTTCCCGCGATATACCGCGGATGAAAATTTAGTTAGGGTATGATTTTTGGTAGAAATCTTAATATATCCTATCCAACGAG
AAAATATTATAACTCAACCTTATTCTTATTTTCCTTTAATATTTTTAATTTGTCAGATGAATTTTTGGAACAAAAAAAAA
AGGATCTGGTGGTGGTGGCCAAGCAAGGCTTAGGCTATAGCACGACGACTCAACCAGCTAATTAACAAGTTTTAAACTTT
TTCTCCGGAGCTCTGACTCTTCTTCTCTCCGGATCCAAAA
>AT4G24340.1 | chr4:12604475-12607474 FORWARD LENGTH=3000
GATATCCATTGTCCACATCTACAGACATAGATAGCAAGAGTAGGTGACGCTAATCATGCACCAATTGAAAGGCAACTGTG
TCACTATTGACAAATAAAATTGAGATATATTTTTAAAATTTACGAGAATGAAACAGTAGACATACCGCAGCAACGGCATT
TTCAAACATCAGAGAAAAACACAGTATTCAAATGCTCTTTTGAAACTTTTAATGTAAGCGAGAGGAACATTATACACATT
ACATACTAGTGCTTCACCCATATCACATTCACAACTCAGGTAGTGATCCTTTAACAAATCCATCGAGCCAAAATATATCA
TGACAAGGGGAACCTAAGAAATTTTTCAGTACATCATAATTATTCACCCTACATTTCTACACAGTTTGACAACGAGGCTA
GGCAGTTGGATTCACACCAAAATAAGAAGATGTTATGGAACTTAGCAAAAGGAACTGCCCAGCTATAGTTCTAAGCTAAG
TGATCAGTGATCACTGGAGTTCTTATTCTGATCAAGCGCCTCCCTTTGGAGTAAAAAGAGCTCATTTTTCTTATTCAACA
TGATTAGAGAAAATCAAAGTCACCAATGAGGCCAGGGCATATAGGGATTGGAGTCAAAACCAGTTACTCTCTCAAAACTT
CCTATGAACTTTCATGTTCATCCATAAATCAAATGTTTAGGCTGAAGTCCAAGAAGAAACTAAACTAAACTGCTAAGATT
GTCAATCATCAAACAAACAAAAAAGCATCTGACCTGATCAAGTACAACATCGGTGATCATATCTCCAGCTACCTCCTTAG
ACTCAGAGACCACAGCTAACTCCTCCGTTACCCACTTCCTCCCGCCAGGACTGGGAACCATCCCTCCAAATCTCTGCAGA
TCCCTCAGCTCCTTGTGCATCGTTTTAGCCGCCTTCTTCCTCGCCATAGCAAACACAATGTGATCCATGGCTTCATCATT
CATATACACCTCAAAACTAATCTCATCTTTACAAGGCACGACAGAGTTGAATAGCCTTGAGATCAGATCGTGTCTACTCT
TAAGCTCCAAAGTCGCCAAAAGCCCATGGCAATACCTACGCCCACTGGCATAGAACTTAAACACATTCGTCGCTTCTTTC
AGCAACAAAGGAGAGTCTTCTCCTTCACCAACTCCAAGCAAACTGAAGTTCTTCTCAAAAATCGTATCTTTAAGACCAAA
TTTGGAAGCCCAAGCCAAAGCGAGGTTCTCATTTTCACGTTTACCAGTGAAGTAATTGATAGCGTAACCAATCAATATAG
AGACGCAAACGATCTCCACAGTGTACGATTGCATCTTCTTCGGAATGTCAGTATCTGGAGTTTCTGAAGCAGACTCAAGA
TCCGGCGTCTGTGGATCGGCAGGAGAGGAGGCGTCATCGGAAAAAACCGGAGACTCCGTAGATTTCTCGTCCTCCGGCAA
TCCTTCGAACTCATCTTCATCCCAGTAATCGAAGGAGATGGAGGACGAAGGCTTCACGGTCTGAGTGGGAGGATCAGATT
TAGATGCAGGAGTAGAATCAGAATCGGGAGATGGGTCCAGATCCAGAACCGTTGACTCAGACTGAGTCAGAAGAGGAGGA
CGGAGAGAGTGGTGAAGCTCAGTGGAATCTTCTGAAACATCGTCGTCTTCAGCATCGAAACCTTCGAAGTCGGAAGAGGA
AGAAGCGAGAACATGATGGTGGAGGCAGAGGAAAGCGATCAGAGCTATGGAGAAGAGAGAAAAGAGACGATTCATTTTTG
GATCCGGAGAGAAGAAGAGTCAGAGCTCCGGAGAAAAAGTTTAAAACTTGTTAATTAGCTGGTTGAGTCGTCGTGCTATA
GCCTAAGCCTTGCTTGGCCACCACCACCAGATCCTTTTTTTTTTGTTCCAAAAATTCATCTGACAAATTAAAAATATTAA
AGGAAAATAAGAATAAGGTTGAGTTATAATATTTTCTCGTTGGATAGGATATATTAAGATTTCTACCAAAAATCATACCC
TAACTAAATTTTCATCCGCGGTATATCGCGGGAACAATTTATACTTTAAAATTAATATATATAAAATTTTGCAATTTGTA
ACTATCTATGTAGCTATCTATAAAATATTTTTATTTTATAGTTTAGAATTGTTATTAAGTAACGTCCTGCCAAACCCGTC
CCGCCAACCCGTCCCGTAAAAAAACTCATTTATTTTATTAATGTTGATCTTATTTATCATATGTTTATGAATCATTTATT
TTTAAAATTATCTAGTAATTAAATGCTATCAAATATCTCTGCGGTTTGATGATTATAATTGAATTGTAATAGTCATGCAG
AAAAACAATATCAATAATGATAATTTTGTAGTAATTAAATGATATTAAATATTTTGAAAGTTTTATTTTAGTAACCAATC
GTGTAGTTAATGTAGAGAGATTTTAGAAAAATTGTTAAATGTCAAATATTTAATTCGAAGATTTTTTTTCTAATTATTAA
AAACAAATATTAAAATCCAGTGGCAACCATTGTAAATAAGTCTCAACTACAGAATTTATTTCACAAAATGGCTGCAAAAA
TGTATATATAGATGTTTAAAGTTAATTTAATAGCCAAATTAATATCTTCTTTCTATCCATAAAATCATACCCTAAGGTTT
ACTGAGTTTATTAGGATGTATCAATTAAAGCAAAACATCCCTTCTAATTAATCATTTTGAGTGACTGATTAATAAGGAGG
ACATGTTAATATATGTAGAAGCATTAAAACACGATGGTCTTAAGGCATTAAGCTATTAAGAATTTTTAAAAAGTTTATGC
ATGGTCTCACACTGACGAATAAAATACGTTATCATCTTTGATCACGAATAAAAAATATTAATGAAACGAGAATCATGTGT
AAAGAAGAAAGTTCATACTAGTTTCGGCTCATGTGAGCCTTGTAGAGGTTTGACTTGGATGCTATATATATGTAGACATG
AGCTAGGCATTTATCTCAAACCAACCAACCAATATATCAG
>AT4G24350.2 | chr4:12606637-12609636 FORWARD LENGTH=3000
GCCAACCCGTCCCGTAAAAAAACTCATTTATTTTATTAATGTTGATCTTATTTATCATATGTTTATGAATCATTTATTTT
TAAAATTATCTAGTAATTAAATGCTATCAAATATCTCTGCGGTTTGATGATTATAATTGAATTGTAATAGTCATGCAGAA
AAACAATATCAATAATGATAATTTTGTAGTAATTAAATGATATTAAATATTTTGAAAGTTTTATTTTAGTAACCAATCGT
GTAGTTAATGTAGAGAGATTTTAGAAAAATTGTTAAATGTCAAATATTTAATTCGAAGATTTTTTTTCTAATTATTAAAA
ACAAATATTAAAATCCAGTGGCAACCATTGTAAATAAGTCTCAACTACAGAATTTATTTCACAAAATGGCTGCAAAAATG
TATATATAGATGTTTAAAGTTAATTTAATAGCCAAATTAATATCTTCTTTCTATCCATAAAATCATACCCTAAGGTTTAC
TGAGTTTATTAGGATGTATCAATTAAAGCAAAACATCCCTTCTAATTAATCATTTTGAGTGACTGATTAATAAGGAGGAC
ATGTTAATATATGTAGAAGCATTAAAACACGATGGTCTTAAGGCATTAAGCTATTAAGAATTTTTAAAAAGTTTATGCAT
GGTCTCACACTGACGAATAAAATACGTTATCATCTTTGATCACGAATAAAAAATATTAATGAAACGAGAATCATGTGTAA
AGAAGAAAGTTCATACTAGTTTCGGCTCATGTGAGCCTTGTAGAGGTTTGACTTGGATGCTATATATATGTAGACATGAG
CTAGGCATTTATCTCAAACCAACCAACCAATATATCAGATGGCTTCCATGGATCACAATCATTTTCTTTTTCCTCTCCTC
TTCATCATCATCATCTCTTCCTTGCACGTTTTGCGTGCTTCGACCACACCTTCACACTCACACAAACTAAAATCCGCCAC
TACCATTAGAAAAATCAACCGTAGAGGACCTTACATTGGCCTTGTGACGGTCTTTGAGACCGAAGAAGATGCTTTTCTCG
GCAGTGTTGATTTCAGACTCGATCCTACGCATCCTTTCCTCGATCTCTCTGGTATCTACACTGATCCCTAAAATTACCAC
TTGAATTGGTTTCTATTAAGTTTTTCTACCTTGAGAGAGTCTCTAGACTCTTGTTCCTTTGAGATGAAAATGTAAGTAGT
TTCTGATTTTAATGAGTAAATGAATGCAGGAAGACGTTTTCGTATAGGGAAGATTCATGGAAAGAAGGTTGTGTATGTCA
GATGTGGGATAGGAATGGTGAGTAAGTTGACCCCAAAATAAAAAAGTACAACGTGAAAAAGAGTTTATTTGGTTATTGTA
ATGTTATTTCACGGATCCTAATAAAAAATTGAAATGATAATTAAAAAACATTTATATTAAAATCACAAAATAAATTGATG
TACTAAAAAACATTTATATTAAAAGTATCAAACCAAAACTTTCTATAAAAAGGAGATGGTAAATTTTTCTTGAATTTTAT
TTGAAGGTGAACGCAGCAGCAGCAACACAACAAATGATAGATGTGTTCAGTGTGAAAGGGATTGTGCATTTTGGGATTGC
TGGAAATATAAACAACTCGATGTCCATAGGAGATGTGAGCATCCCTAAGCAAATCACGAATGCTGGCTTGTGGGATTGGC
TGGTATATACAAAATTTACATGCACAAGTTTTGTTATTGATAAATAATTGCTTCTCCTTCATATTGTCTGATGATTTTAG
TTCTGATCGTCAAACAGAATCCAGGCAAAGCAAAAGGAAATGAGGATGTAGCGTACTTAGATGTCGGGAACTATAATGTT
CCACAAGGAAACAATAAGTTAGGAACTATTGGATACAGTTACGAGGAATTATATTCAGTCAGTGGTCACATCAATTCACC
AAAGAAAGTGTTTTGGATTAATACAACTCAAGAGTGGCTTCATCTTGCAGCTGATCTTGAGGTTGTTAAGAATGACATAT
GATTAGATTAGAATATATTTTTTCTAACAAAAGACTTTATTCCATGGTTGATGGTTGTTGTATGAATGTAGAAGATGGAG
CTATTGCAGTGTGTGAATGCAAGTCTGTGTCTTCCAAATAAACCCAAAGTAGTAGTTGGATTAAAAGCAGCCACTGCTGA
CATATTTGTGGATAATGCAGCCTATAGAAATTTCTTATACGATACTTTTGGAGTTTCCTCCTCAGACATGGAGAGTTCTG
CTGTGGCCATGGTAATTATTCACGTTTCTAACATTGTGATTCATTCCTTTCACTCCATTTTTTTTTTCATTGAACTTTCA
CTTAATTTTGTTTGCATGTGTTTTGGATTCGACCAGACTTGCGTGTCAAATGGGTATCCCCTAATTGTGATAAGAGGATT
ATCAGATTTAGCAGGAGTAGGAGATAACACTGTTCGAAAGTTTGGATCTTTGGCTGCCACTAACACTGCCAAAGCTGTTT
TAGAGTTCATTAAAAAGCTCCCACCGTCATAATTCCTACGTGTAACCTATCATTATGGATGTTTGAATCTGTATTTTCCC
TAGTTTTTCTACGTACGTTAAAAATAAAATTAATAAAATCTGTTTTTCTTTTCTTTAATCAGCTTCTTGCATGGAACACT
TTAATTTCAGCCTTCAAAACTAGAATTACAGGTCTCTTTGTTCATATCAACGATCCCGTGACAGCAACAATTCAAATATG
GGCAAAAATATTTTGTGTTTATAAAATAGTATTTTTTTGGAAATTTGTAGAGCGTGTATTATCGTCCACAAAATTTATTT
TAGTGGTATTGTAGGATATTTGTCAAAAAAAAAAAAAGTGCGCAGCCAGCAGCCCCTCATGTTTAATGCATACACAAAGG
TTATATCAGCTAGTCTAGAGACGAGAAGCACGTGGAAAGAAGAAACTATCAAGTTGGACTTGGATGATATATATATATAT
GCAGCTGTGGATTTGAATCGTAAACCAACCAACCAATCAG
>AT4G24350.1 | chr4:12606637-12609636 FORWARD LENGTH=3000
GCCAACCCGTCCCGTAAAAAAACTCATTTATTTTATTAATGTTGATCTTATTTATCATATGTTTATGAATCATTTATTTT
TAAAATTATCTAGTAATTAAATGCTATCAAATATCTCTGCGGTTTGATGATTATAATTGAATTGTAATAGTCATGCAGAA
AAACAATATCAATAATGATAATTTTGTAGTAATTAAATGATATTAAATATTTTGAAAGTTTTATTTTAGTAACCAATCGT
GTAGTTAATGTAGAGAGATTTTAGAAAAATTGTTAAATGTCAAATATTTAATTCGAAGATTTTTTTTCTAATTATTAAAA
ACAAATATTAAAATCCAGTGGCAACCATTGTAAATAAGTCTCAACTACAGAATTTATTTCACAAAATGGCTGCAAAAATG
TATATATAGATGTTTAAAGTTAATTTAATAGCCAAATTAATATCTTCTTTCTATCCATAAAATCATACCCTAAGGTTTAC
TGAGTTTATTAGGATGTATCAATTAAAGCAAAACATCCCTTCTAATTAATCATTTTGAGTGACTGATTAATAAGGAGGAC
ATGTTAATATATGTAGAAGCATTAAAACACGATGGTCTTAAGGCATTAAGCTATTAAGAATTTTTAAAAAGTTTATGCAT
GGTCTCACACTGACGAATAAAATACGTTATCATCTTTGATCACGAATAAAAAATATTAATGAAACGAGAATCATGTGTAA
AGAAGAAAGTTCATACTAGTTTCGGCTCATGTGAGCCTTGTAGAGGTTTGACTTGGATGCTATATATATGTAGACATGAG
CTAGGCATTTATCTCAAACCAACCAACCAATATATCAGATGGCTTCCATGGATCACAATCATTTTCTTTTTCCTCTCCTC
TTCATCATCATCATCTCTTCCTTGCACGTTTTGCGTGCTTCGACCACACCTTCACACTCACACAAACTAAAATCCGCCAC
TACCATTAGAAAAATCAACCGTAGAGGACCTTACATTGGCCTTGTGACGGTCTTTGAGACCGAAGAAGATGCTTTTCTCG
GCAGTGTTGATTTCAGACTCGATCCTACGCATCCTTTCCTCGATCTCTCTGGTATCTACACTGATCCCTAAAATTACCAC
TTGAATTGGTTTCTATTAAGTTTTTCTACCTTGAGAGAGTCTCTAGACTCTTGTTCCTTTGAGATGAAAATGTAAGTAGT
TTCTGATTTTAATGAGTAAATGAATGCAGGAAGACGTTTTCGTATAGGGAAGATTCATGGAAAGAAGGTTGTGTATGTCA
GATGTGGGATAGGAATGGTGAGTAAGTTGACCCCAAAATAAAAAAGTACAACGTGAAAAAGAGTTTATTTGGTTATTGTA
ATGTTATTTCACGGATCCTAATAAAAAATTGAAATGATAATTAAAAAACATTTATATTAAAATCACAAAATAAATTGATG
TACTAAAAAACATTTATATTAAAAGTATCAAACCAAAACTTTCTATAAAAAGGAGATGGTAAATTTTTCTTGAATTTTAT
TTGAAGGTGAACGCAGCAGCAGCAACACAACAAATGATAGATGTGTTCAGTGTGAAAGGGATTGTGCATTTTGGGATTGC
TGGAAATATAAACAACTCGATGTCCATAGGAGATGTGAGCATCCCTAAGCAAATCACGAATGCTGGCTTGTGGGATTGGC
TGGTATATACAAAATTTACATGCACAAGTTTTGTTATTGATAAATAATTGCTTCTCCTTCATATTGTCTGATGATTTTAG
TTCTGATCGTCAAACAGAATCCAGGCAAAGCAAAAGGAAATGAGGATGTAGCGTACTTAGATGTCGGGAACTATAATGTT
CCACAAGGAAACAATAAGTTAGGAACTATTGGATACAGTTACGAGGAATTATATTCAGTCAGTGGTCACATCAATTCACC
AAAGAAAGTGTTTTGGATTAATACAACTCAAGAGTGGCTTCATCTTGCAGCTGATCTTGAGGTTGTTAAGAATGACATAT
GATTAGATTAGAATATATTTTTTCTAACAAAAGACTTTATTCCATGGTTGATGGTTGTTGTATGAATGTAGAAGATGGAG
CTATTGCAGTGTGTGAATGCAAGTCTGTGTCTTCCAAATAAACCCAAAGTAGTAGTTGGATTAAAAGCAGCCACTGCTGA
CATATTTGTGGATAATGCAGCCTATAGAAATTTCTTATACGATACTTTTGGAGTTTCCTCCTCAGACATGGAGAGTTCTG
CTGTGGCCATGGTAATTATTCACGTTTCTAACATTGTGATTCATTCCTTTCACTCCATTTTTTTTTTCATTGAACTTTCA
CTTAATTTTGTTTGCATGTGTTTTGGATTCGACCAGACTTGCGTGTCAAATGGGTATCCCCTAATTGTGATAAGAGGATT
ATCAGATTTAGCAGGAGTAGGAGATAACACTGTTCGAAAGTTTGGATCTTTGGCTGCCACTAACACTGCCAAAGCTGTTT
TAGAGTTCATTAAAAAGCTCCCACCGTCATAATTCCTACGTGTAACCTATCATTATGGATGTTTGAATCTGTATTTTCCC
TAGTTTTTCTACGTACGTTAAAAATAAAATTAATAAAATCTGTTTTTCTTTTCTTTAATCAGCTTCTTGCATGGAACACT
TTAATTTCAGCCTTCAAAACTAGAATTACAGGTCTCTTTGTTCATATCAACGATCCCGTGACAGCAACAATTCAAATATG
GGCAAAAATATTTTGTGTTTATAAAATAGTATTTTTTTGGAAATTTGTAGAGCGTGTATTATCGTCCACAAAATTTATTT
TAGTGGTATTGTAGGATATTTGTCAAAAAAAAAAAAAGTGCGCAGCCAGCAGCCCCTCATGTTTAATGCATACACAAAGG
TTATATCAGCTAGTCTAGAGACGAGAAGCACGTGGAAAGAAGAAACTATCAAGTTGGACTTGGATGATATATATATATAT
GCAGCTGTGGATTTGAATCGTAAACCAACCAACCAATCAG
>AT4G24350.4 | chr4:12607060-12610059 FORWARD LENGTH=3000
TTTAATAGCCAAATTAATATCTTCTTTCTATCCATAAAATCATACCCTAAGGTTTACTGAGTTTATTAGGATGTATCAAT
TAAAGCAAAACATCCCTTCTAATTAATCATTTTGAGTGACTGATTAATAAGGAGGACATGTTAATATATGTAGAAGCATT
AAAACACGATGGTCTTAAGGCATTAAGCTATTAAGAATTTTTAAAAAGTTTATGCATGGTCTCACACTGACGAATAAAAT
ACGTTATCATCTTTGATCACGAATAAAAAATATTAATGAAACGAGAATCATGTGTAAAGAAGAAAGTTCATACTAGTTTC
GGCTCATGTGAGCCTTGTAGAGGTTTGACTTGGATGCTATATATATGTAGACATGAGCTAGGCATTTATCTCAAACCAAC
CAACCAATATATCAGATGGCTTCCATGGATCACAATCATTTTCTTTTTCCTCTCCTCTTCATCATCATCATCTCTTCCTT
GCACGTTTTGCGTGCTTCGACCACACCTTCACACTCACACAAACTAAAATCCGCCACTACCATTAGAAAAATCAACCGTA
GAGGACCTTACATTGGCCTTGTGACGGTCTTTGAGACCGAAGAAGATGCTTTTCTCGGCAGTGTTGATTTCAGACTCGAT
CCTACGCATCCTTTCCTCGATCTCTCTGGTATCTACACTGATCCCTAAAATTACCACTTGAATTGGTTTCTATTAAGTTT
TTCTACCTTGAGAGAGTCTCTAGACTCTTGTTCCTTTGAGATGAAAATGTAAGTAGTTTCTGATTTTAATGAGTAAATGA
ATGCAGGAAGACGTTTTCGTATAGGGAAGATTCATGGAAAGAAGGTTGTGTATGTCAGATGTGGGATAGGAATGGTGAGT
AAGTTGACCCCAAAATAAAAAAGTACAACGTGAAAAAGAGTTTATTTGGTTATTGTAATGTTATTTCACGGATCCTAATA
AAAAATTGAAATGATAATTAAAAAACATTTATATTAAAATCACAAAATAAATTGATGTACTAAAAAACATTTATATTAAA
AGTATCAAACCAAAACTTTCTATAAAAAGGAGATGGTAAATTTTTCTTGAATTTTATTTGAAGGTGAACGCAGCAGCAGC
AACACAACAAATGATAGATGTGTTCAGTGTGAAAGGGATTGTGCATTTTGGGATTGCTGGAAATATAAACAACTCGATGT
CCATAGGAGATGTGAGCATCCCTAAGCAAATCACGAATGCTGGCTTGTGGGATTGGCTGGTATATACAAAATTTACATGC
ACAAGTTTTGTTATTGATAAATAATTGCTTCTCCTTCATATTGTCTGATGATTTTAGTTCTGATCGTCAAACAGAATCCA
GGCAAAGCAAAAGGAAATGAGGATGTAGCGTACTTAGATGTCGGGAACTATAATGTTCCACAAGGAAACAATAAGTTAGG
AACTATTGGATACAGTTACGAGGAATTATATTCAGTCAGTGGTCACATCAATTCACCAAAGAAAGTGTTTTGGATTAATA
CAACTCAAGAGTGGCTTCATCTTGCAGCTGATCTTGAGGTTGTTAAGAATGACATATGATTAGATTAGAATATATTTTTT
CTAACAAAAGACTTTATTCCATGGTTGATGGTTGTTGTATGAATGTAGAAGATGGAGCTATTGCAGTGTGTGAATGCAAG
TCTGTGTCTTCCAAATAAACCCAAAGTAGTAGTTGGATTAAAAGCAGCCACTGCTGACATATTTGTGGATAATGCAGCCT
ATAGAAATTTCTTATACGATACTTTTGGAGTTTCCTCCTCAGACATGGAGAGTTCTGCTGTGGCCATGGTAATTATTCAC
GTTTCTAACATTGTGATTCATTCCTTTCACTCCATTTTTTTTTTCATTGAACTTTCACTTAATTTTGTTTGCATGTGTTT
TGGATTCGACCAGACTTGCGTGTCAAATGGGTATCCCCTAATTGTGATAAGAGGATTATCAGATTTAGCAGGAGTAGGAG
ATAACACTGTTCGAAAGTTTGGATCTTTGGCTGCCACTAACACTGCCAAAGCTGTTTTAGAGTTCATTAAAAAGCTCCCA
CCGTCATAATTCCTACGTGTAACCTATCATTATGGATGTTTGAATCTGTATTTTCCCTAGTTTTTCTACGTACGTTAAAA
ATAAAATTAATAAAATCTGTTTTTCTTTTCTTTAATCAGCTTCTTGCATGGAACACTTTAATTTCAGCCTTCAAAACTAG
AATTACAGGTCTCTTTGTTCATATCAACGATCCCGTGACAGCAACAATTCAAATATGGGCAAAAATATTTTGTGTTTATA
AAATAGTATTTTTTTGGAAATTTGTAGAGCGTGTATTATCGTCCACAAAATTTATTTTAGTGGTATTGTAGGATATTTGT
CAAAAAAAAAAAAAGTGCGCAGCCAGCAGCCCCTCATGTTTAATGCATACACAAAGGTTATATCAGCTAGTCTAGAGACG
AGAAGCACGTGGAAAGAAGAAACTATCAAGTTGGACTTGGATGATATATATATATATGCAGCTGTGGATTTGAATCGTAA
ACCAACCAACCAATCAGATGGACCACACTCTTTCTCTTCTTCCATTTCTCTTCATCATAATCATTTCTTCCTTCCATGTT
TTGCCTGTTTCACCCACACCTTCACACAAACTAAAATCCGCCACTACCATCAGAAAACTCAACCGCGGAGGACCTTACAT
CGGTCTCGTGACGGTCATTGCGACCGAAGAAAATGCTTTTCTCCGCAGTGTCGATTTCAGACCTGACCCTACTCATCCCT
TCTTGGATCTCTCTGGTATCCACTTGAATCAAATAACTTTTTCAAGTTTTCTAACGTAAATAGAGTCTTTTGTTTTGCTT
AAATGGAAGTTAGTACTTTTGAGATGAAAATATTAGTAGTTTCTGATTTAATAACCTTATGTATACAGGGAGACGTTTTC
GAATAGGGAAGATTCATGGAAAGAAGGTTGTGTATGTTAG
>AT4G24350.3 | chr4:12607398-12610397 FORWARD LENGTH=3000
AGAGGTTTGACTTGGATGCTATATATATGTAGACATGAGCTAGGCATTTATCTCAAACCAACCAACCAATATATCAGATG
GCTTCCATGGATCACAATCATTTTCTTTTTCCTCTCCTCTTCATCATCATCATCTCTTCCTTGCACGTTTTGCGTGCTTC
GACCACACCTTCACACTCACACAAACTAAAATCCGCCACTACCATTAGAAAAATCAACCGTAGAGGACCTTACATTGGCC
TTGTGACGGTCTTTGAGACCGAAGAAGATGCTTTTCTCGGCAGTGTTGATTTCAGACTCGATCCTACGCATCCTTTCCTC
GATCTCTCTGGTATCTACACTGATCCCTAAAATTACCACTTGAATTGGTTTCTATTAAGTTTTTCTACCTTGAGAGAGTC
TCTAGACTCTTGTTCCTTTGAGATGAAAATGTAAGTAGTTTCTGATTTTAATGAGTAAATGAATGCAGGAAGACGTTTTC
GTATAGGGAAGATTCATGGAAAGAAGGTTGTGTATGTCAGATGTGGGATAGGAATGGTGAGTAAGTTGACCCCAAAATAA
AAAAGTACAACGTGAAAAAGAGTTTATTTGGTTATTGTAATGTTATTTCACGGATCCTAATAAAAAATTGAAATGATAAT
TAAAAAACATTTATATTAAAATCACAAAATAAATTGATGTACTAAAAAACATTTATATTAAAAGTATCAAACCAAAACTT
TCTATAAAAAGGAGATGGTAAATTTTTCTTGAATTTTATTTGAAGGTGAACGCAGCAGCAGCAACACAACAAATGATAGA
TGTGTTCAGTGTGAAAGGGATTGTGCATTTTGGGATTGCTGGAAATATAAACAACTCGATGTCCATAGGAGATGTGAGCA
TCCCTAAGCAAATCACGAATGCTGGCTTGTGGGATTGGCTGGTATATACAAAATTTACATGCACAAGTTTTGTTATTGAT
AAATAATTGCTTCTCCTTCATATTGTCTGATGATTTTAGTTCTGATCGTCAAACAGAATCCAGGCAAAGCAAAAGGAAAT
GAGGATGTAGCGTACTTAGATGTCGGGAACTATAATGTTCCACAAGGAAACAATAAGTTAGGAACTATTGGATACAGTTA
CGAGGAATTATATTCAGTCAGTGGTCACATCAATTCACCAAAGAAAGTGTTTTGGATTAATACAACTCAAGAGTGGCTTC
ATCTTGCAGCTGATCTTGAGGTTGTTAAGAATGACATATGATTAGATTAGAATATATTTTTTCTAACAAAAGACTTTATT
CCATGGTTGATGGTTGTTGTATGAATGTAGAAGATGGAGCTATTGCAGTGTGTGAATGCAAGTCTGTGTCTTCCAAATAA
ACCCAAAGTAGTAGTTGGATTAAAAGCAGCCACTGCTGACATATTTGTGGATAATGCAGCCTATAGAAATTTCTTATACG
ATACTTTTGGAGTTTCCTCCTCAGACATGGAGAGTTCTGCTGTGGCCATGGTAATTATTCACGTTTCTAACATTGTGATT
CATTCCTTTCACTCCATTTTTTTTTTCATTGAACTTTCACTTAATTTTGTTTGCATGTGTTTTGGATTCGACCAGACTTG
CGTGTCAAATGGGTATCCCCTAATTGTGATAAGAGGATTATCAGATTTAGCAGGAGTAGGAGATAACACTGTTCGAAAGT
TTGGATCTTTGGCTGCCACTAACACTGCCAAAGCTGTTTTAGAGTTCATTAAAAAGCTCCCACCGTCATAATTCCTACGT
GTAACCTATCATTATGGATGTTTGAATCTGTATTTTCCCTAGTTTTTCTACGTACGTTAAAAATAAAATTAATAAAATCT
GTTTTTCTTTTCTTTAATCAGCTTCTTGCATGGAACACTTTAATTTCAGCCTTCAAAACTAGAATTACAGGTCTCTTTGT
TCATATCAACGATCCCGTGACAGCAACAATTCAAATATGGGCAAAAATATTTTGTGTTTATAAAATAGTATTTTTTTGGA
AATTTGTAGAGCGTGTATTATCGTCCACAAAATTTATTTTAGTGGTATTGTAGGATATTTGTCAAAAAAAAAAAAAGTGC
GCAGCCAGCAGCCCCTCATGTTTAATGCATACACAAAGGTTATATCAGCTAGTCTAGAGACGAGAAGCACGTGGAAAGAA
GAAACTATCAAGTTGGACTTGGATGATATATATATATATGCAGCTGTGGATTTGAATCGTAAACCAACCAACCAATCAGA
TGGACCACACTCTTTCTCTTCTTCCATTTCTCTTCATCATAATCATTTCTTCCTTCCATGTTTTGCCTGTTTCACCCACA
CCTTCACACAAACTAAAATCCGCCACTACCATCAGAAAACTCAACCGCGGAGGACCTTACATCGGTCTCGTGACGGTCAT
TGCGACCGAAGAAAATGCTTTTCTCCGCAGTGTCGATTTCAGACCTGACCCTACTCATCCCTTCTTGGATCTCTCTGGTA
TCCACTTGAATCAAATAACTTTTTCAAGTTTTCTAACGTAAATAGAGTCTTTTGTTTTGCTTAAATGGAAGTTAGTACTT
TTGAGATGAAAATATTAGTAGTTTCTGATTTAATAACCTTATGTATACAGGGAGACGTTTTCGAATAGGGAAGATTCATG
GAAAGAAGGTTGTGTATGTTAGATGTGGGAGAGGAATGGTGAGTAACCACAACATTAAATTATCCAAAACAGAACAAAAA
AAACTACAACAAAATAAAGAAGTTTATATGGCTCTTATTTCTTATCTAAAAGTAGTATACAAAAAGGGAATGGGCACACA
CCAAAATATCCTGATCCGTATACAATAATTGAAATGATGAATTGATGATAAAACTTATATTAAGTTTTAATATAGTTAGT
AAGTAGTATAGTATATTAAAGATGCATATTAGTAAATGTAATCCATATGAAAAGTAGCAAACGAACACTTATATTAAGAC
AAAAGAATTGCAGGTGAATGGAGCAGCAGCAACACAACAG
>AT4G24370.1 | chr4:12612103-12615102 REVERSE LENGTH=3000
AGAAACTTAGAACGAACAGGTTTGTTTCCCTTGAAGAGCTGCATCGACTAATGGTTCGAGCGCCGCAGTTAACGAGTCTT
GGGACGGGGTCATTTAGTCCAGACAATGTGCCTCAGGGAGAACAACAACCGGATTATGCAGCTGCTTTTCGTGCTTGTAA
ATCCATAGTTTGTCTCTCAGGATTCAGGGAATTTAGACCGGAATACCTCCTAGCCATCTCTTCAGTTTGTGCTAATCTCA
CCTCTCTTAACTTCAGTTATGCTAACATTTCTCCTCACATGCTCAAGCCCATCATAAGCAACTGTCACAATATCCGAGTC
TTCTGGGTATGTATCTTTATTGATCTCATTGTATAGTATAGTGTAATATCCTTTAACCGAGGACTTTGAGTTACATGCGT
ATCTTGAAACTTTTATAATGCAGGCTCTTGACTCGATACGTGATGAAGGACTACAGGCAGTGGCTGCCACATGCAAGGAG
CTCCGTGAGCTTCGGATTTTCCCTTTTGATCCTCGTGAAGACAGTGAAGGTCCTGTCTCGGGAGTAGGCCTCCAAGCAAT
TTCAGAGGGCTGTAGGAAACTGGAATCTATCCTGTACTTTTGCCAGAATATGACCAATGGAGCTGTGACAGCCATGTCGG
AGAACTGCCCGCAGCTTACTGTGTTTAGACTTTGCATAATGGGTCGCCATAGGCCTGACCACGTGACAGGAAAGCCAATG
GACGATGGATTTGGTGCCATTGTTAAAAACTGCAAGAAGCTAACCCGACTTGCAGTATCAGGGTTACTAACAGATGAAGC
TTTTAGCTATATAGGAGAATATGGGAAATTGATCCGTACGCTATCTGTAGCGTTTGCTGGGAACAGTGACAAGGCTCTGA
GATACGTTCTTGAGGGTTGTCCTAAACTACAAAAGCTTGAGATCAGGGACAGTCCCTTTGGAGATGTTGGATTGCGCTCT
GGTATGCATCGGTATTCCAATATGAGGTTTGTTTGGTTGTCGTCATGTCTCATATCCCGTGGAGGCTGCAGGGGTGTTTC
TCATGCTCTGCCTAATGTAGTCGTGGAAGTATTTGGAGCCGATGGTGATGATGACGAAGACACTGTCACTGGGGATTATG
TTGAGACATTGTACTTGTATCGATCCCTTGATGGCCCAAGGAAGGATGCTCCAAAGTTTGTAACAATTTTATGAGAAAAA
CTTTGGTGCAAATGAGGCCATGATTGGGGAAAAGCAAAACTAGCAAGCAGAAGATAATGTGTTTGTAAACTGTAAGTGCT
TCAGGTACACTGCATGATTTGTTTTGCCATTTTCACTCTTCTTTGGATTCGTTATATACACCAAGAAGAGTATTATAGCT
CAAAGGAAGACAATGTATGAAAATGAACGAAAGAATCGTCTATTATTGTTTGTGTTGTAATAATTGTTTTTTCGCAAACA
TTGCCAGATTTATTTACAGTCATTGCACGATTATTATCCAAAGAATTATTCGTTATACATAACATTTTAAGCTTATCTAT
TTTGTTGGCTTACTAGTATTTTCTTCACCATTCTTGTCTTCCTCCATCACCAGATGCTCTAAGGTATCGATAAATGCGGT
AACTTTCTCCAAGCTTTTCTCATCAAGCCTTGGGACAGTATGGCCTTTGGGATGATGGACAACCACCGGATTCTTGTACG
ATTCTATCAGCTGAGTTCCGTAAGGTTTCAGAAAATCAGTCTCTCCTGCAACAAACAAGCCATTTATCAGATTCTCGATC
ATCAATGAACAAGGTTTTGAAGAATTTTCAAATCAGCTTTTGCAGAATGTACCTAAAAAGTGGAGGGAGAGAGTTTCCAA
GGAAGACGAATATGCATTCTCGGCCAATTTGGCGGATTTGAGCTTAGCTCCTCCAATGATTATAACAAACTTAATCTTTG
GTACTTTCTGAAATGCAATTCCCTGCAAAAGTTGTAAATGAATCAGAAACAGAATTTGTAAATAAATATGATCATGAATA
CTATAGTGTCATTAGTATTGACGTACCTTAGCTTGCAGTCCTGGTAAACCCCCAGACAAAATTGCACCCTGCAAAATCAA
ATTTAGAGTTTTCAAAGAGAGTACACAAATCAGACTCTGTTGATGCAATTTCAAATGTAGATAACTTACCTGGGAAAACC
CAATGAGACCATCGAAAGGACCAAGCTTGATCATACGATCCTCCAGGTACTCCAAACATTTCTCGAAATTCGTATACTCG
GTGAATTCCTGAATCCAAATTACAACGTTAGTACACATACGAATCAAAAGAATAAAGAGAAGAAAGTGAAGAAAAACAAA
GGACCTTGTTGAATTGAAACCACTCGTAATAAGGAGGATCAAAGATGCCTTCGACATCAGATTTGCCTTGACAAGGAAAA
GGTGCATCGAGAAACACGAGATCGAGTCTATCAATTACAGATTTAGGCCATTTATGAAGCTGTATCTTCATTATCTCTCC
GCTCGTACGAAATCCATGGAGACACAAAAACCTTGGCTTCCTCGCAATCGATCTTCCTTCGCTTCCCATTCTTCACAATT
TGTTATCTGTTGTCTTCCCTCTTGCTTCGCCTTTTTATAACGCTCTGTTGCTGCAAATCTCTTCCTTCTTCCAGGAACCA
TCGTGGTTCACATTTGATCGTATAAATTTATCGCACATGGGAAATACCAAAAAAGGGCCGATAGATTAAGTGAAATTCAG
GTTTTCTTCCTTTTCTTATTGGGCCAAACTGATTGGTTGGCAATTTTTGGTCAAAGATCAACGGCAACGAAATAATCAGA
GTTTCCATTGGACGGTGGAGATCAAATAAACATCTCACGGAAATTTGGAATCTAAACCGCGTGGGAAACGACATCGTGTG
CCCGTAAGTTAGGCGTTGGTCCAATTAAAATCGACCCTATACTAAACCGGTTTTGTATAGAGATCATAAAGTCGCAATTC
GGTTTTTGAAAATCGATTTTGAGATCAACAGATTCGAGAG
>AT4G24380.4 | chr4:12609554-12612553 FORWARD LENGTH=3000
AGAAGAAACTATCAAGTTGGACTTGGATGATATATATATATATGCAGCTGTGGATTTGAATCGTAAACCAACCAACCAAT
CAGATGGACCACACTCTTTCTCTTCTTCCATTTCTCTTCATCATAATCATTTCTTCCTTCCATGTTTTGCCTGTTTCACC
CACACCTTCACACAAACTAAAATCCGCCACTACCATCAGAAAACTCAACCGCGGAGGACCTTACATCGGTCTCGTGACGG
TCATTGCGACCGAAGAAAATGCTTTTCTCCGCAGTGTCGATTTCAGACCTGACCCTACTCATCCCTTCTTGGATCTCTCT
GGTATCCACTTGAATCAAATAACTTTTTCAAGTTTTCTAACGTAAATAGAGTCTTTTGTTTTGCTTAAATGGAAGTTAGT
ACTTTTGAGATGAAAATATTAGTAGTTTCTGATTTAATAACCTTATGTATACAGGGAGACGTTTTCGAATAGGGAAGATT
CATGGAAAGAAGGTTGTGTATGTTAGATGTGGGAGAGGAATGGTGAGTAACCACAACATTAAATTATCCAAAACAGAACA
AAAAAAACTACAACAAAATAAAGAAGTTTATATGGCTCTTATTTCTTATCTAAAAGTAGTATACAAAAAGGGAATGGGCA
CACACCAAAATATCCTGATCCGTATACAATAATTGAAATGATGAATTGATGATAAAACTTATATTAAGTTTTAATATAGT
TAGTAAGTAGTATAGTATATTAAAGATGCATATTAGTAAATGTAATCCATATGAAAAGTAGCAAACGAACACTTATATTA
AGACAAAAGAATTGCAGGTGAATGGAGCAGCAGCAACACAACAGATGATAGATGTGTTCAATGTGAAAGGGATAGTGCAT
TTTGGGATTGCTGGAAATATGAACAACTCAATGTCCATAGGAGATGTGAGCATCCCTAAGCAAATTACGAATGCTGGCTT
GTGGGATTGGCTGGTAAGTATAATAGTTACACAAGTTTGATTGCTTCTTCTTCTTCATATTGTCTGATCCATGCTTTTGG
TTCTGAGTAAAACAGAATCCAGACAAAGTAAAGGGAGTTGAGGATATAGCGTACTTAGATGTCGGAAACTATAATGTTCC
AAAAGGAGATGGCGACAATGAGTTAGGGAGTATTGGATATAATTACGAGCAACTATATTCAGTCACTGGTCACATCAATG
CACCTCAGAATGTGTTTTGGATCAACACAACTCAAGAGTGGCTTCATCTTGCAGCTGATCTAGAGGTTGTTAAGAGCTAT
ACAACATACTGATTAGATTATAGATTATAAACAATAACGGTTCCATTGTTAACAACGGTTTTTCGTGTGGTATACGGTGG
CAGAAGATGGAGCTATCGCAGTGTGTAAATGCAAGTTTGTGTCTTCCAAAGAAACCAAAATTGGTAGTTGGATTGAAAGC
AGCCACTGCTTACATATTTGTGGATAATGCAGCCTATAGAAATTTCTTATACGATACTTTTGGAGTCTCCTCCTCTGATA
TGGAGAGTTCTGCAGTAGCCATGGTAATTTTGAATCCATTAATTTTTACATAATTTTGATCGTTAAGTGATATGTTTGTG
TTGTGGATTTGACCAGACATGCGCATCAAATGGGTATCCGATAATTGTGATAAGGGGTTTATCAGATTTAGCTGGAGAAG
GAGGAGATAACACTGTTCATAAGTTTGGATCTTTGGCTGCCACTAACACTGCCAAAGCTGTTTTAGAGTTCATTAGGAAG
CTCCCACCGTACTAATTCCTCTAGTGTAACCTATTTATCATGAATGTTTGAATCTAGTTCTCTAGTTCATATCAACGAAC
CCGTGACAACAAATGATTTGGATTGTTATCAAATTCCATTTTCCATGATCGTAACAATGACAACACTTTTATCTCATATA
TCTACGAAATGCAACATTCGAAAAATTAACAATCTCATTGCAAATTCCAAACTTTCACTCATTCTAGCGACAATCTTTAA
CAAGCACAAAAAGGGATGTATATATACCTTACAAGAGAAGCCAAATTGTTAAAATTAAGGTTTAACATCTCTAGTTGAAT
CATTCTCATCATCGCTATCGCAATTCTGGCTTTGCTCATCGTCAGAAGACGGAGACGGATCGAGACGGGCTGCGTCTATA
GCCCATTGGATCAGCTTATCCACTTCAGCATCTTCTCCGATTTCATCACCATCTTCTCCGATTTCATCCTGAAGAAGAAC
AGAGGACGAAGAAGACGCGGAGGGGAGAGAAGTTTTCAGAGCCGCGAATCTAAGCATGAGATCTTCTGGTGTTTCTTCAA
CCACATCCTTTGATTTCGGCTGCATTCTCGGCCGTTGTTTCTGTTGTTGCTGCTGATCCTTCTTCTTTTGAGATTTGAGA
GCGAGAAATCTAGAGTGAAGATCTGGATCTAAGTAATCGGAAGAAGATCGAGAAGTGTGAGAATCAACAGAGAGCTTTAG
TATCATCTCATCTTGAGCTGCTTGAAGCAACTGTTCAACTTCGTCTTCTTCCTTGCCTCCTCTCCTCATCTCTCGAATCT
GTTGATCTCAAAATCGATTTTCAAAAACCGAATTGCGACTTTATGATCTCTATACAAAACCGGTTTAGTATAGGGTCGAT
TTTAATTGGACCAACGCCTAACTTACGGGCACACGATGTCGTTTCCCACGCGGTTTAGATTCCAAATTTCCGTGAGATGT
TTATTTGATCTCCACCGTCCAATGGAAACTCTGATTATTTCGTTGCCGTTGATCTTTGACCAAAAATTGCCAACCAATCA
GTTTGGCCCAATAAGAAAAGGAAGAAAACCTGAATTTCACTTAATCTATCGGCCCTTTTTTGGTATTTCCCATGTGCGAT
AAATTTATACGATCAAATGTGAACCACGATGGTTCCTGGAAGAAGGAAGAGATTTGCAGCAACAGAGCGTTATAAAAAGG
CGAAGCAAGAGGGAAGACAACAGATAACAAATTGTGAAGA
>AT4G24380.1 | chr4:12609554-12612553 FORWARD LENGTH=3000
AGAAGAAACTATCAAGTTGGACTTGGATGATATATATATATATGCAGCTGTGGATTTGAATCGTAAACCAACCAACCAAT
CAGATGGACCACACTCTTTCTCTTCTTCCATTTCTCTTCATCATAATCATTTCTTCCTTCCATGTTTTGCCTGTTTCACC
CACACCTTCACACAAACTAAAATCCGCCACTACCATCAGAAAACTCAACCGCGGAGGACCTTACATCGGTCTCGTGACGG
TCATTGCGACCGAAGAAAATGCTTTTCTCCGCAGTGTCGATTTCAGACCTGACCCTACTCATCCCTTCTTGGATCTCTCT
GGTATCCACTTGAATCAAATAACTTTTTCAAGTTTTCTAACGTAAATAGAGTCTTTTGTTTTGCTTAAATGGAAGTTAGT
ACTTTTGAGATGAAAATATTAGTAGTTTCTGATTTAATAACCTTATGTATACAGGGAGACGTTTTCGAATAGGGAAGATT
CATGGAAAGAAGGTTGTGTATGTTAGATGTGGGAGAGGAATGGTGAGTAACCACAACATTAAATTATCCAAAACAGAACA
AAAAAAACTACAACAAAATAAAGAAGTTTATATGGCTCTTATTTCTTATCTAAAAGTAGTATACAAAAAGGGAATGGGCA
CACACCAAAATATCCTGATCCGTATACAATAATTGAAATGATGAATTGATGATAAAACTTATATTAAGTTTTAATATAGT
TAGTAAGTAGTATAGTATATTAAAGATGCATATTAGTAAATGTAATCCATATGAAAAGTAGCAAACGAACACTTATATTA
AGACAAAAGAATTGCAGGTGAATGGAGCAGCAGCAACACAACAGATGATAGATGTGTTCAATGTGAAAGGGATAGTGCAT
TTTGGGATTGCTGGAAATATGAACAACTCAATGTCCATAGGAGATGTGAGCATCCCTAAGCAAATTACGAATGCTGGCTT
GTGGGATTGGCTGGTAAGTATAATAGTTACACAAGTTTGATTGCTTCTTCTTCTTCATATTGTCTGATCCATGCTTTTGG
TTCTGAGTAAAACAGAATCCAGACAAAGTAAAGGGAGTTGAGGATATAGCGTACTTAGATGTCGGAAACTATAATGTTCC
AAAAGGAGATGGCGACAATGAGTTAGGGAGTATTGGATATAATTACGAGCAACTATATTCAGTCACTGGTCACATCAATG
CACCTCAGAATGTGTTTTGGATCAACACAACTCAAGAGTGGCTTCATCTTGCAGCTGATCTAGAGGTTGTTAAGAGCTAT
ACAACATACTGATTAGATTATAGATTATAAACAATAACGGTTCCATTGTTAACAACGGTTTTTCGTGTGGTATACGGTGG
CAGAAGATGGAGCTATCGCAGTGTGTAAATGCAAGTTTGTGTCTTCCAAAGAAACCAAAATTGGTAGTTGGATTGAAAGC
AGCCACTGCTTACATATTTGTGGATAATGCAGCCTATAGAAATTTCTTATACGATACTTTTGGAGTCTCCTCCTCTGATA
TGGAGAGTTCTGCAGTAGCCATGGTAATTTTGAATCCATTAATTTTTACATAATTTTGATCGTTAAGTGATATGTTTGTG
TTGTGGATTTGACCAGACATGCGCATCAAATGGGTATCCGATAATTGTGATAAGGGGTTTATCAGATTTAGCTGGAGAAG
GAGGAGATAACACTGTTCATAAGTTTGGATCTTTGGCTGCCACTAACACTGCCAAAGCTGTTTTAGAGTTCATTAGGAAG
CTCCCACCGTACTAATTCCTCTAGTGTAACCTATTTATCATGAATGTTTGAATCTAGTTCTCTAGTTCATATCAACGAAC
CCGTGACAACAAATGATTTGGATTGTTATCAAATTCCATTTTCCATGATCGTAACAATGACAACACTTTTATCTCATATA
TCTACGAAATGCAACATTCGAAAAATTAACAATCTCATTGCAAATTCCAAACTTTCACTCATTCTAGCGACAATCTTTAA
CAAGCACAAAAAGGGATGTATATATACCTTACAAGAGAAGCCAAATTGTTAAAATTAAGGTTTAACATCTCTAGTTGAAT
CATTCTCATCATCGCTATCGCAATTCTGGCTTTGCTCATCGTCAGAAGACGGAGACGGATCGAGACGGGCTGCGTCTATA
GCCCATTGGATCAGCTTATCCACTTCAGCATCTTCTCCGATTTCATCACCATCTTCTCCGATTTCATCCTGAAGAAGAAC
AGAGGACGAAGAAGACGCGGAGGGGAGAGAAGTTTTCAGAGCCGCGAATCTAAGCATGAGATCTTCTGGTGTTTCTTCAA
CCACATCCTTTGATTTCGGCTGCATTCTCGGCCGTTGTTTCTGTTGTTGCTGCTGATCCTTCTTCTTTTGAGATTTGAGA
GCGAGAAATCTAGAGTGAAGATCTGGATCTAAGTAATCGGAAGAAGATCGAGAAGTGTGAGAATCAACAGAGAGCTTTAG
TATCATCTCATCTTGAGCTGCTTGAAGCAACTGTTCAACTTCGTCTTCTTCCTTGCCTCCTCTCCTCATCTCTCGAATCT
GTTGATCTCAAAATCGATTTTCAAAAACCGAATTGCGACTTTATGATCTCTATACAAAACCGGTTTAGTATAGGGTCGAT
TTTAATTGGACCAACGCCTAACTTACGGGCACACGATGTCGTTTCCCACGCGGTTTAGATTCCAAATTTCCGTGAGATGT
TTATTTGATCTCCACCGTCCAATGGAAACTCTGATTATTTCGTTGCCGTTGATCTTTGACCAAAAATTGCCAACCAATCA
GTTTGGCCCAATAAGAAAAGGAAGAAAACCTGAATTTCACTTAATCTATCGGCCCTTTTTTGGTATTTCCCATGTGCGAT
AAATTTATACGATCAAATGTGAACCACGATGGTTCCTGGAAGAAGGAAGAGATTTGCAGCAACAGAGCGTTATAAAAAGG
CGAAGCAAGAGGGAAGACAACAGATAACAAATTGTGAAGA
>AT4G24380.3 | chr4:12609554-12612553 FORWARD LENGTH=3000
AGAAGAAACTATCAAGTTGGACTTGGATGATATATATATATATGCAGCTGTGGATTTGAATCGTAAACCAACCAACCAAT
CAGATGGACCACACTCTTTCTCTTCTTCCATTTCTCTTCATCATAATCATTTCTTCCTTCCATGTTTTGCCTGTTTCACC
CACACCTTCACACAAACTAAAATCCGCCACTACCATCAGAAAACTCAACCGCGGAGGACCTTACATCGGTCTCGTGACGG
TCATTGCGACCGAAGAAAATGCTTTTCTCCGCAGTGTCGATTTCAGACCTGACCCTACTCATCCCTTCTTGGATCTCTCT
GGTATCCACTTGAATCAAATAACTTTTTCAAGTTTTCTAACGTAAATAGAGTCTTTTGTTTTGCTTAAATGGAAGTTAGT
ACTTTTGAGATGAAAATATTAGTAGTTTCTGATTTAATAACCTTATGTATACAGGGAGACGTTTTCGAATAGGGAAGATT
CATGGAAAGAAGGTTGTGTATGTTAGATGTGGGAGAGGAATGGTGAGTAACCACAACATTAAATTATCCAAAACAGAACA
AAAAAAACTACAACAAAATAAAGAAGTTTATATGGCTCTTATTTCTTATCTAAAAGTAGTATACAAAAAGGGAATGGGCA
CACACCAAAATATCCTGATCCGTATACAATAATTGAAATGATGAATTGATGATAAAACTTATATTAAGTTTTAATATAGT
TAGTAAGTAGTATAGTATATTAAAGATGCATATTAGTAAATGTAATCCATATGAAAAGTAGCAAACGAACACTTATATTA
AGACAAAAGAATTGCAGGTGAATGGAGCAGCAGCAACACAACAGATGATAGATGTGTTCAATGTGAAAGGGATAGTGCAT
TTTGGGATTGCTGGAAATATGAACAACTCAATGTCCATAGGAGATGTGAGCATCCCTAAGCAAATTACGAATGCTGGCTT
GTGGGATTGGCTGGTAAGTATAATAGTTACACAAGTTTGATTGCTTCTTCTTCTTCATATTGTCTGATCCATGCTTTTGG
TTCTGAGTAAAACAGAATCCAGACAAAGTAAAGGGAGTTGAGGATATAGCGTACTTAGATGTCGGAAACTATAATGTTCC
AAAAGGAGATGGCGACAATGAGTTAGGGAGTATTGGATATAATTACGAGCAACTATATTCAGTCACTGGTCACATCAATG
CACCTCAGAATGTGTTTTGGATCAACACAACTCAAGAGTGGCTTCATCTTGCAGCTGATCTAGAGGTTGTTAAGAGCTAT
ACAACATACTGATTAGATTATAGATTATAAACAATAACGGTTCCATTGTTAACAACGGTTTTTCGTGTGGTATACGGTGG
CAGAAGATGGAGCTATCGCAGTGTGTAAATGCAAGTTTGTGTCTTCCAAAGAAACCAAAATTGGTAGTTGGATTGAAAGC
AGCCACTGCTTACATATTTGTGGATAATGCAGCCTATAGAAATTTCTTATACGATACTTTTGGAGTCTCCTCCTCTGATA
TGGAGAGTTCTGCAGTAGCCATGGTAATTTTGAATCCATTAATTTTTACATAATTTTGATCGTTAAGTGATATGTTTGTG
TTGTGGATTTGACCAGACATGCGCATCAAATGGGTATCCGATAATTGTGATAAGGGGTTTATCAGATTTAGCTGGAGAAG
GAGGAGATAACACTGTTCATAAGTTTGGATCTTTGGCTGCCACTAACACTGCCAAAGCTGTTTTAGAGTTCATTAGGAAG
CTCCCACCGTACTAATTCCTCTAGTGTAACCTATTTATCATGAATGTTTGAATCTAGTTCTCTAGTTCATATCAACGAAC
CCGTGACAACAAATGATTTGGATTGTTATCAAATTCCATTTTCCATGATCGTAACAATGACAACACTTTTATCTCATATA
TCTACGAAATGCAACATTCGAAAAATTAACAATCTCATTGCAAATTCCAAACTTTCACTCATTCTAGCGACAATCTTTAA
CAAGCACAAAAAGGGATGTATATATACCTTACAAGAGAAGCCAAATTGTTAAAATTAAGGTTTAACATCTCTAGTTGAAT
CATTCTCATCATCGCTATCGCAATTCTGGCTTTGCTCATCGTCAGAAGACGGAGACGGATCGAGACGGGCTGCGTCTATA
GCCCATTGGATCAGCTTATCCACTTCAGCATCTTCTCCGATTTCATCACCATCTTCTCCGATTTCATCCTGAAGAAGAAC
AGAGGACGAAGAAGACGCGGAGGGGAGAGAAGTTTTCAGAGCCGCGAATCTAAGCATGAGATCTTCTGGTGTTTCTTCAA
CCACATCCTTTGATTTCGGCTGCATTCTCGGCCGTTGTTTCTGTTGTTGCTGCTGATCCTTCTTCTTTTGAGATTTGAGA
GCGAGAAATCTAGAGTGAAGATCTGGATCTAAGTAATCGGAAGAAGATCGAGAAGTGTGAGAATCAACAGAGAGCTTTAG
TATCATCTCATCTTGAGCTGCTTGAAGCAACTGTTCAACTTCGTCTTCTTCCTTGCCTCCTCTCCTCATCTCTCGAATCT
GTTGATCTCAAAATCGATTTTCAAAAACCGAATTGCGACTTTATGATCTCTATACAAAACCGGTTTAGTATAGGGTCGAT
TTTAATTGGACCAACGCCTAACTTACGGGCACACGATGTCGTTTCCCACGCGGTTTAGATTCCAAATTTCCGTGAGATGT
TTATTTGATCTCCACCGTCCAATGGAAACTCTGATTATTTCGTTGCCGTTGATCTTTGACCAAAAATTGCCAACCAATCA
GTTTGGCCCAATAAGAAAAGGAAGAAAACCTGAATTTCACTTAATCTATCGGCCCTTTTTTGGTATTTCCCATGTGCGAT
AAATTTATACGATCAAATGTGAACCACGATGGTTCCTGGAAGAAGGAAGAGATTTGCAGCAACAGAGCGTTATAAAAAGG
CGAAGCAAGAGGGAAGACAACAGATAACAAATTGTGAAGA
>AT4G24380.5 | chr4:12609554-12612553 FORWARD LENGTH=3000
AGAAGAAACTATCAAGTTGGACTTGGATGATATATATATATATGCAGCTGTGGATTTGAATCGTAAACCAACCAACCAAT
CAGATGGACCACACTCTTTCTCTTCTTCCATTTCTCTTCATCATAATCATTTCTTCCTTCCATGTTTTGCCTGTTTCACC
CACACCTTCACACAAACTAAAATCCGCCACTACCATCAGAAAACTCAACCGCGGAGGACCTTACATCGGTCTCGTGACGG
TCATTGCGACCGAAGAAAATGCTTTTCTCCGCAGTGTCGATTTCAGACCTGACCCTACTCATCCCTTCTTGGATCTCTCT
GGTATCCACTTGAATCAAATAACTTTTTCAAGTTTTCTAACGTAAATAGAGTCTTTTGTTTTGCTTAAATGGAAGTTAGT
ACTTTTGAGATGAAAATATTAGTAGTTTCTGATTTAATAACCTTATGTATACAGGGAGACGTTTTCGAATAGGGAAGATT
CATGGAAAGAAGGTTGTGTATGTTAGATGTGGGAGAGGAATGGTGAGTAACCACAACATTAAATTATCCAAAACAGAACA
AAAAAAACTACAACAAAATAAAGAAGTTTATATGGCTCTTATTTCTTATCTAAAAGTAGTATACAAAAAGGGAATGGGCA
CACACCAAAATATCCTGATCCGTATACAATAATTGAAATGATGAATTGATGATAAAACTTATATTAAGTTTTAATATAGT
TAGTAAGTAGTATAGTATATTAAAGATGCATATTAGTAAATGTAATCCATATGAAAAGTAGCAAACGAACACTTATATTA
AGACAAAAGAATTGCAGGTGAATGGAGCAGCAGCAACACAACAGATGATAGATGTGTTCAATGTGAAAGGGATAGTGCAT
TTTGGGATTGCTGGAAATATGAACAACTCAATGTCCATAGGAGATGTGAGCATCCCTAAGCAAATTACGAATGCTGGCTT
GTGGGATTGGCTGGTAAGTATAATAGTTACACAAGTTTGATTGCTTCTTCTTCTTCATATTGTCTGATCCATGCTTTTGG
TTCTGAGTAAAACAGAATCCAGACAAAGTAAAGGGAGTTGAGGATATAGCGTACTTAGATGTCGGAAACTATAATGTTCC
AAAAGGAGATGGCGACAATGAGTTAGGGAGTATTGGATATAATTACGAGCAACTATATTCAGTCACTGGTCACATCAATG
CACCTCAGAATGTGTTTTGGATCAACACAACTCAAGAGTGGCTTCATCTTGCAGCTGATCTAGAGGTTGTTAAGAGCTAT
ACAACATACTGATTAGATTATAGATTATAAACAATAACGGTTCCATTGTTAACAACGGTTTTTCGTGTGGTATACGGTGG
CAGAAGATGGAGCTATCGCAGTGTGTAAATGCAAGTTTGTGTCTTCCAAAGAAACCAAAATTGGTAGTTGGATTGAAAGC
AGCCACTGCTTACATATTTGTGGATAATGCAGCCTATAGAAATTTCTTATACGATACTTTTGGAGTCTCCTCCTCTGATA
TGGAGAGTTCTGCAGTAGCCATGGTAATTTTGAATCCATTAATTTTTACATAATTTTGATCGTTAAGTGATATGTTTGTG
TTGTGGATTTGACCAGACATGCGCATCAAATGGGTATCCGATAATTGTGATAAGGGGTTTATCAGATTTAGCTGGAGAAG
GAGGAGATAACACTGTTCATAAGTTTGGATCTTTGGCTGCCACTAACACTGCCAAAGCTGTTTTAGAGTTCATTAGGAAG
CTCCCACCGTACTAATTCCTCTAGTGTAACCTATTTATCATGAATGTTTGAATCTAGTTCTCTAGTTCATATCAACGAAC
CCGTGACAACAAATGATTTGGATTGTTATCAAATTCCATTTTCCATGATCGTAACAATGACAACACTTTTATCTCATATA
TCTACGAAATGCAACATTCGAAAAATTAACAATCTCATTGCAAATTCCAAACTTTCACTCATTCTAGCGACAATCTTTAA
CAAGCACAAAAAGGGATGTATATATACCTTACAAGAGAAGCCAAATTGTTAAAATTAAGGTTTAACATCTCTAGTTGAAT
CATTCTCATCATCGCTATCGCAATTCTGGCTTTGCTCATCGTCAGAAGACGGAGACGGATCGAGACGGGCTGCGTCTATA
GCCCATTGGATCAGCTTATCCACTTCAGCATCTTCTCCGATTTCATCACCATCTTCTCCGATTTCATCCTGAAGAAGAAC
AGAGGACGAAGAAGACGCGGAGGGGAGAGAAGTTTTCAGAGCCGCGAATCTAAGCATGAGATCTTCTGGTGTTTCTTCAA
CCACATCCTTTGATTTCGGCTGCATTCTCGGCCGTTGTTTCTGTTGTTGCTGCTGATCCTTCTTCTTTTGAGATTTGAGA
GCGAGAAATCTAGAGTGAAGATCTGGATCTAAGTAATCGGAAGAAGATCGAGAAGTGTGAGAATCAACAGAGAGCTTTAG
TATCATCTCATCTTGAGCTGCTTGAAGCAACTGTTCAACTTCGTCTTCTTCCTTGCCTCCTCTCCTCATCTCTCGAATCT
GTTGATCTCAAAATCGATTTTCAAAAACCGAATTGCGACTTTATGATCTCTATACAAAACCGGTTTAGTATAGGGTCGAT
TTTAATTGGACCAACGCCTAACTTACGGGCACACGATGTCGTTTCCCACGCGGTTTAGATTCCAAATTTCCGTGAGATGT
TTATTTGATCTCCACCGTCCAATGGAAACTCTGATTATTTCGTTGCCGTTGATCTTTGACCAAAAATTGCCAACCAATCA
GTTTGGCCCAATAAGAAAAGGAAGAAAACCTGAATTTCACTTAATCTATCGGCCCTTTTTTGGTATTTCCCATGTGCGAT
AAATTTATACGATCAAATGTGAACCACGATGGTTCCTGGAAGAAGGAAGAGATTTGCAGCAACAGAGCGTTATAAAAAGG
CGAAGCAAGAGGGAAGACAACAGATAACAAATTGTGAAGA
>AT4G24380.2 | chr4:12609554-12612553 FORWARD LENGTH=3000
AGAAGAAACTATCAAGTTGGACTTGGATGATATATATATATATGCAGCTGTGGATTTGAATCGTAAACCAACCAACCAAT
CAGATGGACCACACTCTTTCTCTTCTTCCATTTCTCTTCATCATAATCATTTCTTCCTTCCATGTTTTGCCTGTTTCACC
CACACCTTCACACAAACTAAAATCCGCCACTACCATCAGAAAACTCAACCGCGGAGGACCTTACATCGGTCTCGTGACGG
TCATTGCGACCGAAGAAAATGCTTTTCTCCGCAGTGTCGATTTCAGACCTGACCCTACTCATCCCTTCTTGGATCTCTCT
GGTATCCACTTGAATCAAATAACTTTTTCAAGTTTTCTAACGTAAATAGAGTCTTTTGTTTTGCTTAAATGGAAGTTAGT
ACTTTTGAGATGAAAATATTAGTAGTTTCTGATTTAATAACCTTATGTATACAGGGAGACGTTTTCGAATAGGGAAGATT
CATGGAAAGAAGGTTGTGTATGTTAGATGTGGGAGAGGAATGGTGAGTAACCACAACATTAAATTATCCAAAACAGAACA
AAAAAAACTACAACAAAATAAAGAAGTTTATATGGCTCTTATTTCTTATCTAAAAGTAGTATACAAAAAGGGAATGGGCA
CACACCAAAATATCCTGATCCGTATACAATAATTGAAATGATGAATTGATGATAAAACTTATATTAAGTTTTAATATAGT
TAGTAAGTAGTATAGTATATTAAAGATGCATATTAGTAAATGTAATCCATATGAAAAGTAGCAAACGAACACTTATATTA
AGACAAAAGAATTGCAGGTGAATGGAGCAGCAGCAACACAACAGATGATAGATGTGTTCAATGTGAAAGGGATAGTGCAT
TTTGGGATTGCTGGAAATATGAACAACTCAATGTCCATAGGAGATGTGAGCATCCCTAAGCAAATTACGAATGCTGGCTT
GTGGGATTGGCTGGTAAGTATAATAGTTACACAAGTTTGATTGCTTCTTCTTCTTCATATTGTCTGATCCATGCTTTTGG
TTCTGAGTAAAACAGAATCCAGACAAAGTAAAGGGAGTTGAGGATATAGCGTACTTAGATGTCGGAAACTATAATGTTCC
AAAAGGAGATGGCGACAATGAGTTAGGGAGTATTGGATATAATTACGAGCAACTATATTCAGTCACTGGTCACATCAATG
CACCTCAGAATGTGTTTTGGATCAACACAACTCAAGAGTGGCTTCATCTTGCAGCTGATCTAGAGGTTGTTAAGAGCTAT
ACAACATACTGATTAGATTATAGATTATAAACAATAACGGTTCCATTGTTAACAACGGTTTTTCGTGTGGTATACGGTGG
CAGAAGATGGAGCTATCGCAGTGTGTAAATGCAAGTTTGTGTCTTCCAAAGAAACCAAAATTGGTAGTTGGATTGAAAGC
AGCCACTGCTTACATATTTGTGGATAATGCAGCCTATAGAAATTTCTTATACGATACTTTTGGAGTCTCCTCCTCTGATA
TGGAGAGTTCTGCAGTAGCCATGGTAATTTTGAATCCATTAATTTTTACATAATTTTGATCGTTAAGTGATATGTTTGTG
TTGTGGATTTGACCAGACATGCGCATCAAATGGGTATCCGATAATTGTGATAAGGGGTTTATCAGATTTAGCTGGAGAAG
GAGGAGATAACACTGTTCATAAGTTTGGATCTTTGGCTGCCACTAACACTGCCAAAGCTGTTTTAGAGTTCATTAGGAAG
CTCCCACCGTACTAATTCCTCTAGTGTAACCTATTTATCATGAATGTTTGAATCTAGTTCTCTAGTTCATATCAACGAAC
CCGTGACAACAAATGATTTGGATTGTTATCAAATTCCATTTTCCATGATCGTAACAATGACAACACTTTTATCTCATATA
TCTACGAAATGCAACATTCGAAAAATTAACAATCTCATTGCAAATTCCAAACTTTCACTCATTCTAGCGACAATCTTTAA
CAAGCACAAAAAGGGATGTATATATACCTTACAAGAGAAGCCAAATTGTTAAAATTAAGGTTTAACATCTCTAGTTGAAT
CATTCTCATCATCGCTATCGCAATTCTGGCTTTGCTCATCGTCAGAAGACGGAGACGGATCGAGACGGGCTGCGTCTATA
GCCCATTGGATCAGCTTATCCACTTCAGCATCTTCTCCGATTTCATCACCATCTTCTCCGATTTCATCCTGAAGAAGAAC
AGAGGACGAAGAAGACGCGGAGGGGAGAGAAGTTTTCAGAGCCGCGAATCTAAGCATGAGATCTTCTGGTGTTTCTTCAA
CCACATCCTTTGATTTCGGCTGCATTCTCGGCCGTTGTTTCTGTTGTTGCTGCTGATCCTTCTTCTTTTGAGATTTGAGA
GCGAGAAATCTAGAGTGAAGATCTGGATCTAAGTAATCGGAAGAAGATCGAGAAGTGTGAGAATCAACAGAGAGCTTTAG
TATCATCTCATCTTGAGCTGCTTGAAGCAACTGTTCAACTTCGTCTTCTTCCTTGCCTCCTCTCCTCATCTCTCGAATCT
GTTGATCTCAAAATCGATTTTCAAAAACCGAATTGCGACTTTATGATCTCTATACAAAACCGGTTTAGTATAGGGTCGAT
TTTAATTGGACCAACGCCTAACTTACGGGCACACGATGTCGTTTCCCACGCGGTTTAGATTCCAAATTTCCGTGAGATGT
TTATTTGATCTCCACCGTCCAATGGAAACTCTGATTATTTCGTTGCCGTTGATCTTTGACCAAAAATTGCCAACCAATCA
GTTTGGCCCAATAAGAAAAGGAAGAAAACCTGAATTTCACTTAATCTATCGGCCCTTTTTTGGTATTTCCCATGTGCGAT
AAATTTATACGATCAAATGTGAACCACGATGGTTCCTGGAAGAAGGAAGAGATTTGCAGCAACAGAGCGTTATAAAAAGG
CGAAGCAAGAGGGAAGACAACAGATAACAAATTGTGAAGA
>AT4G24380.6 | chr4:12609696-12612695 FORWARD LENGTH=3000
TGTTTTGCCTGTTTCACCCACACCTTCACACAAACTAAAATCCGCCACTACCATCAGAAAACTCAACCGCGGAGGACCTT
ACATCGGTCTCGTGACGGTCATTGCGACCGAAGAAAATGCTTTTCTCCGCAGTGTCGATTTCAGACCTGACCCTACTCAT
CCCTTCTTGGATCTCTCTGGTATCCACTTGAATCAAATAACTTTTTCAAGTTTTCTAACGTAAATAGAGTCTTTTGTTTT
GCTTAAATGGAAGTTAGTACTTTTGAGATGAAAATATTAGTAGTTTCTGATTTAATAACCTTATGTATACAGGGAGACGT
TTTCGAATAGGGAAGATTCATGGAAAGAAGGTTGTGTATGTTAGATGTGGGAGAGGAATGGTGAGTAACCACAACATTAA
ATTATCCAAAACAGAACAAAAAAAACTACAACAAAATAAAGAAGTTTATATGGCTCTTATTTCTTATCTAAAAGTAGTAT
ACAAAAAGGGAATGGGCACACACCAAAATATCCTGATCCGTATACAATAATTGAAATGATGAATTGATGATAAAACTTAT
ATTAAGTTTTAATATAGTTAGTAAGTAGTATAGTATATTAAAGATGCATATTAGTAAATGTAATCCATATGAAAAGTAGC
AAACGAACACTTATATTAAGACAAAAGAATTGCAGGTGAATGGAGCAGCAGCAACACAACAGATGATAGATGTGTTCAAT
GTGAAAGGGATAGTGCATTTTGGGATTGCTGGAAATATGAACAACTCAATGTCCATAGGAGATGTGAGCATCCCTAAGCA
AATTACGAATGCTGGCTTGTGGGATTGGCTGGTAAGTATAATAGTTACACAAGTTTGATTGCTTCTTCTTCTTCATATTG
TCTGATCCATGCTTTTGGTTCTGAGTAAAACAGAATCCAGACAAAGTAAAGGGAGTTGAGGATATAGCGTACTTAGATGT
CGGAAACTATAATGTTCCAAAAGGAGATGGCGACAATGAGTTAGGGAGTATTGGATATAATTACGAGCAACTATATTCAG
TCACTGGTCACATCAATGCACCTCAGAATGTGTTTTGGATCAACACAACTCAAGAGTGGCTTCATCTTGCAGCTGATCTA
GAGGTTGTTAAGAGCTATACAACATACTGATTAGATTATAGATTATAAACAATAACGGTTCCATTGTTAACAACGGTTTT
TCGTGTGGTATACGGTGGCAGAAGATGGAGCTATCGCAGTGTGTAAATGCAAGTTTGTGTCTTCCAAAGAAACCAAAATT
GGTAGTTGGATTGAAAGCAGCCACTGCTTACATATTTGTGGATAATGCAGCCTATAGAAATTTCTTATACGATACTTTTG
GAGTCTCCTCCTCTGATATGGAGAGTTCTGCAGTAGCCATGGTAATTTTGAATCCATTAATTTTTACATAATTTTGATCG
TTAAGTGATATGTTTGTGTTGTGGATTTGACCAGACATGCGCATCAAATGGGTATCCGATAATTGTGATAAGGGGTTTAT
CAGATTTAGCTGGAGAAGGAGGAGATAACACTGTTCATAAGTTTGGATCTTTGGCTGCCACTAACACTGCCAAAGCTGTT
TTAGAGTTCATTAGGAAGCTCCCACCGTACTAATTCCTCTAGTGTAACCTATTTATCATGAATGTTTGAATCTAGTTCTC
TAGTTCATATCAACGAACCCGTGACAACAAATGATTTGGATTGTTATCAAATTCCATTTTCCATGATCGTAACAATGACA
ACACTTTTATCTCATATATCTACGAAATGCAACATTCGAAAAATTAACAATCTCATTGCAAATTCCAAACTTTCACTCAT
TCTAGCGACAATCTTTAACAAGCACAAAAAGGGATGTATATATACCTTACAAGAGAAGCCAAATTGTTAAAATTAAGGTT
TAACATCTCTAGTTGAATCATTCTCATCATCGCTATCGCAATTCTGGCTTTGCTCATCGTCAGAAGACGGAGACGGATCG
AGACGGGCTGCGTCTATAGCCCATTGGATCAGCTTATCCACTTCAGCATCTTCTCCGATTTCATCACCATCTTCTCCGAT
TTCATCCTGAAGAAGAACAGAGGACGAAGAAGACGCGGAGGGGAGAGAAGTTTTCAGAGCCGCGAATCTAAGCATGAGAT
CTTCTGGTGTTTCTTCAACCACATCCTTTGATTTCGGCTGCATTCTCGGCCGTTGTTTCTGTTGTTGCTGCTGATCCTTC
TTCTTTTGAGATTTGAGAGCGAGAAATCTAGAGTGAAGATCTGGATCTAAGTAATCGGAAGAAGATCGAGAAGTGTGAGA
ATCAACAGAGAGCTTTAGTATCATCTCATCTTGAGCTGCTTGAAGCAACTGTTCAACTTCGTCTTCTTCCTTGCCTCCTC
TCCTCATCTCTCGAATCTGTTGATCTCAAAATCGATTTTCAAAAACCGAATTGCGACTTTATGATCTCTATACAAAACCG
GTTTAGTATAGGGTCGATTTTAATTGGACCAACGCCTAACTTACGGGCACACGATGTCGTTTCCCACGCGGTTTAGATTC
CAAATTTCCGTGAGATGTTTATTTGATCTCCACCGTCCAATGGAAACTCTGATTATTTCGTTGCCGTTGATCTTTGACCA
AAAATTGCCAACCAATCAGTTTGGCCCAATAAGAAAAGGAAGAAAACCTGAATTTCACTTAATCTATCGGCCCTTTTTTG
GTATTTCCCATGTGCGATAAATTTATACGATCAAATGTGAACCACGATGGTTCCTGGAAGAAGGAAGAGATTTGCAGCAA
CAGAGCGTTATAAAAAGGCGAAGCAAGAGGGAAGACAACAGATAACAAATTGTGAAGAATGGGAAGCGAAGGAAGATCGA
TTGCGAGGAAGCCAAGGTTTTTGTGTCTCCATGGATTTCGTACGAGCGGAGAGATAATGAAGATACAGCTTCATAAATGG
CCTAAATCTGTAATTGATAGACTCGATCTCGTGTTTCTCG
>AT4G24390.2 | chr4:12615967-12618966 REVERSE LENGTH=3000
GTAGCCAGGATTGAAAAAGATCTAAACAAAGCTATCTGCACGGAAACTCAAAACTTACAGTTTCTGGATTTGGATCCAAA
ATTCTATTAATCAAGGACTTTGCCCCCAGGGCAAAATATGAGGGGCAAGAGAACTCAGCTTTGTCGATCTGAAAAATGTT
GGACAATAAGAAGAAAAGGAAACCATATCAGAAAGAAAGTACATAGATGCCTTACAAGCACATAACACGGAAGGTTTAGA
GAAAGGGAGTCTTGACTACAGTGAAAATAATTTAGCCATAACGATTTCTATTACAGGTTCTGCAGATATTGCTTGTTCAA
TCCTAGTGTTTAATTGGGATAATTAAACTAGGCAGCAACAAGAAACTTTACAAAACAAAATATCAAGAATCAAGAGGCAA
CAACAGCAGAGCTCATGCCTTACTATATAAAGTTGGTAGATCCATTTCATCAAATGGAAGATATCCTGCCATAAGAACAT
AAAGGATGACCCCACAGGACCAAATATCTGCAACGGCACCATTGTAACCCTTGTGACTGAGAACCTAAACCAAAACGGAG
AAGAACACATAAGCTATGATAAGAAAGACATTAAATTTCAAAACATTATGATATTTGATTTACCTCAGGAGCAACGTAAT
TGGGAGTTCCACATGTTGTCTTTAGGATGGTAACTCCCTTCAGATCAAAGTAAGATAATTTAGTCAATAATGATCCAATA
ACAAACTAAATTCTCAAAATTTGAAAGAAAAGATGTCACTGAGAACCCCCATTACTTGTTCAGGTAATGCACTGAGGCCA
AAATCAGATATCTTGAGATTTCCTTGAGAATCCAACAGAAGATTTTCCGGCTGCAATTAACACAAGACAATCATCAGATC
AAGAACAAGTGGTAGAAATGTATTAATTCTTAGCAAGTATTCACCTTTAGATCTCTGTGGTAAACACCTTTACTATGACA
GTAATCAACTCCATCAATAAGCTGGTGAAAGTATTTCCTAGCTTCTGACTCACTAAGTCGTCCATTACGAACCTATAGTA
GCAATGAAACAAATGAATCATTCAACAATATCTGACAGAGTAAAACGCTGTAAAAATCATCACCAAGAGCTACTCACAAT
CTTATCAAACAGTTCACCACCAGTAATGTACTCCAGGATGATATAAATCTTTGTACGGCTTGCTAGAACCTAAAAAGGAC
CAAATATCAAAATCCCAAATGGAAAGCAAGAATCTTTCAGTAAATTATAAAGCAAAGAAGAAGAAGCAAAACATTCACTT
ACCTCATAAAGACGAACAACACAAGGATGACGAACAAGCTTCATAATCGAGATCTCTCTCTTAATCTGCTAACACATGTC
ATCAATCTAATCATATCTCAGCCAAAATGAAATCGAAGAGAGTAAGTAGTAAGAAGATAGAGACGGGACCTGATCCACCA
TCTTGCGCTTGATGATTGTGCTACGATCCACGATTTTCATGGCGACGCTCTCACCGGTCTCTGTATTCTGAGCGAACTTG
ACTTTAGCGAAAGTACCTTCGCCGATTGTTCTACCTAATTCATACTTGCCCACCTTCCTTACCACCATATTCTCTTCTGC
TTCTACTCAATTTCAATTTCACTGCATTTCTTCAAGTCTAGTGTTTGATAGATAGAGAGAGAGAAAGAGGAAAGGCAGAA
AAAAAGTTTCGAATTTTAAAATTAAATTTATAACGACAAATATACAGAGCAAAGCTTTTAATTAATTAGGAAAGTCTCAA
ATTTGGGAAAGAGATAGGTGTTTAAATTGCAAATTGGAATTAAAGAAGCTTTAATCAATAGAAAGCCAAAGTAATTAAGG
GAAAATATATAGATTTGTGATTTGTGTTTGATTACAAATCTATGTAGAGCCAAATTAAAGTAACAAGGGGTTGGGGGTTA
AAGAGAAGTCAGAAAAGGAGACTTTGACGAAGGAGACGTGTTCGGCGACTACTTGCCACATTCTAATATTTGGTTGTTTA
CACGTCATTCTTTGTAATGGAAGGTCAGTATATTTATACCATAATTTCACACTAATACGACTCCTAGCTTTTGAAAAATA
TCTATAGACTTATGACCCATTTATTAGTAGTTAGTGACCAAGACTATGGATACAACGTCGTTATGACTTATTCTATAAAA
CTTGACTTCGAAATTTCTTCTTTTAGGGAACTTATTTGAAATTTATCCATATTCTAAATAATTGCCTTTTGAAAATTTTA
AGAAGCATATTTGAAGATATCTATAACAATTTGCCTTGTGGAAAATTAAGCAAACACATTTTTGAAAAGATAATCGAATA
AGGCATACAGTACACTTATCTTCAAAACCCATTATTGGCAGTAAACCAACCATTAATCACCTTTGATCTTGTTTTGGCCA
CCATATTATGAGATATAATAAGCCCAAACATTTTTCCTTTACACGAAAGCCTTGAGGCCTTCTTAAGAGAACACAATCGA
AAAGTTGATTGTATGATAAAAATTAAATTCATGTAAAATGCATTAACTTAAAAAAGGATGAAAGTGACTTTAGATATTAG
TATTATTCATTTAAAGAAACAGTACAAAACACTTTTAAATCCTTTTAATTTTGGTTAAGATTCAACAAGTTTACATGATT
ACCACTTACATAAAACTCTAAATGTCACCTGTCACACCTTAAAATAGAAGTACAAATCTTTAATAGGATTAAAAATCATG
TTTGGTCACAAAATACTTGATGATTCTTTTTATTTCTTCATCAACAAAAATAATGTGCAAAACCAAAAATATTTGTTTTT
TTTTCTTTTACATAGTCTCCTAAATAATGGAGGTGAAAATGGAGAGAGAGAGAGAGTCCAAACACCAAGACCAGCTCCTT
TTTCACCTATCTCTCTTCTTCATCTGAATCAGATTTTGTATCAGAAAGAGAGCACCTGAGCTCATAAATTCTGGATAAGA
TCAAAGTCAGAGTCTTTCTTGTTTTTCATCACTTACTTGT
>AT4G24390.1 | chr4:12615967-12618966 REVERSE LENGTH=3000
GTAGCCAGGATTGAAAAAGATCTAAACAAAGCTATCTGCACGGAAACTCAAAACTTACAGTTTCTGGATTTGGATCCAAA
ATTCTATTAATCAAGGACTTTGCCCCCAGGGCAAAATATGAGGGGCAAGAGAACTCAGCTTTGTCGATCTGAAAAATGTT
GGACAATAAGAAGAAAAGGAAACCATATCAGAAAGAAAGTACATAGATGCCTTACAAGCACATAACACGGAAGGTTTAGA
GAAAGGGAGTCTTGACTACAGTGAAAATAATTTAGCCATAACGATTTCTATTACAGGTTCTGCAGATATTGCTTGTTCAA
TCCTAGTGTTTAATTGGGATAATTAAACTAGGCAGCAACAAGAAACTTTACAAAACAAAATATCAAGAATCAAGAGGCAA
CAACAGCAGAGCTCATGCCTTACTATATAAAGTTGGTAGATCCATTTCATCAAATGGAAGATATCCTGCCATAAGAACAT
AAAGGATGACCCCACAGGACCAAATATCTGCAACGGCACCATTGTAACCCTTGTGACTGAGAACCTAAACCAAAACGGAG
AAGAACACATAAGCTATGATAAGAAAGACATTAAATTTCAAAACATTATGATATTTGATTTACCTCAGGAGCAACGTAAT
TGGGAGTTCCACATGTTGTCTTTAGGATGGTAACTCCCTTCAGATCAAAGTAAGATAATTTAGTCAATAATGATCCAATA
ACAAACTAAATTCTCAAAATTTGAAAGAAAAGATGTCACTGAGAACCCCCATTACTTGTTCAGGTAATGCACTGAGGCCA
AAATCAGATATCTTGAGATTTCCTTGAGAATCCAACAGAAGATTTTCCGGCTGCAATTAACACAAGACAATCATCAGATC
AAGAACAAGTGGTAGAAATGTATTAATTCTTAGCAAGTATTCACCTTTAGATCTCTGTGGTAAACACCTTTACTATGACA
GTAATCAACTCCATCAATAAGCTGGTGAAAGTATTTCCTAGCTTCTGACTCACTAAGTCGTCCATTACGAACCTATAGTA
GCAATGAAACAAATGAATCATTCAACAATATCTGACAGAGTAAAACGCTGTAAAAATCATCACCAAGAGCTACTCACAAT
CTTATCAAACAGTTCACCACCAGTAATGTACTCCAGGATGATATAAATCTTTGTACGGCTTGCTAGAACCTAAAAAGGAC
CAAATATCAAAATCCCAAATGGAAAGCAAGAATCTTTCAGTAAATTATAAAGCAAAGAAGAAGAAGCAAAACATTCACTT
ACCTCATAAAGACGAACAACACAAGGATGACGAACAAGCTTCATAATCGAGATCTCTCTCTTAATCTGCTAACACATGTC
ATCAATCTAATCATATCTCAGCCAAAATGAAATCGAAGAGAGTAAGTAGTAAGAAGATAGAGACGGGACCTGATCCACCA
TCTTGCGCTTGATGATTGTGCTACGATCCACGATTTTCATGGCGACGCTCTCACCGGTCTCTGTATTCTGAGCGAACTTG
ACTTTAGCGAAAGTACCTTCGCCGATTGTTCTACCTAATTCATACTTGCCCACCTTCCTTACCACCATATTCTCTTCTGC
TTCTACTCAATTTCAATTTCACTGCATTTCTTCAAGTCTAGTGTTTGATAGATAGAGAGAGAGAAAGAGGAAAGGCAGAA
AAAAAGTTTCGAATTTTAAAATTAAATTTATAACGACAAATATACAGAGCAAAGCTTTTAATTAATTAGGAAAGTCTCAA
ATTTGGGAAAGAGATAGGTGTTTAAATTGCAAATTGGAATTAAAGAAGCTTTAATCAATAGAAAGCCAAAGTAATTAAGG
GAAAATATATAGATTTGTGATTTGTGTTTGATTACAAATCTATGTAGAGCCAAATTAAAGTAACAAGGGGTTGGGGGTTA
AAGAGAAGTCAGAAAAGGAGACTTTGACGAAGGAGACGTGTTCGGCGACTACTTGCCACATTCTAATATTTGGTTGTTTA
CACGTCATTCTTTGTAATGGAAGGTCAGTATATTTATACCATAATTTCACACTAATACGACTCCTAGCTTTTGAAAAATA
TCTATAGACTTATGACCCATTTATTAGTAGTTAGTGACCAAGACTATGGATACAACGTCGTTATGACTTATTCTATAAAA
CTTGACTTCGAAATTTCTTCTTTTAGGGAACTTATTTGAAATTTATCCATATTCTAAATAATTGCCTTTTGAAAATTTTA
AGAAGCATATTTGAAGATATCTATAACAATTTGCCTTGTGGAAAATTAAGCAAACACATTTTTGAAAAGATAATCGAATA
AGGCATACAGTACACTTATCTTCAAAACCCATTATTGGCAGTAAACCAACCATTAATCACCTTTGATCTTGTTTTGGCCA
CCATATTATGAGATATAATAAGCCCAAACATTTTTCCTTTACACGAAAGCCTTGAGGCCTTCTTAAGAGAACACAATCGA
AAAGTTGATTGTATGATAAAAATTAAATTCATGTAAAATGCATTAACTTAAAAAAGGATGAAAGTGACTTTAGATATTAG
TATTATTCATTTAAAGAAACAGTACAAAACACTTTTAAATCCTTTTAATTTTGGTTAAGATTCAACAAGTTTACATGATT
ACCACTTACATAAAACTCTAAATGTCACCTGTCACACCTTAAAATAGAAGTACAAATCTTTAATAGGATTAAAAATCATG
TTTGGTCACAAAATACTTGATGATTCTTTTTATTTCTTCATCAACAAAAATAATGTGCAAAACCAAAAATATTTGTTTTT
TTTTCTTTTACATAGTCTCCTAAATAATGGAGGTGAAAATGGAGAGAGAGAGAGAGTCCAAACACCAAGACCAGCTCCTT
TTTCACCTATCTCTCTTCTTCATCTGAATCAGATTTTGTATCAGAAAGAGAGCACCTGAGCTCATAAATTCTGGATAAGA
TCAAAGTCAGAGTCTTTCTTGTTTTTCATCACTTACTTGT
>AT4G24400.2 | chr4:12614379-12617378 FORWARD LENGTH=3000
CGTCCATTGGCTTTCCTGTCACGTGGTCAGGCCTATGGCGACCCATTATGCAAAGTCTAAACACAGTAAGCTGCGGGCAG
TTCTCCGACATGGCTGTCACAGCTCCATTGGTCATATTCTGGCAAAAGTACAGGATAGATTCCAGTTTCCTACAGCCCTC
TGAAATTGCTTGGAGGCCTACTCCCGAGACAGGACCTTCACTGTCTTCACGAGGATCAAAAGGGAAAATCCGAAGCTCAC
GGAGCTCCTTGCATGTGGCAGCCACTGCCTGTAGTCCTTCATCACGTATCGAGTCAAGAGCCTGCATTATAAAAGTTTCA
AGATACGCATGTAACTCAAAGTCCTCGGTTAAAGGATATTACACTATACTATACAATGAGATCAATAAAGATACATACCC
AGAAGACTCGGATATTGTGACAGTTGCTTATGATGGGCTTGAGCATGTGAGGAGAAATGTTAGCATAACTGAAGTTAAGA
GAGGTGAGATTAGCACAAACTGAAGAGATGGCTAGGAGGTATTCCGGTCTAAATTCCCTGAATCCTGAGAGACAAACTAT
GGATTTACAAGCACGAAAAGCAGCTGCATAATCCGGTTGTTGTTCTCCCTGAGGCACATTGTCTGGACTAAATGACCCCG
TCCCAAGACTCGTTAACTGCGGCGCTCGAACCATTAGTCGATGCAGCTCTTCAAGGGAAACAAACCTGTTCGTTCTAAGT
TTCTTCAAGAATGGTGACCTAACCACGAGCTCCTCCAATGCCTTGAAATTGATAGGGGATTCAACACAGTCAAAAGACAA
AGACTCCAGATGAGTTTCACCCTCAGGAAAACAAGAAATCCAATCCAACTCATCATCTGTGACTTCTGACTCCATCAAAT
CAAGGACCTTTAGCTGCCTGAAAACAAAGTCCCACTTGATAAGCATTTCTAGAAGACTCTGAGAACAAACAAACAAACAA
ACAAAGAGAAGAGATCTACAAAGTACCTGCATTTGTTAGCAACAATAGCAATACCACTAGTCCCAAAACCTTCACAGCAG
ACCAAAGTAAGCTCTTTGAACCCAGGAAACGACTCAGCAAGAAGAGCCAAATCATCATCCGTAACAAACATACGCTTCAA
ATGAACCTTCTCGAGCCAAGGATAAGCCTTAGCTGTAGCAGCAACCCAAGGAGAGAATTGAGCTCCCCAATTAGGAGGCA
TGAGATTAAAATCAGCAAACCTAGGTTTCCCTTTAAGCACAAGAGACCTAACACGCTTGAACCGGTGAATAAGCCGAGCA
GGAGAGAGCGAGTAACAGTTTCCAATAAAAACCTCTAATCGAGTCTGAGCCTCGACGCGATACCACGATCTGCAGACCAA
TGAGACTGCGTTGCGATCGCATCTGGAAGTGAGGAACTGAAGCACGTTCTCTAAAACGTTCTCAAGGACATGATCTGGAC
ACGGCGGGGGAGAAGATTTGAAATTTCGAGACTTGTTCGTGAATGTAGCGGCGGAGGAAGAAGAGGAGGAGGAGGAGCAA
GGTGGATTTAAGTTGAGATATTTCTCAACATCCTCTGACATTTTAGCTGAGCTATCTTCTTCTGTCATACAAGTAAGTGA
TGAAAAACAAGAAAGACTCTGACTTTGATCTTATCCAGAATTTATGAGCTCAGGTGCTCTCTTTCTGATACAAAATCTGA
TTCAGATGAAGAAGAGAGATAGGTGAAAAAGGAGCTGGTCTTGGTGTTTGGACTCTCTCTCTCTCTCCATTTTCACCTCC
ATTATTTAGGAGACTATGTAAAAGAAAAAAAAACAAATATTTTTGGTTTTGCACATTATTTTTGTTGATGAAGAAATAAA
AAGAATCATCAAGTATTTTGTGACCAAACATGATTTTTAATCCTATTAAAGATTTGTACTTCTATTTTAAGGTGTGACAG
GTGACATTTAGAGTTTTATGTAAGTGGTAATCATGTAAACTTGTTGAATCTTAACCAAAATTAAAAGGATTTAAAAGTGT
TTTGTACTGTTTCTTTAAATGAATAATACTAATATCTAAAGTCACTTTCATCCTTTTTTAAGTTAATGCATTTTACATGA
ATTTAATTTTTATCATACAATCAACTTTTCGATTGTGTTCTCTTAAGAAGGCCTCAAGGCTTTCGTGTAAAGGAAAAATG
TTTGGGCTTATTATATCTCATAATATGGTGGCCAAAACAAGATCAAAGGTGATTAATGGTTGGTTTACTGCCAATAATGG
GTTTTGAAGATAAGTGTACTGTATGCCTTATTCGATTATCTTTTCAAAAATGTGTTTGCTTAATTTTCCACAAGGCAAAT
TGTTATAGATATCTTCAAATATGCTTCTTAAAATTTTCAAAAGGCAATTATTTAGAATATGGATAAATTTCAAATAAGTT
CCCTAAAAGAAGAAATTTCGAAGTCAAGTTTTATAGAATAAGTCATAACGACGTTGTATCCATAGTCTTGGTCACTAACT
ACTAATAAATGGGTCATAAGTCTATAGATATTTTTCAAAAGCTAGGAGTCGTATTAGTGTGAAATTATGGTATAAATATA
CTGACCTTCCATTACAAAGAATGACGTGTAAACAACCAAATATTAGAATGTGGCAAGTAGTCGCCGAACACGTCTCCTTC
GTCAAAGTCTCCTTTTCTGACTTCTCTTTAACCCCCAACCCCTTGTTACTTTAATTTGGCTCTACATAGATTTGTAATCA
AACACAAATCACAAATCTATATATTTTCCCTTAATTACTTTGGCTTTCTATTGATTAAAGCTTCTTTAATTCCAATTTGC
AATTTAAACACCTATCTCTTTCCCAAATTTGAGACTTTCCTAATTAATTAAAAGCTTTGCTCTGTATATTTGTCGTTATA
AATTTAATTTTAAAATTCGAAACTTTTTTTCTGCCTTTCCTCTTTCTCTCTCTCTATCTATCAAACACTAGACTTGAAGA
AATGCAGTGAAATTGAAATTGAGTAGAAGCAGAAGAGAAT
>AT4G24400.1 | chr4:12614379-12617378 FORWARD LENGTH=3000
CGTCCATTGGCTTTCCTGTCACGTGGTCAGGCCTATGGCGACCCATTATGCAAAGTCTAAACACAGTAAGCTGCGGGCAG
TTCTCCGACATGGCTGTCACAGCTCCATTGGTCATATTCTGGCAAAAGTACAGGATAGATTCCAGTTTCCTACAGCCCTC
TGAAATTGCTTGGAGGCCTACTCCCGAGACAGGACCTTCACTGTCTTCACGAGGATCAAAAGGGAAAATCCGAAGCTCAC
GGAGCTCCTTGCATGTGGCAGCCACTGCCTGTAGTCCTTCATCACGTATCGAGTCAAGAGCCTGCATTATAAAAGTTTCA
AGATACGCATGTAACTCAAAGTCCTCGGTTAAAGGATATTACACTATACTATACAATGAGATCAATAAAGATACATACCC
AGAAGACTCGGATATTGTGACAGTTGCTTATGATGGGCTTGAGCATGTGAGGAGAAATGTTAGCATAACTGAAGTTAAGA
GAGGTGAGATTAGCACAAACTGAAGAGATGGCTAGGAGGTATTCCGGTCTAAATTCCCTGAATCCTGAGAGACAAACTAT
GGATTTACAAGCACGAAAAGCAGCTGCATAATCCGGTTGTTGTTCTCCCTGAGGCACATTGTCTGGACTAAATGACCCCG
TCCCAAGACTCGTTAACTGCGGCGCTCGAACCATTAGTCGATGCAGCTCTTCAAGGGAAACAAACCTGTTCGTTCTAAGT
TTCTTCAAGAATGGTGACCTAACCACGAGCTCCTCCAATGCCTTGAAATTGATAGGGGATTCAACACAGTCAAAAGACAA
AGACTCCAGATGAGTTTCACCCTCAGGAAAACAAGAAATCCAATCCAACTCATCATCTGTGACTTCTGACTCCATCAAAT
CAAGGACCTTTAGCTGCCTGAAAACAAAGTCCCACTTGATAAGCATTTCTAGAAGACTCTGAGAACAAACAAACAAACAA
ACAAAGAGAAGAGATCTACAAAGTACCTGCATTTGTTAGCAACAATAGCAATACCACTAGTCCCAAAACCTTCACAGCAG
ACCAAAGTAAGCTCTTTGAACCCAGGAAACGACTCAGCAAGAAGAGCCAAATCATCATCCGTAACAAACATACGCTTCAA
ATGAACCTTCTCGAGCCAAGGATAAGCCTTAGCTGTAGCAGCAACCCAAGGAGAGAATTGAGCTCCCCAATTAGGAGGCA
TGAGATTAAAATCAGCAAACCTAGGTTTCCCTTTAAGCACAAGAGACCTAACACGCTTGAACCGGTGAATAAGCCGAGCA
GGAGAGAGCGAGTAACAGTTTCCAATAAAAACCTCTAATCGAGTCTGAGCCTCGACGCGATACCACGATCTGCAGACCAA
TGAGACTGCGTTGCGATCGCATCTGGAAGTGAGGAACTGAAGCACGTTCTCTAAAACGTTCTCAAGGACATGATCTGGAC
ACGGCGGGGGAGAAGATTTGAAATTTCGAGACTTGTTCGTGAATGTAGCGGCGGAGGAAGAAGAGGAGGAGGAGGAGCAA
GGTGGATTTAAGTTGAGATATTTCTCAACATCCTCTGACATTTTAGCTGAGCTATCTTCTTCTGTCATACAAGTAAGTGA
TGAAAAACAAGAAAGACTCTGACTTTGATCTTATCCAGAATTTATGAGCTCAGGTGCTCTCTTTCTGATACAAAATCTGA
TTCAGATGAAGAAGAGAGATAGGTGAAAAAGGAGCTGGTCTTGGTGTTTGGACTCTCTCTCTCTCTCCATTTTCACCTCC
ATTATTTAGGAGACTATGTAAAAGAAAAAAAAACAAATATTTTTGGTTTTGCACATTATTTTTGTTGATGAAGAAATAAA
AAGAATCATCAAGTATTTTGTGACCAAACATGATTTTTAATCCTATTAAAGATTTGTACTTCTATTTTAAGGTGTGACAG
GTGACATTTAGAGTTTTATGTAAGTGGTAATCATGTAAACTTGTTGAATCTTAACCAAAATTAAAAGGATTTAAAAGTGT
TTTGTACTGTTTCTTTAAATGAATAATACTAATATCTAAAGTCACTTTCATCCTTTTTTAAGTTAATGCATTTTACATGA
ATTTAATTTTTATCATACAATCAACTTTTCGATTGTGTTCTCTTAAGAAGGCCTCAAGGCTTTCGTGTAAAGGAAAAATG
TTTGGGCTTATTATATCTCATAATATGGTGGCCAAAACAAGATCAAAGGTGATTAATGGTTGGTTTACTGCCAATAATGG
GTTTTGAAGATAAGTGTACTGTATGCCTTATTCGATTATCTTTTCAAAAATGTGTTTGCTTAATTTTCCACAAGGCAAAT
TGTTATAGATATCTTCAAATATGCTTCTTAAAATTTTCAAAAGGCAATTATTTAGAATATGGATAAATTTCAAATAAGTT
CCCTAAAAGAAGAAATTTCGAAGTCAAGTTTTATAGAATAAGTCATAACGACGTTGTATCCATAGTCTTGGTCACTAACT
ACTAATAAATGGGTCATAAGTCTATAGATATTTTTCAAAAGCTAGGAGTCGTATTAGTGTGAAATTATGGTATAAATATA
CTGACCTTCCATTACAAAGAATGACGTGTAAACAACCAAATATTAGAATGTGGCAAGTAGTCGCCGAACACGTCTCCTTC
GTCAAAGTCTCCTTTTCTGACTTCTCTTTAACCCCCAACCCCTTGTTACTTTAATTTGGCTCTACATAGATTTGTAATCA
AACACAAATCACAAATCTATATATTTTCCCTTAATTACTTTGGCTTTCTATTGATTAAAGCTTCTTTAATTCCAATTTGC
AATTTAAACACCTATCTCTTTCCCAAATTTGAGACTTTCCTAATTAATTAAAAGCTTTGCTCTGTATATTTGTCGTTATA
AATTTAATTTTAAAATTCGAAACTTTTTTTCTGCCTTTCCTCTTTCTCTCTCTCTATCTATCAAACACTAGACTTGAAGA
AATGCAGTGAAATTGAAATTGAGTAGAAGCAGAAGAGAAT
>AT4G24410.1 | chr4:12624040-12627039 REVERSE LENGTH=3000
AATAATAATAATTATTCAATCAACACATGATGAAGAAAATATCTTTACATCTACAAATCTCCAAAAACAAAAAAAAATCA
AAGCATCTTCTCGAAAAAGGCTTTCATCTCAGGATTATCAGCAAACAGGTTCAGCACCTAAAAAGTACAAAAGCGATCTA
ATCAGATGTTTTTCTTAAATACGTAGAAAATTGATAAACAGAGAGAGAGCCATAAGGATAAGGAGAGGAAGATTACTTTG
TGTTCTTTGCAGACCTGAGGTCTGTTAAAACCGAAAAAGTCCATGGAGAGGTTGACAAAAGAGTCGATAACCCTAGCTAC
GATCAATATATTTTCCCTCCTATTTTAGGGATTTCAGAGGTCGATCACGACGACGAAGCTATTTATTATCTTTTTTTTCT
TTGCTTTTAGGAGGGGCTAAAACTGTCTTTTCCAGTTTTTTCTTTCCACCGTCTCGCTTTTGTTTTTTTGGTTCAATGTC
TGATTTCCTTTTATCACCTCAAATCTCCTTTAGATTTTTTGGTTTGCGCCGGTTCGATTCGGATGCACCCAACCATTAAC
CGGAACATATTTTCTTCTTACTTTTTTCTTTTATACGCATGCAATTTAAACTCTTTTATTTTTTATTTAGAGAGAAACCT
ACTTGTATATCTATTCCTAATTTACTAACACAAGATCAATTATTCTTATCATCCACACGATAATATTTCTTTCACCCACA
AACTTTTTAATCCTAGAGAGTTTCTGAAAAAAGAGAAGACTATTTGGTCTTATCATACATTGGCTAAAGTAGACAAATAG
ATACATTGACTTCATTTGTAGTTAGAATCTACTGAATTACGTTAGTAATGGCAATGTATTAATTTACAAGCAACTCCTAA
TGCTTCGCGTTACGTCATTCATTCCTTATGTTGTTTTCTGATGCAGCATGAAACGGATGAAGTGGGAGAAAACCAGTGAC
AACAAGTCAAAAAGGTACACCTTTCGTTCACTTTGCTCTTTCTACCATAAACACACACTTGGCTCTCTTTTACAACCTGT
TTCTGTCTTCTTTAGTTCTTGCAAAAGGCAACAAAGTCACTGCTGCATTCACCATTTACATTAGTTTGAATAATGGGTCG
AGGTACTCAACCCCAAAAAAGCTCACTCAAGTACACTTGGATGTCGTTGAGTACATCAACCCCATTTTAGCAATACAACA
AGCTGAAAAAACTTCTAACCTTTTTAGGAATTACCATTACGTTGGGTTCTTCACAAAATCACCATTGTTCTTTACCTCCA
TGAGAGTCACCTCGCACATCTAGACCATCGATGAGAAGGGAATATAACCAAACATCTCCCCACTCCCCAATTTTAGATAC
AATATTCTTAGCTACCATGACCAAGGTGTAAATGATTTTATATGATTTTGAGAATCGGCTTGGACTAGTTCGAATACAAA
TAAAAAAAGTTATGTATGCAACATCTGGAAAAGTCATGAATGAACTTAATCGACTTACTTCTATACCTAACTTCTGAAGG
ATCAGACTTTCATAGGGTAACTAATTAACTAAAACAGTAAACCCAAAGAAGCAAGGACAGCTCTAATAGCTGTGACTGTG
AGCTACAGGTAGACCTTTCTTATTGAATGGGGGTTTGGGGAACAGATCACTAATTTTTAAAAGTTTTTGGCAGCTTGGGA
ACCCTACGCAGCAAGAGAATATATATCTAGAGGTACACAATAAACTAACCCTGCTGCACCATGAGAACACAAAATTACGC
TATGCTAGCATCAAACATATAGGATAGTTTTAAAAAGGGTAGTATGGTATGTCGAACTAGCTATGTTCCTTAATTGAGCA
TAATACTTCTTACAAATTTAGAGACTGGGGGGTATTGGTGTAAACAAAAACTCCCTTCTCACAAATGGTCTAGACATGAG
AGACAACTCAAGTACAAATGGTGATACTCAGCATCTCAGCTGGACTGTCAGAACCTTATCTCAGTCAACTGTAGCAGTTT
TCCACTGCATTAACAAGGGAAGATGAATTTTCAGATTTAAAATTCATATTATAAAAACAACGAACAGCATACAATTACAA
AGATATGCAGATATAAACCTGATATTTATGCATTGCTAGTTTATGCAACAGCAAAGTAGTATTTTTTATTTTAATGATTT
GAGACAAAATTGTCTTGCATTCAATCAATAAAATTTTTCTTAATCTCCTCATAGTAAAGCAAGTTTTCTTCACTTTCTCT
TCTTTGAAGACATTGTGCAAATGCATTTTTGTACATTTAGAGACTGCAAACACAGATGAAGCTATCCAATAAATGGTCTC
TAAAAGGAGCCTATCATATAGTTTTTTGAAAAGTCTTATTTGACCAAGAATCAAAGTTGAGTGACAAGGATATCATGATC
ACGCTTGAATTCTCAGAAGGTTCCATATTGAGGGTTTTACTTAACAGACCATGTTAAACAAAAAAAGACCATACTCAGAC
AAACTCGAAAACTCTTTAGTGGGTGAATTAGTGTTAGTTTGCCGAAGAAGAAGAACGAACAAGCATATTTTGCTTAATTT
CATATAATTTGGGTATAGACTTTCCACGAGCTCCTTTTTACCTTAAAGTGGGCTCAAGTAAGAATCTAATGATGCTTTCA
AAATCTTCTCAGGAATTACAACTAAAGAAGGTGCAGATATAAAAAACCACAGTAACAAACTATGTTTCTTCAGATCAACT
GAGTCGAGTCTCTTATTCACAGTAGCTAACTAAAGAAGGTGCAGATATCAATAACCACAGTAACTAAATATCTGGGTATA
GATTTGTTTTCTGTGTTTCTTCAGATCAATTGAGTCGAGTCTATTATTTGTTTTTATCTTATGCTCATAACTAACTAAGT
AAAAGGAATATATAGACTAACTAAGTAACAATCAACAAATGACACTCACAATACTTGTAGAATAAAACAGATCATAAGAT
ATATACATATATGTAAATGCATCAAACACAAATAATATAG
>AT4G24413.1 | chr4:12625561-12628560 REVERSE LENGTH=3000
TCTCTTCAGATCTTTTAAACATTTTGCCATTTGTTGTGATCTTTTGTTATTACTTGTGATGACTTATGGTACCTTTATCA
ATATGTTAAGAGTATGATTTTAGGATTTTTAAAGTATGTATTCACGGAAACCTCTTTATTTAAAGCTATGATAATGAGAT
TGTTAGATGAGATATATGCAAAGGTGTCAAGCAAAAAACCTTGGCATTTAGGCGTGATTTTTGTAGGTAAGTGAACAAAA
GCAAGACTACCATCGGGCTGATGAAACAGATTTTAAGAAGAACTTAAAACCTTAGGAGAACATGTTGGAGAGTTTGGATT
CACGATATTATGCTGCTTTTGTGATGATCTTCAAAAGAAACTTGAGGAGGTTGAGATGGGCATTCATGGGTTCGAAAAGA
ATCTAGAAGAGTTATTACAAAGGTTGATAGGAACACATTTTTAGATATCTCTTAACCAAAATTGTATGTATGCGTTTATT
TAGCAATGTCCAAACAAGGGAACAAGTAGGCGGTTGCAGCGGCACAAGTAGAAGAGAGTTACGCAGTACATGGAATCATT
TTCAAGAAGACACAACCCTGAGACTGCGCACCTAAAACCTTGTGTAGAAAATAGAGGAAACGGTGCAACAATTCCGGAAA
ATCTGTCTACGAGGAAGAAGACTACACAAAGACCGAAGCAGAAGCAAAGGAAACAATGAGGAGGACACAGCTACAACTCG
GAAGTTCGCATCTCCCTCACTGAGAGCCTAAGGAAGAGACTAAGAATTTGGATATGTGCAGTGAGGTCCTCAAGCTAAAG
TCTCAGTCTGTCTTGAGTAACACAGTAAACTGGTGGTTCACATAAGACAACCAAGTCGAGATACTAAATCTGAGCAGATT
TTGACAACCGAATCAAAGAGCTGGATAAATAATTGAAAAACTTTACTAAATCAACCACACACAAATGTGAAACTAGACAA
TGATAATAGAGCTTTACTTAATGATCCACACACAAATGTCAAACTAGATAATGATAATAGAGCTTACTTTAATCATCCAC
ACACAAACGTCATACATATGGAGCTTACATTTAAACATGGCAAAGAAAGAAAGACCCAAAGGGGGTTTCATTGTCTCACA
GTTCATAAGGACCCAACGAGTGATGAAAAGAAAGCAGGTTGCATTGTATCTGGATCTGAAAACACCAAAGAGACTCCAAA
CTTATGATGTACCTGGGACAGAGGAGCCGCCAAAGGGAAGGTTAAGATGGTCAAGTTTCAGTCTGGGAGTAGGGTTGGCC
TTGACAACAAGTTTCCTTCCTCCCAATTCACTTCCATTAAGTAGCATCACCTTCTCATCAGCGTCATTTCCCATCATGGT
AATAGTAGCAAGGCCGTTGACAACATCGGTTTCAGGGTGTCTCCGGAAAGAAACCATAGCGATTACTCCACATGACTTGA
AATGATTAGTCAAGGCCTCCTTCATCTCATCCTCAGGAAGCGAAGTGTCGAATCCTTCAACGTCGATATACCAACTATAA
TAATAATAATAATTATTCAATCAACACATGATGAAGAAAATATCTTTACATCTACAAATCTCCAAAAACAAAAAAAAATC
AAAGCATCTTCTCGAAAAAGGCTTTCATCTCAGGATTATCAGCAAACAGGTTCAGCACCTAAAAAGTACAAAAGCGATCT
AATCAGATGTTTTTCTTAAATACGTAGAAAATTGATAAACAGAGAGAGAGCCATAAGGATAAGGAGAGGAAGATTACTTT
GTGTTCTTTGCAGACCTGAGGTCTGTTAAAACCGAAAAAGTCCATGGAGAGGTTGACAAAAGAGTCGATAACCCTAGCTA
CGATCAATATATTTTCCCTCCTATTTTAGGGATTTCAGAGGTCGATCACGACGACGAAGCTATTTATTATCTTTTTTTTC
TTTGCTTTTAGGAGGGGCTAAAACTGTCTTTTCCAGTTTTTTCTTTCCACCGTCTCGCTTTTGTTTTTTTGGTTCAATGT
CTGATTTCCTTTTATCACCTCAAATCTCCTTTAGATTTTTTGGTTTGCGCCGGTTCGATTCGGATGCACCCAACCATTAA
CCGGAACATATTTTCTTCTTACTTTTTTCTTTTATACGCATGCAATTTAAACTCTTTTATTTTTTATTTAGAGAGAAACC
TACTTGTATATCTATTCCTAATTTACTAACACAAGATCAATTATTCTTATCATCCACACGATAATATTTCTTTCACCCAC
AAACTTTTTAATCCTAGAGAGTTTCTGAAAAAAGAGAAGACTATTTGGTCTTATCATACATTGGCTAAAGTAGACAAATA
GATACATTGACTTCATTTGTAGTTAGAATCTACTGAATTACGTTAGTAATGGCAATGTATTAATTTACAAGCAACTCCTA
ATGCTTCGCGTTACGTCATTCATTCCTTATGTTGTTTTCTGATGCAGCATGAAACGGATGAAGTGGGAGAAAACCAGTGA
CAACAAGTCAAAAAGGTACACCTTTCGTTCACTTTGCTCTTTCTACCATAAACACACACTTGGCTCTCTTTTACAACCTG
TTTCTGTCTTCTTTAGTTCTTGCAAAAGGCAACAAAGTCACTGCTGCATTCACCATTTACATTAGTTTGAATAATGGGTC
GAGGTACTCAACCCCAAAAAAGCTCACTCAAGTACACTTGGATGTCGTTGAGTACATCAACCCCATTTTAGCAATACAAC
AAGCTGAAAAAACTTCTAACCTTTTTAGGAATTACCATTACGTTGGGTTCTTCACAAAATCACCATTGTTCTTTACCTCC
ATGAGAGTCACCTCGCACATCTAGACCATCGATGAGAAGGGAATATAACCAAACATCTCCCCACTCCCCAATTTTAGATA
CAATATTCTTAGCTACCATGACCAAGGTGTAAATGATTTTATATGATTTTGAGAATCGGCTTGGACTAGTTCGAATACAA
ATAAAAAAAGTTATGTATGCAACATCTGGAAAAGTCATGA
>AT4G24420.3 | chr4:12624096-12627095 FORWARD LENGTH=3000
TATTCTACAAGTATTGTGAGTGTCATTTGTTGATTGTTACTTAGTTAGTCTATATATTCCTTTTACTTAGTTAGTTATGA
GCATAAGATAAAAACAAATAATAGACTCGACTCAATTGATCTGAAGAAACACAGAAAACAAATCTATACCCAGATATTTA
GTTACTGTGGTTATTGATATCTGCACCTTCTTTAGTTAGCTACTGTGAATAAGAGACTCGACTCAGTTGATCTGAAGAAA
CATAGTTTGTTACTGTGGTTTTTTATATCTGCACCTTCTTTAGTTGTAATTCCTGAGAAGATTTTGAAAGCATCATTAGA
TTCTTACTTGAGCCCACTTTAAGGTAAAAAGGAGCTCGTGGAAAGTCTATACCCAAATTATATGAAATTAAGCAAAATAT
GCTTGTTCGTTCTTCTTCTTCGGCAAACTAACACTAATTCACCCACTAAAGAGTTTTCGAGTTTGTCTGAGTATGGTCTT
TTTTTGTTTAACATGGTCTGTTAAGTAAAACCCTCAATATGGAACCTTCTGAGAATTCAAGCGTGATCATGATATCCTTG
TCACTCAACTTTGATTCTTGGTCAAATAAGACTTTTCAAAAAACTATATGATAGGCTCCTTTTAGAGACCATTTATTGGA
TAGCTTCATCTGTGTTTGCAGTCTCTAAATGTACAAAAATGCATTTGCACAATGTCTTCAAAGAAGAGAAAGTGAAGAAA
ACTTGCTTTACTATGAGGAGATTAAGAAAAATTTTATTGATTGAATGCAAGACAATTTTGTCTCAAATCATTAAAATAAA
AAATACTACTTTGCTGTTGCATAAACTAGCAATGCATAAATATCAGGTTTATATCTGCATATCTTTGTAATTGTATGCTG
TTCGTTGTTTTTATAATATGAATTTTAAATCTGAAAATTCATCTTCCCTTGTTAATGCAGTGGAAAACTGCTACAGTTGA
CTGAGATAAGGTTCTGACAGTCCAGCTGAGATGCTGAGTATCACCATTTGTACTTGAGTTGTCTCTCATGTCTAGACCAT
TTGTGAGAAGGGAGTTTTTGTTTACACCAATACCCCCCAGTCTCTAAATTTGTAAGAAGTATTATGCTCAATTAAGGAAC
ATAGCTAGTTCGACATACCATACTACCCTTTTTAAAACTATCCTATATGTTTGATGCTAGCATAGCGTAATTTTGTGTTC
TCATGGTGCAGCAGGGTTAGTTTATTGTGTACCTCTAGATATATATTCTCTTGCTGCGTAGGGTTCCCAAGCTGCCAAAA
ACTTTTAAAAATTAGTGATCTGTTCCCCAAACCCCCATTCAATAAGAAAGGTCTACCTGTAGCTCACAGTCACAGCTATT
AGAGCTGTCCTTGCTTCTTTGGGTTTACTGTTTTAGTTAATTAGTTACCCTATGAAAGTCTGATCCTTCAGAAGTTAGGT
ATAGAAGTAAGTCGATTAAGTTCATTCATGACTTTTCCAGATGTTGCATACATAACTTTTTTTATTTGTATTCGAACTAG
TCCAAGCCGATTCTCAAAATCATATAAAATCATTTACACCTTGGTCATGGTAGCTAAGAATATTGTATCTAAAATTGGGG
AGTGGGGAGATGTTTGGTTATATTCCCTTCTCATCGATGGTCTAGATGTGCGAGGTGACTCTCATGGAGGTAAAGAACAA
TGGTGATTTTGTGAAGAACCCAACGTAATGGTAATTCCTAAAAAGGTTAGAAGTTTTTTCAGCTTGTTGTATTGCTAAAA
TGGGGTTGATGTACTCAACGACATCCAAGTGTACTTGAGTGAGCTTTTTTGGGGTTGAGTACCTCGACCCATTATTCAAA
CTAATGTAAATGGTGAATGCAGCAGTGACTTTGTTGCCTTTTGCAAGAACTAAAGAAGACAGAAACAGGTTGTAAAAGAG
AGCCAAGTGTGTGTTTATGGTAGAAAGAGCAAAGTGAACGAAAGGTGTACCTTTTTGACTTGTTGTCACTGGTTTTCTCC
CACTTCATCCGTTTCATGCTGCATCAGAAAACAACATAAGGAATGAATGACGTAACGCGAAGCATTAGGAGTTGCTTGTA
AATTAATACATTGCCATTACTAACGTAATTCAGTAGATTCTAACTACAAATGAAGTCAATGTATCTATTTGTCTACTTTA
GCCAATGTATGATAAGACCAAATAGTCTTCTCTTTTTTCAGAAACTCTCTAGGATTAAAAAGTTTGTGGGTGAAAGAAAT
ATTATCGTGTGGATGATAAGAATAATTGATCTTGTGTTAGTAAATTAGGAATAGATATACAAGTAGGTTTCTCTCTAAAT
AAAAAATAAAAGAGTTTAAATTGCATGCGTATAAAAGAAAAAAGTAAGAAGAAAATATGTTCCGGTTAATGGTTGGGTGC
ATCCGAATCGAACCGGCGCAAACCAAAAAATCTAAAGGAGATTTGAGGTGATAAAAGGAAATCAGACATTGAACCAAAAA
AACAAAAGCGAGACGGTGGAAAGAAAAAACTGGAAAAGACAGTTTTAGCCCCTCCTAAAAGCAAAGAAAAAAAAGATAAT
AAATAGCTTCGTCGTCGTGATCGACCTCTGAAATCCCTAAAATAGGAGGGAAAATATATTGATCGTAGCTAGGGTTATCG
ACTCTTTTGTCAACCTCTCCATGGACTTTTTCGGTTTTAACAGACCTCAGGTCTGCAAAGAACACAAAGTAATCTTCCTC
TCCTTATCCTTATGGCTCTCTCTCTGTTTATCAATTTTCTACGTATTTAAGAAAAACATCTGATTAGATCGCTTTTGTAC
TTTTTAGGTGCTGAACCTGTTTGCTGATAATCCTGAGATGAAAGCCTTTTTCGAGAAGATGCTTTGATTTTTTTTTGTTT
TTGGAGATTTGTAGATGTAAAGATATTTTCTTCATCATGTGTTGATTGAATAATTATTATTATTATTATAGTTGGTATAT
CGACGTTGAAGGATTCGACACTTCGCTTCCTGAGGATGAG
>AT4G24420.2 | chr4:12624096-12627095 FORWARD LENGTH=3000
TATTCTACAAGTATTGTGAGTGTCATTTGTTGATTGTTACTTAGTTAGTCTATATATTCCTTTTACTTAGTTAGTTATGA
GCATAAGATAAAAACAAATAATAGACTCGACTCAATTGATCTGAAGAAACACAGAAAACAAATCTATACCCAGATATTTA
GTTACTGTGGTTATTGATATCTGCACCTTCTTTAGTTAGCTACTGTGAATAAGAGACTCGACTCAGTTGATCTGAAGAAA
CATAGTTTGTTACTGTGGTTTTTTATATCTGCACCTTCTTTAGTTGTAATTCCTGAGAAGATTTTGAAAGCATCATTAGA
TTCTTACTTGAGCCCACTTTAAGGTAAAAAGGAGCTCGTGGAAAGTCTATACCCAAATTATATGAAATTAAGCAAAATAT
GCTTGTTCGTTCTTCTTCTTCGGCAAACTAACACTAATTCACCCACTAAAGAGTTTTCGAGTTTGTCTGAGTATGGTCTT
TTTTTGTTTAACATGGTCTGTTAAGTAAAACCCTCAATATGGAACCTTCTGAGAATTCAAGCGTGATCATGATATCCTTG
TCACTCAACTTTGATTCTTGGTCAAATAAGACTTTTCAAAAAACTATATGATAGGCTCCTTTTAGAGACCATTTATTGGA
TAGCTTCATCTGTGTTTGCAGTCTCTAAATGTACAAAAATGCATTTGCACAATGTCTTCAAAGAAGAGAAAGTGAAGAAA
ACTTGCTTTACTATGAGGAGATTAAGAAAAATTTTATTGATTGAATGCAAGACAATTTTGTCTCAAATCATTAAAATAAA
AAATACTACTTTGCTGTTGCATAAACTAGCAATGCATAAATATCAGGTTTATATCTGCATATCTTTGTAATTGTATGCTG
TTCGTTGTTTTTATAATATGAATTTTAAATCTGAAAATTCATCTTCCCTTGTTAATGCAGTGGAAAACTGCTACAGTTGA
CTGAGATAAGGTTCTGACAGTCCAGCTGAGATGCTGAGTATCACCATTTGTACTTGAGTTGTCTCTCATGTCTAGACCAT
TTGTGAGAAGGGAGTTTTTGTTTACACCAATACCCCCCAGTCTCTAAATTTGTAAGAAGTATTATGCTCAATTAAGGAAC
ATAGCTAGTTCGACATACCATACTACCCTTTTTAAAACTATCCTATATGTTTGATGCTAGCATAGCGTAATTTTGTGTTC
TCATGGTGCAGCAGGGTTAGTTTATTGTGTACCTCTAGATATATATTCTCTTGCTGCGTAGGGTTCCCAAGCTGCCAAAA
ACTTTTAAAAATTAGTGATCTGTTCCCCAAACCCCCATTCAATAAGAAAGGTCTACCTGTAGCTCACAGTCACAGCTATT
AGAGCTGTCCTTGCTTCTTTGGGTTTACTGTTTTAGTTAATTAGTTACCCTATGAAAGTCTGATCCTTCAGAAGTTAGGT
ATAGAAGTAAGTCGATTAAGTTCATTCATGACTTTTCCAGATGTTGCATACATAACTTTTTTTATTTGTATTCGAACTAG
TCCAAGCCGATTCTCAAAATCATATAAAATCATTTACACCTTGGTCATGGTAGCTAAGAATATTGTATCTAAAATTGGGG
AGTGGGGAGATGTTTGGTTATATTCCCTTCTCATCGATGGTCTAGATGTGCGAGGTGACTCTCATGGAGGTAAAGAACAA
TGGTGATTTTGTGAAGAACCCAACGTAATGGTAATTCCTAAAAAGGTTAGAAGTTTTTTCAGCTTGTTGTATTGCTAAAA
TGGGGTTGATGTACTCAACGACATCCAAGTGTACTTGAGTGAGCTTTTTTGGGGTTGAGTACCTCGACCCATTATTCAAA
CTAATGTAAATGGTGAATGCAGCAGTGACTTTGTTGCCTTTTGCAAGAACTAAAGAAGACAGAAACAGGTTGTAAAAGAG
AGCCAAGTGTGTGTTTATGGTAGAAAGAGCAAAGTGAACGAAAGGTGTACCTTTTTGACTTGTTGTCACTGGTTTTCTCC
CACTTCATCCGTTTCATGCTGCATCAGAAAACAACATAAGGAATGAATGACGTAACGCGAAGCATTAGGAGTTGCTTGTA
AATTAATACATTGCCATTACTAACGTAATTCAGTAGATTCTAACTACAAATGAAGTCAATGTATCTATTTGTCTACTTTA
GCCAATGTATGATAAGACCAAATAGTCTTCTCTTTTTTCAGAAACTCTCTAGGATTAAAAAGTTTGTGGGTGAAAGAAAT
ATTATCGTGTGGATGATAAGAATAATTGATCTTGTGTTAGTAAATTAGGAATAGATATACAAGTAGGTTTCTCTCTAAAT
AAAAAATAAAAGAGTTTAAATTGCATGCGTATAAAAGAAAAAAGTAAGAAGAAAATATGTTCCGGTTAATGGTTGGGTGC
ATCCGAATCGAACCGGCGCAAACCAAAAAATCTAAAGGAGATTTGAGGTGATAAAAGGAAATCAGACATTGAACCAAAAA
AACAAAAGCGAGACGGTGGAAAGAAAAAACTGGAAAAGACAGTTTTAGCCCCTCCTAAAAGCAAAGAAAAAAAAGATAAT
AAATAGCTTCGTCGTCGTGATCGACCTCTGAAATCCCTAAAATAGGAGGGAAAATATATTGATCGTAGCTAGGGTTATCG
ACTCTTTTGTCAACCTCTCCATGGACTTTTTCGGTTTTAACAGACCTCAGGTCTGCAAAGAACACAAAGTAATCTTCCTC
TCCTTATCCTTATGGCTCTCTCTCTGTTTATCAATTTTCTACGTATTTAAGAAAAACATCTGATTAGATCGCTTTTGTAC
TTTTTAGGTGCTGAACCTGTTTGCTGATAATCCTGAGATGAAAGCCTTTTTCGAGAAGATGCTTTGATTTTTTTTTGTTT
TTGGAGATTTGTAGATGTAAAGATATTTTCTTCATCATGTGTTGATTGAATAATTATTATTATTATTATAGTTGGTATAT
CGACGTTGAAGGATTCGACACTTCGCTTCCTGAGGATGAG
>AT4G24420.1 | chr4:12624096-12627095 FORWARD LENGTH=3000
TATTCTACAAGTATTGTGAGTGTCATTTGTTGATTGTTACTTAGTTAGTCTATATATTCCTTTTACTTAGTTAGTTATGA
GCATAAGATAAAAACAAATAATAGACTCGACTCAATTGATCTGAAGAAACACAGAAAACAAATCTATACCCAGATATTTA
GTTACTGTGGTTATTGATATCTGCACCTTCTTTAGTTAGCTACTGTGAATAAGAGACTCGACTCAGTTGATCTGAAGAAA
CATAGTTTGTTACTGTGGTTTTTTATATCTGCACCTTCTTTAGTTGTAATTCCTGAGAAGATTTTGAAAGCATCATTAGA
TTCTTACTTGAGCCCACTTTAAGGTAAAAAGGAGCTCGTGGAAAGTCTATACCCAAATTATATGAAATTAAGCAAAATAT
GCTTGTTCGTTCTTCTTCTTCGGCAAACTAACACTAATTCACCCACTAAAGAGTTTTCGAGTTTGTCTGAGTATGGTCTT
TTTTTGTTTAACATGGTCTGTTAAGTAAAACCCTCAATATGGAACCTTCTGAGAATTCAAGCGTGATCATGATATCCTTG
TCACTCAACTTTGATTCTTGGTCAAATAAGACTTTTCAAAAAACTATATGATAGGCTCCTTTTAGAGACCATTTATTGGA
TAGCTTCATCTGTGTTTGCAGTCTCTAAATGTACAAAAATGCATTTGCACAATGTCTTCAAAGAAGAGAAAGTGAAGAAA
ACTTGCTTTACTATGAGGAGATTAAGAAAAATTTTATTGATTGAATGCAAGACAATTTTGTCTCAAATCATTAAAATAAA
AAATACTACTTTGCTGTTGCATAAACTAGCAATGCATAAATATCAGGTTTATATCTGCATATCTTTGTAATTGTATGCTG
TTCGTTGTTTTTATAATATGAATTTTAAATCTGAAAATTCATCTTCCCTTGTTAATGCAGTGGAAAACTGCTACAGTTGA
CTGAGATAAGGTTCTGACAGTCCAGCTGAGATGCTGAGTATCACCATTTGTACTTGAGTTGTCTCTCATGTCTAGACCAT
TTGTGAGAAGGGAGTTTTTGTTTACACCAATACCCCCCAGTCTCTAAATTTGTAAGAAGTATTATGCTCAATTAAGGAAC
ATAGCTAGTTCGACATACCATACTACCCTTTTTAAAACTATCCTATATGTTTGATGCTAGCATAGCGTAATTTTGTGTTC
TCATGGTGCAGCAGGGTTAGTTTATTGTGTACCTCTAGATATATATTCTCTTGCTGCGTAGGGTTCCCAAGCTGCCAAAA
ACTTTTAAAAATTAGTGATCTGTTCCCCAAACCCCCATTCAATAAGAAAGGTCTACCTGTAGCTCACAGTCACAGCTATT
AGAGCTGTCCTTGCTTCTTTGGGTTTACTGTTTTAGTTAATTAGTTACCCTATGAAAGTCTGATCCTTCAGAAGTTAGGT
ATAGAAGTAAGTCGATTAAGTTCATTCATGACTTTTCCAGATGTTGCATACATAACTTTTTTTATTTGTATTCGAACTAG
TCCAAGCCGATTCTCAAAATCATATAAAATCATTTACACCTTGGTCATGGTAGCTAAGAATATTGTATCTAAAATTGGGG
AGTGGGGAGATGTTTGGTTATATTCCCTTCTCATCGATGGTCTAGATGTGCGAGGTGACTCTCATGGAGGTAAAGAACAA
TGGTGATTTTGTGAAGAACCCAACGTAATGGTAATTCCTAAAAAGGTTAGAAGTTTTTTCAGCTTGTTGTATTGCTAAAA
TGGGGTTGATGTACTCAACGACATCCAAGTGTACTTGAGTGAGCTTTTTTGGGGTTGAGTACCTCGACCCATTATTCAAA
CTAATGTAAATGGTGAATGCAGCAGTGACTTTGTTGCCTTTTGCAAGAACTAAAGAAGACAGAAACAGGTTGTAAAAGAG
AGCCAAGTGTGTGTTTATGGTAGAAAGAGCAAAGTGAACGAAAGGTGTACCTTTTTGACTTGTTGTCACTGGTTTTCTCC
CACTTCATCCGTTTCATGCTGCATCAGAAAACAACATAAGGAATGAATGACGTAACGCGAAGCATTAGGAGTTGCTTGTA
AATTAATACATTGCCATTACTAACGTAATTCAGTAGATTCTAACTACAAATGAAGTCAATGTATCTATTTGTCTACTTTA
GCCAATGTATGATAAGACCAAATAGTCTTCTCTTTTTTCAGAAACTCTCTAGGATTAAAAAGTTTGTGGGTGAAAGAAAT
ATTATCGTGTGGATGATAAGAATAATTGATCTTGTGTTAGTAAATTAGGAATAGATATACAAGTAGGTTTCTCTCTAAAT
AAAAAATAAAAGAGTTTAAATTGCATGCGTATAAAAGAAAAAAGTAAGAAGAAAATATGTTCCGGTTAATGGTTGGGTGC
ATCCGAATCGAACCGGCGCAAACCAAAAAATCTAAAGGAGATTTGAGGTGATAAAAGGAAATCAGACATTGAACCAAAAA
AACAAAAGCGAGACGGTGGAAAGAAAAAACTGGAAAAGACAGTTTTAGCCCCTCCTAAAAGCAAAGAAAAAAAAGATAAT
AAATAGCTTCGTCGTCGTGATCGACCTCTGAAATCCCTAAAATAGGAGGGAAAATATATTGATCGTAGCTAGGGTTATCG
ACTCTTTTGTCAACCTCTCCATGGACTTTTTCGGTTTTAACAGACCTCAGGTCTGCAAAGAACACAAAGTAATCTTCCTC
TCCTTATCCTTATGGCTCTCTCTCTGTTTATCAATTTTCTACGTATTTAAGAAAAACATCTGATTAGATCGCTTTTGTAC
TTTTTAGGTGCTGAACCTGTTTGCTGATAATCCTGAGATGAAAGCCTTTTTCGAGAAGATGCTTTGATTTTTTTTTGTTT
TTGGAGATTTGTAGATGTAAAGATATTTTCTTCATCATGTGTTGATTGAATAATTATTATTATTATTATAGTTGGTATAT
CGACGTTGAAGGATTCGACACTTCGCTTCCTGAGGATGAG
>AT4G24430.1 | chr4:12627018-12630017 FORWARD LENGTH=3000
TGATTGAATAATTATTATTATTATTATAGTTGGTATATCGACGTTGAAGGATTCGACACTTCGCTTCCTGAGGATGAGAT
GAAGGAGGCCTTGACTAATCATTTCAAGTCATGTGGAGTAATCGCTATGGTTTCTTTCCGGAGACACCCTGAAACCGATG
TTGTCAACGGCCTTGCTACTATTACCATGATGGGAAATGACGCTGATGAGAAGGTGATGCTACTTAATGGAAGTGAATTG
GGAGGAAGGAAACTTGTTGTCAAGGCCAACCCTACTCCCAGACTGAAACTTGACCATCTTAACCTTCCCTTTGGCGGCTC
CTCTGTCCCAGGTACATCATAAGTTTGGAGTCTCTTTGGTGTTTTCAGATCCAGATACAATGCAACCTGCTTTCTTTTCA
TCACTCGTTGGGTCCTTATGAACTGTGAGACAATGAAACCCCCTTTGGGTCTTTCTTTCTTTGCCATGTTTAAATGTAAG
CTCCATATGTATGACGTTTGTGTGTGGATGATTAAAGTAAGCTCTATTATCATTATCTAGTTTGACATTTGTGTGTGGAT
CATTAAGTAAAGCTCTATTATCATTGTCTAGTTTCACATTTGTGTGTGGTTGATTTAGTAAAGTTTTTCAATTATTTATC
CAGCTCTTTGATTCGGTTGTCAAAATCTGCTCAGATTTAGTATCTCGACTTGGTTGTCTTATGTGAACCACCAGTTTACT
GTGTTACTCAAGACAGACTGAGACTTTAGCTTGAGGACCTCACTGCACATATCCAAATTCTTAGTCTCTTCCTTAGGCTC
TCAGTGAGGGAGATGCGAACTTCCGAGTTGTAGCTGTGTCCTCCTCATTGTTTCCTTTGCTTCTGCTTCGGTCTTTGTGT
AGTCTTCTTCCTCGTAGACAGATTTTCCGGAATTGTTGCACCGTTTCCTCTATTTTCTACACAAGGTTTTAGGTGCGCAG
TCTCAGGGTTGTGTCTTCTTGAAAATGATTCCATGTACTGCGTAACTCTCTTCTACTTGTGCCGCTGCAACCGCCTACTT
GTTCCCTTGTTTGGACATTGCTAAATAAACGCATACATACAATTTTGGTTAAGAGATATCTAAAAATGTGTTCCTATCAA
CCTTTGTAATAACTCTTCTAGATTCTTTTCGAACCCATGAATGCCCATCTCAACCTCCTCAAGTTTCTTTTGAAGATCAT
CACAAAAGCAGCATAATATCGTGAATCCAAACTCTCCAACATGTTCTCCTAAGGTTTTAAGTTCTTCTTAAAATCTGTTT
CATCAGCCCGATGGTAGTCTTGCTTTTGTTCACTTACCTACAAAAATCACGCCTAAATGCCAAGGTTTTTTGCTTGACAC
CTTTGCATATATCTCATCTAACAATCTCATTATCATAGCTTTAAATAAAGAGGTTTCCGTGAATACATACTTTAAAAATC
CTAAAATCATACTCTTAACATATTGATAAAGGTACCATAAGTCATCACAAGTAATAACAAAAGATCACAACAAATGGCAA
AATGTTTAAAAGATCTGAAGAGATGTTTTCATGTCCATGTCCTTCAATCCTCTTTATGATCTGAAAAAATGTATTTTGAA
ATATGAATTACAAATCTGTTGAGACAAAAACAAACCAAGAAACCATATATACAATGCTCAACTGGGCTGAGAATTTAACT
TTTAAAACCAAGAAACCACAAACATACCACACTACCCTTTTAAAAACTATCCTATATGTTAGATGCTTATTGCATAGCCT
AATTTTGTTTTCTCATGGTGCAGCAGGTTAGTTTCTTGTGTACCTCTAGATATATATTCTCTTGCTGCCTAGGGTTCCCA
AGCTGCCCATTTTTTTTTTTAAACTGTTCCCCAAACACCCATCCAATAAGAAAGGTCTACTTTGTAGCTCAAAGCTATTA
GAGTTGTGCTCGCGTCTTGGTTTTACTGTTTTAGTTACCCCATCGATGGTCTAGAATATGCGAGGTGACTCTCATGGAGG
TAAAGTGAATTGGTAATTTTGTGAAGCACCCAACATAATGGTAATTCCTTACAAGGTTAATTAAAAGTTTTTTCAGCTTG
TTGTTTTGCTAGATTTATTCTAGACCAATGGATCTGCCAATGCAACTTAGGTGATGCTTCCAAGTATACTTGTGTGAGCT
TTTTTCGTAAACTAATAATGTAAATGGAAGTGATTTGTTGCAAAGGTGAATAAGTGTTGTTGCCTTAGCAAGAACTAAAG
AAGACAGAAACAGGTTTTGAAAGAGAGCCAAGTGTGTGTTTATGGTAGAAAGAGCAAAGTAGACGAAAGGTGTACCTTTT
TGACTTCTTGTCACTGATTCTCTCTCACTCATCCATTTCATGCTGCATCAGAAAACAACATAAGGAATGGTTGACGTAAC
GCCAAGCATTAGGCGTTGCTTATAAATTAATACATTCATTCCATTACTAACGTAATTCAGTAGATTCTGACTACATATGA
AGTCAATGTATGTATGTATCTATCTAATTTAGCCAATGTATACTCTCTTTTAAGTACTTTCATAAATATGGATACAACTA
CTTTTTTTTATACATACATGGACTATATATCAAACAAGTGACCATAAATGATCCTATTCTTTTTAACAAAGTGTGACCAT
GGTTTTCAATAATATGTGACATGAGAAAAATCTGATTCAAATGAACGATGTTAAACATATTTATTTCACCTTTTCAATTA
ACTTTGCCGGGGATAGATTTATGGGTAACAAATGTAACTTCTTGCGTGAGAATCCATCAACAAATGGAATAATATGTTGG
ATATACAGTACTTACCCAAAAAGTAAATAAAAGAAGCTCAAAGCTTAAAGATACCACTTGTCCAATCTTGAAGAAGAATC
AAACGATCTCTACAAATTGAAGATGAATCAAACTTATCCACAGATTGTTTCTCTACAAAAGCTTCAACCTCATATCTCTG
AAAACAACACAATTAGAAAGAAAGATTGTGAGAGAAAGAG
>AT4G24430.2 | chr4:12627699-12630698 FORWARD LENGTH=3000
ATCTCGACTTGGTTGTCTTATGTGAACCACCAGTTTACTGTGTTACTCAAGACAGACTGAGACTTTAGCTTGAGGACCTC
ACTGCACATATCCAAATTCTTAGTCTCTTCCTTAGGCTCTCAGTGAGGGAGATGCGAACTTCCGAGTTGTAGCTGTGTCC
TCCTCATTGTTTCCTTTGCTTCTGCTTCGGTCTTTGTGTAGTCTTCTTCCTCGTAGACAGATTTTCCGGAATTGTTGCAC
CGTTTCCTCTATTTTCTACACAAGGTTTTAGGTGCGCAGTCTCAGGGTTGTGTCTTCTTGAAAATGATTCCATGTACTGC
GTAACTCTCTTCTACTTGTGCCGCTGCAACCGCCTACTTGTTCCCTTGTTTGGACATTGCTAAATAAACGCATACATACA
ATTTTGGTTAAGAGATATCTAAAAATGTGTTCCTATCAACCTTTGTAATAACTCTTCTAGATTCTTTTCGAACCCATGAA
TGCCCATCTCAACCTCCTCAAGTTTCTTTTGAAGATCATCACAAAAGCAGCATAATATCGTGAATCCAAACTCTCCAACA
TGTTCTCCTAAGGTTTTAAGTTCTTCTTAAAATCTGTTTCATCAGCCCGATGGTAGTCTTGCTTTTGTTCACTTACCTAC
AAAAATCACGCCTAAATGCCAAGGTTTTTTGCTTGACACCTTTGCATATATCTCATCTAACAATCTCATTATCATAGCTT
TAAATAAAGAGGTTTCCGTGAATACATACTTTAAAAATCCTAAAATCATACTCTTAACATATTGATAAAGGTACCATAAG
TCATCACAAGTAATAACAAAAGATCACAACAAATGGCAAAATGTTTAAAAGATCTGAAGAGATGTTTTCATGTCCATGTC
CTTCAATCCTCTTTATGATCTGAAAAAATGTATTTTGAAATATGAATTACAAATCTGTTGAGACAAAAACAAACCAAGAA
ACCATATATACAATGCTCAACTGGGCTGAGAATTTAACTTTTAAAACCAAGAAACCACAAACATACCACACTACCCTTTT
AAAAACTATCCTATATGTTAGATGCTTATTGCATAGCCTAATTTTGTTTTCTCATGGTGCAGCAGGTTAGTTTCTTGTGT
ACCTCTAGATATATATTCTCTTGCTGCCTAGGGTTCCCAAGCTGCCCATTTTTTTTTTTAAACTGTTCCCCAAACACCCA
TCCAATAAGAAAGGTCTACTTTGTAGCTCAAAGCTATTAGAGTTGTGCTCGCGTCTTGGTTTTACTGTTTTAGTTACCCC
ATCGATGGTCTAGAATATGCGAGGTGACTCTCATGGAGGTAAAGTGAATTGGTAATTTTGTGAAGCACCCAACATAATGG
TAATTCCTTACAAGGTTAATTAAAAGTTTTTTCAGCTTGTTGTTTTGCTAGATTTATTCTAGACCAATGGATCTGCCAAT
GCAACTTAGGTGATGCTTCCAAGTATACTTGTGTGAGCTTTTTTCGTAAACTAATAATGTAAATGGAAGTGATTTGTTGC
AAAGGTGAATAAGTGTTGTTGCCTTAGCAAGAACTAAAGAAGACAGAAACAGGTTTTGAAAGAGAGCCAAGTGTGTGTTT
ATGGTAGAAAGAGCAAAGTAGACGAAAGGTGTACCTTTTTGACTTCTTGTCACTGATTCTCTCTCACTCATCCATTTCAT
GCTGCATCAGAAAACAACATAAGGAATGGTTGACGTAACGCCAAGCATTAGGCGTTGCTTATAAATTAATACATTCATTC
CATTACTAACGTAATTCAGTAGATTCTGACTACATATGAAGTCAATGTATGTATGTATCTATCTAATTTAGCCAATGTAT
ACTCTCTTTTAAGTACTTTCATAAATATGGATACAACTACTTTTTTTTATACATACATGGACTATATATCAAACAAGTGA
CCATAAATGATCCTATTCTTTTTAACAAAGTGTGACCATGGTTTTCAATAATATGTGACATGAGAAAAATCTGATTCAAA
TGAACGATGTTAAACATATTTATTTCACCTTTTCAATTAACTTTGCCGGGGATAGATTTATGGGTAACAAATGTAACTTC
TTGCGTGAGAATCCATCAACAAATGGAATAATATGTTGGATATACAGTACTTACCCAAAAAGTAAATAAAAGAAGCTCAA
AGCTTAAAGATACCACTTGTCCAATCTTGAAGAAGAATCAAACGATCTCTACAAATTGAAGATGAATCAAACTTATCCAC
AGATTGTTTCTCTACAAAAGCTTCAACCTCATATCTCTGAAAACAACACAATTAGAAAGAAAGATTGTGAGAGAAAGAGA
TGTCGAACCAAGATTCTGTTCAGTTGGATGTCCAAGAAAGCCATGTAATATCCCTCTCCCTCACACATAGCTGCTTCATC
TATATGTTTTTGTCCATATCACCATATGTATATACATGAATATGGTAAATGCAGGTGGTCATGGGAAATGGTAAAGTGAA
AGTGACCATATCAAAACCAGATGGTTTTGTTACCGGAATCTCTTACCAGGGCGTCGACAATCTACTAGAAACTCACAACG
AAGATTTCAATCGAGGGTACTTAGTGTAGAATGTTTGCTTATACATGCACCAGTCTATTACTAAACTTATTACAACATAT
GAAATGTTGTGTCCAAACTCAGGTACTGGGACCTTGTTTGGAGCGATGAAGGGACGCCTGGAACCACAGGGAAATCCGAG
CGGTAAGTATAGATCGTTCCATCGAGCTTATAACAGATCAAGTCTTTATATAAATGTTTATAAACTTGGCTGAGGCAGGA
TCAAAGGCACAAGTTTTGAAGTAGTAGTGGAAAATGAAGAGCTGGTAGAAATTTCCTTCTCAAGGAAATGGGATTCTTCT
CTCCAAGACAGTATTGCTCCTATTAATGTTGACAAGAGGTATGTCATTTTAATACAACATGCATTTATGTGTGAGTGTGA
CAGAGAGTTTGATTTGGATATTGTATCATTCAGGTTCATA
>AT4G24440.1 | chr4:12630460-12633459 FORWARD LENGTH=3000
GTCTTTATATAAATGTTTATAAACTTGGCTGAGGCAGGATCAAAGGCACAAGTTTTGAAGTAGTAGTGGAAAATGAAGAG
CTGGTAGAAATTTCCTTCTCAAGGAAATGGGATTCTTCTCTCCAAGACAGTATTGCTCCTATTAATGTTGACAAGAGGTA
TGTCATTTTAATACAACATGCATTTATGTGTGAGTGTGACAGAGAGTTTGATTTGGATATTGTATCATTCAGGTTCATAA
TGCGTAAAGATGTAACTGGATTCTACTCATATGCGATATTTGAGCATCTAGCGGAATGGCCAGCTTTTAACTTGCCTCAG
ACAAGGATTGTCTACAAGCTTCGTAAAGACAAGTAACTAAAGTTCAATATCAATCTTTCCCTTAAAACCAATATTAGTAT
ATACTCATGTGGAAAGAAAACTTGCAGGTTTAAATATATGGCGATTGCTGATAACAGGCAGAGGAAAATGCCACTTCCAG
AGGATAGATTGGGGAAAAGAGGAAGACCTTTGGCTTATCCTGAAGCTGTTCTTCTTGTTCATCCTGTTGAAGACGAGTTT
AAAGGAGAGGTTGATGACAAGTATGAGTATTCAAGTGAGAACAAAGATCTGAAAGTGCATGGATGGATCTCACATAACTT
GGATTTGGGTTGCTGGCAAATCATTCCTAGCAATGAGTTCAGATCAGGTGGCTTGTCCAAACAGAACCTTACTTCTCATG
TTGGTCCCATCAGTCTTGCTGTATGTTTCTTTTCTCTCTTCCTCCTTGAAACATGTTCTCTTATCTATGATGATGGGTTC
TTACTTAATGATTGTGTAAACACAGATGTTTTTGAGTGCTCACTACGCGGGTGAGGATATGGTGATGAAGGTGAAAGCAG
GGGACTCATGGAAGAAAGTGTTTGGTCCTGTCTTTACTTACCTCAATTGCTTGCCTGACAAAACCTCTGACCCTCTTTCG
CTATGGCAAGACGCTAAAAACCAGGTTTATCCATTAACCAACCTTCTACCTTTTGTGCATATTATAAAAAACTTATCTAA
CATTGTAGGAAGTGGTGTTTGATTAGATGTTAACTGAAGTCCAAAGCTGGCCTTACGATTTCCCTGCTTCAGAAGACTTT
CCAGTGTCCGATAAGCGCGGTTGCATCAGCGGTAGATTACTAGTATGCGACAAGTAAGCCTCACATTCCACCATTTGCTC
TGCTTTTCTTCGTTTTACTATCATTCACTCACCGTTGTTTTCTTATGTTTTTTTGTTAAAATTCCTTCAGATTTCTTAGT
GATGATTTTTTACCAGCAAATGGTGCTTTCGTAGGGTTGGCTCCACCAGGAGAGGTTGGATCCTGGCAATTAGAATCTAA
GGTCAGCCATGCAAATTATACTCTTAGACCATATAAGAATATACATGTAAACAATGAACTTATGCTTGCATGAATTTAAC
TTATATACATAGGGATATCAATTCTGGACAGAAGCAGATTCTGATGGTTATTTCGCGATAAATGATATCCGAGAAGGCGA
GTATAATCTCAATGGTTATGTGACAGGATGGATAGGAGACTATCAATACGAACAATTGATTAACATTACTGCAGGTTATA
TTTTCTTTAACTTACAATGTAATCAAGATTTATATTAGGCTGTATCAAGAAGTGCAAGTTAACTTAACATTAGCTACACT
CTGCACACAAAAACCAGGCTGCGACATTGACGTTGGCAATATCGTGTATGAACCGCCCCGAGATGGGCCAACAGTGTGGG
AAATAGGGATACCTGACCGGTCTGCAGCTGAGTTCTTTGTTCCAGACCCAAATCCCAAATACATCAACAAACTATATATT
GGTCATCCTGATAGGTATGTCCATGATCAAAGATATCACAACATTAAGGTTTCAGATTGTTAAAACAGTAGAGAGCTAAA
GTATGGTTGTACGTAAGCAGGTTTAGGCAATACGGGCTATGGGAAAGATACACAGAACTATATCCTAAGGAAGATTTGGT
GTTCACCATTGGCGTCAGTGATTACAAAAAAGATTGGTTCTTTGCACACGTTACCAGGTAACAAATATTTCACATTTTCT
AAGAAGAGTAAAACAAAGAAGCCTCACATTTATTTTAAATGATGATAGGAAAATGGGAGATGATACATATCAGAAAACAA
CATGGCAAATCAAGTTCAAGCTAGAGAATGTACAGAAAAGTTGCACATACAAAATCCGGATCGCGCTAGCAACTGCAAAT
GTAGCAGAATTACAGGTGAGGATGAATGATGATGACACAGAAAAGACTACTCCTATATTCACAACGGGTGTAATCGGGCA
CGATAACGCGATTGCAAGACATGGGATACATGGAATCTATAGGCTTTATAATGTGGATGTACCAAGTGAGAAGCTTGTGG
AAGGAGACAACACTTTGTTCTTGACACAAACCATGACCACCACTGGAGCCTTTAATGGTCTCATGTATGACTATATCCGC
CTCGAAGGACCTCCTTTAGATTCATACTCTCACTAGGACTTTTAGTCACATTATTGTATACGCAATTTTGTATTGCGGGT
TACTTTACTAATAAAAAAAAAGACATTATATGGGCCTTGTGTTGGGCCTTCTTTCTAATCTCAGATTTGACTTTATTACA
AACGAAAGGGTAAGAATGTAATTTTTCGCCGACTCGATCTATCGCTGCCTATATATACAGTTACCTGCAAAATCTAGGGT
ATAAAAGCCCCTAATTTTTTCTCCGCCCAAGAGACAAAAATCCTTCGCAATCGAGCAACGGAAGCTCCTGCATCCACCGT
CCAAATCTCTTCTAACGTCGCCGGAGATCGGTAAACCGGTTCTTCATCCCGTATTCATCTCTTATTGAGGTCTTAGATTC
ATCTAGCACCTTTTTTTTGGCGTCGAAACTTTCAGATTCCCTATTTGTAATTAGTTGCGAATTTTGATTCGACGATTTGT
TGCTCGAATTTGAATCAACAGATCGTTGGGGAAGTAGAGA
>AT4G24440.2 | chr4:12630460-12633459 FORWARD LENGTH=3000
GTCTTTATATAAATGTTTATAAACTTGGCTGAGGCAGGATCAAAGGCACAAGTTTTGAAGTAGTAGTGGAAAATGAAGAG
CTGGTAGAAATTTCCTTCTCAAGGAAATGGGATTCTTCTCTCCAAGACAGTATTGCTCCTATTAATGTTGACAAGAGGTA
TGTCATTTTAATACAACATGCATTTATGTGTGAGTGTGACAGAGAGTTTGATTTGGATATTGTATCATTCAGGTTCATAA
TGCGTAAAGATGTAACTGGATTCTACTCATATGCGATATTTGAGCATCTAGCGGAATGGCCAGCTTTTAACTTGCCTCAG
ACAAGGATTGTCTACAAGCTTCGTAAAGACAAGTAACTAAAGTTCAATATCAATCTTTCCCTTAAAACCAATATTAGTAT
ATACTCATGTGGAAAGAAAACTTGCAGGTTTAAATATATGGCGATTGCTGATAACAGGCAGAGGAAAATGCCACTTCCAG
AGGATAGATTGGGGAAAAGAGGAAGACCTTTGGCTTATCCTGAAGCTGTTCTTCTTGTTCATCCTGTTGAAGACGAGTTT
AAAGGAGAGGTTGATGACAAGTATGAGTATTCAAGTGAGAACAAAGATCTGAAAGTGCATGGATGGATCTCACATAACTT
GGATTTGGGTTGCTGGCAAATCATTCCTAGCAATGAGTTCAGATCAGGTGGCTTGTCCAAACAGAACCTTACTTCTCATG
TTGGTCCCATCAGTCTTGCTGTATGTTTCTTTTCTCTCTTCCTCCTTGAAACATGTTCTCTTATCTATGATGATGGGTTC
TTACTTAATGATTGTGTAAACACAGATGTTTTTGAGTGCTCACTACGCGGGTGAGGATATGGTGATGAAGGTGAAAGCAG
GGGACTCATGGAAGAAAGTGTTTGGTCCTGTCTTTACTTACCTCAATTGCTTGCCTGACAAAACCTCTGACCCTCTTTCG
CTATGGCAAGACGCTAAAAACCAGGTTTATCCATTAACCAACCTTCTACCTTTTGTGCATATTATAAAAAACTTATCTAA
CATTGTAGGAAGTGGTGTTTGATTAGATGTTAACTGAAGTCCAAAGCTGGCCTTACGATTTCCCTGCTTCAGAAGACTTT
CCAGTGTCCGATAAGCGCGGTTGCATCAGCGGTAGATTACTAGTATGCGACAAGTAAGCCTCACATTCCACCATTTGCTC
TGCTTTTCTTCGTTTTACTATCATTCACTCACCGTTGTTTTCTTATGTTTTTTTGTTAAAATTCCTTCAGATTTCTTAGT
GATGATTTTTTACCAGCAAATGGTGCTTTCGTAGGGTTGGCTCCACCAGGAGAGGTTGGATCCTGGCAATTAGAATCTAA
GGTCAGCCATGCAAATTATACTCTTAGACCATATAAGAATATACATGTAAACAATGAACTTATGCTTGCATGAATTTAAC
TTATATACATAGGGATATCAATTCTGGACAGAAGCAGATTCTGATGGTTATTTCGCGATAAATGATATCCGAGAAGGCGA
GTATAATCTCAATGGTTATGTGACAGGATGGATAGGAGACTATCAATACGAACAATTGATTAACATTACTGCAGGTTATA
TTTTCTTTAACTTACAATGTAATCAAGATTTATATTAGGCTGTATCAAGAAGTGCAAGTTAACTTAACATTAGCTACACT
CTGCACACAAAAACCAGGCTGCGACATTGACGTTGGCAATATCGTGTATGAACCGCCCCGAGATGGGCCAACAGTGTGGG
AAATAGGGATACCTGACCGGTCTGCAGCTGAGTTCTTTGTTCCAGACCCAAATCCCAAATACATCAACAAACTATATATT
GGTCATCCTGATAGGTATGTCCATGATCAAAGATATCACAACATTAAGGTTTCAGATTGTTAAAACAGTAGAGAGCTAAA
GTATGGTTGTACGTAAGCAGGTTTAGGCAATACGGGCTATGGGAAAGATACACAGAACTATATCCTAAGGAAGATTTGGT
GTTCACCATTGGCGTCAGTGATTACAAAAAAGATTGGTTCTTTGCACACGTTACCAGGTAACAAATATTTCACATTTTCT
AAGAAGAGTAAAACAAAGAAGCCTCACATTTATTTTAAATGATGATAGGAAAATGGGAGATGATACATATCAGAAAACAA
CATGGCAAATCAAGTTCAAGCTAGAGAATGTACAGAAAAGTTGCACATACAAAATCCGGATCGCGCTAGCAACTGCAAAT
GTAGCAGAATTACAGGTGAGGATGAATGATGATGACACAGAAAAGACTACTCCTATATTCACAACGGGTGTAATCGGGCA
CGATAACGCGATTGCAAGACATGGGATACATGGAATCTATAGGCTTTATAATGTGGATGTACCAAGTGAGAAGCTTGTGG
AAGGAGACAACACTTTGTTCTTGACACAAACCATGACCACCACTGGAGCCTTTAATGGTCTCATGTATGACTATATCCGC
CTCGAAGGACCTCCTTTAGATTCATACTCTCACTAGGACTTTTAGTCACATTATTGTATACGCAATTTTGTATTGCGGGT
TACTTTACTAATAAAAAAAAAGACATTATATGGGCCTTGTGTTGGGCCTTCTTTCTAATCTCAGATTTGACTTTATTACA
AACGAAAGGGTAAGAATGTAATTTTTCGCCGACTCGATCTATCGCTGCCTATATATACAGTTACCTGCAAAATCTAGGGT
ATAAAAGCCCCTAATTTTTTCTCCGCCCAAGAGACAAAAATCCTTCGCAATCGAGCAACGGAAGCTCCTGCATCCACCGT
CCAAATCTCTTCTAACGTCGCCGGAGATCGGTAAACCGGTTCTTCATCCCGTATTCATCTCTTATTGAGGTCTTAGATTC
ATCTAGCACCTTTTTTTTGGCGTCGAAACTTTCAGATTCCCTATTTGTAATTAGTTGCGAATTTTGATTCGACGATTTGT
TGCTCGAATTTGAATCAACAGATCGTTGGGGAAGTAGAGA
>AT4G24450.3 | chr4:12632761-12635760 FORWARD LENGTH=3000
CAACGGGTGTAATCGGGCACGATAACGCGATTGCAAGACATGGGATACATGGAATCTATAGGCTTTATAATGTGGATGTA
CCAAGTGAGAAGCTTGTGGAAGGAGACAACACTTTGTTCTTGACACAAACCATGACCACCACTGGAGCCTTTAATGGTCT
CATGTATGACTATATCCGCCTCGAAGGACCTCCTTTAGATTCATACTCTCACTAGGACTTTTAGTCACATTATTGTATAC
GCAATTTTGTATTGCGGGTTACTTTACTAATAAAAAAAAAGACATTATATGGGCCTTGTGTTGGGCCTTCTTTCTAATCT
CAGATTTGACTTTATTACAAACGAAAGGGTAAGAATGTAATTTTTCGCCGACTCGATCTATCGCTGCCTATATATACAGT
TACCTGCAAAATCTAGGGTATAAAAGCCCCTAATTTTTTCTCCGCCCAAGAGACAAAAATCCTTCGCAATCGAGCAACGG
AAGCTCCTGCATCCACCGTCCAAATCTCTTCTAACGTCGCCGGAGATCGGTAAACCGGTTCTTCATCCCGTATTCATCTC
TTATTGAGGTCTTAGATTCATCTAGCACCTTTTTTTTGGCGTCGAAACTTTCAGATTCCCTATTTGTAATTAGTTGCGAA
TTTTGATTCGACGATTTGTTGCTCGAATTTGAATCAACAGATCGTTGGGGAAGTAGAGAATGGCGACGTTTGAGCTGTAC
AGGAGATCGACGATCGGGATGTGTCTGACGGAGACTTTGGACGAGATGGTTCAGAGCGGTACGCTGAGCCCTGAGCTAGC
TATCCAAGTCCTTGTTCAATTTGACAAGGTTTCAATTTAACTTTTATTTGACTGATCTTGGCGTCTTGATTCGTTTTTGT
GGTTTTTTTTTTCTTTCCTCTTTTTGATATCTGTATGCTTGTTGTAGTCCATGACTGAAGCTCTGGAGAGCCAAGTGAAG
ACCAAGGTGTCCATCAAGGTGATTTTCAGTTCTTTTAATCTCTTAGTCAGCGTAATTGGGTAGAAGAAAATATCCAGTTC
GTGAATTGGGTGGAAGACGATTAAGAGTTTCTAAACTATCTTGCTCTATTCGGTTATCGTTAAGAGTTTCTGTGAGTAAT
GGGTTGAAGCTGGATATCAAATAATTTAGTGTTAAAAAGTTCAACTTGATAGTAAGATGTGGATTCAGTTATCTGCCTGA
TAAGGTTATTAGATTTGCTAGCACAGGAAATACTAACACTGTCATGGATTCAATCAAGTTCATAGTTTCTTTGGATGTCA
TATATGAATAATAGGTTGCAGATTCCCATTCCTAGAGTTAAGTGTCAACCTTAGATTAAGCTGTATGGATTTCAGTTATC
TGGCTAGGAGCTTATATCTGTTTTACCTCAAGAAATACTTGCAATTTTATGAATACTCTCGAGTGTTGTAGACTCGTAGT
TTATTTGTCTGGACGTTGTATGTTCTTTTGGAAGCTGACTGATCAATTGTTTTTGGTGTTCATCACTAATCTGGATAGTC
AAAAATTGAGCTTATTCTTTGCTCCGAAGACACTTTTTTTTAAAAAAATCATATCTGGATCTCAAAATAAGAGAAAACTT
TGGCAGATGAAACAATCAGATTCTTACTATCGTTTCTTATTTATTATTTCAGGGACACCTGCACACTTACAGGTTCTGTG
ACAATGTCTGGACCTTCATATTACAGGACGCAATGTTCAAGAGTGACGATCGTCAAGAGAATGTGAGCCGGGTGAAGATA
GTGGCATGTGATTCCAAGCTGCTCACACAGTGAGATGCAAATTGTCTGCAGGGAATTTACTTTCCTTTGTACTAGATTTT
GAGTTTTTTCACTTTGTAAACTCAGCACTTGCTATATATGTTGAGCACTTGCTATATGTTGAGCTCCATCTGCAGCCATC
AATTTAGCCTATATGTAAATTCTCGGCCCAAGGACATAAGGATACATTCTGTTGCTATGAGAAAGTTCTTGAGCTTCATC
TTGAGTTTTTTTTTTTTTTTTTTTTTTGTCAAGAGTGTTACTTTTATATATATAAGCCAGTACAAACCGAGTCAGTACAA
AAGTGGAGGAAACAACCATGAACAAAAGCATGGACTAAAGCCTAACCTATCAACTATTACAGATATGATTAACAAGAACA
AACTTGACAAACACTAGAGAAGGTTAAACTTGTATCATAAACGAAACTAGTCTAAAACAGAATCCAAAAGGTGACCTAAT
CTGTTCTTATGACCTTTTATCTGTAAAATTCCGAACCACTTGATATTGATTTGGACAAAACTTTGTCTCATGGAACTGAT
TGGTCTCAAAGCCATTGGTTAATCTTAGACTCTTTCTTTCTCTTGGCTCACTTCACTCTCCTTTTTTTAGGTGAGAGTGA
GTTATTATATGTATGTGTCATTTTTGCCTTTTCAGATGCCTTACTTAACCAACGCAGAAGAGAATAGGATTCCTGCAAGA
TTGTTTCTGTGAGGGTTCTTGTCTGATTCTGGAACTTTGAAGCATAGCGGTTGATGTCCCTTTTTTCTCTCCTCTGTTTC
AAAGCCACACGGCACTTTTGGCACCTTTATCCTGTGAGAACCAAGTGAGTATAATCCTTTGGTTTATAATGGAACAGAGT
CTTTGCTTTTCTCGAGTTCTCTCTTATGCTGTACCTGTGTAATTGATGCTGTTTACAAAAAGTTTTTTCTTTGATGCAGG
AAACTACTTGTGTGTATTTTGAAGAGCTTCTATAGATTTGATACGTTTAACGCATAAAAACAGCTCAAGTTTGTGAAGTG
GAACAAGGTAAACATATGGAAATAAGTTGGCTGGACTATACAGTAAATGATGTTGTTGTTACTCCGATTCTGTTCCAAGA
TGACAGTAATGATCAGTGGTCCATCAACTAGAACTTAAATTTTATTTTTTGGAACTATCTGAGATCCTTCATAAGTTTAG
TTGAGGCTCACCTGTTACCTCTTTTTTATGAATAGCTGCC
>AT4G24450.2 | chr4:12632761-12635760 FORWARD LENGTH=3000
CAACGGGTGTAATCGGGCACGATAACGCGATTGCAAGACATGGGATACATGGAATCTATAGGCTTTATAATGTGGATGTA
CCAAGTGAGAAGCTTGTGGAAGGAGACAACACTTTGTTCTTGACACAAACCATGACCACCACTGGAGCCTTTAATGGTCT
CATGTATGACTATATCCGCCTCGAAGGACCTCCTTTAGATTCATACTCTCACTAGGACTTTTAGTCACATTATTGTATAC
GCAATTTTGTATTGCGGGTTACTTTACTAATAAAAAAAAAGACATTATATGGGCCTTGTGTTGGGCCTTCTTTCTAATCT
CAGATTTGACTTTATTACAAACGAAAGGGTAAGAATGTAATTTTTCGCCGACTCGATCTATCGCTGCCTATATATACAGT
TACCTGCAAAATCTAGGGTATAAAAGCCCCTAATTTTTTCTCCGCCCAAGAGACAAAAATCCTTCGCAATCGAGCAACGG
AAGCTCCTGCATCCACCGTCCAAATCTCTTCTAACGTCGCCGGAGATCGGTAAACCGGTTCTTCATCCCGTATTCATCTC
TTATTGAGGTCTTAGATTCATCTAGCACCTTTTTTTTGGCGTCGAAACTTTCAGATTCCCTATTTGTAATTAGTTGCGAA
TTTTGATTCGACGATTTGTTGCTCGAATTTGAATCAACAGATCGTTGGGGAAGTAGAGAATGGCGACGTTTGAGCTGTAC
AGGAGATCGACGATCGGGATGTGTCTGACGGAGACTTTGGACGAGATGGTTCAGAGCGGTACGCTGAGCCCTGAGCTAGC
TATCCAAGTCCTTGTTCAATTTGACAAGGTTTCAATTTAACTTTTATTTGACTGATCTTGGCGTCTTGATTCGTTTTTGT
GGTTTTTTTTTTCTTTCCTCTTTTTGATATCTGTATGCTTGTTGTAGTCCATGACTGAAGCTCTGGAGAGCCAAGTGAAG
ACCAAGGTGTCCATCAAGGTGATTTTCAGTTCTTTTAATCTCTTAGTCAGCGTAATTGGGTAGAAGAAAATATCCAGTTC
GTGAATTGGGTGGAAGACGATTAAGAGTTTCTAAACTATCTTGCTCTATTCGGTTATCGTTAAGAGTTTCTGTGAGTAAT
GGGTTGAAGCTGGATATCAAATAATTTAGTGTTAAAAAGTTCAACTTGATAGTAAGATGTGGATTCAGTTATCTGCCTGA
TAAGGTTATTAGATTTGCTAGCACAGGAAATACTAACACTGTCATGGATTCAATCAAGTTCATAGTTTCTTTGGATGTCA
TATATGAATAATAGGTTGCAGATTCCCATTCCTAGAGTTAAGTGTCAACCTTAGATTAAGCTGTATGGATTTCAGTTATC
TGGCTAGGAGCTTATATCTGTTTTACCTCAAGAAATACTTGCAATTTTATGAATACTCTCGAGTGTTGTAGACTCGTAGT
TTATTTGTCTGGACGTTGTATGTTCTTTTGGAAGCTGACTGATCAATTGTTTTTGGTGTTCATCACTAATCTGGATAGTC
AAAAATTGAGCTTATTCTTTGCTCCGAAGACACTTTTTTTTAAAAAAATCATATCTGGATCTCAAAATAAGAGAAAACTT
TGGCAGATGAAACAATCAGATTCTTACTATCGTTTCTTATTTATTATTTCAGGGACACCTGCACACTTACAGGTTCTGTG
ACAATGTCTGGACCTTCATATTACAGGACGCAATGTTCAAGAGTGACGATCGTCAAGAGAATGTGAGCCGGGTGAAGATA
GTGGCATGTGATTCCAAGCTGCTCACACAGTGAGATGCAAATTGTCTGCAGGGAATTTACTTTCCTTTGTACTAGATTTT
GAGTTTTTTCACTTTGTAAACTCAGCACTTGCTATATATGTTGAGCACTTGCTATATGTTGAGCTCCATCTGCAGCCATC
AATTTAGCCTATATGTAAATTCTCGGCCCAAGGACATAAGGATACATTCTGTTGCTATGAGAAAGTTCTTGAGCTTCATC
TTGAGTTTTTTTTTTTTTTTTTTTTTTGTCAAGAGTGTTACTTTTATATATATAAGCCAGTACAAACCGAGTCAGTACAA
AAGTGGAGGAAACAACCATGAACAAAAGCATGGACTAAAGCCTAACCTATCAACTATTACAGATATGATTAACAAGAACA
AACTTGACAAACACTAGAGAAGGTTAAACTTGTATCATAAACGAAACTAGTCTAAAACAGAATCCAAAAGGTGACCTAAT
CTGTTCTTATGACCTTTTATCTGTAAAATTCCGAACCACTTGATATTGATTTGGACAAAACTTTGTCTCATGGAACTGAT
TGGTCTCAAAGCCATTGGTTAATCTTAGACTCTTTCTTTCTCTTGGCTCACTTCACTCTCCTTTTTTTAGGTGAGAGTGA
GTTATTATATGTATGTGTCATTTTTGCCTTTTCAGATGCCTTACTTAACCAACGCAGAAGAGAATAGGATTCCTGCAAGA
TTGTTTCTGTGAGGGTTCTTGTCTGATTCTGGAACTTTGAAGCATAGCGGTTGATGTCCCTTTTTTCTCTCCTCTGTTTC
AAAGCCACACGGCACTTTTGGCACCTTTATCCTGTGAGAACCAAGTGAGTATAATCCTTTGGTTTATAATGGAACAGAGT
CTTTGCTTTTCTCGAGTTCTCTCTTATGCTGTACCTGTGTAATTGATGCTGTTTACAAAAAGTTTTTTCTTTGATGCAGG
AAACTACTTGTGTGTATTTTGAAGAGCTTCTATAGATTTGATACGTTTAACGCATAAAAACAGCTCAAGTTTGTGAAGTG
GAACAAGGTAAACATATGGAAATAAGTTGGCTGGACTATACAGTAAATGATGTTGTTGTTACTCCGATTCTGTTCCAAGA
TGACAGTAATGATCAGTGGTCCATCAACTAGAACTTAAATTTTATTTTTTGGAACTATCTGAGATCCTTCATAAGTTTAG
TTGAGGCTCACCTGTTACCTCTTTTTTATGAATAGCTGCC
>AT4G24450.1 | chr4:12632761-12635760 FORWARD LENGTH=3000
CAACGGGTGTAATCGGGCACGATAACGCGATTGCAAGACATGGGATACATGGAATCTATAGGCTTTATAATGTGGATGTA
CCAAGTGAGAAGCTTGTGGAAGGAGACAACACTTTGTTCTTGACACAAACCATGACCACCACTGGAGCCTTTAATGGTCT
CATGTATGACTATATCCGCCTCGAAGGACCTCCTTTAGATTCATACTCTCACTAGGACTTTTAGTCACATTATTGTATAC
GCAATTTTGTATTGCGGGTTACTTTACTAATAAAAAAAAAGACATTATATGGGCCTTGTGTTGGGCCTTCTTTCTAATCT
CAGATTTGACTTTATTACAAACGAAAGGGTAAGAATGTAATTTTTCGCCGACTCGATCTATCGCTGCCTATATATACAGT
TACCTGCAAAATCTAGGGTATAAAAGCCCCTAATTTTTTCTCCGCCCAAGAGACAAAAATCCTTCGCAATCGAGCAACGG
AAGCTCCTGCATCCACCGTCCAAATCTCTTCTAACGTCGCCGGAGATCGGTAAACCGGTTCTTCATCCCGTATTCATCTC
TTATTGAGGTCTTAGATTCATCTAGCACCTTTTTTTTGGCGTCGAAACTTTCAGATTCCCTATTTGTAATTAGTTGCGAA
TTTTGATTCGACGATTTGTTGCTCGAATTTGAATCAACAGATCGTTGGGGAAGTAGAGAATGGCGACGTTTGAGCTGTAC
AGGAGATCGACGATCGGGATGTGTCTGACGGAGACTTTGGACGAGATGGTTCAGAGCGGTACGCTGAGCCCTGAGCTAGC
TATCCAAGTCCTTGTTCAATTTGACAAGGTTTCAATTTAACTTTTATTTGACTGATCTTGGCGTCTTGATTCGTTTTTGT
GGTTTTTTTTTTCTTTCCTCTTTTTGATATCTGTATGCTTGTTGTAGTCCATGACTGAAGCTCTGGAGAGCCAAGTGAAG
ACCAAGGTGTCCATCAAGGTGATTTTCAGTTCTTTTAATCTCTTAGTCAGCGTAATTGGGTAGAAGAAAATATCCAGTTC
GTGAATTGGGTGGAAGACGATTAAGAGTTTCTAAACTATCTTGCTCTATTCGGTTATCGTTAAGAGTTTCTGTGAGTAAT
GGGTTGAAGCTGGATATCAAATAATTTAGTGTTAAAAAGTTCAACTTGATAGTAAGATGTGGATTCAGTTATCTGCCTGA
TAAGGTTATTAGATTTGCTAGCACAGGAAATACTAACACTGTCATGGATTCAATCAAGTTCATAGTTTCTTTGGATGTCA
TATATGAATAATAGGTTGCAGATTCCCATTCCTAGAGTTAAGTGTCAACCTTAGATTAAGCTGTATGGATTTCAGTTATC
TGGCTAGGAGCTTATATCTGTTTTACCTCAAGAAATACTTGCAATTTTATGAATACTCTCGAGTGTTGTAGACTCGTAGT
TTATTTGTCTGGACGTTGTATGTTCTTTTGGAAGCTGACTGATCAATTGTTTTTGGTGTTCATCACTAATCTGGATAGTC
AAAAATTGAGCTTATTCTTTGCTCCGAAGACACTTTTTTTTAAAAAAATCATATCTGGATCTCAAAATAAGAGAAAACTT
TGGCAGATGAAACAATCAGATTCTTACTATCGTTTCTTATTTATTATTTCAGGGACACCTGCACACTTACAGGTTCTGTG
ACAATGTCTGGACCTTCATATTACAGGACGCAATGTTCAAGAGTGACGATCGTCAAGAGAATGTGAGCCGGGTGAAGATA
GTGGCATGTGATTCCAAGCTGCTCACACAGTGAGATGCAAATTGTCTGCAGGGAATTTACTTTCCTTTGTACTAGATTTT
GAGTTTTTTCACTTTGTAAACTCAGCACTTGCTATATATGTTGAGCACTTGCTATATGTTGAGCTCCATCTGCAGCCATC
AATTTAGCCTATATGTAAATTCTCGGCCCAAGGACATAAGGATACATTCTGTTGCTATGAGAAAGTTCTTGAGCTTCATC
TTGAGTTTTTTTTTTTTTTTTTTTTTTGTCAAGAGTGTTACTTTTATATATATAAGCCAGTACAAACCGAGTCAGTACAA
AAGTGGAGGAAACAACCATGAACAAAAGCATGGACTAAAGCCTAACCTATCAACTATTACAGATATGATTAACAAGAACA
AACTTGACAAACACTAGAGAAGGTTAAACTTGTATCATAAACGAAACTAGTCTAAAACAGAATCCAAAAGGTGACCTAAT
CTGTTCTTATGACCTTTTATCTGTAAAATTCCGAACCACTTGATATTGATTTGGACAAAACTTTGTCTCATGGAACTGAT
TGGTCTCAAAGCCATTGGTTAATCTTAGACTCTTTCTTTCTCTTGGCTCACTTCACTCTCCTTTTTTTAGGTGAGAGTGA
GTTATTATATGTATGTGTCATTTTTGCCTTTTCAGATGCCTTACTTAACCAACGCAGAAGAGAATAGGATTCCTGCAAGA
TTGTTTCTGTGAGGGTTCTTGTCTGATTCTGGAACTTTGAAGCATAGCGGTTGATGTCCCTTTTTTCTCTCCTCTGTTTC
AAAGCCACACGGCACTTTTGGCACCTTTATCCTGTGAGAACCAAGTGAGTATAATCCTTTGGTTTATAATGGAACAGAGT
CTTTGCTTTTCTCGAGTTCTCTCTTATGCTGTACCTGTGTAATTGATGCTGTTTACAAAAAGTTTTTTCTTTGATGCAGG
AAACTACTTGTGTGTATTTTGAAGAGCTTCTATAGATTTGATACGTTTAACGCATAAAAACAGCTCAAGTTTGTGAAGTG
GAACAAGGTAAACATATGGAAATAAGTTGGCTGGACTATACAGTAAATGATGTTGTTGTTACTCCGATTCTGTTCCAAGA
TGACAGTAATGATCAGTGGTCCATCAACTAGAACTTAAATTTTATTTTTTGGAACTATCTGAGATCCTTCATAAGTTTAG
TTGAGGCTCACCTGTTACCTCTTTTTTATGAATAGCTGCC
>AT4G24460.3 | chr4:12639888-12642887 FORWARD LENGTH=3000
AAATCATATTCTGTACAAAGGCATGTTATTTCTTCTCCCTTCGTTTCTCTTTCAAAGTTTGACTCTCAATGTTCTTGTAT
GAATATTAATTGTTATTCTCTTTTGCGCCCAGGATTGGTACCGTGTCAGCGAGGCTTACAGACCTCATGATGTTCAGTGG
GCATTGCAAACAAAAGCGGTCCTTGACCGTTTACAACTAGTACTTGCTGATAGATGTCAGCATTATTTTACAATAATACA
GCCTACTGCAAAATATCTTGGTCAACTGTTACGTGTTGACAAGCATGGGGTACATTGCAGTTAAACTCCAACTTCTTCTT
TATGTAAGAAAGTCTAAAAGATATATTTATTCATTTGGGTTTCTTATTTTTTACAGATTGATGTTTTCACTGAAGAGGTT
ATAAGAGCAGGGCCAGGAGCCGTTTTATCAACTCTTGTAAACAGATTTGATCCTTCTCTAAGGAAAATCGCGAATTTAGG
CTGGTAAGATATGTTTTACCATGAATTTGAACTAAAGAACTATATTTAGATTTGTTCCTTGTAGAAGGTGATTACTGAAC
CCTTTATCGTATTTTTGCTCTAAACCAAAATGGTTCTGGTTGAGAAGTTGGCAGGTTATCAGCTCGGCTGATGCATATGG
GTTTGTGGTTTGTGTGAATGAGTTAATTGTTGTTCAGAACAAATTCTACTCGAAGCCAACTGTAATTATTGCAAGTAAAG
TCACAGGAGAAGAGGAGATCCCTGCTGGTGTTGTAGCCGTGCTGACTCCTAGTATGATTGATGTCTTGTCTCATGTATCT
ATTAGAGCAAGAAACAGCAAGGCATGTTATCATCAGACAATGCTGCAAAAAGAAGAACTAGGATCTTCACAATTTTTTCA
GGGAACTCATCTTAAGTTCGTCTGATGCAGATATGCTTTGCTACATGCTTCGATCAGAATGTTCTCAGCAATCTGAAGTC
GAAGGAAGGGAGAGCAATATCTATTCATACAAAGTCTACTGGTTTAGTTATCAGGTAATCGAACTCTTATTATGTCACTG
TTCTTTACGCTTAGAGAAGGAGTTTCTAATAACTCTGAAATTATATCACTTGCAGTGATGGCAACAACTCTGATGTCTCT
GTTCGTCATATTTTTATTTCCTCTGTTCCACGGGGAGTGATCTCTAAGGGGAAGAAGTTTTGTGGCCACTATGTGATTTC
ATCTAAGGAATTCACTGATGAAAGGGTAAATAAGAATCAAATACATGAAGATAAAAGTTTTCATTTTGAGAATACCATTT
GGATTTTCATTTCTATGAGATATTTTAGGTTGGCTCAAAATCATACAATATAAAATTTCTACGTGAAAGAGTTCCATCAT
GGATCAAGATACCTACCTCAGCTGCTCTTCCATTCGGAACATTTGAGAATATACTCTCAGATGATTCCAATAAGGTATAA
CCTTTAATCATTTGCTTCTTTCTGGAACTCTCTAAAAGTAATCCAAGGGACGGCTCCTCACTGAGCTTGCGATCCAGAAG
TCTCTTAAATAGATTTGGTGATCCATCGCTTTTCAGGATGTAGCACGCAGGATTTCTGTCCTTAAAGATTCTCTTAACAG
AGGAGACCTGACAAAACTTAAGTCCATTCAAGAAGCTATCTTACAAATGAGTGCTCCAATGGCTCTGGTAATAACTGGGC
ATATAATTGTCTTTCTTTCTCTCTGTTCATGTTCCATGTGAATCTCATGTTGGGTTTTGAACTCTTTGGTAGAGAAATGA
ACTGATCACAAAATTGAGAAGTGAAAGAATGCCTTATCTTGGTGATGAATCAGGCTGGAACCGCTCCTGGGTGGCAATTA
AGAAGGTAAGAATCTCTTTGAACGTTTGTGTACTTATAGTTAAAGGAACCAAGTGTTTCCCTGATCTCCACATCTGCATA
GGTCTGGGCTTCAAAGTGGAACGAGAGAGCTTATGTCAGTTGCAAAAAAAATAAGCTTGATCATGATGCGGTCTGCATGG
CTGTGCTGATTCAAGAAGTCATTTGTGGCGATTATGCTTTCGTCATTCACACAAACAATCCGGTCTCTGGTGACTCTTCA
GAAATATACACAGAGGTTAAAGAACTATCTCCAGTTTCCACACTTTTGAGTAAATAATATCAATAACTCAGTTATCAAGA
AACTGGCGTTCTCAGATTGTGAAGGGTTTGGGAGAGACCTTGGTTGGAGCATATCCAGGACGAGCAATGAGCTTCATCAC
CAAGAAAACAAACCTCAAGTCTCCAACCGTAAGAAACAAACAGATCCTAGTTGGCTCTTAAGTTGAGTTATATATTAACC
GAGTGAGTGGGGAATTTGGGTTGTACAGGTGATCAGTTACCCAAGTAAGAGGATAGGTCTGTATTCTAAACCCTCAATCA
TATTCAGATCAGATTCAAACAACGAGGATCTCGAAGGCAACGCAGGCGCTGGACTTTACGACAGGTTTGTTTTGTGTGTT
TCTCTCTGTTTCCGTCTTTTATTTCGGAACTCAGAAGCTGAAAGGGTTAAGTGCTGCAGTGTGATAATGGATGAAGCAGA
GGAAGTAGTGGTGGATTACTCAAGGGAGCCACTAATAATGGACAAATCCTTTCGAGTGCGTCTATTCTCAGCGATTGCAG
AAGCTGGAAATGTGATAGAGTCAATCTATGGTTGTCCTCAAGACATTGAAGGTGTTGTCAAAGGTGGACATATCTACATC
GTCCAAGCTAGACCCCAAGTTTAAGCTCTCTTTTTCTACTTGTACCATTCCCTAAGTTTTCAATCAAATCTTATAATTAC
AAGCTAATCTTTTATATGTTTGCTATTACACATGTAATATTTCTACATCATGGCACACTCCTGATACAAACAAACATGAT
TCAAAGTTTCATAATAAATGATTGTGTGATAAAAATCCAAAACTCGTTTAAACGACATCGTATGAAGGGTCGCATAAGCG
AAGAAGGATATAAAAACAGTCGCCGAGAAAGTCTCCCGCT
>AT4G24460.1 | chr4:12639888-12642887 FORWARD LENGTH=3000
AAATCATATTCTGTACAAAGGCATGTTATTTCTTCTCCCTTCGTTTCTCTTTCAAAGTTTGACTCTCAATGTTCTTGTAT
GAATATTAATTGTTATTCTCTTTTGCGCCCAGGATTGGTACCGTGTCAGCGAGGCTTACAGACCTCATGATGTTCAGTGG
GCATTGCAAACAAAAGCGGTCCTTGACCGTTTACAACTAGTACTTGCTGATAGATGTCAGCATTATTTTACAATAATACA
GCCTACTGCAAAATATCTTGGTCAACTGTTACGTGTTGACAAGCATGGGGTACATTGCAGTTAAACTCCAACTTCTTCTT
TATGTAAGAAAGTCTAAAAGATATATTTATTCATTTGGGTTTCTTATTTTTTACAGATTGATGTTTTCACTGAAGAGGTT
ATAAGAGCAGGGCCAGGAGCCGTTTTATCAACTCTTGTAAACAGATTTGATCCTTCTCTAAGGAAAATCGCGAATTTAGG
CTGGTAAGATATGTTTTACCATGAATTTGAACTAAAGAACTATATTTAGATTTGTTCCTTGTAGAAGGTGATTACTGAAC
CCTTTATCGTATTTTTGCTCTAAACCAAAATGGTTCTGGTTGAGAAGTTGGCAGGTTATCAGCTCGGCTGATGCATATGG
GTTTGTGGTTTGTGTGAATGAGTTAATTGTTGTTCAGAACAAATTCTACTCGAAGCCAACTGTAATTATTGCAAGTAAAG
TCACAGGAGAAGAGGAGATCCCTGCTGGTGTTGTAGCCGTGCTGACTCCTAGTATGATTGATGTCTTGTCTCATGTATCT
ATTAGAGCAAGAAACAGCAAGGCATGTTATCATCAGACAATGCTGCAAAAAGAAGAACTAGGATCTTCACAATTTTTTCA
GGGAACTCATCTTAAGTTCGTCTGATGCAGATATGCTTTGCTACATGCTTCGATCAGAATGTTCTCAGCAATCTGAAGTC
GAAGGAAGGGAGAGCAATATCTATTCATACAAAGTCTACTGGTTTAGTTATCAGGTAATCGAACTCTTATTATGTCACTG
TTCTTTACGCTTAGAGAAGGAGTTTCTAATAACTCTGAAATTATATCACTTGCAGTGATGGCAACAACTCTGATGTCTCT
GTTCGTCATATTTTTATTTCCTCTGTTCCACGGGGAGTGATCTCTAAGGGGAAGAAGTTTTGTGGCCACTATGTGATTTC
ATCTAAGGAATTCACTGATGAAAGGGTAAATAAGAATCAAATACATGAAGATAAAAGTTTTCATTTTGAGAATACCATTT
GGATTTTCATTTCTATGAGATATTTTAGGTTGGCTCAAAATCATACAATATAAAATTTCTACGTGAAAGAGTTCCATCAT
GGATCAAGATACCTACCTCAGCTGCTCTTCCATTCGGAACATTTGAGAATATACTCTCAGATGATTCCAATAAGGTATAA
CCTTTAATCATTTGCTTCTTTCTGGAACTCTCTAAAAGTAATCCAAGGGACGGCTCCTCACTGAGCTTGCGATCCAGAAG
TCTCTTAAATAGATTTGGTGATCCATCGCTTTTCAGGATGTAGCACGCAGGATTTCTGTCCTTAAAGATTCTCTTAACAG
AGGAGACCTGACAAAACTTAAGTCCATTCAAGAAGCTATCTTACAAATGAGTGCTCCAATGGCTCTGGTAATAACTGGGC
ATATAATTGTCTTTCTTTCTCTCTGTTCATGTTCCATGTGAATCTCATGTTGGGTTTTGAACTCTTTGGTAGAGAAATGA
ACTGATCACAAAATTGAGAAGTGAAAGAATGCCTTATCTTGGTGATGAATCAGGCTGGAACCGCTCCTGGGTGGCAATTA
AGAAGGTAAGAATCTCTTTGAACGTTTGTGTACTTATAGTTAAAGGAACCAAGTGTTTCCCTGATCTCCACATCTGCATA
GGTCTGGGCTTCAAAGTGGAACGAGAGAGCTTATGTCAGTTGCAAAAAAAATAAGCTTGATCATGATGCGGTCTGCATGG
CTGTGCTGATTCAAGAAGTCATTTGTGGCGATTATGCTTTCGTCATTCACACAAACAATCCGGTCTCTGGTGACTCTTCA
GAAATATACACAGAGGTTAAAGAACTATCTCCAGTTTCCACACTTTTGAGTAAATAATATCAATAACTCAGTTATCAAGA
AACTGGCGTTCTCAGATTGTGAAGGGTTTGGGAGAGACCTTGGTTGGAGCATATCCAGGACGAGCAATGAGCTTCATCAC
CAAGAAAACAAACCTCAAGTCTCCAACCGTAAGAAACAAACAGATCCTAGTTGGCTCTTAAGTTGAGTTATATATTAACC
GAGTGAGTGGGGAATTTGGGTTGTACAGGTGATCAGTTACCCAAGTAAGAGGATAGGTCTGTATTCTAAACCCTCAATCA
TATTCAGATCAGATTCAAACAACGAGGATCTCGAAGGCAACGCAGGCGCTGGACTTTACGACAGGTTTGTTTTGTGTGTT
TCTCTCTGTTTCCGTCTTTTATTTCGGAACTCAGAAGCTGAAAGGGTTAAGTGCTGCAGTGTGATAATGGATGAAGCAGA
GGAAGTAGTGGTGGATTACTCAAGGGAGCCACTAATAATGGACAAATCCTTTCGAGTGCGTCTATTCTCAGCGATTGCAG
AAGCTGGAAATGTGATAGAGTCAATCTATGGTTGTCCTCAAGACATTGAAGGTGTTGTCAAAGGTGGACATATCTACATC
GTCCAAGCTAGACCCCAAGTTTAAGCTCTCTTTTTCTACTTGTACCATTCCCTAAGTTTTCAATCAAATCTTATAATTAC
AAGCTAATCTTTTATATGTTTGCTATTACACATGTAATATTTCTACATCATGGCACACTCCTGATACAAACAAACATGAT
TCAAAGTTTCATAATAAATGATTGTGTGATAAAAATCCAAAACTCGTTTAAACGACATCGTATGAAGGGTCGCATAAGCG
AAGAAGGATATAAAAACAGTCGCCGAGAAAGTCTCCCGCT
>AT4G24460.2 | chr4:12639888-12642887 FORWARD LENGTH=3000
AAATCATATTCTGTACAAAGGCATGTTATTTCTTCTCCCTTCGTTTCTCTTTCAAAGTTTGACTCTCAATGTTCTTGTAT
GAATATTAATTGTTATTCTCTTTTGCGCCCAGGATTGGTACCGTGTCAGCGAGGCTTACAGACCTCATGATGTTCAGTGG
GCATTGCAAACAAAAGCGGTCCTTGACCGTTTACAACTAGTACTTGCTGATAGATGTCAGCATTATTTTACAATAATACA
GCCTACTGCAAAATATCTTGGTCAACTGTTACGTGTTGACAAGCATGGGGTACATTGCAGTTAAACTCCAACTTCTTCTT
TATGTAAGAAAGTCTAAAAGATATATTTATTCATTTGGGTTTCTTATTTTTTACAGATTGATGTTTTCACTGAAGAGGTT
ATAAGAGCAGGGCCAGGAGCCGTTTTATCAACTCTTGTAAACAGATTTGATCCTTCTCTAAGGAAAATCGCGAATTTAGG
CTGGTAAGATATGTTTTACCATGAATTTGAACTAAAGAACTATATTTAGATTTGTTCCTTGTAGAAGGTGATTACTGAAC
CCTTTATCGTATTTTTGCTCTAAACCAAAATGGTTCTGGTTGAGAAGTTGGCAGGTTATCAGCTCGGCTGATGCATATGG
GTTTGTGGTTTGTGTGAATGAGTTAATTGTTGTTCAGAACAAATTCTACTCGAAGCCAACTGTAATTATTGCAAGTAAAG
TCACAGGAGAAGAGGAGATCCCTGCTGGTGTTGTAGCCGTGCTGACTCCTAGTATGATTGATGTCTTGTCTCATGTATCT
ATTAGAGCAAGAAACAGCAAGGCATGTTATCATCAGACAATGCTGCAAAAAGAAGAACTAGGATCTTCACAATTTTTTCA
GGGAACTCATCTTAAGTTCGTCTGATGCAGATATGCTTTGCTACATGCTTCGATCAGAATGTTCTCAGCAATCTGAAGTC
GAAGGAAGGGAGAGCAATATCTATTCATACAAAGTCTACTGGTTTAGTTATCAGGTAATCGAACTCTTATTATGTCACTG
TTCTTTACGCTTAGAGAAGGAGTTTCTAATAACTCTGAAATTATATCACTTGCAGTGATGGCAACAACTCTGATGTCTCT
GTTCGTCATATTTTTATTTCCTCTGTTCCACGGGGAGTGATCTCTAAGGGGAAGAAGTTTTGTGGCCACTATGTGATTTC
ATCTAAGGAATTCACTGATGAAAGGGTAAATAAGAATCAAATACATGAAGATAAAAGTTTTCATTTTGAGAATACCATTT
GGATTTTCATTTCTATGAGATATTTTAGGTTGGCTCAAAATCATACAATATAAAATTTCTACGTGAAAGAGTTCCATCAT
GGATCAAGATACCTACCTCAGCTGCTCTTCCATTCGGAACATTTGAGAATATACTCTCAGATGATTCCAATAAGGTATAA
CCTTTAATCATTTGCTTCTTTCTGGAACTCTCTAAAAGTAATCCAAGGGACGGCTCCTCACTGAGCTTGCGATCCAGAAG
TCTCTTAAATAGATTTGGTGATCCATCGCTTTTCAGGATGTAGCACGCAGGATTTCTGTCCTTAAAGATTCTCTTAACAG
AGGAGACCTGACAAAACTTAAGTCCATTCAAGAAGCTATCTTACAAATGAGTGCTCCAATGGCTCTGGTAATAACTGGGC
ATATAATTGTCTTTCTTTCTCTCTGTTCATGTTCCATGTGAATCTCATGTTGGGTTTTGAACTCTTTGGTAGAGAAATGA
ACTGATCACAAAATTGAGAAGTGAAAGAATGCCTTATCTTGGTGATGAATCAGGCTGGAACCGCTCCTGGGTGGCAATTA
AGAAGGTAAGAATCTCTTTGAACGTTTGTGTACTTATAGTTAAAGGAACCAAGTGTTTCCCTGATCTCCACATCTGCATA
GGTCTGGGCTTCAAAGTGGAACGAGAGAGCTTATGTCAGTTGCAAAAAAAATAAGCTTGATCATGATGCGGTCTGCATGG
CTGTGCTGATTCAAGAAGTCATTTGTGGCGATTATGCTTTCGTCATTCACACAAACAATCCGGTCTCTGGTGACTCTTCA
GAAATATACACAGAGGTTAAAGAACTATCTCCAGTTTCCACACTTTTGAGTAAATAATATCAATAACTCAGTTATCAAGA
AACTGGCGTTCTCAGATTGTGAAGGGTTTGGGAGAGACCTTGGTTGGAGCATATCCAGGACGAGCAATGAGCTTCATCAC
CAAGAAAACAAACCTCAAGTCTCCAACCGTAAGAAACAAACAGATCCTAGTTGGCTCTTAAGTTGAGTTATATATTAACC
GAGTGAGTGGGGAATTTGGGTTGTACAGGTGATCAGTTACCCAAGTAAGAGGATAGGTCTGTATTCTAAACCCTCAATCA
TATTCAGATCAGATTCAAACAACGAGGATCTCGAAGGCAACGCAGGCGCTGGACTTTACGACAGGTTTGTTTTGTGTGTT
TCTCTCTGTTTCCGTCTTTTATTTCGGAACTCAGAAGCTGAAAGGGTTAAGTGCTGCAGTGTGATAATGGATGAAGCAGA
GGAAGTAGTGGTGGATTACTCAAGGGAGCCACTAATAATGGACAAATCCTTTCGAGTGCGTCTATTCTCAGCGATTGCAG
AAGCTGGAAATGTGATAGAGTCAATCTATGGTTGTCCTCAAGACATTGAAGGTGTTGTCAAAGGTGGACATATCTACATC
GTCCAAGCTAGACCCCAAGTTTAAGCTCTCTTTTTCTACTTGTACCATTCCCTAAGTTTTCAATCAAATCTTATAATTAC
AAGCTAATCTTTTATATGTTTGCTATTACACATGTAATATTTCTACATCATGGCACACTCCTGATACAAACAAACATGAT
TCAAAGTTTCATAATAAATGATTGTGTGATAAAAATCCAAAACTCGTTTAAACGACATCGTATGAAGGGTCGCATAAGCG
AAGAAGGATATAAAAACAGTCGCCGAGAAAGTCTCCCGCT
>AT4G24460.4 | chr4:12640357-12643356 FORWARD LENGTH=3000
GCGAATTTAGGCTGGTAAGATATGTTTTACCATGAATTTGAACTAAAGAACTATATTTAGATTTGTTCCTTGTAGAAGGT
GATTACTGAACCCTTTATCGTATTTTTGCTCTAAACCAAAATGGTTCTGGTTGAGAAGTTGGCAGGTTATCAGCTCGGCT
GATGCATATGGGTTTGTGGTTTGTGTGAATGAGTTAATTGTTGTTCAGAACAAATTCTACTCGAAGCCAACTGTAATTAT
TGCAAGTAAAGTCACAGGAGAAGAGGAGATCCCTGCTGGTGTTGTAGCCGTGCTGACTCCTAGTATGATTGATGTCTTGT
CTCATGTATCTATTAGAGCAAGAAACAGCAAGGCATGTTATCATCAGACAATGCTGCAAAAAGAAGAACTAGGATCTTCA
CAATTTTTTCAGGGAACTCATCTTAAGTTCGTCTGATGCAGATATGCTTTGCTACATGCTTCGATCAGAATGTTCTCAGC
AATCTGAAGTCGAAGGAAGGGAGAGCAATATCTATTCATACAAAGTCTACTGGTTTAGTTATCAGGTAATCGAACTCTTA
TTATGTCACTGTTCTTTACGCTTAGAGAAGGAGTTTCTAATAACTCTGAAATTATATCACTTGCAGTGATGGCAACAACT
CTGATGTCTCTGTTCGTCATATTTTTATTTCCTCTGTTCCACGGGGAGTGATCTCTAAGGGGAAGAAGTTTTGTGGCCAC
TATGTGATTTCATCTAAGGAATTCACTGATGAAAGGGTAAATAAGAATCAAATACATGAAGATAAAAGTTTTCATTTTGA
GAATACCATTTGGATTTTCATTTCTATGAGATATTTTAGGTTGGCTCAAAATCATACAATATAAAATTTCTACGTGAAAG
AGTTCCATCATGGATCAAGATACCTACCTCAGCTGCTCTTCCATTCGGAACATTTGAGAATATACTCTCAGATGATTCCA
ATAAGGTATAACCTTTAATCATTTGCTTCTTTCTGGAACTCTCTAAAAGTAATCCAAGGGACGGCTCCTCACTGAGCTTG
CGATCCAGAAGTCTCTTAAATAGATTTGGTGATCCATCGCTTTTCAGGATGTAGCACGCAGGATTTCTGTCCTTAAAGAT
TCTCTTAACAGAGGAGACCTGACAAAACTTAAGTCCATTCAAGAAGCTATCTTACAAATGAGTGCTCCAATGGCTCTGGT
AATAACTGGGCATATAATTGTCTTTCTTTCTCTCTGTTCATGTTCCATGTGAATCTCATGTTGGGTTTTGAACTCTTTGG
TAGAGAAATGAACTGATCACAAAATTGAGAAGTGAAAGAATGCCTTATCTTGGTGATGAATCAGGCTGGAACCGCTCCTG
GGTGGCAATTAAGAAGGTAAGAATCTCTTTGAACGTTTGTGTACTTATAGTTAAAGGAACCAAGTGTTTCCCTGATCTCC
ACATCTGCATAGGTCTGGGCTTCAAAGTGGAACGAGAGAGCTTATGTCAGTTGCAAAAAAAATAAGCTTGATCATGATGC
GGTCTGCATGGCTGTGCTGATTCAAGAAGTCATTTGTGGCGATTATGCTTTCGTCATTCACACAAACAATCCGGTCTCTG
GTGACTCTTCAGAAATATACACAGAGGTTAAAGAACTATCTCCAGTTTCCACACTTTTGAGTAAATAATATCAATAACTC
AGTTATCAAGAAACTGGCGTTCTCAGATTGTGAAGGGTTTGGGAGAGACCTTGGTTGGAGCATATCCAGGACGAGCAATG
AGCTTCATCACCAAGAAAACAAACCTCAAGTCTCCAACCGTAAGAAACAAACAGATCCTAGTTGGCTCTTAAGTTGAGTT
ATATATTAACCGAGTGAGTGGGGAATTTGGGTTGTACAGGTGATCAGTTACCCAAGTAAGAGGATAGGTCTGTATTCTAA
ACCCTCAATCATATTCAGATCAGATTCAAACAACGAGGATCTCGAAGGCAACGCAGGCGCTGGACTTTACGACAGGTTTG
TTTTGTGTGTTTCTCTCTGTTTCCGTCTTTTATTTCGGAACTCAGAAGCTGAAAGGGTTAAGTGCTGCAGTGTGATAATG
GATGAAGCAGAGGAAGTAGTGGTGGATTACTCAAGGGAGCCACTAATAATGGACAAATCCTTTCGAGTGCGTCTATTCTC
AGCGATTGCAGAAGCTGGAAATGTGATAGAGTCAATCTATGGTTGTCCTCAAGACATTGAAGGTGTTGTCAAAGGTGGAC
ATATCTACATCGTCCAAGCTAGACCCCAAGTTTAAGCTCTCTTTTTCTACTTGTACCATTCCCTAAGTTTTCAATCAAAT
CTTATAATTACAAGCTAATCTTTTATATGTTTGCTATTACACATGTAATATTTCTACATCATGGCACACTCCTGATACAA
ACAAACATGATTCAAAGTTTCATAATAAATGATTGTGTGATAAAAATCCAAAACTCGTTTAAACGACATCGTATGAAGGG
TCGCATAAGCGAAGAAGGATATAAAAACAGTCGCCGAGAAAGTCTCCCGCTATGGATACCGTTCTCATGGCTACAACACC
ACCAATCAGATGTCTTCATGCTTCAATTCCTACGGTGTTCCGTTCGCCGGCGATTTATCAGGTCAGCTGCCGGAGCTCCC
AACTGTTTTCCTACCGTTCGACGACTATGATGAGCATGTGTTTTCTCAGACGGTCCGATTTGAGATCTCGCTTTCTTAGT
ACTCCGAAAACCACTTCTCCGATGAGACGACCTCGCTTTTCCGTCGGTGCTTCTACGGAGGAGTCTTCAATTCCTTCTAA
TCGGAACCTTATCGTGGCTAACTCCGTCGTAATCGTAGCTTTAGCTGTAGCTAATCGCGTGCTCTACAAACTCGCTTTGG
TTCCCATGAAACAGTACCCTTTTTTCATGGCTCAGCTCACCACTTTCGGGTAACTTAAACAAGAGTGGCTATGAAAGAAA
TTGGGCAGTGAAGGAGCCTAGCTTAGATTATGATAAATGA
>AT4G24470.3 | chr4:12642785-12645784 FORWARD LENGTH=3000
ATGATTGTGTGATAAAAATCCAAAACTCGTTTAAACGACATCGTATGAAGGGTCGCATAAGCGAAGAAGGATATAAAAAC
AGTCGCCGAGAAAGTCTCCCGCTATGGATACCGTTCTCATGGCTACAACACCACCAATCAGATGTCTTCATGCTTCAATT
CCTACGGTGTTCCGTTCGCCGGCGATTTATCAGGTCAGCTGCCGGAGCTCCCAACTGTTTTCCTACCGTTCGACGACTAT
GATGAGCATGTGTTTTCTCAGACGGTCCGATTTGAGATCTCGCTTTCTTAGTACTCCGAAAACCACTTCTCCGATGAGAC
GACCTCGCTTTTCCGTCGGTGCTTCTACGGAGGAGTCTTCAATTCCTTCTAATCGGAACCTTATCGTGGCTAACTCCGTC
GTAATCGTAGCTTTAGCTGTAGCTAATCGCGTGCTCTACAAACTCGCTTTGGTTCCCATGAAACAGTACCCTTTTTTCAT
GGCTCAGCTCACCACTTTCGGGTAACTTAAACAAGAGTGGCTATGAAAGAAATTGGGCAGTGAAGGAGCCTAGCTTAGAT
TATGATAAATGAATGGTTTTTGGCAGCTACGTCTTGATTTATTTCACCATTCTGTATACGAGGCGCCGTCTAGGCATTGT
GACGAATGAAATGATGGATGTACCCAAATGGAGATTCGCAATCATTGGTTTTCTCGAAGCTCTTGGTGTTGCCACTGGCA
TGGCTGCAGCAGGTATCCCATTTATAGCATGATTGAAACTTTACATATTTATAAGGTTACATATGGAGTGATTCCACTCT
CTGTTGCAGCAATGCTTCCTGGACCAGTTATACCCATTTTGAATCAGGTCTTTTGGTTTTATGATTATCTTCTTGCTCAT
TTGTTCTCATGGGGGTGTTGAACTCATGCCTCCCAATGTTTGGCAGACATATTTGGTGTGGCAGCTGCTTTTTGCTCTTC
TTATTTTAGGCAGGAGGTTTTTGCTTAACCAAATTGCTGGTTGTCTCCTTGTGGCTGTGGGGGTTGTGGTGGCTGTTTCA
AGGTATTCCTTCCTCCCTCTTCTCTTCTTCTAAAGTTACTTTTATCTTCTTGGATCTGGATGCTTGATCTTGGGGTAGAG
AAATGTTTGTGTATCCGTGGTCATTTACAGATTATATCAAGAGAGTGCTTTCAGCTCTTACAATCTAGAAAACTAGTTTT
CATGGACCAGAGTCACACCTATCAAATTCACCATGCTAAATGAATGGAGACGGCTCTACTTTAGTATTTATCATCCACAT
AGCAAATAGAAGGCCCTGATTCTAGAGAAGCTTGTGTGATAGTGATACTTTCATTTTTGTGAATGCTGACTGTAACTCAT
CTGCAGTGGATCTGGTGCAGATACTACGCTATCTGGAATCGGTTTCTTATGGCCTGCTGTATTGGTAGCATCCGCTGCTT
TTCAAGCTGGTGCATCTATCATAAAGGTGAAGGTCGCTCTCTCTTATGAGTTGTGAACATTTCTATTTTATTTTCTTTTG
CCAAGACCCAAGTTGTTAAGTGTTTTGTCTGTTAACAGGAATTTGTTTTCAATGATGCTGCAAAGCGTCTTGAGGTATCT
CCCTTATCCCCTGCATCAAACAGGAATGCTTTTCTTTCGAAACTTTGCTGAATTAACTCTAAGATTAACTGGTGGATGCA
GGGAAAGTCACTGGATATATTTGTGGTAAATTCATTTGGATCTGGATTTCAGGTATCTACTACTACAATATCATGTTGTA
AATGTATTTGTTACAGCCAAAACAATTAGACATGCTTCTCCATTACATCAAGAGTACGTGAAGAAAACATTTGAAAGCTG
CTTTCCTCTGTTATTCACTTATTATCTCTCTCCTACTTGAGAAGAGTTTTTGTTTTTTGGTTTAGTGTTACGGATCACTG
AAGCTGTGCTTGTGCAGGCTCTTTTTGTGTTCCTGTTGTTGCCTTTTCTCTCAAACTTGAAAGGCATTCCATTCGCCAGC
CTTCCTTCATATCTAAAAGATGGTGCCGGATGCTTCTTCAACACTGGAGCTAAGATTTCTGGTTAGAGACCATTCGACAC
TTGTTTTTTTTTCCTTCATTGAATTTTATTCACTGCTAAAACTTTGTGATTATCCATTTGAGAATTTCAGGCTGTGATGG
TGCCCCTATACTCCCACTGCTCTATATATCCACCAATCTCGCTTTCAACATCTCATTGCTCCATCTGGTGAAAATATCTT
CAGCAATCGTTTCCTCTCTTACCATGATGCTCTCAGGTCCATATTTCTATCCTTCCATGCAACGCCTCTTAAGTGTCACC
AAATACTCAAACCCATATGAGATAATACTTTTGGTGTTGTTGTAGTGCCATTAGCGGTGTACATAATGTCAAAACCATTG
CCGTATCTACCGGGAGGATCAAGCTTGAGCTCAAATTTTACGATGGGGTGTATAGTTCTTGTCCTAGGTCTTCTTCTCTA
CAACATTCCCACTACTCCAACTAAACAACACACCAAGACCTCCTAACACACTCACTCACCATTCATCCTTTTTGTGCATT
ACTTTTTTTTTTGTTGATAAACCAAATTCGTGTAATTTCCCAATTTTTTTTCCTTTGACCATCAAAGATACATAGAATAT
TCTCAGATATTTTTTTTACGTGAAAAACTAGCTTAAAGAAAAAAAAAAAAAAAAAAGAATAACAAGAAGAGAAATTTGTG
ATTGGTTAAAAATCCAGTAAAGTAGAGTCGTCGGGTCGTCTCGGAAGCAGTGCTGCGATTTTACCTAAAGTCACCTTTTT
TTTTTACCGTCGGGTGAATTCGACGACGGTCCTAATCTCGCCTCCTCCACACGCGCCGATCACCATCTCTCTCTGTAATC
GCTCTTCTCGATGTCAACTATTTCCTTCTTCCTTTGCTCTTAGGGTTAGGGTTTATTTTGTTCTTTCTCTATATCCTTCA
ATCAATGTGAAAAAAAAGCTCTCCCTTTTGGCAGTTTCCG
>AT4G24470.1 | chr4:12642785-12645784 FORWARD LENGTH=3000
ATGATTGTGTGATAAAAATCCAAAACTCGTTTAAACGACATCGTATGAAGGGTCGCATAAGCGAAGAAGGATATAAAAAC
AGTCGCCGAGAAAGTCTCCCGCTATGGATACCGTTCTCATGGCTACAACACCACCAATCAGATGTCTTCATGCTTCAATT
CCTACGGTGTTCCGTTCGCCGGCGATTTATCAGGTCAGCTGCCGGAGCTCCCAACTGTTTTCCTACCGTTCGACGACTAT
GATGAGCATGTGTTTTCTCAGACGGTCCGATTTGAGATCTCGCTTTCTTAGTACTCCGAAAACCACTTCTCCGATGAGAC
GACCTCGCTTTTCCGTCGGTGCTTCTACGGAGGAGTCTTCAATTCCTTCTAATCGGAACCTTATCGTGGCTAACTCCGTC
GTAATCGTAGCTTTAGCTGTAGCTAATCGCGTGCTCTACAAACTCGCTTTGGTTCCCATGAAACAGTACCCTTTTTTCAT
GGCTCAGCTCACCACTTTCGGGTAACTTAAACAAGAGTGGCTATGAAAGAAATTGGGCAGTGAAGGAGCCTAGCTTAGAT
TATGATAAATGAATGGTTTTTGGCAGCTACGTCTTGATTTATTTCACCATTCTGTATACGAGGCGCCGTCTAGGCATTGT
GACGAATGAAATGATGGATGTACCCAAATGGAGATTCGCAATCATTGGTTTTCTCGAAGCTCTTGGTGTTGCCACTGGCA
TGGCTGCAGCAGGTATCCCATTTATAGCATGATTGAAACTTTACATATTTATAAGGTTACATATGGAGTGATTCCACTCT
CTGTTGCAGCAATGCTTCCTGGACCAGTTATACCCATTTTGAATCAGGTCTTTTGGTTTTATGATTATCTTCTTGCTCAT
TTGTTCTCATGGGGGTGTTGAACTCATGCCTCCCAATGTTTGGCAGACATATTTGGTGTGGCAGCTGCTTTTTGCTCTTC
TTATTTTAGGCAGGAGGTTTTTGCTTAACCAAATTGCTGGTTGTCTCCTTGTGGCTGTGGGGGTTGTGGTGGCTGTTTCA
AGGTATTCCTTCCTCCCTCTTCTCTTCTTCTAAAGTTACTTTTATCTTCTTGGATCTGGATGCTTGATCTTGGGGTAGAG
AAATGTTTGTGTATCCGTGGTCATTTACAGATTATATCAAGAGAGTGCTTTCAGCTCTTACAATCTAGAAAACTAGTTTT
CATGGACCAGAGTCACACCTATCAAATTCACCATGCTAAATGAATGGAGACGGCTCTACTTTAGTATTTATCATCCACAT
AGCAAATAGAAGGCCCTGATTCTAGAGAAGCTTGTGTGATAGTGATACTTTCATTTTTGTGAATGCTGACTGTAACTCAT
CTGCAGTGGATCTGGTGCAGATACTACGCTATCTGGAATCGGTTTCTTATGGCCTGCTGTATTGGTAGCATCCGCTGCTT
TTCAAGCTGGTGCATCTATCATAAAGGTGAAGGTCGCTCTCTCTTATGAGTTGTGAACATTTCTATTTTATTTTCTTTTG
CCAAGACCCAAGTTGTTAAGTGTTTTGTCTGTTAACAGGAATTTGTTTTCAATGATGCTGCAAAGCGTCTTGAGGTATCT
CCCTTATCCCCTGCATCAAACAGGAATGCTTTTCTTTCGAAACTTTGCTGAATTAACTCTAAGATTAACTGGTGGATGCA
GGGAAAGTCACTGGATATATTTGTGGTAAATTCATTTGGATCTGGATTTCAGGTATCTACTACTACAATATCATGTTGTA
AATGTATTTGTTACAGCCAAAACAATTAGACATGCTTCTCCATTACATCAAGAGTACGTGAAGAAAACATTTGAAAGCTG
CTTTCCTCTGTTATTCACTTATTATCTCTCTCCTACTTGAGAAGAGTTTTTGTTTTTTGGTTTAGTGTTACGGATCACTG
AAGCTGTGCTTGTGCAGGCTCTTTTTGTGTTCCTGTTGTTGCCTTTTCTCTCAAACTTGAAAGGCATTCCATTCGCCAGC
CTTCCTTCATATCTAAAAGATGGTGCCGGATGCTTCTTCAACACTGGAGCTAAGATTTCTGGTTAGAGACCATTCGACAC
TTGTTTTTTTTTCCTTCATTGAATTTTATTCACTGCTAAAACTTTGTGATTATCCATTTGAGAATTTCAGGCTGTGATGG
TGCCCCTATACTCCCACTGCTCTATATATCCACCAATCTCGCTTTCAACATCTCATTGCTCCATCTGGTGAAAATATCTT
CAGCAATCGTTTCCTCTCTTACCATGATGCTCTCAGGTCCATATTTCTATCCTTCCATGCAACGCCTCTTAAGTGTCACC
AAATACTCAAACCCATATGAGATAATACTTTTGGTGTTGTTGTAGTGCCATTAGCGGTGTACATAATGTCAAAACCATTG
CCGTATCTACCGGGAGGATCAAGCTTGAGCTCAAATTTTACGATGGGGTGTATAGTTCTTGTCCTAGGTCTTCTTCTCTA
CAACATTCCCACTACTCCAACTAAACAACACACCAAGACCTCCTAACACACTCACTCACCATTCATCCTTTTTGTGCATT
ACTTTTTTTTTTGTTGATAAACCAAATTCGTGTAATTTCCCAATTTTTTTTCCTTTGACCATCAAAGATACATAGAATAT
TCTCAGATATTTTTTTTACGTGAAAAACTAGCTTAAAGAAAAAAAAAAAAAAAAAAGAATAACAAGAAGAGAAATTTGTG
ATTGGTTAAAAATCCAGTAAAGTAGAGTCGTCGGGTCGTCTCGGAAGCAGTGCTGCGATTTTACCTAAAGTCACCTTTTT
TTTTTACCGTCGGGTGAATTCGACGACGGTCCTAATCTCGCCTCCTCCACACGCGCCGATCACCATCTCTCTCTGTAATC
GCTCTTCTCGATGTCAACTATTTCCTTCTTCCTTTGCTCTTAGGGTTAGGGTTTATTTTGTTCTTTCTCTATATCCTTCA
ATCAATGTGAAAAAAAAGCTCTCCCTTTTGGCAGTTTCCG
>AT4G24470.2 | chr4:12642785-12645784 FORWARD LENGTH=3000
ATGATTGTGTGATAAAAATCCAAAACTCGTTTAAACGACATCGTATGAAGGGTCGCATAAGCGAAGAAGGATATAAAAAC
AGTCGCCGAGAAAGTCTCCCGCTATGGATACCGTTCTCATGGCTACAACACCACCAATCAGATGTCTTCATGCTTCAATT
CCTACGGTGTTCCGTTCGCCGGCGATTTATCAGGTCAGCTGCCGGAGCTCCCAACTGTTTTCCTACCGTTCGACGACTAT
GATGAGCATGTGTTTTCTCAGACGGTCCGATTTGAGATCTCGCTTTCTTAGTACTCCGAAAACCACTTCTCCGATGAGAC
GACCTCGCTTTTCCGTCGGTGCTTCTACGGAGGAGTCTTCAATTCCTTCTAATCGGAACCTTATCGTGGCTAACTCCGTC
GTAATCGTAGCTTTAGCTGTAGCTAATCGCGTGCTCTACAAACTCGCTTTGGTTCCCATGAAACAGTACCCTTTTTTCAT
GGCTCAGCTCACCACTTTCGGGTAACTTAAACAAGAGTGGCTATGAAAGAAATTGGGCAGTGAAGGAGCCTAGCTTAGAT
TATGATAAATGAATGGTTTTTGGCAGCTACGTCTTGATTTATTTCACCATTCTGTATACGAGGCGCCGTCTAGGCATTGT
GACGAATGAAATGATGGATGTACCCAAATGGAGATTCGCAATCATTGGTTTTCTCGAAGCTCTTGGTGTTGCCACTGGCA
TGGCTGCAGCAGGTATCCCATTTATAGCATGATTGAAACTTTACATATTTATAAGGTTACATATGGAGTGATTCCACTCT
CTGTTGCAGCAATGCTTCCTGGACCAGTTATACCCATTTTGAATCAGGTCTTTTGGTTTTATGATTATCTTCTTGCTCAT
TTGTTCTCATGGGGGTGTTGAACTCATGCCTCCCAATGTTTGGCAGACATATTTGGTGTGGCAGCTGCTTTTTGCTCTTC
TTATTTTAGGCAGGAGGTTTTTGCTTAACCAAATTGCTGGTTGTCTCCTTGTGGCTGTGGGGGTTGTGGTGGCTGTTTCA
AGGTATTCCTTCCTCCCTCTTCTCTTCTTCTAAAGTTACTTTTATCTTCTTGGATCTGGATGCTTGATCTTGGGGTAGAG
AAATGTTTGTGTATCCGTGGTCATTTACAGATTATATCAAGAGAGTGCTTTCAGCTCTTACAATCTAGAAAACTAGTTTT
CATGGACCAGAGTCACACCTATCAAATTCACCATGCTAAATGAATGGAGACGGCTCTACTTTAGTATTTATCATCCACAT
AGCAAATAGAAGGCCCTGATTCTAGAGAAGCTTGTGTGATAGTGATACTTTCATTTTTGTGAATGCTGACTGTAACTCAT
CTGCAGTGGATCTGGTGCAGATACTACGCTATCTGGAATCGGTTTCTTATGGCCTGCTGTATTGGTAGCATCCGCTGCTT
TTCAAGCTGGTGCATCTATCATAAAGGTGAAGGTCGCTCTCTCTTATGAGTTGTGAACATTTCTATTTTATTTTCTTTTG
CCAAGACCCAAGTTGTTAAGTGTTTTGTCTGTTAACAGGAATTTGTTTTCAATGATGCTGCAAAGCGTCTTGAGGTATCT
CCCTTATCCCCTGCATCAAACAGGAATGCTTTTCTTTCGAAACTTTGCTGAATTAACTCTAAGATTAACTGGTGGATGCA
GGGAAAGTCACTGGATATATTTGTGGTAAATTCATTTGGATCTGGATTTCAGGTATCTACTACTACAATATCATGTTGTA
AATGTATTTGTTACAGCCAAAACAATTAGACATGCTTCTCCATTACATCAAGAGTACGTGAAGAAAACATTTGAAAGCTG
CTTTCCTCTGTTATTCACTTATTATCTCTCTCCTACTTGAGAAGAGTTTTTGTTTTTTGGTTTAGTGTTACGGATCACTG
AAGCTGTGCTTGTGCAGGCTCTTTTTGTGTTCCTGTTGTTGCCTTTTCTCTCAAACTTGAAAGGCATTCCATTCGCCAGC
CTTCCTTCATATCTAAAAGATGGTGCCGGATGCTTCTTCAACACTGGAGCTAAGATTTCTGGTTAGAGACCATTCGACAC
TTGTTTTTTTTTCCTTCATTGAATTTTATTCACTGCTAAAACTTTGTGATTATCCATTTGAGAATTTCAGGCTGTGATGG
TGCCCCTATACTCCCACTGCTCTATATATCCACCAATCTCGCTTTCAACATCTCATTGCTCCATCTGGTGAAAATATCTT
CAGCAATCGTTTCCTCTCTTACCATGATGCTCTCAGGTCCATATTTCTATCCTTCCATGCAACGCCTCTTAAGTGTCACC
AAATACTCAAACCCATATGAGATAATACTTTTGGTGTTGTTGTAGTGCCATTAGCGGTGTACATAATGTCAAAACCATTG
CCGTATCTACCGGGAGGATCAAGCTTGAGCTCAAATTTTACGATGGGGTGTATAGTTCTTGTCCTAGGTCTTCTTCTCTA
CAACATTCCCACTACTCCAACTAAACAACACACCAAGACCTCCTAACACACTCACTCACCATTCATCCTTTTTGTGCATT
ACTTTTTTTTTTGTTGATAAACCAAATTCGTGTAATTTCCCAATTTTTTTTCCTTTGACCATCAAAGATACATAGAATAT
TCTCAGATATTTTTTTTACGTGAAAAACTAGCTTAAAGAAAAAAAAAAAAAAAAAAGAATAACAAGAAGAGAAATTTGTG
ATTGGTTAAAAATCCAGTAAAGTAGAGTCGTCGGGTCGTCTCGGAAGCAGTGCTGCGATTTTACCTAAAGTCACCTTTTT
TTTTTACCGTCGGGTGAATTCGACGACGGTCCTAATCTCGCCTCCTCCACACGCGCCGATCACCATCTCTCTCTGTAATC
GCTCTTCTCGATGTCAACTATTTCCTTCTTCCTTTGCTCTTAGGGTTAGGGTTTATTTTGTTCTTTCTCTATATCCTTCA
ATCAATGTGAAAAAAAAGCTCTCCCTTTTGGCAGTTTCCG
>AT4G24480.2 | chr4:12647410-12650409 FORWARD LENGTH=3000
TAAGATACTGATATAGCCAAGAAGTTTGACATTTAGAATTGTTCAATTCTTGTAGGGTACATTGAGGGATCTCTCAAAGA
AAACAGAAGAGAATCAGTTGGCTTTAATGAAACCGGTAAGCTCTTATAAATATCACCCTGTGTTTCTGGTTGGTTTATCC
ACATAAGGCGGAGCTTGAATCATCATCGCTTATTTGTAGGATGATGGTGGGAGTGTTGCTGATGCTGCTAACAACTTAAA
CACTGAAGCTGCAAGTGTTGAAGAACACACTTCCATGGTTTCTCTTGCCAATGGGGATAATTCTAATCTGTTAGGTGATC
ACTAAATACTGTGATAAGAATCAGAAGATAGAAATCTTTGTAGAATCAGATGGTCTTCTCTATGAATTTATCTTTTCACC
ATCACATGTATTATAGAAACCGTAACCGAACCTCAAATCAAATACCATATCAGATGTCTTTGGTTTCAGAGTTTGTTACT
ATGCTTGCAACCATACCCATTGACATGGTGTGGTTAAAAACGTTAAAGTCGATTCTGAGGGGAAAAAAGTTTACTTATTA
CGTTACATCCTCAAAAGATATGATCAGATTAAAAAGACTTATCAATGTCTCATACATAAATCAAATACTAATCTACTCAA
AACTTGAAAGGTGATTTCTTCTTCTTTTTGGTTGTATTGACCAACTAACAACACTACGTATCAAAATATCCGAAAAGATT
TTAAAAGTTTCATTGGAATGGGACAATGCATCTTAGATCTCAATCCTAGTTTACAAGATTAGTTTATTAGAGGATGTATG
CATACGCATCATATACCAAAACCATGTGGATTACTAAATCGGGCTCAGGACCACTAAATAGATTAGATTATCTACAAATC
ACATTATTGTGTACATAACAAATAGAATACATTATATAAATCACACAAAAATGTATCGAAGAAAAGAGAACCGTCGAACC
AGTTTGATGGTAATCAACTAAGATAATGTTTTTTTTTCTGATGTCAATAGTGTTTGTTTATGAAGGAATTTATGATGAGA
TTATTCGAGAAGGAGTCGCTTTAAGTGACCCGATCCTCGTGACGACTCGTTGCTCTTTCTTTCTTTATTATAGATTATAG
TTGTTCAAACAAATGAAAAGTATCTGAGACGAATAAATTAATGGGTGGTCTGTTTCTGTACTATAAAGAGGTCCATGCAT
GTACCATATCATCTTATTATGTACTATTAAACAAATAGATTAATGATTATATAATGTTTTCCGATATATTGAAATTAGTT
TATGAGTCACGAGTTAAATCTGAAGGCTTCACCAAACCTAAAGTTAAAAGTCTCAAAACAGTTAAACACTCTTGTGATAT
CATCCCTGTATATAATCTTTAATGAAAACGTAGAAAAAAAGATTATTTGCAACCAGAAAACATCTGAACAAATATCCATT
TCTCGTGGTTTTATGTTAAAACATTTGTCGTGTTGGGAAATAATTGAAACTTTTATTTTCCAACATTGAATTTTTCTTTA
TGTTAAAAGTGATGTGAACTTTGTATAAAATGAAGGAAAATTTAAAAGCACTCCCCTATATGCGATGCGAGAAAAGGGAG
AGAAGATATGTATGCACTTGTTTCTTGTCACGTTCCGTTTCCACAAAATCAGTAGATATGCCAGTAACTGTGTTATCTTC
TTCTTTTCGTGCGTCTGTATCCAGGAGACATATAAATGATGCTGAATTTCCTAACTATTTTTAATTTATAAACATGAGAA
GCGTTAAATGGGTAGCAGCAATCAAACGTTTGGTGCTTAAAAGCGCTTATTTGAAGTATAAACAATTTGATATTTATAAG
ATAAAACAGCATTACATATGAAATATCATGATTCATAACTATATATGCAAAATTTGAAAACTTCTAAATCCCAAAATTAC
ACAAAGATTAACTAAACTACATTATAATTTATAAATAAATAAAAAGATTAGTATCAAAACTAAAACGTTAAGAAATATCA
TAAGTGATGATTAGACGACAGTCAAAATGTTAAATTTCATGATGAAAAAACAAAAAAAAAAGAGTAATTTGTCCAAATAC
AATCAGCTGACTATATATTTTGTCAAATCATATATCATATATACTAAAACTAAGAAAAAGATAACCATCAAACCAATTCA
ATTTATATCCACCTACATATGACTTTGATACATTTTTTGTGTAGTTTGATCAGTGATAAGATTTTCAATCCTCTATAGTA
ATAAAAATTGCTAATTTCGATAATTTAAGAGATAATTACAAAACCAACAAGCACCTAGACACCCCTAAGATCTAGGAGAA
TGCATCCTCCTTAGTCATCACTTCCTTATAAAGTAAAACTATAAAAACTGAGATCACGAGAGAAACCGAGAAAGAGAGCC
AAGAAATGCATGAGTTAGGATGATAATCCACGTGTCACTATCCTATTGCATGAAGAGTATACGTGTAAGCTCGTCACATA
AAGTTTCCCTCTTCTTCTTCCTCAGAGTTTTTAATTGGCCATTTTATTACTTTTCCATAAATAATAATATAAAAATTCAA
AATATTTAATTCCCCATTTGCTGTTGTCTTTCCTTTTCTTCTTCTTCTTCTTCCTTCCTTTTCTCGTGCAATCTCCAACA
CCTTGACTACGCTTCTTCATCCCACCAACAAAAACCCTTTCTCTATCAAAACCAAACCACCGTTAGTTTTTCTTTCCCGG
TGATACGTTTAGATAGCTTCTTTTTTTTTCCGGTGGTTAACGTTGACGATTGACTACTTCAATTCTAAACGGATAAGTAT
TAGATAGCTTCCTCTTCTTCTTCTCCAGTATCTGGCGACGAATTCAACTAGAGATTATTTTCTCTTTTTCTTGTCTCCTC
TTGATCGTTTGTTTTTGTTTGTATCTGGATTCAATGACGGGATTTGGTTAAACGAAGAAGATTCATTTCTCTGTTCGTTC
GATCTGTAAATTTTTGCTTTCAGAGTGAGATTTTAACGAA
>AT4G24480.3 | chr4:12647410-12650409 FORWARD LENGTH=3000
TAAGATACTGATATAGCCAAGAAGTTTGACATTTAGAATTGTTCAATTCTTGTAGGGTACATTGAGGGATCTCTCAAAGA
AAACAGAAGAGAATCAGTTGGCTTTAATGAAACCGGTAAGCTCTTATAAATATCACCCTGTGTTTCTGGTTGGTTTATCC
ACATAAGGCGGAGCTTGAATCATCATCGCTTATTTGTAGGATGATGGTGGGAGTGTTGCTGATGCTGCTAACAACTTAAA
CACTGAAGCTGCAAGTGTTGAAGAACACACTTCCATGGTTTCTCTTGCCAATGGGGATAATTCTAATCTGTTAGGTGATC
ACTAAATACTGTGATAAGAATCAGAAGATAGAAATCTTTGTAGAATCAGATGGTCTTCTCTATGAATTTATCTTTTCACC
ATCACATGTATTATAGAAACCGTAACCGAACCTCAAATCAAATACCATATCAGATGTCTTTGGTTTCAGAGTTTGTTACT
ATGCTTGCAACCATACCCATTGACATGGTGTGGTTAAAAACGTTAAAGTCGATTCTGAGGGGAAAAAAGTTTACTTATTA
CGTTACATCCTCAAAAGATATGATCAGATTAAAAAGACTTATCAATGTCTCATACATAAATCAAATACTAATCTACTCAA
AACTTGAAAGGTGATTTCTTCTTCTTTTTGGTTGTATTGACCAACTAACAACACTACGTATCAAAATATCCGAAAAGATT
TTAAAAGTTTCATTGGAATGGGACAATGCATCTTAGATCTCAATCCTAGTTTACAAGATTAGTTTATTAGAGGATGTATG
CATACGCATCATATACCAAAACCATGTGGATTACTAAATCGGGCTCAGGACCACTAAATAGATTAGATTATCTACAAATC
ACATTATTGTGTACATAACAAATAGAATACATTATATAAATCACACAAAAATGTATCGAAGAAAAGAGAACCGTCGAACC
AGTTTGATGGTAATCAACTAAGATAATGTTTTTTTTTCTGATGTCAATAGTGTTTGTTTATGAAGGAATTTATGATGAGA
TTATTCGAGAAGGAGTCGCTTTAAGTGACCCGATCCTCGTGACGACTCGTTGCTCTTTCTTTCTTTATTATAGATTATAG
TTGTTCAAACAAATGAAAAGTATCTGAGACGAATAAATTAATGGGTGGTCTGTTTCTGTACTATAAAGAGGTCCATGCAT
GTACCATATCATCTTATTATGTACTATTAAACAAATAGATTAATGATTATATAATGTTTTCCGATATATTGAAATTAGTT
TATGAGTCACGAGTTAAATCTGAAGGCTTCACCAAACCTAAAGTTAAAAGTCTCAAAACAGTTAAACACTCTTGTGATAT
CATCCCTGTATATAATCTTTAATGAAAACGTAGAAAAAAAGATTATTTGCAACCAGAAAACATCTGAACAAATATCCATT
TCTCGTGGTTTTATGTTAAAACATTTGTCGTGTTGGGAAATAATTGAAACTTTTATTTTCCAACATTGAATTTTTCTTTA
TGTTAAAAGTGATGTGAACTTTGTATAAAATGAAGGAAAATTTAAAAGCACTCCCCTATATGCGATGCGAGAAAAGGGAG
AGAAGATATGTATGCACTTGTTTCTTGTCACGTTCCGTTTCCACAAAATCAGTAGATATGCCAGTAACTGTGTTATCTTC
TTCTTTTCGTGCGTCTGTATCCAGGAGACATATAAATGATGCTGAATTTCCTAACTATTTTTAATTTATAAACATGAGAA
GCGTTAAATGGGTAGCAGCAATCAAACGTTTGGTGCTTAAAAGCGCTTATTTGAAGTATAAACAATTTGATATTTATAAG
ATAAAACAGCATTACATATGAAATATCATGATTCATAACTATATATGCAAAATTTGAAAACTTCTAAATCCCAAAATTAC
ACAAAGATTAACTAAACTACATTATAATTTATAAATAAATAAAAAGATTAGTATCAAAACTAAAACGTTAAGAAATATCA
TAAGTGATGATTAGACGACAGTCAAAATGTTAAATTTCATGATGAAAAAACAAAAAAAAAAGAGTAATTTGTCCAAATAC
AATCAGCTGACTATATATTTTGTCAAATCATATATCATATATACTAAAACTAAGAAAAAGATAACCATCAAACCAATTCA
ATTTATATCCACCTACATATGACTTTGATACATTTTTTGTGTAGTTTGATCAGTGATAAGATTTTCAATCCTCTATAGTA
ATAAAAATTGCTAATTTCGATAATTTAAGAGATAATTACAAAACCAACAAGCACCTAGACACCCCTAAGATCTAGGAGAA
TGCATCCTCCTTAGTCATCACTTCCTTATAAAGTAAAACTATAAAAACTGAGATCACGAGAGAAACCGAGAAAGAGAGCC
AAGAAATGCATGAGTTAGGATGATAATCCACGTGTCACTATCCTATTGCATGAAGAGTATACGTGTAAGCTCGTCACATA
AAGTTTCCCTCTTCTTCTTCCTCAGAGTTTTTAATTGGCCATTTTATTACTTTTCCATAAATAATAATATAAAAATTCAA
AATATTTAATTCCCCATTTGCTGTTGTCTTTCCTTTTCTTCTTCTTCTTCTTCCTTCCTTTTCTCGTGCAATCTCCAACA
CCTTGACTACGCTTCTTCATCCCACCAACAAAAACCCTTTCTCTATCAAAACCAAACCACCGTTAGTTTTTCTTTCCCGG
TGATACGTTTAGATAGCTTCTTTTTTTTTCCGGTGGTTAACGTTGACGATTGACTACTTCAATTCTAAACGGATAAGTAT
TAGATAGCTTCCTCTTCTTCTTCTCCAGTATCTGGCGACGAATTCAACTAGAGATTATTTTCTCTTTTTCTTGTCTCCTC
TTGATCGTTTGTTTTTGTTTGTATCTGGATTCAATGACGGGATTTGGTTAAACGAAGAAGATTCATTTCTCTGTTCGTTC
GATCTGTAAATTTTTGCTTTCAGAGTGAGATTTTAACGAA
>AT4G24480.1 | chr4:12647410-12650409 FORWARD LENGTH=3000
TAAGATACTGATATAGCCAAGAAGTTTGACATTTAGAATTGTTCAATTCTTGTAGGGTACATTGAGGGATCTCTCAAAGA
AAACAGAAGAGAATCAGTTGGCTTTAATGAAACCGGTAAGCTCTTATAAATATCACCCTGTGTTTCTGGTTGGTTTATCC
ACATAAGGCGGAGCTTGAATCATCATCGCTTATTTGTAGGATGATGGTGGGAGTGTTGCTGATGCTGCTAACAACTTAAA
CACTGAAGCTGCAAGTGTTGAAGAACACACTTCCATGGTTTCTCTTGCCAATGGGGATAATTCTAATCTGTTAGGTGATC
ACTAAATACTGTGATAAGAATCAGAAGATAGAAATCTTTGTAGAATCAGATGGTCTTCTCTATGAATTTATCTTTTCACC
ATCACATGTATTATAGAAACCGTAACCGAACCTCAAATCAAATACCATATCAGATGTCTTTGGTTTCAGAGTTTGTTACT
ATGCTTGCAACCATACCCATTGACATGGTGTGGTTAAAAACGTTAAAGTCGATTCTGAGGGGAAAAAAGTTTACTTATTA
CGTTACATCCTCAAAAGATATGATCAGATTAAAAAGACTTATCAATGTCTCATACATAAATCAAATACTAATCTACTCAA
AACTTGAAAGGTGATTTCTTCTTCTTTTTGGTTGTATTGACCAACTAACAACACTACGTATCAAAATATCCGAAAAGATT
TTAAAAGTTTCATTGGAATGGGACAATGCATCTTAGATCTCAATCCTAGTTTACAAGATTAGTTTATTAGAGGATGTATG
CATACGCATCATATACCAAAACCATGTGGATTACTAAATCGGGCTCAGGACCACTAAATAGATTAGATTATCTACAAATC
ACATTATTGTGTACATAACAAATAGAATACATTATATAAATCACACAAAAATGTATCGAAGAAAAGAGAACCGTCGAACC
AGTTTGATGGTAATCAACTAAGATAATGTTTTTTTTTCTGATGTCAATAGTGTTTGTTTATGAAGGAATTTATGATGAGA
TTATTCGAGAAGGAGTCGCTTTAAGTGACCCGATCCTCGTGACGACTCGTTGCTCTTTCTTTCTTTATTATAGATTATAG
TTGTTCAAACAAATGAAAAGTATCTGAGACGAATAAATTAATGGGTGGTCTGTTTCTGTACTATAAAGAGGTCCATGCAT
GTACCATATCATCTTATTATGTACTATTAAACAAATAGATTAATGATTATATAATGTTTTCCGATATATTGAAATTAGTT
TATGAGTCACGAGTTAAATCTGAAGGCTTCACCAAACCTAAAGTTAAAAGTCTCAAAACAGTTAAACACTCTTGTGATAT
CATCCCTGTATATAATCTTTAATGAAAACGTAGAAAAAAAGATTATTTGCAACCAGAAAACATCTGAACAAATATCCATT
TCTCGTGGTTTTATGTTAAAACATTTGTCGTGTTGGGAAATAATTGAAACTTTTATTTTCCAACATTGAATTTTTCTTTA
TGTTAAAAGTGATGTGAACTTTGTATAAAATGAAGGAAAATTTAAAAGCACTCCCCTATATGCGATGCGAGAAAAGGGAG
AGAAGATATGTATGCACTTGTTTCTTGTCACGTTCCGTTTCCACAAAATCAGTAGATATGCCAGTAACTGTGTTATCTTC
TTCTTTTCGTGCGTCTGTATCCAGGAGACATATAAATGATGCTGAATTTCCTAACTATTTTTAATTTATAAACATGAGAA
GCGTTAAATGGGTAGCAGCAATCAAACGTTTGGTGCTTAAAAGCGCTTATTTGAAGTATAAACAATTTGATATTTATAAG
ATAAAACAGCATTACATATGAAATATCATGATTCATAACTATATATGCAAAATTTGAAAACTTCTAAATCCCAAAATTAC
ACAAAGATTAACTAAACTACATTATAATTTATAAATAAATAAAAAGATTAGTATCAAAACTAAAACGTTAAGAAATATCA
TAAGTGATGATTAGACGACAGTCAAAATGTTAAATTTCATGATGAAAAAACAAAAAAAAAAGAGTAATTTGTCCAAATAC
AATCAGCTGACTATATATTTTGTCAAATCATATATCATATATACTAAAACTAAGAAAAAGATAACCATCAAACCAATTCA
ATTTATATCCACCTACATATGACTTTGATACATTTTTTGTGTAGTTTGATCAGTGATAAGATTTTCAATCCTCTATAGTA
ATAAAAATTGCTAATTTCGATAATTTAAGAGATAATTACAAAACCAACAAGCACCTAGACACCCCTAAGATCTAGGAGAA
TGCATCCTCCTTAGTCATCACTTCCTTATAAAGTAAAACTATAAAAACTGAGATCACGAGAGAAACCGAGAAAGAGAGCC
AAGAAATGCATGAGTTAGGATGATAATCCACGTGTCACTATCCTATTGCATGAAGAGTATACGTGTAAGCTCGTCACATA
AAGTTTCCCTCTTCTTCTTCCTCAGAGTTTTTAATTGGCCATTTTATTACTTTTCCATAAATAATAATATAAAAATTCAA
AATATTTAATTCCCCATTTGCTGTTGTCTTTCCTTTTCTTCTTCTTCTTCTTCCTTCCTTTTCTCGTGCAATCTCCAACA
CCTTGACTACGCTTCTTCATCCCACCAACAAAAACCCTTTCTCTATCAAAACCAAACCACCGTTAGTTTTTCTTTCCCGG
TGATACGTTTAGATAGCTTCTTTTTTTTTCCGGTGGTTAACGTTGACGATTGACTACTTCAATTCTAAACGGATAAGTAT
TAGATAGCTTCCTCTTCTTCTTCTCCAGTATCTGGCGACGAATTCAACTAGAGATTATTTTCTCTTTTTCTTGTCTCCTC
TTGATCGTTTGTTTTTGTTTGTATCTGGATTCAATGACGGGATTTGGTTAAACGAAGAAGATTCATTTCTCTGTTCGTTC
GATCTGTAAATTTTTGCTTTCAGAGTGAGATTTTAACGAA
>AT4G24490.2 | chr4:12658104-12661103 REVERSE LENGTH=3000
TCTTCACGTCGGCGACAGTGAAGTCACGTGCACCCTTGAAGAAGTAGACGGCTCGGACGTAGTGGAGCTTCATGGCTAAG
TCCATGGGTGTGAGCTGTCGTGGCTTGTTCTCACCTACCACAGAAGCAGGCACCACCGAAGAGAGCCTGACACTGGTCAC
TGGGCTTCCCTCCATTTTATTTTTGTGAGAGAGCTGATATGTGTAGCTTATAGGCTTAAATGGGATGTGTTATATAAGGA
TTGAGTTTCGAAAGAGAGTTGAGTTCAGAATAGGCATGGGTATCACTGATTTAGGACAGTTGGGAAAACTGTTTCCGTGA
CGGCAACATTAAATGTGGGTGGGATTTGGGTCTTTAGCAACAACATTAGAGTTGGACAGTTGAGTCATCATATTCAGATC
CATCCAACAACAAGCACACTTTATTACGTCCACCTTGTCCTTATTGGCTTCAAGCAATAAACGCACATGTACGTGTCGTA
GCCAACTAGTATTATATTACGGTACCTAACAAGTCACATTAATCTATAAAAAACCAAGTTCAGTTTCCTGGTAACATTGT
TTCCACCAGCAAAAATGATCTTAATACGGATGCGGTTCATTTCCACCTCAAACACAATCATGCAACAAATTTCCTGATAA
TGATTTTACATAATTGTACGATAACTAAATCTTGCGAAAAAACAGTAAAATTTTTGGTAGAGAACATCCCTATTGCCAAC
CAATCTACTCCTAATTGCGCCCTCAGAGATGTTCATCATTCGCTGTTGTGTCTTGTTAAGAAAATAAACACAAGTCACTG
AACAATACCTAGTTCGAAAGAGTCAACGGTGATCTTTCCAGGTACCTCAGATGCTTGGACTTGGTGTATTTTCACTAGGC
CAGTTGTCCTGATTAATTGCTTGACTCATCGCATGTAGCACCATCTAGAGAAGCAGCAAGGTACTCAGCAAGGCTCTGCT
GATTACTGCTAGTTTTGTGGGTAGCTTCTGAGGTCACAGATTTTTTTGGTGCTATAGACTTGGGAAGCCAGGCTTGACCT
GTTGAGCTGCTGCTCGAAGCATCTGAGCAATTCTTCCATAAGACTGGCTTAAGATGCTTCCATGGATCTTCAGCCATAGA
GTTGGAGTAAAATCGTTCTGCCCCTGGTTCCATGGGTCTTCTTCCTCCATCTCTCCCAAAGCTTGTGTTCATACCGCGTC
CTCGACTTCTGCCTCTTCCTGAGTTAGGATACGTGTTTCCACCCCAGTTTGCATTTTGTCGTCCATAATTGGAAAACTGT
GGAGGAGTATTGTTGTAGCTGCCTCGACCACCAAATCTATTATTCCCCATGTTCGGCATTTCTTGAGAGAATGGAAAAGG
GCGAGGTACCCATTGAGGTGGACCTGAATGGTTAACTGGTGGAGGCCTAAAGTTGTTATTCCAACCGGCGGGTGGACCTC
TGTGTGAGGGTGAAAGATGTGCCATCCCTCTTGGTTCATAATGAGCTGCATGAAAGCCACCATGATTGGTCTGTGCCTGA
TACTCACTACATAATGATCCTGTTCAAAGTTATAATGCAAGGATCAGAACTGGATTACTGTTCATTGCAAGGCACAGGAC
ACAAACCTAACTGAATTCCATAATTGATGTGATTTTCATACTGTCAATTCCTAGAAAGTGAAACTTAAAGAGATATATCA
AATTAAAGTAGCTAAAGCTAATAAGTTTGAAGCCTGAGACTGAGAGACAAATTTCTTCCTCCATTGATCTTGATTTGTAG
ATTATAATCAAGAACACATGACTAAACCCAAACAAAGAACAAAAATTTCATATAGATTTGTAGAAGAGAATCATCACCTA
ACTCTACGAAAGCCCAACAACCAAATACCAAAGTGAATTCCTGATTCTGTTCAATCCTATACCTATACTCACCAAGGACC
AACTAACATACTGTAAGTTAAACTCTCATGATATTAGGCAATCTTCTTTATCAGTGGACTACTTTCTTTGGCCTCACAAG
AATATAGACAAAACAAAAATTAAGACAGAGTCATTGACTATCAAGGCAGAAACAAGCACCTGGAGGAACTGATGGTGGAA
ACTGAGGTGGTACAGGAGAGCTTCCTTGATGACTAGGAGATGAGATGTATTGTTGCTTAGGGGTCTTGTTTTTCTTGAAA
CTAGAATAAGCAGCCATGGGATCGGTATAATAATCAAACCTTTGCGTTTCAAATGAATCCTGCTGGTGATTGGATGTCTC
TGCCAATGGATTGGAGAGGTGACCTGTGCTCATAGATGTTTCAGTACCTGTAGTAGCATCATCATCATTCTGCGCTGCAG
CTTCCATTCGCATTGCTTTTAACATCTGTTTTCTTTTCTCTGAATCTTCCATTGTGATTCAACTACAAGATCAAAAGGAA
ATTTAGAAATCAATCCTTCAAAATCCAAAACACGAGCTACTACAATGTAAAAGCATTAGATACATAATCAATCTGACCTT
AAAACCCCAAATTCTTACAATTATCGGATACCCAAATTGGAAAAACGAAATTGAAGGTGAAACGAACCTTCACAAAAGTA
TGGTTTCTCCAAAAATCTTCACTTTCTCGTGAAAACCTTCAACTGTGAAACAACGATGATGACGAAGCCTTTCACTACAT
AAACGAAGACTTCCAAAACCGGGTTAGTGTTCGACCGTATTTTTCAATTAAACCCGGTTTACTGGTTTAAGCGATTGAAA
TCATTAAACCGGCCCATTAAATTTTCCGATAGAACCTTCTCTCAGTCGCTCAATTGCCCGAAAACAAAAGTCTCTCTCTC
TCGATCGACGCCGCAACGTGCTCCTTTCAGGTGATCTGCTTCTTATTCTCCATTTCGTCATCTCTGTTGTTTCTAGATTT
GGATCACGTTTTTTCTTTCCTCGATCTAGTGTTTGTTTTAACTGTTTTCGTAATTTCTGATCAGATTTAACCGGAAAAGT
TGAATCACACTGTCGCATCTCTCACAGTCGTCGGAGAAGA
>AT4G24490.1 | chr4:12658104-12661103 REVERSE LENGTH=3000
TCTTCACGTCGGCGACAGTGAAGTCACGTGCACCCTTGAAGAAGTAGACGGCTCGGACGTAGTGGAGCTTCATGGCTAAG
TCCATGGGTGTGAGCTGTCGTGGCTTGTTCTCACCTACCACAGAAGCAGGCACCACCGAAGAGAGCCTGACACTGGTCAC
TGGGCTTCCCTCCATTTTATTTTTGTGAGAGAGCTGATATGTGTAGCTTATAGGCTTAAATGGGATGTGTTATATAAGGA
TTGAGTTTCGAAAGAGAGTTGAGTTCAGAATAGGCATGGGTATCACTGATTTAGGACAGTTGGGAAAACTGTTTCCGTGA
CGGCAACATTAAATGTGGGTGGGATTTGGGTCTTTAGCAACAACATTAGAGTTGGACAGTTGAGTCATCATATTCAGATC
CATCCAACAACAAGCACACTTTATTACGTCCACCTTGTCCTTATTGGCTTCAAGCAATAAACGCACATGTACGTGTCGTA
GCCAACTAGTATTATATTACGGTACCTAACAAGTCACATTAATCTATAAAAAACCAAGTTCAGTTTCCTGGTAACATTGT
TTCCACCAGCAAAAATGATCTTAATACGGATGCGGTTCATTTCCACCTCAAACACAATCATGCAACAAATTTCCTGATAA
TGATTTTACATAATTGTACGATAACTAAATCTTGCGAAAAAACAGTAAAATTTTTGGTAGAGAACATCCCTATTGCCAAC
CAATCTACTCCTAATTGCGCCCTCAGAGATGTTCATCATTCGCTGTTGTGTCTTGTTAAGAAAATAAACACAAGTCACTG
AACAATACCTAGTTCGAAAGAGTCAACGGTGATCTTTCCAGGTACCTCAGATGCTTGGACTTGGTGTATTTTCACTAGGC
CAGTTGTCCTGATTAATTGCTTGACTCATCGCATGTAGCACCATCTAGAGAAGCAGCAAGGTACTCAGCAAGGCTCTGCT
GATTACTGCTAGTTTTGTGGGTAGCTTCTGAGGTCACAGATTTTTTTGGTGCTATAGACTTGGGAAGCCAGGCTTGACCT
GTTGAGCTGCTGCTCGAAGCATCTGAGCAATTCTTCCATAAGACTGGCTTAAGATGCTTCCATGGATCTTCAGCCATAGA
GTTGGAGTAAAATCGTTCTGCCCCTGGTTCCATGGGTCTTCTTCCTCCATCTCTCCCAAAGCTTGTGTTCATACCGCGTC
CTCGACTTCTGCCTCTTCCTGAGTTAGGATACGTGTTTCCACCCCAGTTTGCATTTTGTCGTCCATAATTGGAAAACTGT
GGAGGAGTATTGTTGTAGCTGCCTCGACCACCAAATCTATTATTCCCCATGTTCGGCATTTCTTGAGAGAATGGAAAAGG
GCGAGGTACCCATTGAGGTGGACCTGAATGGTTAACTGGTGGAGGCCTAAAGTTGTTATTCCAACCGGCGGGTGGACCTC
TGTGTGAGGGTGAAAGATGTGCCATCCCTCTTGGTTCATAATGAGCTGCATGAAAGCCACCATGATTGGTCTGTGCCTGA
TACTCACTACATAATGATCCTGTTCAAAGTTATAATGCAAGGATCAGAACTGGATTACTGTTCATTGCAAGGCACAGGAC
ACAAACCTAACTGAATTCCATAATTGATGTGATTTTCATACTGTCAATTCCTAGAAAGTGAAACTTAAAGAGATATATCA
AATTAAAGTAGCTAAAGCTAATAAGTTTGAAGCCTGAGACTGAGAGACAAATTTCTTCCTCCATTGATCTTGATTTGTAG
ATTATAATCAAGAACACATGACTAAACCCAAACAAAGAACAAAAATTTCATATAGATTTGTAGAAGAGAATCATCACCTA
ACTCTACGAAAGCCCAACAACCAAATACCAAAGTGAATTCCTGATTCTGTTCAATCCTATACCTATACTCACCAAGGACC
AACTAACATACTGTAAGTTAAACTCTCATGATATTAGGCAATCTTCTTTATCAGTGGACTACTTTCTTTGGCCTCACAAG
AATATAGACAAAACAAAAATTAAGACAGAGTCATTGACTATCAAGGCAGAAACAAGCACCTGGAGGAACTGATGGTGGAA
ACTGAGGTGGTACAGGAGAGCTTCCTTGATGACTAGGAGATGAGATGTATTGTTGCTTAGGGGTCTTGTTTTTCTTGAAA
CTAGAATAAGCAGCCATGGGATCGGTATAATAATCAAACCTTTGCGTTTCAAATGAATCCTGCTGGTGATTGGATGTCTC
TGCCAATGGATTGGAGAGGTGACCTGTGCTCATAGATGTTTCAGTACCTGTAGTAGCATCATCATCATTCTGCGCTGCAG
CTTCCATTCGCATTGCTTTTAACATCTGTTTTCTTTTCTCTGAATCTTCCATTGTGATTCAACTACAAGATCAAAAGGAA
ATTTAGAAATCAATCCTTCAAAATCCAAAACACGAGCTACTACAATGTAAAAGCATTAGATACATAATCAATCTGACCTT
AAAACCCCAAATTCTTACAATTATCGGATACCCAAATTGGAAAAACGAAATTGAAGGTGAAACGAACCTTCACAAAAGTA
TGGTTTCTCCAAAAATCTTCACTTTCTCGTGAAAACCTTCAACTGTGAAACAACGATGATGACGAAGCCTTTCACTACAT
AAACGAAGACTTCCAAAACCGGGTTAGTGTTCGACCGTATTTTTCAATTAAACCCGGTTTACTGGTTTAAGCGATTGAAA
TCATTAAACCGGCCCATTAAATTTTCCGATAGAACCTTCTCTCAGTCGCTCAATTGCCCGAAAACAAAAGTCTCTCTCTC
TCGATCGACGCCGCAACGTGCTCCTTTCAGGTGATCTGCTTCTTATTCTCCATTTCGTCATCTCTGTTGTTTCTAGATTT
GGATCACGTTTTTTCTTTCCTCGATCTAGTGTTTGTTTTAACTGTTTTCGTAATTTCTGATCAGATTTAACCGGAAAAGT
TGAATCACACTGTCGCATCTCTCACAGTCGTCGGAGAAGA
>AT4G24500.3 | chr4:12655732-12658731 FORWARD LENGTH=3000
ATACACCATTTAGTCACATTTACCACACAGATGCAACATCTGAAATCGAGAAACTTACCTTCAGTGGAATGAAGCTCATT
GTGACTAAGGTCTAACATTTGGACAAACAGCAACTTCTCAACAGAGGCTATCCGAGATAGTGATAAGTTATTTAGCCGTA
GACATACAAGATTGTTCATATCCCTATATCGCAAAAGGTGTCTTGACAAAGATTCACTGCTTGAAGTCACCTGCATGAAC
ATTCTCTTTATGAGTAGTAGGCATGATGAAACAGAATTAAGGAAAAAATCTAGAATCGAACAATCAACTTTATACTGTAG
ACGAGAATCGGGGAAAATCATAACTCCGATGAAAATTTTAATAGCAAAAGTTTAACATAAGATTCACAGCAACAAGGAAG
ACTAAGTACCTTGTGGAGAAAAGCTTTGCTGTGCTCATCCTTGTAGTACTGGTAGTGTGAAGAATCCAGCGCCATCAAAT
CGTTATACAGCTGAAGGATTTCTTCATAGTGAACACCCTTGACAGCATCATCCGATACCATAGCTTCACGAGCCATCAAA
AGCCTTGCAAGAGTGAGCTTTCCAATTTTGCTATAAAGGAAAAAATAACACAACGTTTAAGACTACAATTTCTCTTTCCA
ATCAAAGAGAGAAAGTATATAGGATATATACCTGTCAGGCAGTATACCGAAACATTCAACCTCAGAATCTATAGCTTCCT
GACGCCATTTAAAATCCATCTCAGCATTTAACCGATCCAAGGTGACAAGAGAATTCAAATCCTTTGACTTCGCATCCCAA
ATATCAAATCCATCCGTCCATGAAACAATGCCTTCTTGAGAATCTTCGACGGTATCATGAACATGGGCTGTAAAGACAAA
CTCATAAGGTGCGTTGAAGTTATATCCTCTGGAAGAAACGATTCCTGGAGAGTTCCCAACTCTGATCTTCACTTTGTATT
CGCAAGGATCTGAACTGACATATTTCAGACGAGCAACCCATACACAGGACACCTGAGAATTTTTGTTCGGAATTGGTTCC
CAAACAAGGCCCTCGTTTCCTTTTAGTTCAGAATCAATTGTAACAGTAGATGAGCTTACTCCACCAACAGCTTGGTCAAA
GTAGAGAATCAGTGGAAAAGAACCCGACTCAGAACAAAAAGTAGTGAACATAGATGAAGAGCCACTCAAGCACCCAGCTC
CAGACAGAATGATACTTGAACCATGTGAAGGCCATGAGGAAGTGAGAAGAGGAGTCTCCACATTAAGAGTTTGGTCAAGA
AGCCAAAGATGATAAAACCAGCCACTTTGGTCATCTGGTTCCGTAAAAATAGCCGAATGTACAAAGTCATATTCCTCAGG
AATCTTTATATTTGGCATAAACCCATCAGCATTTTGTGCCAACAAACTTGATAGAAGTACACTGCAGAATGTGAACAAAA
ATATATAGTAAAGAATATGCATACCTACGATTATGCTAAAAAACTATTTCTGAACATGTAAATCAGTAAAGTATAATATA
TACTAAAGAATATGCATACCTACGATTATGCCATGCAGAATAGTTGCTGAAATTGTTATTGATCATATCATCTGTATACT
GCAACTCATCCTGTTCTGATCTGTTGGTTAGCTCTACAACAAACCTGGAAAGGAACAACACATTAATATGCAAGCTTGAT
TAACATACACAATGCTCCTTTCAAAAAGTGTTGACATTCCCTAATTTTCACCTGCGATAGTTCCAAGCATGAAAATTTCT
GGAATCCAGCTTCTGGAATTTTTCCAAAAGTCTCAATTCATTCCCTACGGATGAATGCCCTTTACTCAAAACCCACTTTC
GATGATGCCAAGCACCATAGGACTTGAAATTCTGCCTCAAAGCACTTTCTACCTGAATTTAGAACCGACTTCACAGTAAC
TAATAAGCAACTACTTTCATAAAGAGCAAATTCGTTTCTTTTAATTGACAGGATAACTCACCACTCTGAGTTCTTCATCA
AGAATTGCGCTGACCAAGTTTGGATCAGGCTCAATTCTGGCAAGGCGATCCTCCACAGCAAGCTTCCGGTAGTTCCATGC
GGTGTACGCCTCCGGATTGATTTCTAGAAGCTTCGTGCTTAACTCAATAGCTTCATTGGTATAACTAGAAACCAAAAAAG
CAACAAATGATTAGTAAATAAACAAAGGATCCTTCAAATCGTACTAAAAATCTGGGAAGTACACTGATCCGATGGAAATG
AAGGAGAAGATTGTACATTTTATCGTGATGATTCGTCATAAACTGAGACTGGAGAGAGCGAAGCTGAACAGCTTTAGCAG
CTGAAGCTGCTTCCTCTTCTGGCTTAGAAGCATTCCTTGGACGACCGTGCATTCTTCTCCGACGACTGTGAGAGATGCGA
CAGTGTGATTCAACTTTTCCGGTTAAATCTGATCAGAAATTACGAAAACAGTTAAAACAAACACTAGATCGAGGAAAGAA
AAAACGTGATCCAAATCTAGAAACAACAGAGATGACGAAATGGAGAATAAGAAGCAGATCACCTGAAAGGAGCACGTTGC
GGCGTCGATCGAGAGAGAGAGACTTTTGTTTTCGGGCAATTGAGCGACTGAGAGAAGGTTCTATCGGAAAATTTAATGGG
CCGGTTTAATGATTTCAATCGCTTAAACCAGTAAACCGGGTTTAATTGAAAAATACGGTCGAACACTAACCCGGTTTTGG
AAGTCTTCGTTTATGTAGTGAAAGGCTTCGTCATCATCGTTGTTTCACAGTTGAAGGTTTTCACGAGAAAGTGAAGATTT
TTGGAGAAACCATACTTTTGTGAAGGTTCGTTTCACCTTCAATTTCGTTTTTCCAATTTGGGTATCCGATAATTGTAAGA
ATTTGGGGTTTTAAGGTCAGATTGATTATGTATCTAATGCTTTTACATTGTAGTAGCTCGTGTTTTGGATTTTGAAGGAT
TGATTTCTAAATTTCCTTTTGATCTTGTAGTTGAATCACA
>AT4G24500.2 | chr4:12655732-12658731 FORWARD LENGTH=3000
ATACACCATTTAGTCACATTTACCACACAGATGCAACATCTGAAATCGAGAAACTTACCTTCAGTGGAATGAAGCTCATT
GTGACTAAGGTCTAACATTTGGACAAACAGCAACTTCTCAACAGAGGCTATCCGAGATAGTGATAAGTTATTTAGCCGTA
GACATACAAGATTGTTCATATCCCTATATCGCAAAAGGTGTCTTGACAAAGATTCACTGCTTGAAGTCACCTGCATGAAC
ATTCTCTTTATGAGTAGTAGGCATGATGAAACAGAATTAAGGAAAAAATCTAGAATCGAACAATCAACTTTATACTGTAG
ACGAGAATCGGGGAAAATCATAACTCCGATGAAAATTTTAATAGCAAAAGTTTAACATAAGATTCACAGCAACAAGGAAG
ACTAAGTACCTTGTGGAGAAAAGCTTTGCTGTGCTCATCCTTGTAGTACTGGTAGTGTGAAGAATCCAGCGCCATCAAAT
CGTTATACAGCTGAAGGATTTCTTCATAGTGAACACCCTTGACAGCATCATCCGATACCATAGCTTCACGAGCCATCAAA
AGCCTTGCAAGAGTGAGCTTTCCAATTTTGCTATAAAGGAAAAAATAACACAACGTTTAAGACTACAATTTCTCTTTCCA
ATCAAAGAGAGAAAGTATATAGGATATATACCTGTCAGGCAGTATACCGAAACATTCAACCTCAGAATCTATAGCTTCCT
GACGCCATTTAAAATCCATCTCAGCATTTAACCGATCCAAGGTGACAAGAGAATTCAAATCCTTTGACTTCGCATCCCAA
ATATCAAATCCATCCGTCCATGAAACAATGCCTTCTTGAGAATCTTCGACGGTATCATGAACATGGGCTGTAAAGACAAA
CTCATAAGGTGCGTTGAAGTTATATCCTCTGGAAGAAACGATTCCTGGAGAGTTCCCAACTCTGATCTTCACTTTGTATT
CGCAAGGATCTGAACTGACATATTTCAGACGAGCAACCCATACACAGGACACCTGAGAATTTTTGTTCGGAATTGGTTCC
CAAACAAGGCCCTCGTTTCCTTTTAGTTCAGAATCAATTGTAACAGTAGATGAGCTTACTCCACCAACAGCTTGGTCAAA
GTAGAGAATCAGTGGAAAAGAACCCGACTCAGAACAAAAAGTAGTGAACATAGATGAAGAGCCACTCAAGCACCCAGCTC
CAGACAGAATGATACTTGAACCATGTGAAGGCCATGAGGAAGTGAGAAGAGGAGTCTCCACATTAAGAGTTTGGTCAAGA
AGCCAAAGATGATAAAACCAGCCACTTTGGTCATCTGGTTCCGTAAAAATAGCCGAATGTACAAAGTCATATTCCTCAGG
AATCTTTATATTTGGCATAAACCCATCAGCATTTTGTGCCAACAAACTTGATAGAAGTACACTGCAGAATGTGAACAAAA
ATATATAGTAAAGAATATGCATACCTACGATTATGCTAAAAAACTATTTCTGAACATGTAAATCAGTAAAGTATAATATA
TACTAAAGAATATGCATACCTACGATTATGCCATGCAGAATAGTTGCTGAAATTGTTATTGATCATATCATCTGTATACT
GCAACTCATCCTGTTCTGATCTGTTGGTTAGCTCTACAACAAACCTGGAAAGGAACAACACATTAATATGCAAGCTTGAT
TAACATACACAATGCTCCTTTCAAAAAGTGTTGACATTCCCTAATTTTCACCTGCGATAGTTCCAAGCATGAAAATTTCT
GGAATCCAGCTTCTGGAATTTTTCCAAAAGTCTCAATTCATTCCCTACGGATGAATGCCCTTTACTCAAAACCCACTTTC
GATGATGCCAAGCACCATAGGACTTGAAATTCTGCCTCAAAGCACTTTCTACCTGAATTTAGAACCGACTTCACAGTAAC
TAATAAGCAACTACTTTCATAAAGAGCAAATTCGTTTCTTTTAATTGACAGGATAACTCACCACTCTGAGTTCTTCATCA
AGAATTGCGCTGACCAAGTTTGGATCAGGCTCAATTCTGGCAAGGCGATCCTCCACAGCAAGCTTCCGGTAGTTCCATGC
GGTGTACGCCTCCGGATTGATTTCTAGAAGCTTCGTGCTTAACTCAATAGCTTCATTGGTATAACTAGAAACCAAAAAAG
CAACAAATGATTAGTAAATAAACAAAGGATCCTTCAAATCGTACTAAAAATCTGGGAAGTACACTGATCCGATGGAAATG
AAGGAGAAGATTGTACATTTTATCGTGATGATTCGTCATAAACTGAGACTGGAGAGAGCGAAGCTGAACAGCTTTAGCAG
CTGAAGCTGCTTCCTCTTCTGGCTTAGAAGCATTCCTTGGACGACCGTGCATTCTTCTCCGACGACTGTGAGAGATGCGA
CAGTGTGATTCAACTTTTCCGGTTAAATCTGATCAGAAATTACGAAAACAGTTAAAACAAACACTAGATCGAGGAAAGAA
AAAACGTGATCCAAATCTAGAAACAACAGAGATGACGAAATGGAGAATAAGAAGCAGATCACCTGAAAGGAGCACGTTGC
GGCGTCGATCGAGAGAGAGAGACTTTTGTTTTCGGGCAATTGAGCGACTGAGAGAAGGTTCTATCGGAAAATTTAATGGG
CCGGTTTAATGATTTCAATCGCTTAAACCAGTAAACCGGGTTTAATTGAAAAATACGGTCGAACACTAACCCGGTTTTGG
AAGTCTTCGTTTATGTAGTGAAAGGCTTCGTCATCATCGTTGTTTCACAGTTGAAGGTTTTCACGAGAAAGTGAAGATTT
TTGGAGAAACCATACTTTTGTGAAGGTTCGTTTCACCTTCAATTTCGTTTTTCCAATTTGGGTATCCGATAATTGTAAGA
ATTTGGGGTTTTAAGGTCAGATTGATTATGTATCTAATGCTTTTACATTGTAGTAGCTCGTGTTTTGGATTTTGAAGGAT
TGATTTCTAAATTTCCTTTTGATCTTGTAGTTGAATCACA
>AT4G24500.1 | chr4:12655732-12658731 FORWARD LENGTH=3000
ATACACCATTTAGTCACATTTACCACACAGATGCAACATCTGAAATCGAGAAACTTACCTTCAGTGGAATGAAGCTCATT
GTGACTAAGGTCTAACATTTGGACAAACAGCAACTTCTCAACAGAGGCTATCCGAGATAGTGATAAGTTATTTAGCCGTA
GACATACAAGATTGTTCATATCCCTATATCGCAAAAGGTGTCTTGACAAAGATTCACTGCTTGAAGTCACCTGCATGAAC
ATTCTCTTTATGAGTAGTAGGCATGATGAAACAGAATTAAGGAAAAAATCTAGAATCGAACAATCAACTTTATACTGTAG
ACGAGAATCGGGGAAAATCATAACTCCGATGAAAATTTTAATAGCAAAAGTTTAACATAAGATTCACAGCAACAAGGAAG
ACTAAGTACCTTGTGGAGAAAAGCTTTGCTGTGCTCATCCTTGTAGTACTGGTAGTGTGAAGAATCCAGCGCCATCAAAT
CGTTATACAGCTGAAGGATTTCTTCATAGTGAACACCCTTGACAGCATCATCCGATACCATAGCTTCACGAGCCATCAAA
AGCCTTGCAAGAGTGAGCTTTCCAATTTTGCTATAAAGGAAAAAATAACACAACGTTTAAGACTACAATTTCTCTTTCCA
ATCAAAGAGAGAAAGTATATAGGATATATACCTGTCAGGCAGTATACCGAAACATTCAACCTCAGAATCTATAGCTTCCT
GACGCCATTTAAAATCCATCTCAGCATTTAACCGATCCAAGGTGACAAGAGAATTCAAATCCTTTGACTTCGCATCCCAA
ATATCAAATCCATCCGTCCATGAAACAATGCCTTCTTGAGAATCTTCGACGGTATCATGAACATGGGCTGTAAAGACAAA
CTCATAAGGTGCGTTGAAGTTATATCCTCTGGAAGAAACGATTCCTGGAGAGTTCCCAACTCTGATCTTCACTTTGTATT
CGCAAGGATCTGAACTGACATATTTCAGACGAGCAACCCATACACAGGACACCTGAGAATTTTTGTTCGGAATTGGTTCC
CAAACAAGGCCCTCGTTTCCTTTTAGTTCAGAATCAATTGTAACAGTAGATGAGCTTACTCCACCAACAGCTTGGTCAAA
GTAGAGAATCAGTGGAAAAGAACCCGACTCAGAACAAAAAGTAGTGAACATAGATGAAGAGCCACTCAAGCACCCAGCTC
CAGACAGAATGATACTTGAACCATGTGAAGGCCATGAGGAAGTGAGAAGAGGAGTCTCCACATTAAGAGTTTGGTCAAGA
AGCCAAAGATGATAAAACCAGCCACTTTGGTCATCTGGTTCCGTAAAAATAGCCGAATGTACAAAGTCATATTCCTCAGG
AATCTTTATATTTGGCATAAACCCATCAGCATTTTGTGCCAACAAACTTGATAGAAGTACACTGCAGAATGTGAACAAAA
ATATATAGTAAAGAATATGCATACCTACGATTATGCTAAAAAACTATTTCTGAACATGTAAATCAGTAAAGTATAATATA
TACTAAAGAATATGCATACCTACGATTATGCCATGCAGAATAGTTGCTGAAATTGTTATTGATCATATCATCTGTATACT
GCAACTCATCCTGTTCTGATCTGTTGGTTAGCTCTACAACAAACCTGGAAAGGAACAACACATTAATATGCAAGCTTGAT
TAACATACACAATGCTCCTTTCAAAAAGTGTTGACATTCCCTAATTTTCACCTGCGATAGTTCCAAGCATGAAAATTTCT
GGAATCCAGCTTCTGGAATTTTTCCAAAAGTCTCAATTCATTCCCTACGGATGAATGCCCTTTACTCAAAACCCACTTTC
GATGATGCCAAGCACCATAGGACTTGAAATTCTGCCTCAAAGCACTTTCTACCTGAATTTAGAACCGACTTCACAGTAAC
TAATAAGCAACTACTTTCATAAAGAGCAAATTCGTTTCTTTTAATTGACAGGATAACTCACCACTCTGAGTTCTTCATCA
AGAATTGCGCTGACCAAGTTTGGATCAGGCTCAATTCTGGCAAGGCGATCCTCCACAGCAAGCTTCCGGTAGTTCCATGC
GGTGTACGCCTCCGGATTGATTTCTAGAAGCTTCGTGCTTAACTCAATAGCTTCATTGGTATAACTAGAAACCAAAAAAG
CAACAAATGATTAGTAAATAAACAAAGGATCCTTCAAATCGTACTAAAAATCTGGGAAGTACACTGATCCGATGGAAATG
AAGGAGAAGATTGTACATTTTATCGTGATGATTCGTCATAAACTGAGACTGGAGAGAGCGAAGCTGAACAGCTTTAGCAG
CTGAAGCTGCTTCCTCTTCTGGCTTAGAAGCATTCCTTGGACGACCGTGCATTCTTCTCCGACGACTGTGAGAGATGCGA
CAGTGTGATTCAACTTTTCCGGTTAAATCTGATCAGAAATTACGAAAACAGTTAAAACAAACACTAGATCGAGGAAAGAA
AAAACGTGATCCAAATCTAGAAACAACAGAGATGACGAAATGGAGAATAAGAAGCAGATCACCTGAAAGGAGCACGTTGC
GGCGTCGATCGAGAGAGAGAGACTTTTGTTTTCGGGCAATTGAGCGACTGAGAGAAGGTTCTATCGGAAAATTTAATGGG
CCGGTTTAATGATTTCAATCGCTTAAACCAGTAAACCGGGTTTAATTGAAAAATACGGTCGAACACTAACCCGGTTTTGG
AAGTCTTCGTTTATGTAGTGAAAGGCTTCGTCATCATCGTTGTTTCACAGTTGAAGGTTTTCACGAGAAAGTGAAGATTT
TTGGAGAAACCATACTTTTGTGAAGGTTCGTTTCACCTTCAATTTCGTTTTTCCAATTTGGGTATCCGATAATTGTAAGA
ATTTGGGGTTTTAAGGTCAGATTGATTATGTATCTAATGCTTTTACATTGTAGTAGCTCGTGTTTTGGATTTTGAAGGAT
TGATTTCTAAATTTCCTTTTGATCTTGTAGTTGAATCACA
>AT4G24510.1 | chr4:12657929-12660928 FORWARD LENGTH=3000
ATCGTACTAAAAATCTGGGAAGTACACTGATCCGATGGAAATGAAGGAGAAGATTGTACATTTTATCGTGATGATTCGTC
ATAAACTGAGACTGGAGAGAGCGAAGCTGAACAGCTTTAGCAGCTGAAGCTGCTTCCTCTTCTGGCTTAGAAGCATTCCT
TGGACGACCGTGCATTCTTCTCCGACGACTGTGAGAGATGCGACAGTGTGATTCAACTTTTCCGGTTAAATCTGATCAGA
AATTACGAAAACAGTTAAAACAAACACTAGATCGAGGAAAGAAAAAACGTGATCCAAATCTAGAAACAACAGAGATGACG
AAATGGAGAATAAGAAGCAGATCACCTGAAAGGAGCACGTTGCGGCGTCGATCGAGAGAGAGAGACTTTTGTTTTCGGGC
AATTGAGCGACTGAGAGAAGGTTCTATCGGAAAATTTAATGGGCCGGTTTAATGATTTCAATCGCTTAAACCAGTAAACC
GGGTTTAATTGAAAAATACGGTCGAACACTAACCCGGTTTTGGAAGTCTTCGTTTATGTAGTGAAAGGCTTCGTCATCAT
CGTTGTTTCACAGTTGAAGGTTTTCACGAGAAAGTGAAGATTTTTGGAGAAACCATACTTTTGTGAAGGTTCGTTTCACC
TTCAATTTCGTTTTTCCAATTTGGGTATCCGATAATTGTAAGAATTTGGGGTTTTAAGGTCAGATTGATTATGTATCTAA
TGCTTTTACATTGTAGTAGCTCGTGTTTTGGATTTTGAAGGATTGATTTCTAAATTTCCTTTTGATCTTGTAGTTGAATC
ACAATGGAAGATTCAGAGAAAAGAAAACAGATGTTAAAAGCAATGCGAATGGAAGCTGCAGCGCAGAATGATGATGATGC
TACTACAGGTACTGAAACATCTATGAGCACAGGTCACCTCTCCAATCCATTGGCAGAGACATCCAATCACCAGCAGGATT
CATTTGAAACGCAAAGGTTTGATTATTATACCGATCCCATGGCTGCTTATTCTAGTTTCAAGAAAAACAAGACCCCTAAG
CAACAATACATCTCATCTCCTAGTCATCAAGGAAGCTCTCCTGTACCACCTCAGTTTCCACCATCAGTTCCTCCAGGTGC
TTGTTTCTGCCTTGATAGTCAATGACTCTGTCTTAATTTTTGTTTTGTCTATATTCTTGTGAGGCCAAAGAAAGTAGTCC
ACTGATAAAGAAGATTGCCTAATATCATGAGAGTTTAACTTACAGTATGTTAGTTGGTCCTTGGTGAGTATAGGTATAGG
ATTGAACAGAATCAGGAATTCACTTTGGTATTTGGTTGTTGGGCTTTCGTAGAGTTAGGTGATGATTCTCTTCTACAAAT
CTATATGAAATTTTTGTTCTTTGTTTGGGTTTAGTCATGTGTTCTTGATTATAATCTACAAATCAAGATCAATGGAGGAA
GAAATTTGTCTCTCAGTCTCAGGCTTCAAACTTATTAGCTTTAGCTACTTTAATTTGATATATCTCTTTAAGTTTCACTT
TCTAGGAATTGACAGTATGAAAATCACATCAATTATGGAATTCAGTTAGGTTTGTGTCCTGTGCCTTGCAATGAACAGTA
ATCCAGTTCTGATCCTTGCATTATAACTTTGAACAGGATCATTATGTAGTGAGTATCAGGCACAGACCAATCATGGTGGC
TTTCATGCAGCTCATTATGAACCAAGAGGGATGGCACATCTTTCACCCTCACACAGAGGTCCACCCGCCGGTTGGAATAA
CAACTTTAGGCCTCCACCAGTTAACCATTCAGGTCCACCTCAATGGGTACCTCGCCCTTTTCCATTCTCTCAAGAAATGC
CGAACATGGGGAATAATAGATTTGGTGGTCGAGGCAGCTACAACAATACTCCTCCACAGTTTTCCAATTATGGACGACAA
AATGCAAACTGGGGTGGAAACACGTATCCTAACTCAGGAAGAGGCAGAAGTCGAGGACGCGGTATGAACACAAGCTTTGG
GAGAGATGGAGGAAGAAGACCCATGGAACCAGGGGCAGAACGATTTTACTCCAACTCTATGGCTGAAGATCCATGGAAGC
ATCTTAAGCCAGTCTTATGGAAGAATTGCTCAGATGCTTCGAGCAGCAGCTCAACAGGTCAAGCCTGGCTTCCCAAGTCT
ATAGCACCAAAAAAATCTGTGACCTCAGAAGCTACCCACAAAACTAGCAGTAATCAGCAGAGCCTTGCTGAGTACCTTGC
TGCTTCTCTAGATGGTGCTACATGCGATGAGTCAAGCAATTAATCAGGACAACTGGCCTAGTGAAAATACACCAAGTCCA
AGCATCTGAGGTACCTGGAAAGATCACCGTTGACTCTTTCGAACTAGGTATTGTTCAGTGACTTGTGTTTATTTTCTTAA
CAAGACACAACAGCGAATGATGAACATCTCTGAGGGCGCAATTAGGAGTAGATTGGTTGGCAATAGGGATGTTCTCTACC
AAAAATTTTACTGTTTTTTCGCAAGATTTAGTTATCGTACAATTATGTAAAATCATTATCAGGAAATTTGTTGCATGATT
GTGTTTGAGGTGGAAATGAACCGCATCCGTATTAAGATCATTTTTGCTGGTGGAAACAATGTTACCAGGAAACTGAACTT
GGTTTTTTATAGATTAATGTGACTTGTTAGGTACCGTAATATAATACTAGTTGGCTACGACACGTACATGTGCGTTTATT
GCTTGAAGCCAATAAGGACAAGGTGGACGTAATAAAGTGTGCTTGTTGTTGGATGGATCTGAATATGATGACTCAACTGT
CCAACTCTAATGTTGTTGCTAAAGACCCAAATCCCACCCACATTTAATGTTGCCGTCACGGAAACAGTTTTCCCAACTGT
CCTAAATCAGTGATACCCATGCCTATTCTGAACTCAACTCTCTTTCGAAACTCAATCCTTATATAACACATCCCATTTAA
GCCTATAAGCTACACATATCAGCTCTCTCACAAAAATAAA
>AT4G24520.2 | chr4:12667067-12670066 REVERSE LENGTH=3000
AGAACCTATGATCTGTGACCATATTACAAGATTTGAATCTGAAAATAAATTTTATTCTTCCCAATATTTGTTTTTGCGAA
AAAAAGAGATTATTTGGAATTGCTGACGTCACATCTCTCTCAGGAGATTCCCACCCGGAAGTATCAACTGTCGTCGTGTA
TCGGTTGTTTCCGTAGATCTCTGTTACCACTTTCCATCCAATTTCAACAAATTGGATTTGGCAAACTTTCGGATCAGAAA
CGTGCTCGGGATGAGGAGGTACACCGAGAAAGTTTGGTCTTTTATTCGTTCGTCGCTGAGTTTAGAATAAGGGATTGTCT
TCATCGTACGACTCTGTTTTTGTTGAAAATCGAATGCTCCAAATGAAGCAGCCATTACAGAACCTTAATCAGTCGCAGAA
GACAGCTTTAGCTGGTGTTTTCGTGCTCCTTTTCCCGATTCTCTATCCGAATCTCTTCAGCCCTCTTGGTCGCGCCTCTC
CTTCTCTCTTCTCCGTCAGTCTCTCTCTCTCTATCTCCGATGATTTATTTGGAATTTCACATTTTGGGATTGTGAAGCTG
AAGAATTAAGTTTGGCATTTGCAGGAATGGAATGCTCCAAGGCCTAGACATTTGAGCCTACTCCAAGGCGCTCTTGATCG
ACAAATTGTAAGTGGGTTTAGCTCAGTTTCTTGGATGTATCTACTACGTTCCTCTAAATCTTTTTCTTCTTCCTCGAACC
AATGTGTAGTCGATCAGACAACAAGTTGAGTTATGGTCTCCCTTGGCAGATCAAGGTTGGAAGCCTTGCACTGAATCTTA
TAGAGGCGCTTGTAAGTTTCCAAATATAAAGCTTTCTTCCTTCTTTCATCGTTTACATTCATGTGCCCTGAAAAGTTTGT
ATTTTGATTGATGGGTTTGTCACTCTTTGCAGCCTTGCCAGAGAAGTCTGAAGGGTTTCTTCAGGTTTTCCTTGACGGCG
GACTAAATCAACAAAGAATGGGAGTGAGTATAAGAATTTCAGTCAATTTTTATGGTGGTTTCCCTTCTGACTCTTCTTGT
TCCTTTTGCAGATATGTGATGCTGTTGCTGTTGCCAAGATAATGAACGTTACACTCGTGATTCCACGCCTTGAAGTAAAT
ACTGTTTGGCAAGATTCAAGGTAATCTACTTTGAAACTTGTAAGTTGTCTGGTGCCTGATGAATTTGGTGATTTATGATT
TGGCATTTCTTTACAGTTCTTTCACAGATATATTTGATTTGGATCACTTTATAAGTGTCCTTAAAGACGAGGTGCGGATT
GTTAGGGAGCTTCCAATACAGTATGCCTGGAGCACTCGTGATTATTACGCTACAGGTATTCGAGCTACTAGGATTAAGAC
TGCGCCTGTTCACGCTTCAGCAGAGTGGTATTTGGAAAATGTCTTACCTATTATCCAGAGGTTTGTGCTTTCTAAACCTG
GTGATCTATCAGATGAATAACTGCATTTTAAAGTCCTGGAAAATACGATACTACATATGATCTGGAATGCTTTATAGACA
ATACTAAGGGAGTGTTCAATGTAGATGTTTTTCTGTCAAGTCACGTTTTTTTTTTGTGTCTATCTGAGGAACTATATATG
TCTGTAGTTCAATGCATTGTTACTCATATGAATTATCCACTTCGTTATGCAGTTATGGCATTGCTGCTGTTGCTCCATTC
TCTCACCGTTTGGCATTTGACAATTTGCCTGAAAGTATACAGCGGTTACGCTGTAAAGTAAATTTTGAAGCATTAAACTT
TGTTCCTCATATTCGTGAGCTAGGGGACGCTCTTGTGCATCGACTCAGAAATCCTCCTTCCAGCTCTCAAACATCAGGAA
CTATGGATCCGACAGACAGAATAAACACCATTGTAAAAGCTGGTGCTGGAAAGTTTGCAGTGCTTCATCTTCGTTTCGAT
AAAGTGTGGTCTTAATTCTCAACAAATGTGCCCATTTCCTGGCAGTAACATCTAGTTCTGACATTGCTTCATCTTTTTTT
TTAGGACATGGCTGCTCATTCAGGCTGTGACTTTGAAGGTGGCAAAGCAGAAAAACTGGCGCTGGCAAAATATCGCCAGG
TGATCTGGCAAGGAAGGGTCTTAAATTCACAGTTCACAGATGAGGAGCTAAGAAACAAAGGTCGCTGCCCGTTGACACCA
GAAGAGATTGGTTTACTGCTGTCAGCTTTGGGTTTCAGTAACAATACCCGTCTCTATCTAGCGTCACACCAGGTTTACGG
AGGAGAAGCAAGAATCTCAACGCTGCGTAAACTGTTCCCCGGGATTGAAAACAAGAAAAGCCTAGCCTCTGCTGAGGAAC
TAGCTGATGTACAAGGGAAAGCTTCTCTGATGGCTGCAGTCGATTACTACGTGAGTATGAAGAGCGACATCTTCATCTCT
GCATCTCCCGGGAACATGCACAACGCATTACAGGCGCATAGAGCCTACTTGAATCTCAAAACCATAAGACCCAACATGAT
ACTGTTAGGACAAGTCTTTGTGAACAAGAGCTTAGATTGGTCAGAGTTTGAAGGAGCAGTAATGAATGGGCACAAAAACA
GGCAAGGCCAGCTTCGTCTACGCAAACAGAAACAGTCTATTTACACTTATCCAGCTCCTGATTGCATGTGTAAAGTAGCT
TAGCATTCCCCTTTTACTGTCCCAATCTTTTGTTGATTTTTTTAAAATTTTAATATATGGTTTTTATGTACTCGATGATT
AGTAAATTAATTGAGGAACTCATATTATGTACACTAAATTCAAGTTTAGTAAAAAATTGGATTAATGTGATTTACTTATT
GACAAAGGTAAAATAAAAGTCAAATAAGAAAAGGAGAGAAGGACCCACTCAGATTCAACGCCCCACCACCGATAACTCAA
TTAACTCTCTTCTCTTGGCTTCTGCAACGCTGAGCCACCATCGTCCTCTTCTCTTCCTCTTCGATCTCTCCTGAATCCTC
AAACCCTGGAGAGAGAGAGAGAGAGTGACGGGGGAAGAAG
>AT4G24520.1 | chr4:12667067-12670066 REVERSE LENGTH=3000
AGAACCTATGATCTGTGACCATATTACAAGATTTGAATCTGAAAATAAATTTTATTCTTCCCAATATTTGTTTTTGCGAA
AAAAAGAGATTATTTGGAATTGCTGACGTCACATCTCTCTCAGGAGATTCCCACCCGGAAGTATCAACTGTCGTCGTGTA
TCGGTTGTTTCCGTAGATCTCTGTTACCACTTTCCATCCAATTTCAACAAATTGGATTTGGCAAACTTTCGGATCAGAAA
CGTGCTCGGGATGAGGAGGTACACCGAGAAAGTTTGGTCTTTTATTCGTTCGTCGCTGAGTTTAGAATAAGGGATTGTCT
TCATCGTACGACTCTGTTTTTGTTGAAAATCGAATGCTCCAAATGAAGCAGCCATTACAGAACCTTAATCAGTCGCAGAA
GACAGCTTTAGCTGGTGTTTTCGTGCTCCTTTTCCCGATTCTCTATCCGAATCTCTTCAGCCCTCTTGGTCGCGCCTCTC
CTTCTCTCTTCTCCGTCAGTCTCTCTCTCTCTATCTCCGATGATTTATTTGGAATTTCACATTTTGGGATTGTGAAGCTG
AAGAATTAAGTTTGGCATTTGCAGGAATGGAATGCTCCAAGGCCTAGACATTTGAGCCTACTCCAAGGCGCTCTTGATCG
ACAAATTGTAAGTGGGTTTAGCTCAGTTTCTTGGATGTATCTACTACGTTCCTCTAAATCTTTTTCTTCTTCCTCGAACC
AATGTGTAGTCGATCAGACAACAAGTTGAGTTATGGTCTCCCTTGGCAGATCAAGGTTGGAAGCCTTGCACTGAATCTTA
TAGAGGCGCTTGTAAGTTTCCAAATATAAAGCTTTCTTCCTTCTTTCATCGTTTACATTCATGTGCCCTGAAAAGTTTGT
ATTTTGATTGATGGGTTTGTCACTCTTTGCAGCCTTGCCAGAGAAGTCTGAAGGGTTTCTTCAGGTTTTCCTTGACGGCG
GACTAAATCAACAAAGAATGGGAGTGAGTATAAGAATTTCAGTCAATTTTTATGGTGGTTTCCCTTCTGACTCTTCTTGT
TCCTTTTGCAGATATGTGATGCTGTTGCTGTTGCCAAGATAATGAACGTTACACTCGTGATTCCACGCCTTGAAGTAAAT
ACTGTTTGGCAAGATTCAAGGTAATCTACTTTGAAACTTGTAAGTTGTCTGGTGCCTGATGAATTTGGTGATTTATGATT
TGGCATTTCTTTACAGTTCTTTCACAGATATATTTGATTTGGATCACTTTATAAGTGTCCTTAAAGACGAGGTGCGGATT
GTTAGGGAGCTTCCAATACAGTATGCCTGGAGCACTCGTGATTATTACGCTACAGGTATTCGAGCTACTAGGATTAAGAC
TGCGCCTGTTCACGCTTCAGCAGAGTGGTATTTGGAAAATGTCTTACCTATTATCCAGAGGTTTGTGCTTTCTAAACCTG
GTGATCTATCAGATGAATAACTGCATTTTAAAGTCCTGGAAAATACGATACTACATATGATCTGGAATGCTTTATAGACA
ATACTAAGGGAGTGTTCAATGTAGATGTTTTTCTGTCAAGTCACGTTTTTTTTTTGTGTCTATCTGAGGAACTATATATG
TCTGTAGTTCAATGCATTGTTACTCATATGAATTATCCACTTCGTTATGCAGTTATGGCATTGCTGCTGTTGCTCCATTC
TCTCACCGTTTGGCATTTGACAATTTGCCTGAAAGTATACAGCGGTTACGCTGTAAAGTAAATTTTGAAGCATTAAACTT
TGTTCCTCATATTCGTGAGCTAGGGGACGCTCTTGTGCATCGACTCAGAAATCCTCCTTCCAGCTCTCAAACATCAGGAA
CTATGGATCCGACAGACAGAATAAACACCATTGTAAAAGCTGGTGCTGGAAAGTTTGCAGTGCTTCATCTTCGTTTCGAT
AAAGTGTGGTCTTAATTCTCAACAAATGTGCCCATTTCCTGGCAGTAACATCTAGTTCTGACATTGCTTCATCTTTTTTT
TTAGGACATGGCTGCTCATTCAGGCTGTGACTTTGAAGGTGGCAAAGCAGAAAAACTGGCGCTGGCAAAATATCGCCAGG
TGATCTGGCAAGGAAGGGTCTTAAATTCACAGTTCACAGATGAGGAGCTAAGAAACAAAGGTCGCTGCCCGTTGACACCA
GAAGAGATTGGTTTACTGCTGTCAGCTTTGGGTTTCAGTAACAATACCCGTCTCTATCTAGCGTCACACCAGGTTTACGG
AGGAGAAGCAAGAATCTCAACGCTGCGTAAACTGTTCCCCGGGATTGAAAACAAGAAAAGCCTAGCCTCTGCTGAGGAAC
TAGCTGATGTACAAGGGAAAGCTTCTCTGATGGCTGCAGTCGATTACTACGTGAGTATGAAGAGCGACATCTTCATCTCT
GCATCTCCCGGGAACATGCACAACGCATTACAGGCGCATAGAGCCTACTTGAATCTCAAAACCATAAGACCCAACATGAT
ACTGTTAGGACAAGTCTTTGTGAACAAGAGCTTAGATTGGTCAGAGTTTGAAGGAGCAGTAATGAATGGGCACAAAAACA
GGCAAGGCCAGCTTCGTCTACGCAAACAGAAACAGTCTATTTACACTTATCCAGCTCCTGATTGCATGTGTAAAGTAGCT
TAGCATTCCCCTTTTACTGTCCCAATCTTTTGTTGATTTTTTTAAAATTTTAATATATGGTTTTTATGTACTCGATGATT
AGTAAATTAATTGAGGAACTCATATTATGTACACTAAATTCAAGTTTAGTAAAAAATTGGATTAATGTGATTTACTTATT
GACAAAGGTAAAATAAAAGTCAAATAAGAAAAGGAGAGAAGGACCCACTCAGATTCAACGCCCCACCACCGATAACTCAA
TTAACTCTCTTCTCTTGGCTTCTGCAACGCTGAGCCACCATCGTCCTCTTCTCTTCCTCTTCGATCTCTCCTGAATCCTC
AAACCCTGGAGAGAGAGAGAGAGAGTGACGGGGGAAGAAG
>AT4G24530.1 | chr4:12669714-12672713 REVERSE LENGTH=3000
AAGTAACATCAACAAATTGATGGATCCACCTTCTACTCATCTCCGGGTATTTTCGATATCACTTACTCTTTTTTTTTTTT
GTGGATTTTAAACTCTCTGCTCTTTTTACCAAACCCTTCTCTTTTTATCAAACCCTTCTCTCTATAATATTATCCGATGT
TCACTTTGTTACACGTGTTTGTTATAATTTTTAGCTGTAAGTCTAAATATAGAAACATTGAGTGGCATATAATCATTAAT
CTTGAAGCATCTAATTAATTGGTTTTACATATTAATAGCAGAATCCTGAAACTGTTGACTTTGCATCTAGCAGCTTGAGA
ATTGTAACCTCTCCAGACTAAGTAAGGAAGTCGAAGACAAAACCAAGCAGCTACGGTATGGCTCCATTGATATGTTATGC
AGATAAACCTATTTTCATATAGGCTATAGCTGTAAGAGATCATCTATTTCATGTGTGTGGTTTTTTTTTTTATGTTTTTT
CAATGATGTGTGCATGCTATTTTTAGGTTTTAGAATCTATTTCATGGAAATTGAAGATATTTCATTTCACGTGTAAGTTC
GTCAAGTTGTGGCGTGTGTCTTGGAAATTGATGTTTTGTTTGTAGATTTTAAGAGCTACTTCTAAAATTTACAAGAGTTT
TGTAATTTTCAATTATGGCCCATTATTCTCATTAATTCATTAAAAAAATTATATACATTACTATCTATATCTAGCATAGG
TAGTTTTTTTTTTCTTTTTCTTTGGTAGACCTACTGAACAAATATCTGATATATCACTGACTGGATAAATATCTATAGAG
ATATTTTTGATAGAAATGAGTGTTAATTTAACGTAAAACAGGAAACTGAGAGGAGAGGATCTTGATGGATTGAACTTAGA
AGAGTTGCAGCGGCTGGAGAAACTACTTGAATCCGGACTTAGCCGTGTGTCTGAAAAGAAGGTTTACTACTATACATAAA
CTAATAGCATGCATATTTTCCTTAACGTGGCATATAAATAATAAGCTGTACATATATAAAAGTTTGACTTTGTTGTTGTT
ATTGGTAAATAGGGCGAGTGTGTGATGAGCCAAATTTTCTCACTTGAGAAACGGGTTAGTAGTTAGTACATACAATTCGT
ATAACTAATGGATCATAAGCCTATCTATAGCTAGTGACTTTCTTAATAAGTGAAACAGGGATCGGAATTGGTGGATGAGA
ATAAGAGACTGAGGGATAAAGTACGGCTCTAAACCCTTATAGATATCATGGAATAACCTTAATCTATTTTTTTATGTATA
AGAAAATATGATGAGGGAACGTATATTATATATCGGCAGCTAGAGACGTTGGAAAGGGCAAAACTGACGACGCTTAAAGA
GGCTTTGGAGACAGAGTCGGTGACCACAAATGTGTCAAGCTACGACAGTGGAACTCCCCTTGAGGATGACTCCGACACTT
CCCTGAAGCTTGGGTATAATTTGTTTAACTGAACATATTTCAAACTTTTTGTTGACATTTTGTATGTGGATGTTTACTAA
CTGTTTGTTGGTTAGGCTTCCATCTTGGGAATGAATCTGAGAGAGAGAAAGATCCAGCAGAGTTGACTTCGATGGAAGCC
CACAAATATTAAGTCTACCTTTTCCCTTTCTTTTCTTTGAATAAGTGTTGAAAAAGAATTGAGATGGGAAGGATGAATTC
TCATTGCATTGCAGAGAAGCAAGTTTCAGATATTGTACGTGTTATTGGTCTTTATAACTATTTTGCACCAAAGGGATTCT
TCACATCACGGACAAATAATAATTTTAACACTAATGAAACAAGTAAATATAGTGAAACGATAGGTTTTCTATAGTGATTC
TTTACATTAACAACAATGAAACAATAAATATAATATTGGAGAGGGGTGTGAAAGAACAAATATGTTAATTAATTTCTACA
AATGTTTTCACCTCCTTTCTCGATTCATATAAAACAAAGGTAAGTCTTTGTTCCTTACCTTCACTCTCTAGAAAAGATTT
TTTTGGCCAAAAATATGTATTCACGCAATCAGCAGAACAAAAACCTCGGAAGATCACGTCCAACGAAGGACCTTTAGGCT
TAGGGGTAACGTCATGTCTTCCACTTTTGAGCAACCTTGCAAACCATCAACGAAGTCTTTCATGTGCATTTTATTCAACA
ATGGAGTTTTGTAAGAAGGAACTATTGAAAAAACTAATGGAACTAAGGTGATCTAGATAGTGAACTTAGCTTTTCCCAAA
CTTTTCTTTATGCACTACAAAATTTCAATAAATTAAGTTTTTAGAAAAGGTTCTCAAGTGAAGTTAGAATTTTATAACTC
AAACAATATTCATGTACGTGTCCACCGGTTTTCATGGTTAGATTTTGAGAAAGAGTGAGTCCAAACTTTTTAATAACGTT
TTTGATTCCGTGTAAGAATGTGTGATTCTCCCTCCTCCTGAAACCCTAACCCAAGACAGGAGATCTTTCTAACACATTCT
ATACTAATTCACAAAAATCTTCCAAGTTCCGTCCGATGTGGGACAAACAATTCTAATATCCCCTCTCTAGTTACCGCTAC
GAGCCTACGACCATCATTCTTTGAGTCGAAGTTATACATATGAAATGGGAGGCGTGATTCACGGGTGAATCCTACATTTG
AGAAATTAGAACCTATGATCTGTGACCATATTACAAGATTTGAATCTGAAAATAAATTTTATTCTTCCCAATATTTGTTT
TTGCGAAAAAAAGAGATTATTTGGAATTGCTGACGTCACATCTCTCTCAGGAGATTCCCACCCGGAAGTATCAACTGTCG
TCGTGTATCGGTTGTTTCCGTAGATCTCTGTTACCACTTTCCATCCAATTTCAACAAATTGGATTTGGCAAACTTTCGGA
TCAGAAACGTGCTCGGGATGAGGAGGTACACCGAGAAAGTTTGGTCTTTTATTCGTTCGTCGCTGAGTTTAGAATAAGGG
ATTGTCTTCATCGTACGACTCTGTTTTTGTTGAAAATCGA
>AT4G24540.1 | chr4:12673646-12676645 REVERSE LENGTH=3000
AGACTTACAATAACTTCATCAAGCAACTCATACACGAGCACAAAGTTTTTCCTGAATGAATCTTCATTCAGAACACCAAG
ATAATCCTTAATAACACGAGCAATCCTTTGTAGAAGCTCCAAAACAAGAGAGGGTGACACGTTAACTCTCGTTGTCGCAA
CAAAATATAGACCAACAACCTTGACATGGAAGTAGTTCACGCCATCGACATTCTATAAGCACAAAAAATAAGTTAGATGA
AATCATTACAGCTCACAACCAAACAGAAAGTATAATACCTACAAAGATAGGTGGCGCCTCTGCATTGCCATCCTCCTTCC
AGAACTTGACTTTACGGAAGAATGTCTCTGTACTTCCTTTGGGTACCTCAGCCCGGTCTGTAGCAATAAAACGTTACACA
TCTTGAAACTTGTATTGGATCCAACCAAATCGTATAATCTCAAAACAAATAGCTTTCTTCTACTACATTACATACAGATA
CTCTGCCCAAACTAATTGAATAGTTTTGCTATATTTGTACAATCTGATTTGGAAATTCAGCTCAACATAATTTGTCATCG
GATAAGAAATGTTGGTAGATCAAACAGATCAATGAGCTTAGAGAAGATTTCAATGGAAAATTCTCATGAAACAGTGACAT
AAGACTCGACTCTGAAGAGAAAAAGCAAAACAGGAAGAAGCAGAGAGGATCAGATCGAGAAAGAGAGCTTACAGTCACGG
AAGACGATGTTATCTCCTCGCTGAGATAAGACGAAGAATTGGGAGATCATCATCGTTCCTTATAGCGGTGGATTCCGACT
GTTTCACCGCGAGTTTGGTTAAGTCTACTGATCGCCGATCGGTCTCGTCTTTTTGTGTGTCTGGTGGTGAGGTGGTTCAC
GTTTTACCATTTGCCGTCGTTATCGTGAAGCTTCTTCATGAGACGGAGGGTTCTGTGTTTTTGTGAATTATGATTTCTTG
TTCTTATATGGGCCTATTTTTAAGACATCAATATGGCCCAAATTTCGAACTTGTTATGAGTTTAAGGAAATAAGTAGTAA
GTACTATAAATGATGGTTCGATCTCGGAGGAGAAAAAAAAAAACATTGTTTACGAGGAAGCAAAATGTGAGTTGATATAA
AGGGTACAACACATAATTTATTTTTGGAAGTCAAAACTTTGAGGATTAAGCTGACAACGAAGGTTAGTGAAGACTTTCGG
GATCGAGCAATCGGGAGATATACATGAGCCTAGAGGGCTGACAAGATGACCAAGCATTCCAAATGAAAGGCTTAAGATTT
TTCTTTTTCTAAACTCAAGTAAGAAACACAAGATATATGAAAGGGTAACAAGGGTCAACAACAAGTCTAAGCTTTTTAAA
CGTGTTAGATGATTCTTCTTGAACACTATTACAATTACTGTTTAGTTTCACATTTATATGACCTTGGGAGTCTTCTAGCT
CGTCCCAAATATATTTTCAACATATTACTATAAGATCCTAAAGACCAATAACATTGATCTACACCAAAAACTCTCACTTT
CTGATTTTGCACTCGCTTTTTTTCCTCCCATAAACAAAACCAAAGGCTTACAATACTAAATCTGTCTCACATTCTTAGTG
CTTATTTGTTTTAGTCATAAAGAACTTAATCTTATACAGATTGAAGTCTTAAAGTCATCTATATTACTTTTCACATGTAT
CATTATGAGATGGTACGTTTCCCACGAATTTTATCAGTTTAGTTTAATTTTCAGTTGTACTTTGGGAGAAAAAATTTACA
AGATACTTGTCGGCCATGATATCACCCTAGAGTTACCGGAGTCCGGTGATATATCATTTCTAATTAGGGTTAAAACTTAA
AAGGGTATAAATGGCTGATCAAACCCAAAAATAAAAGATAATGATGACGGTGGGAGACGAGTGATCTTATCAGGTGTCGC
ATCTAGCATATATAGGTGAAAGACTATAAAAAAGACATGAAATATTTAATAGACACAACTTTTGTAATAAACCAAAACCA
AAAAGGTAGATGAACTGATGAACAGCATCTTCTAATTACGAATAAAAAAAGTAACCAAACTTTCTTTCCATTAGAATTGG
TACGTAGTTCCTTGTGTATTGTGATTTCTTTCATTTTCCAATTATGTTTTTTTATTTTATCATGTTACATTTTTGATAGT
GGGTAACTTTTGTATCATTTTATTTGACCTAGCCATATATAAATCTATTAACTTATACGGAGTAGTATTTCACGTCATTT
ATTTTTATTTTGTTTTTAGATGGGAAGTTATTCAAAACTAGACTAAAACAGTAAAACTAGGAAACCCGCTACTGAATAAA
GTTACAATTCCACATTATTCCATGACAGACTAATTGAATTAGAAGGTTAGGTAAATTATTAAATCATAACTGTAGCAGTC
TCTTCGTCTGGCAGCTCAGTCAGACAAAACACAAAGTGTGTTTATGTGTTATTTTTAATGATTATAGTTTGGGAAAAAGA
CATAATCAAAAGGGATACAAAACATATGGCCCATTGATAAGTATAGATCACTGTTTAGCTAAAAAAAGCAGACTCTTTTT
TCCAATCTTGAACACAAACACAGTCACCATCTCTCTCTCTCTTTCTCTCTCACTCACACATTAGGGAGTAAACAGCTACC
AGAAAAACCTTTTTTATCTTCTCACAAATTTAATAAAGTGGGTGCTGAGATTGAATAACGTAATCCAAGATCCTCCAACT
CACAGAAAGGTAAAAGCTGTGAATCTGTGTTCTTTCTTCTTAAGCAAAGTGTTTGATGAATTCATCTAGTCCTGTCCATT
CTTTTGCTTCTCATGGTTTATGGATCTGATCTCTCTTTCTCTCTCTCTCTAGCCATTAGGGTTTCCTAAGAATATTATAT
AAACTCTCTTTAGCTAACACCGTTCCAATTGGTTTCTTTCTTTGTTCTTGGTCTAAAATCTAAATGGTGTTATGGGTATA
GGCAGATTCAAGAACAGTAGTGAAGGAGAGATCTGGTAAA
>AT4G24550.2 | chr4:12672873-12675872 FORWARD LENGTH=3000
GTAGCCATCACGATACAGACAGATGACTCGTTTCCCAATTATGGTAATGCTTCCCAAGATAAACTAAACGAGTGGTTAAG
AATTAATCCCCAATCATACCAAGTGACAGTGTCAAAGACTTTTGTAATACACAAAGTCAAATGAAAAAAGGGAAAAGAAA
TTCATTCTAATTGTGGTAAGTACTATGTATCCATATATACATATGCTTTCCTAATTAACAAAAATCACACTATAATATTC
TGCTCTCTTATTTCCCAGTACAGAAATCTTAACCATGAGTCTAAATGAAAATGATTGAAAAATTACACGTTAAAAACCCA
TATTATGTTAAACGGAATTAAATACATGATGTGTTATACATAAAAGTAATAAAACATCAATCCTATACTTTAAAGTATAA
TAATTTAGGTCATCAAATTATGCCGTACATGAGATCTCCGAGCCTACTGATAATTAACTTTAGAGAGTAAACGAGAAAAT
AAAAATCTCATTTAAATACATATCTTAATATATTTATCCAACCATATTCTCAAAAACACAAACATGGATTGAAAAAAATA
AGACAACTACTAACAAAAAGATAGAATATACCTTGAGCTGGAGAACTCGAAGAGCTTTCCGGTGGCAGAGAAGATGATGA
GAGCAACATCAGCATCGCAAAGAACTGAAAGTTCATCGGCTTTCTTGAAGATTCCTCTTCTTCTCTTTGAGAAAGTAACT
TGTCTCGCTGTTATGTTATCAATCTTCTTTATCCTTATCTTCTCTCTCGCCATTTTACCAGATCTCTCCTTCACTACTGT
TCTTGAATCTGCCTATACCCATAACACCATTTAGATTTTAGACCAAGAACAAAGAAAGAAACCAATTGGAACGGTGTTAG
CTAAAGAGAGTTTATATAATATTCTTAGGAAACCCTAATGGCTAGAGAGAGAGAGAAAGAGAGATCAGATCCATAAACCA
TGAGAAGCAAAAGAATGGACAGGACTAGATGAATTCATCAAACACTTTGCTTAAGAAGAAAGAACACAGATTCACAGCTT
TTACCTTTCTGTGAGTTGGAGGATCTTGGATTACGTTATTCAATCTCAGCACCCACTTTATTAAATTTGTGAGAAGATAA
AAAAGGTTTTTCTGGTAGCTGTTTACTCCCTAATGTGTGAGTGAGAGAGAAAGAGAGAGAGAGATGGTGACTGTGTTTGT
GTTCAAGATTGGAAAAAAGAGTCTGCTTTTTTTAGCTAAACAGTGATCTATACTTATCAATGGGCCATATGTTTTGTATC
CCTTTTGATTATGTCTTTTTCCCAAACTATAATCATTAAAAATAACACATAAACACACTTTGTGTTTTGTCTGACTGAGC
TGCCAGACGAAGAGACTGCTACAGTTATGATTTAATAATTTACCTAACCTTCTAATTCAATTAGTCTGTCATGGAATAAT
GTGGAATTGTAACTTTATTCAGTAGCGGGTTTCCTAGTTTTACTGTTTTAGTCTAGTTTTGAATAACTTCCCATCTAAAA
ACAAAATAAAAATAAATGACGTGAAATACTACTCCGTATAAGTTAATAGATTTATATATGGCTAGGTCAAATAAAATGAT
ACAAAAGTTACCCACTATCAAAAATGTAACATGATAAAATAAAAAAACATAATTGGAAAATGAAAGAAATCACAATACAC
AAGGAACTACGTACCAATTCTAATGGAAAGAAAGTTTGGTTACTTTTTTTATTCGTAATTAGAAGATGCTGTTCATCAGT
TCATCTACCTTTTTGGTTTTGGTTTATTACAAAAGTTGTGTCTATTAAATATTTCATGTCTTTTTTATAGTCTTTCACCT
ATATATGCTAGATGCGACACCTGATAAGATCACTCGTCTCCCACCGTCATCATTATCTTTTATTTTTGGGTTTGATCAGC
CATTTATACCCTTTTAAGTTTTAACCCTAATTAGAAATGATATATCACCGGACTCCGGTAACTCTAGGGTGATATCATGG
CCGACAAGTATCTTGTAAATTTTTTCTCCCAAAGTACAACTGAAAATTAAACTAAACTGATAAAATTCGTGGGAAACGTA
CCATCTCATAATGATACATGTGAAAAGTAATATAGATGACTTTAAGACTTCAATCTGTATAAGATTAAGTTCTTTATGAC
TAAAACAAATAAGCACTAAGAATGTGAGACAGATTTAGTATTGTAAGCCTTTGGTTTTGTTTATGGGAGGAAAAAAAGCG
AGTGCAAAATCAGAAAGTGAGAGTTTTTGGTGTAGATCAATGTTATTGGTCTTTAGGATCTTATAGTAATATGTTGAAAA
TATATTTGGGACGAGCTAGAAGACTCCCAAGGTCATATAAATGTGAAACTAAACAGTAATTGTAATAGTGTTCAAGAAGA
ATCATCTAACACGTTTAAAAAGCTTAGACTTGTTGTTGACCCTTGTTACCCTTTCATATATCTTGTGTTTCTTACTTGAG
TTTAGAAAAAGAAAAATCTTAAGCCTTTCATTTGGAATGCTTGGTCATCTTGTCAGCCCTCTAGGCTCATGTATATCTCC
CGATTGCTCGATCCCGAAAGTCTTCACTAACCTTCGTTGTCAGCTTAATCCTCAAAGTTTTGACTTCCAAAAATAAATTA
TGTGTTGTACCCTTTATATCAACTCACATTTTGCTTCCTCGTAAACAATGTTTTTTTTTTTCTCCTCCGAGATCGAACCA
TCATTTATAGTACTTACTACTTATTTCCTTAAACTCATAACAAGTTCGAAATTTGGGCCATATTGATGTCTTAAAAATAG
GCCCATATAAGAACAAGAAATCATAATTCACAAAAACACAGAACCCTCCGTCTCATGAAGAAGCTTCACGATAACGACGG
CAAATGGTAAAACGTGAACCACCTCACCACCAGACACACAAAAAGACGAGACCGATCGGCGATCAGTAGACTTAACCAAA
CTCGCGGTGAAACAGTCGGAATCCACCGCTATAAGGAACG
>AT4G24550.1 | chr4:12672873-12675872 FORWARD LENGTH=3000
GTAGCCATCACGATACAGACAGATGACTCGTTTCCCAATTATGGTAATGCTTCCCAAGATAAACTAAACGAGTGGTTAAG
AATTAATCCCCAATCATACCAAGTGACAGTGTCAAAGACTTTTGTAATACACAAAGTCAAATGAAAAAAGGGAAAAGAAA
TTCATTCTAATTGTGGTAAGTACTATGTATCCATATATACATATGCTTTCCTAATTAACAAAAATCACACTATAATATTC
TGCTCTCTTATTTCCCAGTACAGAAATCTTAACCATGAGTCTAAATGAAAATGATTGAAAAATTACACGTTAAAAACCCA
TATTATGTTAAACGGAATTAAATACATGATGTGTTATACATAAAAGTAATAAAACATCAATCCTATACTTTAAAGTATAA
TAATTTAGGTCATCAAATTATGCCGTACATGAGATCTCCGAGCCTACTGATAATTAACTTTAGAGAGTAAACGAGAAAAT
AAAAATCTCATTTAAATACATATCTTAATATATTTATCCAACCATATTCTCAAAAACACAAACATGGATTGAAAAAAATA
AGACAACTACTAACAAAAAGATAGAATATACCTTGAGCTGGAGAACTCGAAGAGCTTTCCGGTGGCAGAGAAGATGATGA
GAGCAACATCAGCATCGCAAAGAACTGAAAGTTCATCGGCTTTCTTGAAGATTCCTCTTCTTCTCTTTGAGAAAGTAACT
TGTCTCGCTGTTATGTTATCAATCTTCTTTATCCTTATCTTCTCTCTCGCCATTTTACCAGATCTCTCCTTCACTACTGT
TCTTGAATCTGCCTATACCCATAACACCATTTAGATTTTAGACCAAGAACAAAGAAAGAAACCAATTGGAACGGTGTTAG
CTAAAGAGAGTTTATATAATATTCTTAGGAAACCCTAATGGCTAGAGAGAGAGAGAAAGAGAGATCAGATCCATAAACCA
TGAGAAGCAAAAGAATGGACAGGACTAGATGAATTCATCAAACACTTTGCTTAAGAAGAAAGAACACAGATTCACAGCTT
TTACCTTTCTGTGAGTTGGAGGATCTTGGATTACGTTATTCAATCTCAGCACCCACTTTATTAAATTTGTGAGAAGATAA
AAAAGGTTTTTCTGGTAGCTGTTTACTCCCTAATGTGTGAGTGAGAGAGAAAGAGAGAGAGAGATGGTGACTGTGTTTGT
GTTCAAGATTGGAAAAAAGAGTCTGCTTTTTTTAGCTAAACAGTGATCTATACTTATCAATGGGCCATATGTTTTGTATC
CCTTTTGATTATGTCTTTTTCCCAAACTATAATCATTAAAAATAACACATAAACACACTTTGTGTTTTGTCTGACTGAGC
TGCCAGACGAAGAGACTGCTACAGTTATGATTTAATAATTTACCTAACCTTCTAATTCAATTAGTCTGTCATGGAATAAT
GTGGAATTGTAACTTTATTCAGTAGCGGGTTTCCTAGTTTTACTGTTTTAGTCTAGTTTTGAATAACTTCCCATCTAAAA
ACAAAATAAAAATAAATGACGTGAAATACTACTCCGTATAAGTTAATAGATTTATATATGGCTAGGTCAAATAAAATGAT
ACAAAAGTTACCCACTATCAAAAATGTAACATGATAAAATAAAAAAACATAATTGGAAAATGAAAGAAATCACAATACAC
AAGGAACTACGTACCAATTCTAATGGAAAGAAAGTTTGGTTACTTTTTTTATTCGTAATTAGAAGATGCTGTTCATCAGT
TCATCTACCTTTTTGGTTTTGGTTTATTACAAAAGTTGTGTCTATTAAATATTTCATGTCTTTTTTATAGTCTTTCACCT
ATATATGCTAGATGCGACACCTGATAAGATCACTCGTCTCCCACCGTCATCATTATCTTTTATTTTTGGGTTTGATCAGC
CATTTATACCCTTTTAAGTTTTAACCCTAATTAGAAATGATATATCACCGGACTCCGGTAACTCTAGGGTGATATCATGG
CCGACAAGTATCTTGTAAATTTTTTCTCCCAAAGTACAACTGAAAATTAAACTAAACTGATAAAATTCGTGGGAAACGTA
CCATCTCATAATGATACATGTGAAAAGTAATATAGATGACTTTAAGACTTCAATCTGTATAAGATTAAGTTCTTTATGAC
TAAAACAAATAAGCACTAAGAATGTGAGACAGATTTAGTATTGTAAGCCTTTGGTTTTGTTTATGGGAGGAAAAAAAGCG
AGTGCAAAATCAGAAAGTGAGAGTTTTTGGTGTAGATCAATGTTATTGGTCTTTAGGATCTTATAGTAATATGTTGAAAA
TATATTTGGGACGAGCTAGAAGACTCCCAAGGTCATATAAATGTGAAACTAAACAGTAATTGTAATAGTGTTCAAGAAGA
ATCATCTAACACGTTTAAAAAGCTTAGACTTGTTGTTGACCCTTGTTACCCTTTCATATATCTTGTGTTTCTTACTTGAG
TTTAGAAAAAGAAAAATCTTAAGCCTTTCATTTGGAATGCTTGGTCATCTTGTCAGCCCTCTAGGCTCATGTATATCTCC
CGATTGCTCGATCCCGAAAGTCTTCACTAACCTTCGTTGTCAGCTTAATCCTCAAAGTTTTGACTTCCAAAAATAAATTA
TGTGTTGTACCCTTTATATCAACTCACATTTTGCTTCCTCGTAAACAATGTTTTTTTTTTTCTCCTCCGAGATCGAACCA
TCATTTATAGTACTTACTACTTATTTCCTTAAACTCATAACAAGTTCGAAATTTGGGCCATATTGATGTCTTAAAAATAG
GCCCATATAAGAACAAGAAATCATAATTCACAAAAACACAGAACCCTCCGTCTCATGAAGAAGCTTCACGATAACGACGG
CAAATGGTAAAACGTGAACCACCTCACCACCAGACACACAAAAAGACGAGACCGATCGGCGATCAGTAGACTTAACCAAA
CTCGCGGTGAAACAGTCGGAATCCACCGCTATAAGGAACG
>AT4G24550.3 | chr4:12672873-12675872 FORWARD LENGTH=3000
GTAGCCATCACGATACAGACAGATGACTCGTTTCCCAATTATGGTAATGCTTCCCAAGATAAACTAAACGAGTGGTTAAG
AATTAATCCCCAATCATACCAAGTGACAGTGTCAAAGACTTTTGTAATACACAAAGTCAAATGAAAAAAGGGAAAAGAAA
TTCATTCTAATTGTGGTAAGTACTATGTATCCATATATACATATGCTTTCCTAATTAACAAAAATCACACTATAATATTC
TGCTCTCTTATTTCCCAGTACAGAAATCTTAACCATGAGTCTAAATGAAAATGATTGAAAAATTACACGTTAAAAACCCA
TATTATGTTAAACGGAATTAAATACATGATGTGTTATACATAAAAGTAATAAAACATCAATCCTATACTTTAAAGTATAA
TAATTTAGGTCATCAAATTATGCCGTACATGAGATCTCCGAGCCTACTGATAATTAACTTTAGAGAGTAAACGAGAAAAT
AAAAATCTCATTTAAATACATATCTTAATATATTTATCCAACCATATTCTCAAAAACACAAACATGGATTGAAAAAAATA
AGACAACTACTAACAAAAAGATAGAATATACCTTGAGCTGGAGAACTCGAAGAGCTTTCCGGTGGCAGAGAAGATGATGA
GAGCAACATCAGCATCGCAAAGAACTGAAAGTTCATCGGCTTTCTTGAAGATTCCTCTTCTTCTCTTTGAGAAAGTAACT
TGTCTCGCTGTTATGTTATCAATCTTCTTTATCCTTATCTTCTCTCTCGCCATTTTACCAGATCTCTCCTTCACTACTGT
TCTTGAATCTGCCTATACCCATAACACCATTTAGATTTTAGACCAAGAACAAAGAAAGAAACCAATTGGAACGGTGTTAG
CTAAAGAGAGTTTATATAATATTCTTAGGAAACCCTAATGGCTAGAGAGAGAGAGAAAGAGAGATCAGATCCATAAACCA
TGAGAAGCAAAAGAATGGACAGGACTAGATGAATTCATCAAACACTTTGCTTAAGAAGAAAGAACACAGATTCACAGCTT
TTACCTTTCTGTGAGTTGGAGGATCTTGGATTACGTTATTCAATCTCAGCACCCACTTTATTAAATTTGTGAGAAGATAA
AAAAGGTTTTTCTGGTAGCTGTTTACTCCCTAATGTGTGAGTGAGAGAGAAAGAGAGAGAGAGATGGTGACTGTGTTTGT
GTTCAAGATTGGAAAAAAGAGTCTGCTTTTTTTAGCTAAACAGTGATCTATACTTATCAATGGGCCATATGTTTTGTATC
CCTTTTGATTATGTCTTTTTCCCAAACTATAATCATTAAAAATAACACATAAACACACTTTGTGTTTTGTCTGACTGAGC
TGCCAGACGAAGAGACTGCTACAGTTATGATTTAATAATTTACCTAACCTTCTAATTCAATTAGTCTGTCATGGAATAAT
GTGGAATTGTAACTTTATTCAGTAGCGGGTTTCCTAGTTTTACTGTTTTAGTCTAGTTTTGAATAACTTCCCATCTAAAA
ACAAAATAAAAATAAATGACGTGAAATACTACTCCGTATAAGTTAATAGATTTATATATGGCTAGGTCAAATAAAATGAT
ACAAAAGTTACCCACTATCAAAAATGTAACATGATAAAATAAAAAAACATAATTGGAAAATGAAAGAAATCACAATACAC
AAGGAACTACGTACCAATTCTAATGGAAAGAAAGTTTGGTTACTTTTTTTATTCGTAATTAGAAGATGCTGTTCATCAGT
TCATCTACCTTTTTGGTTTTGGTTTATTACAAAAGTTGTGTCTATTAAATATTTCATGTCTTTTTTATAGTCTTTCACCT
ATATATGCTAGATGCGACACCTGATAAGATCACTCGTCTCCCACCGTCATCATTATCTTTTATTTTTGGGTTTGATCAGC
CATTTATACCCTTTTAAGTTTTAACCCTAATTAGAAATGATATATCACCGGACTCCGGTAACTCTAGGGTGATATCATGG
CCGACAAGTATCTTGTAAATTTTTTCTCCCAAAGTACAACTGAAAATTAAACTAAACTGATAAAATTCGTGGGAAACGTA
CCATCTCATAATGATACATGTGAAAAGTAATATAGATGACTTTAAGACTTCAATCTGTATAAGATTAAGTTCTTTATGAC
TAAAACAAATAAGCACTAAGAATGTGAGACAGATTTAGTATTGTAAGCCTTTGGTTTTGTTTATGGGAGGAAAAAAAGCG
AGTGCAAAATCAGAAAGTGAGAGTTTTTGGTGTAGATCAATGTTATTGGTCTTTAGGATCTTATAGTAATATGTTGAAAA
TATATTTGGGACGAGCTAGAAGACTCCCAAGGTCATATAAATGTGAAACTAAACAGTAATTGTAATAGTGTTCAAGAAGA
ATCATCTAACACGTTTAAAAAGCTTAGACTTGTTGTTGACCCTTGTTACCCTTTCATATATCTTGTGTTTCTTACTTGAG
TTTAGAAAAAGAAAAATCTTAAGCCTTTCATTTGGAATGCTTGGTCATCTTGTCAGCCCTCTAGGCTCATGTATATCTCC
CGATTGCTCGATCCCGAAAGTCTTCACTAACCTTCGTTGTCAGCTTAATCCTCAAAGTTTTGACTTCCAAAAATAAATTA
TGTGTTGTACCCTTTATATCAACTCACATTTTGCTTCCTCGTAAACAATGTTTTTTTTTTTCTCCTCCGAGATCGAACCA
TCATTTATAGTACTTACTACTTATTTCCTTAAACTCATAACAAGTTCGAAATTTGGGCCATATTGATGTCTTAAAAATAG
GCCCATATAAGAACAAGAAATCATAATTCACAAAAACACAGAACCCTCCGTCTCATGAAGAAGCTTCACGATAACGACGG
CAAATGGTAAAACGTGAACCACCTCACCACCAGACACACAAAAAGACGAGACCGATCGGCGATCAGTAGACTTAACCAAA
CTCGCGGTGAAACAGTCGGAATCCACCGCTATAAGGAACG
>AT4G24560.1 | chr4:12684529-12687528 REVERSE LENGTH=3000
TATAAATAGTCGCCATCATCATCATCAATAAAAGAATGGTATCAAAAATCTCGAAGCAGCTTCCTAACTTGCTCCAACGT
AACGAAGAGAACAACAGTGAAAGGACCTTGCCTACAAACTGTAGGAACAAAGCCTTTATAAAGAGCCATGGCTCCTTCCG
CTTTAACCGTCTTCACCGCACAATCCCACGCGCCGTCGTACGCTCCCACCTTCATATTCATCACTCTCGTCTTTATCACA
TCCACCGGATTAGACGCAACCGAAGCAACAAACCCCGCCGCAAAACTCGCTACCACGTGAGTCCCTAGCCCATCATTCAT
CACACCATTCTCCAATATCCCTTCCTTGAACTGATCGTAAGACGCTAGCTGAGCCGCCGTCACAATCATCGCTCGGTTAA
TCGTCAACGCCGAGCCTCGCCACAAGCTCGTTACGCCTTCTCCCTTAACCATGCTCCTGATTGCGTCTCCTACTCCGGCG
TAGTTACGACGTTGCGCTAAAGGTAACCTCCCGTCAGCTTGCATCCTAACCATCGCCACGTCAGCTGGATTTCCAACGGC
GGCTCCGATTCCACCAGCGACTAGCCCTGCACCGATCTTCCTACTCAGATTCAACTTCCCTGACTCAGGATCAGTCCATT
TGTTCTTAAGCACTTCGTATAGACCCATCCTGGTGGTGGAATATAACGTCTGACGGAGAAGTGTAGCGGAGACTCCTGAG
AATAACGCGGCGGCGCCTTCCGATTTGACTATGTTGATTCCGAGTGAGATCGGTCCTACTTTGGGGACTGAAGAAGTCGT
TTCCAGGAAAGCTGCAGGAGAAGAATTGGGGAAAGCGAGAGCTGGACGGAGGAGAGTGACGGTGGTGGTGGAAGGTGCTT
CACCGTGAAGCTGAAGACGAACCTTGATTAGATCGAGAGGGTGAGTAGAGCAACCGGCGATTACAGAGGCAATCCCACCT
TCAACGAAACTTTTGACTCCCATTGTTGTGAAATTGGAGAGAGAAGAGAGAATGAAATTGAGATGTTGTGAGTGAAGGAG
AAGAAGAGGGAAACAAAGGTATTTATTTGTAGCGAGTTTTGTTTTGTGACGCGGTTTTGTCTGTGTTCAATGTTGACGAA
ACGAGTGAGAGAGTGTCTGATTATTAAAGAAAACCCTAATTAAGTCAGACCCGCCGGTTATAAAAATAGTCAAAAAGTAG
GAAAACGCGTGTGTGAGTGAGACAGAGACAGCCCATTGTTTGCTTTATGGGCTTATAAGCGAGACGTGTTAATTGGGCTT
TTTCCTTTATGGCCGAAAACAAAAGAAACGTCGCCTGAGAGATTCGAACTCTCGCGGGCAGAGCCCATGTACTTAGCAGG
CACACGCCTTAACCACTCGGCCAAAGCGACTTGTTGCTATGAGTTAGACAAAATCATTAAAATTCTCTATTATGATTTCT
CATAGTGTGTGTGTATATTGTGGATCTACTAAAAATTCTTTGTTATTATTACTTTATTTTGTGAATTAGTTTGATATAGG
TAAGTACAAAGTTAACTTTATTATTTACTCAAAATTTATCAGATTAACTGATTTTATATTGTTTCCTTTGGTATATAGAC
GTACTATAGTTTTTAGAAAAACCATAAGATTCCTTTATATTTCATAGAGTGAAGAGATGAGATGAGATCTTGGCTGGAGA
AGAAATAAGTTTCCACGAGGAGGACTCTTTTTTTTTGGTGAAGACGAGGAGGAGGACTCTTGGTTGATCCAGTCTTTACG
TTAGACATCGACCCCTACATTTATTTGCCTTTCTCTATCAACATGGCAGGTAAAAATCTTCATTCAACCGAACCAACCAA
AGTCTCTTCCCAATAATATTCAAGCACCATCCTTTGGGAAACTCATACATACTACAGTCTACACTCTTTCATTTTCTTTC
AACGCTCAACTTAACAAATGATATAGTCTAGTTGTCAATTATATGTTTTAATTAGTGTTTTCACATCAAATTCTGGTTTG
ATATTTGATGACTATTTTCGGAAACATCTCAATGTCCCGCAAATACAATCGTCTATCATATATAATCCCGTACGTTGTAT
TCTTATAGATAGAATAATATGGCGTGATCTTTATAATATAACATATAGAATCGTGTAGATTTATTTTATTTTATTTTTAT
ATATCGCATAAATTGCAAAATACTTATATATGTTTGTTATATATGATACCCATTTTATAGTTACTTAAAAAAAGTTAAGC
GATAATATATATATATCAACTTTTTATAACAAAAAAGTATAACACATGGTAAAGAAAAATAAAAATGAAGACATGGTGTG
ACACGAAAATGGCACTAAATATACATATATAATAGATAGCTACAATATCCCATCATACACACTTTTTTAATTGACTAATA
CATAACTTACACACTTTTTTAATTGACTAATTCATAACTTTTTATCATTGTCAACATGCAAATTCATATTTCCGTTGAAC
TATTATTCTTATTTTGTTTTTAAAAGAAGGGCTTCCTGGTAATAAAAATATGATTTCCAAATGACGTTAGAGCAAAAAAA
AAAAAAGGTTGTCTGGTCTGGTAAAATGAAAAAGCAAAGCGTCTTGGTATAGAAAAGTAATATACTGCCTCCTAATTTCT
TCGTCCTTCTACCGAAGAATCTCTCCACTCTTGCCCTCTTTCGAAACCCTAAACCAGAAGCACCAGATTTTTTCAACTTT
TTCCCAGAGAACAATAGAAAACCCAACTTGTGCTCTCTAGGGTTTTCTTTATTCCTTCTCATCTTTGGATTTTCTTGGGT
CATCATTTTGGAAGCTTACCCACCAGCGAAAAAATTATAACTTCCATCGATTCCTGGCTTCTCTCTCTCGCTCTCTCTGC
ATGTGCTAAATCGCCGGACTGATCCTCACTGTCACCTCTGTTCCCGGCTTATTCGCCGGTGAAATCTATGGTTGGTGCTC
AGATTTATTTCCAATTGTTTGTGCATCTGGTGGAGGATAA
>AT4G24570.1 | chr4:12683546-12686545 FORWARD LENGTH=3000
CAGCTTCTTCCTTATCTATAAGGTCATCTTTGTTATCTGCAATATCTCCATTCCCATCTTCAGGAGATCTGGCACGATTA
GATAATAGTGATTCCCCGATTGGTATAGTAACTGGTTCTGGACCCACCAGTAAAGTTTCCTCAGGAGTATTTTGTCCATT
TTCTTCTCCTAATCTCAAATCGGAATCACTCTCATCTTCACTATCATATACAATGGAAGCAGGATGACATTCATCTTTGT
GACCTTGCCGCCAGTGAATGATTTGACATTTCCCGGAACTGGAAAAAAAATAACAAAAACGAAACAACTATCACTAAGAT
ATGTAGGTAACGAAATTTCACATGCGCTAAGGGGAAAAGGTTGAAAATTTGATAGACATTATAGTACATTTCTTAAGCTA
TCTAATTGAAATAAATTCCTCAGCAGCACATAGTTAGTTACTCACAGATAAGCCATGAATCAAATACTAAACTTCCTCCC
AAGCTAACTAATTACCCATAATTTTGTTAACATAGAAAAAGAAGTCAATTTTCTTAAATCTCTGATCCAGTATCGCTAAA
GTTACAGAACTAACTTATATTCTTTGCCTACTAATCACTCCAATTCATCACGTCTCAGCAGAGAGTGCAGCAGATGCAAT
CATAACTCTAAGATCATACAACGTAATTTGGACATGGAGAAAGTGAGAGAATTTTTGCATACCAATATCGAACGGCTTTG
CAGCGAGAGCAACGAGTCGTGGCAAGACAATAGCAAACAGGACAATGGAAGACATTAGAGACGGCAACAGAAGAGAACTC
AACAGAGGCCTCTAGCTCAGCCCTGGCAGCCTCTTCAGAAGCATGAATAAGAAGTCTTCTAATCTCCTCCCTTCTTTGGG
CAGCGACCCTCCATTTGTGACGAACAAAGAGACCGATCAAAGGTAAAACAAGAGAGACCACAAGGACTAGACTAGAAATC
CCTAGATCCAAAACAAGGAGCATTTATCCTCCACCAGATGCACAAACAATTGGAAATAAATCTGAGCACCAACCATAGAT
TTCACCGGCGAATAAGCCGGGAACAGAGGTGACAGTGAGGATCAGTCCGGCGATTTAGCACATGCAGAGAGAGCGAGAGA
GAGAAGCCAGGAATCGATGGAAGTTATAATTTTTTCGCTGGTGGGTAAGCTTCCAAAATGATGACCCAAGAAAATCCAAA
GATGAGAAGGAATAAAGAAAACCCTAGAGAGCACAAGTTGGGTTTTCTATTGTTCTCTGGGAAAAAGTTGAAAAAATCTG
GTGCTTCTGGTTTAGGGTTTCGAAAGAGGGCAAGAGTGGAGAGATTCTTCGGTAGAAGGACGAAGAAATTAGGAGGCAGT
ATATTACTTTTCTATACCAAGACGCTTTGCTTTTTCATTTTACCAGACCAGACAACCTTTTTTTTTTTTTGCTCTAACGT
CATTTGGAAATCATATTTTTATTACCAGGAAGCCCTTCTTTTAAAAACAAAATAAGAATAATAGTTCAACGGAAATATGA
ATTTGCATGTTGACAATGATAAAAAGTTATGAATTAGTCAATTAAAAAAGTGTGTAAGTTATGTATTAGTCAATTAAAAA
AGTGTGTATGATGGGATATTGTAGCTATCTATTATATATGTATATTTAGTGCCATTTTCGTGTCACACCATGTCTTCATT
TTTATTTTTCTTTACCATGTGTTATACTTTTTTGTTATAAAAAGTTGATATATATATATTATCGCTTAACTTTTTTTAAG
TAACTATAAAATGGGTATCATATATAACAAACATATATAAGTATTTTGCAATTTATGCGATATATAAAAATAAAATAAAA
TAAATCTACACGATTCTATATGTTATATTATAAAGATCACGCCATATTATTCTATCTATAAGAATACAACGTACGGGATT
ATATATGATAGACGATTGTATTTGCGGGACATTGAGATGTTTCCGAAAATAGTCATCAAATATCAAACCAGAATTTGATG
TGAAAACACTAATTAAAACATATAATTGACAACTAGACTATATCATTTGTTAAGTTGAGCGTTGAAAGAAAATGAAAGAG
TGTAGACTGTAGTATGTATGAGTTTCCCAAAGGATGGTGCTTGAATATTATTGGGAAGAGACTTTGGTTGGTTCGGTTGA
ATGAAGATTTTTACCTGCCATGTTGATAGAGAAAGGCAAATAAATGTAGGGGTCGATGTCTAACGTAAAGACTGGATCAA
CCAAGAGTCCTCCTCCTCGTCTTCACCAAAAAAAAAGAGTCCTCCTCGTGGAAACTTATTTCTTCTCCAGCCAAGATCTC
ATCTCATCTCTTCACTCTATGAAATATAAAGGAATCTTATGGTTTTTCTAAAAACTATAGTACGTCTATATACCAAAGGA
AACAATATAAAATCAGTTAATCTGATAAATTTTGAGTAAATAATAAAGTTAACTTTGTACTTACCTATATCAAACTAATT
CACAAAATAAAGTAATAATAACAAAGAATTTTTAGTAGATCCACAATATACACACACACTATGAGAAATCATAATAGAGA
ATTTTAATGATTTTGTCTAACTCATAGCAACAAGTCGCTTTGGCCGAGTGGTTAAGGCGTGTGCCTGCTAAGTACATGGG
CTCTGCCCGCGAGAGTTCGAATCTCTCAGGCGACGTTTCTTTTGTTTTCGGCCATAAAGGAAAAAGCCCAATTAACACGT
CTCGCTTATAAGCCCATAAAGCAAACAATGGGCTGTCTCTGTCTCACTCACACACGCGTTTTCCTACTTTTTGACTATTT
TTATAACCGGCGGGTCTGACTTAATTAGGGTTTTCTTTAATAATCAGACACTCTCTCACTCGTTTCGTCAACATTGAACA
CAGACAAAACCGCGTCACAAAACAAAACTCGCTACAAATAAATACCTTTGTTTCCCTCTTCTTCTCCTTCACTCACAACA
TCTCAATTTCATTCTCTCTTCTCTCTCCAATTTCACAACA
>AT4G24580.2 | chr4:12694249-12697248 REVERSE LENGTH=3000
TTCACTAACTACATCCCAAGAGCTACTATCTTCTGCAAATTCAACAGCTAGCTTATATAGTTAGTTATCTCTACAACCAA
ATTACACACACATTGGCAATCTTATTGAGTAGATAAACAAAGCTGAAACATCTTACCAGCAAGAACTTGGGGAACTGAAA
CTTGAGCTAATTCTATCTTTTCACGAAAGTCATTACATTCAACTCTAGATTTGATGAGATCATAAAACTGCACATAAGAA
AACAGATCACAGAATCATGAAATTGAGCTTCTATATTCTAAGTTGAGCTAACATCGATCAAAATCCTACGAAACAGAGAG
ATTAAAGTAATAAAAAAGCATACTTTATCAGCTTCAGGATCTCCTGGATCGGAAGCAGACGGTTCTTCCCTGTCCGATTC
TTCCTCCTCCTCCTCCTCCGGTGATTCACTCTGTTCGCCACCGTTTTCATCGCCGGGAAGTTCTAGAAGCTCAAGAGCTC
TCTGGCAATCCGCGAGCAGATTCTGTAACGTCTTTCGCTTTACACGAATACTATCCAAATCGATGCGGTTTCCTTTGGTT
TCGGCATCATGAGTCGAGCAAGAGACTTCGATTTCCATGGAATCGGAAAGTTTTAGGCTGAAATTTGTGAAAGAGAAGAA
GATGAATTTGATGGTTCTCCTCCACAATTGCGACCTACAATATTTGTTTGTTTTATTTCCACCGGAAAAAGGGGAAAAGG
AGAGTCGTGACTCGTAAGACAACAAGCAACTAAATTTGCTGAAATTAGATTCTATTCAATCTTTGGGACAAATATTGCTT
TATATATATCTTAAAGAATTTTAATTGATTTTAAATATTTTTATTATTTTGTATATAATTTTTAGAAATGTATTCTTGAT
TTTTAAAATTTTGAAATCAGCATACTTAACCACAATAAAAACCATAATCATCAACACTTAATCAGAAAGCAATTGAGTAC
TTATTAAAATCTCGATAAGTGTTATGGAATACAGATGGCATATTTGGCATACATAAAATATTCCCACGGTGACGGGAGCT
GTAACAGTGACGGTGACAAACACAACGAAGACGTCAAATTTTTTACATACATCACAACTTTATGCAAGAAGTAACAACTT
GTTACTATTTTTTATGACAACGATCTCTTGTTGTTTTCACCTTCTTTTTTTTTTTTTCCTTTTTTTTTTTTGTCTCTGAT
GTGAACTATACACCATAGAGTCATAGACAATAGTTTGTGTAGTGTGTACTATTCTCCATTTCTCCTTGAGTAGATGATTG
ATCAGTAGCAGTTGATAAAGTCCTTTAAAACTTGTTGAAGACGATCTCTGAGGAAAATTAATTATACTTAAATAATAAGA
TTTATTCTCACCATCGTTGTACTTCTTCGGCTAATTAGCATAAACATGTCTTGTACATGTGCATTAACTCATCTCTTATG
TGAAATTCCTTATTTTAAGCTTTCTTACTACTTCGCCATTTTTCCTTACAAATTGGATTTTGTTTTCACATTCTATCATT
AATTCCCATGTATCGAGATGGTTATGTTATGTACTTATGTTTATCATCGTAGTCTTTGACCATTTTAGAGATATGTCATA
GAAACCAATGTTTGAACTCTTAGCAAAAAAAAAAATGTTTGAACTCAATGTCGTTGTTAAGTGTTTCCAATAAGAACAAG
TAAAGAGACTTATCAAAACACTTTGTGCCATATAAATGCTCAAGTTTTAGTGGAATCAGGTGAATTCATACTGTAAGTGT
CACCCAATCTGTTTTTTGATCACTACAGATTACATTAATGTGATTCGGTTTTGGTGCGTCTACGCAAATCACACTTGTTA
ATTACTTGCAAGGGAACACGAGTAGGGGGTGGTGGATATGTTGGAAAGCGGTGACTATACTAATTTAACTTAACACTAGT
AATTTCATGATATGACAGTCCTATATACACTTAGGTCGCTCGCTTGTACACCTAAAACGCATTGCCATTTGAGGCATTAG
TGTTGCGCTTGGACATCCAACAAACAAGATCGATGCTATATCCAAATCTAGATTGCATAAGTTATATGAATTGCATAGTA
ATTGAAACGAAGAAGAAGATTGTTGGATGAATAGTCAATTAATATTGAAACAACCATCAAACAAAAAAAAATTAAAATTA
ATCGAAAAGCAGACGAATGAACGAATCCCCATGCACGCAGCAGCATTATCCAAACAAAGATAAACAAATGGATCACGTAG
ATTTATTAAACTATTCAAACCAATAACATATCATAAGCAAAACAAATCAGACAAACAAAAACAGAGAGAGTGGTGGATGG
TCGTGCTTAGCACGATTCAGTATATTACTGAGGTCAGAGGGTCAAATCAATGCAAGGTGTAATAAGGTTGTCATCTCCAT
TACCATTTTTTATTACAAAGAGAAAGAGAGATTCTTATTTACTCTAAATTAATGTCTTAAACTTTATTTTGCCAAGACTC
TAAGACATATTAAGTAGCATATAATCCATAAAACTATAGAGTAGAGAGTAATTATAAGAGTGTTAATATAAATTCGGTAT
AAGAGAAATAATGGTTGAGAGAAGAGGGAAGAGGTCAAAGGGGGAGAAAGAGGGAAAATTTCCCTCCAAGGAAGGGGGGA
AGATGATGACGTGTACAACTGCCAAAATAAAAGCAAAGGTTCCTCTTTTTTCGGCCATTTTTTTCGCTTCACCTCTTCTC
CTCTAACGCCGTTGAACTCATCAATCAATCCATTCACAACCAAAATCTCTCTCACCATTTCTCTCCCTAAAACACCATTT
TCGCTATTTTTATTTTTAATTGATACTTTTTTTTTACTATCATTCCCAGATCAAGGTTTGTTTCTCGATCGAATTCATGC
TTCTCTGATCTGAGATCAGTTAGATACGACTGCGTTTTCCTCCTCGAATTTGATCATCGGACATTCTCTTTTTGTTTCCT
GGGTTTATAGTGCCGCACGTCAATGGCGTGAACCGCGGTC
>AT4G24580.1 | chr4:12694249-12697248 REVERSE LENGTH=3000
TTCACTAACTACATCCCAAGAGCTACTATCTTCTGCAAATTCAACAGCTAGCTTATATAGTTAGTTATCTCTACAACCAA
ATTACACACACATTGGCAATCTTATTGAGTAGATAAACAAAGCTGAAACATCTTACCAGCAAGAACTTGGGGAACTGAAA
CTTGAGCTAATTCTATCTTTTCACGAAAGTCATTACATTCAACTCTAGATTTGATGAGATCATAAAACTGCACATAAGAA
AACAGATCACAGAATCATGAAATTGAGCTTCTATATTCTAAGTTGAGCTAACATCGATCAAAATCCTACGAAACAGAGAG
ATTAAAGTAATAAAAAAGCATACTTTATCAGCTTCAGGATCTCCTGGATCGGAAGCAGACGGTTCTTCCCTGTCCGATTC
TTCCTCCTCCTCCTCCTCCGGTGATTCACTCTGTTCGCCACCGTTTTCATCGCCGGGAAGTTCTAGAAGCTCAAGAGCTC
TCTGGCAATCCGCGAGCAGATTCTGTAACGTCTTTCGCTTTACACGAATACTATCCAAATCGATGCGGTTTCCTTTGGTT
TCGGCATCATGAGTCGAGCAAGAGACTTCGATTTCCATGGAATCGGAAAGTTTTAGGCTGAAATTTGTGAAAGAGAAGAA
GATGAATTTGATGGTTCTCCTCCACAATTGCGACCTACAATATTTGTTTGTTTTATTTCCACCGGAAAAAGGGGAAAAGG
AGAGTCGTGACTCGTAAGACAACAAGCAACTAAATTTGCTGAAATTAGATTCTATTCAATCTTTGGGACAAATATTGCTT
TATATATATCTTAAAGAATTTTAATTGATTTTAAATATTTTTATTATTTTGTATATAATTTTTAGAAATGTATTCTTGAT
TTTTAAAATTTTGAAATCAGCATACTTAACCACAATAAAAACCATAATCATCAACACTTAATCAGAAAGCAATTGAGTAC
TTATTAAAATCTCGATAAGTGTTATGGAATACAGATGGCATATTTGGCATACATAAAATATTCCCACGGTGACGGGAGCT
GTAACAGTGACGGTGACAAACACAACGAAGACGTCAAATTTTTTACATACATCACAACTTTATGCAAGAAGTAACAACTT
GTTACTATTTTTTATGACAACGATCTCTTGTTGTTTTCACCTTCTTTTTTTTTTTTTCCTTTTTTTTTTTTGTCTCTGAT
GTGAACTATACACCATAGAGTCATAGACAATAGTTTGTGTAGTGTGTACTATTCTCCATTTCTCCTTGAGTAGATGATTG
ATCAGTAGCAGTTGATAAAGTCCTTTAAAACTTGTTGAAGACGATCTCTGAGGAAAATTAATTATACTTAAATAATAAGA
TTTATTCTCACCATCGTTGTACTTCTTCGGCTAATTAGCATAAACATGTCTTGTACATGTGCATTAACTCATCTCTTATG
TGAAATTCCTTATTTTAAGCTTTCTTACTACTTCGCCATTTTTCCTTACAAATTGGATTTTGTTTTCACATTCTATCATT
AATTCCCATGTATCGAGATGGTTATGTTATGTACTTATGTTTATCATCGTAGTCTTTGACCATTTTAGAGATATGTCATA
GAAACCAATGTTTGAACTCTTAGCAAAAAAAAAAATGTTTGAACTCAATGTCGTTGTTAAGTGTTTCCAATAAGAACAAG
TAAAGAGACTTATCAAAACACTTTGTGCCATATAAATGCTCAAGTTTTAGTGGAATCAGGTGAATTCATACTGTAAGTGT
CACCCAATCTGTTTTTTGATCACTACAGATTACATTAATGTGATTCGGTTTTGGTGCGTCTACGCAAATCACACTTGTTA
ATTACTTGCAAGGGAACACGAGTAGGGGGTGGTGGATATGTTGGAAAGCGGTGACTATACTAATTTAACTTAACACTAGT
AATTTCATGATATGACAGTCCTATATACACTTAGGTCGCTCGCTTGTACACCTAAAACGCATTGCCATTTGAGGCATTAG
TGTTGCGCTTGGACATCCAACAAACAAGATCGATGCTATATCCAAATCTAGATTGCATAAGTTATATGAATTGCATAGTA
ATTGAAACGAAGAAGAAGATTGTTGGATGAATAGTCAATTAATATTGAAACAACCATCAAACAAAAAAAAATTAAAATTA
ATCGAAAAGCAGACGAATGAACGAATCCCCATGCACGCAGCAGCATTATCCAAACAAAGATAAACAAATGGATCACGTAG
ATTTATTAAACTATTCAAACCAATAACATATCATAAGCAAAACAAATCAGACAAACAAAAACAGAGAGAGTGGTGGATGG
TCGTGCTTAGCACGATTCAGTATATTACTGAGGTCAGAGGGTCAAATCAATGCAAGGTGTAATAAGGTTGTCATCTCCAT
TACCATTTTTTATTACAAAGAGAAAGAGAGATTCTTATTTACTCTAAATTAATGTCTTAAACTTTATTTTGCCAAGACTC
TAAGACATATTAAGTAGCATATAATCCATAAAACTATAGAGTAGAGAGTAATTATAAGAGTGTTAATATAAATTCGGTAT
AAGAGAAATAATGGTTGAGAGAAGAGGGAAGAGGTCAAAGGGGGAGAAAGAGGGAAAATTTCCCTCCAAGGAAGGGGGGA
AGATGATGACGTGTACAACTGCCAAAATAAAAGCAAAGGTTCCTCTTTTTTCGGCCATTTTTTTCGCTTCACCTCTTCTC
CTCTAACGCCGTTGAACTCATCAATCAATCCATTCACAACCAAAATCTCTCTCACCATTTCTCTCCCTAAAACACCATTT
TCGCTATTTTTATTTTTAATTGATACTTTTTTTTTACTATCATTCCCAGATCAAGGTTTGTTTCTCGATCGAATTCATGC
TTCTCTGATCTGAGATCAGTTAGATACGACTGCGTTTTCCTCCTCGAATTTGATCATCGGACATTCTCTTTTTGTTTCCT
GGGTTTATAGTGCCGCACGTCAATGGCGTGAACCGCGGTC
>AT4G24580.3 | chr4:12694249-12697248 REVERSE LENGTH=3000
TTCACTAACTACATCCCAAGAGCTACTATCTTCTGCAAATTCAACAGCTAGCTTATATAGTTAGTTATCTCTACAACCAA
ATTACACACACATTGGCAATCTTATTGAGTAGATAAACAAAGCTGAAACATCTTACCAGCAAGAACTTGGGGAACTGAAA
CTTGAGCTAATTCTATCTTTTCACGAAAGTCATTACATTCAACTCTAGATTTGATGAGATCATAAAACTGCACATAAGAA
AACAGATCACAGAATCATGAAATTGAGCTTCTATATTCTAAGTTGAGCTAACATCGATCAAAATCCTACGAAACAGAGAG
ATTAAAGTAATAAAAAAGCATACTTTATCAGCTTCAGGATCTCCTGGATCGGAAGCAGACGGTTCTTCCCTGTCCGATTC
TTCCTCCTCCTCCTCCTCCGGTGATTCACTCTGTTCGCCACCGTTTTCATCGCCGGGAAGTTCTAGAAGCTCAAGAGCTC
TCTGGCAATCCGCGAGCAGATTCTGTAACGTCTTTCGCTTTACACGAATACTATCCAAATCGATGCGGTTTCCTTTGGTT
TCGGCATCATGAGTCGAGCAAGAGACTTCGATTTCCATGGAATCGGAAAGTTTTAGGCTGAAATTTGTGAAAGAGAAGAA
GATGAATTTGATGGTTCTCCTCCACAATTGCGACCTACAATATTTGTTTGTTTTATTTCCACCGGAAAAAGGGGAAAAGG
AGAGTCGTGACTCGTAAGACAACAAGCAACTAAATTTGCTGAAATTAGATTCTATTCAATCTTTGGGACAAATATTGCTT
TATATATATCTTAAAGAATTTTAATTGATTTTAAATATTTTTATTATTTTGTATATAATTTTTAGAAATGTATTCTTGAT
TTTTAAAATTTTGAAATCAGCATACTTAACCACAATAAAAACCATAATCATCAACACTTAATCAGAAAGCAATTGAGTAC
TTATTAAAATCTCGATAAGTGTTATGGAATACAGATGGCATATTTGGCATACATAAAATATTCCCACGGTGACGGGAGCT
GTAACAGTGACGGTGACAAACACAACGAAGACGTCAAATTTTTTACATACATCACAACTTTATGCAAGAAGTAACAACTT
GTTACTATTTTTTATGACAACGATCTCTTGTTGTTTTCACCTTCTTTTTTTTTTTTTCCTTTTTTTTTTTTGTCTCTGAT
GTGAACTATACACCATAGAGTCATAGACAATAGTTTGTGTAGTGTGTACTATTCTCCATTTCTCCTTGAGTAGATGATTG
ATCAGTAGCAGTTGATAAAGTCCTTTAAAACTTGTTGAAGACGATCTCTGAGGAAAATTAATTATACTTAAATAATAAGA
TTTATTCTCACCATCGTTGTACTTCTTCGGCTAATTAGCATAAACATGTCTTGTACATGTGCATTAACTCATCTCTTATG
TGAAATTCCTTATTTTAAGCTTTCTTACTACTTCGCCATTTTTCCTTACAAATTGGATTTTGTTTTCACATTCTATCATT
AATTCCCATGTATCGAGATGGTTATGTTATGTACTTATGTTTATCATCGTAGTCTTTGACCATTTTAGAGATATGTCATA
GAAACCAATGTTTGAACTCTTAGCAAAAAAAAAAATGTTTGAACTCAATGTCGTTGTTAAGTGTTTCCAATAAGAACAAG
TAAAGAGACTTATCAAAACACTTTGTGCCATATAAATGCTCAAGTTTTAGTGGAATCAGGTGAATTCATACTGTAAGTGT
CACCCAATCTGTTTTTTGATCACTACAGATTACATTAATGTGATTCGGTTTTGGTGCGTCTACGCAAATCACACTTGTTA
ATTACTTGCAAGGGAACACGAGTAGGGGGTGGTGGATATGTTGGAAAGCGGTGACTATACTAATTTAACTTAACACTAGT
AATTTCATGATATGACAGTCCTATATACACTTAGGTCGCTCGCTTGTACACCTAAAACGCATTGCCATTTGAGGCATTAG
TGTTGCGCTTGGACATCCAACAAACAAGATCGATGCTATATCCAAATCTAGATTGCATAAGTTATATGAATTGCATAGTA
ATTGAAACGAAGAAGAAGATTGTTGGATGAATAGTCAATTAATATTGAAACAACCATCAAACAAAAAAAAATTAAAATTA
ATCGAAAAGCAGACGAATGAACGAATCCCCATGCACGCAGCAGCATTATCCAAACAAAGATAAACAAATGGATCACGTAG
ATTTATTAAACTATTCAAACCAATAACATATCATAAGCAAAACAAATCAGACAAACAAAAACAGAGAGAGTGGTGGATGG
TCGTGCTTAGCACGATTCAGTATATTACTGAGGTCAGAGGGTCAAATCAATGCAAGGTGTAATAAGGTTGTCATCTCCAT
TACCATTTTTTATTACAAAGAGAAAGAGAGATTCTTATTTACTCTAAATTAATGTCTTAAACTTTATTTTGCCAAGACTC
TAAGACATATTAAGTAGCATATAATCCATAAAACTATAGAGTAGAGAGTAATTATAAGAGTGTTAATATAAATTCGGTAT
AAGAGAAATAATGGTTGAGAGAAGAGGGAAGAGGTCAAAGGGGGAGAAAGAGGGAAAATTTCCCTCCAAGGAAGGGGGGA
AGATGATGACGTGTACAACTGCCAAAATAAAAGCAAAGGTTCCTCTTTTTTCGGCCATTTTTTTCGCTTCACCTCTTCTC
CTCTAACGCCGTTGAACTCATCAATCAATCCATTCACAACCAAAATCTCTCTCACCATTTCTCTCCCTAAAACACCATTT
TCGCTATTTTTATTTTTAATTGATACTTTTTTTTTACTATCATTCCCAGATCAAGGTTTGTTTCTCGATCGAATTCATGC
TTCTCTGATCTGAGATCAGTTAGATACGACTGCGTTTTCCTCCTCGAATTTGATCATCGGACATTCTCTTTTTGTTTCCT
GGGTTTATAGTGCCGCACGTCAATGGCGTGAACCGCGGTC
>AT4G24590.4 | chr4:12693651-12696650 FORWARD LENGTH=3000
AGAAGCAAGCATAATGGTTTAACCTGAAAAGGTAAAACTCTCAAGTCTTAAGTCAATGATGCAATAATTCAATTCCATAT
TTCCATTAATCGATCGGAATGAGATTTGCTCGAAAGAAAACCAGGACATGCCTAATGATTACATGAATGCTCATCATCGC
GCAACAATGACCAATGGAGAAGACAGAAAATGCAGGTAATTGTAGCCAAAAACGAGATCAGAAGTGGGATTGTGAACAAG
TAATTTCTCCTGCTTCGCGTTCCATTACAGAGGCAATTCGATCAAAAAGCAAATAAATATCTCATTAAGAAATTACCGTG
TTGCCACCACGGGAACGCGAGTCTGTGTTTCCAGACTGCGCAGGAGGAATACTGCAGGTGTCACCCTGAGATCAGAACAA
AAACAAACATTGAGCAACATTGGAAGAAGAAGAAGAACAACAATCGGGTCTGGAGCGAGATGAATTTCCAAAAATAGAGA
GACGCACATGAGGCTCCTGCTCTTGTTCATTGGCAATCGGTGGCTGCTGCTGCTGTTGTTGGTTTGGCTGCACATGAGGA
GGAGGCTGTGAAGATGATTCTGCGTTTTTGTTAGCCATGACCGCGGTTCACGCCATTGACGTGCGGCACTATAAACCCAG
GAAACAAAAAGAGAATGTCCGATGATCAAATTCGAGGAGGAAAACGCAGTCGTATCTAACTGATCTCAGATCAGAGAAGC
ATGAATTCGATCGAGAAACAAACCTTGATCTGGGAATGATAGTAAAAAAAAAGTATCAATTAAAAATAAAAATAGCGAAA
ATGGTGTTTTAGGGAGAGAAATGGTGAGAGAGATTTTGGTTGTGAATGGATTGATTGATGAGTTCAACGGCGTTAGAGGA
GAAGAGGTGAAGCGAAAAAAATGGCCGAAAAAAGAGGAACCTTTGCTTTTATTTTGGCAGTTGTACACGTCATCATCTTC
CCCCCTTCCTTGGAGGGAAATTTTCCCTCTTTCTCCCCCTTTGACCTCTTCCCTCTTCTCTCAACCATTATTTCTCTTAT
ACCGAATTTATATTAACACTCTTATAATTACTCTCTACTCTATAGTTTTATGGATTATATGCTACTTAATATGTCTTAGA
GTCTTGGCAAAATAAAGTTTAAGACATTAATTTAGAGTAAATAAGAATCTCTCTTTCTCTTTGTAATAAAAAATGGTAAT
GGAGATGACAACCTTATTACACCTTGCATTGATTTGACCCTCTGACCTCAGTAATATACTGAATCGTGCTAAGCACGACC
ATCCACCACTCTCTCTGTTTTTGTTTGTCTGATTTGTTTTGCTTATGATATGTTATTGGTTTGAATAGTTTAATAAATCT
ACGTGATCCATTTGTTTATCTTTGTTTGGATAATGCTGCTGCGTGCATGGGGATTCGTTCATTCGTCTGCTTTTCGATTA
ATTTTAATTTTTTTTTGTTTGATGGTTGTTTCAATATTAATTGACTATTCATCCAACAATCTTCTTCTTCGTTTCAATTA
CTATGCAATTCATATAACTTATGCAATCTAGATTTGGATATAGCATCGATCTTGTTTGTTGGATGTCCAAGCGCAACACT
AATGCCTCAAATGGCAATGCGTTTTAGGTGTACAAGCGAGCGACCTAAGTGTATATAGGACTGTCATATCATGAAATTAC
TAGTGTTAAGTTAAATTAGTATAGTCACCGCTTTCCAACATATCCACCACCCCCTACTCGTGTTCCCTTGCAAGTAATTA
ACAAGTGTGATTTGCGTAGACGCACCAAAACCGAATCACATTAATGTAATCTGTAGTGATCAAAAAACAGATTGGGTGAC
ACTTACAGTATGAATTCACCTGATTCCACTAAAACTTGAGCATTTATATGGCACAAAGTGTTTTGATAAGTCTCTTTACT
TGTTCTTATTGGAAACACTTAACAACGACATTGAGTTCAAACATTTTTTTTTTTGCTAAGAGTTCAAACATTGGTTTCTA
TGACATATCTCTAAAATGGTCAAAGACTACGATGATAAACATAAGTACATAACATAACCATCTCGATACATGGGAATTAA
TGATAGAATGTGAAAACAAAATCCAATTTGTAAGGAAAAATGGCGAAGTAGTAAGAAAGCTTAAAATAAGGAATTTCACA
TAAGAGATGAGTTAATGCACATGTACAAGACATGTTTATGCTAATTAGCCGAAGAAGTACAACGATGGTGAGAATAAATC
TTATTATTTAAGTATAATTAATTTTCCTCAGAGATCGTCTTCAACAAGTTTTAAAGGACTTTATCAACTGCTACTGATCA
ATCATCTACTCAAGGAGAAATGGAGAATAGTACACACTACACAAACTATTGTCTATGACTCTATGGTGTATAGTTCACAT
CAGAGACAAAAAAAAAAAAGGAAAAAAAAAAAAAGAAGGTGAAAACAACAAGAGATCGTTGTCATAAAAAATAGTAACAA
GTTGTTACTTCTTGCATAAAGTTGTGATGTATGTAAAAAATTTGACGTCTTCGTTGTGTTTGTCACCGTCACTGTTACAG
CTCCCGTCACCGTGGGAATATTTTATGTATGCCAAATATGCCATCTGTATTCCATAACACTTATCGAGATTTTAATAAGT
ACTCAATTGCTTTCTGATTAAGTGTTGATGATTATGGTTTTTATTGTGGTTAAGTATGCTGATTTCAAAATTTTAAAAAT
CAAGAATACATTTCTAAAAATTATATACAAAATAATAAAAATATTTAAAATCAATTAAAATTCTTTAAGATATATATAAA
GCAATATTTGTCCCAAAGATTGAATAGAATCTAATTTCAGCAAATTTAGTTGCTTGTTGTCTTACGAGTCACGACTCTCC
TTTTCCCCTTTTTCCGGTGGAAATAAAACAAACAAATATTGTAGGTCGCAATTGTGGAGGAGAACCATCAAATTCATCTT
CTTCTCTTTCACAAATTTCAGCCTAAAACTTTCCGATTCC
>AT4G24590.5 | chr4:12693651-12696650 FORWARD LENGTH=3000
AGAAGCAAGCATAATGGTTTAACCTGAAAAGGTAAAACTCTCAAGTCTTAAGTCAATGATGCAATAATTCAATTCCATAT
TTCCATTAATCGATCGGAATGAGATTTGCTCGAAAGAAAACCAGGACATGCCTAATGATTACATGAATGCTCATCATCGC
GCAACAATGACCAATGGAGAAGACAGAAAATGCAGGTAATTGTAGCCAAAAACGAGATCAGAAGTGGGATTGTGAACAAG
TAATTTCTCCTGCTTCGCGTTCCATTACAGAGGCAATTCGATCAAAAAGCAAATAAATATCTCATTAAGAAATTACCGTG
TTGCCACCACGGGAACGCGAGTCTGTGTTTCCAGACTGCGCAGGAGGAATACTGCAGGTGTCACCCTGAGATCAGAACAA
AAACAAACATTGAGCAACATTGGAAGAAGAAGAAGAACAACAATCGGGTCTGGAGCGAGATGAATTTCCAAAAATAGAGA
GACGCACATGAGGCTCCTGCTCTTGTTCATTGGCAATCGGTGGCTGCTGCTGCTGTTGTTGGTTTGGCTGCACATGAGGA
GGAGGCTGTGAAGATGATTCTGCGTTTTTGTTAGCCATGACCGCGGTTCACGCCATTGACGTGCGGCACTATAAACCCAG
GAAACAAAAAGAGAATGTCCGATGATCAAATTCGAGGAGGAAAACGCAGTCGTATCTAACTGATCTCAGATCAGAGAAGC
ATGAATTCGATCGAGAAACAAACCTTGATCTGGGAATGATAGTAAAAAAAAAGTATCAATTAAAAATAAAAATAGCGAAA
ATGGTGTTTTAGGGAGAGAAATGGTGAGAGAGATTTTGGTTGTGAATGGATTGATTGATGAGTTCAACGGCGTTAGAGGA
GAAGAGGTGAAGCGAAAAAAATGGCCGAAAAAAGAGGAACCTTTGCTTTTATTTTGGCAGTTGTACACGTCATCATCTTC
CCCCCTTCCTTGGAGGGAAATTTTCCCTCTTTCTCCCCCTTTGACCTCTTCCCTCTTCTCTCAACCATTATTTCTCTTAT
ACCGAATTTATATTAACACTCTTATAATTACTCTCTACTCTATAGTTTTATGGATTATATGCTACTTAATATGTCTTAGA
GTCTTGGCAAAATAAAGTTTAAGACATTAATTTAGAGTAAATAAGAATCTCTCTTTCTCTTTGTAATAAAAAATGGTAAT
GGAGATGACAACCTTATTACACCTTGCATTGATTTGACCCTCTGACCTCAGTAATATACTGAATCGTGCTAAGCACGACC
ATCCACCACTCTCTCTGTTTTTGTTTGTCTGATTTGTTTTGCTTATGATATGTTATTGGTTTGAATAGTTTAATAAATCT
ACGTGATCCATTTGTTTATCTTTGTTTGGATAATGCTGCTGCGTGCATGGGGATTCGTTCATTCGTCTGCTTTTCGATTA
ATTTTAATTTTTTTTTGTTTGATGGTTGTTTCAATATTAATTGACTATTCATCCAACAATCTTCTTCTTCGTTTCAATTA
CTATGCAATTCATATAACTTATGCAATCTAGATTTGGATATAGCATCGATCTTGTTTGTTGGATGTCCAAGCGCAACACT
AATGCCTCAAATGGCAATGCGTTTTAGGTGTACAAGCGAGCGACCTAAGTGTATATAGGACTGTCATATCATGAAATTAC
TAGTGTTAAGTTAAATTAGTATAGTCACCGCTTTCCAACATATCCACCACCCCCTACTCGTGTTCCCTTGCAAGTAATTA
ACAAGTGTGATTTGCGTAGACGCACCAAAACCGAATCACATTAATGTAATCTGTAGTGATCAAAAAACAGATTGGGTGAC
ACTTACAGTATGAATTCACCTGATTCCACTAAAACTTGAGCATTTATATGGCACAAAGTGTTTTGATAAGTCTCTTTACT
TGTTCTTATTGGAAACACTTAACAACGACATTGAGTTCAAACATTTTTTTTTTTGCTAAGAGTTCAAACATTGGTTTCTA
TGACATATCTCTAAAATGGTCAAAGACTACGATGATAAACATAAGTACATAACATAACCATCTCGATACATGGGAATTAA
TGATAGAATGTGAAAACAAAATCCAATTTGTAAGGAAAAATGGCGAAGTAGTAAGAAAGCTTAAAATAAGGAATTTCACA
TAAGAGATGAGTTAATGCACATGTACAAGACATGTTTATGCTAATTAGCCGAAGAAGTACAACGATGGTGAGAATAAATC
TTATTATTTAAGTATAATTAATTTTCCTCAGAGATCGTCTTCAACAAGTTTTAAAGGACTTTATCAACTGCTACTGATCA
ATCATCTACTCAAGGAGAAATGGAGAATAGTACACACTACACAAACTATTGTCTATGACTCTATGGTGTATAGTTCACAT
CAGAGACAAAAAAAAAAAAGGAAAAAAAAAAAAAGAAGGTGAAAACAACAAGAGATCGTTGTCATAAAAAATAGTAACAA
GTTGTTACTTCTTGCATAAAGTTGTGATGTATGTAAAAAATTTGACGTCTTCGTTGTGTTTGTCACCGTCACTGTTACAG
CTCCCGTCACCGTGGGAATATTTTATGTATGCCAAATATGCCATCTGTATTCCATAACACTTATCGAGATTTTAATAAGT
ACTCAATTGCTTTCTGATTAAGTGTTGATGATTATGGTTTTTATTGTGGTTAAGTATGCTGATTTCAAAATTTTAAAAAT
CAAGAATACATTTCTAAAAATTATATACAAAATAATAAAAATATTTAAAATCAATTAAAATTCTTTAAGATATATATAAA
GCAATATTTGTCCCAAAGATTGAATAGAATCTAATTTCAGCAAATTTAGTTGCTTGTTGTCTTACGAGTCACGACTCTCC
TTTTCCCCTTTTTCCGGTGGAAATAAAACAAACAAATATTGTAGGTCGCAATTGTGGAGGAGAACCATCAAATTCATCTT
CTTCTCTTTCACAAATTTCAGCCTAAAACTTTCCGATTCC
>AT4G24590.3 | chr4:12693651-12696650 FORWARD LENGTH=3000
AGAAGCAAGCATAATGGTTTAACCTGAAAAGGTAAAACTCTCAAGTCTTAAGTCAATGATGCAATAATTCAATTCCATAT
TTCCATTAATCGATCGGAATGAGATTTGCTCGAAAGAAAACCAGGACATGCCTAATGATTACATGAATGCTCATCATCGC
GCAACAATGACCAATGGAGAAGACAGAAAATGCAGGTAATTGTAGCCAAAAACGAGATCAGAAGTGGGATTGTGAACAAG
TAATTTCTCCTGCTTCGCGTTCCATTACAGAGGCAATTCGATCAAAAAGCAAATAAATATCTCATTAAGAAATTACCGTG
TTGCCACCACGGGAACGCGAGTCTGTGTTTCCAGACTGCGCAGGAGGAATACTGCAGGTGTCACCCTGAGATCAGAACAA
AAACAAACATTGAGCAACATTGGAAGAAGAAGAAGAACAACAATCGGGTCTGGAGCGAGATGAATTTCCAAAAATAGAGA
GACGCACATGAGGCTCCTGCTCTTGTTCATTGGCAATCGGTGGCTGCTGCTGCTGTTGTTGGTTTGGCTGCACATGAGGA
GGAGGCTGTGAAGATGATTCTGCGTTTTTGTTAGCCATGACCGCGGTTCACGCCATTGACGTGCGGCACTATAAACCCAG
GAAACAAAAAGAGAATGTCCGATGATCAAATTCGAGGAGGAAAACGCAGTCGTATCTAACTGATCTCAGATCAGAGAAGC
ATGAATTCGATCGAGAAACAAACCTTGATCTGGGAATGATAGTAAAAAAAAAGTATCAATTAAAAATAAAAATAGCGAAA
ATGGTGTTTTAGGGAGAGAAATGGTGAGAGAGATTTTGGTTGTGAATGGATTGATTGATGAGTTCAACGGCGTTAGAGGA
GAAGAGGTGAAGCGAAAAAAATGGCCGAAAAAAGAGGAACCTTTGCTTTTATTTTGGCAGTTGTACACGTCATCATCTTC
CCCCCTTCCTTGGAGGGAAATTTTCCCTCTTTCTCCCCCTTTGACCTCTTCCCTCTTCTCTCAACCATTATTTCTCTTAT
ACCGAATTTATATTAACACTCTTATAATTACTCTCTACTCTATAGTTTTATGGATTATATGCTACTTAATATGTCTTAGA
GTCTTGGCAAAATAAAGTTTAAGACATTAATTTAGAGTAAATAAGAATCTCTCTTTCTCTTTGTAATAAAAAATGGTAAT
GGAGATGACAACCTTATTACACCTTGCATTGATTTGACCCTCTGACCTCAGTAATATACTGAATCGTGCTAAGCACGACC
ATCCACCACTCTCTCTGTTTTTGTTTGTCTGATTTGTTTTGCTTATGATATGTTATTGGTTTGAATAGTTTAATAAATCT
ACGTGATCCATTTGTTTATCTTTGTTTGGATAATGCTGCTGCGTGCATGGGGATTCGTTCATTCGTCTGCTTTTCGATTA
ATTTTAATTTTTTTTTGTTTGATGGTTGTTTCAATATTAATTGACTATTCATCCAACAATCTTCTTCTTCGTTTCAATTA
CTATGCAATTCATATAACTTATGCAATCTAGATTTGGATATAGCATCGATCTTGTTTGTTGGATGTCCAAGCGCAACACT
AATGCCTCAAATGGCAATGCGTTTTAGGTGTACAAGCGAGCGACCTAAGTGTATATAGGACTGTCATATCATGAAATTAC
TAGTGTTAAGTTAAATTAGTATAGTCACCGCTTTCCAACATATCCACCACCCCCTACTCGTGTTCCCTTGCAAGTAATTA
ACAAGTGTGATTTGCGTAGACGCACCAAAACCGAATCACATTAATGTAATCTGTAGTGATCAAAAAACAGATTGGGTGAC
ACTTACAGTATGAATTCACCTGATTCCACTAAAACTTGAGCATTTATATGGCACAAAGTGTTTTGATAAGTCTCTTTACT
TGTTCTTATTGGAAACACTTAACAACGACATTGAGTTCAAACATTTTTTTTTTTGCTAAGAGTTCAAACATTGGTTTCTA
TGACATATCTCTAAAATGGTCAAAGACTACGATGATAAACATAAGTACATAACATAACCATCTCGATACATGGGAATTAA
TGATAGAATGTGAAAACAAAATCCAATTTGTAAGGAAAAATGGCGAAGTAGTAAGAAAGCTTAAAATAAGGAATTTCACA
TAAGAGATGAGTTAATGCACATGTACAAGACATGTTTATGCTAATTAGCCGAAGAAGTACAACGATGGTGAGAATAAATC
TTATTATTTAAGTATAATTAATTTTCCTCAGAGATCGTCTTCAACAAGTTTTAAAGGACTTTATCAACTGCTACTGATCA
ATCATCTACTCAAGGAGAAATGGAGAATAGTACACACTACACAAACTATTGTCTATGACTCTATGGTGTATAGTTCACAT
CAGAGACAAAAAAAAAAAAGGAAAAAAAAAAAAAGAAGGTGAAAACAACAAGAGATCGTTGTCATAAAAAATAGTAACAA
GTTGTTACTTCTTGCATAAAGTTGTGATGTATGTAAAAAATTTGACGTCTTCGTTGTGTTTGTCACCGTCACTGTTACAG
CTCCCGTCACCGTGGGAATATTTTATGTATGCCAAATATGCCATCTGTATTCCATAACACTTATCGAGATTTTAATAAGT
ACTCAATTGCTTTCTGATTAAGTGTTGATGATTATGGTTTTTATTGTGGTTAAGTATGCTGATTTCAAAATTTTAAAAAT
CAAGAATACATTTCTAAAAATTATATACAAAATAATAAAAATATTTAAAATCAATTAAAATTCTTTAAGATATATATAAA
GCAATATTTGTCCCAAAGATTGAATAGAATCTAATTTCAGCAAATTTAGTTGCTTGTTGTCTTACGAGTCACGACTCTCC
TTTTCCCCTTTTTCCGGTGGAAATAAAACAAACAAATATTGTAGGTCGCAATTGTGGAGGAGAACCATCAAATTCATCTT
CTTCTCTTTCACAAATTTCAGCCTAAAACTTTCCGATTCC
>AT4G24590.2 | chr4:12693651-12696650 FORWARD LENGTH=3000
AGAAGCAAGCATAATGGTTTAACCTGAAAAGGTAAAACTCTCAAGTCTTAAGTCAATGATGCAATAATTCAATTCCATAT
TTCCATTAATCGATCGGAATGAGATTTGCTCGAAAGAAAACCAGGACATGCCTAATGATTACATGAATGCTCATCATCGC
GCAACAATGACCAATGGAGAAGACAGAAAATGCAGGTAATTGTAGCCAAAAACGAGATCAGAAGTGGGATTGTGAACAAG
TAATTTCTCCTGCTTCGCGTTCCATTACAGAGGCAATTCGATCAAAAAGCAAATAAATATCTCATTAAGAAATTACCGTG
TTGCCACCACGGGAACGCGAGTCTGTGTTTCCAGACTGCGCAGGAGGAATACTGCAGGTGTCACCCTGAGATCAGAACAA
AAACAAACATTGAGCAACATTGGAAGAAGAAGAAGAACAACAATCGGGTCTGGAGCGAGATGAATTTCCAAAAATAGAGA
GACGCACATGAGGCTCCTGCTCTTGTTCATTGGCAATCGGTGGCTGCTGCTGCTGTTGTTGGTTTGGCTGCACATGAGGA
GGAGGCTGTGAAGATGATTCTGCGTTTTTGTTAGCCATGACCGCGGTTCACGCCATTGACGTGCGGCACTATAAACCCAG
GAAACAAAAAGAGAATGTCCGATGATCAAATTCGAGGAGGAAAACGCAGTCGTATCTAACTGATCTCAGATCAGAGAAGC
ATGAATTCGATCGAGAAACAAACCTTGATCTGGGAATGATAGTAAAAAAAAAGTATCAATTAAAAATAAAAATAGCGAAA
ATGGTGTTTTAGGGAGAGAAATGGTGAGAGAGATTTTGGTTGTGAATGGATTGATTGATGAGTTCAACGGCGTTAGAGGA
GAAGAGGTGAAGCGAAAAAAATGGCCGAAAAAAGAGGAACCTTTGCTTTTATTTTGGCAGTTGTACACGTCATCATCTTC
CCCCCTTCCTTGGAGGGAAATTTTCCCTCTTTCTCCCCCTTTGACCTCTTCCCTCTTCTCTCAACCATTATTTCTCTTAT
ACCGAATTTATATTAACACTCTTATAATTACTCTCTACTCTATAGTTTTATGGATTATATGCTACTTAATATGTCTTAGA
GTCTTGGCAAAATAAAGTTTAAGACATTAATTTAGAGTAAATAAGAATCTCTCTTTCTCTTTGTAATAAAAAATGGTAAT
GGAGATGACAACCTTATTACACCTTGCATTGATTTGACCCTCTGACCTCAGTAATATACTGAATCGTGCTAAGCACGACC
ATCCACCACTCTCTCTGTTTTTGTTTGTCTGATTTGTTTTGCTTATGATATGTTATTGGTTTGAATAGTTTAATAAATCT
ACGTGATCCATTTGTTTATCTTTGTTTGGATAATGCTGCTGCGTGCATGGGGATTCGTTCATTCGTCTGCTTTTCGATTA
ATTTTAATTTTTTTTTGTTTGATGGTTGTTTCAATATTAATTGACTATTCATCCAACAATCTTCTTCTTCGTTTCAATTA
CTATGCAATTCATATAACTTATGCAATCTAGATTTGGATATAGCATCGATCTTGTTTGTTGGATGTCCAAGCGCAACACT
AATGCCTCAAATGGCAATGCGTTTTAGGTGTACAAGCGAGCGACCTAAGTGTATATAGGACTGTCATATCATGAAATTAC
TAGTGTTAAGTTAAATTAGTATAGTCACCGCTTTCCAACATATCCACCACCCCCTACTCGTGTTCCCTTGCAAGTAATTA
ACAAGTGTGATTTGCGTAGACGCACCAAAACCGAATCACATTAATGTAATCTGTAGTGATCAAAAAACAGATTGGGTGAC
ACTTACAGTATGAATTCACCTGATTCCACTAAAACTTGAGCATTTATATGGCACAAAGTGTTTTGATAAGTCTCTTTACT
TGTTCTTATTGGAAACACTTAACAACGACATTGAGTTCAAACATTTTTTTTTTTGCTAAGAGTTCAAACATTGGTTTCTA
TGACATATCTCTAAAATGGTCAAAGACTACGATGATAAACATAAGTACATAACATAACCATCTCGATACATGGGAATTAA
TGATAGAATGTGAAAACAAAATCCAATTTGTAAGGAAAAATGGCGAAGTAGTAAGAAAGCTTAAAATAAGGAATTTCACA
TAAGAGATGAGTTAATGCACATGTACAAGACATGTTTATGCTAATTAGCCGAAGAAGTACAACGATGGTGAGAATAAATC
TTATTATTTAAGTATAATTAATTTTCCTCAGAGATCGTCTTCAACAAGTTTTAAAGGACTTTATCAACTGCTACTGATCA
ATCATCTACTCAAGGAGAAATGGAGAATAGTACACACTACACAAACTATTGTCTATGACTCTATGGTGTATAGTTCACAT
CAGAGACAAAAAAAAAAAAGGAAAAAAAAAAAAAGAAGGTGAAAACAACAAGAGATCGTTGTCATAAAAAATAGTAACAA
GTTGTTACTTCTTGCATAAAGTTGTGATGTATGTAAAAAATTTGACGTCTTCGTTGTGTTTGTCACCGTCACTGTTACAG
CTCCCGTCACCGTGGGAATATTTTATGTATGCCAAATATGCCATCTGTATTCCATAACACTTATCGAGATTTTAATAAGT
ACTCAATTGCTTTCTGATTAAGTGTTGATGATTATGGTTTTTATTGTGGTTAAGTATGCTGATTTCAAAATTTTAAAAAT
CAAGAATACATTTCTAAAAATTATATACAAAATAATAAAAATATTTAAAATCAATTAAAATTCTTTAAGATATATATAAA
GCAATATTTGTCCCAAAGATTGAATAGAATCTAATTTCAGCAAATTTAGTTGCTTGTTGTCTTACGAGTCACGACTCTCC
TTTTCCCCTTTTTCCGGTGGAAATAAAACAAACAAATATTGTAGGTCGCAATTGTGGAGGAGAACCATCAAATTCATCTT
CTTCTCTTTCACAAATTTCAGCCTAAAACTTTCCGATTCC
>AT4G24590.1 | chr4:12693651-12696650 FORWARD LENGTH=3000
AGAAGCAAGCATAATGGTTTAACCTGAAAAGGTAAAACTCTCAAGTCTTAAGTCAATGATGCAATAATTCAATTCCATAT
TTCCATTAATCGATCGGAATGAGATTTGCTCGAAAGAAAACCAGGACATGCCTAATGATTACATGAATGCTCATCATCGC
GCAACAATGACCAATGGAGAAGACAGAAAATGCAGGTAATTGTAGCCAAAAACGAGATCAGAAGTGGGATTGTGAACAAG
TAATTTCTCCTGCTTCGCGTTCCATTACAGAGGCAATTCGATCAAAAAGCAAATAAATATCTCATTAAGAAATTACCGTG
TTGCCACCACGGGAACGCGAGTCTGTGTTTCCAGACTGCGCAGGAGGAATACTGCAGGTGTCACCCTGAGATCAGAACAA
AAACAAACATTGAGCAACATTGGAAGAAGAAGAAGAACAACAATCGGGTCTGGAGCGAGATGAATTTCCAAAAATAGAGA
GACGCACATGAGGCTCCTGCTCTTGTTCATTGGCAATCGGTGGCTGCTGCTGCTGTTGTTGGTTTGGCTGCACATGAGGA
GGAGGCTGTGAAGATGATTCTGCGTTTTTGTTAGCCATGACCGCGGTTCACGCCATTGACGTGCGGCACTATAAACCCAG
GAAACAAAAAGAGAATGTCCGATGATCAAATTCGAGGAGGAAAACGCAGTCGTATCTAACTGATCTCAGATCAGAGAAGC
ATGAATTCGATCGAGAAACAAACCTTGATCTGGGAATGATAGTAAAAAAAAAGTATCAATTAAAAATAAAAATAGCGAAA
ATGGTGTTTTAGGGAGAGAAATGGTGAGAGAGATTTTGGTTGTGAATGGATTGATTGATGAGTTCAACGGCGTTAGAGGA
GAAGAGGTGAAGCGAAAAAAATGGCCGAAAAAAGAGGAACCTTTGCTTTTATTTTGGCAGTTGTACACGTCATCATCTTC
CCCCCTTCCTTGGAGGGAAATTTTCCCTCTTTCTCCCCCTTTGACCTCTTCCCTCTTCTCTCAACCATTATTTCTCTTAT
ACCGAATTTATATTAACACTCTTATAATTACTCTCTACTCTATAGTTTTATGGATTATATGCTACTTAATATGTCTTAGA
GTCTTGGCAAAATAAAGTTTAAGACATTAATTTAGAGTAAATAAGAATCTCTCTTTCTCTTTGTAATAAAAAATGGTAAT
GGAGATGACAACCTTATTACACCTTGCATTGATTTGACCCTCTGACCTCAGTAATATACTGAATCGTGCTAAGCACGACC
ATCCACCACTCTCTCTGTTTTTGTTTGTCTGATTTGTTTTGCTTATGATATGTTATTGGTTTGAATAGTTTAATAAATCT
ACGTGATCCATTTGTTTATCTTTGTTTGGATAATGCTGCTGCGTGCATGGGGATTCGTTCATTCGTCTGCTTTTCGATTA
ATTTTAATTTTTTTTTGTTTGATGGTTGTTTCAATATTAATTGACTATTCATCCAACAATCTTCTTCTTCGTTTCAATTA
CTATGCAATTCATATAACTTATGCAATCTAGATTTGGATATAGCATCGATCTTGTTTGTTGGATGTCCAAGCGCAACACT
AATGCCTCAAATGGCAATGCGTTTTAGGTGTACAAGCGAGCGACCTAAGTGTATATAGGACTGTCATATCATGAAATTAC
TAGTGTTAAGTTAAATTAGTATAGTCACCGCTTTCCAACATATCCACCACCCCCTACTCGTGTTCCCTTGCAAGTAATTA
ACAAGTGTGATTTGCGTAGACGCACCAAAACCGAATCACATTAATGTAATCTGTAGTGATCAAAAAACAGATTGGGTGAC
ACTTACAGTATGAATTCACCTGATTCCACTAAAACTTGAGCATTTATATGGCACAAAGTGTTTTGATAAGTCTCTTTACT
TGTTCTTATTGGAAACACTTAACAACGACATTGAGTTCAAACATTTTTTTTTTTGCTAAGAGTTCAAACATTGGTTTCTA
TGACATATCTCTAAAATGGTCAAAGACTACGATGATAAACATAAGTACATAACATAACCATCTCGATACATGGGAATTAA
TGATAGAATGTGAAAACAAAATCCAATTTGTAAGGAAAAATGGCGAAGTAGTAAGAAAGCTTAAAATAAGGAATTTCACA
TAAGAGATGAGTTAATGCACATGTACAAGACATGTTTATGCTAATTAGCCGAAGAAGTACAACGATGGTGAGAATAAATC
TTATTATTTAAGTATAATTAATTTTCCTCAGAGATCGTCTTCAACAAGTTTTAAAGGACTTTATCAACTGCTACTGATCA
ATCATCTACTCAAGGAGAAATGGAGAATAGTACACACTACACAAACTATTGTCTATGACTCTATGGTGTATAGTTCACAT
CAGAGACAAAAAAAAAAAAGGAAAAAAAAAAAAAGAAGGTGAAAACAACAAGAGATCGTTGTCATAAAAAATAGTAACAA
GTTGTTACTTCTTGCATAAAGTTGTGATGTATGTAAAAAATTTGACGTCTTCGTTGTGTTTGTCACCGTCACTGTTACAG
CTCCCGTCACCGTGGGAATATTTTATGTATGCCAAATATGCCATCTGTATTCCATAACACTTATCGAGATTTTAATAAGT
ACTCAATTGCTTTCTGATTAAGTGTTGATGATTATGGTTTTTATTGTGGTTAAGTATGCTGATTTCAAAATTTTAAAAAT
CAAGAATACATTTCTAAAAATTATATACAAAATAATAAAAATATTTAAAATCAATTAAAATTCTTTAAGATATATATAAA
GCAATATTTGTCCCAAAGATTGAATAGAATCTAATTTCAGCAAATTTAGTTGCTTGTTGTCTTACGAGTCACGACTCTCC
TTTTCCCCTTTTTCCGGTGGAAATAAAACAAACAAATATTGTAGGTCGCAATTGTGGAGGAGAACCATCAAATTCATCTT
CTTCTCTTTCACAAATTTCAGCCTAAAACTTTCCGATTCC
>AT4G24600.1 | chr4:12696986-12699985 FORWARD LENGTH=3000
ATTTCATGATTCTGTGATCTGTTTTCTTATGTGCAGTTTTATGATCTCATCAAATCTAGAGTTGAATGTAATGACTTTCG
TGAAAAGATAGAATTAGCTCAAGTTTCAGTTCCCCAAGTTCTTGCTGGTAAGATGTTTCAGCTTTGTTTATCTACTCAAT
AAGATTGCCAATGTGTGTGTAATTTGGTTGTAGAGATAACTAACTATATAAGCTAGCTGTTGAATTTGCAGAAGATAGTA
GCTCTTGGGATGTAGTTAGTGAAGATGATTTATGGGATGAGGAATGTGTGGGTCAAACGGAAGATGATTATGTCGTTGTT
AGGGAAGAAGATATAGCTGACGGTATTGCTTGTTTCATGGCTACTTATTTATCATCCCTTAAGCAAACAAAGGTATGTTA
GCTCTTATCTTCTTGTCCTTGTTCGTTTTATGTGAACTTATTCTGAGTGCTATCTTTTTGTAGGATATATCACCTGATCA
GCTTCAGAAAGGTAAATCTTCAACTTCCATGTGTTACAATTAGAAAAGATTTCGGCTTTATACTCTTCCTGAAGTTTAGA
AAGTAGCCTAAGGTTTTTCTTGTCAAGAACCCCAAAATGTGTCTTCTTCCCTAAGGCCCCAAATCAACCAAATACTTAAA
AACCAACTTAGGGTGACTATTATGTCTAACAGATACTTACAGTTTGCATATGAAGGGTGGCTTTTAAGTCTAAGGATACT
AAGAGTTTGCTTATGAACTGTGATGTAGCACTTAGCACGATGTTTTCAGTGAAGAAAAGAAAGGGGAAGCTTCGTAAGGC
ATGGGAGGGAAGTAAAGTTATTTACAACGTAGCATCATGGAGCGCAACTGCGATAGGGTATATCGAGCAAAAACATCCTC
TTTAACACATCTAATCATTAGTCTGTGTCTGATGAATGTTTCTCATTGTCTCACTAATCTAATTGCCCTTTTAATTTTTT
TGGCAACAGGATATATCAAAACCCGATGATCCTGAGTATTGCATCCAAAGCATTCTGGATGTCGTGCCAGGCTATATCGA
AGCTTGTCTGAACAAATCTCACATGATGATCATATAAGTCTACAACAAGACTTGGCAATGTTTTATATATCATTAAATTT
ATCTCCTGTACAAATGCCATTTGTTGCCTCTTCTCTCTGTGTGTGTTATGGCTCCTCTCTTTTCCATTGTATCCTCAACA
TGCAATTTTAATGATTGATTTGATCTTAATTTGATATGCCAGCCTGTTCTGAAGTCTGTGTGATAAGCTCATACTCTTGG
AAAGAATTATAAATATTTAAGTATTGGTTGCAATCTGAGTGATAAGAATTGTAGCATCATTGGCATTTTTGACTCGGGAG
TTGATCTTGAAGACGGCTTTTAATTAATTAATTTATCTGATAAATCTGCTGATAAGGTGTTTAAAAGCCGTCTTCAAGAT
CACTAGTCATTCTAAAACAAACAAAAAAAAATTAATTAAAAGAATGTTCCATTTATCAAAGTGTTTAATTTGCTATTTAT
ATATACATTTTTGCAGCTATTTTAACAAATAAATCTTGGAGTTGGACTTATTTACAACTCAATGCCATTAGCATTAAATC
TTTTTTCAAAATAATTAATTTCACTTTAAATTCTTAATTTAAATTGTCAATCACATTATCAATCAAATTTAATCCAAACA
AACTTCACATCAATCCCTTAAAATTAGCATAAAAGTATTTTGTTAACAATATTTTAAAACAAAGTTTTTTGTTTAAATAA
ATATTGTTCTTACTAAACGTTTTTTTTTTAAATAAACAAATCATTTATTTGAACTTATTTACAATGTCATGGTACTGACA
TTAATTATTTAGGTATGAAAATATTTAATTAAAGATTTAAATCTTCTAAATTCTTGCTTTTAGAGTTATTATATCATTAC
CTAAAAGGCAAAAAATATTAATTTTTTAATTATTATTATTTATATATTTAAAATTCATAAAACATTAATAATATTTAAAT
TTATAAAAAGTTTAATATATCAAAAAAACTTAACATCATTATATAATATATAGAGTTTAAAAAATCTCAAAAAAAAATTC
GTCATATTTTATGATTCGAAATTTTAAGAATGAACATATATTAACTAATTGGCGAAAAATGTGTGGGTTCAACATCCCGT
AACGAATAAAATCTTTTGACAATGATTCATAAACATATTATAAATAAGATCAACATTAATAAAATAAATATTTTTTTTGT
GGATGGGTTTGGCGGGACGGGTTTGGCAGGACGTTACTTAGTAACAATTGTAAACTATAAAATAATTTACAAATTTTATA
TATATTAATTTTAAAAAATGAATTGTCTCCGCGGTGTACCGCGGGTTAAAATCTAGTAAACAGTTTTAGAAACAAACAAA
TTTACACGTCATTTAAGTTAAATATGGAATAAAATTTTTAAAGTGAAATTATTGTCACTCTCACGTCCCATTACTACTAA
TACTGCTCAGAATTAATTGTCTATACTACTACTACGAGTTATGTATGAGTTGCAGAAATAAATCTTTTGAAAGAAAAAAA
ATTCAGATTCAGATTCTTGACCAAACTTTCTTTGTTTCACTTTGTAGAAGAAAATAAATAAAAAGTAAACAAAGATGAGA
AGAAGTTTTTGTTTCACTTTCTTCTTCTTGTTGGTGACTCTGTTTCCAACCAGCTTCTGCATCTCTACAAGCAAGTTGTT
ACCAGTGTCATACTTATCCAATTAGTTATATTAAATATATAAATTTATATGTAGTTATTATCTTAGAAAAATTTAAGTTT
TTGCTTATGTTTTGTTTATATTAAATAATAACTACATATAAATTTATTAGATAAAAAAAAGATTAGCAAAATGTTAAAAG
CACTAAAAGAATCGACGTACAAACTTTCATTAGATGATTAAAATTTATATATATATATACCCTCTACTTATACTCTTAAC
TTCACCAGTTTAATTTCCCACCATCAAAAGCTTGGTAACT
>AT4G24615.1 | chr4:12697692-12700691 FORWARD LENGTH=3000
AGTCTAAGGATACTAAGAGTTTGCTTATGAACTGTGATGTAGCACTTAGCACGATGTTTTCAGTGAAGAAAAGAAAGGGG
AAGCTTCGTAAGGCATGGGAGGGAAGTAAAGTTATTTACAACGTAGCATCATGGAGCGCAACTGCGATAGGGTATATCGA
GCAAAAACATCCTCTTTAACACATCTAATCATTAGTCTGTGTCTGATGAATGTTTCTCATTGTCTCACTAATCTAATTGC
CCTTTTAATTTTTTTGGCAACAGGATATATCAAAACCCGATGATCCTGAGTATTGCATCCAAAGCATTCTGGATGTCGTG
CCAGGCTATATCGAAGCTTGTCTGAACAAATCTCACATGATGATCATATAAGTCTACAACAAGACTTGGCAATGTTTTAT
ATATCATTAAATTTATCTCCTGTACAAATGCCATTTGTTGCCTCTTCTCTCTGTGTGTGTTATGGCTCCTCTCTTTTCCA
TTGTATCCTCAACATGCAATTTTAATGATTGATTTGATCTTAATTTGATATGCCAGCCTGTTCTGAAGTCTGTGTGATAA
GCTCATACTCTTGGAAAGAATTATAAATATTTAAGTATTGGTTGCAATCTGAGTGATAAGAATTGTAGCATCATTGGCAT
TTTTGACTCGGGAGTTGATCTTGAAGACGGCTTTTAATTAATTAATTTATCTGATAAATCTGCTGATAAGGTGTTTAAAA
GCCGTCTTCAAGATCACTAGTCATTCTAAAACAAACAAAAAAAAATTAATTAAAAGAATGTTCCATTTATCAAAGTGTTT
AATTTGCTATTTATATATACATTTTTGCAGCTATTTTAACAAATAAATCTTGGAGTTGGACTTATTTACAACTCAATGCC
ATTAGCATTAAATCTTTTTTCAAAATAATTAATTTCACTTTAAATTCTTAATTTAAATTGTCAATCACATTATCAATCAA
ATTTAATCCAAACAAACTTCACATCAATCCCTTAAAATTAGCATAAAAGTATTTTGTTAACAATATTTTAAAACAAAGTT
TTTTGTTTAAATAAATATTGTTCTTACTAAACGTTTTTTTTTTAAATAAACAAATCATTTATTTGAACTTATTTACAATG
TCATGGTACTGACATTAATTATTTAGGTATGAAAATATTTAATTAAAGATTTAAATCTTCTAAATTCTTGCTTTTAGAGT
TATTATATCATTACCTAAAAGGCAAAAAATATTAATTTTTTAATTATTATTATTTATATATTTAAAATTCATAAAACATT
AATAATATTTAAATTTATAAAAAGTTTAATATATCAAAAAAACTTAACATCATTATATAATATATAGAGTTTAAAAAATC
TCAAAAAAAAATTCGTCATATTTTATGATTCGAAATTTTAAGAATGAACATATATTAACTAATTGGCGAAAAATGTGTGG
GTTCAACATCCCGTAACGAATAAAATCTTTTGACAATGATTCATAAACATATTATAAATAAGATCAACATTAATAAAATA
AATATTTTTTTTGTGGATGGGTTTGGCGGGACGGGTTTGGCAGGACGTTACTTAGTAACAATTGTAAACTATAAAATAAT
TTACAAATTTTATATATATTAATTTTAAAAAATGAATTGTCTCCGCGGTGTACCGCGGGTTAAAATCTAGTAAACAGTTT
TAGAAACAAACAAATTTACACGTCATTTAAGTTAAATATGGAATAAAATTTTTAAAGTGAAATTATTGTCACTCTCACGT
CCCATTACTACTAATACTGCTCAGAATTAATTGTCTATACTACTACTACGAGTTATGTATGAGTTGCAGAAATAAATCTT
TTGAAAGAAAAAAAATTCAGATTCAGATTCTTGACCAAACTTTCTTTGTTTCACTTTGTAGAAGAAAATAAATAAAAAGT
AAACAAAGATGAGAAGAAGTTTTTGTTTCACTTTCTTCTTCTTGTTGGTGACTCTGTTTCCAACCAGCTTCTGCATCTCT
ACAAGCAAGTTGTTACCAGTGTCATACTTATCCAATTAGTTATATTAAATATATAAATTTATATGTAGTTATTATCTTAG
AAAAATTTAAGTTTTTGCTTATGTTTTGTTTATATTAAATAATAACTACATATAAATTTATTAGATAAAAAAAAGATTAG
CAAAATGTTAAAAGCACTAAAAGAATCGACGTACAAACTTTCATTAGATGATTAAAATTTATATATATATATACCCTCTA
CTTATACTCTTAACTTCACCAGTTTAATTTCCCACCATCAAAAGCTTGGTAACTATGGAGAAAGATCCAGGTACTGTTCA
ATTTATTGTTAATTTCCCTTACATTGTTTTGATTTTGTATCTTCATTGTAAAGTTAAGAATTTTATCTTATTTTATCTCA
TTGTTTTGTCCTTTCATTATTTATCCAGATTTCGCAGTCTCTCTGTTGTGGGATGGTGAAAACACCCCTGTTGAGGTTGA
TCAGGTAGATAATTTGATAAACAACATTGAAGCTTCTGTGAGAACTGCTGACCCAAGATATCATCTTGCTCAAAGGAAGG
TTCTAGTGGGACATGAAAATCTCGACTTTATCAAGGAGAATGAAAAGTCTCTACAGGTACAAGGTTTCCGCTTGATCAAA
CCACCCTATCGAGAGCGTAAATGCGTCATATGTGATGGTTCAGTTCAAACATCACGTCACAAACGCTACCCTTACGAGCG
GCCTTATGACGTAGCTGACAGACTAATACTACAAGAATTACTTGTGCAAAAGTTGCTATGTTTTTAACGAGGAAGACAAA
CAGATAAAGAGTTTAGAGATCTTATCAGCTTTGCCAAATATTGTTCTACATGAAGTTTTTAATTTAATACTCTGTCACGT
TCATTCTAATTTAATAAAGAGTTTTGTAGTAAAACTTTGACTTCCAACTCTTATTACAATTCGTATCAGATGTGATGCCA
GTCTTGTAATATATTGACATTTGATTAGCACTAAAGAAAG
>AT4G24610.3 | chr4:12707900-12710899 REVERSE LENGTH=3000
TGCAGTTGGTCTGCTTCCAGCAGCACTACAGGTAATTTGTACATAAGCGTAAACTTTCTATGACCATTCTTTGTTATTTA
CACGAAAGCATTGTCATCATATAGGGGATTAATGTTAGGGAGATGCTTACTGGTGCTGCTTTAATGGATGAGGCTACTAG
GACAACTTCGGTAAGTAGTACTTATTGCAGCTTGTGTTGAAGATGAGTTTACTTACCAGGTTTTAGTAGAATGTCATATC
ATACGGTTGGGTTTCCTGACTCATACACTTTAGATAGTCTCTACCATGACTCACTCTAGCCTGTAAATTTCTTTCTTCTT
TCAGATCAAGAATAACCCTGCAGCGCTCTTAGCTATGTGTTGGTACTGGGCTTCCAATGGCGTTGGTTCCAAGGTGTTTT
TCCTCAACTTTTTTGAGAGTTCTAAGGCTATCAAGGAGATTGAGTTCTTATTGACCTTATTACTCTATTCTTGCTTTCTT
TTACAGGATATGGTTGTCCTTCCTTACAAGGATAGCTTATTGCTATTTAGTCGGTATCTGCAGCAGCTGGTCATGGAATC
ACTAGGAAAGGAGTTTGATCTTGACGGTAACACTGTAAGCATACTCTTCAATTTTCTCTGCAGTACCCCAAATCAAAGTT
CATGAGCATTTACTGAGAACTGAGAAGGTGTAAATTGGTCTTGCAATTAATGCCCACTCTTATAAATCAGAAGACCTTGG
TTACTTAATTACTTGTGCACATGATTGAGTTCAGTTTGTTACCACTCCTTCATGGAAGAATTGAAACTTGTGTACTGTTT
CCTCGACCCTGTTATTACGAGTGTGATCCCAAGGACCGGTTCTTTGAATTTGCAGGTTAATCAAGGGTTAACTGTGTATG
GAAATAAGGGAAGCACAGATCAGCACGCGTGAGTTTCATTTATTCATATAGTTTTACTATTGAGAGAGCATAGCAAATAA
GGAGCTTTTTAACAGTATTTAATTTGTTTATTTCATTAGCTACATTCAACAGCTGAGAGATGGTGTGCACAATTTCTTTG
CAACCTTCATAGAAGTGTTACGGGACAGACCCCCTGGTCACGATTGGGAGCTTGAGCCAGGTGTCACTTGTGGAGACTAT
CTCTTTGGGATGCTACAGGTCTGATTTATGAATCTCGTTTCGCACAAATTAGTCAGAGATAATATACACTCTTTAGTAAC
ACTATATATGGTGAATTTGTCCAGGGAACTAGATCTGCTTTATATGCAAACGGTAGAGAATCCATCAGTGTTACAATCCA
GGAAGTGACACCAACATCTGTTGGGGCTATTATAGCTCTTTATGAAAGAGCTGTTGGTTTATATGCCTCAATTGTGAACA
TAAATGCTTACCACCAACCCGGTAGAGATATTCCTCCCATATCTAGAAACCGATGTTCTGTAATTGCCTAATTGATATTT
GTTTACTGAATCTGAATAAAAAACGATTTCAGGTGTGGAAGCTGGGAAAAAGGCAGCAGCAGAAGTTCTCGCCCTGCAAA
AGCGGGTATTGTCAGTTCTTAATGAAGCCACGTAAGAATCAGACCGAGTCCGCTTCTTTGTCAAAAAATCTTGTCTCGAC
TCATGAGAGACCACTTATATACTTCTTTCTGTGGCTGCAGTTGTAAAGATCCGGTAGAGCCATTGACACTGGAAGAGATA
GCTGATCGTTGTCATGCTCCTGAGGAAGTAACGTCCAAATCCTTGAAACTTGTTTTTTCATTGGTAACTTTTCGAACGCA
CGTATCAAGAAGTTTTTATCTTTGAATATGCAGATAGAAATGATATACAAGATCATAGCGCACATGTCTGCAAACGACAG
AGTTCTGATAGCAGAAGGAAACTGTGGATCGCCACGAAGTATCAAAGTGTATTTGGGCGAGTGCAATGTGGATGACCTGT
ACGCATAACAAAACCCAACACTTTCTCAAACTCCAAACTCTCATTCTCTCCATTCCTTATTTCTTTCTGCCATGTCTATG
ATTTTGAAAAAGAAAAAGATTGCAATAAGAGCCAGGAAACACTTGTGTACTTGTTTTGAAATAAAGATAATTTCAGAATG
TTACAAATGTTGATTGTAATGATAACATTGGAGATAGATTCATCAATCAAGCAGGCTCATGTGAAACAATGATCTCAACA
CTCTTCTGCTTGTTTTTTGGTTAGGTGTTCTTTTGTTGCATAAACAAACAAAAGCTTAAGCTAATCAGCAGGTTAGAGAT
GCTCAACAACTTCCTCCCATGTGGTTAGATTGTATCAACTATAGTTTCTTCAATTAAATTCACTTCTGAATTTTCTTAGA
AAACCCCATTCAGATCTAACCAAGATAACTCTAAATATTTAATTTTCCATAATAACTTTTCACTTGCCACTTTTGAAATT
CGAATGGAATATGTTGACAAAAGAAAATGGTAGATCCACCGTAAGAAAACAAGACATAAGTCGAGTCGATTGTCCCCACC
ACCACCTATTTAGTAGCCTACCATAACAACAAAAAAATTATAACGTTACAATCCCTTTTATCAATTTTCAAAACCAAGAT
GTTGAATCGCTTTCCCATGTCATCACTACCCGTTATGCCATAGCTCCTATCAAGCTGGTGAGCGTACTAAACGACACCGC
TTTGGGGAGGTCTTACCAACTCGATTGCTTTTCCTCTCTACCCTTTCCCAAATTTGAATTCCCAATTTTTTCAAAATCAA
AAGTAAATACTAACAAAAAGCAAAAATATCAAAAAAAACAAAGAAAAATCATTTTGAAGTGCACAGATATCAATCGTCTC
TCTCCCTCTCTCTCTGTGAGAAAGCTTTCTGATTAAGCTTTCGTCGTCTCCTCCATTGCAAAATCTAGCTCGATCTGTGA
AGGTTTCTCTGAGTTCTTCAAAAATCTCTTCTAGAGAAAGACTTCATTAGCTCAATTTTAGCAACTTCCTCCACCTCCTT
TTACTCACACTGTGCTTCGATTTCAACTTCGCATTTCACA
>AT4G24610.1 | chr4:12707900-12710899 REVERSE LENGTH=3000
TGCAGTTGGTCTGCTTCCAGCAGCACTACAGGTAATTTGTACATAAGCGTAAACTTTCTATGACCATTCTTTGTTATTTA
CACGAAAGCATTGTCATCATATAGGGGATTAATGTTAGGGAGATGCTTACTGGTGCTGCTTTAATGGATGAGGCTACTAG
GACAACTTCGGTAAGTAGTACTTATTGCAGCTTGTGTTGAAGATGAGTTTACTTACCAGGTTTTAGTAGAATGTCATATC
ATACGGTTGGGTTTCCTGACTCATACACTTTAGATAGTCTCTACCATGACTCACTCTAGCCTGTAAATTTCTTTCTTCTT
TCAGATCAAGAATAACCCTGCAGCGCTCTTAGCTATGTGTTGGTACTGGGCTTCCAATGGCGTTGGTTCCAAGGTGTTTT
TCCTCAACTTTTTTGAGAGTTCTAAGGCTATCAAGGAGATTGAGTTCTTATTGACCTTATTACTCTATTCTTGCTTTCTT
TTACAGGATATGGTTGTCCTTCCTTACAAGGATAGCTTATTGCTATTTAGTCGGTATCTGCAGCAGCTGGTCATGGAATC
ACTAGGAAAGGAGTTTGATCTTGACGGTAACACTGTAAGCATACTCTTCAATTTTCTCTGCAGTACCCCAAATCAAAGTT
CATGAGCATTTACTGAGAACTGAGAAGGTGTAAATTGGTCTTGCAATTAATGCCCACTCTTATAAATCAGAAGACCTTGG
TTACTTAATTACTTGTGCACATGATTGAGTTCAGTTTGTTACCACTCCTTCATGGAAGAATTGAAACTTGTGTACTGTTT
CCTCGACCCTGTTATTACGAGTGTGATCCCAAGGACCGGTTCTTTGAATTTGCAGGTTAATCAAGGGTTAACTGTGTATG
GAAATAAGGGAAGCACAGATCAGCACGCGTGAGTTTCATTTATTCATATAGTTTTACTATTGAGAGAGCATAGCAAATAA
GGAGCTTTTTAACAGTATTTAATTTGTTTATTTCATTAGCTACATTCAACAGCTGAGAGATGGTGTGCACAATTTCTTTG
CAACCTTCATAGAAGTGTTACGGGACAGACCCCCTGGTCACGATTGGGAGCTTGAGCCAGGTGTCACTTGTGGAGACTAT
CTCTTTGGGATGCTACAGGTCTGATTTATGAATCTCGTTTCGCACAAATTAGTCAGAGATAATATACACTCTTTAGTAAC
ACTATATATGGTGAATTTGTCCAGGGAACTAGATCTGCTTTATATGCAAACGGTAGAGAATCCATCAGTGTTACAATCCA
GGAAGTGACACCAACATCTGTTGGGGCTATTATAGCTCTTTATGAAAGAGCTGTTGGTTTATATGCCTCAATTGTGAACA
TAAATGCTTACCACCAACCCGGTAGAGATATTCCTCCCATATCTAGAAACCGATGTTCTGTAATTGCCTAATTGATATTT
GTTTACTGAATCTGAATAAAAAACGATTTCAGGTGTGGAAGCTGGGAAAAAGGCAGCAGCAGAAGTTCTCGCCCTGCAAA
AGCGGGTATTGTCAGTTCTTAATGAAGCCACGTAAGAATCAGACCGAGTCCGCTTCTTTGTCAAAAAATCTTGTCTCGAC
TCATGAGAGACCACTTATATACTTCTTTCTGTGGCTGCAGTTGTAAAGATCCGGTAGAGCCATTGACACTGGAAGAGATA
GCTGATCGTTGTCATGCTCCTGAGGAAGTAACGTCCAAATCCTTGAAACTTGTTTTTTCATTGGTAACTTTTCGAACGCA
CGTATCAAGAAGTTTTTATCTTTGAATATGCAGATAGAAATGATATACAAGATCATAGCGCACATGTCTGCAAACGACAG
AGTTCTGATAGCAGAAGGAAACTGTGGATCGCCACGAAGTATCAAAGTGTATTTGGGCGAGTGCAATGTGGATGACCTGT
ACGCATAACAAAACCCAACACTTTCTCAAACTCCAAACTCTCATTCTCTCCATTCCTTATTTCTTTCTGCCATGTCTATG
ATTTTGAAAAAGAAAAAGATTGCAATAAGAGCCAGGAAACACTTGTGTACTTGTTTTGAAATAAAGATAATTTCAGAATG
TTACAAATGTTGATTGTAATGATAACATTGGAGATAGATTCATCAATCAAGCAGGCTCATGTGAAACAATGATCTCAACA
CTCTTCTGCTTGTTTTTTGGTTAGGTGTTCTTTTGTTGCATAAACAAACAAAAGCTTAAGCTAATCAGCAGGTTAGAGAT
GCTCAACAACTTCCTCCCATGTGGTTAGATTGTATCAACTATAGTTTCTTCAATTAAATTCACTTCTGAATTTTCTTAGA
AAACCCCATTCAGATCTAACCAAGATAACTCTAAATATTTAATTTTCCATAATAACTTTTCACTTGCCACTTTTGAAATT
CGAATGGAATATGTTGACAAAAGAAAATGGTAGATCCACCGTAAGAAAACAAGACATAAGTCGAGTCGATTGTCCCCACC
ACCACCTATTTAGTAGCCTACCATAACAACAAAAAAATTATAACGTTACAATCCCTTTTATCAATTTTCAAAACCAAGAT
GTTGAATCGCTTTCCCATGTCATCACTACCCGTTATGCCATAGCTCCTATCAAGCTGGTGAGCGTACTAAACGACACCGC
TTTGGGGAGGTCTTACCAACTCGATTGCTTTTCCTCTCTACCCTTTCCCAAATTTGAATTCCCAATTTTTTCAAAATCAA
AAGTAAATACTAACAAAAAGCAAAAATATCAAAAAAAACAAAGAAAAATCATTTTGAAGTGCACAGATATCAATCGTCTC
TCTCCCTCTCTCTCTGTGAGAAAGCTTTCTGATTAAGCTTTCGTCGTCTCCTCCATTGCAAAATCTAGCTCGATCTGTGA
AGGTTTCTCTGAGTTCTTCAAAAATCTCTTCTAGAGAAAGACTTCATTAGCTCAATTTTAGCAACTTCCTCCACCTCCTT
TTACTCACACTGTGCTTCGATTTCAACTTCGCATTTCACA
>AT4G24610.2 | chr4:12707900-12710899 REVERSE LENGTH=3000
TGCAGTTGGTCTGCTTCCAGCAGCACTACAGGTAATTTGTACATAAGCGTAAACTTTCTATGACCATTCTTTGTTATTTA
CACGAAAGCATTGTCATCATATAGGGGATTAATGTTAGGGAGATGCTTACTGGTGCTGCTTTAATGGATGAGGCTACTAG
GACAACTTCGGTAAGTAGTACTTATTGCAGCTTGTGTTGAAGATGAGTTTACTTACCAGGTTTTAGTAGAATGTCATATC
ATACGGTTGGGTTTCCTGACTCATACACTTTAGATAGTCTCTACCATGACTCACTCTAGCCTGTAAATTTCTTTCTTCTT
TCAGATCAAGAATAACCCTGCAGCGCTCTTAGCTATGTGTTGGTACTGGGCTTCCAATGGCGTTGGTTCCAAGGTGTTTT
TCCTCAACTTTTTTGAGAGTTCTAAGGCTATCAAGGAGATTGAGTTCTTATTGACCTTATTACTCTATTCTTGCTTTCTT
TTACAGGATATGGTTGTCCTTCCTTACAAGGATAGCTTATTGCTATTTAGTCGGTATCTGCAGCAGCTGGTCATGGAATC
ACTAGGAAAGGAGTTTGATCTTGACGGTAACACTGTAAGCATACTCTTCAATTTTCTCTGCAGTACCCCAAATCAAAGTT
CATGAGCATTTACTGAGAACTGAGAAGGTGTAAATTGGTCTTGCAATTAATGCCCACTCTTATAAATCAGAAGACCTTGG
TTACTTAATTACTTGTGCACATGATTGAGTTCAGTTTGTTACCACTCCTTCATGGAAGAATTGAAACTTGTGTACTGTTT
CCTCGACCCTGTTATTACGAGTGTGATCCCAAGGACCGGTTCTTTGAATTTGCAGGTTAATCAAGGGTTAACTGTGTATG
GAAATAAGGGAAGCACAGATCAGCACGCGTGAGTTTCATTTATTCATATAGTTTTACTATTGAGAGAGCATAGCAAATAA
GGAGCTTTTTAACAGTATTTAATTTGTTTATTTCATTAGCTACATTCAACAGCTGAGAGATGGTGTGCACAATTTCTTTG
CAACCTTCATAGAAGTGTTACGGGACAGACCCCCTGGTCACGATTGGGAGCTTGAGCCAGGTGTCACTTGTGGAGACTAT
CTCTTTGGGATGCTACAGGTCTGATTTATGAATCTCGTTTCGCACAAATTAGTCAGAGATAATATACACTCTTTAGTAAC
ACTATATATGGTGAATTTGTCCAGGGAACTAGATCTGCTTTATATGCAAACGGTAGAGAATCCATCAGTGTTACAATCCA
GGAAGTGACACCAACATCTGTTGGGGCTATTATAGCTCTTTATGAAAGAGCTGTTGGTTTATATGCCTCAATTGTGAACA
TAAATGCTTACCACCAACCCGGTAGAGATATTCCTCCCATATCTAGAAACCGATGTTCTGTAATTGCCTAATTGATATTT
GTTTACTGAATCTGAATAAAAAACGATTTCAGGTGTGGAAGCTGGGAAAAAGGCAGCAGCAGAAGTTCTCGCCCTGCAAA
AGCGGGTATTGTCAGTTCTTAATGAAGCCACGTAAGAATCAGACCGAGTCCGCTTCTTTGTCAAAAAATCTTGTCTCGAC
TCATGAGAGACCACTTATATACTTCTTTCTGTGGCTGCAGTTGTAAAGATCCGGTAGAGCCATTGACACTGGAAGAGATA
GCTGATCGTTGTCATGCTCCTGAGGAAGTAACGTCCAAATCCTTGAAACTTGTTTTTTCATTGGTAACTTTTCGAACGCA
CGTATCAAGAAGTTTTTATCTTTGAATATGCAGATAGAAATGATATACAAGATCATAGCGCACATGTCTGCAAACGACAG
AGTTCTGATAGCAGAAGGAAACTGTGGATCGCCACGAAGTATCAAAGTGTATTTGGGCGAGTGCAATGTGGATGACCTGT
ACGCATAACAAAACCCAACACTTTCTCAAACTCCAAACTCTCATTCTCTCCATTCCTTATTTCTTTCTGCCATGTCTATG
ATTTTGAAAAAGAAAAAGATTGCAATAAGAGCCAGGAAACACTTGTGTACTTGTTTTGAAATAAAGATAATTTCAGAATG
TTACAAATGTTGATTGTAATGATAACATTGGAGATAGATTCATCAATCAAGCAGGCTCATGTGAAACAATGATCTCAACA
CTCTTCTGCTTGTTTTTTGGTTAGGTGTTCTTTTGTTGCATAAACAAACAAAAGCTTAAGCTAATCAGCAGGTTAGAGAT
GCTCAACAACTTCCTCCCATGTGGTTAGATTGTATCAACTATAGTTTCTTCAATTAAATTCACTTCTGAATTTTCTTAGA
AAACCCCATTCAGATCTAACCAAGATAACTCTAAATATTTAATTTTCCATAATAACTTTTCACTTGCCACTTTTGAAATT
CGAATGGAATATGTTGACAAAAGAAAATGGTAGATCCACCGTAAGAAAACAAGACATAAGTCGAGTCGATTGTCCCCACC
ACCACCTATTTAGTAGCCTACCATAACAACAAAAAAATTATAACGTTACAATCCCTTTTATCAATTTTCAAAACCAAGAT
GTTGAATCGCTTTCCCATGTCATCACTACCCGTTATGCCATAGCTCCTATCAAGCTGGTGAGCGTACTAAACGACACCGC
TTTGGGGAGGTCTTACCAACTCGATTGCTTTTCCTCTCTACCCTTTCCCAAATTTGAATTCCCAATTTTTTCAAAATCAA
AAGTAAATACTAACAAAAAGCAAAAATATCAAAAAAAACAAAGAAAAATCATTTTGAAGTGCACAGATATCAATCGTCTC
TCTCCCTCTCTCTCTGTGAGAAAGCTTTCTGATTAAGCTTTCGTCGTCTCCTCCATTGCAAAATCTAGCTCGATCTGTGA
AGGTTTCTCTGAGTTCTTCAAAAATCTCTTCTAGAGAAAGACTTCATTAGCTCAATTTTAGCAACTTCCTCCACCTCCTT
TTACTCACACTGTGCTTCGATTTCAACTTCGCATTTCACA
>AT4G24610.4 | chr4:12707900-12710899 REVERSE LENGTH=3000
TGCAGTTGGTCTGCTTCCAGCAGCACTACAGGTAATTTGTACATAAGCGTAAACTTTCTATGACCATTCTTTGTTATTTA
CACGAAAGCATTGTCATCATATAGGGGATTAATGTTAGGGAGATGCTTACTGGTGCTGCTTTAATGGATGAGGCTACTAG
GACAACTTCGGTAAGTAGTACTTATTGCAGCTTGTGTTGAAGATGAGTTTACTTACCAGGTTTTAGTAGAATGTCATATC
ATACGGTTGGGTTTCCTGACTCATACACTTTAGATAGTCTCTACCATGACTCACTCTAGCCTGTAAATTTCTTTCTTCTT
TCAGATCAAGAATAACCCTGCAGCGCTCTTAGCTATGTGTTGGTACTGGGCTTCCAATGGCGTTGGTTCCAAGGTGTTTT
TCCTCAACTTTTTTGAGAGTTCTAAGGCTATCAAGGAGATTGAGTTCTTATTGACCTTATTACTCTATTCTTGCTTTCTT
TTACAGGATATGGTTGTCCTTCCTTACAAGGATAGCTTATTGCTATTTAGTCGGTATCTGCAGCAGCTGGTCATGGAATC
ACTAGGAAAGGAGTTTGATCTTGACGGTAACACTGTAAGCATACTCTTCAATTTTCTCTGCAGTACCCCAAATCAAAGTT
CATGAGCATTTACTGAGAACTGAGAAGGTGTAAATTGGTCTTGCAATTAATGCCCACTCTTATAAATCAGAAGACCTTGG
TTACTTAATTACTTGTGCACATGATTGAGTTCAGTTTGTTACCACTCCTTCATGGAAGAATTGAAACTTGTGTACTGTTT
CCTCGACCCTGTTATTACGAGTGTGATCCCAAGGACCGGTTCTTTGAATTTGCAGGTTAATCAAGGGTTAACTGTGTATG
GAAATAAGGGAAGCACAGATCAGCACGCGTGAGTTTCATTTATTCATATAGTTTTACTATTGAGAGAGCATAGCAAATAA
GGAGCTTTTTAACAGTATTTAATTTGTTTATTTCATTAGCTACATTCAACAGCTGAGAGATGGTGTGCACAATTTCTTTG
CAACCTTCATAGAAGTGTTACGGGACAGACCCCCTGGTCACGATTGGGAGCTTGAGCCAGGTGTCACTTGTGGAGACTAT
CTCTTTGGGATGCTACAGGTCTGATTTATGAATCTCGTTTCGCACAAATTAGTCAGAGATAATATACACTCTTTAGTAAC
ACTATATATGGTGAATTTGTCCAGGGAACTAGATCTGCTTTATATGCAAACGGTAGAGAATCCATCAGTGTTACAATCCA
GGAAGTGACACCAACATCTGTTGGGGCTATTATAGCTCTTTATGAAAGAGCTGTTGGTTTATATGCCTCAATTGTGAACA
TAAATGCTTACCACCAACCCGGTAGAGATATTCCTCCCATATCTAGAAACCGATGTTCTGTAATTGCCTAATTGATATTT
GTTTACTGAATCTGAATAAAAAACGATTTCAGGTGTGGAAGCTGGGAAAAAGGCAGCAGCAGAAGTTCTCGCCCTGCAAA
AGCGGGTATTGTCAGTTCTTAATGAAGCCACGTAAGAATCAGACCGAGTCCGCTTCTTTGTCAAAAAATCTTGTCTCGAC
TCATGAGAGACCACTTATATACTTCTTTCTGTGGCTGCAGTTGTAAAGATCCGGTAGAGCCATTGACACTGGAAGAGATA
GCTGATCGTTGTCATGCTCCTGAGGAAGTAACGTCCAAATCCTTGAAACTTGTTTTTTCATTGGTAACTTTTCGAACGCA
CGTATCAAGAAGTTTTTATCTTTGAATATGCAGATAGAAATGATATACAAGATCATAGCGCACATGTCTGCAAACGACAG
AGTTCTGATAGCAGAAGGAAACTGTGGATCGCCACGAAGTATCAAAGTGTATTTGGGCGAGTGCAATGTGGATGACCTGT
ACGCATAACAAAACCCAACACTTTCTCAAACTCCAAACTCTCATTCTCTCCATTCCTTATTTCTTTCTGCCATGTCTATG
ATTTTGAAAAAGAAAAAGATTGCAATAAGAGCCAGGAAACACTTGTGTACTTGTTTTGAAATAAAGATAATTTCAGAATG
TTACAAATGTTGATTGTAATGATAACATTGGAGATAGATTCATCAATCAAGCAGGCTCATGTGAAACAATGATCTCAACA
CTCTTCTGCTTGTTTTTTGGTTAGGTGTTCTTTTGTTGCATAAACAAACAAAAGCTTAAGCTAATCAGCAGGTTAGAGAT
GCTCAACAACTTCCTCCCATGTGGTTAGATTGTATCAACTATAGTTTCTTCAATTAAATTCACTTCTGAATTTTCTTAGA
AAACCCCATTCAGATCTAACCAAGATAACTCTAAATATTTAATTTTCCATAATAACTTTTCACTTGCCACTTTTGAAATT
CGAATGGAATATGTTGACAAAAGAAAATGGTAGATCCACCGTAAGAAAACAAGACATAAGTCGAGTCGATTGTCCCCACC
ACCACCTATTTAGTAGCCTACCATAACAACAAAAAAATTATAACGTTACAATCCCTTTTATCAATTTTCAAAACCAAGAT
GTTGAATCGCTTTCCCATGTCATCACTACCCGTTATGCCATAGCTCCTATCAAGCTGGTGAGCGTACTAAACGACACCGC
TTTGGGGAGGTCTTACCAACTCGATTGCTTTTCCTCTCTACCCTTTCCCAAATTTGAATTCCCAATTTTTTCAAAATCAA
AAGTAAATACTAACAAAAAGCAAAAATATCAAAAAAAACAAAGAAAAATCATTTTGAAGTGCACAGATATCAATCGTCTC
TCTCCCTCTCTCTCTGTGAGAAAGCTTTCTGATTAAGCTTTCGTCGTCTCCTCCATTGCAAAATCTAGCTCGATCTGTGA
AGGTTTCTCTGAGTTCTTCAAAAATCTCTTCTAGAGAAAGACTTCATTAGCTCAATTTTAGCAACTTCCTCCACCTCCTT
TTACTCACACTGTGCTTCGATTTCAACTTCGCATTTCACA
>AT4G24620.1 | chr4:12712611-12715610 REVERSE LENGTH=3000
ATAAAATCAGAAATCAAATATTTACAACAATGAGATATATAGGACTATCAGATTGGGTATCGGAGAAGACTTACATAAAT
AGTGAAAAGAATTGCTACCACCATGATAGCATATCCCGCATTGTAGGGAGAGAACTCATGGCGAAGGTGCCTTGCTACAA
ATACACAGAACAAAACAACCGGAACTATGATCAATAGCAAGGTAAGAGGCAGTGACCTAGCATCTGGTCCAAATATCAAT
CTCCCACCCAGGATGAATTTCTGCAAAAGAGAGAGGGACCATTTATTGGTATCACCATACTGAATTTAAAACATGTGAAG
AGTCAAGCATTGAAGATACTTCCAATTGTTAATAAATTACAAGGAACATTCAACTTGATACAAGGTTATGCAAAAATGCA
TGGTCATGCTTTGAGAGTGAATCAAGAGATACTTCAACGATTCAGCTCAACAACATTAGTTTACACGTACCAAAGTAAAC
CAATTGCGTAACTAAGATTATGCTACACAGGTGAAACTCGAGAAAAAACGAATTCCAAATCATATTCATACCAGAGAACA
GAATTCAGAGAATATTCATCTCCCAACAAAGAGAAAACACACAAAAAACCAATAAAATTCCAGGCTCAATCATTCGATGA
AAAAAGGACTTACATTGCTTCCTTTCCAGACTTGGAATACCCGTTGTGTCATGGAGAGAAGAAGATTAAAGCGACAGAAT
CAGAAAGTCCTAAGCTAACCAGCGACGGAATTCGAAGGATAGCTGTGTAATTCTCGCCGTGTTCTCCCTCCGGCGAAGAA
GAGGGTTTTTATCCCGACGAAGAAATCGACGGAAACCTAATAGTACCAGAAATCGCGAGCAAAACCCTAAGGATTACACA
ATTATAAGGCTCGCGTGCGACTTCTGGTCTGACCTCCTTCAATGGGCGACGAAGACGAACGAGCGAATAACCTGAGTTTT
TTTTTTATTTTTATTTTTTTATGTTTAAACGTTTTTGTCTGCCTTTCTCTTGTTTTAAATTATGACGTAATCATGTTTAT
CTCCTAAACCACAAATTACAATTAGTGTCCTCAATTTTTCTGCGCATTTTGTGTCAGATTTCATTCCTCGTGCAAACTAT
ACAATTTCAGTTGGTGATTTTTTTGTTTTTGGGATACATTATTTTTTTGTAGGAAAACAACCAAATACCATTTATTTGAG
TCATTGTCCATTTTGTCTTTCAATTGACTATCAATTACAATTGATTATGATCGCAAATCAACTGGTTTTGACTAATTCTA
TTGAATTGTTTGAACCTGTTCCTTCTCAATGAGCCAAGAATTTGACATGTTTGAATAGACACTTAATAAAACTTTGAAAG
TTTGTAATTTAAAAATAAATTGTAGAGATGAGGAAAATTCCATTTAATGTTAAAATTTTACAAACGAATTCTCGATTATT
TAAAGATGATGACATGTATACCTTGCAAACATAAATCCCTTTATTATTAAAAGGGAAGTACAAATTGAATTTTTTTCTAA
TTTGGCCTCAATTTTGATTTCAATTTTGGATTTTATTCTTTGCTATTCAAAATTATTAAGGCTAATTTGGTCTTAACAAT
CTCCTAAACTTTATATGATCCGATTCAATCTAAACCGTTTAATAAAATTAATTTCTTTCAATCTAAACCGTTCAACAAAA
ATAAGGAATCTATGTCGTTTTTGAAATCAAAATATAATCACATTTCATCTCTAAAAACAGTATATTCAATCACGAAATCA
ATAATCAATAATATCCAAACCATTTATTACGATTCTTCACTAATCACTAGAAATTTATATTTATAAGTTTAAGATATCAA
ATTTATTCAAATATTTAGTATAAGAACCAAATAAATTGATTGCCCGCGGTAAACCGCGAGTTAAAACCTAGTTTATATGT
AAATGGGTGGAAACAATAAACAAAAAGCAGCTGAATTGTTTTTAATTTTAGCGTAATTATTTACTTATTTTTCTAGGTTT
TGCACGTAAAATGAAAGGAATATAATCTCTATTTTTCATCATGATTAGTAGAAACTTTAACAGGATCCGACGTAATTACA
TTTTTATCTTTTTGTTTGCGTTAACTAAGTTATCCAGTCAAACCCTTAAAATGTCTCGGCGACATAAAAATATTCGAAAA
GCTACCATCGTATCATTTCTATAGATCTCCCTAATCTATATGATATATCACATTTCTTTCAAAATTCTTTTTTTTTTTTT
TTTTAACAATTTATTGAGATCTATCATGTAGATTAGGGAGAACTATAGAAATGTCAATAAGCACAAAAGTTATCTTTATC
ATCAAAAGCTATGCGACAACGCTCAACAATCGACATCCACGCATCTAGCATATGTTGAACACATAAAGCAACCCGACTAA
ATCAGCATACTCCATGGATATTACTCTTTAGATCACCAAGAATGGTAGTCTCGTTTGTCCTTTAGATGTCGAATCTTTTT
TTCGAAAGCTTGTAAACTCGAAGTTCTTTGAAGAACAACCCTACTCCCAATCAACATTTTAACATACGCATAATTTCATC
CAAAACACATACAAATTGTTTAAAACCACATTACCATTCATTTTATAGCATATACGGTTGGAAGTGCTAGTTTATGTTCT
TCAGCTCAAAAGAGTGGTAGTTATTCTGAATAGAAAACAAAACATCTGAAAATGGCGGGCCACGTGAAATAAAATAGAAT
ATGATGCCAATTGAGACAATAATATATATACATAGTCGTAATAAGAGTGATAAAAGCTTTGTGAAGCCTACCTAATCTAA
GCAGGGCCGCTCGCTCCCACCAAAGGACAAATCTCTCTCCCGCACTCATCTCTGTTCATTGGTTCCTCCCAAAAAATATC
AATCAAATCGGAATAAACTATACGAATCCTCCAATATAAAGCTCCACCCTTTCTCTTTCTATCTCTCTCTCTCCATTGTT
GACTGTCTCTCTTCCCTCGTAAACATCGCTGTCTCTAAAG
>AT4G24620.2 | chr4:12712611-12715610 REVERSE LENGTH=3000
ATAAAATCAGAAATCAAATATTTACAACAATGAGATATATAGGACTATCAGATTGGGTATCGGAGAAGACTTACATAAAT
AGTGAAAAGAATTGCTACCACCATGATAGCATATCCCGCATTGTAGGGAGAGAACTCATGGCGAAGGTGCCTTGCTACAA
ATACACAGAACAAAACAACCGGAACTATGATCAATAGCAAGGTAAGAGGCAGTGACCTAGCATCTGGTCCAAATATCAAT
CTCCCACCCAGGATGAATTTCTGCAAAAGAGAGAGGGACCATTTATTGGTATCACCATACTGAATTTAAAACATGTGAAG
AGTCAAGCATTGAAGATACTTCCAATTGTTAATAAATTACAAGGAACATTCAACTTGATACAAGGTTATGCAAAAATGCA
TGGTCATGCTTTGAGAGTGAATCAAGAGATACTTCAACGATTCAGCTCAACAACATTAGTTTACACGTACCAAAGTAAAC
CAATTGCGTAACTAAGATTATGCTACACAGGTGAAACTCGAGAAAAAACGAATTCCAAATCATATTCATACCAGAGAACA
GAATTCAGAGAATATTCATCTCCCAACAAAGAGAAAACACACAAAAAACCAATAAAATTCCAGGCTCAATCATTCGATGA
AAAAAGGACTTACATTGCTTCCTTTCCAGACTTGGAATACCCGTTGTGTCATGGAGAGAAGAAGATTAAAGCGACAGAAT
CAGAAAGTCCTAAGCTAACCAGCGACGGAATTCGAAGGATAGCTGTGTAATTCTCGCCGTGTTCTCCCTCCGGCGAAGAA
GAGGGTTTTTATCCCGACGAAGAAATCGACGGAAACCTAATAGTACCAGAAATCGCGAGCAAAACCCTAAGGATTACACA
ATTATAAGGCTCGCGTGCGACTTCTGGTCTGACCTCCTTCAATGGGCGACGAAGACGAACGAGCGAATAACCTGAGTTTT
TTTTTTATTTTTATTTTTTTATGTTTAAACGTTTTTGTCTGCCTTTCTCTTGTTTTAAATTATGACGTAATCATGTTTAT
CTCCTAAACCACAAATTACAATTAGTGTCCTCAATTTTTCTGCGCATTTTGTGTCAGATTTCATTCCTCGTGCAAACTAT
ACAATTTCAGTTGGTGATTTTTTTGTTTTTGGGATACATTATTTTTTTGTAGGAAAACAACCAAATACCATTTATTTGAG
TCATTGTCCATTTTGTCTTTCAATTGACTATCAATTACAATTGATTATGATCGCAAATCAACTGGTTTTGACTAATTCTA
TTGAATTGTTTGAACCTGTTCCTTCTCAATGAGCCAAGAATTTGACATGTTTGAATAGACACTTAATAAAACTTTGAAAG
TTTGTAATTTAAAAATAAATTGTAGAGATGAGGAAAATTCCATTTAATGTTAAAATTTTACAAACGAATTCTCGATTATT
TAAAGATGATGACATGTATACCTTGCAAACATAAATCCCTTTATTATTAAAAGGGAAGTACAAATTGAATTTTTTTCTAA
TTTGGCCTCAATTTTGATTTCAATTTTGGATTTTATTCTTTGCTATTCAAAATTATTAAGGCTAATTTGGTCTTAACAAT
CTCCTAAACTTTATATGATCCGATTCAATCTAAACCGTTTAATAAAATTAATTTCTTTCAATCTAAACCGTTCAACAAAA
ATAAGGAATCTATGTCGTTTTTGAAATCAAAATATAATCACATTTCATCTCTAAAAACAGTATATTCAATCACGAAATCA
ATAATCAATAATATCCAAACCATTTATTACGATTCTTCACTAATCACTAGAAATTTATATTTATAAGTTTAAGATATCAA
ATTTATTCAAATATTTAGTATAAGAACCAAATAAATTGATTGCCCGCGGTAAACCGCGAGTTAAAACCTAGTTTATATGT
AAATGGGTGGAAACAATAAACAAAAAGCAGCTGAATTGTTTTTAATTTTAGCGTAATTATTTACTTATTTTTCTAGGTTT
TGCACGTAAAATGAAAGGAATATAATCTCTATTTTTCATCATGATTAGTAGAAACTTTAACAGGATCCGACGTAATTACA
TTTTTATCTTTTTGTTTGCGTTAACTAAGTTATCCAGTCAAACCCTTAAAATGTCTCGGCGACATAAAAATATTCGAAAA
GCTACCATCGTATCATTTCTATAGATCTCCCTAATCTATATGATATATCACATTTCTTTCAAAATTCTTTTTTTTTTTTT
TTTTAACAATTTATTGAGATCTATCATGTAGATTAGGGAGAACTATAGAAATGTCAATAAGCACAAAAGTTATCTTTATC
ATCAAAAGCTATGCGACAACGCTCAACAATCGACATCCACGCATCTAGCATATGTTGAACACATAAAGCAACCCGACTAA
ATCAGCATACTCCATGGATATTACTCTTTAGATCACCAAGAATGGTAGTCTCGTTTGTCCTTTAGATGTCGAATCTTTTT
TTCGAAAGCTTGTAAACTCGAAGTTCTTTGAAGAACAACCCTACTCCCAATCAACATTTTAACATACGCATAATTTCATC
CAAAACACATACAAATTGTTTAAAACCACATTACCATTCATTTTATAGCATATACGGTTGGAAGTGCTAGTTTATGTTCT
TCAGCTCAAAAGAGTGGTAGTTATTCTGAATAGAAAACAAAACATCTGAAAATGGCGGGCCACGTGAAATAAAATAGAAT
ATGATGCCAATTGAGACAATAATATATATACATAGTCGTAATAAGAGTGATAAAAGCTTTGTGAAGCCTACCTAATCTAA
GCAGGGCCGCTCGCTCCCACCAAAGGACAAATCTCTCTCCCGCACTCATCTCTGTTCATTGGTTCCTCCCAAAAAATATC
AATCAAATCGGAATAAACTATACGAATCCTCCAATATAAAGCTCCACCCTTTCTCTTTCTATCTCTCTCTCTCCATTGTT
GACTGTCTCTCTTCCCTCGTAAACATCGCTGTCTCTAAAG
>AT4G24630.1 | chr4:12711919-12714918 FORWARD LENGTH=3000
CAAACAAGATTCAAAAAGGTGAGCTAAGTAAGACTCTGCATACAACTATCTTTCCAGCATCAGAAATTTCCAAACAACAC
TCAAAAGGTGATCTAAGTAAGACACTCTGCATAAAACTATCTTTTCCATTACGATCATAATGCCAAACAAGGCCGGTGGG
ATCAAAAACTGACCTTTCCAGAGATTATGTCGTCGGAGAAAGCGCAAATAGAATCAAGTGTGTTCTCGATCAAGGTCTTT
AAAGTAGGCTTAGGTGCGAGCTTAGAGTTCCTAAGCCAGTAATGTCCAACCATTCTTCCTTCATCAGGATTCGCTATAGA
CCCTTTTTCAAGATCCTCCATAGCCTTAAACGCAGCTTGAAACCTTGGCTCCATTTCAGCCACAAACTCATCGGTAAATC
CGACCCGACTAATATCCAGATACAACCCAAGCTCTTTCTGCTGATAAAACCAATCGAGGTATCGCTTCCACAACGCATCC
GGATCCTTAAGAAGCTCTTTCTTCGAATCCGCATGAGAAATGTCGCGTGCCACAGAACGAGCCGAGGAGAGAGTCAACGG
TAGATTGGTGGGTTTGGAGGTATGTGGGAAAGAGAAGGAATCTCGAGATTGCGCCGGCAATGCTTTAAAGGAATGGTTTT
TGGCAGGTTTGAGAGATGGAGAAGAAGAGTATAGGCCTGAGAGAGAGGCCATCTTTAGAGACAGCGATGTTTACGAGGGA
AGAGAGACAGTCAACAATGGAGAGAGAGAGATAGAAAGAGAAAGGGTGGAGCTTTATATTGGAGGATTCGTATAGTTTAT
TCCGATTTGATTGATATTTTTTGGGAGGAACCAATGAACAGAGATGAGTGCGGGAGAGAGATTTGTCCTTTGGTGGGAGC
GAGCGGCCCTGCTTAGATTAGGTAGGCTTCACAAAGCTTTTATCACTCTTATTACGACTATGTATATATATTATTGTCTC
AATTGGCATCATATTCTATTTTATTTCACGTGGCCCGCCATTTTCAGATGTTTTGTTTTCTATTCAGAATAACTACCACT
CTTTTGAGCTGAAGAACATAAACTAGCACTTCCAACCGTATATGCTATAAAATGAATGGTAATGTGGTTTTAAACAATTT
GTATGTGTTTTGGATGAAATTATGCGTATGTTAAAATGTTGATTGGGAGTAGGGTTGTTCTTCAAAGAACTTCGAGTTTA
CAAGCTTTCGAAAAAAAGATTCGACATCTAAAGGACAAACGAGACTACCATTCTTGGTGATCTAAAGAGTAATATCCATG
GAGTATGCTGATTTAGTCGGGTTGCTTTATGTGTTCAACATATGCTAGATGCGTGGATGTCGATTGTTGAGCGTTGTCGC
ATAGCTTTTGATGATAAAGATAACTTTTGTGCTTATTGACATTTCTATAGTTCTCCCTAATCTACATGATAGATCTCAAT
AAATTGTTAAAAAAAAAAAAAAAAAGAATTTTGAAAGAAATGTGATATATCATATAGATTAGGGAGATCTATAGAAATGA
TACGATGGTAGCTTTTCGAATATTTTTATGTCGCCGAGACATTTTAAGGGTTTGACTGGATAACTTAGTTAACGCAAACA
AAAAGATAAAAATGTAATTACGTCGGATCCTGTTAAAGTTTCTACTAATCATGATGAAAAATAGAGATTATATTCCTTTC
ATTTTACGTGCAAAACCTAGAAAAATAAGTAAATAATTACGCTAAAATTAAAAACAATTCAGCTGCTTTTTGTTTATTGT
TTCCACCCATTTACATATAAACTAGGTTTTAACTCGCGGTTTACCGCGGGCAATCAATTTATTTGGTTCTTATACTAAAT
ATTTGAATAAATTTGATATCTTAAACTTATAAATATAAATTTCTAGTGATTAGTGAAGAATCGTAATAAATGGTTTGGAT
ATTATTGATTATTGATTTCGTGATTGAATATACTGTTTTTAGAGATGAAATGTGATTATATTTTGATTTCAAAAACGACA
TAGATTCCTTATTTTTGTTGAACGGTTTAGATTGAAAGAAATTAATTTTATTAAACGGTTTAGATTGAATCGGATCATAT
AAAGTTTAGGAGATTGTTAAGACCAAATTAGCCTTAATAATTTTGAATAGCAAAGAATAAAATCCAAAATTGAAATCAAA
ATTGAGGCCAAATTAGAAAAAAATTCAATTTGTACTTCCCTTTTAATAATAAAGGGATTTATGTTTGCAAGGTATACATG
TCATCATCTTTAAATAATCGAGAATTCGTTTGTAAAATTTTAACATTAAATGGAATTTTCCTCATCTCTACAATTTATTT
TTAAATTACAAACTTTCAAAGTTTTATTAAGTGTCTATTCAAACATGTCAAATTCTTGGCTCATTGAGAAGGAACAGGTT
CAAACAATTCAATAGAATTAGTCAAAACCAGTTGATTTGCGATCATAATCAATTGTAATTGATAGTCAATTGAAAGACAA
AATGGACAATGACTCAAATAAATGGTATTTGGTTGTTTTCCTACAAAAAAATAATGTATCCCAAAAACAAAAAAATCACC
AACTGAAATTGTATAGTTTGCACGAGGAATGAAATCTGACACAAAATGCGCAGAAAAATTGAGGACACTAATTGTAATTT
GTGGTTTAGGAGATAAACATGATTACGTCATAATTTAAAACAAGAGAAAGGCAGACAAAAACGTTTAAACATAAAAAAAT
AAAAATAAAAAAAAAACTCAGGTTATTCGCTCGTTCGTCTTCGTCGCCCATTGAAGGAGGTCAGACCAGAAGTCGCACGC
GAGCCTTATAATTGTGTAATCCTTAGGGTTTTGCTCGCGATTTCTGGTACTATTAGGTTTCCGTCGATTTCTTCGTCGGG
ATAAAAACCCTCTTCTTCGCCGGAGGGAGAACACGGCGAGAATTACACAGCTATCCTTCGAATTCCGTCGCTGGTTAGCT
TAGGACTTTCTGATTCTGTCGCTTTAATCTTCTTCTCTCC
>AT4G24640.1 | chr4:12714851-12717850 FORWARD LENGTH=3000
ATCCTTCGAATTCCGTCGCTGGTTAGCTTAGGACTTTCTGATTCTGTCGCTTTAATCTTCTTCTCTCCATGACACAACGG
GTATTCCAAGTCTGGAAAGGAAGCAATGTAAGTCCTTTTTTCATCGAATGATTGAGCCTGGAATTTTATTGGTTTTTTGT
GTGTTTTCTCTTTGTTGGGAGATGAATATTCTCTGAATTCTGTTCTCTGGTATGAATATGATTTGGAATTCGTTTTTTCT
CGAGTTTCACCTGTGTAGCATAATCTTAGTTACGCAATTGGTTTACTTTGGTACGTGTAAACTAATGTTGTTGAGCTGAA
TCGTTGAAGTATCTCTTGATTCACTCTCAAAGCATGACCATGCATTTTTGCATAACCTTGTATCAAGTTGAATGTTCCTT
GTAATTTATTAACAATTGGAAGTATCTTCAATGCTTGACTCTTCACATGTTTTAAATTCAGTATGGTGATACCAATAAAT
GGTCCCTCTCTCTTTTGCAGAAATTCATCCTGGGTGGGAGATTGATATTTGGACCAGATGCTAGGTCACTGCCTCTTACC
TTGCTATTGATCATAGTTCCGGTTGTTTTGTTCTGTGTATTTGTAGCAAGGCACCTTCGCCATGAGTTCTCTCCCTACAA
TGCGGGATATGCTATCATGGTGGTAGCAATTCTTTTCACTATTTATGTAAGTCTTCTCCGATACCCAATCTGATAGTCCT
ATATATCTCATTGTTGTAAATATTTGATTTCTGATTTTATGTTTGTTTCCTGTTTGCTTACTGCCTAATCGGGTAATCAA
CAACATTTATCAGCTATTTCATTGTTTGTTTCTTACCCGGCTTAGAAGCTTAAACCCTGTCCTCCTGTTCTGTCACTTGT
TGTGTGGCATTCAGGCGTTGTTATTTTTTGCTTTTCTGAATCACGAATTTGGGTTTGATAGGTATTGATCCTCCTCTTCT
TCACATCTGCACGAGATCCTGGTATTGTTCCTCGAAATTCGCATCCACCAGAGGAAGACCTACGTTATGAGACAACTGTA
TCAGCTGATGGAAGACAAACACCGAGTGTTCAAATTCCCAGGACGAAAGAAGTCATTGTTAATGGCGTTTCTGTTAGAGT
GAAATACTGTGATACATGCATGCTTTACAGGCCTCCTCGCTGCTCTCATTGCTCCATATGCAACAACTGTGTTGAGCGCT
TTGATCATCATTGCCCATGGGTGGGACAATGCATTGGACTGGTAAGCTCAATCAAAAGCATATTGACTTTGAAAAATATA
AAGTTCGTAAATTTTTATCTCCCAAAAAAGTGTGAGGTTTCTGTTTCTGTTATCTGAAAGGCCAAGATCTGTTTTATCTG
CCGATTGGCCAATCTGTTGTCTGCCATTTTGTCCTGTGATTCTGACTGGGAAAGTTCTGTCCATTGGCAGAGAAACTATA
GGTATTTCTTTATGTTTGTTTCTTCGTCAACACTTCTCTGCATCTATATTTTCTCGATGTCGGCGGTATACATCAAGATT
CTGATGGATCATCAACAAGCAACTGTGTGGAGGGCAATGAAAGAATCACCTTGGGCTGTTGTGTTGATGATATATTGCTT
TATTGCCCTGTGGTTTGTTGGAGGGCTCACAGCGTTTCACTTGTACCTCATAAGTACAAACCAGGTCAGTTGGTCTCTAT
TGTTTTAAAATTCTGTTTTCTACTTGTTATCCCTGTTATTACCTTCCCGTATATACATATTAATATTGTATGCAAATTGT
AAGTCAACTGATAGCAACACCGTGCAAGTTTTTCAGACAACCTATGAGAAACTCCGGTACAGGTCATCACACAGCAGGAG
CATTGTCTATAACCGTGGCTGTCCAAACAATTTCCTGGAAGTTTTTTGCTCAAAGGTGAAGCCCTCGAGGAACAACTTTA
GAGCCTTCATCGAAGAAGAACCCCCAAGAGTTATTACTCTGCCTAGCACCACCAGGGAATCAGGGGAAGCAGAAGACGAA
AATGTGACCCGGCGACAGAAAGTGGAAGACGATCTAGACATTGGAGACGATCTAATGAATCTCTCACGGCGTTGTAATGC
AGAAGATGCCAACAACAATCAGCCTCATCACACATTGGACATAGACCATGAGAGAGCAGGCTCGATAAGGACAGAAGCAA
GACATGAAAGCTGGGGAAGAAGAAGTGGGAGCTGGGATGTAGCAGCAACAGATGTGAGGGAAAGTCGAAGCTACGCAACA
GCAAAGGATGGAAGGGGATAAGGGTTTGTGGGGTTTCTCTTTTAGGACAGAAGTCGGTAGATGTGAATTGGTTTCAGGGA
TTTGGGGATCAGTTAATGTAATCTTGAGTGTACTATACCAAGAGTAGTAGTTCTTCTATCTTCTTTTCGTTTTCTACAAT
GTGTATTGTGCTATTTTATTAATATTATGTGGATATTCCATTCTGTATTTGCGTCCATGACATCTACCTTAAACATTGTC
ATGCTGTCTTTTAGCTCGGCCAAAATCCAATTTATAATCTTCTCTTACATGCAATTAGCAGCACTGCGATTAAAGGAAAT
ATCAAATCTAACAAAATTTGTATTTTATGACTAAAATAAGTTTTTCGTACTATTTAAATCTAAAAACTAATAAATAGTTA
TTTTTTAAAGTAATCCCTAGGGCATTTACTTGTCTAATTTTGCTCAACACTTATGAGTTATGATCACGAGTCACGACATC
CATTTTCTAAACAAAGTAAGACGATACTGGACGTTGTCTTTGACTAAATTTGTACAAACCACGAATTATTTACATTGGCC
AAATTTAGAAAACATAAGAAAAAAGTTACTAAAGTTTAACGTTATTTGATACCAGTTATAATATAGCACATTCTAAAGTT
ATCCAGCCCTAGATGAAACCCTAAGCATACATATATATCCGCCTTGAACCAAAAGCCAAACAACACAAAACTGAATAACA
ACCGGAAACTTGAGCAACAAAACTTCCGACGCTAAGAGAA
>AT4G24644.1 | chr4:12716607-12719606 FORWARD LENGTH=3000
TTGTAAGTCAACTGATAGCAACACCGTGCAAGTTTTTCAGACAACCTATGAGAAACTCCGGTACAGGTCATCACACAGCA
GGAGCATTGTCTATAACCGTGGCTGTCCAAACAATTTCCTGGAAGTTTTTTGCTCAAAGGTGAAGCCCTCGAGGAACAAC
TTTAGAGCCTTCATCGAAGAAGAACCCCCAAGAGTTATTACTCTGCCTAGCACCACCAGGGAATCAGGGGAAGCAGAAGA
CGAAAATGTGACCCGGCGACAGAAAGTGGAAGACGATCTAGACATTGGAGACGATCTAATGAATCTCTCACGGCGTTGTA
ATGCAGAAGATGCCAACAACAATCAGCCTCATCACACATTGGACATAGACCATGAGAGAGCAGGCTCGATAAGGACAGAA
GCAAGACATGAAAGCTGGGGAAGAAGAAGTGGGAGCTGGGATGTAGCAGCAACAGATGTGAGGGAAAGTCGAAGCTACGC
AACAGCAAAGGATGGAAGGGGATAAGGGTTTGTGGGGTTTCTCTTTTAGGACAGAAGTCGGTAGATGTGAATTGGTTTCA
GGGATTTGGGGATCAGTTAATGTAATCTTGAGTGTACTATACCAAGAGTAGTAGTTCTTCTATCTTCTTTTCGTTTTCTA
CAATGTGTATTGTGCTATTTTATTAATATTATGTGGATATTCCATTCTGTATTTGCGTCCATGACATCTACCTTAAACAT
TGTCATGCTGTCTTTTAGCTCGGCCAAAATCCAATTTATAATCTTCTCTTACATGCAATTAGCAGCACTGCGATTAAAGG
AAATATCAAATCTAACAAAATTTGTATTTTATGACTAAAATAAGTTTTTCGTACTATTTAAATCTAAAAACTAATAAATA
GTTATTTTTTAAAGTAATCCCTAGGGCATTTACTTGTCTAATTTTGCTCAACACTTATGAGTTATGATCACGAGTCACGA
CATCCATTTTCTAAACAAAGTAAGACGATACTGGACGTTGTCTTTGACTAAATTTGTACAAACCACGAATTATTTACATT
GGCCAAATTTAGAAAACATAAGAAAAAAGTTACTAAAGTTTAACGTTATTTGATACCAGTTATAATATAGCACATTCTAA
AGTTATCCAGCCCTAGATGAAACCCTAAGCATACATATATATCCGCCTTGAACCAAAAGCCAAACAACACAAAACTGAAT
AACAACCGGAAACTTGAGCAACAAAACTTCCGACGCTAAGAGAAATGGCAACGTCCTCTGTTCTGTCCACCTTCGCTGCG
GCGGCAATTACGTTGCAACTACTCTTATCTCCTGCTTCAGCTTCCCCTCACATGAAATACATTGACGCCATCTGCGATCG
TTCCCATGACCAAGCTTTCTGCGTTAAAACTTTGACTACCAATCCCCCTACAGCTGCTCCCATTGGCCTGGTATGATCTC
TATTATTTGTTTGCATTTTCTTATTCCTGCTTGTTTTCAAATCAGCAACACAAATATTTTTATATATGAAAAAGTTGAAA
TGTTTCATTTTCTTTAGGTTAAATTATTTCACCTAAAACAGAAATTGACGTGTTTAGAATCACACATTGTAAATTAAAAG
ATACTTAGAGTAACGTATAAGAATTCTGATCTGGTCCACTTATTACCAGTTTATTTTTTAGTTGGAAGCCAAAAAGATTA
AGGGTTTGAAACAATACAAACATTAACATCTCTAAACATATGTTGTTTATTGTAAACGAATTGTTTTTTCTTTGACATCT
CAATCCTTAATGGGAATGATCATTATCGTAGTTTATGCTAAAAAATGAAATCTTATACAGCTTCCATTGTCGGAGGCTGT
GATCAACTTGGCCATATCCCACGCGGAGAAGACAGCGATTTTCGTAGATGAGACTGCGAAGAAAGATCCAACGGTGAAGG
TTGCATTTACAGAGTGCCACAAGGCCTACTTGGCCGTGGCAGCTGATCTCAAGAGTGCAAATGTGAAGCTCAAGGCATCC
CCCGACACGGCTAACTACGACGTCAGGGCTTCCAGTGACAGCATGAGGCGCGTGAATGAATTGGTTGGGAAAAACACTGA
CAAGGCTTCAACCACGCTCAAGGAAATGACAGTGCAGATGGAGAAACTACTTGATCTTGCAGCTGGAGCCGCCGATGCCG
TTGATGACGACGATGAGAACATGCGCCTTCGCGTCTAATGGATGTTAAACCGAGCGGGTTTCGTTTTTTTTGGTTCATAA
TACAAATGGAAATAAGTAAATGAATATGTATACATCACATAGAAACTGTGTTATGGTAAATTAGTAATTCAGTTTTTGAA
ATAATGTGGTTAAGTTTTGCATCTCTTACTAATTTTGTATCTATCTAATTTCTGGAGCAGGAAAATGACTCCGATTTTTT
TTTTTTAAAAAGGTATACTTAATTAACCAGACTACCAGAGTAGTAGTGTGCTCGGTGTCAATTGTTAACAAAACAAGACG
AGAGCAACGAATTAAGAAGATTTACAAGTGTTGTAGACTTGTAGTTGACTTAAAATTATGCATGGTTAATCGAGCCGTAT
ATATTTGAAGATTCAGAAGAATGTCACATGATGAATATTTTCGATAATAATATCAGGCTTAAGACTTATATAAGATGACA
ACATGTCTACGTTTTATAATATGAGAAATAAGAAAAAAGGAAAAAATGAATTCTGTTTATAACAAAGATTGCCTTGATGA
GGCTCATTGTAAATGTCGCCAAAACATTGAGATAAAATGATATTATAAAAGAATACATTATGTTTTGTTGAAGCATTTCG
TGTTTGACATAAATATCTCATGCCCAGACAAAAAAAATCTACATACGTAGTAACTTCAATTGCTATGTAAGTTACAGTAT
TCGTATATTTAGCATATAATTTCATTTCTTTTTGCCTAAAATTCACCCCACAAATTTGGATGCCATTATTCATTGATTCA
TTAGCTTTTGATGTGAGTCGGGTCTGTATTTAGCCTTAGT
>AT4G24650.1 | chr4:12717466-12720465 FORWARD LENGTH=3000
AAATCTAAAAACTAATAAATAGTTATTTTTTAAAGTAATCCCTAGGGCATTTACTTGTCTAATTTTGCTCAACACTTATG
AGTTATGATCACGAGTCACGACATCCATTTTCTAAACAAAGTAAGACGATACTGGACGTTGTCTTTGACTAAATTTGTAC
AAACCACGAATTATTTACATTGGCCAAATTTAGAAAACATAAGAAAAAAGTTACTAAAGTTTAACGTTATTTGATACCAG
TTATAATATAGCACATTCTAAAGTTATCCAGCCCTAGATGAAACCCTAAGCATACATATATATCCGCCTTGAACCAAAAG
CCAAACAACACAAAACTGAATAACAACCGGAAACTTGAGCAACAAAACTTCCGACGCTAAGAGAAATGGCAACGTCCTCT
GTTCTGTCCACCTTCGCTGCGGCGGCAATTACGTTGCAACTACTCTTATCTCCTGCTTCAGCTTCCCCTCACATGAAATA
CATTGACGCCATCTGCGATCGTTCCCATGACCAAGCTTTCTGCGTTAAAACTTTGACTACCAATCCCCCTACAGCTGCTC
CCATTGGCCTGGTATGATCTCTATTATTTGTTTGCATTTTCTTATTCCTGCTTGTTTTCAAATCAGCAACACAAATATTT
TTATATATGAAAAAGTTGAAATGTTTCATTTTCTTTAGGTTAAATTATTTCACCTAAAACAGAAATTGACGTGTTTAGAA
TCACACATTGTAAATTAAAAGATACTTAGAGTAACGTATAAGAATTCTGATCTGGTCCACTTATTACCAGTTTATTTTTT
AGTTGGAAGCCAAAAAGATTAAGGGTTTGAAACAATACAAACATTAACATCTCTAAACATATGTTGTTTATTGTAAACGA
ATTGTTTTTTCTTTGACATCTCAATCCTTAATGGGAATGATCATTATCGTAGTTTATGCTAAAAAATGAAATCTTATACA
GCTTCCATTGTCGGAGGCTGTGATCAACTTGGCCATATCCCACGCGGAGAAGACAGCGATTTTCGTAGATGAGACTGCGA
AGAAAGATCCAACGGTGAAGGTTGCATTTACAGAGTGCCACAAGGCCTACTTGGCCGTGGCAGCTGATCTCAAGAGTGCA
AATGTGAAGCTCAAGGCATCCCCCGACACGGCTAACTACGACGTCAGGGCTTCCAGTGACAGCATGAGGCGCGTGAATGA
ATTGGTTGGGAAAAACACTGACAAGGCTTCAACCACGCTCAAGGAAATGACAGTGCAGATGGAGAAACTACTTGATCTTG
CAGCTGGAGCCGCCGATGCCGTTGATGACGACGATGAGAACATGCGCCTTCGCGTCTAATGGATGTTAAACCGAGCGGGT
TTCGTTTTTTTTGGTTCATAATACAAATGGAAATAAGTAAATGAATATGTATACATCACATAGAAACTGTGTTATGGTAA
ATTAGTAATTCAGTTTTTGAAATAATGTGGTTAAGTTTTGCATCTCTTACTAATTTTGTATCTATCTAATTTCTGGAGCA
GGAAAATGACTCCGATTTTTTTTTTTTAAAAAGGTATACTTAATTAACCAGACTACCAGAGTAGTAGTGTGCTCGGTGTC
AATTGTTAACAAAACAAGACGAGAGCAACGAATTAAGAAGATTTACAAGTGTTGTAGACTTGTAGTTGACTTAAAATTAT
GCATGGTTAATCGAGCCGTATATATTTGAAGATTCAGAAGAATGTCACATGATGAATATTTTCGATAATAATATCAGGCT
TAAGACTTATATAAGATGACAACATGTCTACGTTTTATAATATGAGAAATAAGAAAAAAGGAAAAAATGAATTCTGTTTA
TAACAAAGATTGCCTTGATGAGGCTCATTGTAAATGTCGCCAAAACATTGAGATAAAATGATATTATAAAAGAATACATT
ATGTTTTGTTGAAGCATTTCGTGTTTGACATAAATATCTCATGCCCAGACAAAAAAAATCTACATACGTAGTAACTTCAA
TTGCTATGTAAGTTACAGTATTCGTATATTTAGCATATAATTTCATTTCTTTTTGCCTAAAATTCACCCCACAAATTTGG
ATGCCATTATTCATTGATTCATTAGCTTTTGATGTGAGTCGGGTCTGTATTTAGCCTTAGTATGGAAAAATATCGTTGGC
ATAAGTTGATTTTGTGGCTAACGACGGCACAAGGATTCATAGTATCGTGTAATCGTGTTGGTGGAGAAGAAGGTTGCGGT
GCAAGACTGCTTTTACTTTGGTCTTTCTACATGTATAATCCAAAATCGTTTTATTATGTGAGTTAGCCATTTATTAAAAT
AAAGTGTTTCAAAAGCTACACAATAATTAGGAGTTCATTTGACTTTGCTTTCTTCACCGGAATTCGATTCCACTAAGTCG
CGTTACCACTCGTAGTAGGAAATTGGTTATGGATCAAACATGTCGATCTATAAATGTCAAAAACAAAAAAAATAACTTGG
CTATTATTTTTTTATTGGATCAAGCTGCTATAACTTATGACTAGTTATAAATATTTATCTATACAAGACTAGAATATTTA
TTTTTATCTATGTATTGTTGAATGAATGAACTTCTGTCTTTTAAAATCATATAGGAGTTATTATTTTTTTGGCAAGTAAA
CACCTATCAATAAAAAGACATTTCAAATTAAAATGATAAATATGTTTTTAGACAAAATCTCTTATATTTATGTTTATTTC
TATGTTTGTAAAATTGAATATTTACATTCTTATTTTAGATAAAAATATCTTCAAAAATGTTAATATAGATATTTACAAAA
TAATGAATGAACAAAACTAACGAATCAAGAAAACTTTAATATAGAGTTATAATAGACTTATGTGATCAATTTTAAGCTTT
CCTTTCATTCATAAACACATTCCTACAGTATATATATGTATGCATGGGGTAACCAAAATATGATATTAGCATAGCAACAT
TGTTTGTGTATATTCGTGTTTCTCAATCTCAATTTACGAC
>AT4G24652.1 | chr4:12722953-12725952 REVERSE LENGTH=3000
GCACTTTTAATATTAATCACTCTCAAACCACCATTTAATTATTGTAAATCATATACTCCAATGGAACATACTTTTTTTAC
TGTACTTTTCATCAAACTCTAAAAAGGTTATGGCTTATGGGTGTTCTTTTTGGATGAAACTATCTATATATGAATATTAT
TCTAAAACAAACAAAAAAAAACGTAAAAAGTTGAGACTCCCTTTTATTAAGCGGCAGGGTTTGTTGACCACACTCTCATC
ATCTATCTCTTTCTTATCTTCACTGTTTTATCTTTTCTTTCGGATTAAATTAAATAATTTTTTCCTCCATAATTTATACT
CTTAACTCTCATGAATTATTGGTCTCTCTATTATAGTTTTTTAAGTAACAATCTAATTGTAGTACGGATGTCTCTTGAGA
TGTTCAAGAATTAAGAAATAAAGAAAGAGGGATCGGAGAATGAATTTTGAGGATCAAGAAGAAGATATGGAGATGTCAGG
TGTTAATCCCCCCTGCGGTTACGACTCTCTAAGCGGTGAGGGAGCCACATCTAGTGGTGGTGGAGGAGTAGGAAGGAGTA
AAGGAGTTGGAGCGAAGATAAGGTATAGAGAGTGCTTGAAGAACCATGCTGTTAACATAGGTGGCCACGCCGTGGACGGT
TGTTGCGAGTTTATGCCTTCCGGTGAAGATGGAACGCTCGACGCTCTTAAGTGTGCAGCTTGCGGCTGCCACCGCAACTT
CCACCGCAAGGAAACCGAAAGCATCGGCGGTAGAGCCCACAGAGTTCCCACGTACTACAACCGCCCGCCGCAGCCGCATC
AGCCGCCTGGATATCTTCATCTAACATCTCCCGCGGCGCCTTACAGGCCACCCGCGGCATCGGGGGACGAGGAGGATACA
TCAAATCCTAGCAGCAGCGGCGGGACCACGAAGAGGTTTAGAACGAAGTTCACGGCGGAACAGAAAGAGAAGATGTTAGC
CTTTGCGGAGAGGTTGGGGTGGAGAATTCAGAAGCATGATGACGTGGCGGTTGAGCAGTTCTGTGCGGAGACTGGTGTTA
GGAGACAAGTGCTTAAAATCTGGATGCATAACAACAAGAACTCTCTTGGTAAGAAACCCTAATTTTGCTCGAGACATGAT
TTAAAACACTAGAGGATCATAATTGTTTCTTTTTTTGGTATGACTCTTCTGTAACTACTTCTGCTTATTAGTTATGTTAT
TTTTTCCTGGACATACAGTTTCTTCTTCTAGTTAATAATCGTATCTGGTCGTTTCGGACAGTTTAGGAGACATTGTGATT
AATCTTTATTAACTTTGGTTCGACTAGTTAATTCCATAAATTTACTGAGGATGCAATTGAATGATGAACCAAACTATCCA
AATTTAAAGTACAGTGATTAAACCAACATTGGTAAACAATATAAAAGTATACTCTCTGTTATTTTCCTATATTAGTATTG
CCATATACCTATGTTAATTAGATGATTATTAAAGATCCGTTGATCAAGATATGTAGCCTTGTAATTTGTGATAGTTACAT
ATTGTTGACAAACAAATAAAATGATAAGGAGGATTAGAGCTAGGAATCAGCTATAGTCTACGTAAGTTATCTCTTATAGG
GCGGTTAAAATGAACTAATCTAAGATTATCTGTAAAACTGAAGAAAAAGTTCAAAAAAGCAAGAAAATAAGATCTGGGAC
CGGTGAGCATGTGCAACAATGAGAAGCCATGGACGATTGTAGTCGTATAGGTGTCTAAGCATAACATGCCATTGCGGGAT
AATACACTCGTAATTAAAAACAACAAAACATGTTGTTTAAATAGGTAAATGTTTAAATAACATGTTATTTATTTGCTTAT
TACGCGTGTGATATCCATAAATAGCATATGATATACGAACTGACGCAAAACACACATATGAATAAAACAAAACGCAGTTA
AGGAACATTTTTCTGTTGTAATATCCAAGTTTTGCAAGGGTCTCATTTGACCTATTTTTTCTAAATAAATTTTACATTAA
CTGAATATTTCCTTAGTTCATTAAACGTATTTTGATTTTGTTCAAAAAGACTTCGAACCGTTAAATCCGGATTTTATATA
TCATGTGAACAGAAGGAATTGAAATAATTAAACTAATGATGATTTCCGAAGGATGTCAGACGATAGATTTCCATCTTGAT
GAAGAAAATGACGAGAGAATTCACATTTGTCACATTCCTCTCGCTATCTTACCAAAACTCACCGCTTATCACATTAACTC
TCTCCTCTCTTTTTTCTTCTTATATAAATGTGCTTTGCTTTTGTGTTGAGCTTGCTTTGAAACTTCTCACTCTTTTGTCT
CTTTCACAGCACGACACAATCACACAACCCAATTATTAAATTAAGCATCAATTAATTAACGTAACGTTTTGATGTAAACA
TATCAAATGTAGAAAACATGGTGAAATGCTTAATTGCATAATATAAGCCACGTGTGTGAAAGTGTGTTTGGGGTTATTGG
GCCGAATATTGATGGGCTTAACAAAACGAAAAAGCTTATCTCAAAATTTCTCCTTTCAATCAACAAACTTCCATGCATTT
TCCTCTCGTCGATCTTCCTCTCGTCTGTTCGTGTTTCTAATACTTGTTGACTTGTTGTGAATTGTTTAACCGAGGATGTC
TCGATTCGATTTGATTGATAAACCCTAGTTTCTTTCGCTCTAAGATTGGAGAAATGAAAATCTATTGTCGTTTTTAGGTT
GCGGAATCATATATATTGAAAACCGCACACCCTAATTGTGAGAATCGATCTTTTTTATTAAATCAAGCTCGAATTCTAAA
TTTTGTTGATTTCATTCTAAGATTCGAGAAATGGAAATTTATTGTGGTTGCAAAACCTAGATTTTGATAATTGCACAGTC
TACGAACCCTAATTTTAAGGAATCGGCCTTGTATAAGTTATTTTTTTTGTCTCCATGATCTTCTGAAAGCAATAAATATT
GACGTTTAGGATTATGTTTTTTTATCTTCTTCAGATGGCT
>AT4G24660.2 | chr4:12725514-12728513 REVERSE LENGTH=3000
GATGGGCTTTGGTGAAAGACAGAGAGACGGCTAGGAAAATGATAGAGTACATTGAACTCAACACGATTGGGGTTTCAAAG
GACTCACAGCTTAGAGTAGCCAAGGTTCTTAAGGTTGTGTCAGACAGTTGTGGGAATGTAACGGGCAAATCTTTCTTTGA
CCATAGTTATGATGCTATGTATGAGAGGTGGAAACTATTGAAACAAGCAGCAAAGGATACTAAACGTTTCAGTGTTCCTG
ATTTCGTCTCTCAACGTTGCAATTTCTTTGGCAGGGTCTTTGAGCCACAACCAGGTACGTATAAAGAAAAACAAAAGTAG
AAATGATTGTAGAACCACTTCTTTTGTTTTTCATTTGGTTTGGTGTGTTTTGTGCAGCATTTGCATGGTTTAAGTGTGAA
GAAGGGATAGTGGATTGTGAGAAGTTTCTTAGAGAGGAGAAGAAGATTCTAACTAAAAGTGGAAAGTACTTCGGAGATGA
GCTAAGTAATGTGAGGATAAGCATGTTGGATAGAGATACTAACTTTAATATTTTCCTTCACAGGATTACATCTTCCTTTA
ATTCAACTTTGTAAGTGCATATGCATGTGATTATGATCGATTGTCATAACTTGCAACAAGTGTTTTGCTCCATAAATATT
ATTGGAAATTTGAATAATGTGAAGGATCAATCAAAGACCTATTCATCAAACCATCTCTGATGATATGAATGAGCAAACAT
TCATTCACTACGACACAACCGAGAGTTTGTTCAAGCGTTGTCAGCATTTTGGTCTGGAACTTTGTAATCTCGAAGGATCA
GATCCAACATCTCATAGCTTTTTCAGTATTAAATTCCAGCCTTAGGTAATCCTTCAGAGTCATATCAACATTTTTGCTAC
GGAAGGATCATTGTCGCTACCTTCCATTTTACATTTGTGTCAGCTTTATTCACAGCACCGTTTTTTAGCCGCATCAACTT
TCTTTCTTTGTATAATTCAGAAGAATGAAATCATCCAAAATCATTTATATTTCATAACAAAAATGTTTTAAAAAAGTTGA
ACATAAAAAAAAAAAAAAAAAATTCCAAAACACCAACTAAACTCTCAAAAATACCAAATTGTGAAAGTTTTCAAAATATA
ATCTCTTGTCACTCATTCATCATACTCTAAAAGTTTAACTTTCATGGTTTGTATGTGAAAAAATAAATTAAAACATTAAA
ATAAAGCTTTTAGAAACTAATATGTATCCACAATATACATATGGATGAGGACAATGGTGGATGTGCACAACCACACAAAA
ACCATTCACGTGATTGTATCTGCAAAATTCATCATCAACTTTCTCCTGACTACGCCACATCATATTTGTTTGTGGAACTA
TTCCATCGTCAAACGGCCGTTCGTCTTTTGTCTTTTTCCACAAATCTACTAGCTCCCTTCTCTATCAACTTGATCGTCTA
CATAACTCTACTTGTCTTTTTCCCTATTCACAAATTAGTCTTTTTCTTGAGATTAGTAATTATTTTGAGGCCAACTTGAT
CAGAATCTGAGTTTGAATTCCAATTATACCCATTCTTGAATCTTAATTGCATGTTATATTTGTTTCCAAACCTATTCATA
TCCTTACTCAAAACACCATGTTTGTTGTTTTCACTTTGTTTGATGCATAGCTCATAAAACATCAGCGACACAATTTCTTC
ACACAAAAAGATAAAAGGGTTTATAACCAAGATATAAGTTTCAAAACCTTCACCATAAGCAAGAAGCATAACAACTTCAA
CTTGTATACATTTTTTTCTAGTTTTGTACTAACTAGATATAGAGACACAAAAAGAGAGAAAACATGATTAAGAGTTGGAA
TTAATGATAAGTTGTAAATATATCTCACATAAAACGTGTTTGAATTCCATTTTAAGGATAAATGATAGTACTTCAGATCT
TAAATGAATTTGTTGCAACTTGCACCATGATTTCTTTCAAACCAAAAAACAGGTCTAGACCGGGTGGTCCACAGATTTTT
GGCTCACAGGAATATTCCTACATATAACACTACAACTGTACAACATACATATAGAGCAGTAGATAGTAAATTATACCGAA
TAAAAAAATCTAGTTACATTTCAAGTCACACGAACTGTTAGAACGGTTCATGTTAGGCTCAGCATATTTCTAAGTAATAA
ATTTTGAAATCGAAAAGGCTTTTCTAAGTATAGCCGGACTGAATTACTATATGAGTCGTGGACTTACCGGTCCGACGGTG
AACAACTATTGGTTCCGAGAATGGTATTTCTGCGTTCAGAATTCTGTGAGTACGGATTAATAATATATTTATACTGTCAA
TTGTCAAAGAGCCGATTTCCGATTTAAGAAACTAATTTGTTTGATAATGAACACAAACAAGAAACCAAAATTAAGGCCGG
ATTTATACCCATGACACGTTATCTCTACGTCCAATGCTCTTGCCATTTGCTGTGATCCGTAAGTTCCCAAAGACACTTTT
TCTTTCACCACAGTCCCACTTTTGATCTTTTTTTTTACAGTAAAGTCAGAACTCAGAAGTACCTTGAACAAAACCCTAAA
CGCACTTTTAATATTAATCACTCTCAAACCACCATTTAATTATTGTAAATCATATACTCCAATGGAACATACTTTTTTTA
CTGTACTTTTCATCAAACTCTAAAAAGGTTATGGCTTATGGGTGTTCTTTTTGGATGAAACTATCTATATATGAATATTA
TTCTAAAACAAACAAAAAAAAACGTAAAAAGTTGAGACTCCCTTTTATTAAGCGGCAGGGTTTGTTGACCACACTCTCAT
CATCTATCTCTTTCTTATCTTCACTGTTTTATCTTTTCTTTCGGATTAAATTAAATAATTTTTTCCTCCATAATTTATAC
TCTTAACTCTCATGAATTATTGGTCTCTCTATTATAGTTTTTTAAGTAACAATCTAATTGTAGTACGGATGTCTCTTGAG
ATGTTCAAGAATTAAGAAATAAAGAAAGAGGGATCGGAGA
>AT4G24660.1 | chr4:12725514-12728513 REVERSE LENGTH=3000
GATGGGCTTTGGTGAAAGACAGAGAGACGGCTAGGAAAATGATAGAGTACATTGAACTCAACACGATTGGGGTTTCAAAG
GACTCACAGCTTAGAGTAGCCAAGGTTCTTAAGGTTGTGTCAGACAGTTGTGGGAATGTAACGGGCAAATCTTTCTTTGA
CCATAGTTATGATGCTATGTATGAGAGGTGGAAACTATTGAAACAAGCAGCAAAGGATACTAAACGTTTCAGTGTTCCTG
ATTTCGTCTCTCAACGTTGCAATTTCTTTGGCAGGGTCTTTGAGCCACAACCAGGTACGTATAAAGAAAAACAAAAGTAG
AAATGATTGTAGAACCACTTCTTTTGTTTTTCATTTGGTTTGGTGTGTTTTGTGCAGCATTTGCATGGTTTAAGTGTGAA
GAAGGGATAGTGGATTGTGAGAAGTTTCTTAGAGAGGAGAAGAAGATTCTAACTAAAAGTGGAAAGTACTTCGGAGATGA
GCTAAGTAATGTGAGGATAAGCATGTTGGATAGAGATACTAACTTTAATATTTTCCTTCACAGGATTACATCTTCCTTTA
ATTCAACTTTGTAAGTGCATATGCATGTGATTATGATCGATTGTCATAACTTGCAACAAGTGTTTTGCTCCATAAATATT
ATTGGAAATTTGAATAATGTGAAGGATCAATCAAAGACCTATTCATCAAACCATCTCTGATGATATGAATGAGCAAACAT
TCATTCACTACGACACAACCGAGAGTTTGTTCAAGCGTTGTCAGCATTTTGGTCTGGAACTTTGTAATCTCGAAGGATCA
GATCCAACATCTCATAGCTTTTTCAGTATTAAATTCCAGCCTTAGGTAATCCTTCAGAGTCATATCAACATTTTTGCTAC
GGAAGGATCATTGTCGCTACCTTCCATTTTACATTTGTGTCAGCTTTATTCACAGCACCGTTTTTTAGCCGCATCAACTT
TCTTTCTTTGTATAATTCAGAAGAATGAAATCATCCAAAATCATTTATATTTCATAACAAAAATGTTTTAAAAAAGTTGA
ACATAAAAAAAAAAAAAAAAAATTCCAAAACACCAACTAAACTCTCAAAAATACCAAATTGTGAAAGTTTTCAAAATATA
ATCTCTTGTCACTCATTCATCATACTCTAAAAGTTTAACTTTCATGGTTTGTATGTGAAAAAATAAATTAAAACATTAAA
ATAAAGCTTTTAGAAACTAATATGTATCCACAATATACATATGGATGAGGACAATGGTGGATGTGCACAACCACACAAAA
ACCATTCACGTGATTGTATCTGCAAAATTCATCATCAACTTTCTCCTGACTACGCCACATCATATTTGTTTGTGGAACTA
TTCCATCGTCAAACGGCCGTTCGTCTTTTGTCTTTTTCCACAAATCTACTAGCTCCCTTCTCTATCAACTTGATCGTCTA
CATAACTCTACTTGTCTTTTTCCCTATTCACAAATTAGTCTTTTTCTTGAGATTAGTAATTATTTTGAGGCCAACTTGAT
CAGAATCTGAGTTTGAATTCCAATTATACCCATTCTTGAATCTTAATTGCATGTTATATTTGTTTCCAAACCTATTCATA
TCCTTACTCAAAACACCATGTTTGTTGTTTTCACTTTGTTTGATGCATAGCTCATAAAACATCAGCGACACAATTTCTTC
ACACAAAAAGATAAAAGGGTTTATAACCAAGATATAAGTTTCAAAACCTTCACCATAAGCAAGAAGCATAACAACTTCAA
CTTGTATACATTTTTTTCTAGTTTTGTACTAACTAGATATAGAGACACAAAAAGAGAGAAAACATGATTAAGAGTTGGAA
TTAATGATAAGTTGTAAATATATCTCACATAAAACGTGTTTGAATTCCATTTTAAGGATAAATGATAGTACTTCAGATCT
TAAATGAATTTGTTGCAACTTGCACCATGATTTCTTTCAAACCAAAAAACAGGTCTAGACCGGGTGGTCCACAGATTTTT
GGCTCACAGGAATATTCCTACATATAACACTACAACTGTACAACATACATATAGAGCAGTAGATAGTAAATTATACCGAA
TAAAAAAATCTAGTTACATTTCAAGTCACACGAACTGTTAGAACGGTTCATGTTAGGCTCAGCATATTTCTAAGTAATAA
ATTTTGAAATCGAAAAGGCTTTTCTAAGTATAGCCGGACTGAATTACTATATGAGTCGTGGACTTACCGGTCCGACGGTG
AACAACTATTGGTTCCGAGAATGGTATTTCTGCGTTCAGAATTCTGTGAGTACGGATTAATAATATATTTATACTGTCAA
TTGTCAAAGAGCCGATTTCCGATTTAAGAAACTAATTTGTTTGATAATGAACACAAACAAGAAACCAAAATTAAGGCCGG
ATTTATACCCATGACACGTTATCTCTACGTCCAATGCTCTTGCCATTTGCTGTGATCCGTAAGTTCCCAAAGACACTTTT
TCTTTCACCACAGTCCCACTTTTGATCTTTTTTTTTACAGTAAAGTCAGAACTCAGAAGTACCTTGAACAAAACCCTAAA
CGCACTTTTAATATTAATCACTCTCAAACCACCATTTAATTATTGTAAATCATATACTCCAATGGAACATACTTTTTTTA
CTGTACTTTTCATCAAACTCTAAAAAGGTTATGGCTTATGGGTGTTCTTTTTGGATGAAACTATCTATATATGAATATTA
TTCTAAAACAAACAAAAAAAAACGTAAAAAGTTGAGACTCCCTTTTATTAAGCGGCAGGGTTTGTTGACCACACTCTCAT
CATCTATCTCTTTCTTATCTTCACTGTTTTATCTTTTCTTTCGGATTAAATTAAATAATTTTTTCCTCCATAATTTATAC
TCTTAACTCTCATGAATTATTGGTCTCTCTATTATAGTTTTTTAAGTAACAATCTAATTGTAGTACGGATGTCTCTTGAG
ATGTTCAAGAATTAAGAAATAAAGAAAGAGGGATCGGAGA
>AT4G24670.1 | chr4:12730695-12733694 REVERSE LENGTH=3000
TCAAAGAAAGAAAAACCACACCCTGAGTTTCCTTCTATACCCCAGGCACATATAGTGATTCTATATTTTAACAACAGTTG
GAATATACAGCACAACGAAAACAAGTAATTCATATGAAGAAAAGGCCAAATCAAAAGAAAAATCATGCAAGTAACGTGCA
AAGAGGCCAATATATAACCCATAATCCAGTATAAAAACATAGAAAAGTTCATGACAAAGATAAAGTTGAAAGAAGAGAAA
CCTTCGATCTCCTGTCGTGCTAGAGGTCATTATAAAAGCAGCTACACGATCCAATTACACCACTTGAAACCTGTAAGTCA
CATACAGAATCAGATTCACAAATGAAATTTGAAGCTCAAATCCCAAAGAATCAAACAAGACCGACACTGAAGAACTATTG
CTATAACACTGCTACCGTGAAATGTGTTGCAGAATCAGACTGCCTATACAAATTCTCCAACATGAATTGAAATACTTTCT
AAAATTCACCATCATAACAGAAAGACAATGTTCGACAATCAAATTGGTACAGAAACCTAAAAGTATGAAAGATCGTCAAA
CTGCGGAATCAAAAGAGGTTCCAGACTAAATGACCGCAATACTAAAAAAACAATTGACGTATTCCCAGAATGTTGACAAT
TTCGCAATCAACTTGCTAGAACAACAACAGCAACAAAAAAAGAGCTCTGAAACATACAAATGTCTCCAGAAATGTCAATC
AAGCTCTACAAAAGGACCCAAATTACTTCAAAATGCGATAATTCTATAAACTCATCACTCGATTCCTCTGGAATACAAAG
GGGAAAAAAAGGTAGAGAAGAAACTGACCAAAGGGGATTATAGAGAAAATCTGCTCTCTTTTTTTGAATAGAGAGGGGGG
GTCCTCGCAAACCCTAGATATTAATTGTGAGAATCGAACGAAGAGGGTGCAGATCGGATGTGTTCCTGGGCGATGAGGGA
AAAGGAAGAAGGGGAAGATGAAGGAGAAAAGGAAGGATCTGTGGGAGAAAGAAGAAAGTGATGATGATTGATGAAGATGA
AGCTTATTACGACGACGTTCAACGGATTGGTTGAAAGAGGAGAAAGCGTCGAAGTTCAGGGCTGCACGGTTTTACTCAGC
TTTTCCTCTCTCTCTTTTTTTTTTTCCTGTGAATTGTAAAATGAATGCCGATTAAAATAAAATAGAGCGAATAAAGGATC
ACCTATCTCCAAAAAACAAAAATATATATATAAATTAAAAGAGTAGTATTATTCATTAACATCATTTATATATTTACCTA
CCCATTTTAAAAGATAGCCATAGTTTGACAAAAAAAAAAAAAAAAAGGATAGCCATAAAAACAATACTTAACAAAATAGT
TTCCTTTCTTTTACATTTTACGAATGTTAAAAATGGGGGAGAAATTGAATTATGTGGTAGGTTCACTTCTTCATTTTAAG
GACATGTTTAGGGAAGTAAGACGATGGCAGGCATGATCAAATGAATAAGGTTTTTTGGGTAATGCTTATGTTTATCTTCC
AAACCTCTCATGTTTCTTTGTGGAGTACACTCATTCTAAGGAAAGATCATATATTAATCCGGTGTTTTGTAATCGAGGGT
TGGAAGTGTTCGTACATGCACTGTGTACATGGTGCTAGAGGATGATCTTGAGCGGATTTGAGCTCAACGCTAGCTTATTT
TTTTTCAAATTTTAAAATTTTGTGTAAATTTTATATACAGAAGATTTTAGATAATGCATAGTTTGATTTTTATTAATTTA
TTACGAGTAGTCTTAGCATATTTTAAATTTTCGTGCTTTTCTCCAAATTGATACTTAAGAGTTAGAGAGAAAGCCAACAA
ACTTAAGAAAGTTAGAGAACGAGACACTTGAATGCTTACAAATGATGATCCCACCCCATTTTATACAACTTCACCTTTGA
TAGAATCATATTCAATAAACAGTAATGTATGAAAAGAAAACAAAAAAACAAATATACTTGAACAATGACCAAATATAATA
AACCTCTTGGATCCAGCCCATATGATCTTTGCTAAACTCTTGAACAATTTGGGCCGTGGCAATATGTAGATTTTGGTCCA
TGGATCATTTATCTATTTTAATGTTACCCTTGCAGAGATTATTTTCTTCTCTTTGTTACTTTCACAATCAACACCCCAAA
ATATGTTATTACAACAATTTCACCCTAAATCGTTTTGTCCAAATGTGTAAATTACACTAAACATATATAGGGCAAAATAT
TACATAGTCAATATAATGAGCCTTAAGCTAATCTAATTAGATGTGAAAACAGAGAAGTGACGTAAATCTAGAAAATATTG
TTACACATAAAGCATTCACCAGTCTTGTACTAGTAAACAGAGATCCTGAATAAATTCAGTGTCTCACTCGGTTCATGTAC
TGTCGTTTCCAAGGTCTGCCATTGACAAACCGAAAAGCTGAAACTCTTCACGCCAAAGCCAAAATACAATAACTTTTTCC
CAATGGGAAATATCTTTTATCGTGGAGAGAAACAAACAAAGAGCTTCGACCTAATTACACATTCTTCTTTTTCAGTTTAC
ATATAAAAAGCCTTCTAGCGATCCTTTCACTGTGGCCAATTTGTTCTGTGACCTTTTGATCCTCTGCCTGCAATTCTACA
GGTATTTTGATAGGTAGTCTCAGTTTAGAATTTGTCTACTAGGATTAAAAATTCAATTTCTTAAAATCGTGATTGGTAAT
ATTTATGAGTTAAGTACATGAGTTAGGTTCGTAATCCAATATAAACACATTGTTATACATACCTTTATCTCTTGAGATTC
TTCAAGGGTTATTTTAATCTCTTACAAAAATCATAACTTCGAATATCAGCCAAAAAAAGGATCAGTCTCGTTGGACACCA
CTTGTTTGTTTCCTTTGTTTTTTTTAAAAGAGGTCTTTATCCAGCTATCCCACTCTGCTCTTCTTCTTTAAGCATTTTGC
ATTCTTGTTTCTTGGTTTTGTGTTTTAGTTTTGAGAGAAA
>AT4G24670.2 | chr4:12730695-12733694 REVERSE LENGTH=3000
TCAAAGAAAGAAAAACCACACCCTGAGTTTCCTTCTATACCCCAGGCACATATAGTGATTCTATATTTTAACAACAGTTG
GAATATACAGCACAACGAAAACAAGTAATTCATATGAAGAAAAGGCCAAATCAAAAGAAAAATCATGCAAGTAACGTGCA
AAGAGGCCAATATATAACCCATAATCCAGTATAAAAACATAGAAAAGTTCATGACAAAGATAAAGTTGAAAGAAGAGAAA
CCTTCGATCTCCTGTCGTGCTAGAGGTCATTATAAAAGCAGCTACACGATCCAATTACACCACTTGAAACCTGTAAGTCA
CATACAGAATCAGATTCACAAATGAAATTTGAAGCTCAAATCCCAAAGAATCAAACAAGACCGACACTGAAGAACTATTG
CTATAACACTGCTACCGTGAAATGTGTTGCAGAATCAGACTGCCTATACAAATTCTCCAACATGAATTGAAATACTTTCT
AAAATTCACCATCATAACAGAAAGACAATGTTCGACAATCAAATTGGTACAGAAACCTAAAAGTATGAAAGATCGTCAAA
CTGCGGAATCAAAAGAGGTTCCAGACTAAATGACCGCAATACTAAAAAAACAATTGACGTATTCCCAGAATGTTGACAAT
TTCGCAATCAACTTGCTAGAACAACAACAGCAACAAAAAAAGAGCTCTGAAACATACAAATGTCTCCAGAAATGTCAATC
AAGCTCTACAAAAGGACCCAAATTACTTCAAAATGCGATAATTCTATAAACTCATCACTCGATTCCTCTGGAATACAAAG
GGGAAAAAAAGGTAGAGAAGAAACTGACCAAAGGGGATTATAGAGAAAATCTGCTCTCTTTTTTTGAATAGAGAGGGGGG
GTCCTCGCAAACCCTAGATATTAATTGTGAGAATCGAACGAAGAGGGTGCAGATCGGATGTGTTCCTGGGCGATGAGGGA
AAAGGAAGAAGGGGAAGATGAAGGAGAAAAGGAAGGATCTGTGGGAGAAAGAAGAAAGTGATGATGATTGATGAAGATGA
AGCTTATTACGACGACGTTCAACGGATTGGTTGAAAGAGGAGAAAGCGTCGAAGTTCAGGGCTGCACGGTTTTACTCAGC
TTTTCCTCTCTCTCTTTTTTTTTTTCCTGTGAATTGTAAAATGAATGCCGATTAAAATAAAATAGAGCGAATAAAGGATC
ACCTATCTCCAAAAAACAAAAATATATATATAAATTAAAAGAGTAGTATTATTCATTAACATCATTTATATATTTACCTA
CCCATTTTAAAAGATAGCCATAGTTTGACAAAAAAAAAAAAAAAAAGGATAGCCATAAAAACAATACTTAACAAAATAGT
TTCCTTTCTTTTACATTTTACGAATGTTAAAAATGGGGGAGAAATTGAATTATGTGGTAGGTTCACTTCTTCATTTTAAG
GACATGTTTAGGGAAGTAAGACGATGGCAGGCATGATCAAATGAATAAGGTTTTTTGGGTAATGCTTATGTTTATCTTCC
AAACCTCTCATGTTTCTTTGTGGAGTACACTCATTCTAAGGAAAGATCATATATTAATCCGGTGTTTTGTAATCGAGGGT
TGGAAGTGTTCGTACATGCACTGTGTACATGGTGCTAGAGGATGATCTTGAGCGGATTTGAGCTCAACGCTAGCTTATTT
TTTTTCAAATTTTAAAATTTTGTGTAAATTTTATATACAGAAGATTTTAGATAATGCATAGTTTGATTTTTATTAATTTA
TTACGAGTAGTCTTAGCATATTTTAAATTTTCGTGCTTTTCTCCAAATTGATACTTAAGAGTTAGAGAGAAAGCCAACAA
ACTTAAGAAAGTTAGAGAACGAGACACTTGAATGCTTACAAATGATGATCCCACCCCATTTTATACAACTTCACCTTTGA
TAGAATCATATTCAATAAACAGTAATGTATGAAAAGAAAACAAAAAAACAAATATACTTGAACAATGACCAAATATAATA
AACCTCTTGGATCCAGCCCATATGATCTTTGCTAAACTCTTGAACAATTTGGGCCGTGGCAATATGTAGATTTTGGTCCA
TGGATCATTTATCTATTTTAATGTTACCCTTGCAGAGATTATTTTCTTCTCTTTGTTACTTTCACAATCAACACCCCAAA
ATATGTTATTACAACAATTTCACCCTAAATCGTTTTGTCCAAATGTGTAAATTACACTAAACATATATAGGGCAAAATAT
TACATAGTCAATATAATGAGCCTTAAGCTAATCTAATTAGATGTGAAAACAGAGAAGTGACGTAAATCTAGAAAATATTG
TTACACATAAAGCATTCACCAGTCTTGTACTAGTAAACAGAGATCCTGAATAAATTCAGTGTCTCACTCGGTTCATGTAC
TGTCGTTTCCAAGGTCTGCCATTGACAAACCGAAAAGCTGAAACTCTTCACGCCAAAGCCAAAATACAATAACTTTTTCC
CAATGGGAAATATCTTTTATCGTGGAGAGAAACAAACAAAGAGCTTCGACCTAATTACACATTCTTCTTTTTCAGTTTAC
ATATAAAAAGCCTTCTAGCGATCCTTTCACTGTGGCCAATTTGTTCTGTGACCTTTTGATCCTCTGCCTGCAATTCTACA
GGTATTTTGATAGGTAGTCTCAGTTTAGAATTTGTCTACTAGGATTAAAAATTCAATTTCTTAAAATCGTGATTGGTAAT
ATTTATGAGTTAAGTACATGAGTTAGGTTCGTAATCCAATATAAACACATTGTTATACATACCTTTATCTCTTGAGATTC
TTCAAGGGTTATTTTAATCTCTTACAAAAATCATAACTTCGAATATCAGCCAAAAAAAGGATCAGTCTCGTTGGACACCA
CTTGTTTGTTTCCTTTGTTTTTTTTAAAAGAGGTCTTTATCCAGCTATCCCACTCTGCTCTTCTTCTTTAAGCATTTTGC
ATTCTTGTTTCTTGGTTTTGTGTTTTAGTTTTGAGAGAAA
>AT4G24680.4 | chr4:12730425-12733424 FORWARD LENGTH=3000
AAGAGAGTAAGTAGAAACTTACAATTTGAGATTGATAATTCTATCATCGTCTTCTTCAATCTTGCTATAGTTGCAAGATG
CTGAAGACAACGAAGAAGATTCTGAAGCCGTGGTGGATACCACGGGCCATATGCTAACATACGCTGTTCTGTCCCATGAA
TCTCCTCGTTCTCTATCACCCTTCAAAATCTTTAGAATCAAGCTGAAGTTGATGGCCAACGAGAGGACCAACATATTCCT
CCAAGAAAGAAACCTCGGAATCTGTCCCATTTTCTCTCAAAACTAAAACACAAAACCAAGAAACAAGAATGCAAAATGCT
TAAAGAAGAAGAGCAGAGTGGGATAGCTGGATAAAGACCTCTTTTAAAAAAAACAAAGGAAACAAACAAGTGGTGTCCAA
CGAGACTGATCCTTTTTTTGGCTGATATTCGAAGTTATGATTTTTGTAAGAGATTAAAATAACCCTTGAAGAATCTCAAG
AGATAAAGGTATGTATAACAATGTGTTTATATTGGATTACGAACCTAACTCATGTACTTAACTCATAAATATTACCAATC
ACGATTTTAAGAAATTGAATTTTTAATCCTAGTAGACAAATTCTAAACTGAGACTACCTATCAAAATACCTGTAGAATTG
CAGGCAGAGGATCAAAAGGTCACAGAACAAATTGGCCACAGTGAAAGGATCGCTAGAAGGCTTTTTATATGTAAACTGAA
AAAGAAGAATGTGTAATTAGGTCGAAGCTCTTTGTTTGTTTCTCTCCACGATAAAAGATATTTCCCATTGGGAAAAAGTT
ATTGTATTTTGGCTTTGGCGTGAAGAGTTTCAGCTTTTCGGTTTGTCAATGGCAGACCTTGGAAACGACAGTACATGAAC
CGAGTGAGACACTGAATTTATTCAGGATCTCTGTTTACTAGTACAAGACTGGTGAATGCTTTATGTGTAACAATATTTTC
TAGATTTACGTCACTTCTCTGTTTTCACATCTAATTAGATTAGCTTAAGGCTCATTATATTGACTATGTAATATTTTGCC
CTATATATGTTTAGTGTAATTTACACATTTGGACAAAACGATTTAGGGTGAAATTGTTGTAATAACATATTTTGGGGTGT
TGATTGTGAAAGTAACAAAGAGAAGAAAATAATCTCTGCAAGGGTAACATTAAAATAGATAAATGATCCATGGACCAAAA
TCTACATATTGCCACGGCCCAAATTGTTCAAGAGTTTAGCAAAGATCATATGGGCTGGATCCAAGAGGTTTATTATATTT
GGTCATTGTTCAAGTATATTTGTTTTTTTGTTTTCTTTTCATACATTACTGTTTATTGAATATGATTCTATCAAAGGTGA
AGTTGTATAAAATGGGGTGGGATCATCATTTGTAAGCATTCAAGTGTCTCGTTCTCTAACTTTCTTAAGTTTGTTGGCTT
TCTCTCTAACTCTTAAGTATCAATTTGGAGAAAAGCACGAAAATTTAAAATATGCTAAGACTACTCGTAATAAATTAATA
AAAATCAAACTATGCATTATCTAAAATCTTCTGTATATAAAATTTACACAAAATTTTAAAATTTGAAAAAAAATAAGCTA
GCGTTGAGCTCAAATCCGCTCAAGATCATCCTCTAGCACCATGTACACAGTGCATGTACGAACACTTCCAACCCTCGATT
ACAAAACACCGGATTAATATATGATCTTTCCTTAGAATGAGTGTACTCCACAAAGAAACATGAGAGGTTTGGAAGATAAA
CATAAGCATTACCCAAAAAACCTTATTCATTTGATCATGCCTGCCATCGTCTTACTTCCCTAAACATGTCCTTAAAATGA
AGAAGTGAACCTACCACATAATTCAATTTCTCCCCCATTTTTAACATTCGTAAAATGTAAAAGAAAGGAAACTATTTTGT
TAAGTATTGTTTTTATGGCTATCCTTTTTTTTTTTTTTTTTGTCAAACTATGGCTATCTTTTAAAATGGGTAGGTAAATA
TATAAATGATGTTAATGAATAATACTACTCTTTTAATTTATATATATATTTTTGTTTTTTGGAGATAGGTGATCCTTTAT
TCGCTCTATTTTATTTTAATCGGCATTCATTTTACAATTCACAGGAAAAAAAAAAAGAGAGAGAGGAAAAGCTGAGTAAA
ACCGTGCAGCCCTGAACTTCGACGCTTTCTCCTCTTTCAACCAATCCGTTGAACGTCGTCGTAATAAGCTTCATCTTCAT
CAATCATCATCACTTTCTTCTTTCTCCCACAGATCCTTCCTTTTCTCCTTCATCTTCCCCTTCTTCCTTTTCCCTCATCG
CCCAGGAACACATCCGATCTGCACCCTCTTCGTTCGATTCTCACAATTAATATCTAGGGTTTGCGAGGACCCCCCCTCTC
TATTCAAAAAAAGAGAGCAGATTTTCTCTATAATCCCCTTTGGTCAGTTTCTTCTCTACCTTTTTTTCCCCTTTGTATTC
CAGAGGAATCGAGTGATGAGTTTATAGAATTATCGCATTTTGAAGTAATTTGGGTCCTTTTGTAGAGCTTGATTGACATT
TCTGGAGACATTTGTATGTTTCAGAGCTCTTTTTTTGTTGCTGTTGTTGTTCTAGCAAGTTGATTGCGAAATTGTCAACA
TTCTGGGAATACGTCAATTGTTTTTTTAGTATTGCGGTCATTTAGTCTGGAACCTCTTTTGATTCCGCAGTTTGACGATC
TTTCATACTTTTAGGTTTCTGTACCAATTTGATTGTCGAACATTGTCTTTCTGTTATGATGGTGAATTTTAGAAAGTATT
TCAATTCATGTTGGAGAATTTGTATAGGCAGTCTGATTCTGCAACACATTTCACGGTAGCAGTGTTATAGCAATAGTTCT
TCAGTGTCGGTCTTGTTTGATTCTTTGGGATTTGAGCTTCAAATTTCATTTGTGAATCTGATTCTGTATGTGACTTACAG
GTTTCAAGTGGTGTAATTGGATCGTGTAGCTGCTTTTATA
>AT4G24680.1 | chr4:12730425-12733424 FORWARD LENGTH=3000
AAGAGAGTAAGTAGAAACTTACAATTTGAGATTGATAATTCTATCATCGTCTTCTTCAATCTTGCTATAGTTGCAAGATG
CTGAAGACAACGAAGAAGATTCTGAAGCCGTGGTGGATACCACGGGCCATATGCTAACATACGCTGTTCTGTCCCATGAA
TCTCCTCGTTCTCTATCACCCTTCAAAATCTTTAGAATCAAGCTGAAGTTGATGGCCAACGAGAGGACCAACATATTCCT
CCAAGAAAGAAACCTCGGAATCTGTCCCATTTTCTCTCAAAACTAAAACACAAAACCAAGAAACAAGAATGCAAAATGCT
TAAAGAAGAAGAGCAGAGTGGGATAGCTGGATAAAGACCTCTTTTAAAAAAAACAAAGGAAACAAACAAGTGGTGTCCAA
CGAGACTGATCCTTTTTTTGGCTGATATTCGAAGTTATGATTTTTGTAAGAGATTAAAATAACCCTTGAAGAATCTCAAG
AGATAAAGGTATGTATAACAATGTGTTTATATTGGATTACGAACCTAACTCATGTACTTAACTCATAAATATTACCAATC
ACGATTTTAAGAAATTGAATTTTTAATCCTAGTAGACAAATTCTAAACTGAGACTACCTATCAAAATACCTGTAGAATTG
CAGGCAGAGGATCAAAAGGTCACAGAACAAATTGGCCACAGTGAAAGGATCGCTAGAAGGCTTTTTATATGTAAACTGAA
AAAGAAGAATGTGTAATTAGGTCGAAGCTCTTTGTTTGTTTCTCTCCACGATAAAAGATATTTCCCATTGGGAAAAAGTT
ATTGTATTTTGGCTTTGGCGTGAAGAGTTTCAGCTTTTCGGTTTGTCAATGGCAGACCTTGGAAACGACAGTACATGAAC
CGAGTGAGACACTGAATTTATTCAGGATCTCTGTTTACTAGTACAAGACTGGTGAATGCTTTATGTGTAACAATATTTTC
TAGATTTACGTCACTTCTCTGTTTTCACATCTAATTAGATTAGCTTAAGGCTCATTATATTGACTATGTAATATTTTGCC
CTATATATGTTTAGTGTAATTTACACATTTGGACAAAACGATTTAGGGTGAAATTGTTGTAATAACATATTTTGGGGTGT
TGATTGTGAAAGTAACAAAGAGAAGAAAATAATCTCTGCAAGGGTAACATTAAAATAGATAAATGATCCATGGACCAAAA
TCTACATATTGCCACGGCCCAAATTGTTCAAGAGTTTAGCAAAGATCATATGGGCTGGATCCAAGAGGTTTATTATATTT
GGTCATTGTTCAAGTATATTTGTTTTTTTGTTTTCTTTTCATACATTACTGTTTATTGAATATGATTCTATCAAAGGTGA
AGTTGTATAAAATGGGGTGGGATCATCATTTGTAAGCATTCAAGTGTCTCGTTCTCTAACTTTCTTAAGTTTGTTGGCTT
TCTCTCTAACTCTTAAGTATCAATTTGGAGAAAAGCACGAAAATTTAAAATATGCTAAGACTACTCGTAATAAATTAATA
AAAATCAAACTATGCATTATCTAAAATCTTCTGTATATAAAATTTACACAAAATTTTAAAATTTGAAAAAAAATAAGCTA
GCGTTGAGCTCAAATCCGCTCAAGATCATCCTCTAGCACCATGTACACAGTGCATGTACGAACACTTCCAACCCTCGATT
ACAAAACACCGGATTAATATATGATCTTTCCTTAGAATGAGTGTACTCCACAAAGAAACATGAGAGGTTTGGAAGATAAA
CATAAGCATTACCCAAAAAACCTTATTCATTTGATCATGCCTGCCATCGTCTTACTTCCCTAAACATGTCCTTAAAATGA
AGAAGTGAACCTACCACATAATTCAATTTCTCCCCCATTTTTAACATTCGTAAAATGTAAAAGAAAGGAAACTATTTTGT
TAAGTATTGTTTTTATGGCTATCCTTTTTTTTTTTTTTTTTGTCAAACTATGGCTATCTTTTAAAATGGGTAGGTAAATA
TATAAATGATGTTAATGAATAATACTACTCTTTTAATTTATATATATATTTTTGTTTTTTGGAGATAGGTGATCCTTTAT
TCGCTCTATTTTATTTTAATCGGCATTCATTTTACAATTCACAGGAAAAAAAAAAAGAGAGAGAGGAAAAGCTGAGTAAA
ACCGTGCAGCCCTGAACTTCGACGCTTTCTCCTCTTTCAACCAATCCGTTGAACGTCGTCGTAATAAGCTTCATCTTCAT
CAATCATCATCACTTTCTTCTTTCTCCCACAGATCCTTCCTTTTCTCCTTCATCTTCCCCTTCTTCCTTTTCCCTCATCG
CCCAGGAACACATCCGATCTGCACCCTCTTCGTTCGATTCTCACAATTAATATCTAGGGTTTGCGAGGACCCCCCCTCTC
TATTCAAAAAAAGAGAGCAGATTTTCTCTATAATCCCCTTTGGTCAGTTTCTTCTCTACCTTTTTTTCCCCTTTGTATTC
CAGAGGAATCGAGTGATGAGTTTATAGAATTATCGCATTTTGAAGTAATTTGGGTCCTTTTGTAGAGCTTGATTGACATT
TCTGGAGACATTTGTATGTTTCAGAGCTCTTTTTTTGTTGCTGTTGTTGTTCTAGCAAGTTGATTGCGAAATTGTCAACA
TTCTGGGAATACGTCAATTGTTTTTTTAGTATTGCGGTCATTTAGTCTGGAACCTCTTTTGATTCCGCAGTTTGACGATC
TTTCATACTTTTAGGTTTCTGTACCAATTTGATTGTCGAACATTGTCTTTCTGTTATGATGGTGAATTTTAGAAAGTATT
TCAATTCATGTTGGAGAATTTGTATAGGCAGTCTGATTCTGCAACACATTTCACGGTAGCAGTGTTATAGCAATAGTTCT
TCAGTGTCGGTCTTGTTTGATTCTTTGGGATTTGAGCTTCAAATTTCATTTGTGAATCTGATTCTGTATGTGACTTACAG
GTTTCAAGTGGTGTAATTGGATCGTGTAGCTGCTTTTATA
>AT4G24680.2 | chr4:12730425-12733424 FORWARD LENGTH=3000
AAGAGAGTAAGTAGAAACTTACAATTTGAGATTGATAATTCTATCATCGTCTTCTTCAATCTTGCTATAGTTGCAAGATG
CTGAAGACAACGAAGAAGATTCTGAAGCCGTGGTGGATACCACGGGCCATATGCTAACATACGCTGTTCTGTCCCATGAA
TCTCCTCGTTCTCTATCACCCTTCAAAATCTTTAGAATCAAGCTGAAGTTGATGGCCAACGAGAGGACCAACATATTCCT
CCAAGAAAGAAACCTCGGAATCTGTCCCATTTTCTCTCAAAACTAAAACACAAAACCAAGAAACAAGAATGCAAAATGCT
TAAAGAAGAAGAGCAGAGTGGGATAGCTGGATAAAGACCTCTTTTAAAAAAAACAAAGGAAACAAACAAGTGGTGTCCAA
CGAGACTGATCCTTTTTTTGGCTGATATTCGAAGTTATGATTTTTGTAAGAGATTAAAATAACCCTTGAAGAATCTCAAG
AGATAAAGGTATGTATAACAATGTGTTTATATTGGATTACGAACCTAACTCATGTACTTAACTCATAAATATTACCAATC
ACGATTTTAAGAAATTGAATTTTTAATCCTAGTAGACAAATTCTAAACTGAGACTACCTATCAAAATACCTGTAGAATTG
CAGGCAGAGGATCAAAAGGTCACAGAACAAATTGGCCACAGTGAAAGGATCGCTAGAAGGCTTTTTATATGTAAACTGAA
AAAGAAGAATGTGTAATTAGGTCGAAGCTCTTTGTTTGTTTCTCTCCACGATAAAAGATATTTCCCATTGGGAAAAAGTT
ATTGTATTTTGGCTTTGGCGTGAAGAGTTTCAGCTTTTCGGTTTGTCAATGGCAGACCTTGGAAACGACAGTACATGAAC
CGAGTGAGACACTGAATTTATTCAGGATCTCTGTTTACTAGTACAAGACTGGTGAATGCTTTATGTGTAACAATATTTTC
TAGATTTACGTCACTTCTCTGTTTTCACATCTAATTAGATTAGCTTAAGGCTCATTATATTGACTATGTAATATTTTGCC
CTATATATGTTTAGTGTAATTTACACATTTGGACAAAACGATTTAGGGTGAAATTGTTGTAATAACATATTTTGGGGTGT
TGATTGTGAAAGTAACAAAGAGAAGAAAATAATCTCTGCAAGGGTAACATTAAAATAGATAAATGATCCATGGACCAAAA
TCTACATATTGCCACGGCCCAAATTGTTCAAGAGTTTAGCAAAGATCATATGGGCTGGATCCAAGAGGTTTATTATATTT
GGTCATTGTTCAAGTATATTTGTTTTTTTGTTTTCTTTTCATACATTACTGTTTATTGAATATGATTCTATCAAAGGTGA
AGTTGTATAAAATGGGGTGGGATCATCATTTGTAAGCATTCAAGTGTCTCGTTCTCTAACTTTCTTAAGTTTGTTGGCTT
TCTCTCTAACTCTTAAGTATCAATTTGGAGAAAAGCACGAAAATTTAAAATATGCTAAGACTACTCGTAATAAATTAATA
AAAATCAAACTATGCATTATCTAAAATCTTCTGTATATAAAATTTACACAAAATTTTAAAATTTGAAAAAAAATAAGCTA
GCGTTGAGCTCAAATCCGCTCAAGATCATCCTCTAGCACCATGTACACAGTGCATGTACGAACACTTCCAACCCTCGATT
ACAAAACACCGGATTAATATATGATCTTTCCTTAGAATGAGTGTACTCCACAAAGAAACATGAGAGGTTTGGAAGATAAA
CATAAGCATTACCCAAAAAACCTTATTCATTTGATCATGCCTGCCATCGTCTTACTTCCCTAAACATGTCCTTAAAATGA
AGAAGTGAACCTACCACATAATTCAATTTCTCCCCCATTTTTAACATTCGTAAAATGTAAAAGAAAGGAAACTATTTTGT
TAAGTATTGTTTTTATGGCTATCCTTTTTTTTTTTTTTTTTGTCAAACTATGGCTATCTTTTAAAATGGGTAGGTAAATA
TATAAATGATGTTAATGAATAATACTACTCTTTTAATTTATATATATATTTTTGTTTTTTGGAGATAGGTGATCCTTTAT
TCGCTCTATTTTATTTTAATCGGCATTCATTTTACAATTCACAGGAAAAAAAAAAAGAGAGAGAGGAAAAGCTGAGTAAA
ACCGTGCAGCCCTGAACTTCGACGCTTTCTCCTCTTTCAACCAATCCGTTGAACGTCGTCGTAATAAGCTTCATCTTCAT
CAATCATCATCACTTTCTTCTTTCTCCCACAGATCCTTCCTTTTCTCCTTCATCTTCCCCTTCTTCCTTTTCCCTCATCG
CCCAGGAACACATCCGATCTGCACCCTCTTCGTTCGATTCTCACAATTAATATCTAGGGTTTGCGAGGACCCCCCCTCTC
TATTCAAAAAAAGAGAGCAGATTTTCTCTATAATCCCCTTTGGTCAGTTTCTTCTCTACCTTTTTTTCCCCTTTGTATTC
CAGAGGAATCGAGTGATGAGTTTATAGAATTATCGCATTTTGAAGTAATTTGGGTCCTTTTGTAGAGCTTGATTGACATT
TCTGGAGACATTTGTATGTTTCAGAGCTCTTTTTTTGTTGCTGTTGTTGTTCTAGCAAGTTGATTGCGAAATTGTCAACA
TTCTGGGAATACGTCAATTGTTTTTTTAGTATTGCGGTCATTTAGTCTGGAACCTCTTTTGATTCCGCAGTTTGACGATC
TTTCATACTTTTAGGTTTCTGTACCAATTTGATTGTCGAACATTGTCTTTCTGTTATGATGGTGAATTTTAGAAAGTATT
TCAATTCATGTTGGAGAATTTGTATAGGCAGTCTGATTCTGCAACACATTTCACGGTAGCAGTGTTATAGCAATAGTTCT
TCAGTGTCGGTCTTGTTTGATTCTTTGGGATTTGAGCTTCAAATTTCATTTGTGAATCTGATTCTGTATGTGACTTACAG
GTTTCAAGTGGTGTAATTGGATCGTGTAGCTGCTTTTATA
>AT4G24680.5 | chr4:12730425-12733424 FORWARD LENGTH=3000
AAGAGAGTAAGTAGAAACTTACAATTTGAGATTGATAATTCTATCATCGTCTTCTTCAATCTTGCTATAGTTGCAAGATG
CTGAAGACAACGAAGAAGATTCTGAAGCCGTGGTGGATACCACGGGCCATATGCTAACATACGCTGTTCTGTCCCATGAA
TCTCCTCGTTCTCTATCACCCTTCAAAATCTTTAGAATCAAGCTGAAGTTGATGGCCAACGAGAGGACCAACATATTCCT
CCAAGAAAGAAACCTCGGAATCTGTCCCATTTTCTCTCAAAACTAAAACACAAAACCAAGAAACAAGAATGCAAAATGCT
TAAAGAAGAAGAGCAGAGTGGGATAGCTGGATAAAGACCTCTTTTAAAAAAAACAAAGGAAACAAACAAGTGGTGTCCAA
CGAGACTGATCCTTTTTTTGGCTGATATTCGAAGTTATGATTTTTGTAAGAGATTAAAATAACCCTTGAAGAATCTCAAG
AGATAAAGGTATGTATAACAATGTGTTTATATTGGATTACGAACCTAACTCATGTACTTAACTCATAAATATTACCAATC
ACGATTTTAAGAAATTGAATTTTTAATCCTAGTAGACAAATTCTAAACTGAGACTACCTATCAAAATACCTGTAGAATTG
CAGGCAGAGGATCAAAAGGTCACAGAACAAATTGGCCACAGTGAAAGGATCGCTAGAAGGCTTTTTATATGTAAACTGAA
AAAGAAGAATGTGTAATTAGGTCGAAGCTCTTTGTTTGTTTCTCTCCACGATAAAAGATATTTCCCATTGGGAAAAAGTT
ATTGTATTTTGGCTTTGGCGTGAAGAGTTTCAGCTTTTCGGTTTGTCAATGGCAGACCTTGGAAACGACAGTACATGAAC
CGAGTGAGACACTGAATTTATTCAGGATCTCTGTTTACTAGTACAAGACTGGTGAATGCTTTATGTGTAACAATATTTTC
TAGATTTACGTCACTTCTCTGTTTTCACATCTAATTAGATTAGCTTAAGGCTCATTATATTGACTATGTAATATTTTGCC
CTATATATGTTTAGTGTAATTTACACATTTGGACAAAACGATTTAGGGTGAAATTGTTGTAATAACATATTTTGGGGTGT
TGATTGTGAAAGTAACAAAGAGAAGAAAATAATCTCTGCAAGGGTAACATTAAAATAGATAAATGATCCATGGACCAAAA
TCTACATATTGCCACGGCCCAAATTGTTCAAGAGTTTAGCAAAGATCATATGGGCTGGATCCAAGAGGTTTATTATATTT
GGTCATTGTTCAAGTATATTTGTTTTTTTGTTTTCTTTTCATACATTACTGTTTATTGAATATGATTCTATCAAAGGTGA
AGTTGTATAAAATGGGGTGGGATCATCATTTGTAAGCATTCAAGTGTCTCGTTCTCTAACTTTCTTAAGTTTGTTGGCTT
TCTCTCTAACTCTTAAGTATCAATTTGGAGAAAAGCACGAAAATTTAAAATATGCTAAGACTACTCGTAATAAATTAATA
AAAATCAAACTATGCATTATCTAAAATCTTCTGTATATAAAATTTACACAAAATTTTAAAATTTGAAAAAAAATAAGCTA
GCGTTGAGCTCAAATCCGCTCAAGATCATCCTCTAGCACCATGTACACAGTGCATGTACGAACACTTCCAACCCTCGATT
ACAAAACACCGGATTAATATATGATCTTTCCTTAGAATGAGTGTACTCCACAAAGAAACATGAGAGGTTTGGAAGATAAA
CATAAGCATTACCCAAAAAACCTTATTCATTTGATCATGCCTGCCATCGTCTTACTTCCCTAAACATGTCCTTAAAATGA
AGAAGTGAACCTACCACATAATTCAATTTCTCCCCCATTTTTAACATTCGTAAAATGTAAAAGAAAGGAAACTATTTTGT
TAAGTATTGTTTTTATGGCTATCCTTTTTTTTTTTTTTTTTGTCAAACTATGGCTATCTTTTAAAATGGGTAGGTAAATA
TATAAATGATGTTAATGAATAATACTACTCTTTTAATTTATATATATATTTTTGTTTTTTGGAGATAGGTGATCCTTTAT
TCGCTCTATTTTATTTTAATCGGCATTCATTTTACAATTCACAGGAAAAAAAAAAAGAGAGAGAGGAAAAGCTGAGTAAA
ACCGTGCAGCCCTGAACTTCGACGCTTTCTCCTCTTTCAACCAATCCGTTGAACGTCGTCGTAATAAGCTTCATCTTCAT
CAATCATCATCACTTTCTTCTTTCTCCCACAGATCCTTCCTTTTCTCCTTCATCTTCCCCTTCTTCCTTTTCCCTCATCG
CCCAGGAACACATCCGATCTGCACCCTCTTCGTTCGATTCTCACAATTAATATCTAGGGTTTGCGAGGACCCCCCCTCTC
TATTCAAAAAAAGAGAGCAGATTTTCTCTATAATCCCCTTTGGTCAGTTTCTTCTCTACCTTTTTTTCCCCTTTGTATTC
CAGAGGAATCGAGTGATGAGTTTATAGAATTATCGCATTTTGAAGTAATTTGGGTCCTTTTGTAGAGCTTGATTGACATT
TCTGGAGACATTTGTATGTTTCAGAGCTCTTTTTTTGTTGCTGTTGTTGTTCTAGCAAGTTGATTGCGAAATTGTCAACA
TTCTGGGAATACGTCAATTGTTTTTTTAGTATTGCGGTCATTTAGTCTGGAACCTCTTTTGATTCCGCAGTTTGACGATC
TTTCATACTTTTAGGTTTCTGTACCAATTTGATTGTCGAACATTGTCTTTCTGTTATGATGGTGAATTTTAGAAAGTATT
TCAATTCATGTTGGAGAATTTGTATAGGCAGTCTGATTCTGCAACACATTTCACGGTAGCAGTGTTATAGCAATAGTTCT
TCAGTGTCGGTCTTGTTTGATTCTTTGGGATTTGAGCTTCAAATTTCATTTGTGAATCTGATTCTGTATGTGACTTACAG
GTTTCAAGTGGTGTAATTGGATCGTGTAGCTGCTTTTATA
>AT4G24680.3 | chr4:12730425-12733424 FORWARD LENGTH=3000
AAGAGAGTAAGTAGAAACTTACAATTTGAGATTGATAATTCTATCATCGTCTTCTTCAATCTTGCTATAGTTGCAAGATG
CTGAAGACAACGAAGAAGATTCTGAAGCCGTGGTGGATACCACGGGCCATATGCTAACATACGCTGTTCTGTCCCATGAA
TCTCCTCGTTCTCTATCACCCTTCAAAATCTTTAGAATCAAGCTGAAGTTGATGGCCAACGAGAGGACCAACATATTCCT
CCAAGAAAGAAACCTCGGAATCTGTCCCATTTTCTCTCAAAACTAAAACACAAAACCAAGAAACAAGAATGCAAAATGCT
TAAAGAAGAAGAGCAGAGTGGGATAGCTGGATAAAGACCTCTTTTAAAAAAAACAAAGGAAACAAACAAGTGGTGTCCAA
CGAGACTGATCCTTTTTTTGGCTGATATTCGAAGTTATGATTTTTGTAAGAGATTAAAATAACCCTTGAAGAATCTCAAG
AGATAAAGGTATGTATAACAATGTGTTTATATTGGATTACGAACCTAACTCATGTACTTAACTCATAAATATTACCAATC
ACGATTTTAAGAAATTGAATTTTTAATCCTAGTAGACAAATTCTAAACTGAGACTACCTATCAAAATACCTGTAGAATTG
CAGGCAGAGGATCAAAAGGTCACAGAACAAATTGGCCACAGTGAAAGGATCGCTAGAAGGCTTTTTATATGTAAACTGAA
AAAGAAGAATGTGTAATTAGGTCGAAGCTCTTTGTTTGTTTCTCTCCACGATAAAAGATATTTCCCATTGGGAAAAAGTT
ATTGTATTTTGGCTTTGGCGTGAAGAGTTTCAGCTTTTCGGTTTGTCAATGGCAGACCTTGGAAACGACAGTACATGAAC
CGAGTGAGACACTGAATTTATTCAGGATCTCTGTTTACTAGTACAAGACTGGTGAATGCTTTATGTGTAACAATATTTTC
TAGATTTACGTCACTTCTCTGTTTTCACATCTAATTAGATTAGCTTAAGGCTCATTATATTGACTATGTAATATTTTGCC
CTATATATGTTTAGTGTAATTTACACATTTGGACAAAACGATTTAGGGTGAAATTGTTGTAATAACATATTTTGGGGTGT
TGATTGTGAAAGTAACAAAGAGAAGAAAATAATCTCTGCAAGGGTAACATTAAAATAGATAAATGATCCATGGACCAAAA
TCTACATATTGCCACGGCCCAAATTGTTCAAGAGTTTAGCAAAGATCATATGGGCTGGATCCAAGAGGTTTATTATATTT
GGTCATTGTTCAAGTATATTTGTTTTTTTGTTTTCTTTTCATACATTACTGTTTATTGAATATGATTCTATCAAAGGTGA
AGTTGTATAAAATGGGGTGGGATCATCATTTGTAAGCATTCAAGTGTCTCGTTCTCTAACTTTCTTAAGTTTGTTGGCTT
TCTCTCTAACTCTTAAGTATCAATTTGGAGAAAAGCACGAAAATTTAAAATATGCTAAGACTACTCGTAATAAATTAATA
AAAATCAAACTATGCATTATCTAAAATCTTCTGTATATAAAATTTACACAAAATTTTAAAATTTGAAAAAAAATAAGCTA
GCGTTGAGCTCAAATCCGCTCAAGATCATCCTCTAGCACCATGTACACAGTGCATGTACGAACACTTCCAACCCTCGATT
ACAAAACACCGGATTAATATATGATCTTTCCTTAGAATGAGTGTACTCCACAAAGAAACATGAGAGGTTTGGAAGATAAA
CATAAGCATTACCCAAAAAACCTTATTCATTTGATCATGCCTGCCATCGTCTTACTTCCCTAAACATGTCCTTAAAATGA
AGAAGTGAACCTACCACATAATTCAATTTCTCCCCCATTTTTAACATTCGTAAAATGTAAAAGAAAGGAAACTATTTTGT
TAAGTATTGTTTTTATGGCTATCCTTTTTTTTTTTTTTTTTGTCAAACTATGGCTATCTTTTAAAATGGGTAGGTAAATA
TATAAATGATGTTAATGAATAATACTACTCTTTTAATTTATATATATATTTTTGTTTTTTGGAGATAGGTGATCCTTTAT
TCGCTCTATTTTATTTTAATCGGCATTCATTTTACAATTCACAGGAAAAAAAAAAAGAGAGAGAGGAAAAGCTGAGTAAA
ACCGTGCAGCCCTGAACTTCGACGCTTTCTCCTCTTTCAACCAATCCGTTGAACGTCGTCGTAATAAGCTTCATCTTCAT
CAATCATCATCACTTTCTTCTTTCTCCCACAGATCCTTCCTTTTCTCCTTCATCTTCCCCTTCTTCCTTTTCCCTCATCG
CCCAGGAACACATCCGATCTGCACCCTCTTCGTTCGATTCTCACAATTAATATCTAGGGTTTGCGAGGACCCCCCCTCTC
TATTCAAAAAAAGAGAGCAGATTTTCTCTATAATCCCCTTTGGTCAGTTTCTTCTCTACCTTTTTTTCCCCTTTGTATTC
CAGAGGAATCGAGTGATGAGTTTATAGAATTATCGCATTTTGAAGTAATTTGGGTCCTTTTGTAGAGCTTGATTGACATT
TCTGGAGACATTTGTATGTTTCAGAGCTCTTTTTTTGTTGCTGTTGTTGTTCTAGCAAGTTGATTGCGAAATTGTCAACA
TTCTGGGAATACGTCAATTGTTTTTTTAGTATTGCGGTCATTTAGTCTGGAACCTCTTTTGATTCCGCAGTTTGACGATC
TTTCATACTTTTAGGTTTCTGTACCAATTTGATTGTCGAACATTGTCTTTCTGTTATGATGGTGAATTTTAGAAAGTATT
TCAATTCATGTTGGAGAATTTGTATAGGCAGTCTGATTCTGCAACACATTTCACGGTAGCAGTGTTATAGCAATAGTTCT
TCAGTGTCGGTCTTGTTTGATTCTTTGGGATTTGAGCTTCAAATTTCATTTGTGAATCTGATTCTGTATGTGACTTACAG
GTTTCAAGTGGTGTAATTGGATCGTGTAGCTGCTTTTATA
>AT4G24690.1 | chr4:12738191-12741190 FORWARD LENGTH=3000
TTGAGTTGGGGTCTGTTTCAGTTCCAAGCCTGGATATCAAAGTGTCTGGTGATTCGTCTGAACAAATCAGTTCCTTCACT
AATGAAGAGTCTCAAAACAGAGCTAAAAACAACTGGAAATCTCAACATGTGCGTAGGACTCAAAGAAACTCACTGGTAAA
TAAGCCTGCAGAGAAATTTTCTGGCAACAATGCTGTTATTTGGGCTCCAGTACATCCACAGCAAAAAGCTGATGTTTCCA
CTGGTGGAGGGAGTCAGACTACTGTCCCTGAGTTTGGCACCTCTTCAAAAAGTCAGCATCAAGGACAGACTAGTTCTAAA
AGCAAAAGAGTGGAAATTGAAAGATATGTACCGAAGCCTATAGTAAAGGAAATGGCTGAGCAAATCGTCAGTAAAAATCT
AGTAACCTCTGCTCCAGATATGTCGGAGAATGTAAACCAGAAAGAAAATCGTGGAGGTGAGGGTACAGGAATTCTCCAAC
CTTCTGGTTCAACTGCAGGGAAATCTGGGTCTCCTTCAAAGTCAAGACATGGGAATGGTAGGCAGGGAAAGCATGGTAGA
GAACATGCATCATGGCACCAGAGAGGTTCTGGAGCACCTACTAAAGCTTTGGAGGATGGACAATTTGTAACCTCAAATCA
GCCCATCCGAGGAACAGTGAACTATCACTCTAGTAAGCAAACCGAACAAATTGCTGCCAAGGATCAAACCACATGTAATA
AGGATGGATGGAACGATGGCTGGTATATGACTCCTGAAACGCATTACTCTGCTGCCGAAGAAATGGAATCCAGTGCTGTT
GGAAAAGATCAAGGAATGAGCATGCACGGCAGGCAGCATGCTTCAAGAAGCAACAAGGATGGAGGAAGCAACTATGGTGA
CCCTAAAAAAGGCAATAAGAGGGATTTCAATAAAGCTCATACGCAGCACTCTGGCCATGGGTTTAGCCAACCAGATTTGC
CTGCTGCTTCAAAAGAAGGTCGTGTCCCTGGAGATCATGTGTGGCATACAGCTAATAGGACAGGTAAGTATGGTGGTCGT
GAAAGTACAAGGGACAAACCTTATGGATCTCAGGAAAAAAATGTTGTTGGATACGAGCATCAAGGGTTTACTACAGAACA
AAAAACGACATCAGCTGATACACAAGCCCAGTTGCAAAACCGATCTACCAATAAGGAGGTCCAGGTTGAGCAAAATCCGA
ATAGTATGTTCCAAAAGAACACAGGGCAGGGTCGACGGTTTGGAAGAGGGCAGGAGTCACAAGGAGGTTGGGGTTTACCG
GCGCAAGAGAATATGCACCATCACCATCAGAGGCCACCTTCAAACAGAGATAGACAGAAGCAAAATCTGCATTATGAATA
CAAACCTGTTGGGTCTCATACTTATGATGGAGAACGTAGTCGAGAACAATCGAAAGAGAGTTCTCAGACAGAAGGTCCAA
GATACAGAGAGAAGGGACAGGGGCAGCAAAGGCAGGGTGGATACCAACAGCAAAGGGGTACTAGTGGGAGAAACGGTGGT
CATGGATTCACTGGTGATAGAAACTAAGATTGGCCTCTTATTGTTATTTAGGTAGTAAGAGCTGCCATGCTGAGGATACT
TGCATTTTGAGATATGGCGATTGAGGAAGCTAATTCGTAGGCACATAGCTTGGGAGATTGCTGAGAGGAGACCTATCCGA
GGAGGTATTGGCAGATTAAAAAAAAAAAGTCTTTGTCTTGAGAGTTTATTATTATATGTTTCAGTCACTTGTTTGAATAT
GATTATAACTACTGTAGTAGCCTTTTGTATACACTAGATGAATACTCATGAGTATTTTTGTTTTTAAAGTTGCTTAAAAA
AATATGATTATGTTTTTTGGTTGATTTTGATGTTCATTTTGATAAATTCCTATCTATTTAATATAATTTTTTTATTTTAT
GATTAGATTTATCTATAACTCGAAATATCAATTCTAGTATAATATATATATTTATATCTATTATTCTAATATTTTATTGT
CATGATCACATATAAAAACAATATATGATATATTGATACAATGTATGCGTTTTGAAACTTGTCTAAATTAATTGTACAAA
CAATTATTTATTCCATATATTCTCTTGTCATCAACTACACAATCACATCATGATATGCTAGTAATTCAAGTCACACTTTA
ATTCTTTTCACTTGCATATAGCCATATAGAATCTCATATTTTTTTTTTTGTATGTCGAATGTCGAATGTCTCAAATGACT
ATTATATTATAAAATTGTATATCAATGTTACTAAGTTATTAGAACGCACCAAAATGTACAGAAAAAGTTCATATGATAAA
TTATATTCACAAAACGTAATAATAAGAAAATATCTAATTAAATTTACTAAATTTATATGAGGTTAGGTAGCAAACATAAG
AGTTTTAAGAGTTTGGATTTTGGAATTGGTGGTGTTTGTTTCTCAAACTTCATAAATTAGAGTTTAAAATGTTTTTTTAT
TTTTTGTGGTCGGCATAAGAGTTGAAGTTTTAATAAAATAAAATAGTATCTGATCATTTTATTGGAGAAAACATAAAAGA
TGTAGTATTTTATAAGAACTCGAATTGGTCAATTTTCAAAATGTTAGTATGAAAAATAAAATATCTAGTTATATGTACTC
GTATCTCTTGATATTTTTGGCTTTAACTTAGGGATGTTAGTTTGATTTGTCTTTCTGGATAAGCCAGTAGTAACCAAAAA
AGTCAAAATCTTGTTGGCTAAGTCAGAAATTAATTAAATAAACAAAAGGGCCCATTAAATTAATTATTTTAATAAATATT
CTGTGTAATGATATATAGTATAAAACGCGACCGTCTAAATTCTTGGTTGTTTACGAGAAAAGCGGATTACGGGTACGCTT
CTTCTAAGATAAATCTCTCCCCGATTCTCTCTTTTTCTCGCTAGATACTCTTTTTCTTCAATTAGGGTTTCTTCTCGCTT
GCCTTTTAATTCTCTCCAGCTGATCTGATCTCCGTTACCG
>AT4G24700.1 | chr4:12745239-12748238 REVERSE LENGTH=3000
TAGCCAGTCAGCCTTGTTTTCTCTAGGTGTACGTGACTTGTTTGTAATTCACATCCAGCTCATTGAAGAAGGACCATGTG
AGGACTTGTGTGCAGATGGACAACCTGCTAGCTTTAACGAATGGATTCTACCCGCAAAGGAGTTTGATGGCTTATGGGAA
AGGTCTGTCTGGAATTACTATCTTGACGTGGTTATAAAGCAGTAATGACTCTTGACACAATTTGTTCTGTGGTCTGGATC
TTTTTGTTTGTGTAGCCTAATATATGAATCTGGACTTAAGCAAAGGTTACTACGTTATGCTGCGAGTGCATTGCTGTTCA
CCCAGAAGGGTGTTAACCCAAATCTCGTTTCATGGAACAGGTGAGGAAAGTTGGCATAAATCCAGTATATACTGTTCTTC
TCCTAACTTACCTAGCAATTCTTATATATGTCTCCTTCTATTCTACAGCATGAGATTGTTATTAAAAACTTCAGATAACT
GAGTTGCTTATGAGCTAAATTTGTTTCCTGCCCTTTTGTTTGTTCTTTGGTGTCTAAGTCTGATATTTTCTTTTCTTGTG
CCTGATTTCAACTAATTAGCCTTCATGATTTGTTGAATCTTTCTGCAGGATTATTCTTTTGCACGGACCACCAGGGACTG
GCAAAACATCCCTTTGCAAAGCGTTGGCTCAAAAGCTTTCAATCCGGTGCAACTCCAGGTCCTCTTCTGGACAAAATGTT
ATTCTGTCAGATTAATCTATACTGACTGTATTATCTCGATCATCTTTCTATTTTGATTTTGATTTATGTTTCCTTCATCA
GATATCCACATTGCCAATTGATTGAAGTCAATGCTCACTCTCTATTTAGTAAATGGTTCTCTGAAAGTGGCAAGCTGGTA
TGATATACACTTTTCCTTTCTTTAACTCTTCTCTTAAGTTATCCCTTTAGCATGCATTTTAATGCGGTAGATTTGCCAAC
AAGCTGACTTTGTACTCATGTATTATTGGACTTCAACCAGATTTGTGGCTACCTTGTAGTTGTTGGTTCAACTAACGTAA
AGAAGTAACAACTTATAACTGCCACTTTATCTTCCAAGGAAAAATAGCTAATCTACTTTATTTATTGATCAGTTGATTAC
AGCCAGTGAAATTTTCAATACTCATTCTACTTTATTCGCTGATCACAGTCCGTTAATTTCTGGGATTTCATAGTAGGCTG
ATTGGGAATCCATTTCGTGTCTAGTAGTGATAGCACAAACTTCACCAATAGTTGTGAAGTGATCGGACCTATCTTAGAAG
AAAAGCTTTATTGGAATTTTCTGTTATTCTCAACATTTCTACTAATTCCACAATATAGGTTGCCAAGCTTTTCCAAAAAA
TCCAAGAGATGGTGGAGGAAGATGGAAATCTGGTATTTGTTTTGATCGGTGAGTTATGATTTTTTCATAACTTTTTATAT
TTGCATGCTTATTTCTTGTGTAGGCCTGAGATTGTTTTGCCTGCAGATGAAGTAGAAAGTCTTGCTGCTGCTCGAAAAGC
TGCATTGTCTGGCTCAGAACCGTCAGATTCTATCCGGGTAGACCAACTAGCTTCTAAATTTCGTATACACCTAGAATTTG
TGAAAAGATCAATTCTTAACCCTTGAAAACCAAATCCCCCTATTCATATGTTGCAGGTTGTGAATGCACTACTCACCCAA
ATGGACAAATTGAAATCAGCACCGAATGTGATAATCCTTACAACATCAAACATAACTACTGCTATTGGTAGCCTATTTTG
ATCCTGTCCTCAGCCTCATGACTTTTTCTCTAATATAATAGATCTTTGTTCTTCCGCATAATATTCACGTTTTGTGAGAT
GTCACAGATCAAGATATTTGTTGCAGATGTTGCTTTCGTGGATCGAGCTGACATAAAAGCTTATGTTGGCCCTCCAACTC
TTCATGTTCGTTATGAAATATTAAGGTCTTGTGTTGAGGAATTAATAAGTAAAGGGATCATATCAAGTTTCCAGGTACTA
TATAAGAGCATATCATATAGGTTTCGAATTCCATATTTTCCTGTTAATACCACTGAAGGAGGAGCAATTATATCTTATAA
GCTCCATAAATCTTGGTATAGGGCTGTGATGGACTCTCTATTCCAAGCTTTTCAAGTTTGAAAGAAAAGTTAAGTGAAAG
TGAGGTTCATGATACAAATACAGTTCCTTGGTTCTGCAAACAGTTGATAGAAGCTGCAAAAGGGTGCGAGGTTAGTCTTT
GGGAATACTTTTATACTGATTGTAGAGCAGTGAGTCAGTGAAAATAAAACTGAGAATACTCTTAAAAAAAGCAAGTATGA
ATTGGGATCAACTTCTTGATGTACAGGGTTTAAGTGGGAGATCATTGAGGAAGCTTCCGTTTTTAGCGCACGCAGCACTT
GCAGATCCATATAGCCATGATCCAAGTAATTTCTTGTGTACAATGATAGAAACAGCTAAGAGAGAGAAGTCTGAACAACC
TGAATGACCATTTTTGTGAGGTCATAAACAAATAACAATGAAGTTGTGTTGTTCAGAAAAATGTTATGCTAATTGTTGAT
TAAACATCACTTCATCATCTACAGCTATGATGAAGGGGAAAATGCTCATTTTATTATTTTGTGATAAAGAAACGCAGATC
ACGGGTTGAGTATTAAACATGGGCTTCAGATGCCCAATGGGTTATTACCATCTTTAACATCTCTAAATTGTTGACAATAA
ACGAATCGATGATAAATTGATAATGAACAATTGTCAGCAACCAAGTCATCTGATCTGTTTTTTTTTTATTTTTGTTTTTG
TCATCTGAAAATCTAAAGGCTAAGAAAAAACGAGGCATGAAAATAAATAATAAACAAAGAAAGATGAAAAGGAAGAGACA
AGACAGAAGACAAGACAGAAGTGAGTAGATTCGAACAAGAAACTTAAGGCTGACATTAAACCTTACATAATAAGACTTGG
ATCCCCAAAAGTCCCAAAATGGAGAAGAAGAAGAAGAGAG
>AT4G24710.3 | chr4:12749008-12752007 REVERSE LENGTH=3000
ATAGCAGCCAGAGCATTATGTAGATTTTCAGGCTGGTAGTCATGTTTTAAACCTGTTGTGACACTTGAATGCAGAGTGCC
CATATCTACCACATATCTGACTTGTAGGTTTTTGTCCAGATCCAGAACCTGTGCTTGAACCTGATCCAAACTGTTGCTGG
AAACCTCTACCACGGGAATCATTATAGCCTCCACGAGTATAGTATGCTTTCTCAATGTGATATGCCATGTGAGGAGTGAC
TTCAGAGGGAGAATTAGCATAGGCTATTAACTTATAATCAAAGGCTGTGAGTTTATGCACCACATCATCAAAACAAGGAC
CAGGATAGAGATTTAGATAGTGCTCTATCACAGTTGCCACAGACTCATGTTCCGTGCCTAATCCGTTTAGAACCCCATAA
AAATTCTCTTGTACTTGTTCTCTTGATAAAACCTTCTGTCGGAGGAAGAGTCTTCCCTCTGATATCAACAAGGCTTATGA
GTTCGATTGCAAAGCAAATACTGTAGCCCGTTTTATGTAGCAATTACTAATTTGATTCCAAATTTAGTAATTCCCTAGGA
AGTAAGGAAAGTGTAACTGTCTTGCTGAATCCTTTTGGTGAGTCTACACTTCACAGAAGTTCGGGGTTGAATCGAAGCAG
TTGCAATCCTGTTTGTAATATTCACTAATAATTCACAAGTGCGTGATTCAAAAATGCTGCATAAGCCAACATCATAAAGA
GAATTTATTGGGAGACTGCTTTAGCTAGCAAACTTAGTGCATACTTGTTCTAGAGATATTTAAACTAGCACATAATTTTT
TTTGATGGACCAACAATCAATCTCAGCAAAAGAAACTCAAAACCGGATTTCCTGAATTAGATGTCTTCCTGAATGATCAA
TTATTAGATTTCCGGATTGGGATCTAAGTAAGTCCAATTGGTATGATGAGGAGTTTTTTTTTTTTTTTTTTTTTTTTTCA
TTCTTGGGCATTGTTTTTCGTGACTGAACATTATTCGATAGATCAACTATGTTCGTGTCGACTACCGAGTAATGGCGCCC
GAAAATTCCCTTAAATTCTTCGCACTAAATGATCGCCGGTTCAAATATTGGCGTCTAGTGGCGTTTATGTATTTAAAGAT
GGGCATTCTATAAATATGAGACACATGTGTGACACACATTTAGTCGTCCTCCCTTACCAAGATCACATTCTCATTCGGAT
CATGGCCATCCACACTCTCCTCTTCGTATCACTTCTCATATTCTCACTCATCGAGTCGAGTAGTGGAGGAAAGAAAGATA
GACTCTTCACCGATCTCCAAAACTCAATTGAGGTCACCGCTAAACCCGTTAAAGATAGCGGAGGTTTGTGAACCGTCTTA
CCTTCTTTATAATTCAAAGATTTTGTACCTTATCTATTATCTTTTCAAATCCGCGACTAAAGTGTGTATTCATAAGTAGT
GAAGTTGCCCACTAGGCTCTAACTGTAGGTTAAGTATAAAGATATATTACCTATTTTAATACGGAAAAAATAGTTATTTT
CGTTTATACATCTCTAGACTCTTTTTTTGGAATATACATGATTTATGATTCATCTCCATACTTGTATTATTATTATTTTT
ATAAATCTATATACTCAAATTTGCACATGGATGATCTTTAGTTTTAGAGGCTGGAAAAGATATGGTGACAATTACATGGA
AGCTAAAGTCGTCGTCAGCCAAGGTCGACACGGATACTGCCTTCAAGACAATCCAAGTCAAGCTTTGTTATGCACCGATC
AGCCAAGTTGATAGACCGTGGCGTAAGACTGATAACAAGCTCTTCAAGGACAGAAGTTGCCCTCATGAGATTGTGTCCAA
GGCATACGACAAGACCCCCCAATCACTCGATTGGACAATCGGACTTGATATCCCCACTGGAACCTACTTCGTACGTGCCT
ATGGAATCGATGGAGATGGCCACGAAGTTGCATACGGACAGAGCACGGATGAGGGAAGGACGACAAATCTCTTCAGTGTT
CATGCCATAAGTGGTCATCACGTGGGGCTAGACATAGCATCCACATTTTTCAGCGTCTTCTCCGTTGTTTCTCTGTTTGT
CTTCTTTGTCATGGAGAAGAGGAAGGCCAAGTTAGAGCAAAGGGAGTGAGTTGGATTAACTATGAGGTCTTTTGTTAAGT
CGAATAAAAAAGCGTTTACGTCATAATTGTTCGTGTTTGTCGTTGTGAAGAAAATATATCCTTTCACTTTCCCAAAATCA
ATGTTAAAATGCAATAATCCTCCATATACATCTCATATAAACTAAATCTTACTTATAGAAAACCTTTTCACATAAACAAA
AAGTGAAAAGATATGATATTCAAAACAGTACTAAGTTCTCCTACGTTTTGTCACACTTTAATATTTACATATATCTAGAT
AAATAAAATTTTATCATCTTTTGAACAATAACTAAAAAATGTATTTCAATTTATCGTAAATTTTCTCATCTTGGAGAGAT
TCCACTGATTTGTGGTCATCTGATCTCTCAGTCACAAGTCTTTTATTGACTGAAAGTTTGACCTTACTTAATCTTTGTAG
AACCAAGCCGTATACTCACAGAGTCTGCTTAAAACTATTTCAAATTTCACTAAACAAATACAAATACTAATAGCTAAGTG
ATTTGCCTAATCTAAAGAAAATAATAAAATCAAACATATAACCATCATTTTTTTTTCGAGCTTAGTCTTCAACACCATAT
CTCCTATTTATGTTTTTAAAATTTTCTCATACATTATTTTGCTAGCTAGATTATATTAATTTTCTTTTTGAGGTTAATAT
TATTAATTTTAATTGTTACTTTCTTACAAATTTACCTGAAATTTCAGTGCATTGCCAAACAGTAAACACCAATAAAAGCT
GCAAAACACCCAAAAAAAAGAAAAAAGCCCGCCTATTCCCGGAGAAAAGAGAAAATCTGAAAATTGAAATTGACAACTTT
TTCTCGGCCTTGGTGTTGTTCCCAAATCCAGAGACACACC
>AT4G24710.1 | chr4:12748972-12751971 REVERSE LENGTH=3000
TAGTCATGTTTTAAACCTGTTGTGACACTTGAATGCAGAGTGCCCATATCTACCACATATCTGACTTGTAGGTTTTTGTC
CAGATCCAGAACCTGTGCTTGAACCTGATCCAAACTGTTGCTGGAAACCTCTACCACGGGAATCATTATAGCCTCCACGA
GTATAGTATGCTTTCTCAATGTGATATGCCATGTGAGGAGTGACTTCAGAGGGAGAATTAGCATAGGCTATTAACTTATA
ATCAAAGGCTGTGAGTTTATGCACCACATCATCAAAACAAGGACCAGGATAGAGATTTAGATAGTGCTCTATCACAGTTG
CCACAGACTCATGTTCCGTGCCTAATCCGTTTAGAACCCCATAAAAATTCTCTTGTACTTGTTCTCTTGATAAAACCTTC
TGTCGGAGGAAGAGTCTTCCCTCTGATATCAACAAGGCTTATGAGTTCGATTGCAAAGCAAATACTGTAGCCCGTTTTAT
GTAGCAATTACTAATTTGATTCCAAATTTAGTAATTCCCTAGGAAGTAAGGAAAGTGTAACTGTCTTGCTGAATCCTTTT
GGTGAGTCTACACTTCACAGAAGTTCGGGGTTGAATCGAAGCAGTTGCAATCCTGTTTGTAATATTCACTAATAATTCAC
AAGTGCGTGATTCAAAAATGCTGCATAAGCCAACATCATAAAGAGAATTTATTGGGAGACTGCTTTAGCTAGCAAACTTA
GTGCATACTTGTTCTAGAGATATTTAAACTAGCACATAATTTTTTTTGATGGACCAACAATCAATCTCAGCAAAAGAAAC
TCAAAACCGGATTTCCTGAATTAGATGTCTTCCTGAATGATCAATTATTAGATTTCCGGATTGGGATCTAAGTAAGTCCA
ATTGGTATGATGAGGAGTTTTTTTTTTTTTTTTTTTTTTTTTCATTCTTGGGCATTGTTTTTCGTGACTGAACATTATTC
GATAGATCAACTATGTTCGTGTCGACTACCGAGTAATGGCGCCCGAAAATTCCCTTAAATTCTTCGCACTAAATGATCGC
CGGTTCAAATATTGGCGTCTAGTGGCGTTTATGTATTTAAAGATGGGCATTCTATAAATATGAGACACATGTGTGACACA
CATTTAGTCGTCCTCCCTTACCAAGATCACATTCTCATTCGGATCATGGCCATCCACACTCTCCTCTTCGTATCACTTCT
CATATTCTCACTCATCGAGTCGAGTAGTGGAGGAAAGAAAGATAGACTCTTCACCGATCTCCAAAACTCAATTGAGGTCA
CCGCTAAACCCGTTAAAGATAGCGGAGGTTTGTGAACCGTCTTACCTTCTTTATAATTCAAAGATTTTGTACCTTATCTA
TTATCTTTTCAAATCCGCGACTAAAGTGTGTATTCATAAGTAGTGAAGTTGCCCACTAGGCTCTAACTGTAGGTTAAGTA
TAAAGATATATTACCTATTTTAATACGGAAAAAATAGTTATTTTCGTTTATACATCTCTAGACTCTTTTTTTGGAATATA
CATGATTTATGATTCATCTCCATACTTGTATTATTATTATTTTTATAAATCTATATACTCAAATTTGCACATGGATGATC
TTTAGTTTTAGAGGCTGGAAAAGATATGGTGACAATTACATGGAAGCTAAAGTCGTCGTCAGCCAAGGTCGACACGGATA
CTGCCTTCAAGACAATCCAAGTCAAGCTTTGTTATGCACCGATCAGCCAAGTTGATAGACCGTGGCGTAAGACTGATAAC
AAGCTCTTCAAGGACAGAAGTTGCCCTCATGAGATTGTGTCCAAGGCATACGACAAGACCCCCCAATCACTCGATTGGAC
AATCGGACTTGATATCCCCACTGGAACCTACTTCGTACGTGCCTATGGAATCGATGGAGATGGCCACGAAGTTGCATACG
GACAGAGCACGGATGAGGGAAGGACGACAAATCTCTTCAGTGTTCATGCCATAAGTGGTCATCACGTGGGGCTAGACATA
GCATCCACATTTTTCAGCGTCTTCTCCGTTGTTTCTCTGTTTGTCTTCTTTGTCATGGAGAAGAGGAAGGCCAAGTTAGA
GCAAAGGGAGTGAGTTGGATTAACTATGAGGTCTTTTGTTAAGTCGAATAAAAAAGCGTTTACGTCATAATTGTTCGTGT
TTGTCGTTGTGAAGAAAATATATCCTTTCACTTTCCCAAAATCAATGTTAAAATGCAATAATCCTCCATATACATCTCAT
ATAAACTAAATCTTACTTATAGAAAACCTTTTCACATAAACAAAAAGTGAAAAGATATGATATTCAAAACAGTACTAAGT
TCTCCTACGTTTTGTCACACTTTAATATTTACATATATCTAGATAAATAAAATTTTATCATCTTTTGAACAATAACTAAA
AAATGTATTTCAATTTATCGTAAATTTTCTCATCTTGGAGAGATTCCACTGATTTGTGGTCATCTGATCTCTCAGTCACA
AGTCTTTTATTGACTGAAAGTTTGACCTTACTTAATCTTTGTAGAACCAAGCCGTATACTCACAGAGTCTGCTTAAAACT
ATTTCAAATTTCACTAAACAAATACAAATACTAATAGCTAAGTGATTTGCCTAATCTAAAGAAAATAATAAAATCAAACA
TATAACCATCATTTTTTTTTCGAGCTTAGTCTTCAACACCATATCTCCTATTTATGTTTTTAAAATTTTCTCATACATTA
TTTTGCTAGCTAGATTATATTAATTTTCTTTTTGAGGTTAATATTATTAATTTTAATTGTTACTTTCTTACAAATTTACC
TGAAATTTCAGTGCATTGCCAAACAGTAAACACCAATAAAAGCTGCAAAACACCCAAAAAAAAGAAAAAAGCCCGCCTAT
TCCCGGAGAAAAGAGAAAATCTGAAAATTGAAATTGACAACTTTTTCTCGGCCTTGGTGTTGTTCCCAAATCCAGAGACA
CACCATGAGCACTCCCATGGAGATTGCCGAGCAAAAACCT
>AT4G24710.2 | chr4:12749008-12752007 REVERSE LENGTH=3000
ATAGCAGCCAGAGCATTATGTAGATTTTCAGGCTGGTAGTCATGTTTTAAACCTGTTGTGACACTTGAATGCAGAGTGCC
CATATCTACCACATATCTGACTTGTAGGTTTTTGTCCAGATCCAGAACCTGTGCTTGAACCTGATCCAAACTGTTGCTGG
AAACCTCTACCACGGGAATCATTATAGCCTCCACGAGTATAGTATGCTTTCTCAATGTGATATGCCATGTGAGGAGTGAC
TTCAGAGGGAGAATTAGCATAGGCTATTAACTTATAATCAAAGGCTGTGAGTTTATGCACCACATCATCAAAACAAGGAC
CAGGATAGAGATTTAGATAGTGCTCTATCACAGTTGCCACAGACTCATGTTCCGTGCCTAATCCGTTTAGAACCCCATAA
AAATTCTCTTGTACTTGTTCTCTTGATAAAACCTTCTGTCGGAGGAAGAGTCTTCCCTCTGATATCAACAAGGCTTATGA
GTTCGATTGCAAAGCAAATACTGTAGCCCGTTTTATGTAGCAATTACTAATTTGATTCCAAATTTAGTAATTCCCTAGGA
AGTAAGGAAAGTGTAACTGTCTTGCTGAATCCTTTTGGTGAGTCTACACTTCACAGAAGTTCGGGGTTGAATCGAAGCAG
TTGCAATCCTGTTTGTAATATTCACTAATAATTCACAAGTGCGTGATTCAAAAATGCTGCATAAGCCAACATCATAAAGA
GAATTTATTGGGAGACTGCTTTAGCTAGCAAACTTAGTGCATACTTGTTCTAGAGATATTTAAACTAGCACATAATTTTT
TTTGATGGACCAACAATCAATCTCAGCAAAAGAAACTCAAAACCGGATTTCCTGAATTAGATGTCTTCCTGAATGATCAA
TTATTAGATTTCCGGATTGGGATCTAAGTAAGTCCAATTGGTATGATGAGGAGTTTTTTTTTTTTTTTTTTTTTTTTTCA
TTCTTGGGCATTGTTTTTCGTGACTGAACATTATTCGATAGATCAACTATGTTCGTGTCGACTACCGAGTAATGGCGCCC
GAAAATTCCCTTAAATTCTTCGCACTAAATGATCGCCGGTTCAAATATTGGCGTCTAGTGGCGTTTATGTATTTAAAGAT
GGGCATTCTATAAATATGAGACACATGTGTGACACACATTTAGTCGTCCTCCCTTACCAAGATCACATTCTCATTCGGAT
CATGGCCATCCACACTCTCCTCTTCGTATCACTTCTCATATTCTCACTCATCGAGTCGAGTAGTGGAGGAAAGAAAGATA
GACTCTTCACCGATCTCCAAAACTCAATTGAGGTCACCGCTAAACCCGTTAAAGATAGCGGAGGTTTGTGAACCGTCTTA
CCTTCTTTATAATTCAAAGATTTTGTACCTTATCTATTATCTTTTCAAATCCGCGACTAAAGTGTGTATTCATAAGTAGT
GAAGTTGCCCACTAGGCTCTAACTGTAGGTTAAGTATAAAGATATATTACCTATTTTAATACGGAAAAAATAGTTATTTT
CGTTTATACATCTCTAGACTCTTTTTTTGGAATATACATGATTTATGATTCATCTCCATACTTGTATTATTATTATTTTT
ATAAATCTATATACTCAAATTTGCACATGGATGATCTTTAGTTTTAGAGGCTGGAAAAGATATGGTGACAATTACATGGA
AGCTAAAGTCGTCGTCAGCCAAGGTCGACACGGATACTGCCTTCAAGACAATCCAAGTCAAGCTTTGTTATGCACCGATC
AGCCAAGTTGATAGACCGTGGCGTAAGACTGATAACAAGCTCTTCAAGGACAGAAGTTGCCCTCATGAGATTGTGTCCAA
GGCATACGACAAGACCCCCCAATCACTCGATTGGACAATCGGACTTGATATCCCCACTGGAACCTACTTCGTACGTGCCT
ATGGAATCGATGGAGATGGCCACGAAGTTGCATACGGACAGAGCACGGATGAGGGAAGGACGACAAATCTCTTCAGTGTT
CATGCCATAAGTGGTCATCACGTGGGGCTAGACATAGCATCCACATTTTTCAGCGTCTTCTCCGTTGTTTCTCTGTTTGT
CTTCTTTGTCATGGAGAAGAGGAAGGCCAAGTTAGAGCAAAGGGAGTGAGTTGGATTAACTATGAGGTCTTTTGTTAAGT
CGAATAAAAAAGCGTTTACGTCATAATTGTTCGTGTTTGTCGTTGTGAAGAAAATATATCCTTTCACTTTCCCAAAATCA
ATGTTAAAATGCAATAATCCTCCATATACATCTCATATAAACTAAATCTTACTTATAGAAAACCTTTTCACATAAACAAA
AAGTGAAAAGATATGATATTCAAAACAGTACTAAGTTCTCCTACGTTTTGTCACACTTTAATATTTACATATATCTAGAT
AAATAAAATTTTATCATCTTTTGAACAATAACTAAAAAATGTATTTCAATTTATCGTAAATTTTCTCATCTTGGAGAGAT
TCCACTGATTTGTGGTCATCTGATCTCTCAGTCACAAGTCTTTTATTGACTGAAAGTTTGACCTTACTTAATCTTTGTAG
AACCAAGCCGTATACTCACAGAGTCTGCTTAAAACTATTTCAAATTTCACTAAACAAATACAAATACTAATAGCTAAGTG
ATTTGCCTAATCTAAAGAAAATAATAAAATCAAACATATAACCATCATTTTTTTTTCGAGCTTAGTCTTCAACACCATAT
CTCCTATTTATGTTTTTAAAATTTTCTCATACATTATTTTGCTAGCTAGATTATATTAATTTTCTTTTTGAGGTTAATAT
TATTAATTTTAATTGTTACTTTCTTACAAATTTACCTGAAATTTCAGTGCATTGCCAAACAGTAAACACCAATAAAAGCT
GCAAAACACCCAAAAAAAAGAAAAAAGCCCGCCTATTCCCGGAGAAAAGAGAAAATCTGAAAATTGAAATTGACAACTTT
TTCTCGGCCTTGGTGTTGTTCCCAAATCCAGAGACACACC
>AT4G24710.4 | chr4:12749008-12752007 REVERSE LENGTH=3000
ATAGCAGCCAGAGCATTATGTAGATTTTCAGGCTGGTAGTCATGTTTTAAACCTGTTGTGACACTTGAATGCAGAGTGCC
CATATCTACCACATATCTGACTTGTAGGTTTTTGTCCAGATCCAGAACCTGTGCTTGAACCTGATCCAAACTGTTGCTGG
AAACCTCTACCACGGGAATCATTATAGCCTCCACGAGTATAGTATGCTTTCTCAATGTGATATGCCATGTGAGGAGTGAC
TTCAGAGGGAGAATTAGCATAGGCTATTAACTTATAATCAAAGGCTGTGAGTTTATGCACCACATCATCAAAACAAGGAC
CAGGATAGAGATTTAGATAGTGCTCTATCACAGTTGCCACAGACTCATGTTCCGTGCCTAATCCGTTTAGAACCCCATAA
AAATTCTCTTGTACTTGTTCTCTTGATAAAACCTTCTGTCGGAGGAAGAGTCTTCCCTCTGATATCAACAAGGCTTATGA
GTTCGATTGCAAAGCAAATACTGTAGCCCGTTTTATGTAGCAATTACTAATTTGATTCCAAATTTAGTAATTCCCTAGGA
AGTAAGGAAAGTGTAACTGTCTTGCTGAATCCTTTTGGTGAGTCTACACTTCACAGAAGTTCGGGGTTGAATCGAAGCAG
TTGCAATCCTGTTTGTAATATTCACTAATAATTCACAAGTGCGTGATTCAAAAATGCTGCATAAGCCAACATCATAAAGA
GAATTTATTGGGAGACTGCTTTAGCTAGCAAACTTAGTGCATACTTGTTCTAGAGATATTTAAACTAGCACATAATTTTT
TTTGATGGACCAACAATCAATCTCAGCAAAAGAAACTCAAAACCGGATTTCCTGAATTAGATGTCTTCCTGAATGATCAA
TTATTAGATTTCCGGATTGGGATCTAAGTAAGTCCAATTGGTATGATGAGGAGTTTTTTTTTTTTTTTTTTTTTTTTTCA
TTCTTGGGCATTGTTTTTCGTGACTGAACATTATTCGATAGATCAACTATGTTCGTGTCGACTACCGAGTAATGGCGCCC
GAAAATTCCCTTAAATTCTTCGCACTAAATGATCGCCGGTTCAAATATTGGCGTCTAGTGGCGTTTATGTATTTAAAGAT
GGGCATTCTATAAATATGAGACACATGTGTGACACACATTTAGTCGTCCTCCCTTACCAAGATCACATTCTCATTCGGAT
CATGGCCATCCACACTCTCCTCTTCGTATCACTTCTCATATTCTCACTCATCGAGTCGAGTAGTGGAGGAAAGAAAGATA
GACTCTTCACCGATCTCCAAAACTCAATTGAGGTCACCGCTAAACCCGTTAAAGATAGCGGAGGTTTGTGAACCGTCTTA
CCTTCTTTATAATTCAAAGATTTTGTACCTTATCTATTATCTTTTCAAATCCGCGACTAAAGTGTGTATTCATAAGTAGT
GAAGTTGCCCACTAGGCTCTAACTGTAGGTTAAGTATAAAGATATATTACCTATTTTAATACGGAAAAAATAGTTATTTT
CGTTTATACATCTCTAGACTCTTTTTTTGGAATATACATGATTTATGATTCATCTCCATACTTGTATTATTATTATTTTT
ATAAATCTATATACTCAAATTTGCACATGGATGATCTTTAGTTTTAGAGGCTGGAAAAGATATGGTGACAATTACATGGA
AGCTAAAGTCGTCGTCAGCCAAGGTCGACACGGATACTGCCTTCAAGACAATCCAAGTCAAGCTTTGTTATGCACCGATC
AGCCAAGTTGATAGACCGTGGCGTAAGACTGATAACAAGCTCTTCAAGGACAGAAGTTGCCCTCATGAGATTGTGTCCAA
GGCATACGACAAGACCCCCCAATCACTCGATTGGACAATCGGACTTGATATCCCCACTGGAACCTACTTCGTACGTGCCT
ATGGAATCGATGGAGATGGCCACGAAGTTGCATACGGACAGAGCACGGATGAGGGAAGGACGACAAATCTCTTCAGTGTT
CATGCCATAAGTGGTCATCACGTGGGGCTAGACATAGCATCCACATTTTTCAGCGTCTTCTCCGTTGTTTCTCTGTTTGT
CTTCTTTGTCATGGAGAAGAGGAAGGCCAAGTTAGAGCAAAGGGAGTGAGTTGGATTAACTATGAGGTCTTTTGTTAAGT
CGAATAAAAAAGCGTTTACGTCATAATTGTTCGTGTTTGTCGTTGTGAAGAAAATATATCCTTTCACTTTCCCAAAATCA
ATGTTAAAATGCAATAATCCTCCATATACATCTCATATAAACTAAATCTTACTTATAGAAAACCTTTTCACATAAACAAA
AAGTGAAAAGATATGATATTCAAAACAGTACTAAGTTCTCCTACGTTTTGTCACACTTTAATATTTACATATATCTAGAT
AAATAAAATTTTATCATCTTTTGAACAATAACTAAAAAATGTATTTCAATTTATCGTAAATTTTCTCATCTTGGAGAGAT
TCCACTGATTTGTGGTCATCTGATCTCTCAGTCACAAGTCTTTTATTGACTGAAAGTTTGACCTTACTTAATCTTTGTAG
AACCAAGCCGTATACTCACAGAGTCTGCTTAAAACTATTTCAAATTTCACTAAACAAATACAAATACTAATAGCTAAGTG
ATTTGCCTAATCTAAAGAAAATAATAAAATCAAACATATAACCATCATTTTTTTTTCGAGCTTAGTCTTCAACACCATAT
CTCCTATTTATGTTTTTAAAATTTTCTCATACATTATTTTGCTAGCTAGATTATATTAATTTTCTTTTTGAGGTTAATAT
TATTAATTTTAATTGTTACTTTCTTACAAATTTACCTGAAATTTCAGTGCATTGCCAAACAGTAAACACCAATAAAAGCT
GCAAAACACCCAAAAAAAAGAAAAAAGCCCGCCTATTCCCGGAGAAAAGAGAAAATCTGAAAATTGAAATTGACAACTTT
TTCTCGGCCTTGGTGTTGTTCCCAAATCCAGAGACACACC
>AT4G24715.1 | chr4:12750873-12753872 REVERSE LENGTH=3000
GATTAGATTCTTACAAATATACCTGCAATTGCATTGTTCCACCCTTTCTTTTGTGATTTTTTCAACTACTGTTTAATAAA
AGGTTCAGCTCAAATTTGTGAGATCAGAAACTTGTTCATGTGCCAGTTTTCAAAAATCGTGGCTTTTTAGTCCTGAGGGT
TTATATGTGAAGCTAAACTATGTTATTCATTGTGAAAGTTTTTTCTAACATAACTTTTGATGTTCACAGAGCAATAGGTT
GATGGGTTCTGCAGCCAGACAGCCTCTCTTCTCATTTGGTGTTATTGCTGATGTTCAGTATGCTGATATTTCTGATGGCC
GCTCTTTTTTAGGTGTTCCTAGGTATTACAGAAACAGCATCCTTGTCCTTCAAAGAGCTGTTGAAACTTGGAACCAACAT
GGTAACCTCAAATTTGTTATTAACATGGGTGACATTGTTGATGGCTTTTGTCCCAAAGATCAATCCTTGGCTGCCACTAA
GAAACTAGTCCATGAATTCGAGAAATTCAACGGTCCTGTGTATCATATGATTGGTAATCACTGCCTCTACAATCTCCCCC
GCGAAGAGTTGCTTCCGTTGCTGAAGATCCCAGGTCGTGATGGCAATGCTTATTATGATTTCTCACCAACCCCGGAGTAT
AGAGTTGTGGTGTTAGATGGTTATGACATCAGTGCTGTTGGATGGCCTCAGGAACATCCTAATACTATCGCTGCATTGAA
AATACTTGAAGAAAAGAACCCAAACACAGACAAAAACAGCCCCGCAGGGCTTGAGGATGTTGCAAGGAGATTTGTGAAGT
ATAATGGTGGTGTTGGGGAGAAACAGCTGCAATGGCTAGACAGTGTTCTTCAGGATGCATCGAATTCAAACCAGAGAGTT
ATCGTATGTGGGCATGTGCCTATGAGCCCTGGTGTGGCATCCAAAGCAGCTTTGTTATGGAATTTTGATGAAGTGATGAA
CATTATACACAAGTATGACTCTGTTAAAGTTTGTTTGTCCGGACATGATCATAAAGGAGGATACTTTGTTGATTCTCATG
GGGTTCACCATAGATCCTTGGAAGCTGCCTTGGAGTGTCCCCCAGGTACGTATTCGTTTGGATATATCGATGTATATGAT
AACAAGCTGTCTCTTGTTGGTACTGATCGGATGCAAAGCACCGATTTTGAGAACTAGAGTTTTCCTGAATGATCAATTAT
TTGAAATGCAGAGTTTGTAATCACAACCATATTTCTATGTATTTGGTGCTTTGTGAATAAGATGATTATAAGTTTCAGTT
GATTGGATTACTAGTTATTTGTATGAACTTCCATATGTTCTTAACAAGGAATCTATATCAGATGGATCTGTTTTGGATTT
AGTTGTGCAATAAAGGAAATCTCTAGCTAAATTTATCTCTTTGTAGTGTCTAGCTGAATTTTTAGGTGTACGTCTGTGTT
AAGGTGATGAATATAGGTTTTCAAGTCATGTTCCTTCATAGATTTAGTGCAGATTATTTTAAGAAACATAGATAAGATTT
GTGTTAATTGTAGTTTAGATGTATTAGTAACAGTTAGACCTTGATTAGCAGAACAATAGATCAAGTTTTCAGCAGAAACT
AGATTGTTTTCTGTATACTGGAAGTCTGAAACTGCTCGAGGGTTTTGAAAGAACTCCATTTCGTGGAGGCAAATGATGTT
AAGGGAGCTAAATGGAAGGAGAATATTGATTTTCGTTTATGATTAACTGCTTGGACTATGAGATAGTCATCAACTATCAG
AGAGAAGACTCTTCCTCCAACAGACATTTTTTTGATGAGAAGCTGAATTGGTGATGTGGGCAGTAGCTCCTGTGTCTGGA
AGACTGACTTTGATCTGACACCCTCATAGCAGCCAGAGCATTATGTAGATTTTCAGGCTGGTAGTCATGTTTTAAACCTG
TTGTGACACTTGAATGCAGAGTGCCCATATCTACCACATATCTGACTTGTAGGTTTTTGTCCAGATCCAGAACCTGTGCT
TGAACCTGATCCAAACTGTTGCTGGAAACCTCTACCACGGGAATCATTATAGCCTCCACGAGTATAGTATGCTTTCTCAA
TGTGATATGCCATGTGAGGAGTGACTTCAGAGGGAGAATTAGCATAGGCTATTAACTTATAATCAAAGGCTGTGAGTTTA
TGCACCACATCATCAAAACAAGGACCAGGATAGAGATTTAGATAGTGCTCTATCACAGTTGCCACAGACTCATGTTCCGT
GCCTAATCCGTTTAGAACCCCATAAAAATTCTCTTGTACTTGTTCTCTTGATAAAACCTTCTGTCGGAGGAAGAGTCTTC
CCTCTGATATCAACAAGGCTTATGAGTTCGATTGCAAAGCAAATACTGTAGCCCGTTTTATGTAGCAATTACTAATTTGA
TTCCAAATTTAGTAATTCCCTAGGAAGTAAGGAAAGTGTAACTGTCTTGCTGAATCCTTTTGGTGAGTCTACACTTCACA
GAAGTTCGGGGTTGAATCGAAGCAGTTGCAATCCTGTTTGTAATATTCACTAATAATTCACAAGTGCGTGATTCAAAAAT
GCTGCATAAGCCAACATCATAAAGAGAATTTATTGGGAGACTGCTTTAGCTAGCAAACTTAGTGCATACTTGTTCTAGAG
ATATTTAAACTAGCACATAATTTTTTTTGATGGACCAACAATCAATCTCAGCAAAAGAAACTCAAAACCGGATTTCCTGA
ATTAGATGTCTTCCTGAATGATCAATTATTAGATTTCCGGATTGGGATCTAAGTAAGTCCAATTGGTATGATGAGGAGTT
TTTTTTTTTTTTTTTTTTTTTTTCATTCTTGGGCATTGTTTTTCGTGACTGAACATTATTCGATAGATCAACTATGTTCG
TGTCGACTACCGAGTAATGGCGCCCGAAAATTCCCTTAAATTCTTCGCACTAAATGATCGCCGGTTCAAATATTGGCGTC
TAGTGGCGTTTATGTATTTAAAGATGGGCATTCTATAAAT
>AT4G24730.2 | chr4:12753632-12756631 REVERSE LENGTH=3000
TGGACCTTGTGTATATTGTTTTGATTTCAGTATTCTGATTTCTCTATGCTCTTCTTGTTTTGCAGATAAAATTTATAGCA
AAATGGGGGAAGGTATGAATTTATGGTTGTTGTACAAGTTATTTTCATAGGTCCGGTGTAGTTATCGTATCTGATTTCCT
AAATTTTCCTTGTAGGTACTTTTGGTCAAGTGCTAGAATGTTGGGATAGGGAGAGGAAGGAAATGGTGGCAGTAAAAATT
GTCCGTGGTGTGAAGAAATACCGTGAGGCTGCTATGATTGAAATTGAAATGCTGCAACAGCTTGGTAAACATGACAAAGG
TGGCAATCGGTAAGTACTGTCTGTTGACTTTTTCTTCATGCATCACTAATCTGATGAAGTCAAGCATAGTTTTCCAAGAT
TCTTTTTTGCAAAGGTTAAATCATTGTATTCCTTGCAGTTGTGTACAAATTCGGAACTGGTTTGACTATCGTAACCATAT
CTGTATTGTAAGTATTTAGTCAATTTTGTGATGTCTATGATTTTCCCCGGTTTGGGAAATAGTTGGGGTTGAATTTTGTG
GATGAACTTAAAATGGTTGCTACAGGTATTTGAGAAGCTTGGATCGAGTTTATACGATTTTCTTCGGAAAAACAATTATC
GCTCCTTTCCCATTGATCTTGTCCGTGAGATTGGCTGGCAACTCTTGGAATGTGTAGCATGTGTGTAGTCTTTGCAGTCT
TTTCATTCTACATGCTCGTGCATTTTTATCTGAGTTTTGCTTGTCACTGAGATGGTTACATCATTAGTTTTTGAATTTCA
GCTCTTTTCATTTCTTATGGCAATTTTCTTGTCTATTTTTGTTTTGCAGTTATGCATGACTTGCGCATGATTCATACGGA
CCTTAAACCAGAAAATATTCTGTTAGTCTCCTCAGACTATGTGAAGATTCCCGAGTACAAGGTATATCTCGAATGCAACT
GTGTGTGACCTTAATGTGGCCAACTATTTAAGTGCTGAAGGAATTTGGTTGTGTTTCCTGATGCAGGGGTCCCGATTACA
AAGGGATGTATGCTATAAAAGAGTGCCTAAATCAAGTGCAATAAAGGTGATTGATTTTGGTAGCACAACTTATGAGCGCC
AGGACCAAACCTACATTGTATCAACCAGACATTATAGGGCACCAGAAGTCATTTTAGGTGAGTAGCTCTTGTTATAAAAA
CTCATTAAAATTTTTAGATATCACAAACTTATGGAGAAACATTGCCTTGTGTGCAGGTCTTGGCTGGAGTTATCCGTGTG
ATGTTTGGAGCGTTGGATGTATCATAGTGGAGTTGTGCACGGTGTGTGTCTGAAGTAGTTGATTGTTAATGAATGTTTGG
GAGTCTTTTATTGAAAGATTTGAGATTTGTAGGGTGAAGCATTGTTCCAAACACATGAAAACCTGGAGCATCTAGCGATG
ATGGAGCGTGTTCTTGGGCCGTTTCCTCAACAAATGCTGAAGAAAGTGGAGTGAGTTGAATAAAACACACGGTCTGAATT
CTGAAGTGATTGTATATATTGTTGGGTGTTTAACTGGATTTATTTTTGGGTTGTTTGGTAAAGCCGGCACTCAGAGAAAT
ATGTGAGAAGAGGTCGTTTGGATTGGCCAGATGGGGCAACCTCAAGAGATAGCCTGAAGGCAGTATTGAAGCTTCCTCGG
CTTCAGGTTGGTCAAGTGTTGATATTTTGAGTTTGGGTGGAGTGTTATGGTAGTTTGTAAAATAATGGTGATGCCTGTAT
TGCAGAATTTAATAATGCAACATGTGGACCACTCAGCCGGGGAGTTAATAAATATGGTGCAAGGACTTCTGCGATTTGAT
CCGTCAGAGAGAATAACCGCTCGTGAAGCTCTGAGGCATCCGTTTTTCGCAAGGAGAAGATAGCGGGACTTGAATTTGAC
GAGTGTAAATAGGGATGAAATATGTATGATTTGTAGCAAGTCTTTACCCCACAACCCCACGAATTCTGATATAAATTAAC
AAATATGCTAAGATCACTCTTTTTTTAACCGTGATAGGCGATTGTTTGTCTATCTTTGTAAACTGGATCGTTTCAATTCA
AAAGAGTTTTAGTTTTGGATTCTATCTACAAGTAGAGGTATATGCATAAAGAGAAAGTGCTGCTACAAGTAGAGGTATAT
GCATAAAGAGAAAATGCTGCTACTCATTACTGAATGATTTCATAACACCAAGCTAAGAGAATGGATTTTATAACGCATTT
ACATTGGATTATATATTGAAGAAGAAATGGTATAATAAGAGATAAGTTGCAAAGAAAATATGAAAGGCCAAAACTAAAAT
ATAAACTAAAGAAACTCCTCCATTGATGAGCCCATCATAAGAATTAGTGATACAATAACCCAAACCAAATTAACGGGGCG
TTTTTTTTTTTCTCTTCTTGGCATTCGTCGGAAAGAAACAGCATGTAGTTTAACCAGCGTAAAGAAAAACTACACGATTT
GTAAGAAAATTCTCCAGTTTCACTTGAGTTTCCGTGTTTAGCTATCTTCTCTGGAATTTACCCAGAACTTCTTCCGCCTT
GTCCGATTCTGCTTCACCTCTGCGCATTCCTTGTCTGATCCTCGCAGGAAACTCTACTGTCGTAAGTCTGTCTTTTACCA
AAATGTCGTTGATTTTCCATACGACTTTCGTTTTATTTTCACGATCTACGCCGATATCGACCATTGAGTCTACGATTTCT
CTATTACAATGGATTTAAGAAAACAATTCTGACGAATGGGATTAGATTCTTACAAATATACCTGCAATTGCATTGTTCCA
CCCTTTCTTTTGTGATTTTTTCAACTACTGTTTAATAAAAGGTTCAGCTCAAATTTGTGAGATCAGAAACTTGTTCATGT
GCCAGTTTTCAAAAATCGTGGCTTTTTAGTCCTGAGGGTTTATATGTGAAGCTAAACTATGTTATTCATTGTGAAAGTTT
TTTCTAACATAACTTTTGATGTTCACAGAGCAATAGGTTG
>AT4G24730.1 | chr4:12753632-12756631 REVERSE LENGTH=3000
TGGACCTTGTGTATATTGTTTTGATTTCAGTATTCTGATTTCTCTATGCTCTTCTTGTTTTGCAGATAAAATTTATAGCA
AAATGGGGGAAGGTATGAATTTATGGTTGTTGTACAAGTTATTTTCATAGGTCCGGTGTAGTTATCGTATCTGATTTCCT
AAATTTTCCTTGTAGGTACTTTTGGTCAAGTGCTAGAATGTTGGGATAGGGAGAGGAAGGAAATGGTGGCAGTAAAAATT
GTCCGTGGTGTGAAGAAATACCGTGAGGCTGCTATGATTGAAATTGAAATGCTGCAACAGCTTGGTAAACATGACAAAGG
TGGCAATCGGTAAGTACTGTCTGTTGACTTTTTCTTCATGCATCACTAATCTGATGAAGTCAAGCATAGTTTTCCAAGAT
TCTTTTTTGCAAAGGTTAAATCATTGTATTCCTTGCAGTTGTGTACAAATTCGGAACTGGTTTGACTATCGTAACCATAT
CTGTATTGTAAGTATTTAGTCAATTTTGTGATGTCTATGATTTTCCCCGGTTTGGGAAATAGTTGGGGTTGAATTTTGTG
GATGAACTTAAAATGGTTGCTACAGGTATTTGAGAAGCTTGGATCGAGTTTATACGATTTTCTTCGGAAAAACAATTATC
GCTCCTTTCCCATTGATCTTGTCCGTGAGATTGGCTGGCAACTCTTGGAATGTGTAGCATGTGTGTAGTCTTTGCAGTCT
TTTCATTCTACATGCTCGTGCATTTTTATCTGAGTTTTGCTTGTCACTGAGATGGTTACATCATTAGTTTTTGAATTTCA
GCTCTTTTCATTTCTTATGGCAATTTTCTTGTCTATTTTTGTTTTGCAGTTATGCATGACTTGCGCATGATTCATACGGA
CCTTAAACCAGAAAATATTCTGTTAGTCTCCTCAGACTATGTGAAGATTCCCGAGTACAAGGTATATCTCGAATGCAACT
GTGTGTGACCTTAATGTGGCCAACTATTTAAGTGCTGAAGGAATTTGGTTGTGTTTCCTGATGCAGGGGTCCCGATTACA
AAGGGATGTATGCTATAAAAGAGTGCCTAAATCAAGTGCAATAAAGGTGATTGATTTTGGTAGCACAACTTATGAGCGCC
AGGACCAAACCTACATTGTATCAACCAGACATTATAGGGCACCAGAAGTCATTTTAGGTGAGTAGCTCTTGTTATAAAAA
CTCATTAAAATTTTTAGATATCACAAACTTATGGAGAAACATTGCCTTGTGTGCAGGTCTTGGCTGGAGTTATCCGTGTG
ATGTTTGGAGCGTTGGATGTATCATAGTGGAGTTGTGCACGGTGTGTGTCTGAAGTAGTTGATTGTTAATGAATGTTTGG
GAGTCTTTTATTGAAAGATTTGAGATTTGTAGGGTGAAGCATTGTTCCAAACACATGAAAACCTGGAGCATCTAGCGATG
ATGGAGCGTGTTCTTGGGCCGTTTCCTCAACAAATGCTGAAGAAAGTGGAGTGAGTTGAATAAAACACACGGTCTGAATT
CTGAAGTGATTGTATATATTGTTGGGTGTTTAACTGGATTTATTTTTGGGTTGTTTGGTAAAGCCGGCACTCAGAGAAAT
ATGTGAGAAGAGGTCGTTTGGATTGGCCAGATGGGGCAACCTCAAGAGATAGCCTGAAGGCAGTATTGAAGCTTCCTCGG
CTTCAGGTTGGTCAAGTGTTGATATTTTGAGTTTGGGTGGAGTGTTATGGTAGTTTGTAAAATAATGGTGATGCCTGTAT
TGCAGAATTTAATAATGCAACATGTGGACCACTCAGCCGGGGAGTTAATAAATATGGTGCAAGGACTTCTGCGATTTGAT
CCGTCAGAGAGAATAACCGCTCGTGAAGCTCTGAGGCATCCGTTTTTCGCAAGGAGAAGATAGCGGGACTTGAATTTGAC
GAGTGTAAATAGGGATGAAATATGTATGATTTGTAGCAAGTCTTTACCCCACAACCCCACGAATTCTGATATAAATTAAC
AAATATGCTAAGATCACTCTTTTTTTAACCGTGATAGGCGATTGTTTGTCTATCTTTGTAAACTGGATCGTTTCAATTCA
AAAGAGTTTTAGTTTTGGATTCTATCTACAAGTAGAGGTATATGCATAAAGAGAAAGTGCTGCTACAAGTAGAGGTATAT
GCATAAAGAGAAAATGCTGCTACTCATTACTGAATGATTTCATAACACCAAGCTAAGAGAATGGATTTTATAACGCATTT
ACATTGGATTATATATTGAAGAAGAAATGGTATAATAAGAGATAAGTTGCAAAGAAAATATGAAAGGCCAAAACTAAAAT
ATAAACTAAAGAAACTCCTCCATTGATGAGCCCATCATAAGAATTAGTGATACAATAACCCAAACCAAATTAACGGGGCG
TTTTTTTTTTTCTCTTCTTGGCATTCGTCGGAAAGAAACAGCATGTAGTTTAACCAGCGTAAAGAAAAACTACACGATTT
GTAAGAAAATTCTCCAGTTTCACTTGAGTTTCCGTGTTTAGCTATCTTCTCTGGAATTTACCCAGAACTTCTTCCGCCTT
GTCCGATTCTGCTTCACCTCTGCGCATTCCTTGTCTGATCCTCGCAGGAAACTCTACTGTCGTAAGTCTGTCTTTTACCA
AAATGTCGTTGATTTTCCATACGACTTTCGTTTTATTTTCACGATCTACGCCGATATCGACCATTGAGTCTACGATTTCT
CTATTACAATGGATTTAAGAAAACAATTCTGACGAATGGGATTAGATTCTTACAAATATACCTGCAATTGCATTGTTCCA
CCCTTTCTTTTGTGATTTTTTCAACTACTGTTTAATAAAAGGTTCAGCTCAAATTTGTGAGATCAGAAACTTGTTCATGT
GCCAGTTTTCAAAAATCGTGGCTTTTTAGTCCTGAGGGTTTATATGTGAAGCTAAACTATGTTATTCATTGTGAAAGTTT
TTTCTAACATAACTTTTGATGTTCACAGAGCAATAGGTTG
>AT4G24740.7 | chr4:12756923-12759922 REVERSE LENGTH=3000
AAGGCTCCACTTGGGTTCCTATCTTCGACAATGATGACAACCTTGACGCTGGAACTCTTTCCAAAAAAGTCACTAGTTTT
GCTATGGGTACTTCTCCACCATTATAAGTTATAACCTGTTGACTATAGTGACATTGGATCAATTCATTATTATTCCCTAC
TATTATCTATATTTCTATTGTATATCATTGACTAATCCCATCTAGGATAGAGACTAGAACACTTGAATACACGCATTTAT
TAAATTCTTTTTGGTTCTTGTAAAAAATTTTGGTTTTGATTTCACCATGTTTCCACTTGTACAGGGGGATGGTGGAGTGG
AGCACCTACACTATCTTTTAATAGGTATGTCTGCGAGAGTAAGCTGACCTTCTTCTTTGCCTTTTGGCATACTTACTTGC
TTCTTGGTTTTCTACTTCGTTTGCAGGCTCTTCTTGTCAAAGGTTGAGGAGAAATTCCCAAAAGACTCAGAGCTGATTGT
TGCTTGCCAAAAAGGATTGAGGTACTTGAAATATAGATAGATAATGAGTGACTAACCATGCTTGAAATATGTGGTTACTT
TATATTATAATGAGTAAGTGGCTGGTTAGGTTCTCTGCCTATATATTATATATTCATAGAATTGCATGGTGATTTATCCA
GGTTTTGGGTTGAAGAAGTATCATTATCAAATGGTCTCGGTTCTTGTGGAATGAAAATTAGTCTTATATTGAAAGTTAGT
ATGTTGATAGTATAACTGTGAATCACAGGGTTCATATTGTTGGATGATCCTCAAATTTATGCTTGACTCGTAAATATTGT
CAGATCCTTAGCTGCTTGCGAGCTACTATATAATGCAGGGTATGAGAATCTGTTCTGGGTACAAGGTGGTTTAGAATCTG
CTCAAGACGAGGTTATACGATTGTTTTAAACTTTCGGTTTTGTGCTTTATACTTTTTCAGTTTCGTTTCTGAATTGCAAG
ATTCTACAACATCGATAACTAATTCATTCATTATGTGATAGCAGGATCTAGTGACAGAAGGTGTCCAACCCTTGAAGCTT
GCTGGTATTGGAGGTTTTTCAGAGTTCCTCGGGTAATTCTCTCTTTTGCTACTCAGACTTTCTCATAGCTTGAAAAGTAA
AAGTCTCAAAAGACAATGAGGAGAATAATGGATAGGCCTGTATTTATTTATAATGACTGTAAGTCAATAGCCTAGCTCTA
TCTTGTACATCATTAGCAGCATTTGGTATTATGCTCATACATCTTTTTACTTGCAGTTGGACAGACCAGCAAAGAGCTCA
AGCTGCGAAAGAAGGTTGGGGGTACCGTTTGGTATATACTGCTCGTCTGGTGAGTTTTTTTAATCAAAATCTCTTGTAGC
TTCTTTCTTTTGTGAATCATGTTCCTCATGACTGCTTCTCTCATGTCATGTTTGTAGTTTGGAGTTGTTCTGGCTGCTGA
TGCTTTGTTCGTTGGGGCTCAGCAACTAGGCCATTATATTCAGGAGTTAAGAGGCCATTAGGATCTCTCTTTAACCACGC
TCCAAGTGGCTATATTTCTCTTCAACAAAAAAAAATTGAAAAGTTTTGGAAGGTAGAGTAGTTGAAATAGATCAAAAATA
CATCTTTGAATCCTGAAATTCCAATGGCAAACTTACCCTTTGCTTTATACCAAGATCCGTATTATCCAAAGAATAATTTG
CTTATATAAAAAAGAAAATTCGTTGACGAAAAAAAAAAGAAAAAAAAAAGAAAAAAAGAAAAGAAAATTCGGCTTAAACT
TCTAGTAGACAAAGTTAAATAATCTAGGACAAAAATTGCGACTATTCGAGTTTGGTCCGAAATCGTAAGTAAGAGAGTTT
GGTCGGGACGAAAAAAAGAAGAAGAGAGTTTGGTCCGAAAAAAAAGTTAATTAGAGAGTGGAATATTCGACCCGCGGAAA
AAAAAATCTTTATCCAATTTAAATGCGTGTCGTTTTACTAGAAATATGAAGCACTTCTTGTTGTTTCATCGTCTGGAAAG
TGGAAGCATATTCTCTCTCCCATCAATTATTGAGCCAACCCAACTATGGTTAAATCCAGCACAGTTCCAACTAACCCAGG
TTATACCGGTTGATTACACGTGGACGGTGGAGATTTTTCTGACTGCTTCTCTATCGCAATTTGCTATTCCTCTGCTTAAA
AACTAGGGTTAGGCTACGATTCTGTTTACACCAAAAAAGCTTTTCGTCATCGCCGTTTGGCTTTCTGAAACAAATCACAC
CGTTTAAGATTTTCTCTGATTCTGAGATTATGGAGATGGAGCGTGTGCATGAATTCCCTCATACTCACATGGATCGTCGT
CCCAGAAAGAGAGCGCGTCTCGGTTGGGATGTGTTGCCTCAGGCAACCAAGGTATAAATTCTCTTCACCTCGTTATTTAT
GATTCCAATTTGAGTTTTTGTGTTTGATTCCTTTGAAAATTTGATTTTTATTTAAAATTTAGGATCGGTTTAATTTTTGT
GTTGATTCTTCTGGATCTGCAGTTTTCTCAATGTTTTTGTTTTTGTCAATTATTCAATTTGAAGAAACCAAATTCTGTAT
GATTAGGTGAAGTTTGTGATTGAATTAGGTGGTGTTTTAGATCTATTTAAATTTGGTCTGTCCTTGAAATATTTTAGATG
TTCAGTGTTGTTAGGTTCAATTTCTGTGGTATGTTTTGTTTTTAGTATTTGTTTGTAGATGGTGAACCAAATTTGATCTG
ATGCATGATTTGTGAATTTTGAGCTGAGCAAGATTTTGTGTTGGCTGATTCGCCTTTCCCTCTCCAATTCTATAAGTTAA
AGATAATCGTGACTTCGTGATTTTTTCTGAAGAACAATAGATAATAGATGCACGTTGAATACAAAAAAAGTTGTTTGGAT
TTGGATTTACCCTTAAGGTTTTAAGATAGTAAATGACTCTGAACGAGTCGGCGTAGAAGGATAGTGGCAGGTTTTCATCT
GTCTGTTATGGTACATGAATATGTGTAGGCTCAGGTAGGA
>AT4G24740.6 | chr4:12756550-12759549 REVERSE LENGTH=3000
TCTTTGCCTTTTGGCATACTTACTTGCTTCTTGGTTTTCTACTTCGTTTGCAGGCTCTTCTTGTCAAAGGTTGAGGAGAA
ATTCCCAAAAGACTCAGAGCTGATTGTTGCTTGCCAAAAAGGATTGAGGTACTTGAAATATAGATAGATAATGAGTGACT
AACCATGCTTGAAATATGTGGTTACTTTATATTATAATGAGTAAGTGGCTGGTTAGGTTCTCTGCCTATATATTATATAT
TCATAGAATTGCATGGTGATTTATCCAGGTTTTGGGTTGAAGAAGTATCATTATCAAATGGTCTCGGTTCTTGTGGAATG
AAAATTAGTCTTATATTGAAAGTTAGTATGTTGATAGTATAACTGTGAATCACAGGGTTCATATTGTTGGATGATCCTCA
AATTTATGCTTGACTCGTAAATATTGTCAGATCCTTAGCTGCTTGCGAGCTACTATATAATGCAGGGTATGAGAATCTGT
TCTGGGTACAAGGTGGTTTAGAATCTGCTCAAGACGAGGTTATACGATTGTTTTAAACTTTCGGTTTTGTGCTTTATACT
TTTTCAGTTTCGTTTCTGAATTGCAAGATTCTACAACATCGATAACTAATTCATTCATTATGTGATAGCAGGATCTAGTG
ACAGAAGGTGTCCAACCCTTGAAGCTTGCTGGTATTGGAGGTTTTTCAGAGTTCCTCGGGTAATTCTCTCTTTTGCTACT
CAGACTTTCTCATAGCTTGAAAAGTAAAAGTCTCAAAAGACAATGAGGAGAATAATGGATAGGCCTGTATTTATTTATAA
TGACTGTAAGTCAATAGCCTAGCTCTATCTTGTACATCATTAGCAGCATTTGGTATTATGCTCATACATCTTTTTACTTG
CAGTTGGACAGACCAGCAAAGAGCTCAAGCTGCGAAAGAAGGTTGGGGGTACCGTTTGGTATATACTGCTCGTCTGGTGA
GTTTTTTTAATCAAAATCTCTTGTAGCTTCTTTCTTTTGTGAATCATGTTCCTCATGACTGCTTCTCTCATGTCATGTTT
GTAGTTTGGAGTTGTTCTGGCTGCTGATGCTTTGTTCGTTGGGGCTCAGCAACTAGGCCATTATATTCAGGAGTTAAGAG
GCCATTAGGATCTCTCTTTAACCACGCTCCAAGTGGCTATATTTCTCTTCAACAAAAAAAAATTGAAAAGTTTTGGAAGG
TAGAGTAGTTGAAATAGATCAAAAATACATCTTTGAATCCTGAAATTCCAATGGCAAACTTACCCTTTGCTTTATACCAA
GATCCGTATTATCCAAAGAATAATTTGCTTATATAAAAAAGAAAATTCGTTGACGAAAAAAAAAAGAAAAAAAAAAGAAA
AAAAGAAAAGAAAATTCGGCTTAAACTTCTAGTAGACAAAGTTAAATAATCTAGGACAAAAATTGCGACTATTCGAGTTT
GGTCCGAAATCGTAAGTAAGAGAGTTTGGTCGGGACGAAAAAAAGAAGAAGAGAGTTTGGTCCGAAAAAAAAGTTAATTA
GAGAGTGGAATATTCGACCCGCGGAAAAAAAAATCTTTATCCAATTTAAATGCGTGTCGTTTTACTAGAAATATGAAGCA
CTTCTTGTTGTTTCATCGTCTGGAAAGTGGAAGCATATTCTCTCTCCCATCAATTATTGAGCCAACCCAACTATGGTTAA
ATCCAGCACAGTTCCAACTAACCCAGGTTATACCGGTTGATTACACGTGGACGGTGGAGATTTTTCTGACTGCTTCTCTA
TCGCAATTTGCTATTCCTCTGCTTAAAAACTAGGGTTAGGCTACGATTCTGTTTACACCAAAAAAGCTTTTCGTCATCGC
CGTTTGGCTTTCTGAAACAAATCACACCGTTTAAGATTTTCTCTGATTCTGAGATTATGGAGATGGAGCGTGTGCATGAA
TTCCCTCATACTCACATGGATCGTCGTCCCAGAAAGAGAGCGCGTCTCGGTTGGGATGTGTTGCCTCAGGCAACCAAGGT
ATAAATTCTCTTCACCTCGTTATTTATGATTCCAATTTGAGTTTTTGTGTTTGATTCCTTTGAAAATTTGATTTTTATTT
AAAATTTAGGATCGGTTTAATTTTTGTGTTGATTCTTCTGGATCTGCAGTTTTCTCAATGTTTTTGTTTTTGTCAATTAT
TCAATTTGAAGAAACCAAATTCTGTATGATTAGGTGAAGTTTGTGATTGAATTAGGTGGTGTTTTAGATCTATTTAAATT
TGGTCTGTCCTTGAAATATTTTAGATGTTCAGTGTTGTTAGGTTCAATTTCTGTGGTATGTTTTGTTTTTAGTATTTGTT
TGTAGATGGTGAACCAAATTTGATCTGATGCATGATTTGTGAATTTTGAGCTGAGCAAGATTTTGTGTTGGCTGATTCGC
CTTTCCCTCTCCAATTCTATAAGTTAAAGATAATCGTGACTTCGTGATTTTTTCTGAAGAACAATAGATAATAGATGCAC
GTTGAATACAAAAAAAGTTGTTTGGATTTGGATTTACCCTTAAGGTTTTAAGATAGTAAATGACTCTGAACGAGTCGGCG
TAGAAGGATAGTGGCAGGTTTTCATCTGTCTGTTATGGTACATGAATATGTGTAGGCTCAGGTAGGAATGTTTTGTGGGC
AAGAGATTGGAAATATATCAAGCTTTGCATCTTCCGGAGCTCCTTCAGACAATAGTAGCTCTCTTTGTGTTAAGGGTGTG
GCTCGAAATGGTTCTCCCCCATGGCGAGAAGATGATAAGGATGGACATTACATATTTGAACTGGGAGATGACTTAACTCC
ACGCTGTAATCCCACTTTTCTATTACCAAAAAACTGTTTTGATAAAATCCTGAAGATACCTTTTAAATTTCTCTAGATTT
TTTTGTCAATGGCTTTGAACAAACTCTAGGTGTTGTGGTGGACCTTGTGTATATTGTTTTGATTTCAGTATTCTGATTTC
TCTATGCTCTTCTTGTTTTGCAGATAAAATTTATAGCAAA
>AT4G24740.8 | chr4:12756322-12759321 REVERSE LENGTH=3000
TATATTATATATTCATAGAATTGCATGGTGATTTATCCAGGTTTTGGGTTGAAGAAGTATCATTATCAAATGGTCTCGGT
TCTTGTGGAATGAAAATTAGTCTTATATTGAAAGTTAGTATGTTGATAGTATAACTGTGAATCACAGGGTTCATATTGTT
GGATGATCCTCAAATTTATGCTTGACTCGTAAATATTGTCAGATCCTTAGCTGCTTGCGAGCTACTATATAATGCAGGGT
ATGAGAATCTGTTCTGGGTACAAGGTGGTTTAGAATCTGCTCAAGACGAGGTTATACGATTGTTTTAAACTTTCGGTTTT
GTGCTTTATACTTTTTCAGTTTCGTTTCTGAATTGCAAGATTCTACAACATCGATAACTAATTCATTCATTATGTGATAG
CAGGATCTAGTGACAGAAGGTGTCCAACCCTTGAAGCTTGCTGGTATTGGAGGTTTTTCAGAGTTCCTCGGGTAATTCTC
TCTTTTGCTACTCAGACTTTCTCATAGCTTGAAAAGTAAAAGTCTCAAAAGACAATGAGGAGAATAATGGATAGGCCTGT
ATTTATTTATAATGACTGTAAGTCAATAGCCTAGCTCTATCTTGTACATCATTAGCAGCATTTGGTATTATGCTCATACA
TCTTTTTACTTGCAGTTGGACAGACCAGCAAAGAGCTCAAGCTGCGAAAGAAGGTTGGGGGTACCGTTTGGTATATACTG
CTCGTCTGGTGAGTTTTTTTAATCAAAATCTCTTGTAGCTTCTTTCTTTTGTGAATCATGTTCCTCATGACTGCTTCTCT
CATGTCATGTTTGTAGTTTGGAGTTGTTCTGGCTGCTGATGCTTTGTTCGTTGGGGCTCAGCAACTAGGCCATTATATTC
AGGAGTTAAGAGGCCATTAGGATCTCTCTTTAACCACGCTCCAAGTGGCTATATTTCTCTTCAACAAAAAAAAATTGAAA
AGTTTTGGAAGGTAGAGTAGTTGAAATAGATCAAAAATACATCTTTGAATCCTGAAATTCCAATGGCAAACTTACCCTTT
GCTTTATACCAAGATCCGTATTATCCAAAGAATAATTTGCTTATATAAAAAAGAAAATTCGTTGACGAAAAAAAAAAGAA
AAAAAAAAGAAAAAAAGAAAAGAAAATTCGGCTTAAACTTCTAGTAGACAAAGTTAAATAATCTAGGACAAAAATTGCGA
CTATTCGAGTTTGGTCCGAAATCGTAAGTAAGAGAGTTTGGTCGGGACGAAAAAAAGAAGAAGAGAGTTTGGTCCGAAAA
AAAAGTTAATTAGAGAGTGGAATATTCGACCCGCGGAAAAAAAAATCTTTATCCAATTTAAATGCGTGTCGTTTTACTAG
AAATATGAAGCACTTCTTGTTGTTTCATCGTCTGGAAAGTGGAAGCATATTCTCTCTCCCATCAATTATTGAGCCAACCC
AACTATGGTTAAATCCAGCACAGTTCCAACTAACCCAGGTTATACCGGTTGATTACACGTGGACGGTGGAGATTTTTCTG
ACTGCTTCTCTATCGCAATTTGCTATTCCTCTGCTTAAAAACTAGGGTTAGGCTACGATTCTGTTTACACCAAAAAAGCT
TTTCGTCATCGCCGTTTGGCTTTCTGAAACAAATCACACCGTTTAAGATTTTCTCTGATTCTGAGATTATGGAGATGGAG
CGTGTGCATGAATTCCCTCATACTCACATGGATCGTCGTCCCAGAAAGAGAGCGCGTCTCGGTTGGGATGTGTTGCCTCA
GGCAACCAAGGTATAAATTCTCTTCACCTCGTTATTTATGATTCCAATTTGAGTTTTTGTGTTTGATTCCTTTGAAAATT
TGATTTTTATTTAAAATTTAGGATCGGTTTAATTTTTGTGTTGATTCTTCTGGATCTGCAGTTTTCTCAATGTTTTTGTT
TTTGTCAATTATTCAATTTGAAGAAACCAAATTCTGTATGATTAGGTGAAGTTTGTGATTGAATTAGGTGGTGTTTTAGA
TCTATTTAAATTTGGTCTGTCCTTGAAATATTTTAGATGTTCAGTGTTGTTAGGTTCAATTTCTGTGGTATGTTTTGTTT
TTAGTATTTGTTTGTAGATGGTGAACCAAATTTGATCTGATGCATGATTTGTGAATTTTGAGCTGAGCAAGATTTTGTGT
TGGCTGATTCGCCTTTCCCTCTCCAATTCTATAAGTTAAAGATAATCGTGACTTCGTGATTTTTTCTGAAGAACAATAGA
TAATAGATGCACGTTGAATACAAAAAAAGTTGTTTGGATTTGGATTTACCCTTAAGGTTTTAAGATAGTAAATGACTCTG
AACGAGTCGGCGTAGAAGGATAGTGGCAGGTTTTCATCTGTCTGTTATGGTACATGAATATGTGTAGGCTCAGGTAGGAA
TGTTTTGTGGGCAAGAGATTGGAAATATATCAAGCTTTGCATCTTCCGGAGCTCCTTCAGACAATAGTAGCTCTCTTTGT
GTTAAGGGTGTGGCTCGAAATGGTTCTCCCCCATGGCGAGAAGATGATAAGGATGGACATTACATATTTGAACTGGGAGA
TGACTTAACTCCACGCTGTAATCCCACTTTTCTATTACCAAAAAACTGTTTTGATAAAATCCTGAAGATACCTTTTAAAT
TTCTCTAGATTTTTTTGTCAATGGCTTTGAACAAACTCTAGGTGTTGTGGTGGACCTTGTGTATATTGTTTTGATTTCAG
TATTCTGATTTCTCTATGCTCTTCTTGTTTTGCAGATAAAATTTATAGCAAAATGGGGGAAGGTATGAATTTATGGTTGT
TGTACAAGTTATTTTCATAGGTCCGGTGTAGTTATCGTATCTGATTTCCTAAATTTTCCTTGTAGGTACTTTTGGTCAAG
TGCTAGAATGTTGGGATAGGGAGAGGAAGGAAATGGTGGCAGTAAAAATTGTCCGTGGTGTGAAGAAATACCGTGAGGCT
GCTATGATTGAAATTGAAATGCTGCAACAGCTTGGTAAAC
>AT4G24740.9 | chr4:12756550-12759549 REVERSE LENGTH=3000
TCTTTGCCTTTTGGCATACTTACTTGCTTCTTGGTTTTCTACTTCGTTTGCAGGCTCTTCTTGTCAAAGGTTGAGGAGAA
ATTCCCAAAAGACTCAGAGCTGATTGTTGCTTGCCAAAAAGGATTGAGGTACTTGAAATATAGATAGATAATGAGTGACT
AACCATGCTTGAAATATGTGGTTACTTTATATTATAATGAGTAAGTGGCTGGTTAGGTTCTCTGCCTATATATTATATAT
TCATAGAATTGCATGGTGATTTATCCAGGTTTTGGGTTGAAGAAGTATCATTATCAAATGGTCTCGGTTCTTGTGGAATG
AAAATTAGTCTTATATTGAAAGTTAGTATGTTGATAGTATAACTGTGAATCACAGGGTTCATATTGTTGGATGATCCTCA
AATTTATGCTTGACTCGTAAATATTGTCAGATCCTTAGCTGCTTGCGAGCTACTATATAATGCAGGGTATGAGAATCTGT
TCTGGGTACAAGGTGGTTTAGAATCTGCTCAAGACGAGGTTATACGATTGTTTTAAACTTTCGGTTTTGTGCTTTATACT
TTTTCAGTTTCGTTTCTGAATTGCAAGATTCTACAACATCGATAACTAATTCATTCATTATGTGATAGCAGGATCTAGTG
ACAGAAGGTGTCCAACCCTTGAAGCTTGCTGGTATTGGAGGTTTTTCAGAGTTCCTCGGGTAATTCTCTCTTTTGCTACT
CAGACTTTCTCATAGCTTGAAAAGTAAAAGTCTCAAAAGACAATGAGGAGAATAATGGATAGGCCTGTATTTATTTATAA
TGACTGTAAGTCAATAGCCTAGCTCTATCTTGTACATCATTAGCAGCATTTGGTATTATGCTCATACATCTTTTTACTTG
CAGTTGGACAGACCAGCAAAGAGCTCAAGCTGCGAAAGAAGGTTGGGGGTACCGTTTGGTATATACTGCTCGTCTGGTGA
GTTTTTTTAATCAAAATCTCTTGTAGCTTCTTTCTTTTGTGAATCATGTTCCTCATGACTGCTTCTCTCATGTCATGTTT
GTAGTTTGGAGTTGTTCTGGCTGCTGATGCTTTGTTCGTTGGGGCTCAGCAACTAGGCCATTATATTCAGGAGTTAAGAG
GCCATTAGGATCTCTCTTTAACCACGCTCCAAGTGGCTATATTTCTCTTCAACAAAAAAAAATTGAAAAGTTTTGGAAGG
TAGAGTAGTTGAAATAGATCAAAAATACATCTTTGAATCCTGAAATTCCAATGGCAAACTTACCCTTTGCTTTATACCAA
GATCCGTATTATCCAAAGAATAATTTGCTTATATAAAAAAGAAAATTCGTTGACGAAAAAAAAAAGAAAAAAAAAAGAAA
AAAAGAAAAGAAAATTCGGCTTAAACTTCTAGTAGACAAAGTTAAATAATCTAGGACAAAAATTGCGACTATTCGAGTTT
GGTCCGAAATCGTAAGTAAGAGAGTTTGGTCGGGACGAAAAAAAGAAGAAGAGAGTTTGGTCCGAAAAAAAAGTTAATTA
GAGAGTGGAATATTCGACCCGCGGAAAAAAAAATCTTTATCCAATTTAAATGCGTGTCGTTTTACTAGAAATATGAAGCA
CTTCTTGTTGTTTCATCGTCTGGAAAGTGGAAGCATATTCTCTCTCCCATCAATTATTGAGCCAACCCAACTATGGTTAA
ATCCAGCACAGTTCCAACTAACCCAGGTTATACCGGTTGATTACACGTGGACGGTGGAGATTTTTCTGACTGCTTCTCTA
TCGCAATTTGCTATTCCTCTGCTTAAAAACTAGGGTTAGGCTACGATTCTGTTTACACCAAAAAAGCTTTTCGTCATCGC
CGTTTGGCTTTCTGAAACAAATCACACCGTTTAAGATTTTCTCTGATTCTGAGATTATGGAGATGGAGCGTGTGCATGAA
TTCCCTCATACTCACATGGATCGTCGTCCCAGAAAGAGAGCGCGTCTCGGTTGGGATGTGTTGCCTCAGGCAACCAAGGT
ATAAATTCTCTTCACCTCGTTATTTATGATTCCAATTTGAGTTTTTGTGTTTGATTCCTTTGAAAATTTGATTTTTATTT
AAAATTTAGGATCGGTTTAATTTTTGTGTTGATTCTTCTGGATCTGCAGTTTTCTCAATGTTTTTGTTTTTGTCAATTAT
TCAATTTGAAGAAACCAAATTCTGTATGATTAGGTGAAGTTTGTGATTGAATTAGGTGGTGTTTTAGATCTATTTAAATT
TGGTCTGTCCTTGAAATATTTTAGATGTTCAGTGTTGTTAGGTTCAATTTCTGTGGTATGTTTTGTTTTTAGTATTTGTT
TGTAGATGGTGAACCAAATTTGATCTGATGCATGATTTGTGAATTTTGAGCTGAGCAAGATTTTGTGTTGGCTGATTCGC
CTTTCCCTCTCCAATTCTATAAGTTAAAGATAATCGTGACTTCGTGATTTTTTCTGAAGAACAATAGATAATAGATGCAC
GTTGAATACAAAAAAAGTTGTTTGGATTTGGATTTACCCTTAAGGTTTTAAGATAGTAAATGACTCTGAACGAGTCGGCG
TAGAAGGATAGTGGCAGGTTTTCATCTGTCTGTTATGGTACATGAATATGTGTAGGCTCAGGTAGGAATGTTTTGTGGGC
AAGAGATTGGAAATATATCAAGCTTTGCATCTTCCGGAGCTCCTTCAGACAATAGTAGCTCTCTTTGTGTTAAGGGTGTG
GCTCGAAATGGTTCTCCCCCATGGCGAGAAGATGATAAGGATGGACATTACATATTTGAACTGGGAGATGACTTAACTCC
ACGCTGTAATCCCACTTTTCTATTACCAAAAAACTGTTTTGATAAAATCCTGAAGATACCTTTTAAATTTCTCTAGATTT
TTTTGTCAATGGCTTTGAACAAACTCTAGGTGTTGTGGTGGACCTTGTGTATATTGTTTTGATTTCAGTATTCTGATTTC
TCTATGCTCTTCTTGTTTTGCAGATAAAATTTATAGCAAA
>AT4G24740.1 | chr4:12757654-12760653 REVERSE LENGTH=3000
TCTTCACTTAAATCCCCCATTGGAGGCACATCGCTCTCCACTGTTCGTCGCTTTGTAAGTTGATTCTCTATTTTGGTTTT
ATGGCCTTATCTCGTTTTCTCCATTCGATTTTTTTGATTGGAAGCGAAAGTAAAATTTTGACACTCTTTGTTGTTGAATA
GGGAGTAGGTGTTGTTAGGATGCAAGCTGTTGATGAAGATATTGATTTGAAGCAAATGAGAGACATAGCTGCTGCTAAAA
AGCGTTGGGATGGTTTGGTAACCATCACTTACATCTTAAAATTGGAACATTGGAGTGATTATGGTTCATGTTTTTATTTT
CATTGTTATTCAACTGTTCTCACTATTAACAAATTTATTGTTTGCATAGTTAAGGGAAGGAAAAGTGAAGCTTCTTACAC
CAAGAGAAGCAGGCTATGCTATTTCTCTTTCAAACAAACCTCTCCTTGATGTTCGTCCCTCTAGCGAGCGCAACAAGGTA
CATTCTTGTTTTTTAAGTTATTAGGCTGCTTGTTTACTTATCCATAGATGATGATTGTCTTGTCTAAATTCACCCTTGAA
CGTTATTGCATAGAATTTGGTTCATGTATCTCACCTTTGCATGACATGTTAGTAAGTTAGTTCAAACTCTTGGCGACTGT
AATGTTATTATGAAATCAAAACTATAGTGTGTTACTGATGTAGTCTTCTCCTTCGATTTTTTTCTTTTCTTTTCTATAAA
GGCATGGATTAAAGGCTCCACTTGGGTTCCTATCTTCGACAATGATGACAACCTTGACGCTGGAACTCTTTCCAAAAAAG
TCACTAGTTTTGCTATGGGTACTTCTCCACCATTATAAGTTATAACCTGTTGACTATAGTGACATTGGATCAATTCATTA
TTATTCCCTACTATTATCTATATTTCTATTGTATATCATTGACTAATCCCATCTAGGATAGAGACTAGAACACTTGAATA
CACGCATTTATTAAATTCTTTTTGGTTCTTGTAAAAAATTTTGGTTTTGATTTCACCATGTTTCCACTTGTACAGGGGGA
TGGTGGAGTGGAGCACCTACACTATCTTTTAATAGGTATGTCTGCGAGAGTAAGCTGACCTTCTTCTTTGCCTTTTGGCA
TACTTACTTGCTTCTTGGTTTTCTACTTCGTTTGCAGGCTCTTCTTGTCAAAGGTTGAGGAGAAATTCCCAAAAGACTCA
GAGCTGATTGTTGCTTGCCAAAAAGGATTGAGGTACTTGAAATATAGATAGATAATGAGTGACTAACCATGCTTGAAATA
TGTGGTTACTTTATATTATAATGAGTAAGTGGCTGGTTAGGTTCTCTGCCTATATATTATATATTCATAGAATTGCATGG
TGATTTATCCAGGTTTTGGGTTGAAGAAGTATCATTATCAAATGGTCTCGGTTCTTGTGGAATGAAAATTAGTCTTATAT
TGAAAGTTAGTATGTTGATAGTATAACTGTGAATCACAGGGTTCATATTGTTGGATGATCCTCAAATTTATGCTTGACTC
GTAAATATTGTCAGATCCTTAGCTGCTTGCGAGCTACTATATAATGCAGGGTATGAGAATCTGTTCTGGGTACAAGGTGG
TTTAGAATCTGCTCAAGACGAGGTTATACGATTGTTTTAAACTTTCGGTTTTGTGCTTTATACTTTTTCAGTTTCGTTTC
TGAATTGCAAGATTCTACAACATCGATAACTAATTCATTCATTATGTGATAGCAGGATCTAGTGACAGAAGGTGTCCAAC
CCTTGAAGCTTGCTGGTATTGGAGGTTTTTCAGAGTTCCTCGGGTAATTCTCTCTTTTGCTACTCAGACTTTCTCATAGC
TTGAAAAGTAAAAGTCTCAAAAGACAATGAGGAGAATAATGGATAGGCCTGTATTTATTTATAATGACTGTAAGTCAATA
GCCTAGCTCTATCTTGTACATCATTAGCAGCATTTGGTATTATGCTCATACATCTTTTTACTTGCAGTTGGACAGACCAG
CAAAGAGCTCAAGCTGCGAAAGAAGGTTGGGGGTACCGTTTGGTATATACTGCTCGTCTGGTGAGTTTTTTTAATCAAAA
TCTCTTGTAGCTTCTTTCTTTTGTGAATCATGTTCCTCATGACTGCTTCTCTCATGTCATGTTTGTAGTTTGGAGTTGTT
CTGGCTGCTGATGCTTTGTTCGTTGGGGCTCAGCAACTAGGCCATTATATTCAGGAGTTAAGAGGCCATTAGGATCTCTC
TTTAACCACGCTCCAAGTGGCTATATTTCTCTTCAACAAAAAAAAATTGAAAAGTTTTGGAAGGTAGAGTAGTTGAAATA
GATCAAAAATACATCTTTGAATCCTGAAATTCCAATGGCAAACTTACCCTTTGCTTTATACCAAGATCCGTATTATCCAA
AGAATAATTTGCTTATATAAAAAAGAAAATTCGTTGACGAAAAAAAAAAGAAAAAAAAAAGAAAAAAAGAAAAGAAAATT
CGGCTTAAACTTCTAGTAGACAAAGTTAAATAATCTAGGACAAAAATTGCGACTATTCGAGTTTGGTCCGAAATCGTAAG
TAAGAGAGTTTGGTCGGGACGAAAAAAAGAAGAAGAGAGTTTGGTCCGAAAAAAAAGTTAATTAGAGAGTGGAATATTCG
ACCCGCGGAAAAAAAAATCTTTATCCAATTTAAATGCGTGTCGTTTTACTAGAAATATGAAGCACTTCTTGTTGTTTCAT
CGTCTGGAAAGTGGAAGCATATTCTCTCTCCCATCAATTATTGAGCCAACCCAACTATGGTTAAATCCAGCACAGTTCCA
ACTAACCCAGGTTATACCGGTTGATTACACGTGGACGGTGGAGATTTTTCTGACTGCTTCTCTATCGCAATTTGCTATTC
CTCTGCTTAAAAACTAGGGTTAGGCTACGATTCTGTTTACACCAAAAAAGCTTTTCGTCATCGCCGTTTGGCTTTCTGAA
ACAAATCACACCGTTTAAGATTTTCTCTGATTCTGAGATT
>AT4G24740.10 | chr4:12756322-12759321 REVERSE LENGTH=3000
TATATTATATATTCATAGAATTGCATGGTGATTTATCCAGGTTTTGGGTTGAAGAAGTATCATTATCAAATGGTCTCGGT
TCTTGTGGAATGAAAATTAGTCTTATATTGAAAGTTAGTATGTTGATAGTATAACTGTGAATCACAGGGTTCATATTGTT
GGATGATCCTCAAATTTATGCTTGACTCGTAAATATTGTCAGATCCTTAGCTGCTTGCGAGCTACTATATAATGCAGGGT
ATGAGAATCTGTTCTGGGTACAAGGTGGTTTAGAATCTGCTCAAGACGAGGTTATACGATTGTTTTAAACTTTCGGTTTT
GTGCTTTATACTTTTTCAGTTTCGTTTCTGAATTGCAAGATTCTACAACATCGATAACTAATTCATTCATTATGTGATAG
CAGGATCTAGTGACAGAAGGTGTCCAACCCTTGAAGCTTGCTGGTATTGGAGGTTTTTCAGAGTTCCTCGGGTAATTCTC
TCTTTTGCTACTCAGACTTTCTCATAGCTTGAAAAGTAAAAGTCTCAAAAGACAATGAGGAGAATAATGGATAGGCCTGT
ATTTATTTATAATGACTGTAAGTCAATAGCCTAGCTCTATCTTGTACATCATTAGCAGCATTTGGTATTATGCTCATACA
TCTTTTTACTTGCAGTTGGACAGACCAGCAAAGAGCTCAAGCTGCGAAAGAAGGTTGGGGGTACCGTTTGGTATATACTG
CTCGTCTGGTGAGTTTTTTTAATCAAAATCTCTTGTAGCTTCTTTCTTTTGTGAATCATGTTCCTCATGACTGCTTCTCT
CATGTCATGTTTGTAGTTTGGAGTTGTTCTGGCTGCTGATGCTTTGTTCGTTGGGGCTCAGCAACTAGGCCATTATATTC
AGGAGTTAAGAGGCCATTAGGATCTCTCTTTAACCACGCTCCAAGTGGCTATATTTCTCTTCAACAAAAAAAAATTGAAA
AGTTTTGGAAGGTAGAGTAGTTGAAATAGATCAAAAATACATCTTTGAATCCTGAAATTCCAATGGCAAACTTACCCTTT
GCTTTATACCAAGATCCGTATTATCCAAAGAATAATTTGCTTATATAAAAAAGAAAATTCGTTGACGAAAAAAAAAAGAA
AAAAAAAAGAAAAAAAGAAAAGAAAATTCGGCTTAAACTTCTAGTAGACAAAGTTAAATAATCTAGGACAAAAATTGCGA
CTATTCGAGTTTGGTCCGAAATCGTAAGTAAGAGAGTTTGGTCGGGACGAAAAAAAGAAGAAGAGAGTTTGGTCCGAAAA
AAAAGTTAATTAGAGAGTGGAATATTCGACCCGCGGAAAAAAAAATCTTTATCCAATTTAAATGCGTGTCGTTTTACTAG
AAATATGAAGCACTTCTTGTTGTTTCATCGTCTGGAAAGTGGAAGCATATTCTCTCTCCCATCAATTATTGAGCCAACCC
AACTATGGTTAAATCCAGCACAGTTCCAACTAACCCAGGTTATACCGGTTGATTACACGTGGACGGTGGAGATTTTTCTG
ACTGCTTCTCTATCGCAATTTGCTATTCCTCTGCTTAAAAACTAGGGTTAGGCTACGATTCTGTTTACACCAAAAAAGCT
TTTCGTCATCGCCGTTTGGCTTTCTGAAACAAATCACACCGTTTAAGATTTTCTCTGATTCTGAGATTATGGAGATGGAG
CGTGTGCATGAATTCCCTCATACTCACATGGATCGTCGTCCCAGAAAGAGAGCGCGTCTCGGTTGGGATGTGTTGCCTCA
GGCAACCAAGGTATAAATTCTCTTCACCTCGTTATTTATGATTCCAATTTGAGTTTTTGTGTTTGATTCCTTTGAAAATT
TGATTTTTATTTAAAATTTAGGATCGGTTTAATTTTTGTGTTGATTCTTCTGGATCTGCAGTTTTCTCAATGTTTTTGTT
TTTGTCAATTATTCAATTTGAAGAAACCAAATTCTGTATGATTAGGTGAAGTTTGTGATTGAATTAGGTGGTGTTTTAGA
TCTATTTAAATTTGGTCTGTCCTTGAAATATTTTAGATGTTCAGTGTTGTTAGGTTCAATTTCTGTGGTATGTTTTGTTT
TTAGTATTTGTTTGTAGATGGTGAACCAAATTTGATCTGATGCATGATTTGTGAATTTTGAGCTGAGCAAGATTTTGTGT
TGGCTGATTCGCCTTTCCCTCTCCAATTCTATAAGTTAAAGATAATCGTGACTTCGTGATTTTTTCTGAAGAACAATAGA
TAATAGATGCACGTTGAATACAAAAAAAGTTGTTTGGATTTGGATTTACCCTTAAGGTTTTAAGATAGTAAATGACTCTG
AACGAGTCGGCGTAGAAGGATAGTGGCAGGTTTTCATCTGTCTGTTATGGTACATGAATATGTGTAGGCTCAGGTAGGAA
TGTTTTGTGGGCAAGAGATTGGAAATATATCAAGCTTTGCATCTTCCGGAGCTCCTTCAGACAATAGTAGCTCTCTTTGT
GTTAAGGGTGTGGCTCGAAATGGTTCTCCCCCATGGCGAGAAGATGATAAGGATGGACATTACATATTTGAACTGGGAGA
TGACTTAACTCCACGCTGTAATCCCACTTTTCTATTACCAAAAAACTGTTTTGATAAAATCCTGAAGATACCTTTTAAAT
TTCTCTAGATTTTTTTGTCAATGGCTTTGAACAAACTCTAGGTGTTGTGGTGGACCTTGTGTATATTGTTTTGATTTCAG
TATTCTGATTTCTCTATGCTCTTCTTGTTTTGCAGATAAAATTTATAGCAAAATGGGGGAAGGTATGAATTTATGGTTGT
TGTACAAGTTATTTTCATAGGTCCGGTGTAGTTATCGTATCTGATTTCCTAAATTTTCCTTGTAGGTACTTTTGGTCAAG
TGCTAGAATGTTGGGATAGGGAGAGGAAGGAAATGGTGGCAGTAAAAATTGTCCGTGGTGTGAAGAAATACCGTGAGGCT
GCTATGATTGAAATTGAAATGCTGCAACAGCTTGGTAAAC
>AT4G24740.2 | chr4:12756550-12759549 REVERSE LENGTH=3000
TCTTTGCCTTTTGGCATACTTACTTGCTTCTTGGTTTTCTACTTCGTTTGCAGGCTCTTCTTGTCAAAGGTTGAGGAGAA
ATTCCCAAAAGACTCAGAGCTGATTGTTGCTTGCCAAAAAGGATTGAGGTACTTGAAATATAGATAGATAATGAGTGACT
AACCATGCTTGAAATATGTGGTTACTTTATATTATAATGAGTAAGTGGCTGGTTAGGTTCTCTGCCTATATATTATATAT
TCATAGAATTGCATGGTGATTTATCCAGGTTTTGGGTTGAAGAAGTATCATTATCAAATGGTCTCGGTTCTTGTGGAATG
AAAATTAGTCTTATATTGAAAGTTAGTATGTTGATAGTATAACTGTGAATCACAGGGTTCATATTGTTGGATGATCCTCA
AATTTATGCTTGACTCGTAAATATTGTCAGATCCTTAGCTGCTTGCGAGCTACTATATAATGCAGGGTATGAGAATCTGT
TCTGGGTACAAGGTGGTTTAGAATCTGCTCAAGACGAGGTTATACGATTGTTTTAAACTTTCGGTTTTGTGCTTTATACT
TTTTCAGTTTCGTTTCTGAATTGCAAGATTCTACAACATCGATAACTAATTCATTCATTATGTGATAGCAGGATCTAGTG
ACAGAAGGTGTCCAACCCTTGAAGCTTGCTGGTATTGGAGGTTTTTCAGAGTTCCTCGGGTAATTCTCTCTTTTGCTACT
CAGACTTTCTCATAGCTTGAAAAGTAAAAGTCTCAAAAGACAATGAGGAGAATAATGGATAGGCCTGTATTTATTTATAA
TGACTGTAAGTCAATAGCCTAGCTCTATCTTGTACATCATTAGCAGCATTTGGTATTATGCTCATACATCTTTTTACTTG
CAGTTGGACAGACCAGCAAAGAGCTCAAGCTGCGAAAGAAGGTTGGGGGTACCGTTTGGTATATACTGCTCGTCTGGTGA
GTTTTTTTAATCAAAATCTCTTGTAGCTTCTTTCTTTTGTGAATCATGTTCCTCATGACTGCTTCTCTCATGTCATGTTT
GTAGTTTGGAGTTGTTCTGGCTGCTGATGCTTTGTTCGTTGGGGCTCAGCAACTAGGCCATTATATTCAGGAGTTAAGAG
GCCATTAGGATCTCTCTTTAACCACGCTCCAAGTGGCTATATTTCTCTTCAACAAAAAAAAATTGAAAAGTTTTGGAAGG
TAGAGTAGTTGAAATAGATCAAAAATACATCTTTGAATCCTGAAATTCCAATGGCAAACTTACCCTTTGCTTTATACCAA
GATCCGTATTATCCAAAGAATAATTTGCTTATATAAAAAAGAAAATTCGTTGACGAAAAAAAAAAGAAAAAAAAAAGAAA
AAAAGAAAAGAAAATTCGGCTTAAACTTCTAGTAGACAAAGTTAAATAATCTAGGACAAAAATTGCGACTATTCGAGTTT
GGTCCGAAATCGTAAGTAAGAGAGTTTGGTCGGGACGAAAAAAAGAAGAAGAGAGTTTGGTCCGAAAAAAAAGTTAATTA
GAGAGTGGAATATTCGACCCGCGGAAAAAAAAATCTTTATCCAATTTAAATGCGTGTCGTTTTACTAGAAATATGAAGCA
CTTCTTGTTGTTTCATCGTCTGGAAAGTGGAAGCATATTCTCTCTCCCATCAATTATTGAGCCAACCCAACTATGGTTAA
ATCCAGCACAGTTCCAACTAACCCAGGTTATACCGGTTGATTACACGTGGACGGTGGAGATTTTTCTGACTGCTTCTCTA
TCGCAATTTGCTATTCCTCTGCTTAAAAACTAGGGTTAGGCTACGATTCTGTTTACACCAAAAAAGCTTTTCGTCATCGC
CGTTTGGCTTTCTGAAACAAATCACACCGTTTAAGATTTTCTCTGATTCTGAGATTATGGAGATGGAGCGTGTGCATGAA
TTCCCTCATACTCACATGGATCGTCGTCCCAGAAAGAGAGCGCGTCTCGGTTGGGATGTGTTGCCTCAGGCAACCAAGGT
ATAAATTCTCTTCACCTCGTTATTTATGATTCCAATTTGAGTTTTTGTGTTTGATTCCTTTGAAAATTTGATTTTTATTT
AAAATTTAGGATCGGTTTAATTTTTGTGTTGATTCTTCTGGATCTGCAGTTTTCTCAATGTTTTTGTTTTTGTCAATTAT
TCAATTTGAAGAAACCAAATTCTGTATGATTAGGTGAAGTTTGTGATTGAATTAGGTGGTGTTTTAGATCTATTTAAATT
TGGTCTGTCCTTGAAATATTTTAGATGTTCAGTGTTGTTAGGTTCAATTTCTGTGGTATGTTTTGTTTTTAGTATTTGTT
TGTAGATGGTGAACCAAATTTGATCTGATGCATGATTTGTGAATTTTGAGCTGAGCAAGATTTTGTGTTGGCTGATTCGC
CTTTCCCTCTCCAATTCTATAAGTTAAAGATAATCGTGACTTCGTGATTTTTTCTGAAGAACAATAGATAATAGATGCAC
GTTGAATACAAAAAAAGTTGTTTGGATTTGGATTTACCCTTAAGGTTTTAAGATAGTAAATGACTCTGAACGAGTCGGCG
TAGAAGGATAGTGGCAGGTTTTCATCTGTCTGTTATGGTACATGAATATGTGTAGGCTCAGGTAGGAATGTTTTGTGGGC
AAGAGATTGGAAATATATCAAGCTTTGCATCTTCCGGAGCTCCTTCAGACAATAGTAGCTCTCTTTGTGTTAAGGGTGTG
GCTCGAAATGGTTCTCCCCCATGGCGAGAAGATGATAAGGATGGACATTACATATTTGAACTGGGAGATGACTTAACTCC
ACGCTGTAATCCCACTTTTCTATTACCAAAAAACTGTTTTGATAAAATCCTGAAGATACCTTTTAAATTTCTCTAGATTT
TTTTGTCAATGGCTTTGAACAAACTCTAGGTGTTGTGGTGGACCTTGTGTATATTGTTTTGATTTCAGTATTCTGATTTC
TCTATGCTCTTCTTGTTTTGCAGATAAAATTTATAGCAAA
>AT4G24740.3 | chr4:12757654-12760653 REVERSE LENGTH=3000
TCTTCACTTAAATCCCCCATTGGAGGCACATCGCTCTCCACTGTTCGTCGCTTTGTAAGTTGATTCTCTATTTTGGTTTT
ATGGCCTTATCTCGTTTTCTCCATTCGATTTTTTTGATTGGAAGCGAAAGTAAAATTTTGACACTCTTTGTTGTTGAATA
GGGAGTAGGTGTTGTTAGGATGCAAGCTGTTGATGAAGATATTGATTTGAAGCAAATGAGAGACATAGCTGCTGCTAAAA
AGCGTTGGGATGGTTTGGTAACCATCACTTACATCTTAAAATTGGAACATTGGAGTGATTATGGTTCATGTTTTTATTTT
CATTGTTATTCAACTGTTCTCACTATTAACAAATTTATTGTTTGCATAGTTAAGGGAAGGAAAAGTGAAGCTTCTTACAC
CAAGAGAAGCAGGCTATGCTATTTCTCTTTCAAACAAACCTCTCCTTGATGTTCGTCCCTCTAGCGAGCGCAACAAGGTA
CATTCTTGTTTTTTAAGTTATTAGGCTGCTTGTTTACTTATCCATAGATGATGATTGTCTTGTCTAAATTCACCCTTGAA
CGTTATTGCATAGAATTTGGTTCATGTATCTCACCTTTGCATGACATGTTAGTAAGTTAGTTCAAACTCTTGGCGACTGT
AATGTTATTATGAAATCAAAACTATAGTGTGTTACTGATGTAGTCTTCTCCTTCGATTTTTTTCTTTTCTTTTCTATAAA
GGCATGGATTAAAGGCTCCACTTGGGTTCCTATCTTCGACAATGATGACAACCTTGACGCTGGAACTCTTTCCAAAAAAG
TCACTAGTTTTGCTATGGGTACTTCTCCACCATTATAAGTTATAACCTGTTGACTATAGTGACATTGGATCAATTCATTA
TTATTCCCTACTATTATCTATATTTCTATTGTATATCATTGACTAATCCCATCTAGGATAGAGACTAGAACACTTGAATA
CACGCATTTATTAAATTCTTTTTGGTTCTTGTAAAAAATTTTGGTTTTGATTTCACCATGTTTCCACTTGTACAGGGGGA
TGGTGGAGTGGAGCACCTACACTATCTTTTAATAGGTATGTCTGCGAGAGTAAGCTGACCTTCTTCTTTGCCTTTTGGCA
TACTTACTTGCTTCTTGGTTTTCTACTTCGTTTGCAGGCTCTTCTTGTCAAAGGTTGAGGAGAAATTCCCAAAAGACTCA
GAGCTGATTGTTGCTTGCCAAAAAGGATTGAGGTACTTGAAATATAGATAGATAATGAGTGACTAACCATGCTTGAAATA
TGTGGTTACTTTATATTATAATGAGTAAGTGGCTGGTTAGGTTCTCTGCCTATATATTATATATTCATAGAATTGCATGG
TGATTTATCCAGGTTTTGGGTTGAAGAAGTATCATTATCAAATGGTCTCGGTTCTTGTGGAATGAAAATTAGTCTTATAT
TGAAAGTTAGTATGTTGATAGTATAACTGTGAATCACAGGGTTCATATTGTTGGATGATCCTCAAATTTATGCTTGACTC
GTAAATATTGTCAGATCCTTAGCTGCTTGCGAGCTACTATATAATGCAGGGTATGAGAATCTGTTCTGGGTACAAGGTGG
TTTAGAATCTGCTCAAGACGAGGTTATACGATTGTTTTAAACTTTCGGTTTTGTGCTTTATACTTTTTCAGTTTCGTTTC
TGAATTGCAAGATTCTACAACATCGATAACTAATTCATTCATTATGTGATAGCAGGATCTAGTGACAGAAGGTGTCCAAC
CCTTGAAGCTTGCTGGTATTGGAGGTTTTTCAGAGTTCCTCGGGTAATTCTCTCTTTTGCTACTCAGACTTTCTCATAGC
TTGAAAAGTAAAAGTCTCAAAAGACAATGAGGAGAATAATGGATAGGCCTGTATTTATTTATAATGACTGTAAGTCAATA
GCCTAGCTCTATCTTGTACATCATTAGCAGCATTTGGTATTATGCTCATACATCTTTTTACTTGCAGTTGGACAGACCAG
CAAAGAGCTCAAGCTGCGAAAGAAGGTTGGGGGTACCGTTTGGTATATACTGCTCGTCTGGTGAGTTTTTTTAATCAAAA
TCTCTTGTAGCTTCTTTCTTTTGTGAATCATGTTCCTCATGACTGCTTCTCTCATGTCATGTTTGTAGTTTGGAGTTGTT
CTGGCTGCTGATGCTTTGTTCGTTGGGGCTCAGCAACTAGGCCATTATATTCAGGAGTTAAGAGGCCATTAGGATCTCTC
TTTAACCACGCTCCAAGTGGCTATATTTCTCTTCAACAAAAAAAAATTGAAAAGTTTTGGAAGGTAGAGTAGTTGAAATA
GATCAAAAATACATCTTTGAATCCTGAAATTCCAATGGCAAACTTACCCTTTGCTTTATACCAAGATCCGTATTATCCAA
AGAATAATTTGCTTATATAAAAAAGAAAATTCGTTGACGAAAAAAAAAAGAAAAAAAAAAGAAAAAAAGAAAAGAAAATT
CGGCTTAAACTTCTAGTAGACAAAGTTAAATAATCTAGGACAAAAATTGCGACTATTCGAGTTTGGTCCGAAATCGTAAG
TAAGAGAGTTTGGTCGGGACGAAAAAAAGAAGAAGAGAGTTTGGTCCGAAAAAAAAGTTAATTAGAGAGTGGAATATTCG
ACCCGCGGAAAAAAAAATCTTTATCCAATTTAAATGCGTGTCGTTTTACTAGAAATATGAAGCACTTCTTGTTGTTTCAT
CGTCTGGAAAGTGGAAGCATATTCTCTCTCCCATCAATTATTGAGCCAACCCAACTATGGTTAAATCCAGCACAGTTCCA
ACTAACCCAGGTTATACCGGTTGATTACACGTGGACGGTGGAGATTTTTCTGACTGCTTCTCTATCGCAATTTGCTATTC
CTCTGCTTAAAAACTAGGGTTAGGCTACGATTCTGTTTACACCAAAAAAGCTTTTCGTCATCGCCGTTTGGCTTTCTGAA
ACAAATCACACCGTTTAAGATTTTCTCTGATTCTGAGATT
>AT4G24740.5 | chr4:12756550-12759549 REVERSE LENGTH=3000
TCTTTGCCTTTTGGCATACTTACTTGCTTCTTGGTTTTCTACTTCGTTTGCAGGCTCTTCTTGTCAAAGGTTGAGGAGAA
ATTCCCAAAAGACTCAGAGCTGATTGTTGCTTGCCAAAAAGGATTGAGGTACTTGAAATATAGATAGATAATGAGTGACT
AACCATGCTTGAAATATGTGGTTACTTTATATTATAATGAGTAAGTGGCTGGTTAGGTTCTCTGCCTATATATTATATAT
TCATAGAATTGCATGGTGATTTATCCAGGTTTTGGGTTGAAGAAGTATCATTATCAAATGGTCTCGGTTCTTGTGGAATG
AAAATTAGTCTTATATTGAAAGTTAGTATGTTGATAGTATAACTGTGAATCACAGGGTTCATATTGTTGGATGATCCTCA
AATTTATGCTTGACTCGTAAATATTGTCAGATCCTTAGCTGCTTGCGAGCTACTATATAATGCAGGGTATGAGAATCTGT
TCTGGGTACAAGGTGGTTTAGAATCTGCTCAAGACGAGGTTATACGATTGTTTTAAACTTTCGGTTTTGTGCTTTATACT
TTTTCAGTTTCGTTTCTGAATTGCAAGATTCTACAACATCGATAACTAATTCATTCATTATGTGATAGCAGGATCTAGTG
ACAGAAGGTGTCCAACCCTTGAAGCTTGCTGGTATTGGAGGTTTTTCAGAGTTCCTCGGGTAATTCTCTCTTTTGCTACT
CAGACTTTCTCATAGCTTGAAAAGTAAAAGTCTCAAAAGACAATGAGGAGAATAATGGATAGGCCTGTATTTATTTATAA
TGACTGTAAGTCAATAGCCTAGCTCTATCTTGTACATCATTAGCAGCATTTGGTATTATGCTCATACATCTTTTTACTTG
CAGTTGGACAGACCAGCAAAGAGCTCAAGCTGCGAAAGAAGGTTGGGGGTACCGTTTGGTATATACTGCTCGTCTGGTGA
GTTTTTTTAATCAAAATCTCTTGTAGCTTCTTTCTTTTGTGAATCATGTTCCTCATGACTGCTTCTCTCATGTCATGTTT
GTAGTTTGGAGTTGTTCTGGCTGCTGATGCTTTGTTCGTTGGGGCTCAGCAACTAGGCCATTATATTCAGGAGTTAAGAG
GCCATTAGGATCTCTCTTTAACCACGCTCCAAGTGGCTATATTTCTCTTCAACAAAAAAAAATTGAAAAGTTTTGGAAGG
TAGAGTAGTTGAAATAGATCAAAAATACATCTTTGAATCCTGAAATTCCAATGGCAAACTTACCCTTTGCTTTATACCAA
GATCCGTATTATCCAAAGAATAATTTGCTTATATAAAAAAGAAAATTCGTTGACGAAAAAAAAAAGAAAAAAAAAAGAAA
AAAAGAAAAGAAAATTCGGCTTAAACTTCTAGTAGACAAAGTTAAATAATCTAGGACAAAAATTGCGACTATTCGAGTTT
GGTCCGAAATCGTAAGTAAGAGAGTTTGGTCGGGACGAAAAAAAGAAGAAGAGAGTTTGGTCCGAAAAAAAAGTTAATTA
GAGAGTGGAATATTCGACCCGCGGAAAAAAAAATCTTTATCCAATTTAAATGCGTGTCGTTTTACTAGAAATATGAAGCA
CTTCTTGTTGTTTCATCGTCTGGAAAGTGGAAGCATATTCTCTCTCCCATCAATTATTGAGCCAACCCAACTATGGTTAA
ATCCAGCACAGTTCCAACTAACCCAGGTTATACCGGTTGATTACACGTGGACGGTGGAGATTTTTCTGACTGCTTCTCTA
TCGCAATTTGCTATTCCTCTGCTTAAAAACTAGGGTTAGGCTACGATTCTGTTTACACCAAAAAAGCTTTTCGTCATCGC
CGTTTGGCTTTCTGAAACAAATCACACCGTTTAAGATTTTCTCTGATTCTGAGATTATGGAGATGGAGCGTGTGCATGAA
TTCCCTCATACTCACATGGATCGTCGTCCCAGAAAGAGAGCGCGTCTCGGTTGGGATGTGTTGCCTCAGGCAACCAAGGT
ATAAATTCTCTTCACCTCGTTATTTATGATTCCAATTTGAGTTTTTGTGTTTGATTCCTTTGAAAATTTGATTTTTATTT
AAAATTTAGGATCGGTTTAATTTTTGTGTTGATTCTTCTGGATCTGCAGTTTTCTCAATGTTTTTGTTTTTGTCAATTAT
TCAATTTGAAGAAACCAAATTCTGTATGATTAGGTGAAGTTTGTGATTGAATTAGGTGGTGTTTTAGATCTATTTAAATT
TGGTCTGTCCTTGAAATATTTTAGATGTTCAGTGTTGTTAGGTTCAATTTCTGTGGTATGTTTTGTTTTTAGTATTTGTT
TGTAGATGGTGAACCAAATTTGATCTGATGCATGATTTGTGAATTTTGAGCTGAGCAAGATTTTGTGTTGGCTGATTCGC
CTTTCCCTCTCCAATTCTATAAGTTAAAGATAATCGTGACTTCGTGATTTTTTCTGAAGAACAATAGATAATAGATGCAC
GTTGAATACAAAAAAAGTTGTTTGGATTTGGATTTACCCTTAAGGTTTTAAGATAGTAAATGACTCTGAACGAGTCGGCG
TAGAAGGATAGTGGCAGGTTTTCATCTGTCTGTTATGGTACATGAATATGTGTAGGCTCAGGTAGGAATGTTTTGTGGGC
AAGAGATTGGAAATATATCAAGCTTTGCATCTTCCGGAGCTCCTTCAGACAATAGTAGCTCTCTTTGTGTTAAGGGTGTG
GCTCGAAATGGTTCTCCCCCATGGCGAGAAGATGATAAGGATGGACATTACATATTTGAACTGGGAGATGACTTAACTCC
ACGCTGTAATCCCACTTTTCTATTACCAAAAAACTGTTTTGATAAAATCCTGAAGATACCTTTTAAATTTCTCTAGATTT
TTTTGTCAATGGCTTTGAACAAACTCTAGGTGTTGTGGTGGACCTTGTGTATATTGTTTTGATTTCAGTATTCTGATTTC
TCTATGCTCTTCTTGTTTTGCAGATAAAATTTATAGCAAA
>AT4G24740.4 | chr4:12757654-12760653 REVERSE LENGTH=3000
TCTTCACTTAAATCCCCCATTGGAGGCACATCGCTCTCCACTGTTCGTCGCTTTGTAAGTTGATTCTCTATTTTGGTTTT
ATGGCCTTATCTCGTTTTCTCCATTCGATTTTTTTGATTGGAAGCGAAAGTAAAATTTTGACACTCTTTGTTGTTGAATA
GGGAGTAGGTGTTGTTAGGATGCAAGCTGTTGATGAAGATATTGATTTGAAGCAAATGAGAGACATAGCTGCTGCTAAAA
AGCGTTGGGATGGTTTGGTAACCATCACTTACATCTTAAAATTGGAACATTGGAGTGATTATGGTTCATGTTTTTATTTT
CATTGTTATTCAACTGTTCTCACTATTAACAAATTTATTGTTTGCATAGTTAAGGGAAGGAAAAGTGAAGCTTCTTACAC
CAAGAGAAGCAGGCTATGCTATTTCTCTTTCAAACAAACCTCTCCTTGATGTTCGTCCCTCTAGCGAGCGCAACAAGGTA
CATTCTTGTTTTTTAAGTTATTAGGCTGCTTGTTTACTTATCCATAGATGATGATTGTCTTGTCTAAATTCACCCTTGAA
CGTTATTGCATAGAATTTGGTTCATGTATCTCACCTTTGCATGACATGTTAGTAAGTTAGTTCAAACTCTTGGCGACTGT
AATGTTATTATGAAATCAAAACTATAGTGTGTTACTGATGTAGTCTTCTCCTTCGATTTTTTTCTTTTCTTTTCTATAAA
GGCATGGATTAAAGGCTCCACTTGGGTTCCTATCTTCGACAATGATGACAACCTTGACGCTGGAACTCTTTCCAAAAAAG
TCACTAGTTTTGCTATGGGTACTTCTCCACCATTATAAGTTATAACCTGTTGACTATAGTGACATTGGATCAATTCATTA
TTATTCCCTACTATTATCTATATTTCTATTGTATATCATTGACTAATCCCATCTAGGATAGAGACTAGAACACTTGAATA
CACGCATTTATTAAATTCTTTTTGGTTCTTGTAAAAAATTTTGGTTTTGATTTCACCATGTTTCCACTTGTACAGGGGGA
TGGTGGAGTGGAGCACCTACACTATCTTTTAATAGGTATGTCTGCGAGAGTAAGCTGACCTTCTTCTTTGCCTTTTGGCA
TACTTACTTGCTTCTTGGTTTTCTACTTCGTTTGCAGGCTCTTCTTGTCAAAGGTTGAGGAGAAATTCCCAAAAGACTCA
GAGCTGATTGTTGCTTGCCAAAAAGGATTGAGGTACTTGAAATATAGATAGATAATGAGTGACTAACCATGCTTGAAATA
TGTGGTTACTTTATATTATAATGAGTAAGTGGCTGGTTAGGTTCTCTGCCTATATATTATATATTCATAGAATTGCATGG
TGATTTATCCAGGTTTTGGGTTGAAGAAGTATCATTATCAAATGGTCTCGGTTCTTGTGGAATGAAAATTAGTCTTATAT
TGAAAGTTAGTATGTTGATAGTATAACTGTGAATCACAGGGTTCATATTGTTGGATGATCCTCAAATTTATGCTTGACTC
GTAAATATTGTCAGATCCTTAGCTGCTTGCGAGCTACTATATAATGCAGGGTATGAGAATCTGTTCTGGGTACAAGGTGG
TTTAGAATCTGCTCAAGACGAGGTTATACGATTGTTTTAAACTTTCGGTTTTGTGCTTTATACTTTTTCAGTTTCGTTTC
TGAATTGCAAGATTCTACAACATCGATAACTAATTCATTCATTATGTGATAGCAGGATCTAGTGACAGAAGGTGTCCAAC
CCTTGAAGCTTGCTGGTATTGGAGGTTTTTCAGAGTTCCTCGGGTAATTCTCTCTTTTGCTACTCAGACTTTCTCATAGC
TTGAAAAGTAAAAGTCTCAAAAGACAATGAGGAGAATAATGGATAGGCCTGTATTTATTTATAATGACTGTAAGTCAATA
GCCTAGCTCTATCTTGTACATCATTAGCAGCATTTGGTATTATGCTCATACATCTTTTTACTTGCAGTTGGACAGACCAG
CAAAGAGCTCAAGCTGCGAAAGAAGGTTGGGGGTACCGTTTGGTATATACTGCTCGTCTGGTGAGTTTTTTTAATCAAAA
TCTCTTGTAGCTTCTTTCTTTTGTGAATCATGTTCCTCATGACTGCTTCTCTCATGTCATGTTTGTAGTTTGGAGTTGTT
CTGGCTGCTGATGCTTTGTTCGTTGGGGCTCAGCAACTAGGCCATTATATTCAGGAGTTAAGAGGCCATTAGGATCTCTC
TTTAACCACGCTCCAAGTGGCTATATTTCTCTTCAACAAAAAAAAATTGAAAAGTTTTGGAAGGTAGAGTAGTTGAAATA
GATCAAAAATACATCTTTGAATCCTGAAATTCCAATGGCAAACTTACCCTTTGCTTTATACCAAGATCCGTATTATCCAA
AGAATAATTTGCTTATATAAAAAAGAAAATTCGTTGACGAAAAAAAAAAGAAAAAAAAAAGAAAAAAAGAAAAGAAAATT
CGGCTTAAACTTCTAGTAGACAAAGTTAAATAATCTAGGACAAAAATTGCGACTATTCGAGTTTGGTCCGAAATCGTAAG
TAAGAGAGTTTGGTCGGGACGAAAAAAAGAAGAAGAGAGTTTGGTCCGAAAAAAAAGTTAATTAGAGAGTGGAATATTCG
ACCCGCGGAAAAAAAAATCTTTATCCAATTTAAATGCGTGTCGTTTTACTAGAAATATGAAGCACTTCTTGTTGTTTCAT
CGTCTGGAAAGTGGAAGCATATTCTCTCTCCCATCAATTATTGAGCCAACCCAACTATGGTTAAATCCAGCACAGTTCCA
ACTAACCCAGGTTATACCGGTTGATTACACGTGGACGGTGGAGATTTTTCTGACTGCTTCTCTATCGCAATTTGCTATTC
CTCTGCTTAAAAACTAGGGTTAGGCTACGATTCTGTTTACACCAAAAAAGCTTTTCGTCATCGCCGTTTGGCTTTCTGAA
ACAAATCACACCGTTTAAGATTTTCTCTGATTCTGAGATT
>AT4G24750.1 | chr4:12760750-12763749 REVERSE LENGTH=3000
CTCTCTCTATCTCTAAAAGAAAGAGAAGCAAAAAAGTAAGGAATGTTTCCTCGCAATCATCATCATCATCACCATCTTCG
TCTTCTTCTTTGAAACCTCCAGCGACTTCCTCGTAGTTCTCTCACTTATACACTTACTAATACAGAGTAACAGAGAGAGA
CAGAGTGGACTCTTCTTAGAGTAAGATGGGAGGTGTGACTTCTTCAATGGCGGCGAAGTTGGCGTTTTTTCCTCCGAATC
CGCCGTCGTACAAGCTGGTCAGAGATGAAACAACGGAGCTTTTTCTAATGAGCCCTTTTCCCCATCGAGAAAATGTCGAC
ATTTTGCGGCTGCCCACGCGCCGAGGCACCGAAATCGTGGCCATGTACATCAGATACCCAATGGCCGTCACCACCCTTCT
CTACTCTCATGGAAATGCTGCCGACATCGGTCAGATGTATGAGCTCTTCATCGAGCTCAGTATTCACCTCCGCGTCAATT
TGATGGGGTTAGTAAATCTCCCAGATCAGATTTTTCTTTCTATATTTAGCTCAGGATCTTGCTCAGAAAGTCCTCGCCTT
TTTTGGTTTTGCTCTGTTTTCTGGATTTGTGCAAGTAGATTTGAAGCTTCTAGATGCAGAATTTTGGTCTTAGTGTTAGA
GAGAAGTGGACTTTATTAAGCTGTGGATTTGTGATTCACAAAGCTTTTGAAAGTTTAAGTTGCAGACTCATAAAATCTTG
GATTTTTGCTGGAAGAGTTTGTCTTTAGGGTTTGTCTGAATCAGGATCTCTACTGATCCTTTATCAAAGAGACAAAAAGT
AGTTTTGAGGTTGAGATGTTTGAGTTTGATTGTTGACACTTGACAACAAGTGGTCTTGGGCAAACATTACCATTTCTAGA
AATTCAAGATCTGTTATTGTTTCTGTTTCTAAAGGCAAGTACTGAATACCCAAAATGTAGTTCTTTGATGTAACAACTTT
TTGGCTCATTCAGGTATAACTTGGGATTCTGGGATAGATTGGTTTCTCAAATTAGTACGCTATTTTTTTCTGTCGTATCT
TCAAGTGAACCTGAAATTAGTAGAATTTACTTCTGTAAGGTTATGATTTCCATCTTATGACATTGGAAAATCCTCTAAAT
ATGTTGTGGTGTTTATAGGTATGACTATTCAGGGTATGGCCAATCATCAGGGAAGGTGAGTAACCACAGATCCTAAAGCT
CTCTTAGTTCTGAGATTCAAATGTTGGTCCATTTACACTGTGAACAACTGAACATAAATCTCCATTTTGTTGCAGCCCAC
AGAACAAAACACTTATGCTGATATCGAGGCTGCTTACAAATGTCTGGAAGAGAATTATGGGGCTAAGCAGGAGAACATTA
TTCTCTATGGTCAATCTGTTGGTAGTGGTCCAACCGTGGACCTAGCTGCTCGTTTGCCTCGACTAAGAGCTTCCATTCTT
CATAGTCCAATTCTTTCTGGGCTTAGAGTTATGTATCCCGTTAAGCGAACTTATTGGTTTGACATATACAAGGTGAACAT
AATACCCTTTTGATTTCTCTACATGATGTTGCTGATAAACATTCCTCCTTCTTGACACCGTTTTGTTTGATCTTCTTCAG
AACATTGACAAAATTACGCTGGTGAGGTGTCCTGTCCTCGTGATTCATGTAAGTTTCCGTGATCAAAGATTATTGATTGG
AAGAATTGAAGTTAATAAAGTTGAACAGATTTGCAAGATCCGTTCATTCTTGTATGAATCCTTGTCTAATAATCCTCAGT
GTTAGCTTAAAGGTGAAAGCTTTTCGATTTGCAGGGAACAGCGGATGATGTGGTTGACTTCTCTCATGGGAAGCAGCTTT
GGGAACTCTGCCAAGAGAAATATGAACCGCTATGGCTCAAAGGTGGAAACCATTGTGATCTTGAACTCTTTCCCGAATAC
ATAGGCCATCTCAAGAAGTTTGTGAGCGCTGTGGAGAAATCTGCATCGAAAAGAAACAGTTCTTTCTCAAGAAGAAGCAT
GGAAGGGTGTGAACAACCTCCTCGTCATAGTGTAGATGCTCCAAGGAAGAGTAAGGACGGACGAGAAAAACCGAGGAAAA
GCATAGACAGACTAAGGTTCCAGGGATACAAGTTGAGCCACATAGAGAAACCGGAGAAGCTGAAGGTTCCATTTGAAGAA
ATGGAGAGGTCAAGGAGAAGCGTGGACATATACAGAGATAAGTCTCAGCCGATGGAGAGAGCACGTAAGAGTGTGGATTG
GTTGGACAGAAGTCGAGCTACCGAATGAAAATGGAGGGTTTGATGTCAAAAGATTGTATTTGAGTGTCGTTCAATTTATT
GGGGTATGTGTTTGTATTGTAGTTTGTATGCCAAGTTAAAATACAACAGGAAGATAGATTTAAACAAAGTATGATAACTT
GTCTGACTGTTTCCCACACGACACTTTTGACTGGTTTTTAGTTTATTTGACAAGATTCGTGTGCTGTCGTCTTGCTGTTG
TTGTTGTTCATGTGCAAACTTGAAGTGTAATAGCCTGCAAACAGAATCTCCGATCTAGGAACCAACTAACAATAATCAAC
AAAAACTCTCGATCCAACCTAGCACAGAAGCTTGCACTCGATTTGCTATAGTGGGTGGAAGTTGTATTGTACTTGTATTT
GTAAGAACTAAGAAGGATCCATAGTTTTTTGATCAAAAAGAAAAAGGAAAAAGAAGGATCAATAGGCTTGATGATTACTG
ATTATGTAGATGGGTATTTTTATTGGCTTTCTTAGGCCCAAACAAGGGATCTTTATGGGCTTTTATTACATTGGTACTGT
CAGAGTCGGATAAGACTCCGACCGAATTTTCTAACCAAAGTGAGTCTGGTTCGAAAAGACTGCTTCAATGAAGCCAAAAC
TATCCAATAACTCGAAATTGACTACTCTTTTCTTTTGTCTCTGTTGTTGATTCGCAAAGGCGAAGATTATCCATCTTCTC
AGTTACTCCTACTGGAACCAAAAGCTCAGAACCTTAAAAC
>AT4G24760.1 | chr4:12763565-12766564 REVERSE LENGTH=3000
GGAATCTACCATGGGATGTGGACAATGGCCGTCTAGAACAGCTTTTCAGTGAGCATGGTAAAGTTGTGGAAGCTAGGGTG
GTTTACGACCGTGAGACAGGTCGTTCACGTGGATTCGGGTTTGTCACAATGTCTGACGTGGATGAACTCAACGAAGCCAT
CTCTGCCCTCGATGGACAGGTACCCTACTCTTCCTCATATATGGTTATGCTAATGCAGTCAACATGATTTTGTGATGTAT
CTCTTAATCGACCTTTCATTGTCTCTTGATTTACAGAACTTGGAGGGTAGAGCAATCAGAGTGAATGTAGCGGAAGAGCG
TCCTCCAAGGCGTGGATATTAAAGCTGAGATCTAGCTGTGCCCTCTCTCTCTCCCTATCTTGCATTTTGTTTAGACGAGA
TTCTTACACTCTTCAACGATTGTTTTTGGCTGAACTCTGAATGTGAAAGTTAAGCTGCTTCTAAAGTAATTTGTATCGCT
TGTTTTTGATGATCTCTTATTCATAGTTTAATTCCTAATTGTTGGAGTTTCATTCCCTCAATCGCATCGGGGGATACGAC
ACATTTCTGGGACATGCCTTGTCGGTGACCTTTAGATATTAGCAACTACGAGGTTTACCCCAAAATCGGCTGAGAATGAA
AGGCTTCTATAGCAAAGCACAAGTTGGTCGAGGCCTAAGGGAAGAAGACTAGAAAGGTGGTGTCATATGGTGAGTTAGTC
TCTGCCAGTCTAGAGGTTCCTAAAGAAGAGGATTGGGATCTTCATTGTGTTCGTAAAGGGATCCACTATTTTAATCTCTT
GATTGGCCACTCTCTAATCCAACACTTAAACAAACCACACATGAAAAATAAGTCTAAATTTAAAGCTTATTAATATGGCT
TACTTATTTGGCTTAAGAGGCCTAAACTCATGTGATGTATCCTAGAAAAATTATAGATATACAAAATTATGTATATCACC
TACGTCTAGCTGAAATCTTACCCACCAATGCCAATAAAAAGTTTGCCGGAGAGAATACAAGAAATTCGTGTACAAATATA
CACGCTCCCTCTTTATCTTTCTTTCCCTTGTTAGCTAAGAACAAATGATAAAAAGCTTACACCTTTTATGAAATGCTCTC
TCACTCTCTTACCCTTTCACCCATGCCCGGTTCTTAGTACTGGGAGTGCTATGGCACATGACCCACTATGTTTTTTTGTA
AAGAAAAAATCATTTATATTCTAGCTCCAGCTTACAGTCCTGAACTTAATTGATATGACTCGTTGAATTCACTAATCTGA
ATGAAAGACTCTTCTTCGAGTTCTGTTTGTAGCAAGTATGTATAACTCCAAGCCAAATATGAAATCATGGTTTCACATTA
TTAGAGGGTACGTAATACAAACTGAGACAAGCAAAACATGTAATGTAACAATCAAATTCTAAAACATATAGAATTAGATT
CAACTGATGATGGCAGAGTGAAATATGCATTTAAAAGACAAAACAATAAGCAAAAAGTCTCGATCGTGCTCGTTGAGTCG
CTTTATCAAAATATGGAAATGCAACATTTGTTGGGATACACGAGATTAAATGGTCCATATATTCATGCATGTGTAGCAAA
CAGCGTAAGAAATAATAGACGCAATATATAAAACCAATTAAAAAGAGAGGAAACAAAGTGTATGAGAATAGAGCGACACT
GATGATTCATTTTCTAGGCCAGATCTTGTCTTGGAACTCTCTTATCGCCCAACCTTAGCCTTAGCTTCTCGACCAGTCAT
TCCAATAATTTCCACACTTGTCTCTTTGCTTACCTCTATTAATTATTTTTGGATCCATCGTTCAACGTTTTATAAATAAA
ATAACATTATTTAATTTTCATTATTGTCACTATCATTCTGCAAAAAAGTGTAAAAATGTACTAATATTTTTCTTAAACAA
AATGATAAGAATGAAGTCGTCCAAAATGTGTTTTAACCTATTTTAGTAAACCTGGACAAAACTGACGAAAAAAAAAAAAA
GTAATTGGACAAAACAAAAATAGTCATTTAAAAAAATTATATATCATGATATAGAGCTACCTAATGCAGATACTTAGAAA
ACTAAGATTCATTATTCTCTGATAAAGAAAATAATCACCCACGAAACTACTCAATTATAAAAAAACTAGTCCATTATTAA
TTGGAATATACTTAAGTGTAGTTTTTGTTAACATAAATGGAGGTGTATATATAGTTGGTGCCGGCAAGAAAAGATGGAGG
AAGGATTGTATCGGTCCCCTACCCCATGATCCCGCCAGTAAATTCTTTCTAGGGCACCCAACCATCCACGTGTATCCCTC
AAACCCTACAACCTGTAAATGTAAATCCATTACATTACATTGTATCTTATTTAATACTGTACTTACCCAAAAAGTTTCTT
TTAAATTCAATCTTAAATCATGTTATAGCAAACAAATCTAGCTACACACCAACTTGTGGTTTTTAGAATCTTTTAACTTG
TAATGGACTTTTATGATGATATCCATGTGAATCACACATGCATGCTATGATTTATCATGTGTAGTAATATAGTATGAGAG
GCCAATCACATAAACTCTTAAATACAATGATATTGGACATGTTATGTTTTGCATTTCAAACAAAACAAAGAAAGAAGAAA
TGTCGTTTTTTGTTTGTATAAATCCAGGAATAATGGTTTTGGTTTTTAGACGCAATAGAGACAGTATCACCATTTTCGTT
CTGGACAAACAAATAAAATTAAAATTTTGATACATTAAAATATGGTTAGAACTTAGAAAACAAATTTATTTAGGTTCATA
GGCCAGTGAGTCTCTCTCTCTCTATCTCTAAAAGAAAGAGAAGCAAAAAAGTAAGGAATGTTTCCTCGCAATCATCATCA
TCATCACCATCTTCGTCTTCTTCTTTGAAACCTCCAGCGACTTCCTCGTAGTTCTCTCACTTATACACTTACTAATACAG
AGTAACAGAGAGAGACAGAGTGGACTCTTCTTAGAGTAAG
>AT4G24770.1 | chr4:12767953-12770952 REVERSE LENGTH=3000
CACACATTGGGAGATGTATGCGATTGGTGGAAGTGCTAATCCTACAATCAATAGTCAAGGGAACAGATTTTTGGCACCCA
ATATCAGATTTAGCAAAGAAGTGACTAAGCATGAGGACGCGCCTGAGAGCGAGTGGAAGAGATGGAATTGGAGATCTTCC
GGAGATTTGTTGCTAAACGGTGCGTTTTTTACTCCGTCTGGTGGTGCAGCCTCGTCTAGCTATGCAAAGGCTTCGAGCCT
TGGGGCTAAACCGTCTTCTCTAGTTGGACCATTGACGTCTACTTCTGGTGCACTGAATTGCCGTAAAGGTTCCCGTTGCT
GATTGTGGCTTAGTGGTCACACTTAAGTTTTTACCCCATTATTATATAGGAAAAGGCAATTAAAGCCACCAATTAAGGGG
GATTAAGTAGTGTAGTAAGACTTTCTTAATCCCTTGATTTACTCTTTTTTTTGTTTGTTTATTCGGGTAAAATTGAAGGA
GAATACAACCTCTGGCTAGCTGCTCTCTAGGACCCTTCTTAAGGATTCTCTGTTTTAAGGAATCTTTAAATTAGGTTAAA
GTGTGGGAACAAGTGCAGATGTGTTGATCTTGATATTAATATAAATATGATTTTGTGTCTTTATCTTTTACTAGTATTAT
TTTCTTATGAGCATTGCAATGCAAAGACATAGATTAGTCACAAAAATTAGTTTGAAGTATAAATTTGCGTACACACATGA
TGGAGAGGTTAGTTAAAAGTGTGCCCATTTGGCAAGTCAATAATGGCTCTTTGATTTTCCAAATAAAATGACTTTTTATT
CGGAAGTTTGTAATGTTATGTAAAATGGTAACTTTTGGGTCAAAGATGTTGGAGCCAGTCAATGTTTGACCAACTGCCGC
GACTTTTTTTTCCTCTGGCCAATGCATCGATTCCGGTAAATTAAAAGAAAAATTACCCTTAAAAATAGGAAAAGAAAATC
CTAGGCATGACAATGAGAGAAGAGAAAAGTGAAGTTGATAGATTTTGAATAGAAAAAAGAAATACTAAAATTTTCAAAAG
AAAGATAATTGGAGCAGTCAATACCACAGTAGCTCTACTTTTGATGGGTTTGTCTCATATTCGTGTTTTGACTACTGTCC
ACTGATTATGGGATTTATTTAAAATTTGAAAGTAACTAATTAAACAACTAACCAACTTTCTTTGTGGCCATGTGCACATT
TTCTTTTGTTAAAGATGGCCATGTGCAACATGATAATACATCTAGGAACGAAAGGAAGAAGAAAACTTTGAAAGTAACAA
GTGGTCGCAACTAATGATGTGATGTAGTTGGTGTGATTAGTATGTGGCTGGTTTGATTTGGTCAGTCAGTGAGTATTAAA
TGTTAGTTTGCCAAGAAAGATTTTTTTTTTTTTTGGTCATACTGTATATAGCATAAAACTAGGTAGAGAATTTCCTTGTT
ATGAAAAAAAAAATCTTTACATTTGAGTTATTGGGGAACGAAAGAAATTCCTATGGAGCAAGAAGGTTTAAGTGGCCATG
TTATGAGTTGTGTGCGGTCACGTGTACTGGTCAGTTAATTTAGTTGTAACAATCGATTATATTTGTTCTATTATTCTTTA
TATTTCAGTGATGCCGTAACAGTAAGAAATTATAGTTAACTGAAACCAACAAAAAGATTCAGAATTACTGGTGTTATTCA
ATTATGGAGTTAAAGTTAATTCTTTAAACTTTAGATTTGTTTTCTGATATTGCTTTTAAGAATATGTTTGTATGAATTTC
AAAATCTCTGCAATATATCTTGGATTTTGATTCTAATGATTTACTCATGAAACTCCAAAGAGGTTTCATTTCAAATCAAT
TAATATACAAAGATTTTACAAGACTTTTAGTTTTGAACAACATTGGATTTTAATGAAATATTTAAAATCTTAATTGAATA
ACACCAAACTTTAAAATCTATTAAGCATGATTTACAAATATGAGTTCCAATAACACTAGATTTTAAAGCTGGATTTAGAA
TCATTAGTTGAATAACATTGGATTAGTGTTGGATTTCAATTCTATTAAAATTCATTAACGAATAACACCCCCTTAAAGTT
AACTCTTTCAAAACCGATCATAACGCACACAAGCCTCCACCGAAATGTTTGACACCATAATATTTTACTACCGAGTTCGC
AAGGCTAATATGTATTTCCTTTTGTAATTTTTCTCTTTATTCGTATTCGAGAATAAGTGGATTGTTCTTCCGAAAGTTAG
ATAGATCATTATGAGGTTGTTCTTAGAGAGCTAGAAAACTCAAAACAAGTTTATCAAGTCGATCAACTCTTTGATAAACT
CAACAAATAGTTATCATTGCTCATTATAAGATTGAAAATGAGACTTTGTATTGTGGAAAATAAAATGCTTACCTCAAGTG
AAATTTTAAAGTTTATGCTATGATGTTTGTGATTTCGCAATTATATGATTTAATGATATTAAATAATCAAATAAATAATA
ATTCATTAAAATTCACATATGGTTTAAATAGGTCTAAATGAGTTTATATGGGTCAAAATAATTTTGATGGTTCTAAATGG
GCTTCAAATTTAAGTGGGTTTATATTTACATGAGTGTGTGTGTTTACATGTAGAGGGGCTTACCCAAATTAACATCCAAA
TTAACATAGAGTAATTTCCAAAATGAAGTAAGATTAACATTCAAATTGTGACTAGAACTTTGATTTGAGTTATATAGACT
TTGTGTATTATTTTTTTATAATATAAACTTCGTTTTGATAAGTTTATATAAACCTTGTTTTCGTAAGAGATTGTGAAATT
TTCTTTGCAGAGGGACATGGTTATTTTTTGTCTTTGGTTCTTGTAATGAGATTTTAACTATGGTAAATCTAAGAGCCCAT
TTGAAGATGATGTCTCGGCCCTCCTTATCCTTATCTCGCCCACCGTTCTAAAACCCTTCCCTTCCTCTTCTTTTCTCTTC
TCCTTCCACTTCCACTTCTTCTATCTCTCACAATTCAGCA
>AT4G24770.2 | chr4:12767953-12770952 REVERSE LENGTH=3000
CACACATTGGGAGATGTATGCGATTGGTGGAAGTGCTAATCCTACAATCAATAGTCAAGGGAACAGATTTTTGGCACCCA
ATATCAGATTTAGCAAAGAAGTGACTAAGCATGAGGACGCGCCTGAGAGCGAGTGGAAGAGATGGAATTGGAGATCTTCC
GGAGATTTGTTGCTAAACGGTGCGTTTTTTACTCCGTCTGGTGGTGCAGCCTCGTCTAGCTATGCAAAGGCTTCGAGCCT
TGGGGCTAAACCGTCTTCTCTAGTTGGACCATTGACGTCTACTTCTGGTGCACTGAATTGCCGTAAAGGTTCCCGTTGCT
GATTGTGGCTTAGTGGTCACACTTAAGTTTTTACCCCATTATTATATAGGAAAAGGCAATTAAAGCCACCAATTAAGGGG
GATTAAGTAGTGTAGTAAGACTTTCTTAATCCCTTGATTTACTCTTTTTTTTGTTTGTTTATTCGGGTAAAATTGAAGGA
GAATACAACCTCTGGCTAGCTGCTCTCTAGGACCCTTCTTAAGGATTCTCTGTTTTAAGGAATCTTTAAATTAGGTTAAA
GTGTGGGAACAAGTGCAGATGTGTTGATCTTGATATTAATATAAATATGATTTTGTGTCTTTATCTTTTACTAGTATTAT
TTTCTTATGAGCATTGCAATGCAAAGACATAGATTAGTCACAAAAATTAGTTTGAAGTATAAATTTGCGTACACACATGA
TGGAGAGGTTAGTTAAAAGTGTGCCCATTTGGCAAGTCAATAATGGCTCTTTGATTTTCCAAATAAAATGACTTTTTATT
CGGAAGTTTGTAATGTTATGTAAAATGGTAACTTTTGGGTCAAAGATGTTGGAGCCAGTCAATGTTTGACCAACTGCCGC
GACTTTTTTTTCCTCTGGCCAATGCATCGATTCCGGTAAATTAAAAGAAAAATTACCCTTAAAAATAGGAAAAGAAAATC
CTAGGCATGACAATGAGAGAAGAGAAAAGTGAAGTTGATAGATTTTGAATAGAAAAAAGAAATACTAAAATTTTCAAAAG
AAAGATAATTGGAGCAGTCAATACCACAGTAGCTCTACTTTTGATGGGTTTGTCTCATATTCGTGTTTTGACTACTGTCC
ACTGATTATGGGATTTATTTAAAATTTGAAAGTAACTAATTAAACAACTAACCAACTTTCTTTGTGGCCATGTGCACATT
TTCTTTTGTTAAAGATGGCCATGTGCAACATGATAATACATCTAGGAACGAAAGGAAGAAGAAAACTTTGAAAGTAACAA
GTGGTCGCAACTAATGATGTGATGTAGTTGGTGTGATTAGTATGTGGCTGGTTTGATTTGGTCAGTCAGTGAGTATTAAA
TGTTAGTTTGCCAAGAAAGATTTTTTTTTTTTTTGGTCATACTGTATATAGCATAAAACTAGGTAGAGAATTTCCTTGTT
ATGAAAAAAAAAATCTTTACATTTGAGTTATTGGGGAACGAAAGAAATTCCTATGGAGCAAGAAGGTTTAAGTGGCCATG
TTATGAGTTGTGTGCGGTCACGTGTACTGGTCAGTTAATTTAGTTGTAACAATCGATTATATTTGTTCTATTATTCTTTA
TATTTCAGTGATGCCGTAACAGTAAGAAATTATAGTTAACTGAAACCAACAAAAAGATTCAGAATTACTGGTGTTATTCA
ATTATGGAGTTAAAGTTAATTCTTTAAACTTTAGATTTGTTTTCTGATATTGCTTTTAAGAATATGTTTGTATGAATTTC
AAAATCTCTGCAATATATCTTGGATTTTGATTCTAATGATTTACTCATGAAACTCCAAAGAGGTTTCATTTCAAATCAAT
TAATATACAAAGATTTTACAAGACTTTTAGTTTTGAACAACATTGGATTTTAATGAAATATTTAAAATCTTAATTGAATA
ACACCAAACTTTAAAATCTATTAAGCATGATTTACAAATATGAGTTCCAATAACACTAGATTTTAAAGCTGGATTTAGAA
TCATTAGTTGAATAACATTGGATTAGTGTTGGATTTCAATTCTATTAAAATTCATTAACGAATAACACCCCCTTAAAGTT
AACTCTTTCAAAACCGATCATAACGCACACAAGCCTCCACCGAAATGTTTGACACCATAATATTTTACTACCGAGTTCGC
AAGGCTAATATGTATTTCCTTTTGTAATTTTTCTCTTTATTCGTATTCGAGAATAAGTGGATTGTTCTTCCGAAAGTTAG
ATAGATCATTATGAGGTTGTTCTTAGAGAGCTAGAAAACTCAAAACAAGTTTATCAAGTCGATCAACTCTTTGATAAACT
CAACAAATAGTTATCATTGCTCATTATAAGATTGAAAATGAGACTTTGTATTGTGGAAAATAAAATGCTTACCTCAAGTG
AAATTTTAAAGTTTATGCTATGATGTTTGTGATTTCGCAATTATATGATTTAATGATATTAAATAATCAAATAAATAATA
ATTCATTAAAATTCACATATGGTTTAAATAGGTCTAAATGAGTTTATATGGGTCAAAATAATTTTGATGGTTCTAAATGG
GCTTCAAATTTAAGTGGGTTTATATTTACATGAGTGTGTGTGTTTACATGTAGAGGGGCTTACCCAAATTAACATCCAAA
TTAACATAGAGTAATTTCCAAAATGAAGTAAGATTAACATTCAAATTGTGACTAGAACTTTGATTTGAGTTATATAGACT
TTGTGTATTATTTTTTTATAATATAAACTTCGTTTTGATAAGTTTATATAAACCTTGTTTTCGTAAGAGATTGTGAAATT
TTCTTTGCAGAGGGACATGGTTATTTTTTGTCTTTGGTTCTTGTAATGAGATTTTAACTATGGTAAATCTAAGAGCCCAT
TTGAAGATGATGTCTCGGCCCTCCTTATCCTTATCTCGCCCACCGTTCTAAAACCCTTCCCTTCCTCTTCTTTTCTCTTC
TCCTTCCACTTCCACTTCTTCTATCTCTCACAATTCAGCA
>AT4G24780.2 | chr4:12772228-12775227 REVERSE LENGTH=3000
GACAAAACACATATGTTGGTTTAGAAAAACTTCAAGTTGCATTTCTTCTTTTAGCCAATCGCACTATCTTCCGTGAAAAG
GTAAATAATATATAGCTTTATGACAATTTCACAAAAATGGTTCGTTAGTTTTGACTTAGCATTAAGATTTTTTTCCAGAA
ATCTAAGTATTGGTAAAATAATTCTATATCTACTACTAGGTCAAAATACAATTCTATATTATTTAAAAAATTGTAACTGA
GGTAATTGATCAAATTACCAAAATGATGAAAGAGCTAGTTAAGAATTTAACAATGTACAAGTTTTAGTGAAATGGTCAAA
ACTAAATATCCATTCTTTTGGCCCGTTAGCATCATTAAACCAACCACTCAATGGAGACATGGAAGATCAAAATTCGTCAA
CCCTAGCGCTTTGTTTCTCTACAAGGATCAAGTATGGAACAACAACAACCACAAGAAATCGAAATGTGCTAAGGTCGCAT
GAGTTCGCTAGGAATAAGTCTATAACATTTCGTTTTGTCAACAAAATAAGATTTTAGTATATATATTATTTACAATTTTA
CCAGACTTCCATTGTCAACAAATGACATTATTGTTGTTGTCGAAGAAAAAACAAAGGTGACACTATTTGCTGTTTTACTT
TTTATTTCATGAGGACGGAGGACCCATTTTTTTAATTTAGTTTAAAAGAGCAACCGTATCAGTTGATTACGGAGTCCAGC
AGAGAAAAGCATGCTCAACTGTCAAAAACAACCTAACAATTAGGGAATCCCGTAAAACCGGCAAATCACGAGGGCAGCAT
TACATTACATTACATTACATGTCCCACAAATCACTTTCCCTCCCATGCTTTTCCACTTCCACCTATCATTACCAACACCT
ATTACCTAAAGGACTTTAAGCCAGAGAGTTTTCAAATCCCGTACCGTGATTGGTGCACTATGAAGTGGAAAGGAATACGA
TGAAAAACAAACTGTTTTCTCAATACATTTTCACCGACACCAATCATGAAGCAAATAGCTGCAATTAATTTTTTCTACGT
TTTAAGACAAGAATATATATTAAACTACTTATTTTCTTCTACATCTTAATTAAGTAGTTAGTATTCTTACAAACACTTCT
GATTATCATTTTTGTGTTCAATATATAAACTCCTTTCTATTTAAAAAATTCCCTCAACACTATAATATCATTCAGTCCCT
ATCTAAAAGTTAGGTGTCCATAGAGATATACGGATATTGAAATTTAAATGATATATGGCGGAGATCATGCAAGGACAATT
ATCTTCAATAGAATCATTACGACTTATTAAATGTGTGTTCCCGACATTTTATTACATGATTCTACTGTTTTCTTTCTCAT
CATCTCATTCCATTATTTGTTTTTCTATTTGTGTTTCTAGATTACTTGACATGTACGTTAAATCATTTATCTTCCTTTTC
CCTTGATATCCCACTCGAATGACATGTTGCTGTAGTACTATTACTATGGTTGGAAATCTTATTTCTCTGAATAATAAAAG
TTTATATTCAGATAACTGCTATGATACGTAAACTTTCCAATGGTTATTTAATTTTGTTTTGCAATTAATATATGCAACTA
TAAGTAAAGCCTAGTGAATTCTTTGGATCGGAGTTATATGCTATGTGCTAATAATACAAGGAACCCCGCAATATTGATAT
AAAATTTACCAAACTGTATCCCACACTTTAAAAGTTGTCATCATACTTTATGTGAATGCAATAGGATCCAAATCGTTTGG
GGAAGATTTTACATTTTAAATTCTTATATTCCGCAAGTGCCCAATGGTGCCGCACGAATTATTTAGTGTATCAAACTATT
GGTAGGAGCAATTAGTAAAGCATATACAGTGCAACAATCTATTTAAAAGTATAGAAATATCTAACTAAAACATATTTTGA
AGATTCCCTCGTCCTCCAATCGTCTTCCATCATCGAAATATCCCTTTGAAGAGCTAAGAAACTTGGTGGGAACAAATGAT
GCTATTCGATAATTTTCTTCGATTCTATGGTATATTTGGAAAGATTGGAACATAATTAATATATATATCCCACTTGATGC
ATAAAGAATGTTGTTTAAGAAACGGAGTTCTGAGGTAACTGACTGACAAGTGCTTCGACTCAACCATTACTACTTACCAA
ATCCACGGCTCTTGGCATACCCCATACACGCTTAGTGGATATGGTTGAATCGCTAGTTCCCACCACCAGCTTCTTTATCT
TGACTTAAAAGAGGGCACGTCGATGTCTTCCTCCCCTACACGACAATGTAGAACATGCATGTTCAAACAATTTGCAAATG
GAAGATATATTGGAAATTTGTGAAAGGCCATGAGGTAGATACACAATTAAATTCATGAGTTCATAGGTCAGAACAAAGCT
GAAGCATGTTCTACATGCCCAATCAAGAAAAAGTCAAACTTTTCTCAATGCCGACTTTACTGTTCTAAAATGTATGAAAA
TACACATTAATATACAATTATAAATACATGCAAATATATATTGTTATAAACTATATAATGGTTACTTGATATGGATCCTT
ATACTTAACTAACTTAACACCAACTCCCTGGATCTATAATGTATATATTGGGCTAAACAGGTCATGTGGAAGTTATTTGA
AAAGTACACCATATCGACCTAATTAGATTGGAGGCTTTTTATTTAGTTTTTTGTCAACAATTAGATTTGAGTAACGGATG
TAACCATATTATTTGTTCCTACCTCCTAGGCATTATTATAGTATAAGGTTTTTTTTTAACTAAAGATGATTTAAAAAAAA
AAAAGTGGGACCTAAACCTTAAAAATTCCAATAACAAATAGTATAGAGGTCCTTTTTCTCTTTATATAAACCCCCAAAAT
TTCCTCTTCTCTGTATTCTCCACTCAATACTTATTTCCTCTGTCTTCCTTCGCTTCCCTCTTCTCTCACCACAATCCGAG
AGAGAGACAGTACTGTAATCCAAGTGAGAGAGAGAGAGAA
>AT4G24780.1 | chr4:12772228-12775227 REVERSE LENGTH=3000
GACAAAACACATATGTTGGTTTAGAAAAACTTCAAGTTGCATTTCTTCTTTTAGCCAATCGCACTATCTTCCGTGAAAAG
GTAAATAATATATAGCTTTATGACAATTTCACAAAAATGGTTCGTTAGTTTTGACTTAGCATTAAGATTTTTTTCCAGAA
ATCTAAGTATTGGTAAAATAATTCTATATCTACTACTAGGTCAAAATACAATTCTATATTATTTAAAAAATTGTAACTGA
GGTAATTGATCAAATTACCAAAATGATGAAAGAGCTAGTTAAGAATTTAACAATGTACAAGTTTTAGTGAAATGGTCAAA
ACTAAATATCCATTCTTTTGGCCCGTTAGCATCATTAAACCAACCACTCAATGGAGACATGGAAGATCAAAATTCGTCAA
CCCTAGCGCTTTGTTTCTCTACAAGGATCAAGTATGGAACAACAACAACCACAAGAAATCGAAATGTGCTAAGGTCGCAT
GAGTTCGCTAGGAATAAGTCTATAACATTTCGTTTTGTCAACAAAATAAGATTTTAGTATATATATTATTTACAATTTTA
CCAGACTTCCATTGTCAACAAATGACATTATTGTTGTTGTCGAAGAAAAAACAAAGGTGACACTATTTGCTGTTTTACTT
TTTATTTCATGAGGACGGAGGACCCATTTTTTTAATTTAGTTTAAAAGAGCAACCGTATCAGTTGATTACGGAGTCCAGC
AGAGAAAAGCATGCTCAACTGTCAAAAACAACCTAACAATTAGGGAATCCCGTAAAACCGGCAAATCACGAGGGCAGCAT
TACATTACATTACATTACATGTCCCACAAATCACTTTCCCTCCCATGCTTTTCCACTTCCACCTATCATTACCAACACCT
ATTACCTAAAGGACTTTAAGCCAGAGAGTTTTCAAATCCCGTACCGTGATTGGTGCACTATGAAGTGGAAAGGAATACGA
TGAAAAACAAACTGTTTTCTCAATACATTTTCACCGACACCAATCATGAAGCAAATAGCTGCAATTAATTTTTTCTACGT
TTTAAGACAAGAATATATATTAAACTACTTATTTTCTTCTACATCTTAATTAAGTAGTTAGTATTCTTACAAACACTTCT
GATTATCATTTTTGTGTTCAATATATAAACTCCTTTCTATTTAAAAAATTCCCTCAACACTATAATATCATTCAGTCCCT
ATCTAAAAGTTAGGTGTCCATAGAGATATACGGATATTGAAATTTAAATGATATATGGCGGAGATCATGCAAGGACAATT
ATCTTCAATAGAATCATTACGACTTATTAAATGTGTGTTCCCGACATTTTATTACATGATTCTACTGTTTTCTTTCTCAT
CATCTCATTCCATTATTTGTTTTTCTATTTGTGTTTCTAGATTACTTGACATGTACGTTAAATCATTTATCTTCCTTTTC
CCTTGATATCCCACTCGAATGACATGTTGCTGTAGTACTATTACTATGGTTGGAAATCTTATTTCTCTGAATAATAAAAG
TTTATATTCAGATAACTGCTATGATACGTAAACTTTCCAATGGTTATTTAATTTTGTTTTGCAATTAATATATGCAACTA
TAAGTAAAGCCTAGTGAATTCTTTGGATCGGAGTTATATGCTATGTGCTAATAATACAAGGAACCCCGCAATATTGATAT
AAAATTTACCAAACTGTATCCCACACTTTAAAAGTTGTCATCATACTTTATGTGAATGCAATAGGATCCAAATCGTTTGG
GGAAGATTTTACATTTTAAATTCTTATATTCCGCAAGTGCCCAATGGTGCCGCACGAATTATTTAGTGTATCAAACTATT
GGTAGGAGCAATTAGTAAAGCATATACAGTGCAACAATCTATTTAAAAGTATAGAAATATCTAACTAAAACATATTTTGA
AGATTCCCTCGTCCTCCAATCGTCTTCCATCATCGAAATATCCCTTTGAAGAGCTAAGAAACTTGGTGGGAACAAATGAT
GCTATTCGATAATTTTCTTCGATTCTATGGTATATTTGGAAAGATTGGAACATAATTAATATATATATCCCACTTGATGC
ATAAAGAATGTTGTTTAAGAAACGGAGTTCTGAGGTAACTGACTGACAAGTGCTTCGACTCAACCATTACTACTTACCAA
ATCCACGGCTCTTGGCATACCCCATACACGCTTAGTGGATATGGTTGAATCGCTAGTTCCCACCACCAGCTTCTTTATCT
TGACTTAAAAGAGGGCACGTCGATGTCTTCCTCCCCTACACGACAATGTAGAACATGCATGTTCAAACAATTTGCAAATG
GAAGATATATTGGAAATTTGTGAAAGGCCATGAGGTAGATACACAATTAAATTCATGAGTTCATAGGTCAGAACAAAGCT
GAAGCATGTTCTACATGCCCAATCAAGAAAAAGTCAAACTTTTCTCAATGCCGACTTTACTGTTCTAAAATGTATGAAAA
TACACATTAATATACAATTATAAATACATGCAAATATATATTGTTATAAACTATATAATGGTTACTTGATATGGATCCTT
ATACTTAACTAACTTAACACCAACTCCCTGGATCTATAATGTATATATTGGGCTAAACAGGTCATGTGGAAGTTATTTGA
AAAGTACACCATATCGACCTAATTAGATTGGAGGCTTTTTATTTAGTTTTTTGTCAACAATTAGATTTGAGTAACGGATG
TAACCATATTATTTGTTCCTACCTCCTAGGCATTATTATAGTATAAGGTTTTTTTTTAACTAAAGATGATTTAAAAAAAA
AAAAGTGGGACCTAAACCTTAAAAATTCCAATAACAAATAGTATAGAGGTCCTTTTTCTCTTTATATAAACCCCCAAAAT
TTCCTCTTCTCTGTATTCTCCACTCAATACTTATTTCCTCTGTCTTCCTTCGCTTCCCTCTTCTCTCACCACAATCCGAG
AGAGAGACAGTACTGTAATCCAAGTGAGAGAGAGAGAGAA
>AT4G24790.5 | chr4:12775222-12778221 FORWARD LENGTH=3000
TTTGTCAATATCTTTTGCTTTATCGATAAGAAACTTCAAAGCAAACAATCAAGTTCGACATAGAACTCTGTTCAAGGAAG
ATAATTACTTTACTTTGATCTCGGCGGTCATATAGTGTGTTCCATGAACGGACAAATTCTTCCTCTTCCCCAAAATTTTC
CAAAGGTTATTTTTGGCTATTTACGGGTTGTCACAAATTAAAAAGGAAATGTGCAAATATTTATTATTATTCTTTGACTT
GAGGGTTAGGATACTCAATATTTACAACAACCCCTATTCAAAACACAGATAAATAAATATGAAAGTGAATAACATTTAAT
TGATGGAGTAGTAGGAATCAATCAAGGAGAGAGCTAGGGCCGCTCATATCAACAAGTCTTCACCTTCACTCCACTCCACC
AACAAGATTTGATCTATAAGATAAATGTGATAACGACAACGAAGATTTGAGTAATTGTAGCACATGCATCCCAAAACTGA
TTATTGTTGATGATGAAGGGTAAAGTAGGCAACTCTATCATGCGACGTATCCTTTTTCTTTTGTTTATTCTTTTTCCTGT
CCGTAAAGTTCGCCGAGAATTCGAAAAATAAGTAATCTTATGCTATCCAACCATATATCATACGTGGCACATTTCATGCT
ATCCTCTCTACTCATTGATTGAATGAACGTAATTTTGGTGACATGGAACTTAGAAGGATTCCAATGTCAATAAACCCTAT
ATACTCTGAAGCAAAACATAAAAACTTTGTTTACATCTCCTTTTGAAAGGTGTTTAAAGATTTCTTGATGTCATTTGAAA
TAGAACTTTAGTTCCAACAGTTTCGAAACGGTGAGAAAGGGGATGAATTATTAGTTCTAATCCGCGAAAGAACTTTCTAA
CTAGAGAGGAATCATCCCTAGGCATCCAATAAACGTAACTAGTAATTAACGGGGTTGAATCTTCTTCTCATGAGTCCAAC
ACTTTTCTGCCATCTTGATTTATATACAAGAATATTGTTTTCATTTAAGGTATTTTGGGTTTACCAGTGCGCTTTCGGGT
TACATTCAAATCTTTGTCACCACACGGACACTTCTCTCTCTAATAGAAGAATAACCTACACATGGCCGCATATTATGGTT
TAGTTAATAGACTCGAAAACGGGTCAGTAGGTTCAGCTCATTATAACACTTGGCCCTGGTGCTATAAAAGTTCTATTTGG
ACCTAAAATTAGATTATTATTTTTTTGTTTGCGCAAAAATATTACTATAGATTTTGTTCATTTGCACCTTGGACACTTGT
CAAGAACAGGATATGCTAGTAACAACCTAAAACTAAAACCTACTAATAGTTGATAAATTGGACAAAACAATTCATCAAAA
AATTTCCTTACTCCACCCATAAAGTTTGATTTAAGAATTCTTCAGTGCACCAGCCCTTAATTGGTGTAGTTGGAATTTAT
CAAAAGCATCCTTAAAATCGTACTCCAACTACACCAAGCATCCTTAATATTGACAAAGGATCTTCTTCCATGAATGAAAA
CCAGCCCTTTACTATCTCTAACCACCCAAGCCGCACCAGCTAGATTGTTTCTCTTTGACCACGAAAACCCCACATTACAC
TTAAGCCACTGATAATTGGTGTAGTTGGAGTACGATTTTCCATAAATATTATCGTAAGACTCTTTGAATAGGAGTTCAAT
TTGCGTTGCATACTAATGTGATTAAATGATCAAATTGGTATTATTGTCGGTTGTATACTCTCGTAAGATTTGATGCATGT
AGAGCCCTGGTTTTTGGGTCGAAAATAAATTGGCTCACACTCTATCATGCTTTAGTTTTATTACTTTTTTCTTATGATTT
CCTCATTTCTCTTCTCGTCTCGATTTGTATAGTTTCTTAACAATAAAAATGTATATTTCAACAATAAAATAAAATTAGTT
TTCCTTCCAAACCAAAACCATTAGCGATTCACACTTCTCTAAATACTTTTTGATGCTTTTGTAACGTCCATACCAATATA
ACATGGAAAAACTAAAATTTGACTCGAAAAACTAACATGGTTCAATAGACACACTAGTCTAATCACAATTTGAAAGAGGA
TATCAGACATGCAAATTGAAGGATTTTTTTTTGTGGGGGTCTGGTCAAGGAGATGAGACTCAATAACTCATGTTGAATTC
CAAACAACAAATAATTGTTGCATCTAGAATTCCAAATAAGAAATAATTGAGATAGTTGAATCAGAATATGTTGGTAGAAT
GAACGAACACGTGAGTAGAGTCCCCAAACGTGGCAGAGAAGCGGACCACACGAAGTCCTGTTTTTATTATTTGTTGCCAT
AAAGAAATCCAAACTTGAAACTGAAACCGTCGAACGAATCTTAAATGAAGCGAAGAAGGAACACCAAATAGTAGTCTTAA
CTCTTTCTCTCTCTCTCTCTCTCTTACTGGTTGGGCTCTCTGTCCAAAGACTCCACCTTTCTCTGCAAAAATCTCTGCCC
TCCTACTCTAACATGTCTCCCCTTCTCCTCTGTCCCTTATCTCTCTCTATTCACTCAAACAACAACGACCCTTTTTCTAT
TTTTACCTCTCACCATAATAACTTCCCTTATTTACCACTTTACCAACTACTTCTTCTTCTTCTTCTTCTTCTTCTTTCGA
CAAGGGATTTTAGGGTTTAGGATTCTCCGCATTGTACGCCACTCTGTTCAATACACCTTGGTATTCCCCAATCTTTGACG
TTTTGTATTTTCAGTTTGTCGTTTCCTTATCTTAAACCTTATTTAAATCGTTCCCAAGTTTTTTTTGTTTTGTCCATAGC
TTATCTGGGTCTCTGTTTTTTGAGCTCTGTGATTGTTAAATTTAATAACTTTTCTCTCATATGTCTCTGTGTTACCACAT
TTTCATTGTTTATCACTAATTGCTTACATTCATTATTAGGTAAGTGATGATGAGTGTTGAATCTTGAAGTTTTAGGAGAT
AGAGAGAAAGGTTTAGGATTGTTTTGATCTGTTTTGGAAA
>AT4G24790.3 | chr4:12775222-12778221 FORWARD LENGTH=3000
TTTGTCAATATCTTTTGCTTTATCGATAAGAAACTTCAAAGCAAACAATCAAGTTCGACATAGAACTCTGTTCAAGGAAG
ATAATTACTTTACTTTGATCTCGGCGGTCATATAGTGTGTTCCATGAACGGACAAATTCTTCCTCTTCCCCAAAATTTTC
CAAAGGTTATTTTTGGCTATTTACGGGTTGTCACAAATTAAAAAGGAAATGTGCAAATATTTATTATTATTCTTTGACTT
GAGGGTTAGGATACTCAATATTTACAACAACCCCTATTCAAAACACAGATAAATAAATATGAAAGTGAATAACATTTAAT
TGATGGAGTAGTAGGAATCAATCAAGGAGAGAGCTAGGGCCGCTCATATCAACAAGTCTTCACCTTCACTCCACTCCACC
AACAAGATTTGATCTATAAGATAAATGTGATAACGACAACGAAGATTTGAGTAATTGTAGCACATGCATCCCAAAACTGA
TTATTGTTGATGATGAAGGGTAAAGTAGGCAACTCTATCATGCGACGTATCCTTTTTCTTTTGTTTATTCTTTTTCCTGT
CCGTAAAGTTCGCCGAGAATTCGAAAAATAAGTAATCTTATGCTATCCAACCATATATCATACGTGGCACATTTCATGCT
ATCCTCTCTACTCATTGATTGAATGAACGTAATTTTGGTGACATGGAACTTAGAAGGATTCCAATGTCAATAAACCCTAT
ATACTCTGAAGCAAAACATAAAAACTTTGTTTACATCTCCTTTTGAAAGGTGTTTAAAGATTTCTTGATGTCATTTGAAA
TAGAACTTTAGTTCCAACAGTTTCGAAACGGTGAGAAAGGGGATGAATTATTAGTTCTAATCCGCGAAAGAACTTTCTAA
CTAGAGAGGAATCATCCCTAGGCATCCAATAAACGTAACTAGTAATTAACGGGGTTGAATCTTCTTCTCATGAGTCCAAC
ACTTTTCTGCCATCTTGATTTATATACAAGAATATTGTTTTCATTTAAGGTATTTTGGGTTTACCAGTGCGCTTTCGGGT
TACATTCAAATCTTTGTCACCACACGGACACTTCTCTCTCTAATAGAAGAATAACCTACACATGGCCGCATATTATGGTT
TAGTTAATAGACTCGAAAACGGGTCAGTAGGTTCAGCTCATTATAACACTTGGCCCTGGTGCTATAAAAGTTCTATTTGG
ACCTAAAATTAGATTATTATTTTTTTGTTTGCGCAAAAATATTACTATAGATTTTGTTCATTTGCACCTTGGACACTTGT
CAAGAACAGGATATGCTAGTAACAACCTAAAACTAAAACCTACTAATAGTTGATAAATTGGACAAAACAATTCATCAAAA
AATTTCCTTACTCCACCCATAAAGTTTGATTTAAGAATTCTTCAGTGCACCAGCCCTTAATTGGTGTAGTTGGAATTTAT
CAAAAGCATCCTTAAAATCGTACTCCAACTACACCAAGCATCCTTAATATTGACAAAGGATCTTCTTCCATGAATGAAAA
CCAGCCCTTTACTATCTCTAACCACCCAAGCCGCACCAGCTAGATTGTTTCTCTTTGACCACGAAAACCCCACATTACAC
TTAAGCCACTGATAATTGGTGTAGTTGGAGTACGATTTTCCATAAATATTATCGTAAGACTCTTTGAATAGGAGTTCAAT
TTGCGTTGCATACTAATGTGATTAAATGATCAAATTGGTATTATTGTCGGTTGTATACTCTCGTAAGATTTGATGCATGT
AGAGCCCTGGTTTTTGGGTCGAAAATAAATTGGCTCACACTCTATCATGCTTTAGTTTTATTACTTTTTTCTTATGATTT
CCTCATTTCTCTTCTCGTCTCGATTTGTATAGTTTCTTAACAATAAAAATGTATATTTCAACAATAAAATAAAATTAGTT
TTCCTTCCAAACCAAAACCATTAGCGATTCACACTTCTCTAAATACTTTTTGATGCTTTTGTAACGTCCATACCAATATA
ACATGGAAAAACTAAAATTTGACTCGAAAAACTAACATGGTTCAATAGACACACTAGTCTAATCACAATTTGAAAGAGGA
TATCAGACATGCAAATTGAAGGATTTTTTTTTGTGGGGGTCTGGTCAAGGAGATGAGACTCAATAACTCATGTTGAATTC
CAAACAACAAATAATTGTTGCATCTAGAATTCCAAATAAGAAATAATTGAGATAGTTGAATCAGAATATGTTGGTAGAAT
GAACGAACACGTGAGTAGAGTCCCCAAACGTGGCAGAGAAGCGGACCACACGAAGTCCTGTTTTTATTATTTGTTGCCAT
AAAGAAATCCAAACTTGAAACTGAAACCGTCGAACGAATCTTAAATGAAGCGAAGAAGGAACACCAAATAGTAGTCTTAA
CTCTTTCTCTCTCTCTCTCTCTCTTACTGGTTGGGCTCTCTGTCCAAAGACTCCACCTTTCTCTGCAAAAATCTCTGCCC
TCCTACTCTAACATGTCTCCCCTTCTCCTCTGTCCCTTATCTCTCTCTATTCACTCAAACAACAACGACCCTTTTTCTAT
TTTTACCTCTCACCATAATAACTTCCCTTATTTACCACTTTACCAACTACTTCTTCTTCTTCTTCTTCTTCTTCTTTCGA
CAAGGGATTTTAGGGTTTAGGATTCTCCGCATTGTACGCCACTCTGTTCAATACACCTTGGTATTCCCCAATCTTTGACG
TTTTGTATTTTCAGTTTGTCGTTTCCTTATCTTAAACCTTATTTAAATCGTTCCCAAGTTTTTTTTGTTTTGTCCATAGC
TTATCTGGGTCTCTGTTTTTTGAGCTCTGTGATTGTTAAATTTAATAACTTTTCTCTCATATGTCTCTGTGTTACCACAT
TTTCATTGTTTATCACTAATTGCTTACATTCATTATTAGGTAAGTGATGATGAGTGTTGAATCTTGAAGTTTTAGGAGAT
AGAGAGAAAGGTTTAGGATTGTTTTGATCTGTTTTGGAAA
>AT4G24790.2 | chr4:12775222-12778221 FORWARD LENGTH=3000
TTTGTCAATATCTTTTGCTTTATCGATAAGAAACTTCAAAGCAAACAATCAAGTTCGACATAGAACTCTGTTCAAGGAAG
ATAATTACTTTACTTTGATCTCGGCGGTCATATAGTGTGTTCCATGAACGGACAAATTCTTCCTCTTCCCCAAAATTTTC
CAAAGGTTATTTTTGGCTATTTACGGGTTGTCACAAATTAAAAAGGAAATGTGCAAATATTTATTATTATTCTTTGACTT
GAGGGTTAGGATACTCAATATTTACAACAACCCCTATTCAAAACACAGATAAATAAATATGAAAGTGAATAACATTTAAT
TGATGGAGTAGTAGGAATCAATCAAGGAGAGAGCTAGGGCCGCTCATATCAACAAGTCTTCACCTTCACTCCACTCCACC
AACAAGATTTGATCTATAAGATAAATGTGATAACGACAACGAAGATTTGAGTAATTGTAGCACATGCATCCCAAAACTGA
TTATTGTTGATGATGAAGGGTAAAGTAGGCAACTCTATCATGCGACGTATCCTTTTTCTTTTGTTTATTCTTTTTCCTGT
CCGTAAAGTTCGCCGAGAATTCGAAAAATAAGTAATCTTATGCTATCCAACCATATATCATACGTGGCACATTTCATGCT
ATCCTCTCTACTCATTGATTGAATGAACGTAATTTTGGTGACATGGAACTTAGAAGGATTCCAATGTCAATAAACCCTAT
ATACTCTGAAGCAAAACATAAAAACTTTGTTTACATCTCCTTTTGAAAGGTGTTTAAAGATTTCTTGATGTCATTTGAAA
TAGAACTTTAGTTCCAACAGTTTCGAAACGGTGAGAAAGGGGATGAATTATTAGTTCTAATCCGCGAAAGAACTTTCTAA
CTAGAGAGGAATCATCCCTAGGCATCCAATAAACGTAACTAGTAATTAACGGGGTTGAATCTTCTTCTCATGAGTCCAAC
ACTTTTCTGCCATCTTGATTTATATACAAGAATATTGTTTTCATTTAAGGTATTTTGGGTTTACCAGTGCGCTTTCGGGT
TACATTCAAATCTTTGTCACCACACGGACACTTCTCTCTCTAATAGAAGAATAACCTACACATGGCCGCATATTATGGTT
TAGTTAATAGACTCGAAAACGGGTCAGTAGGTTCAGCTCATTATAACACTTGGCCCTGGTGCTATAAAAGTTCTATTTGG
ACCTAAAATTAGATTATTATTTTTTTGTTTGCGCAAAAATATTACTATAGATTTTGTTCATTTGCACCTTGGACACTTGT
CAAGAACAGGATATGCTAGTAACAACCTAAAACTAAAACCTACTAATAGTTGATAAATTGGACAAAACAATTCATCAAAA
AATTTCCTTACTCCACCCATAAAGTTTGATTTAAGAATTCTTCAGTGCACCAGCCCTTAATTGGTGTAGTTGGAATTTAT
CAAAAGCATCCTTAAAATCGTACTCCAACTACACCAAGCATCCTTAATATTGACAAAGGATCTTCTTCCATGAATGAAAA
CCAGCCCTTTACTATCTCTAACCACCCAAGCCGCACCAGCTAGATTGTTTCTCTTTGACCACGAAAACCCCACATTACAC
TTAAGCCACTGATAATTGGTGTAGTTGGAGTACGATTTTCCATAAATATTATCGTAAGACTCTTTGAATAGGAGTTCAAT
TTGCGTTGCATACTAATGTGATTAAATGATCAAATTGGTATTATTGTCGGTTGTATACTCTCGTAAGATTTGATGCATGT
AGAGCCCTGGTTTTTGGGTCGAAAATAAATTGGCTCACACTCTATCATGCTTTAGTTTTATTACTTTTTTCTTATGATTT
CCTCATTTCTCTTCTCGTCTCGATTTGTATAGTTTCTTAACAATAAAAATGTATATTTCAACAATAAAATAAAATTAGTT
TTCCTTCCAAACCAAAACCATTAGCGATTCACACTTCTCTAAATACTTTTTGATGCTTTTGTAACGTCCATACCAATATA
ACATGGAAAAACTAAAATTTGACTCGAAAAACTAACATGGTTCAATAGACACACTAGTCTAATCACAATTTGAAAGAGGA
TATCAGACATGCAAATTGAAGGATTTTTTTTTGTGGGGGTCTGGTCAAGGAGATGAGACTCAATAACTCATGTTGAATTC
CAAACAACAAATAATTGTTGCATCTAGAATTCCAAATAAGAAATAATTGAGATAGTTGAATCAGAATATGTTGGTAGAAT
GAACGAACACGTGAGTAGAGTCCCCAAACGTGGCAGAGAAGCGGACCACACGAAGTCCTGTTTTTATTATTTGTTGCCAT
AAAGAAATCCAAACTTGAAACTGAAACCGTCGAACGAATCTTAAATGAAGCGAAGAAGGAACACCAAATAGTAGTCTTAA
CTCTTTCTCTCTCTCTCTCTCTCTTACTGGTTGGGCTCTCTGTCCAAAGACTCCACCTTTCTCTGCAAAAATCTCTGCCC
TCCTACTCTAACATGTCTCCCCTTCTCCTCTGTCCCTTATCTCTCTCTATTCACTCAAACAACAACGACCCTTTTTCTAT
TTTTACCTCTCACCATAATAACTTCCCTTATTTACCACTTTACCAACTACTTCTTCTTCTTCTTCTTCTTCTTCTTTCGA
CAAGGGATTTTAGGGTTTAGGATTCTCCGCATTGTACGCCACTCTGTTCAATACACCTTGGTATTCCCCAATCTTTGACG
TTTTGTATTTTCAGTTTGTCGTTTCCTTATCTTAAACCTTATTTAAATCGTTCCCAAGTTTTTTTTGTTTTGTCCATAGC
TTATCTGGGTCTCTGTTTTTTGAGCTCTGTGATTGTTAAATTTAATAACTTTTCTCTCATATGTCTCTGTGTTACCACAT
TTTCATTGTTTATCACTAATTGCTTACATTCATTATTAGGTAAGTGATGATGAGTGTTGAATCTTGAAGTTTTAGGAGAT
AGAGAGAAAGGTTTAGGATTGTTTTGATCTGTTTTGGAAA
>AT4G24790.1 | chr4:12775222-12778221 FORWARD LENGTH=3000
TTTGTCAATATCTTTTGCTTTATCGATAAGAAACTTCAAAGCAAACAATCAAGTTCGACATAGAACTCTGTTCAAGGAAG
ATAATTACTTTACTTTGATCTCGGCGGTCATATAGTGTGTTCCATGAACGGACAAATTCTTCCTCTTCCCCAAAATTTTC
CAAAGGTTATTTTTGGCTATTTACGGGTTGTCACAAATTAAAAAGGAAATGTGCAAATATTTATTATTATTCTTTGACTT
GAGGGTTAGGATACTCAATATTTACAACAACCCCTATTCAAAACACAGATAAATAAATATGAAAGTGAATAACATTTAAT
TGATGGAGTAGTAGGAATCAATCAAGGAGAGAGCTAGGGCCGCTCATATCAACAAGTCTTCACCTTCACTCCACTCCACC
AACAAGATTTGATCTATAAGATAAATGTGATAACGACAACGAAGATTTGAGTAATTGTAGCACATGCATCCCAAAACTGA
TTATTGTTGATGATGAAGGGTAAAGTAGGCAACTCTATCATGCGACGTATCCTTTTTCTTTTGTTTATTCTTTTTCCTGT
CCGTAAAGTTCGCCGAGAATTCGAAAAATAAGTAATCTTATGCTATCCAACCATATATCATACGTGGCACATTTCATGCT
ATCCTCTCTACTCATTGATTGAATGAACGTAATTTTGGTGACATGGAACTTAGAAGGATTCCAATGTCAATAAACCCTAT
ATACTCTGAAGCAAAACATAAAAACTTTGTTTACATCTCCTTTTGAAAGGTGTTTAAAGATTTCTTGATGTCATTTGAAA
TAGAACTTTAGTTCCAACAGTTTCGAAACGGTGAGAAAGGGGATGAATTATTAGTTCTAATCCGCGAAAGAACTTTCTAA
CTAGAGAGGAATCATCCCTAGGCATCCAATAAACGTAACTAGTAATTAACGGGGTTGAATCTTCTTCTCATGAGTCCAAC
ACTTTTCTGCCATCTTGATTTATATACAAGAATATTGTTTTCATTTAAGGTATTTTGGGTTTACCAGTGCGCTTTCGGGT
TACATTCAAATCTTTGTCACCACACGGACACTTCTCTCTCTAATAGAAGAATAACCTACACATGGCCGCATATTATGGTT
TAGTTAATAGACTCGAAAACGGGTCAGTAGGTTCAGCTCATTATAACACTTGGCCCTGGTGCTATAAAAGTTCTATTTGG
ACCTAAAATTAGATTATTATTTTTTTGTTTGCGCAAAAATATTACTATAGATTTTGTTCATTTGCACCTTGGACACTTGT
CAAGAACAGGATATGCTAGTAACAACCTAAAACTAAAACCTACTAATAGTTGATAAATTGGACAAAACAATTCATCAAAA
AATTTCCTTACTCCACCCATAAAGTTTGATTTAAGAATTCTTCAGTGCACCAGCCCTTAATTGGTGTAGTTGGAATTTAT
CAAAAGCATCCTTAAAATCGTACTCCAACTACACCAAGCATCCTTAATATTGACAAAGGATCTTCTTCCATGAATGAAAA
CCAGCCCTTTACTATCTCTAACCACCCAAGCCGCACCAGCTAGATTGTTTCTCTTTGACCACGAAAACCCCACATTACAC
TTAAGCCACTGATAATTGGTGTAGTTGGAGTACGATTTTCCATAAATATTATCGTAAGACTCTTTGAATAGGAGTTCAAT
TTGCGTTGCATACTAATGTGATTAAATGATCAAATTGGTATTATTGTCGGTTGTATACTCTCGTAAGATTTGATGCATGT
AGAGCCCTGGTTTTTGGGTCGAAAATAAATTGGCTCACACTCTATCATGCTTTAGTTTTATTACTTTTTTCTTATGATTT
CCTCATTTCTCTTCTCGTCTCGATTTGTATAGTTTCTTAACAATAAAAATGTATATTTCAACAATAAAATAAAATTAGTT
TTCCTTCCAAACCAAAACCATTAGCGATTCACACTTCTCTAAATACTTTTTGATGCTTTTGTAACGTCCATACCAATATA
ACATGGAAAAACTAAAATTTGACTCGAAAAACTAACATGGTTCAATAGACACACTAGTCTAATCACAATTTGAAAGAGGA
TATCAGACATGCAAATTGAAGGATTTTTTTTTGTGGGGGTCTGGTCAAGGAGATGAGACTCAATAACTCATGTTGAATTC
CAAACAACAAATAATTGTTGCATCTAGAATTCCAAATAAGAAATAATTGAGATAGTTGAATCAGAATATGTTGGTAGAAT
GAACGAACACGTGAGTAGAGTCCCCAAACGTGGCAGAGAAGCGGACCACACGAAGTCCTGTTTTTATTATTTGTTGCCAT
AAAGAAATCCAAACTTGAAACTGAAACCGTCGAACGAATCTTAAATGAAGCGAAGAAGGAACACCAAATAGTAGTCTTAA
CTCTTTCTCTCTCTCTCTCTCTCTTACTGGTTGGGCTCTCTGTCCAAAGACTCCACCTTTCTCTGCAAAAATCTCTGCCC
TCCTACTCTAACATGTCTCCCCTTCTCCTCTGTCCCTTATCTCTCTCTATTCACTCAAACAACAACGACCCTTTTTCTAT
TTTTACCTCTCACCATAATAACTTCCCTTATTTACCACTTTACCAACTACTTCTTCTTCTTCTTCTTCTTCTTCTTTCGA
CAAGGGATTTTAGGGTTTAGGATTCTCCGCATTGTACGCCACTCTGTTCAATACACCTTGGTATTCCCCAATCTTTGACG
TTTTGTATTTTCAGTTTGTCGTTTCCTTATCTTAAACCTTATTTAAATCGTTCCCAAGTTTTTTTTGTTTTGTCCATAGC
TTATCTGGGTCTCTGTTTTTTGAGCTCTGTGATTGTTAAATTTAATAACTTTTCTCTCATATGTCTCTGTGTTACCACAT
TTTCATTGTTTATCACTAATTGCTTACATTCATTATTAGGTAAGTGATGATGAGTGTTGAATCTTGAAGTTTTAGGAGAT
AGAGAGAAAGGTTTAGGATTGTTTTGATCTGTTTTGGAAA
>AT4G24790.4 | chr4:12775222-12778221 FORWARD LENGTH=3000
TTTGTCAATATCTTTTGCTTTATCGATAAGAAACTTCAAAGCAAACAATCAAGTTCGACATAGAACTCTGTTCAAGGAAG
ATAATTACTTTACTTTGATCTCGGCGGTCATATAGTGTGTTCCATGAACGGACAAATTCTTCCTCTTCCCCAAAATTTTC
CAAAGGTTATTTTTGGCTATTTACGGGTTGTCACAAATTAAAAAGGAAATGTGCAAATATTTATTATTATTCTTTGACTT
GAGGGTTAGGATACTCAATATTTACAACAACCCCTATTCAAAACACAGATAAATAAATATGAAAGTGAATAACATTTAAT
TGATGGAGTAGTAGGAATCAATCAAGGAGAGAGCTAGGGCCGCTCATATCAACAAGTCTTCACCTTCACTCCACTCCACC
AACAAGATTTGATCTATAAGATAAATGTGATAACGACAACGAAGATTTGAGTAATTGTAGCACATGCATCCCAAAACTGA
TTATTGTTGATGATGAAGGGTAAAGTAGGCAACTCTATCATGCGACGTATCCTTTTTCTTTTGTTTATTCTTTTTCCTGT
CCGTAAAGTTCGCCGAGAATTCGAAAAATAAGTAATCTTATGCTATCCAACCATATATCATACGTGGCACATTTCATGCT
ATCCTCTCTACTCATTGATTGAATGAACGTAATTTTGGTGACATGGAACTTAGAAGGATTCCAATGTCAATAAACCCTAT
ATACTCTGAAGCAAAACATAAAAACTTTGTTTACATCTCCTTTTGAAAGGTGTTTAAAGATTTCTTGATGTCATTTGAAA
TAGAACTTTAGTTCCAACAGTTTCGAAACGGTGAGAAAGGGGATGAATTATTAGTTCTAATCCGCGAAAGAACTTTCTAA
CTAGAGAGGAATCATCCCTAGGCATCCAATAAACGTAACTAGTAATTAACGGGGTTGAATCTTCTTCTCATGAGTCCAAC
ACTTTTCTGCCATCTTGATTTATATACAAGAATATTGTTTTCATTTAAGGTATTTTGGGTTTACCAGTGCGCTTTCGGGT
TACATTCAAATCTTTGTCACCACACGGACACTTCTCTCTCTAATAGAAGAATAACCTACACATGGCCGCATATTATGGTT
TAGTTAATAGACTCGAAAACGGGTCAGTAGGTTCAGCTCATTATAACACTTGGCCCTGGTGCTATAAAAGTTCTATTTGG
ACCTAAAATTAGATTATTATTTTTTTGTTTGCGCAAAAATATTACTATAGATTTTGTTCATTTGCACCTTGGACACTTGT
CAAGAACAGGATATGCTAGTAACAACCTAAAACTAAAACCTACTAATAGTTGATAAATTGGACAAAACAATTCATCAAAA
AATTTCCTTACTCCACCCATAAAGTTTGATTTAAGAATTCTTCAGTGCACCAGCCCTTAATTGGTGTAGTTGGAATTTAT
CAAAAGCATCCTTAAAATCGTACTCCAACTACACCAAGCATCCTTAATATTGACAAAGGATCTTCTTCCATGAATGAAAA
CCAGCCCTTTACTATCTCTAACCACCCAAGCCGCACCAGCTAGATTGTTTCTCTTTGACCACGAAAACCCCACATTACAC
TTAAGCCACTGATAATTGGTGTAGTTGGAGTACGATTTTCCATAAATATTATCGTAAGACTCTTTGAATAGGAGTTCAAT
TTGCGTTGCATACTAATGTGATTAAATGATCAAATTGGTATTATTGTCGGTTGTATACTCTCGTAAGATTTGATGCATGT
AGAGCCCTGGTTTTTGGGTCGAAAATAAATTGGCTCACACTCTATCATGCTTTAGTTTTATTACTTTTTTCTTATGATTT
CCTCATTTCTCTTCTCGTCTCGATTTGTATAGTTTCTTAACAATAAAAATGTATATTTCAACAATAAAATAAAATTAGTT
TTCCTTCCAAACCAAAACCATTAGCGATTCACACTTCTCTAAATACTTTTTGATGCTTTTGTAACGTCCATACCAATATA
ACATGGAAAAACTAAAATTTGACTCGAAAAACTAACATGGTTCAATAGACACACTAGTCTAATCACAATTTGAAAGAGGA
TATCAGACATGCAAATTGAAGGATTTTTTTTTGTGGGGGTCTGGTCAAGGAGATGAGACTCAATAACTCATGTTGAATTC
CAAACAACAAATAATTGTTGCATCTAGAATTCCAAATAAGAAATAATTGAGATAGTTGAATCAGAATATGTTGGTAGAAT
GAACGAACACGTGAGTAGAGTCCCCAAACGTGGCAGAGAAGCGGACCACACGAAGTCCTGTTTTTATTATTTGTTGCCAT
AAAGAAATCCAAACTTGAAACTGAAACCGTCGAACGAATCTTAAATGAAGCGAAGAAGGAACACCAAATAGTAGTCTTAA
CTCTTTCTCTCTCTCTCTCTCTCTTACTGGTTGGGCTCTCTGTCCAAAGACTCCACCTTTCTCTGCAAAAATCTCTGCCC
TCCTACTCTAACATGTCTCCCCTTCTCCTCTGTCCCTTATCTCTCTCTATTCACTCAAACAACAACGACCCTTTTTCTAT
TTTTACCTCTCACCATAATAACTTCCCTTATTTACCACTTTACCAACTACTTCTTCTTCTTCTTCTTCTTCTTCTTTCGA
CAAGGGATTTTAGGGTTTAGGATTCTCCGCATTGTACGCCACTCTGTTCAATACACCTTGGTATTCCCCAATCTTTGACG
TTTTGTATTTTCAGTTTGTCGTTTCCTTATCTTAAACCTTATTTAAATCGTTCCCAAGTTTTTTTTGTTTTGTCCATAGC
TTATCTGGGTCTCTGTTTTTTGAGCTCTGTGATTGTTAAATTTAATAACTTTTCTCTCATATGTCTCTGTGTTACCACAT
TTTCATTGTTTATCACTAATTGCTTACATTCATTATTAGGTAAGTGATGATGAGTGTTGAATCTTGAAGTTTTAGGAGAT
AGAGAGAAAGGTTTAGGATTGTTTTGATCTGTTTTGGAAA
>AT4G24800.4 | chr4:12779463-12782462 FORWARD LENGTH=3000
ATGTGATGCGGATATATCAACTAAGCTGGCTAAGATTTGTATTGAAGAAGGCATTGATTTTGATCAAGGGGCAGTTGATT
TCATTGCTTCTAAATCTGATGGTTCACTTCGGGATGCTGAGATAATGCTTGATCAGTTAAGTTTGCTCGGTAAAAGAATA
ACAACATCTTTGGCCTACAAGCTTGTAAGTTTACACTTCTTTCTTCATATTTGTCTTGGAAACATTAGATAGTTTAGAAG
TGAAAGATCAACATTTCTTTGATTCTGCAGATTGGGGTTGTTTCTGATGATGAATTGCTTGATCTGCTTGATCTTGCCAT
GTCTTCTGATACTTCAAACACGGTTATAAGGGCGAGGGAACTTATGAGATCCAAAATAGATCCAATGCAGCTTATTTCAC
AGCTAGCTAATGTCATTATGGACATCATTGCTGGAAACTCTCAAGAAAGTAGTTCAGCAACCAGACTTCGGTTTCTTACA
AGGCATACATGTAAGCACCCCAGTGATGATTACTTTGAATATCAGCTTCAAATTAAAACCTGATCTCACTCTTTATCATA
TACTGTTCTACTATATATAGCTGAAGAAGAAATGCAGAAATTGAGAAATGCATTGAAGATACTATCTGATGCTGAGAAAC
ACTTGAGAGCATCGAAAAACCAGACAACTTGGCTCACTGTGGCACTTTTGCAACTTAGTAACACCGACTCATCATCTTTT
GCAACAGATGAAAATGGAAGAAACCAAATAAACAAAGGTCCTAATTCATAAATTCTCGTTTCCTTTATTTCATGCTTCTT
TTTCGTGTTGTCTTGGTTACTAACTATATATAACTTACCCTTGGTCATGTATCTAGACGTTGAGCTCTCCAGCACATCAT
CAGGTTGTCCTGGTGATGTTATTAAATCAGATGCCGAGAAGGGTCAAGAGAGAAACTGTAATGAAACAGTTGAATCTGTG
TGGAAAACGGTTACAGATTTGTGTTGTTCTGATTCACTAAAGAGATTTCTGTGGAAACGAGGAAGGTTGACTTCACTTAC
TGTTGACAAAGGTAACTTATATTTCCCAAAGATGGTCTGAAAGTTTTACTTTGGCTTGTGTCTCAGATAAGTAAATGCAT
ATTCTTTTTTCTTTTCAGGTGTGGCAATAGCTGAGTTAGAATTCTACACACCTCAACATGTAGCAAGAGCCGAGAAATCA
TGGAAATTGATTGCAGACTCGTTCCAATCTGTGTTAGGATGCAACGTTGAGATCCAAATGAATCTTGTTATCTCTGCGTG
TTCTCCACCAAAGAGTGCTAAAGCAGCAGCAAGTCTTTTCTTTGGACTTTTCAGTTGTTCTCGTAGAATGCTTCACAAGT
CGTATTTGACTACAAGAACCGACTCTGACTGCGCATCTGAAAAGCCTGCAGTTACAAATTCTCTGAGAAGTTGCCAAGGA
AATGTCTTGAGGGCTCGAAGTGTTCGTTCTTCAGCCAATGCATCATCGCGTATGAGCTGTTCCAGTGATCAAGGCGATGC
AACTTCTGCTATGTGTACTCCACACATTCCTCCGGGTGAAAAAAGGTAAAACATGGTTCATATTTATTCATTTCAAAAGT
AAGTTGTTTTGTGATTTGGCTAGCTACTCAAGTATACTCTGCCTCTGACTTTGTGCAGGCCAGAAGATGACACTGATGTG
TTGTGTTGGAAGAAGACTCCCCTAGGCAAGGTAAACATCTCGACTATGCCTAAGAATTCGGTTTCAGATCTCTGTCTGTA
CCTTTTTGGTGTTTCTAATTTGTGATGATGATACATGTCTTATAGGGTCAGAGCGAGACACAGAACAGCAAGAGCTCACG
GCTTATCGGCCGAGTCCTTCCCTGCAGCACTGCAGCTAATTAAGGGAGCTCGATGAGGGTAATACCCATTTTGTGGAAGT
GGAACCAATAGGTTTTAGCAAACCCATTGTTTAGGACAATGTGACACAAAAATGTATAGTTGCAAAATGTGTTTCAAGAC
CATATTTTAGATTAGCATATACTAATCACTCCTTTAACAGACCTGAATTTTACTGTCTTTGGACCCTTTTATTGACTGAG
CTCATTATGTTTTCACAAATTATCTCATTCATTAAAACGAATCAGAATAAAGTGAATACATTAGTCTTCAACTTTTTTGT
TACAAAAAGTGGATAATGTTTAATTTTTTCAATAAACTGATTTGAAATTAGAAACATAATTTGGATAAGGTTTTAGTAAT
TTGGGATAAGATATTGACAGAGAGATATTTATAAATTATCTGGTTTCACTATTTTGGTAGGAAAACTCCAAAATTAAATC
CATAACCCTAATCGATATCTCTCTTGGACAGGCCAGCACATGTAACGAGCAATCGTGACCGTTGAGACAGTAACACGTGG
CAACAGTCCTTATGATGAGACCTTTGATGAGAATCAGCAGCCTCCATTTCTGTAAGCTTTTTGTTCCTCCCAAAATTCCC
AAATCCATCTTCTTCTCCAAACAATCTTCTCTCAAACATTACTACTATTTTCCAGGATAGCTTACGCAGCTTCAGACTCG
GGTTCTTCTTTTCGATCTAGCCTCCGTCCTCTTTCTTCTTACCACGGATCTCGCCTGCTCTTTTTCCGTACGACGGTCTG
CTTTGTGGATAGTTTGGCTGACGACGAGGCGATTTGAACATTAACAGTTACTGGTACTTGGAGTTTCAAACATTTCTCCG
ATGTTTTGGTTTTGGCATTTAGTCACGGGAATGATTAATTGATTGATTGCTGTAGAAATATGTGAAGAATGACACGTAGA
AGAATTTGATGAAACCTTGGGATGCATAGGCTTCTGTATTATGGATTGGTGATTTTAGATCTCCATTTATGTCGTTTCAC
ATCAGTGTCTTGTGGTTTTAGCTATATGCTGTTTTGGTTTTAGGTTGATATTTATTGTATGGTATGTGTTTGTTAAAGGA
ATGATTTGATGATGTTTCACTGTTAGGGTAATTGCCAAGG
>AT4G24800.2 | chr4:12779463-12782462 FORWARD LENGTH=3000
ATGTGATGCGGATATATCAACTAAGCTGGCTAAGATTTGTATTGAAGAAGGCATTGATTTTGATCAAGGGGCAGTTGATT
TCATTGCTTCTAAATCTGATGGTTCACTTCGGGATGCTGAGATAATGCTTGATCAGTTAAGTTTGCTCGGTAAAAGAATA
ACAACATCTTTGGCCTACAAGCTTGTAAGTTTACACTTCTTTCTTCATATTTGTCTTGGAAACATTAGATAGTTTAGAAG
TGAAAGATCAACATTTCTTTGATTCTGCAGATTGGGGTTGTTTCTGATGATGAATTGCTTGATCTGCTTGATCTTGCCAT
GTCTTCTGATACTTCAAACACGGTTATAAGGGCGAGGGAACTTATGAGATCCAAAATAGATCCAATGCAGCTTATTTCAC
AGCTAGCTAATGTCATTATGGACATCATTGCTGGAAACTCTCAAGAAAGTAGTTCAGCAACCAGACTTCGGTTTCTTACA
AGGCATACATGTAAGCACCCCAGTGATGATTACTTTGAATATCAGCTTCAAATTAAAACCTGATCTCACTCTTTATCATA
TACTGTTCTACTATATATAGCTGAAGAAGAAATGCAGAAATTGAGAAATGCATTGAAGATACTATCTGATGCTGAGAAAC
ACTTGAGAGCATCGAAAAACCAGACAACTTGGCTCACTGTGGCACTTTTGCAACTTAGTAACACCGACTCATCATCTTTT
GCAACAGATGAAAATGGAAGAAACCAAATAAACAAAGGTCCTAATTCATAAATTCTCGTTTCCTTTATTTCATGCTTCTT
TTTCGTGTTGTCTTGGTTACTAACTATATATAACTTACCCTTGGTCATGTATCTAGACGTTGAGCTCTCCAGCACATCAT
CAGGTTGTCCTGGTGATGTTATTAAATCAGATGCCGAGAAGGGTCAAGAGAGAAACTGTAATGAAACAGTTGAATCTGTG
TGGAAAACGGTTACAGATTTGTGTTGTTCTGATTCACTAAAGAGATTTCTGTGGAAACGAGGAAGGTTGACTTCACTTAC
TGTTGACAAAGGTAACTTATATTTCCCAAAGATGGTCTGAAAGTTTTACTTTGGCTTGTGTCTCAGATAAGTAAATGCAT
ATTCTTTTTTCTTTTCAGGTGTGGCAATAGCTGAGTTAGAATTCTACACACCTCAACATGTAGCAAGAGCCGAGAAATCA
TGGAAATTGATTGCAGACTCGTTCCAATCTGTGTTAGGATGCAACGTTGAGATCCAAATGAATCTTGTTATCTCTGCGTG
TTCTCCACCAAAGAGTGCTAAAGCAGCAGCAAGTCTTTTCTTTGGACTTTTCAGTTGTTCTCGTAGAATGCTTCACAAGT
CGTATTTGACTACAAGAACCGACTCTGACTGCGCATCTGAAAAGCCTGCAGTTACAAATTCTCTGAGAAGTTGCCAAGGA
AATGTCTTGAGGGCTCGAAGTGTTCGTTCTTCAGCCAATGCATCATCGCGTATGAGCTGTTCCAGTGATCAAGGCGATGC
AACTTCTGCTATGTGTACTCCACACATTCCTCCGGGTGAAAAAAGGTAAAACATGGTTCATATTTATTCATTTCAAAAGT
AAGTTGTTTTGTGATTTGGCTAGCTACTCAAGTATACTCTGCCTCTGACTTTGTGCAGGCCAGAAGATGACACTGATGTG
TTGTGTTGGAAGAAGACTCCCCTAGGCAAGGTAAACATCTCGACTATGCCTAAGAATTCGGTTTCAGATCTCTGTCTGTA
CCTTTTTGGTGTTTCTAATTTGTGATGATGATACATGTCTTATAGGGTCAGAGCGAGACACAGAACAGCAAGAGCTCACG
GCTTATCGGCCGAGTCCTTCCCTGCAGCACTGCAGCTAATTAAGGGAGCTCGATGAGGGTAATACCCATTTTGTGGAAGT
GGAACCAATAGGTTTTAGCAAACCCATTGTTTAGGACAATGTGACACAAAAATGTATAGTTGCAAAATGTGTTTCAAGAC
CATATTTTAGATTAGCATATACTAATCACTCCTTTAACAGACCTGAATTTTACTGTCTTTGGACCCTTTTATTGACTGAG
CTCATTATGTTTTCACAAATTATCTCATTCATTAAAACGAATCAGAATAAAGTGAATACATTAGTCTTCAACTTTTTTGT
TACAAAAAGTGGATAATGTTTAATTTTTTCAATAAACTGATTTGAAATTAGAAACATAATTTGGATAAGGTTTTAGTAAT
TTGGGATAAGATATTGACAGAGAGATATTTATAAATTATCTGGTTTCACTATTTTGGTAGGAAAACTCCAAAATTAAATC
CATAACCCTAATCGATATCTCTCTTGGACAGGCCAGCACATGTAACGAGCAATCGTGACCGTTGAGACAGTAACACGTGG
CAACAGTCCTTATGATGAGACCTTTGATGAGAATCAGCAGCCTCCATTTCTGTAAGCTTTTTGTTCCTCCCAAAATTCCC
AAATCCATCTTCTTCTCCAAACAATCTTCTCTCAAACATTACTACTATTTTCCAGGATAGCTTACGCAGCTTCAGACTCG
GGTTCTTCTTTTCGATCTAGCCTCCGTCCTCTTTCTTCTTACCACGGATCTCGCCTGCTCTTTTTCCGTACGACGGTCTG
CTTTGTGGATAGTTTGGCTGACGACGAGGCGATTTGAACATTAACAGTTACTGGTACTTGGAGTTTCAAACATTTCTCCG
ATGTTTTGGTTTTGGCATTTAGTCACGGGAATGATTAATTGATTGATTGCTGTAGAAATATGTGAAGAATGACACGTAGA
AGAATTTGATGAAACCTTGGGATGCATAGGCTTCTGTATTATGGATTGGTGATTTTAGATCTCCATTTATGTCGTTTCAC
ATCAGTGTCTTGTGGTTTTAGCTATATGCTGTTTTGGTTTTAGGTTGATATTTATTGTATGGTATGTGTTTGTTAAAGGA
ATGATTTGATGATGTTTCACTGTTAGGGTAATTGCCAAGG
>AT4G24800.1 | chr4:12779463-12782462 FORWARD LENGTH=3000
ATGTGATGCGGATATATCAACTAAGCTGGCTAAGATTTGTATTGAAGAAGGCATTGATTTTGATCAAGGGGCAGTTGATT
TCATTGCTTCTAAATCTGATGGTTCACTTCGGGATGCTGAGATAATGCTTGATCAGTTAAGTTTGCTCGGTAAAAGAATA
ACAACATCTTTGGCCTACAAGCTTGTAAGTTTACACTTCTTTCTTCATATTTGTCTTGGAAACATTAGATAGTTTAGAAG
TGAAAGATCAACATTTCTTTGATTCTGCAGATTGGGGTTGTTTCTGATGATGAATTGCTTGATCTGCTTGATCTTGCCAT
GTCTTCTGATACTTCAAACACGGTTATAAGGGCGAGGGAACTTATGAGATCCAAAATAGATCCAATGCAGCTTATTTCAC
AGCTAGCTAATGTCATTATGGACATCATTGCTGGAAACTCTCAAGAAAGTAGTTCAGCAACCAGACTTCGGTTTCTTACA
AGGCATACATGTAAGCACCCCAGTGATGATTACTTTGAATATCAGCTTCAAATTAAAACCTGATCTCACTCTTTATCATA
TACTGTTCTACTATATATAGCTGAAGAAGAAATGCAGAAATTGAGAAATGCATTGAAGATACTATCTGATGCTGAGAAAC
ACTTGAGAGCATCGAAAAACCAGACAACTTGGCTCACTGTGGCACTTTTGCAACTTAGTAACACCGACTCATCATCTTTT
GCAACAGATGAAAATGGAAGAAACCAAATAAACAAAGGTCCTAATTCATAAATTCTCGTTTCCTTTATTTCATGCTTCTT
TTTCGTGTTGTCTTGGTTACTAACTATATATAACTTACCCTTGGTCATGTATCTAGACGTTGAGCTCTCCAGCACATCAT
CAGGTTGTCCTGGTGATGTTATTAAATCAGATGCCGAGAAGGGTCAAGAGAGAAACTGTAATGAAACAGTTGAATCTGTG
TGGAAAACGGTTACAGATTTGTGTTGTTCTGATTCACTAAAGAGATTTCTGTGGAAACGAGGAAGGTTGACTTCACTTAC
TGTTGACAAAGGTAACTTATATTTCCCAAAGATGGTCTGAAAGTTTTACTTTGGCTTGTGTCTCAGATAAGTAAATGCAT
ATTCTTTTTTCTTTTCAGGTGTGGCAATAGCTGAGTTAGAATTCTACACACCTCAACATGTAGCAAGAGCCGAGAAATCA
TGGAAATTGATTGCAGACTCGTTCCAATCTGTGTTAGGATGCAACGTTGAGATCCAAATGAATCTTGTTATCTCTGCGTG
TTCTCCACCAAAGAGTGCTAAAGCAGCAGCAAGTCTTTTCTTTGGACTTTTCAGTTGTTCTCGTAGAATGCTTCACAAGT
CGTATTTGACTACAAGAACCGACTCTGACTGCGCATCTGAAAAGCCTGCAGTTACAAATTCTCTGAGAAGTTGCCAAGGA
AATGTCTTGAGGGCTCGAAGTGTTCGTTCTTCAGCCAATGCATCATCGCGTATGAGCTGTTCCAGTGATCAAGGCGATGC
AACTTCTGCTATGTGTACTCCACACATTCCTCCGGGTGAAAAAAGGTAAAACATGGTTCATATTTATTCATTTCAAAAGT
AAGTTGTTTTGTGATTTGGCTAGCTACTCAAGTATACTCTGCCTCTGACTTTGTGCAGGCCAGAAGATGACACTGATGTG
TTGTGTTGGAAGAAGACTCCCCTAGGCAAGGTAAACATCTCGACTATGCCTAAGAATTCGGTTTCAGATCTCTGTCTGTA
CCTTTTTGGTGTTTCTAATTTGTGATGATGATACATGTCTTATAGGGTCAGAGCGAGACACAGAACAGCAAGAGCTCACG
GCTTATCGGCCGAGTCCTTCCCTGCAGCACTGCAGCTAATTAAGGGAGCTCGATGAGGGTAATACCCATTTTGTGGAAGT
GGAACCAATAGGTTTTAGCAAACCCATTGTTTAGGACAATGTGACACAAAAATGTATAGTTGCAAAATGTGTTTCAAGAC
CATATTTTAGATTAGCATATACTAATCACTCCTTTAACAGACCTGAATTTTACTGTCTTTGGACCCTTTTATTGACTGAG
CTCATTATGTTTTCACAAATTATCTCATTCATTAAAACGAATCAGAATAAAGTGAATACATTAGTCTTCAACTTTTTTGT
TACAAAAAGTGGATAATGTTTAATTTTTTCAATAAACTGATTTGAAATTAGAAACATAATTTGGATAAGGTTTTAGTAAT
TTGGGATAAGATATTGACAGAGAGATATTTATAAATTATCTGGTTTCACTATTTTGGTAGGAAAACTCCAAAATTAAATC
CATAACCCTAATCGATATCTCTCTTGGACAGGCCAGCACATGTAACGAGCAATCGTGACCGTTGAGACAGTAACACGTGG
CAACAGTCCTTATGATGAGACCTTTGATGAGAATCAGCAGCCTCCATTTCTGTAAGCTTTTTGTTCCTCCCAAAATTCCC
AAATCCATCTTCTTCTCCAAACAATCTTCTCTCAAACATTACTACTATTTTCCAGGATAGCTTACGCAGCTTCAGACTCG
GGTTCTTCTTTTCGATCTAGCCTCCGTCCTCTTTCTTCTTACCACGGATCTCGCCTGCTCTTTTTCCGTACGACGGTCTG
CTTTGTGGATAGTTTGGCTGACGACGAGGCGATTTGAACATTAACAGTTACTGGTACTTGGAGTTTCAAACATTTCTCCG
ATGTTTTGGTTTTGGCATTTAGTCACGGGAATGATTAATTGATTGATTGCTGTAGAAATATGTGAAGAATGACACGTAGA
AGAATTTGATGAAACCTTGGGATGCATAGGCTTCTGTATTATGGATTGGTGATTTTAGATCTCCATTTATGTCGTTTCAC
ATCAGTGTCTTGTGGTTTTAGCTATATGCTGTTTTGGTTTTAGGTTGATATTTATTGTATGGTATGTGTTTGTTAAAGGA
ATGATTTGATGATGTTTCACTGTTAGGGTAATTGCCAAGG
>AT4G24800.3 | chr4:12779463-12782462 FORWARD LENGTH=3000
ATGTGATGCGGATATATCAACTAAGCTGGCTAAGATTTGTATTGAAGAAGGCATTGATTTTGATCAAGGGGCAGTTGATT
TCATTGCTTCTAAATCTGATGGTTCACTTCGGGATGCTGAGATAATGCTTGATCAGTTAAGTTTGCTCGGTAAAAGAATA
ACAACATCTTTGGCCTACAAGCTTGTAAGTTTACACTTCTTTCTTCATATTTGTCTTGGAAACATTAGATAGTTTAGAAG
TGAAAGATCAACATTTCTTTGATTCTGCAGATTGGGGTTGTTTCTGATGATGAATTGCTTGATCTGCTTGATCTTGCCAT
GTCTTCTGATACTTCAAACACGGTTATAAGGGCGAGGGAACTTATGAGATCCAAAATAGATCCAATGCAGCTTATTTCAC
AGCTAGCTAATGTCATTATGGACATCATTGCTGGAAACTCTCAAGAAAGTAGTTCAGCAACCAGACTTCGGTTTCTTACA
AGGCATACATGTAAGCACCCCAGTGATGATTACTTTGAATATCAGCTTCAAATTAAAACCTGATCTCACTCTTTATCATA
TACTGTTCTACTATATATAGCTGAAGAAGAAATGCAGAAATTGAGAAATGCATTGAAGATACTATCTGATGCTGAGAAAC
ACTTGAGAGCATCGAAAAACCAGACAACTTGGCTCACTGTGGCACTTTTGCAACTTAGTAACACCGACTCATCATCTTTT
GCAACAGATGAAAATGGAAGAAACCAAATAAACAAAGGTCCTAATTCATAAATTCTCGTTTCCTTTATTTCATGCTTCTT
TTTCGTGTTGTCTTGGTTACTAACTATATATAACTTACCCTTGGTCATGTATCTAGACGTTGAGCTCTCCAGCACATCAT
CAGGTTGTCCTGGTGATGTTATTAAATCAGATGCCGAGAAGGGTCAAGAGAGAAACTGTAATGAAACAGTTGAATCTGTG
TGGAAAACGGTTACAGATTTGTGTTGTTCTGATTCACTAAAGAGATTTCTGTGGAAACGAGGAAGGTTGACTTCACTTAC
TGTTGACAAAGGTAACTTATATTTCCCAAAGATGGTCTGAAAGTTTTACTTTGGCTTGTGTCTCAGATAAGTAAATGCAT
ATTCTTTTTTCTTTTCAGGTGTGGCAATAGCTGAGTTAGAATTCTACACACCTCAACATGTAGCAAGAGCCGAGAAATCA
TGGAAATTGATTGCAGACTCGTTCCAATCTGTGTTAGGATGCAACGTTGAGATCCAAATGAATCTTGTTATCTCTGCGTG
TTCTCCACCAAAGAGTGCTAAAGCAGCAGCAAGTCTTTTCTTTGGACTTTTCAGTTGTTCTCGTAGAATGCTTCACAAGT
CGTATTTGACTACAAGAACCGACTCTGACTGCGCATCTGAAAAGCCTGCAGTTACAAATTCTCTGAGAAGTTGCCAAGGA
AATGTCTTGAGGGCTCGAAGTGTTCGTTCTTCAGCCAATGCATCATCGCGTATGAGCTGTTCCAGTGATCAAGGCGATGC
AACTTCTGCTATGTGTACTCCACACATTCCTCCGGGTGAAAAAAGGTAAAACATGGTTCATATTTATTCATTTCAAAAGT
AAGTTGTTTTGTGATTTGGCTAGCTACTCAAGTATACTCTGCCTCTGACTTTGTGCAGGCCAGAAGATGACACTGATGTG
TTGTGTTGGAAGAAGACTCCCCTAGGCAAGGTAAACATCTCGACTATGCCTAAGAATTCGGTTTCAGATCTCTGTCTGTA
CCTTTTTGGTGTTTCTAATTTGTGATGATGATACATGTCTTATAGGGTCAGAGCGAGACACAGAACAGCAAGAGCTCACG
GCTTATCGGCCGAGTCCTTCCCTGCAGCACTGCAGCTAATTAAGGGAGCTCGATGAGGGTAATACCCATTTTGTGGAAGT
GGAACCAATAGGTTTTAGCAAACCCATTGTTTAGGACAATGTGACACAAAAATGTATAGTTGCAAAATGTGTTTCAAGAC
CATATTTTAGATTAGCATATACTAATCACTCCTTTAACAGACCTGAATTTTACTGTCTTTGGACCCTTTTATTGACTGAG
CTCATTATGTTTTCACAAATTATCTCATTCATTAAAACGAATCAGAATAAAGTGAATACATTAGTCTTCAACTTTTTTGT
TACAAAAAGTGGATAATGTTTAATTTTTTCAATAAACTGATTTGAAATTAGAAACATAATTTGGATAAGGTTTTAGTAAT
TTGGGATAAGATATTGACAGAGAGATATTTATAAATTATCTGGTTTCACTATTTTGGTAGGAAAACTCCAAAATTAAATC
CATAACCCTAATCGATATCTCTCTTGGACAGGCCAGCACATGTAACGAGCAATCGTGACCGTTGAGACAGTAACACGTGG
CAACAGTCCTTATGATGAGACCTTTGATGAGAATCAGCAGCCTCCATTTCTGTAAGCTTTTTGTTCCTCCCAAAATTCCC
AAATCCATCTTCTTCTCCAAACAATCTTCTCTCAAACATTACTACTATTTTCCAGGATAGCTTACGCAGCTTCAGACTCG
GGTTCTTCTTTTCGATCTAGCCTCCGTCCTCTTTCTTCTTACCACGGATCTCGCCTGCTCTTTTTCCGTACGACGGTCTG
CTTTGTGGATAGTTTGGCTGACGACGAGGCGATTTGAACATTAACAGTTACTGGTACTTGGAGTTTCAAACATTTCTCCG
ATGTTTTGGTTTTGGCATTTAGTCACGGGAATGATTAATTGATTGATTGCTGTAGAAATATGTGAAGAATGACACGTAGA
AGAATTTGATGAAACCTTGGGATGCATAGGCTTCTGTATTATGGATTGGTGATTTTAGATCTCCATTTATGTCGTTTCAC
ATCAGTGTCTTGTGGTTTTAGCTATATGCTGTTTTGGTTTTAGGTTGATATTTATTGTATGGTATGTGTTTGTTAAAGGA
ATGATTTGATGATGTTTCACTGTTAGGGTAATTGCCAAGG
>AT4G24805.1 | chr4:12782315-12785314 FORWARD LENGTH=3000
TTTTAGATCTCCATTTATGTCGTTTCACATCAGTGTCTTGTGGTTTTAGCTATATGCTGTTTTGGTTTTAGGTTGATATT
TATTGTATGGTATGTGTTTGTTAAAGGAATGATTTGATGATGTTTCACTGTTAGGGTAATTGCCAAGGATGGAGGGTTTC
CTAACGGATCAGCAGAGAGAGATGATGAAAGTTGCAACTCAGACTGCAGATGATCTTCCACCCTCACAAAAACCTCACTC
GGTTTTACTTGAGCATCTGCCTAAACCATCTGGTGGTGGGAAAGCTTCTGGTGCGTCAAATGCTGTGAAGCACAGAAGGT
CTCATGCGGGAAGGTCTATTCGCTCTAAGAAGGGTCAGTTACTACCTTTATCAGTTTAGATTTGGGTTTCTAAACCATCA
AGTGTCAAGGGATGGCTCTTAGTCAAATTTGGAGCTGAAAATTGTGTAGATTGCATATTTATACTTCCTTTGTTCTTCGG
GTAGCGGTGATTGATAAATTTTGTTTCAGATGGAGGTGGTGGGAAAGGAAATTGGGGAAAACTTATTGACACTGATGGAG
ACTATCACATTGACCCGAATGATCCTAATTATGACAGTGGAGAGGTAGTTTCTGCACCTTTCGTACTAGATGGTTGATTA
TTTTCTTGCCAAAGTACTTGCACAAAACTGTTTCTGTTGTCCATCTGCTGTTCAGATGATGTAGAAAATTTATCCATTGT
GTGTTACTTTTTAGAGATCATCAGTCTCAGCTCTCTTTGTGTTTTTTTTTGTTTTATAGGAACCATTCGAGCTTGTTGGT
GCAACTCTGTCAGACCCATTAGATGATTACAAGAAAGCTGCAGCTTCCATCATTAACGAATACTTCAGCACCGGTGATGT
TGATGTGGCAGCAGCTGACCTCATTGAACTTGGTTCAAGTGAATATCATCCCTACTTCATCAAGCGGCTTGTCTCGGTAG
CGATGGACAGGCATGACAAAGAGAAGGAAATGGCCTCGGTTTTGCTTTCCGCATTGTATGCTGATGTCATTAACCCGAAC
CAGATAAGAGATGGATTTGTCCTGCTGCTCGAGTCAGCCGATGACTTTGTGGTGGATATACCTGATGCTGTCAATGTTCT
TGCTTTGTTCCTTGCACGTGCTGTCGTGGATGACATACTTCCTCCAGCTTTTCTTCCTAGGGCTGCCAAGGCACTTCCAA
TAACTTCTAAAGGTTACCAGGTTGTCCAAACTGCAGAGAAAAGCTATCTATCAGCTGCACACCATGCTGAGCTAGTAGAA
AGAAGGTGGGGTGGACAGACTCGAACCACTGTTGAGGAAGTCAAGAAGAAGATTGCTGACATTTTGAATGAATATGTGGA
GACTGGAGAGACTTATGAGGCATGTCGTTGCGTAAGAGAGTTGGGTGTTTCTTTCTTTCACCATGAGGTTGTGAAGAGGG
CCTTAGTTACTGCCTTGGAAAACCACGCAGCAGAAGCACCTGTATTGAAACTGCTAAATGAAGCAGCTTCAGAAAACCTG
ATAAGCTCTAGTCAAATGGTGAAGGGATTTTCAAGATTAAGAGAAAGCCTTGATGATCTTGCTCTTGACATTCCTTCAGC
TAGAACCAAATTTGGTTTGATTGTGCCAAAAGCTGTCTCAGGTGGTTGGCTTGATGCTTCGTTTGGTTATCCCTCTGGTG
AATGTGGACGACAACAGAACGAGGATGAGAAACTAAAGCGGTTCAAGGAAGACATTGTGACCATCATTCATGAGTATTTC
AACTCTGATGACATACCAGAACTCATACGCAGTCTTGAGGATTTAGGAGCACCCGAGTACAACCCAATTTTTCTAAAGAA
GCTGATAACACTTGCTTTGGACAGGAAGAATCACGAGAAAGAAATGGCATCTGTTCTTCTCTCATCTCTTCACATCGAGA
TGTTCACCACAGAAGATGTTGCAGATGGTTTCGTCATGCTCCTGGAGTCTGCAGAAGATACAGCTCTTGACATTCTGGAT
GCGTCCAACGAACTTGCTCTGTTCTTAGCTAGAGCTGTGATCGATGATGTTTTAGCACCTTTTAACCTGGAAGAGATCAG
TAGCAAACTACGCCCTAACTCAAGCGGAACTGAAACCGTGAAGATGGCTAGGTCACTCATCTTTGCTCGACATGCAGGAG
AGAGGCTTCTAAGATGCTGGGGAGGTGGGAGCGGTTGGGCAGTGGAAGATGCAAAGGACAAGATATCAAATCTCCTGGAG
GAATACGAAAGCTCAGGGCTGGTATCAGAAGCATGCAAATGCATCCATGAGCTAGGCATGCCTTTCTTCAACCATGAGGT
GGTGAAGAAAGCACTGGTGATGGGTATGGAGAAGAAGAAGGACAAGATGATGCTGGATCTTCTGCAGGAGAGTTTCAGTG
AAGGACTCATAACCACAAACCAGATGACCAAAGGGTTCACAAGAGTCAAAGACGGACTTGAAGATCTTGCTTTAGACATC
CCAAACGCAAAGGAGAAATTCAACGACTACGTGGAGTATGGGAAGAAGAATGGTTGGGTTTCGTCGTCGTTTTTAACTTC
CCTAACTGAAGATGCTAATGTAGGCTAGAGATCAAGAGGAGATATCCCAAATGGTGTGTGAACTAAAAAAAACTGATAGA
ATGTACAAGTCTCTTTCTCTCTTGAGCATCCCTGTGGTTGTTTTGTTTTGCACTTTTAGGCTTTGAGAATTCTGCCCAGG
GAGCTTATCTTTTCACGAATGTTTAACTTTTTTCTTCAGAGGACCTTTTTATTGCTCTGAATTTAGTCCAACGGAACTTT
GGGGCTATATTGGATCAAGTTTCAATTCAGAGTCAATAATAATGCCTTGATGACAATTAGACAAAACAAACTATATTATT
TGCATTTGGTGTTTTTCTAATTATGATCCAAACTTTAATCATTTCTTTAATTAAATAAATTCCCATATATGCTTCGATGT
ACACACAGAGACAACAAGGAAGGGAAGTCTCGAAGCTAAC
>AT4G24810.1 | chr4:12789353-12792352 REVERSE LENGTH=3000
TTTGTACGAAACCCTAATTGCCTCTTCGGTGCTGGATTTGGATCAAAGCTTGTTAGAGTCTATGCGGGCCGCTAATGAAG
AGGAGCTTAAGAAGCTCGACGAGAAGTAAGTTTCCTTCAGTTTCTCACTTTTATTTGGCAGTGCTTTGAAATTCGAATTC
TCGTATTAGTATTTTGGGTTAGATTGATGTAGGGGGACTGTAGCATTCTGGGTCTCAAATTGGATTCAGAATTGTGTTTG
CAAAAGTCCACTATGAATTTTGGGAATCTCCATGTTCCTGTGGTAGCTGATGTAGCATGATGTCTTAGTATTCTTAGGGA
GATAACCATTACCTAACCATTGGTTTCTGAGTCCATCTTGGCCTCCGCTTTAACTTTGTAGAAACTTCTGAACCAGTATG
TTATCAGCCAAAGTTCTCTTACATATTCTTTTCTTTCACTTTTTTCAGGATTGCAGATGCAGAAGAAAATTTGGGTGAAA
GTGAAGTTCGTGAAGCTCATCTTGCTAAGGCTCTGTATTTCATCAGGATTAGTGATAAGGTATGTGGCATATCAAAGTTG
ATAGTTATGGTAACTTCCGTGGATCGTGGCCATTAAATTTTTGTTTTGTAATCCTAGGAGAAAGCTTTGGAGCAGCTAAA
ACTCACTGAAGGGAAAACTGTTGCTGTTGGACAAAAAATGGACGTGGTGTTTTATACGTTACAACTTGCTTTTTTCTATA
TGGACTTTGATCTGGTATCAAAGAGCATTGACAAAGCAAAAAAGTAAATGTCAATTTGGCTGTATTTTGACTACTCTTCA
TGGATAGTGCAACTGAAATCCTTGAATTAACACTTTCCGTTTTCCCTTGCCAGATTGTTTGAAGAGGGTGGTGACTGGGA
GAGGAAGAACCGGCTAAAGGTCTATGAAGGTTTGTACTGCATGTCCACCAGAAATTTTAAGAAGGCTGCCAGCTTATTCC
TGGATTCTATATCAACCTTCACAACATATGAAATTTTTCCATATGAGACCTTCATATTCTACACCGTCCTGACAAGCATC
ATAACTTTGGACAGAGTTTCCCTTAAGCAAAAGGTATTTCTCAATGGCTCAGTCTTCCACTTAGAGTTGTCTAAACTTAG
ATAAAAACTTTTTAGTATGTCGACTTATTAAAATGATGTATATCCATGTAATTTGTTGAAATTCTTATCAAGTGCTACTA
ATTTGACAGGTCGTTGATGCACCTGAGATCTTAACCGTGCTTGGGAAGATTCCATTCCTTTCTGAGTTTCTGAACTCCTT
GTATGAGTGCCAGTACAAGGCGTTTTTCTCAGCATTTGGTAAGTTCATTACAAGGACCAGAGGTCATACATCCGAATGCA
TGTTGCTTGGCTTTTGTCTGTATGTTTACTAACTTCATTGTCGGCTTATGTTCTCAGCTGGAATGGCGGTGCAGATAAAG
TATGACCGTTACTTGTACCCGCATTTCCGGTTCTACATGAGGGAAGTCAGAACAGTGGTGTACTCTCAGTTTTTGGAATC
TTACAAAAGTGTGACAGTTGAAGCAATGGCAAAGGCCTTTGGCGTTTCTGTCGATTTCATAGACCAGTAAGCACAATAAT
GAACGCTCTTTTGTATATTTATGTTTGCCACCTCTCTTTAGAAGCATACAAAAAAACGATAATACAAACTTAAATCTGAC
TTGAAATGTATTTTTTTTTTTATCCAGGGAGTTGTCGCGCTTCATTGCTGCTGGGAAGCTTCACTGTAAGATAGACAAGG
TTGCAGGTGTTTTGGAGACAAACCGTCCTGATGCAAAGAATGCACTTTACCAGGCAACAATCAAGCAAGGGGATTTCTTG
CTAAACCGAATCCAGAAGCTGTCTCGTGTGATCGATCTGTGAGCATGCTACATGTTTCTGTTTCACTCTTTCGTCAAGCT
TTGCAACTTGGAAACTCCGAACGGTAGAATCTTAAGGTCTGAGAAACGATATGAACTTTGGATTTTGAGATGAATGGCTG
TAGTTTCTTTCATCAACTCTAGTTGGTTTGTCAGTGGTGAATTTCCCAAGAACAAAGAGCAAGTTTAATCTCCAATGTTC
ATTTTATTCTTCCTCGCATATGGCTTTTGAATCTGTTGTTTTCATCGCATCTATCTAGTATCTAAGAGAAAACGACCACC
ATACCTCTTACAAAATAAAGCTTTTGTTTCACAAGGTGTATTAGTTGACCATATAGATATACCAAGAAAAATGCATTAGT
ACACTTCATAATCTGAATGGTTAGAATTGAACACAAATTAGATACATCTAAAGGACAGTCCTTGGTTGAACTTGTGAGAG
ATACATACACAGTAGTTGGTAACTTGGTATTTTGCAGATTCTTCTTCCACGGACGTCTGTTTAGTGAATTAGGTGAGATT
CTTCACCATCACACTTATAGGATTTACAATTTGTTTCTTACTGTTTAGTAAGTTCCTTTTTTCCTAAATTTTTTGATATG
GTCTGGGGTTAGTAACAAGACCATCATTGTAAACTACTTTAAGATTTGAGGAGATTAGTACCTTATCTTCTATTGCCTGC
CTAATTATAACCAGTGACTCACAGTGAGTGTGACATAAGACAAACGGATTTTGTTTCCTTTACAATTTAACGAAACAGTA
ATTAACACTCTCGAATGGATTCGTAGAGAGCAGCAAACTCCACTCTGACGCCATACATAAACAATTCTTAACTTTATCCT
CTCATCCTTATCACTCTTCCTCAAAACTTCGAAAATGCATGCGATCGATTTCAAAGAGATTCAGGAGAAGCTCTCTGATG
GATTCCGGCCTTGGCAACGATCGTTTCAGTTCTGGGCTCGTGCCACTGATATCTACACCGGATACAAGGTTTCTCTTTGA
TTGATGGGTACTCCTTTCTTCTTCTTCATGTTTCGTTTTGTAATACATTTTTCTTATGATTTTCTGCAATTTTCTTTCAA
TCTGTGTCTTGTTCTGGGCTTTTAGGTATTTCAACTTCGT
>AT4G24810.2 | chr4:12789599-12792598 REVERSE LENGTH=3000
TGGACGGTGGAGCGGAAGGATCTCAGCAGCCTCACCTTATTCTAGCCAACAAGCTCTTCCTCCTCACTCATCCAGATGTT
CCAGACATCGAGAAAGTCCAGCTCAAGTCTGAGGTTTTGGATTTCATCAGATCCCATGGTTAAGCAGCTCCTTTTCTCTA
ATCAGTGAGAATTAGCTTAATATTTCTTCGAGATTTTATGTTCCTGATGTTTCGTTGGTGTTTTTATTTATTTTAGGTAT
GGCTCCTTTGTACGAAACCCTAATTGCCTCTTCGGTGCTGGATTTGGATCAAAGCTTGTTAGAGTCTATGCGGGCCGCTA
ATGAAGAGGAGCTTAAGAAGCTCGACGAGAAGTAAGTTTCCTTCAGTTTCTCACTTTTATTTGGCAGTGCTTTGAAATTC
GAATTCTCGTATTAGTATTTTGGGTTAGATTGATGTAGGGGGACTGTAGCATTCTGGGTCTCAAATTGGATTCAGAATTG
TGTTTGCAAAAGTCCACTATGAATTTTGGGAATCTCCATGTTCCTGTGGTAGCTGATGTAGCATGATGTCTTAGTATTCT
TAGGGAGATAACCATTACCTAACCATTGGTTTCTGAGTCCATCTTGGCCTCCGCTTTAACTTTGTAGAAACTTCTGAACC
AGTATGTTATCAGCCAAAGTTCTCTTACATATTCTTTTCTTTCACTTTTTTCAGGATTGCAGATGCAGAAGAAAATTTGG
GTGAAAGTGAAGTTCGTGAAGCTCATCTTGCTAAGGCTCTGTATTTCATCAGGATTAGTGATAAGGTATGTGGCATATCA
AAGTTGATAGTTATGGTAACTTCCGTGGATCGTGGCCATTAAATTTTTGTTTTGTAATCCTAGGAGAAAGCTTTGGAGCA
GCTAAAACTCACTGAAGGGAAAACTGTTGCTGTTGGACAAAAAATGGACGTGGTGTTTTATACGTTACAACTTGCTTTTT
TCTATATGGACTTTGATCTGGTATCAAAGAGCATTGACAAAGCAAAAAAGTAAATGTCAATTTGGCTGTATTTTGACTAC
TCTTCATGGATAGTGCAACTGAAATCCTTGAATTAACACTTTCCGTTTTCCCTTGCCAGATTGTTTGAAGAGGGTGGTGA
CTGGGAGAGGAAGAACCGGCTAAAGGTCTATGAAGGTTTGTACTGCATGTCCACCAGAAATTTTAAGAAGGCTGCCAGCT
TATTCCTGGATTCTATATCAACCTTCACAACATATGAAATTTTTCCATATGAGACCTTCATATTCTACACCGTCCTGACA
AGCATCATAACTTTGGACAGAGTTTCCCTTAAGCAAAAGGTATTTCTCAATGGCTCAGTCTTCCACTTAGAGTTGTCTAA
ACTTAGATAAAAACTTTTTAGTATGTCGACTTATTAAAATGATGTATATCCATGTAATTTGTTGAAATTCTTATCAAGTG
CTACTAATTTGACAGGTCGTTGATGCACCTGAGATCTTAACCGTGCTTGGGAAGATTCCATTCCTTTCTGAGTTTCTGAA
CTCCTTGTATGAGTGCCAGTACAAGGCGTTTTTCTCAGCATTTGGTAAGTTCATTACAAGGACCAGAGGTCATACATCCG
AATGCATGTTGCTTGGCTTTTGTCTGTATGTTTACTAACTTCATTGTCGGCTTATGTTCTCAGCTGGAATGGCGGTGCAG
ATAAAGTATGACCGTTACTTGTACCCGCATTTCCGGTTCTACATGAGGGAAGTCAGAACAGTGGTGTACTCTCAGTTTTT
GGAATCTTACAAAAGTGTGACAGTTGAAGCAATGGCAAAGGCCTTTGGCGTTTCTGTCGATTTCATAGACCAGTAAGCAC
AATAATGAACGCTCTTTTGTATATTTATGTTTGCCACCTCTCTTTAGAAGCATACAAAAAAACGATAATACAAACTTAAA
TCTGACTTGAAATGTATTTTTTTTTTTATCCAGGGAGTTGTCGCGCTTCATTGCTGCTGGGAAGCTTCACTGTAAGATAG
ACAAGGTTGCAGGTGTTTTGGAGACAAACCGTCCTGATGCAAAGAATGCACTTTACCAGGCAACAATCAAGCAAGGGGAT
TTCTTGCTAAACCGAATCCAGAAGCTGTCTCGTGTGATCGATCTGTGAGCATGCTACATGTTTCTGTTTCACTCTTTCGT
CAAGCTTTGCAACTTGGAAACTCCGAACGGTAGAATCTTAAGGTCTGAGAAACGATATGAACTTTGGATTTTGAGATGAA
TGGCTGTAGTTTCTTTCATCAACTCTAGTTGGTTTGTCAGTGGTGAATTTCCCAAGAACAAAGAGCAAGTTTAATCTCCA
ATGTTCATTTTATTCTTCCTCGCATATGGCTTTTGAATCTGTTGTTTTCATCGCATCTATCTAGTATCTAAGAGAAAACG
ACCACCATACCTCTTACAAAATAAAGCTTTTGTTTCACAAGGTGTATTAGTTGACCATATAGATATACCAAGAAAAATGC
ATTAGTACACTTCATAATCTGAATGGTTAGAATTGAACACAAATTAGATACATCTAAAGGACAGTCCTTGGTTGAACTTG
TGAGAGATACATACACAGTAGTTGGTAACTTGGTATTTTGCAGATTCTTCTTCCACGGACGTCTGTTTAGTGAATTAGGT
GAGATTCTTCACCATCACACTTATAGGATTTACAATTTGTTTCTTACTGTTTAGTAAGTTCCTTTTTTCCTAAATTTTTT
GATATGGTCTGGGGTTAGTAACAAGACCATCATTGTAAACTACTTTAAGATTTGAGGAGATTAGTACCTTATCTTCTATT
GCCTGCCTAATTATAACCAGTGACTCACAGTGAGTGTGACATAAGACAAACGGATTTTGTTTCCTTTACAATTTAACGAA
ACAGTAATTAACACTCTCGAATGGATTCGTAGAGAGCAGCAAACTCCACTCTGACGCCATACATAAACAATTCTTAACTT
TATCCTCTCATCCTTATCACTCTTCCTCAAAACTTCGAAA
>AT4G24810.3 | chr4:12789353-12792352 REVERSE LENGTH=3000
TTTGTACGAAACCCTAATTGCCTCTTCGGTGCTGGATTTGGATCAAAGCTTGTTAGAGTCTATGCGGGCCGCTAATGAAG
AGGAGCTTAAGAAGCTCGACGAGAAGTAAGTTTCCTTCAGTTTCTCACTTTTATTTGGCAGTGCTTTGAAATTCGAATTC
TCGTATTAGTATTTTGGGTTAGATTGATGTAGGGGGACTGTAGCATTCTGGGTCTCAAATTGGATTCAGAATTGTGTTTG
CAAAAGTCCACTATGAATTTTGGGAATCTCCATGTTCCTGTGGTAGCTGATGTAGCATGATGTCTTAGTATTCTTAGGGA
GATAACCATTACCTAACCATTGGTTTCTGAGTCCATCTTGGCCTCCGCTTTAACTTTGTAGAAACTTCTGAACCAGTATG
TTATCAGCCAAAGTTCTCTTACATATTCTTTTCTTTCACTTTTTTCAGGATTGCAGATGCAGAAGAAAATTTGGGTGAAA
GTGAAGTTCGTGAAGCTCATCTTGCTAAGGCTCTGTATTTCATCAGGATTAGTGATAAGGTATGTGGCATATCAAAGTTG
ATAGTTATGGTAACTTCCGTGGATCGTGGCCATTAAATTTTTGTTTTGTAATCCTAGGAGAAAGCTTTGGAGCAGCTAAA
ACTCACTGAAGGGAAAACTGTTGCTGTTGGACAAAAAATGGACGTGGTGTTTTATACGTTACAACTTGCTTTTTTCTATA
TGGACTTTGATCTGGTATCAAAGAGCATTGACAAAGCAAAAAAGTAAATGTCAATTTGGCTGTATTTTGACTACTCTTCA
TGGATAGTGCAACTGAAATCCTTGAATTAACACTTTCCGTTTTCCCTTGCCAGATTGTTTGAAGAGGGTGGTGACTGGGA
GAGGAAGAACCGGCTAAAGGTCTATGAAGGTTTGTACTGCATGTCCACCAGAAATTTTAAGAAGGCTGCCAGCTTATTCC
TGGATTCTATATCAACCTTCACAACATATGAAATTTTTCCATATGAGACCTTCATATTCTACACCGTCCTGACAAGCATC
ATAACTTTGGACAGAGTTTCCCTTAAGCAAAAGGTATTTCTCAATGGCTCAGTCTTCCACTTAGAGTTGTCTAAACTTAG
ATAAAAACTTTTTAGTATGTCGACTTATTAAAATGATGTATATCCATGTAATTTGTTGAAATTCTTATCAAGTGCTACTA
ATTTGACAGGTCGTTGATGCACCTGAGATCTTAACCGTGCTTGGGAAGATTCCATTCCTTTCTGAGTTTCTGAACTCCTT
GTATGAGTGCCAGTACAAGGCGTTTTTCTCAGCATTTGGTAAGTTCATTACAAGGACCAGAGGTCATACATCCGAATGCA
TGTTGCTTGGCTTTTGTCTGTATGTTTACTAACTTCATTGTCGGCTTATGTTCTCAGCTGGAATGGCGGTGCAGATAAAG
TATGACCGTTACTTGTACCCGCATTTCCGGTTCTACATGAGGGAAGTCAGAACAGTGGTGTACTCTCAGTTTTTGGAATC
TTACAAAAGTGTGACAGTTGAAGCAATGGCAAAGGCCTTTGGCGTTTCTGTCGATTTCATAGACCAGTAAGCACAATAAT
GAACGCTCTTTTGTATATTTATGTTTGCCACCTCTCTTTAGAAGCATACAAAAAAACGATAATACAAACTTAAATCTGAC
TTGAAATGTATTTTTTTTTTTATCCAGGGAGTTGTCGCGCTTCATTGCTGCTGGGAAGCTTCACTGTAAGATAGACAAGG
TTGCAGGTGTTTTGGAGACAAACCGTCCTGATGCAAAGAATGCACTTTACCAGGCAACAATCAAGCAAGGGGATTTCTTG
CTAAACCGAATCCAGAAGCTGTCTCGTGTGATCGATCTGTGAGCATGCTACATGTTTCTGTTTCACTCTTTCGTCAAGCT
TTGCAACTTGGAAACTCCGAACGGTAGAATCTTAAGGTCTGAGAAACGATATGAACTTTGGATTTTGAGATGAATGGCTG
TAGTTTCTTTCATCAACTCTAGTTGGTTTGTCAGTGGTGAATTTCCCAAGAACAAAGAGCAAGTTTAATCTCCAATGTTC
ATTTTATTCTTCCTCGCATATGGCTTTTGAATCTGTTGTTTTCATCGCATCTATCTAGTATCTAAGAGAAAACGACCACC
ATACCTCTTACAAAATAAAGCTTTTGTTTCACAAGGTGTATTAGTTGACCATATAGATATACCAAGAAAAATGCATTAGT
ACACTTCATAATCTGAATGGTTAGAATTGAACACAAATTAGATACATCTAAAGGACAGTCCTTGGTTGAACTTGTGAGAG
ATACATACACAGTAGTTGGTAACTTGGTATTTTGCAGATTCTTCTTCCACGGACGTCTGTTTAGTGAATTAGGTGAGATT
CTTCACCATCACACTTATAGGATTTACAATTTGTTTCTTACTGTTTAGTAAGTTCCTTTTTTCCTAAATTTTTTGATATG
GTCTGGGGTTAGTAACAAGACCATCATTGTAAACTACTTTAAGATTTGAGGAGATTAGTACCTTATCTTCTATTGCCTGC
CTAATTATAACCAGTGACTCACAGTGAGTGTGACATAAGACAAACGGATTTTGTTTCCTTTACAATTTAACGAAACAGTA
ATTAACACTCTCGAATGGATTCGTAGAGAGCAGCAAACTCCACTCTGACGCCATACATAAACAATTCTTAACTTTATCCT
CTCATCCTTATCACTCTTCCTCAAAACTTCGAAAATGCATGCGATCGATTTCAAAGAGATTCAGGAGAAGCTCTCTGATG
GATTCCGGCCTTGGCAACGATCGTTTCAGTTCTGGGCTCGTGCCACTGATATCTACACCGGATACAAGGTTTCTCTTTGA
TTGATGGGTACTCCTTTCTTCTTCTTCATGTTTCGTTTTGTAATACATTTTTCTTATGATTTTCTGCAATTTTCTTTCAA
TCTGTGTCTTGTTCTGGGCTTTTAGGTATTTCAACTTCGT
>AT4G24810.6 | chr4:12789353-12792352 REVERSE LENGTH=3000
TTTGTACGAAACCCTAATTGCCTCTTCGGTGCTGGATTTGGATCAAAGCTTGTTAGAGTCTATGCGGGCCGCTAATGAAG
AGGAGCTTAAGAAGCTCGACGAGAAGTAAGTTTCCTTCAGTTTCTCACTTTTATTTGGCAGTGCTTTGAAATTCGAATTC
TCGTATTAGTATTTTGGGTTAGATTGATGTAGGGGGACTGTAGCATTCTGGGTCTCAAATTGGATTCAGAATTGTGTTTG
CAAAAGTCCACTATGAATTTTGGGAATCTCCATGTTCCTGTGGTAGCTGATGTAGCATGATGTCTTAGTATTCTTAGGGA
GATAACCATTACCTAACCATTGGTTTCTGAGTCCATCTTGGCCTCCGCTTTAACTTTGTAGAAACTTCTGAACCAGTATG
TTATCAGCCAAAGTTCTCTTACATATTCTTTTCTTTCACTTTTTTCAGGATTGCAGATGCAGAAGAAAATTTGGGTGAAA
GTGAAGTTCGTGAAGCTCATCTTGCTAAGGCTCTGTATTTCATCAGGATTAGTGATAAGGTATGTGGCATATCAAAGTTG
ATAGTTATGGTAACTTCCGTGGATCGTGGCCATTAAATTTTTGTTTTGTAATCCTAGGAGAAAGCTTTGGAGCAGCTAAA
ACTCACTGAAGGGAAAACTGTTGCTGTTGGACAAAAAATGGACGTGGTGTTTTATACGTTACAACTTGCTTTTTTCTATA
TGGACTTTGATCTGGTATCAAAGAGCATTGACAAAGCAAAAAAGTAAATGTCAATTTGGCTGTATTTTGACTACTCTTCA
TGGATAGTGCAACTGAAATCCTTGAATTAACACTTTCCGTTTTCCCTTGCCAGATTGTTTGAAGAGGGTGGTGACTGGGA
GAGGAAGAACCGGCTAAAGGTCTATGAAGGTTTGTACTGCATGTCCACCAGAAATTTTAAGAAGGCTGCCAGCTTATTCC
TGGATTCTATATCAACCTTCACAACATATGAAATTTTTCCATATGAGACCTTCATATTCTACACCGTCCTGACAAGCATC
ATAACTTTGGACAGAGTTTCCCTTAAGCAAAAGGTATTTCTCAATGGCTCAGTCTTCCACTTAGAGTTGTCTAAACTTAG
ATAAAAACTTTTTAGTATGTCGACTTATTAAAATGATGTATATCCATGTAATTTGTTGAAATTCTTATCAAGTGCTACTA
ATTTGACAGGTCGTTGATGCACCTGAGATCTTAACCGTGCTTGGGAAGATTCCATTCCTTTCTGAGTTTCTGAACTCCTT
GTATGAGTGCCAGTACAAGGCGTTTTTCTCAGCATTTGGTAAGTTCATTACAAGGACCAGAGGTCATACATCCGAATGCA
TGTTGCTTGGCTTTTGTCTGTATGTTTACTAACTTCATTGTCGGCTTATGTTCTCAGCTGGAATGGCGGTGCAGATAAAG
TATGACCGTTACTTGTACCCGCATTTCCGGTTCTACATGAGGGAAGTCAGAACAGTGGTGTACTCTCAGTTTTTGGAATC
TTACAAAAGTGTGACAGTTGAAGCAATGGCAAAGGCCTTTGGCGTTTCTGTCGATTTCATAGACCAGTAAGCACAATAAT
GAACGCTCTTTTGTATATTTATGTTTGCCACCTCTCTTTAGAAGCATACAAAAAAACGATAATACAAACTTAAATCTGAC
TTGAAATGTATTTTTTTTTTTATCCAGGGAGTTGTCGCGCTTCATTGCTGCTGGGAAGCTTCACTGTAAGATAGACAAGG
TTGCAGGTGTTTTGGAGACAAACCGTCCTGATGCAAAGAATGCACTTTACCAGGCAACAATCAAGCAAGGGGATTTCTTG
CTAAACCGAATCCAGAAGCTGTCTCGTGTGATCGATCTGTGAGCATGCTACATGTTTCTGTTTCACTCTTTCGTCAAGCT
TTGCAACTTGGAAACTCCGAACGGTAGAATCTTAAGGTCTGAGAAACGATATGAACTTTGGATTTTGAGATGAATGGCTG
TAGTTTCTTTCATCAACTCTAGTTGGTTTGTCAGTGGTGAATTTCCCAAGAACAAAGAGCAAGTTTAATCTCCAATGTTC
ATTTTATTCTTCCTCGCATATGGCTTTTGAATCTGTTGTTTTCATCGCATCTATCTAGTATCTAAGAGAAAACGACCACC
ATACCTCTTACAAAATAAAGCTTTTGTTTCACAAGGTGTATTAGTTGACCATATAGATATACCAAGAAAAATGCATTAGT
ACACTTCATAATCTGAATGGTTAGAATTGAACACAAATTAGATACATCTAAAGGACAGTCCTTGGTTGAACTTGTGAGAG
ATACATACACAGTAGTTGGTAACTTGGTATTTTGCAGATTCTTCTTCCACGGACGTCTGTTTAGTGAATTAGGTGAGATT
CTTCACCATCACACTTATAGGATTTACAATTTGTTTCTTACTGTTTAGTAAGTTCCTTTTTTCCTAAATTTTTTGATATG
GTCTGGGGTTAGTAACAAGACCATCATTGTAAACTACTTTAAGATTTGAGGAGATTAGTACCTTATCTTCTATTGCCTGC
CTAATTATAACCAGTGACTCACAGTGAGTGTGACATAAGACAAACGGATTTTGTTTCCTTTACAATTTAACGAAACAGTA
ATTAACACTCTCGAATGGATTCGTAGAGAGCAGCAAACTCCACTCTGACGCCATACATAAACAATTCTTAACTTTATCCT
CTCATCCTTATCACTCTTCCTCAAAACTTCGAAAATGCATGCGATCGATTTCAAAGAGATTCAGGAGAAGCTCTCTGATG
GATTCCGGCCTTGGCAACGATCGTTTCAGTTCTGGGCTCGTGCCACTGATATCTACACCGGATACAAGGTTTCTCTTTGA
TTGATGGGTACTCCTTTCTTCTTCTTCATGTTTCGTTTTGTAATACATTTTTCTTATGATTTTCTGCAATTTTCTTTCAA
TCTGTGTCTTGTTCTGGGCTTTTAGGTATTTCAACTTCGT
>AT4G24810.5 | chr4:12789353-12792352 REVERSE LENGTH=3000
TTTGTACGAAACCCTAATTGCCTCTTCGGTGCTGGATTTGGATCAAAGCTTGTTAGAGTCTATGCGGGCCGCTAATGAAG
AGGAGCTTAAGAAGCTCGACGAGAAGTAAGTTTCCTTCAGTTTCTCACTTTTATTTGGCAGTGCTTTGAAATTCGAATTC
TCGTATTAGTATTTTGGGTTAGATTGATGTAGGGGGACTGTAGCATTCTGGGTCTCAAATTGGATTCAGAATTGTGTTTG
CAAAAGTCCACTATGAATTTTGGGAATCTCCATGTTCCTGTGGTAGCTGATGTAGCATGATGTCTTAGTATTCTTAGGGA
GATAACCATTACCTAACCATTGGTTTCTGAGTCCATCTTGGCCTCCGCTTTAACTTTGTAGAAACTTCTGAACCAGTATG
TTATCAGCCAAAGTTCTCTTACATATTCTTTTCTTTCACTTTTTTCAGGATTGCAGATGCAGAAGAAAATTTGGGTGAAA
GTGAAGTTCGTGAAGCTCATCTTGCTAAGGCTCTGTATTTCATCAGGATTAGTGATAAGGTATGTGGCATATCAAAGTTG
ATAGTTATGGTAACTTCCGTGGATCGTGGCCATTAAATTTTTGTTTTGTAATCCTAGGAGAAAGCTTTGGAGCAGCTAAA
ACTCACTGAAGGGAAAACTGTTGCTGTTGGACAAAAAATGGACGTGGTGTTTTATACGTTACAACTTGCTTTTTTCTATA
TGGACTTTGATCTGGTATCAAAGAGCATTGACAAAGCAAAAAAGTAAATGTCAATTTGGCTGTATTTTGACTACTCTTCA
TGGATAGTGCAACTGAAATCCTTGAATTAACACTTTCCGTTTTCCCTTGCCAGATTGTTTGAAGAGGGTGGTGACTGGGA
GAGGAAGAACCGGCTAAAGGTCTATGAAGGTTTGTACTGCATGTCCACCAGAAATTTTAAGAAGGCTGCCAGCTTATTCC
TGGATTCTATATCAACCTTCACAACATATGAAATTTTTCCATATGAGACCTTCATATTCTACACCGTCCTGACAAGCATC
ATAACTTTGGACAGAGTTTCCCTTAAGCAAAAGGTATTTCTCAATGGCTCAGTCTTCCACTTAGAGTTGTCTAAACTTAG
ATAAAAACTTTTTAGTATGTCGACTTATTAAAATGATGTATATCCATGTAATTTGTTGAAATTCTTATCAAGTGCTACTA
ATTTGACAGGTCGTTGATGCACCTGAGATCTTAACCGTGCTTGGGAAGATTCCATTCCTTTCTGAGTTTCTGAACTCCTT
GTATGAGTGCCAGTACAAGGCGTTTTTCTCAGCATTTGGTAAGTTCATTACAAGGACCAGAGGTCATACATCCGAATGCA
TGTTGCTTGGCTTTTGTCTGTATGTTTACTAACTTCATTGTCGGCTTATGTTCTCAGCTGGAATGGCGGTGCAGATAAAG
TATGACCGTTACTTGTACCCGCATTTCCGGTTCTACATGAGGGAAGTCAGAACAGTGGTGTACTCTCAGTTTTTGGAATC
TTACAAAAGTGTGACAGTTGAAGCAATGGCAAAGGCCTTTGGCGTTTCTGTCGATTTCATAGACCAGTAAGCACAATAAT
GAACGCTCTTTTGTATATTTATGTTTGCCACCTCTCTTTAGAAGCATACAAAAAAACGATAATACAAACTTAAATCTGAC
TTGAAATGTATTTTTTTTTTTATCCAGGGAGTTGTCGCGCTTCATTGCTGCTGGGAAGCTTCACTGTAAGATAGACAAGG
TTGCAGGTGTTTTGGAGACAAACCGTCCTGATGCAAAGAATGCACTTTACCAGGCAACAATCAAGCAAGGGGATTTCTTG
CTAAACCGAATCCAGAAGCTGTCTCGTGTGATCGATCTGTGAGCATGCTACATGTTTCTGTTTCACTCTTTCGTCAAGCT
TTGCAACTTGGAAACTCCGAACGGTAGAATCTTAAGGTCTGAGAAACGATATGAACTTTGGATTTTGAGATGAATGGCTG
TAGTTTCTTTCATCAACTCTAGTTGGTTTGTCAGTGGTGAATTTCCCAAGAACAAAGAGCAAGTTTAATCTCCAATGTTC
ATTTTATTCTTCCTCGCATATGGCTTTTGAATCTGTTGTTTTCATCGCATCTATCTAGTATCTAAGAGAAAACGACCACC
ATACCTCTTACAAAATAAAGCTTTTGTTTCACAAGGTGTATTAGTTGACCATATAGATATACCAAGAAAAATGCATTAGT
ACACTTCATAATCTGAATGGTTAGAATTGAACACAAATTAGATACATCTAAAGGACAGTCCTTGGTTGAACTTGTGAGAG
ATACATACACAGTAGTTGGTAACTTGGTATTTTGCAGATTCTTCTTCCACGGACGTCTGTTTAGTGAATTAGGTGAGATT
CTTCACCATCACACTTATAGGATTTACAATTTGTTTCTTACTGTTTAGTAAGTTCCTTTTTTCCTAAATTTTTTGATATG
GTCTGGGGTTAGTAACAAGACCATCATTGTAAACTACTTTAAGATTTGAGGAGATTAGTACCTTATCTTCTATTGCCTGC
CTAATTATAACCAGTGACTCACAGTGAGTGTGACATAAGACAAACGGATTTTGTTTCCTTTACAATTTAACGAAACAGTA
ATTAACACTCTCGAATGGATTCGTAGAGAGCAGCAAACTCCACTCTGACGCCATACATAAACAATTCTTAACTTTATCCT
CTCATCCTTATCACTCTTCCTCAAAACTTCGAAAATGCATGCGATCGATTTCAAAGAGATTCAGGAGAAGCTCTCTGATG
GATTCCGGCCTTGGCAACGATCGTTTCAGTTCTGGGCTCGTGCCACTGATATCTACACCGGATACAAGGTTTCTCTTTGA
TTGATGGGTACTCCTTTCTTCTTCTTCATGTTTCGTTTTGTAATACATTTTTCTTATGATTTTCTGCAATTTTCTTTCAA
TCTGTGTCTTGTTCTGGGCTTTTAGGTATTTCAACTTCGT
>AT4G24810.4 | chr4:12789353-12792352 REVERSE LENGTH=3000
TTTGTACGAAACCCTAATTGCCTCTTCGGTGCTGGATTTGGATCAAAGCTTGTTAGAGTCTATGCGGGCCGCTAATGAAG
AGGAGCTTAAGAAGCTCGACGAGAAGTAAGTTTCCTTCAGTTTCTCACTTTTATTTGGCAGTGCTTTGAAATTCGAATTC
TCGTATTAGTATTTTGGGTTAGATTGATGTAGGGGGACTGTAGCATTCTGGGTCTCAAATTGGATTCAGAATTGTGTTTG
CAAAAGTCCACTATGAATTTTGGGAATCTCCATGTTCCTGTGGTAGCTGATGTAGCATGATGTCTTAGTATTCTTAGGGA
GATAACCATTACCTAACCATTGGTTTCTGAGTCCATCTTGGCCTCCGCTTTAACTTTGTAGAAACTTCTGAACCAGTATG
TTATCAGCCAAAGTTCTCTTACATATTCTTTTCTTTCACTTTTTTCAGGATTGCAGATGCAGAAGAAAATTTGGGTGAAA
GTGAAGTTCGTGAAGCTCATCTTGCTAAGGCTCTGTATTTCATCAGGATTAGTGATAAGGTATGTGGCATATCAAAGTTG
ATAGTTATGGTAACTTCCGTGGATCGTGGCCATTAAATTTTTGTTTTGTAATCCTAGGAGAAAGCTTTGGAGCAGCTAAA
ACTCACTGAAGGGAAAACTGTTGCTGTTGGACAAAAAATGGACGTGGTGTTTTATACGTTACAACTTGCTTTTTTCTATA
TGGACTTTGATCTGGTATCAAAGAGCATTGACAAAGCAAAAAAGTAAATGTCAATTTGGCTGTATTTTGACTACTCTTCA
TGGATAGTGCAACTGAAATCCTTGAATTAACACTTTCCGTTTTCCCTTGCCAGATTGTTTGAAGAGGGTGGTGACTGGGA
GAGGAAGAACCGGCTAAAGGTCTATGAAGGTTTGTACTGCATGTCCACCAGAAATTTTAAGAAGGCTGCCAGCTTATTCC
TGGATTCTATATCAACCTTCACAACATATGAAATTTTTCCATATGAGACCTTCATATTCTACACCGTCCTGACAAGCATC
ATAACTTTGGACAGAGTTTCCCTTAAGCAAAAGGTATTTCTCAATGGCTCAGTCTTCCACTTAGAGTTGTCTAAACTTAG
ATAAAAACTTTTTAGTATGTCGACTTATTAAAATGATGTATATCCATGTAATTTGTTGAAATTCTTATCAAGTGCTACTA
ATTTGACAGGTCGTTGATGCACCTGAGATCTTAACCGTGCTTGGGAAGATTCCATTCCTTTCTGAGTTTCTGAACTCCTT
GTATGAGTGCCAGTACAAGGCGTTTTTCTCAGCATTTGGTAAGTTCATTACAAGGACCAGAGGTCATACATCCGAATGCA
TGTTGCTTGGCTTTTGTCTGTATGTTTACTAACTTCATTGTCGGCTTATGTTCTCAGCTGGAATGGCGGTGCAGATAAAG
TATGACCGTTACTTGTACCCGCATTTCCGGTTCTACATGAGGGAAGTCAGAACAGTGGTGTACTCTCAGTTTTTGGAATC
TTACAAAAGTGTGACAGTTGAAGCAATGGCAAAGGCCTTTGGCGTTTCTGTCGATTTCATAGACCAGTAAGCACAATAAT
GAACGCTCTTTTGTATATTTATGTTTGCCACCTCTCTTTAGAAGCATACAAAAAAACGATAATACAAACTTAAATCTGAC
TTGAAATGTATTTTTTTTTTTATCCAGGGAGTTGTCGCGCTTCATTGCTGCTGGGAAGCTTCACTGTAAGATAGACAAGG
TTGCAGGTGTTTTGGAGACAAACCGTCCTGATGCAAAGAATGCACTTTACCAGGCAACAATCAAGCAAGGGGATTTCTTG
CTAAACCGAATCCAGAAGCTGTCTCGTGTGATCGATCTGTGAGCATGCTACATGTTTCTGTTTCACTCTTTCGTCAAGCT
TTGCAACTTGGAAACTCCGAACGGTAGAATCTTAAGGTCTGAGAAACGATATGAACTTTGGATTTTGAGATGAATGGCTG
TAGTTTCTTTCATCAACTCTAGTTGGTTTGTCAGTGGTGAATTTCCCAAGAACAAAGAGCAAGTTTAATCTCCAATGTTC
ATTTTATTCTTCCTCGCATATGGCTTTTGAATCTGTTGTTTTCATCGCATCTATCTAGTATCTAAGAGAAAACGACCACC
ATACCTCTTACAAAATAAAGCTTTTGTTTCACAAGGTGTATTAGTTGACCATATAGATATACCAAGAAAAATGCATTAGT
ACACTTCATAATCTGAATGGTTAGAATTGAACACAAATTAGATACATCTAAAGGACAGTCCTTGGTTGAACTTGTGAGAG
ATACATACACAGTAGTTGGTAACTTGGTATTTTGCAGATTCTTCTTCCACGGACGTCTGTTTAGTGAATTAGGTGAGATT
CTTCACCATCACACTTATAGGATTTACAATTTGTTTCTTACTGTTTAGTAAGTTCCTTTTTTCCTAAATTTTTTGATATG
GTCTGGGGTTAGTAACAAGACCATCATTGTAAACTACTTTAAGATTTGAGGAGATTAGTACCTTATCTTCTATTGCCTGC
CTAATTATAACCAGTGACTCACAGTGAGTGTGACATAAGACAAACGGATTTTGTTTCCTTTACAATTTAACGAAACAGTA
ATTAACACTCTCGAATGGATTCGTAGAGAGCAGCAAACTCCACTCTGACGCCATACATAAACAATTCTTAACTTTATCCT
CTCATCCTTATCACTCTTCCTCAAAACTTCGAAAATGCATGCGATCGATTTCAAAGAGATTCAGGAGAAGCTCTCTGATG
GATTCCGGCCTTGGCAACGATCGTTTCAGTTCTGGGCTCGTGCCACTGATATCTACACCGGATACAAGGTTTCTCTTTGA
TTGATGGGTACTCCTTTCTTCTTCTTCATGTTTCGTTTTGTAATACATTTTTCTTATGATTTTCTGCAATTTTCTTTCAA
TCTGTGTCTTGTTCTGGGCTTTTAGGTATTTCAACTTCGT
>AT4G24820.1 | chr4:12792600-12795599 REVERSE LENGTH=3000
AATTTCGCAGGTAGCTTAAAATGTCAGAATGTAGCTGTTCCAAAAACTACTTCCCAGTTCCAAGAGGTACATCCATTTGA
AATCGATGCTCATACTTGTTGTTTCTTCGATGATACAACTAAATTCTGTATTTGCTTTTTACTGAATTTGCAGTTATCTC
TGAAACGAAGCCAGCTTGTTGGCAATGCCGTTGTTACCGGTCATGTTACCGGATCCCGCAGCTGCAAGAATCAAGGTAAA
GTTAGCATTACACTGAATCAATCCATTTCCTTTAACATATATTCTTTATCCCCTCTTGATGAAATTTTCCATTAGTACGT
TTTAAACAATTTGCTGTCTTGAATATTGCACAGCTATTCGAGCTGTTCTATCCGGTGATGGAACCGCCTTGACTACTGAT
TCAAAGGAGGCTGGACTTCGTGGAAAACTGAAAAAGGTCGTTCTAGCTTACAGTGGAGGCTTAGACACCTCTGTCATTGT
GCCATGGCTTAAGTATGTTTTCCTTTTTCTTGAGTTTATTTCTGACCTCTAACAAGAATACGTTTTGAATCTTCCTCTGG
TTATGAAACAACTAGTCTGACCTTCCTTATATGTAACTATTTGTTTTCTAGGGAGAACTATGGTTGTGAAGTTGTGTGCT
TCACTGCTGATGTTGGTCAGGTACATCACAAAAATGCCACATGTCAACTGTTTTAGTTAAGAAATGAAGTTTTATGTTGT
TGCAATCTGCTTATGTCTTCTCAACCTCTAAATACTTTGATGTGAAGGGCATAAAAGAGTTAGAGGGTTTAGAACAAAAG
GCTAAGGCTAGTGGTGCTTCTCAGTTGGTCGTTAAGGATCTCACAGAGGAGTTTGTGAAAGATTTCATCTTCCCTTGTCT
TAGAGCTGGTGCCATCTATGAACGAAAATACTTGCTTGGTACCTCCATGGCTCGACCTGTCATTGCTAAGGTAACATTTC
GAATGGTTTTATATGATTGACTTGTGAGGACTACCCCCACTATTTCTAATATCTGGATATATCTTTTGGATTACATATTG
TCACTAATACATTTTCTAAATGATTAGGCCATGGTTGATGTAGCAGCAGAGGTTGGAGCTGATGCCGTTGCACATGGGTG
TACTGGAAAAGGAAATGACCAGGCAAGTACTTGGAATGTCTTGCTAATGCGTCACATTGGAAAACACGCATTGATTCTTA
CATTACTTTTTTGTACTGATTGATTGACCAGGTTCGGTTTGAGCTCACCTTCTTTTCATTAAACCCTGAACTTAAAGTTG
TGGCACCATGGAGAGAATGGGAAATCCAAGGCCGAGAAGATGCTATTGAGTATGCAAAGAAGCATAATGTTCCCGTCCCA
GTGACAAAGAAGTCCATTTACAGCCGGGACAGAAACCTGTGGCACCTTAGTCATGAGGTAAAGTAAAAGACAAGTGTTGG
TTCGCATTTTTCTTTTGGATACAAATTGATCCAGTTTGTCACATTGCTCAGTTCCTAATAATGTGTCTCATGCTCTGATA
TCAAACTTATGTGTTTTGTTGAAAGGGTGATCTATTGGAAGATCCAGCAAACGAGCCAAAGAAAGATATGTACATGATGA
GTGTGGATCCTGAAGATGCTCCTGATCAGCCTGAGTAAGTTGGAATTTCTTTGAGCCCTTGTGTTTAACTATGCACTGTA
ATTACCCCAAGGTGGTTTGTAGTGGATTATAGCTGTGTTGATAGTTTGAAAACTAAAGTTGAGTCAGTTAGCTACAGAGC
TGAGGTTTAGGCAGAATGAGTTGGTGTGTTCAGGATTTGTTTATGGTTTGGGATTGGGAATCAGATCTAGAATAGAGAGT
TCTCGTTATTAAAGTCTCTCAAAGGAGTTAACTGGTTTAGCTGCTATGCTATCAAATTTAGATACCAAGAGTAGGATTTT
GCAATTTGCATCCTAACTTTTGATACTTACACACTTATACAGATACATCGAGATCGGGATAGAATCTGGACTTCCAGTGG
CGCTGAACGGGAAGGCTCTGAGTCCAGCCACACTTCTGGCCGAGCTAAACACAATAGGAGGAAAGCACGGGATTGGGCGG
ATTGACATGGTTGAGAACCGTCTGGTTGGGATGAAATCACGAGGTGTGTATGAAACTCCTGGAGGCACTATCCTCTTTGC
AGCTGTACAGGAACTAGAATCCCTCACTCTAGACAGAGAGAGTATTCAGGTAAAAGACACATTAGCACTGAAATATGCAG
AGATGGTCTACGCAGGAAGATGGTTTGATCCGCTTAGGGAGTCCATGGACGCTTTCATGGAGAAGATAACCGAGACAACC
ACGGGATCTGTGACACTGAAGCTGTACAAAGGATCTGTGTCGGTTACAGGGCGTCAGAGTCCTAACAGTCTGTATAGACA
GGACATATCTTCGTTTGAAGGGAGTGAGATCTACAACCAAGCGGATGCAGCCGGGTTTATTCGTCTTTACGGGCTTCCAA
TGAAAATTAGAGCTATGCTTAAGAAAATTAGCTAGAAATGGTTTTCATTCATGTCTTACTTGGAATTGAGAGCCTGACAT
TAGAACACATCCCTTATTGTGATGCGTCGTCATAGCTTCAGCTTCTTTCGAAATAATTCTATCATCTTTCTTCACTTTGG
AAAAACTTGAGAAATTTAATAATGAGTGCCTCTTTCTTTTATGATTTCCATTGGAAAGAGATATAAAATATAAATATCCA
TTACTTGAATTCAACGATCTTAAGTTTAAATTATTTATAACGAGAATTTAAATGTAAATGTTTTTTACTTTTTTTTCTTA
TGGTAAAAATTCCAAATTTAAATGTAAAAAAAGATAAGGGTGTTTAAGGTAATGCGAAACTTATTTTTTTTTTACATACA
CAAAAAAAAAAAACCATCGGACCTGAAATCTTTGTAAGCTCTTCCTCCTTGCTCAAGCAAACCTCTTTTTATATATTTGC
TCTCTCTCTCTCAGATCCGATTCAAGCTTTCCGATTTGCG
>AT4G24820.2 | chr4:12792600-12795599 REVERSE LENGTH=3000
AATTTCGCAGGTAGCTTAAAATGTCAGAATGTAGCTGTTCCAAAAACTACTTCCCAGTTCCAAGAGGTACATCCATTTGA
AATCGATGCTCATACTTGTTGTTTCTTCGATGATACAACTAAATTCTGTATTTGCTTTTTACTGAATTTGCAGTTATCTC
TGAAACGAAGCCAGCTTGTTGGCAATGCCGTTGTTACCGGTCATGTTACCGGATCCCGCAGCTGCAAGAATCAAGGTAAA
GTTAGCATTACACTGAATCAATCCATTTCCTTTAACATATATTCTTTATCCCCTCTTGATGAAATTTTCCATTAGTACGT
TTTAAACAATTTGCTGTCTTGAATATTGCACAGCTATTCGAGCTGTTCTATCCGGTGATGGAACCGCCTTGACTACTGAT
TCAAAGGAGGCTGGACTTCGTGGAAAACTGAAAAAGGTCGTTCTAGCTTACAGTGGAGGCTTAGACACCTCTGTCATTGT
GCCATGGCTTAAGTATGTTTTCCTTTTTCTTGAGTTTATTTCTGACCTCTAACAAGAATACGTTTTGAATCTTCCTCTGG
TTATGAAACAACTAGTCTGACCTTCCTTATATGTAACTATTTGTTTTCTAGGGAGAACTATGGTTGTGAAGTTGTGTGCT
TCACTGCTGATGTTGGTCAGGTACATCACAAAAATGCCACATGTCAACTGTTTTAGTTAAGAAATGAAGTTTTATGTTGT
TGCAATCTGCTTATGTCTTCTCAACCTCTAAATACTTTGATGTGAAGGGCATAAAAGAGTTAGAGGGTTTAGAACAAAAG
GCTAAGGCTAGTGGTGCTTCTCAGTTGGTCGTTAAGGATCTCACAGAGGAGTTTGTGAAAGATTTCATCTTCCCTTGTCT
TAGAGCTGGTGCCATCTATGAACGAAAATACTTGCTTGGTACCTCCATGGCTCGACCTGTCATTGCTAAGGTAACATTTC
GAATGGTTTTATATGATTGACTTGTGAGGACTACCCCCACTATTTCTAATATCTGGATATATCTTTTGGATTACATATTG
TCACTAATACATTTTCTAAATGATTAGGCCATGGTTGATGTAGCAGCAGAGGTTGGAGCTGATGCCGTTGCACATGGGTG
TACTGGAAAAGGAAATGACCAGGCAAGTACTTGGAATGTCTTGCTAATGCGTCACATTGGAAAACACGCATTGATTCTTA
CATTACTTTTTTGTACTGATTGATTGACCAGGTTCGGTTTGAGCTCACCTTCTTTTCATTAAACCCTGAACTTAAAGTTG
TGGCACCATGGAGAGAATGGGAAATCCAAGGCCGAGAAGATGCTATTGAGTATGCAAAGAAGCATAATGTTCCCGTCCCA
GTGACAAAGAAGTCCATTTACAGCCGGGACAGAAACCTGTGGCACCTTAGTCATGAGGTAAAGTAAAAGACAAGTGTTGG
TTCGCATTTTTCTTTTGGATACAAATTGATCCAGTTTGTCACATTGCTCAGTTCCTAATAATGTGTCTCATGCTCTGATA
TCAAACTTATGTGTTTTGTTGAAAGGGTGATCTATTGGAAGATCCAGCAAACGAGCCAAAGAAAGATATGTACATGATGA
GTGTGGATCCTGAAGATGCTCCTGATCAGCCTGAGTAAGTTGGAATTTCTTTGAGCCCTTGTGTTTAACTATGCACTGTA
ATTACCCCAAGGTGGTTTGTAGTGGATTATAGCTGTGTTGATAGTTTGAAAACTAAAGTTGAGTCAGTTAGCTACAGAGC
TGAGGTTTAGGCAGAATGAGTTGGTGTGTTCAGGATTTGTTTATGGTTTGGGATTGGGAATCAGATCTAGAATAGAGAGT
TCTCGTTATTAAAGTCTCTCAAAGGAGTTAACTGGTTTAGCTGCTATGCTATCAAATTTAGATACCAAGAGTAGGATTTT
GCAATTTGCATCCTAACTTTTGATACTTACACACTTATACAGATACATCGAGATCGGGATAGAATCTGGACTTCCAGTGG
CGCTGAACGGGAAGGCTCTGAGTCCAGCCACACTTCTGGCCGAGCTAAACACAATAGGAGGAAAGCACGGGATTGGGCGG
ATTGACATGGTTGAGAACCGTCTGGTTGGGATGAAATCACGAGGTGTGTATGAAACTCCTGGAGGCACTATCCTCTTTGC
AGCTGTACAGGAACTAGAATCCCTCACTCTAGACAGAGAGAGTATTCAGGTAAAAGACACATTAGCACTGAAATATGCAG
AGATGGTCTACGCAGGAAGATGGTTTGATCCGCTTAGGGAGTCCATGGACGCTTTCATGGAGAAGATAACCGAGACAACC
ACGGGATCTGTGACACTGAAGCTGTACAAAGGATCTGTGTCGGTTACAGGGCGTCAGAGTCCTAACAGTCTGTATAGACA
GGACATATCTTCGTTTGAAGGGAGTGAGATCTACAACCAAGCGGATGCAGCCGGGTTTATTCGTCTTTACGGGCTTCCAA
TGAAAATTAGAGCTATGCTTAAGAAAATTAGCTAGAAATGGTTTTCATTCATGTCTTACTTGGAATTGAGAGCCTGACAT
TAGAACACATCCCTTATTGTGATGCGTCGTCATAGCTTCAGCTTCTTTCGAAATAATTCTATCATCTTTCTTCACTTTGG
AAAAACTTGAGAAATTTAATAATGAGTGCCTCTTTCTTTTATGATTTCCATTGGAAAGAGATATAAAATATAAATATCCA
TTACTTGAATTCAACGATCTTAAGTTTAAATTATTTATAACGAGAATTTAAATGTAAATGTTTTTTACTTTTTTTTCTTA
TGGTAAAAATTCCAAATTTAAATGTAAAAAAAGATAAGGGTGTTTAAGGTAATGCGAAACTTATTTTTTTTTTACATACA
CAAAAAAAAAAAACCATCGGACCTGAAATCTTTGTAAGCTCTTCCTCCTTGCTCAAGCAAACCTCTTTTTATATATTTGC
TCTCTCTCTCTCAGATCCGATTCAAGCTTTCCGATTTGCG
>AT4G24830.1 | chr4:12795858-12798857 REVERSE LENGTH=3000
TCCTGGCATATCTTGAAGGTAGATGTATATCTTCCTCTGAGCTTGATCACATGGCTTATTAGATGCATTGTGAACTGATT
TTCATGTGTCGTACGTAAGCATAAATTTTAATTTAGTACTAGGTGATGAAATGATCTGGATATTTTTCATTTGGCTCATA
CCATATACTTCTTATGAAGGTTATTGTCCGTCAAGATCTGCTGTAACTAAGTTTCGAGCTGAAGCTATATGCGTCGAATT
CATGAAGCAATGGAATGTGGGAGTATATTTTTCACTGAGGTACGTGAGTAATATCATAGATGACTGTCGACTTGCCAATT
TTTTTTTTGGTCGGGACTGTCGGCTTACCATTAGATTAGTGGTTTCTCAGCTTCTCTAACTCAAAAATACATAATTTCAG
GTTTCAGGAGATAGCTGGAGCCTTGGATTCTGCTCTTACTTCTCCTTCTCTGGTTTTCATTCAGGATTCAGATAAAGAGA
GTTCGCTCAACTTAATTCTCAGACAGAGTGATACTCTTTTGGAGTGCTTACGATCGTGCTGGAAAGAAGATGTTCTTGTT
TTCTCGGCTGCTGATAAATTTCTTCGCTTGACCTTGCAGCTTCTTTCGAGGTTTGTAAAATTTGACTGTAATATTATCCA
CGTTTACTAGTTTCAATTCTAATTTTGATTATGTGTTAATGGCATGTAGATATAGCTTTTGGGTGTCATCTGCGTTGAAT
AATAGAAAGAGTAATGCCAGCCCGAGTCCTGGATGTGAATGGGCTGTTTCAGCAACTGCAGAAGACTTTGTATATGTAAG
TTACTTGTTTCTGAGATCCTCTTATTTTGGACATTTTGGGATTTCTGCAATTTCGTGTTTACTAAATCAGCTGCAGTTAT
GTTCTGTGGGATAGCTTAATCTCCATTATGATTAGAATAGCAAGTAAAAAATGCTGTGGAAATTAAGTAAACTCGGAAGA
TCTGCTATAAATACATGAAATCAGATCACATAGACCATATGGTTGATCGTTTGATTTTTTGGGATTATTTACATGTTTCC
TTCCTGGCAGGTTATACATGATGTAAATTGTCTAGTCTCAGAAGTTTGCGGCGATTACCTTGGACATATATCACAGTATT
TATCTTCAAGCTCCACTGAAGTTCTTGATGTGGTGAGGATCAGCATAGAACAGGGTGGGGTATCATTAGAGAAAGTCCTA
CCTTTACTTACCAAGACAATAATTGACGTCATTGTTGATAAATCTGTTGAGGTAAACCTTTGAAAAAGCATTAGATCCGT
TCTTTAATTTGTAAACTTCAAGATTTGCTTGACTGCCTTGGTGAGCACCTGCAGAAACAATGTTTCTTAGAATTTGCTGT
ATAGCTGAATTAGGTTAGAGTTATTCTCCAAGTCTGACACATATTTAACTCTGTAACGGTAAATGCTTTATCTCCTATAG
GACCTAAGGCAGCTCAGGGGGATAACCGCTACATTTAGGATGACTAATAAGCCACTGCCTGTTAGGCACTCACCATATGT
CGTTGGGCTATTGCGTCCTGTAAAGGTATTAATTCAGCTTTTGGTTGCGATTTTAAAAATATTTTATAGTTGCTTGACCG
ATGGATTCTGAAGTGTGGATTATTGCTCCTTCTCTTTTATAACAGGCTTTTTTGGAGGGAGATAAGGCTAGAAACTACTT
GACCCAAAAAACAAAGGAGGAGTTACTGCATGGCAGTGTCAGTGAAATTACCAGGCGGTATTATGAATTAGCTGCTGATG
TTGTTAGCGTGGTAAGTACTCTGTTATAAACACTTTTTGAGGATTTGAATTGACAATATAACCCCAGTAGCCAAAACAAA
AACCAGAATCATTCTTTCTATCCCTAAAGATCGTTTTCAATTTTTTTTATTTTTTTTTTACTATAAAGATGCAGAGATGG
TGAGTAATTTATGTGTAGTGAAAGGCGGTAGAGAATCTAGATATATTGATTGTATTATGTTACAGGCAAGAAAAACACAG
TCATCGCTTCAGAAATTGCGTCAAAATGCACAGAGACGAGGAGGTGCAGCATCAGGTGTTTCTGATCAAAATGTATCTGA
AACAGACAAGATGTGTATGCAGTTGTTCCTTGATATTCAGGTAAGACCTTCTTCATGATGATTCATTGTGTGATTTATAA
ATTTTCTCTGCAAATTTTTGTTTACAAGCAAGTAACATAATCGGATAATATCTTACCAGGAGTATGGCCGAAACGTTTCT
GCTTTGGGGCTGAAACCGGCGGATATTCCGGAGTACTGTTCCTTCTGGCAATGCGTTGCACCTGCGGATAGGCAAAACTC
AATTAGTGTTTGAGGACGCTCGCTTCCATACATACATCATTGTGGTATCATATATCTGATAATAAGAAATCGCTGCTTCT
TCTTTTCTATAGCTTGTGTTTGTTTGCTTTAACAGTGAAGATAAGAGGAAGAGAGTTTTGTTGAAGAGAGAGTGTTTTTT
TTTTTCCGCCGAAGTTGCATTATGTGAGGTCTGAGTTTAGTGCCAGCTTTGGCCATTTAATCTTTTATGTAGGACTATTT
CATCTTCAGTATATAACACGCACCAAAGGGAATGAAACTTTTAACTCTTAATTTCTTTTGTTTTCTCGTATATAACTGAA
CCAAAGAAACTATCAATTGTCTAAACATACCAAACCGACATTTAACCGGTTTCGAATTCTAAATCATTGGGGAATTGAGA
GAGATATACATTGTTTAACGGTGTATAATCTGTCGAAATCTGCTCTTAGTTTGTTGGGTTTAAATATGGAAACGTTTTTC
ATATTTGAAGAAAGAAAAATCAATGAGAAATAACAAAAAAACGATATCGCCGTCGTAATAGAGAAAAAAAAAAAAGAGTG
TCGAAACCCTAGAGGACGTGGACACTGTTGGCATTCTTAAAAGAGCCACAAACCCCATTGTCGAACGAACACAAAACCAA
ACCGCAGACAAAGAAACAAATTCGCAGACAATAGTCGAAA
>AT4G24830.2 | chr4:12795858-12798857 REVERSE LENGTH=3000
TCCTGGCATATCTTGAAGGTAGATGTATATCTTCCTCTGAGCTTGATCACATGGCTTATTAGATGCATTGTGAACTGATT
TTCATGTGTCGTACGTAAGCATAAATTTTAATTTAGTACTAGGTGATGAAATGATCTGGATATTTTTCATTTGGCTCATA
CCATATACTTCTTATGAAGGTTATTGTCCGTCAAGATCTGCTGTAACTAAGTTTCGAGCTGAAGCTATATGCGTCGAATT
CATGAAGCAATGGAATGTGGGAGTATATTTTTCACTGAGGTACGTGAGTAATATCATAGATGACTGTCGACTTGCCAATT
TTTTTTTTGGTCGGGACTGTCGGCTTACCATTAGATTAGTGGTTTCTCAGCTTCTCTAACTCAAAAATACATAATTTCAG
GTTTCAGGAGATAGCTGGAGCCTTGGATTCTGCTCTTACTTCTCCTTCTCTGGTTTTCATTCAGGATTCAGATAAAGAGA
GTTCGCTCAACTTAATTCTCAGACAGAGTGATACTCTTTTGGAGTGCTTACGATCGTGCTGGAAAGAAGATGTTCTTGTT
TTCTCGGCTGCTGATAAATTTCTTCGCTTGACCTTGCAGCTTCTTTCGAGGTTTGTAAAATTTGACTGTAATATTATCCA
CGTTTACTAGTTTCAATTCTAATTTTGATTATGTGTTAATGGCATGTAGATATAGCTTTTGGGTGTCATCTGCGTTGAAT
AATAGAAAGAGTAATGCCAGCCCGAGTCCTGGATGTGAATGGGCTGTTTCAGCAACTGCAGAAGACTTTGTATATGTAAG
TTACTTGTTTCTGAGATCCTCTTATTTTGGACATTTTGGGATTTCTGCAATTTCGTGTTTACTAAATCAGCTGCAGTTAT
GTTCTGTGGGATAGCTTAATCTCCATTATGATTAGAATAGCAAGTAAAAAATGCTGTGGAAATTAAGTAAACTCGGAAGA
TCTGCTATAAATACATGAAATCAGATCACATAGACCATATGGTTGATCGTTTGATTTTTTGGGATTATTTACATGTTTCC
TTCCTGGCAGGTTATACATGATGTAAATTGTCTAGTCTCAGAAGTTTGCGGCGATTACCTTGGACATATATCACAGTATT
TATCTTCAAGCTCCACTGAAGTTCTTGATGTGGTGAGGATCAGCATAGAACAGGGTGGGGTATCATTAGAGAAAGTCCTA
CCTTTACTTACCAAGACAATAATTGACGTCATTGTTGATAAATCTGTTGAGGTAAACCTTTGAAAAAGCATTAGATCCGT
TCTTTAATTTGTAAACTTCAAGATTTGCTTGACTGCCTTGGTGAGCACCTGCAGAAACAATGTTTCTTAGAATTTGCTGT
ATAGCTGAATTAGGTTAGAGTTATTCTCCAAGTCTGACACATATTTAACTCTGTAACGGTAAATGCTTTATCTCCTATAG
GACCTAAGGCAGCTCAGGGGGATAACCGCTACATTTAGGATGACTAATAAGCCACTGCCTGTTAGGCACTCACCATATGT
CGTTGGGCTATTGCGTCCTGTAAAGGTATTAATTCAGCTTTTGGTTGCGATTTTAAAAATATTTTATAGTTGCTTGACCG
ATGGATTCTGAAGTGTGGATTATTGCTCCTTCTCTTTTATAACAGGCTTTTTTGGAGGGAGATAAGGCTAGAAACTACTT
GACCCAAAAAACAAAGGAGGAGTTACTGCATGGCAGTGTCAGTGAAATTACCAGGCGGTATTATGAATTAGCTGCTGATG
TTGTTAGCGTGGTAAGTACTCTGTTATAAACACTTTTTGAGGATTTGAATTGACAATATAACCCCAGTAGCCAAAACAAA
AACCAGAATCATTCTTTCTATCCCTAAAGATCGTTTTCAATTTTTTTTATTTTTTTTTTACTATAAAGATGCAGAGATGG
TGAGTAATTTATGTGTAGTGAAAGGCGGTAGAGAATCTAGATATATTGATTGTATTATGTTACAGGCAAGAAAAACACAG
TCATCGCTTCAGAAATTGCGTCAAAATGCACAGAGACGAGGAGGTGCAGCATCAGGTGTTTCTGATCAAAATGTATCTGA
AACAGACAAGATGTGTATGCAGTTGTTCCTTGATATTCAGGTAAGACCTTCTTCATGATGATTCATTGTGTGATTTATAA
ATTTTCTCTGCAAATTTTTGTTTACAAGCAAGTAACATAATCGGATAATATCTTACCAGGAGTATGGCCGAAACGTTTCT
GCTTTGGGGCTGAAACCGGCGGATATTCCGGAGTACTGTTCCTTCTGGCAATGCGTTGCACCTGCGGATAGGCAAAACTC
AATTAGTGTTTGAGGACGCTCGCTTCCATACATACATCATTGTGGTATCATATATCTGATAATAAGAAATCGCTGCTTCT
TCTTTTCTATAGCTTGTGTTTGTTTGCTTTAACAGTGAAGATAAGAGGAAGAGAGTTTTGTTGAAGAGAGAGTGTTTTTT
TTTTTCCGCCGAAGTTGCATTATGTGAGGTCTGAGTTTAGTGCCAGCTTTGGCCATTTAATCTTTTATGTAGGACTATTT
CATCTTCAGTATATAACACGCACCAAAGGGAATGAAACTTTTAACTCTTAATTTCTTTTGTTTTCTCGTATATAACTGAA
CCAAAGAAACTATCAATTGTCTAAACATACCAAACCGACATTTAACCGGTTTCGAATTCTAAATCATTGGGGAATTGAGA
GAGATATACATTGTTTAACGGTGTATAATCTGTCGAAATCTGCTCTTAGTTTGTTGGGTTTAAATATGGAAACGTTTTTC
ATATTTGAAGAAAGAAAAATCAATGAGAAATAACAAAAAAACGATATCGCCGTCGTAATAGAGAAAAAAAAAAAAGAGTG
TCGAAACCCTAGAGGACGTGGACACTGTTGGCATTCTTAAAAGAGCCACAAACCCCATTGTCGAACGAACACAAAACCAA
ACCGCAGACAAAGAAACAAATTCGCAGACAATAGTCGAAA
>AT4G24840.1 | chr4:12800927-12803926 REVERSE LENGTH=3000
AGATTATCTGTTTTAAAACAGGGGATTTACAGAAGTTTTAAGAACGATTCCGTAATTGCATCTCAATTCAGGTGTTGCGA
CGACGTGGTCTAGGATGTGAAGGACTTGAGACGACGTGGTCTAGGATGTGCCTGAAGGATCTCACACTTCAAAGAGACAG
TATGTTTTCCCTTTGTTCGGTCTAATGACAATGGAATGCTTTTCTAAAGAGTTGACTTTGCCTTTCTGCTTTAGGTGTAG
AAAAGATCATTGGATGGGCTTTTGGTAACCATATAAGCAAAAATCCTGATACTGATCCAGCTAAGGTTACTTTGTCTCGA
GAGAGGTAATTGGCAGCTTGTCCCTGTGCATTACTGCTCTTAAATATCTGTCTCGGTGTATTGAGTGCGAACTTTGGATC
CTTGCAGCATAGAATTTGGAATAGGACTCTTACAGAATGATCTAAAAGGTTCTACGAGCTCAAAGAAGGTTAGCAAATTT
CCTTTATTAACTTTATTAACTTCCTTTGGAATTGAATTGTTGTTTACTTATTTTCATTATGGCAATGGCTCCTATTATGT
AAGAACTGTTAATTTTCTCTGTGGCTTTCAGGACATTGTGGTAGAAAATGTGTTTGAGAAGAGGCTTCTAAGTGATGTAA
TTCTGCCCAGTGACATTGATGTTACATTTGATGACATTGGGGCACTTGAGAAAGTCAAAGATATCTTAAAGGAACTGGTT
ATGCTTCCTTTACAACGGCCTGAACTTTTCTGCAAGGGGGAATTAACAAAGGTGGTTCTCTTCTCTGCATTATGTTTCAG
AAAACTCCCATAATTTTTTGAGGTCCTGCCTCGGATTTATCACAGATGTATGAAGGAAATACCTTTTATTTGCGAGACTA
GCTGCTAATTTGGCTTTCCTCAATAATTCTTCTCTCCTAAAATTTGGTAGTTAACGTTATGCATTGGTGGCTTCTTAATC
AGTCCGCTCTTGTTCGTCTTTATGCAGCCTTGTAAAGGAATTCTTTTATTTGGACCTCCTGGAACTGGAAAGACCATGCT
TGCAAAAGCAGTGGCAAAGGAAGCTGATGCGAACTTCATCAACATCTCAATGTCAAGCATCACATCTAAGGTAACTGAAT
ACTCTATGAAAAGTTCTACCGATTTACACACGGGATCTTTTTTTCAAACTTGTGTTCTTCTTAATACTGCAGTGGTTTGG
TGAGGGTGAGAAGTATGTCAAAGCTGTCTTTTCTTTGGCCAGTAAAATGTCCCCTAGCGTTATCTTTGTGGACGAGGTAA
TTTTTCTGGTTAATTCCTTGCGAATTTGCTTGTAATCAGAGCACTGACAGTCTTACAATGTTATTACTGTTTTGTAGGTG
GACAGCATGCTAGGCCGAAGAGAACACCCACGTGAACATGAAGCCTCGCGGAAGATTAAAAATGAGTTCATGATGCATTG
GGACGGTCTTACGACTCAGGAAAGGGAACGTGTTCTGGTCCTTGCAGCCACAAATCGGCCTTTTGACCTTGATGAGGCTG
TTATTAGACGGTTGCCCCGTAGGTAAATTATAAATCGCTTCCTTGGACTAAGCTTTTTTTGTTAAATTGACATGACAGTT
ATAGGTTGTGAAAATTTTGTGGTATTGACTTCTGCAGGTTGATGGTGGGACTACCAGATACTTCAAATAGAGCATTTATA
TTAAAGGTTATACTTGCAAAAGAAGACTTGTCCCCTGATTTGGATATTGGTGAGATTGCTAGTATGACTAATGGATATTC
TGGAAGTGATCTTAAGGTAAATTCCTAGTAATTCCTTAAACCTTTGTTGTGGTCTGCCAAAAGTGATAGAGAAAGGCAAA
GTAATTAATGCTCATATTATTTTCTCTTTTGGTGCTCTCAGAATCTATGTGTTACTGCTGCCCACCGTCCAATCAAGGAG
ATATTGGAGAAGGAAAAAAGAGTAAATTTTCTTTGTACAGAGCCAAGAAAACTTTACGTTGCGTAAACTTGTCTATAGAA
CAAATGTTTATGATGGGATATTATATGGTAGGAGCGAGATGCTGCTCTGGCTCAAGGCAAAGTTCCTCCACCTCTAAGTG
GAAGTTCTGATCTCCGAGCTTTAAACGTGGAGGATTTCAGAGACGCACATAAGTGGGTAAGATTCGCTTATGCTGTTTTT
CTTTTCTTTTTTTCTTTTTTCATATCGTTTTGGGCTTAGTAAACTGTAACCATTGTCATTGGTGTTGAATCAGGTGTCTG
CGAGCGTCTCATCAGAGTCTGCGACTATGACAGCGCTTCAACAATGGAACAAACTCCACGGGGAAGGTGGATCCGGAAAG
CAGCAATCATTCAGCTTCTACACGTAGGAGTAGGATTGAATATATTTTAGAAACCGTAACTGAAATTTGGTCTTAAAAAG
AGCTCCTGGTTGCAAGCAGAATGCGTTGTATATAATTTTTTCAGGTGAATAGAATAAAACAATAAGTGAAATAGGTTGAA
TTAGACGTTTTGTATCATATAGCTGCGTAATTTTGATACTTGTTTGAAATTGAACCTTACAACAGTTAATACAAAATGTT
TACTCTGCAACTTTTTCCATCTATCGACCTATCTTTGCATGATCCGGTTTAGTTGGTTGGTAGAAAATATTTGCAGTCTA
ATCTTGCCGAACCAAAGATTGCAAGATCTCTCCTCCACCTTGACTTTTGATTACGGTTAAGCTTGTTACTTAACACCGTG
CTTAGCTGGATTATTTAAGGGGTTTTCCACAATAGCACATAACTTTTTGGGCATTTTATCTGACTTTTCAAATAAACAAT
GCATCGTATATTAACCAATTTTGACTTTTACCCAGGGTCGACCAAACCAATTTATTTAATCCTCCGGTTTGGTAAGATTG
ATCAGGCACTGGACACTTTTGCCGTCACGCAGTTCATCTCTCTAACTCGGATTCGGCAAGCAGTCCACACAGTTGTATAA
GTGAAGCATTTCCCACGCAGAGGAAGCAGCGAAGCGAAAA
>AT4G24860.2 | chr4:12808191-12811190 REVERSE LENGTH=3000
TTGTCCTGTTGGTCCTCAGGTGAAATCGTAGAAGCAAGATCTTCTACTTTCAGGGGAGAATGTCGGGCCATATATTGAAA
CATGATCTGCAAGATGGATTGTAAATGCTTGAGTCAATTTCATAAGCATGATTCTCCCAAAATTCGTATGCCATATGCAA
GGAGAGAGAGTACCGACCTTGGAATAGCTATCAGCAAAGGCTCGGGCTCGATTTGATACACCGATATATTGCAAATCCGC
CTTCTCAAATCTACCATCCACACATTTCAGCCCTCCATCGCCAATGGCAAAGCGAATAAGACTTCCTGAAGACAGCCCTG
ACTGTAATATCCAACATGGCACGAACCACACATTTAGCAAATTAACACAGTGCGAAATCATCTTTACAATCTGTTATTAT
GGGTACATGGAGTCTATAACAAACAGAGCAGTACTAAGCTAGAGGGCTCTGTTGGTCCTAGAAAGAACTCAAAGAAGCTA
TTACTAAGCAATATCACTAACTTACGAGTACATAGAGTCTATAACAAACATAGACACAGTATAGATACTACCACTGAGTA
TGAAGCAACCAGTGATATTATACAGTAACATTCATAAAACAGAGGATACAAGATCTGTCCACTTTCTAATATAATCATCA
TTCATCATAAGAAATATAGATATGTTCTTCAATTTTCAATTTTTCCAAATGCTGATCATATAATCTTGGTTTAAAGGCTG
ATCAGGATATATAAACCACTCCATTATATTCTGAACAGACCTGTTTTACAAAATCTGCATTTAAGCAACTGAATGGTACA
GGTGGATCATCAGATGTTACAAGTTTTCCTTCTTCTTGCAACTCCAAGACAATCTGTTTTTACAAGATACAGAGAGAATA
TATGTTAAGACTTTGTAAATGGGAGTGTAATACTAAACACTTTGTATGAAAAACCATGAGCTGTAAAAGTCTGTCAAAAT
CCACTTACATGTTGTTGGTTTGGAACTTCTCCATTGTTATCAGTATCGATGACATACTGACTACAGCTCTCATCCTTCCA
TATCAACACCAGAGGAGTATTTCCAGTATGATAATGTGCATGTCTGCAATAATTACATGAACTTTAGTGGGAAAGAGTCA
AAGAAAAATACTAGACCAATGAGATATTGATATCATGATACTACCACTGAGTATGAAGCAACCAGTGATATTATAAAGTA
ACATTCATAAAACAGAGAATACAAGATCTGTCCTCGTTCTAATATAATCATCATTCATCATAACCAATGGTTTTGATACG
AAATTGTTAAGTCTGAAGAACTTTTTTAACGAAAGGTTCCCCGGTTATCGACCCTACTGCCCAAACTAAAACCCTATACC
ATCATAACCAAATGCATTCCCTAATATCCCTTCAAACCATTCAGCTCTAAACTAACGACTTAAGGTCCTTTGCTGAGATG
GCAAAACTACAACTAACTACATAACTCCTAGGCTAGTTGCAATAATCCTGCACTAGAAAACAACTGATTCGCTACTCCAA
ACCTTAAGGCACCCAAACTTTTTGCAAGTGCAGACAGCAGGAGAAGGAAAGATGGGAATCACAGTAAACTTAAAGGCACC
TTACAAGTAGGCGAGATGAAATGATGCACTTACTTGTTATAAAATAACAATCCATCCCTGACATAAGGTAATGATCCTGT
ATAAGCTGAGTGAAGTCCGCTTTGGTCGCAGTTGTAAAAAGGAACTACACTGAACCTGAACTTGTGGTAGACGGAAGGCG
GATCACAAGCACCGGTCTCAGCAAGTTTCGATTGCAACCAAAAGAACCTGAACTCTGATGTGCATTCATAAAGCGAGTAA
CCTCTCCAACAAACCATATCAATCACATAGTATGTTTGATCCGACTGCATAAAAAAACAGTAACAAATCACCTCTTAGTA
AGATCAAAACTGAGGGTAAACCCGATAAATCAGTGAAAATGAAGAATCTTTTACCTCGTGAAAGATACAGTCTAGTATAG
AGTACGAGTTTGCAGGGCCAGAAGCGCCTTTTTTCCTCGCACCACCAGGTAATGCAGAAGGGAAAAGATGCAAAGTGGAC
CCATTTCGTACTCTACTAACAGTTGTTCCATCAGATGAAACTACAAAACATCTTTTCCCAGCTGGTCTTGCTAACACATA
CCTAAAAAACCAACCAATTCTCATAATCAGCCATTTATGAAGGAAGAGAAGCAGCAACAACGGATTAAGAATGAGAAAGA
AGCAGTACCAATCTTGGCTTAAATTATCAGGGACGTCGATCATCCATTCAGGTAACATTAGCTGCTTTGCGAACCACTTG
CGTGCCTCAGGTCCTCTGAGCCTCGAAGCTTGACGAACGTCAAAGCTACTCGATTCCGATTCGGTTCCTACAAGCTCAGG
CACGGCTTCAGATAGTATCTCTGGGTCGACATCGGGAGAGGAGGATTGGAGCGAGATTAAGGAAGAGGCGAGGTTTCGGG
CTCGCTGCTGAGCATCACTGCGATGCTGAGTCTGACGAATAAGAGAAAGCTCTCGGCGTTTCTGTTGATCGGAGATAGGT
CGTCGCTTGAAAGGACGGCGAATTTCATGAGGCGCCATTTTTGGAAGAAGAGTTCGAGCAACTACGTTCTATTGGTCGGA
CCCTTAAGGACTGGTTCGACCTAAAAACGCTCTGAGAGACTCTAGCTTTGGAATTTGGATGGTTGTGCGGTTCAAAATTA
AAACCAGGTGTGGGTAAAACTGAACCGGATCGGTTTGGTTTTGGTTGTTAAGTACAAAATTCGATTCCTAATAATACTAA
ACGGTTTGGTTTAGGTATGGTTCATTAATCAAAGTTTCTCTATAATTTTTTCCCACCGAGAAAGGCCTATATATACACCA
ATTTACATAAGCTCTCTCATTTCTTGTTACGTTCTCTCAAAATTCATCTCTCGCATTGATTCTTCAACTCTCAAAGAATC
GCAAATCTTGCTCTTGAAATAATCGGAAGAAAGAAGAGTC
>AT4G24860.4 | chr4:12808191-12811190 REVERSE LENGTH=3000
TTGTCCTGTTGGTCCTCAGGTGAAATCGTAGAAGCAAGATCTTCTACTTTCAGGGGAGAATGTCGGGCCATATATTGAAA
CATGATCTGCAAGATGGATTGTAAATGCTTGAGTCAATTTCATAAGCATGATTCTCCCAAAATTCGTATGCCATATGCAA
GGAGAGAGAGTACCGACCTTGGAATAGCTATCAGCAAAGGCTCGGGCTCGATTTGATACACCGATATATTGCAAATCCGC
CTTCTCAAATCTACCATCCACACATTTCAGCCCTCCATCGCCAATGGCAAAGCGAATAAGACTTCCTGAAGACAGCCCTG
ACTGTAATATCCAACATGGCACGAACCACACATTTAGCAAATTAACACAGTGCGAAATCATCTTTACAATCTGTTATTAT
GGGTACATGGAGTCTATAACAAACAGAGCAGTACTAAGCTAGAGGGCTCTGTTGGTCCTAGAAAGAACTCAAAGAAGCTA
TTACTAAGCAATATCACTAACTTACGAGTACATAGAGTCTATAACAAACATAGACACAGTATAGATACTACCACTGAGTA
TGAAGCAACCAGTGATATTATACAGTAACATTCATAAAACAGAGGATACAAGATCTGTCCACTTTCTAATATAATCATCA
TTCATCATAAGAAATATAGATATGTTCTTCAATTTTCAATTTTTCCAAATGCTGATCATATAATCTTGGTTTAAAGGCTG
ATCAGGATATATAAACCACTCCATTATATTCTGAACAGACCTGTTTTACAAAATCTGCATTTAAGCAACTGAATGGTACA
GGTGGATCATCAGATGTTACAAGTTTTCCTTCTTCTTGCAACTCCAAGACAATCTGTTTTTACAAGATACAGAGAGAATA
TATGTTAAGACTTTGTAAATGGGAGTGTAATACTAAACACTTTGTATGAAAAACCATGAGCTGTAAAAGTCTGTCAAAAT
CCACTTACATGTTGTTGGTTTGGAACTTCTCCATTGTTATCAGTATCGATGACATACTGACTACAGCTCTCATCCTTCCA
TATCAACACCAGAGGAGTATTTCCAGTATGATAATGTGCATGTCTGCAATAATTACATGAACTTTAGTGGGAAAGAGTCA
AAGAAAAATACTAGACCAATGAGATATTGATATCATGATACTACCACTGAGTATGAAGCAACCAGTGATATTATAAAGTA
ACATTCATAAAACAGAGAATACAAGATCTGTCCTCGTTCTAATATAATCATCATTCATCATAACCAATGGTTTTGATACG
AAATTGTTAAGTCTGAAGAACTTTTTTAACGAAAGGTTCCCCGGTTATCGACCCTACTGCCCAAACTAAAACCCTATACC
ATCATAACCAAATGCATTCCCTAATATCCCTTCAAACCATTCAGCTCTAAACTAACGACTTAAGGTCCTTTGCTGAGATG
GCAAAACTACAACTAACTACATAACTCCTAGGCTAGTTGCAATAATCCTGCACTAGAAAACAACTGATTCGCTACTCCAA
ACCTTAAGGCACCCAAACTTTTTGCAAGTGCAGACAGCAGGAGAAGGAAAGATGGGAATCACAGTAAACTTAAAGGCACC
TTACAAGTAGGCGAGATGAAATGATGCACTTACTTGTTATAAAATAACAATCCATCCCTGACATAAGGTAATGATCCTGT
ATAAGCTGAGTGAAGTCCGCTTTGGTCGCAGTTGTAAAAAGGAACTACACTGAACCTGAACTTGTGGTAGACGGAAGGCG
GATCACAAGCACCGGTCTCAGCAAGTTTCGATTGCAACCAAAAGAACCTGAACTCTGATGTGCATTCATAAAGCGAGTAA
CCTCTCCAACAAACCATATCAATCACATAGTATGTTTGATCCGACTGCATAAAAAAACAGTAACAAATCACCTCTTAGTA
AGATCAAAACTGAGGGTAAACCCGATAAATCAGTGAAAATGAAGAATCTTTTACCTCGTGAAAGATACAGTCTAGTATAG
AGTACGAGTTTGCAGGGCCAGAAGCGCCTTTTTTCCTCGCACCACCAGGTAATGCAGAAGGGAAAAGATGCAAAGTGGAC
CCATTTCGTACTCTACTAACAGTTGTTCCATCAGATGAAACTACAAAACATCTTTTCCCAGCTGGTCTTGCTAACACATA
CCTAAAAAACCAACCAATTCTCATAATCAGCCATTTATGAAGGAAGAGAAGCAGCAACAACGGATTAAGAATGAGAAAGA
AGCAGTACCAATCTTGGCTTAAATTATCAGGGACGTCGATCATCCATTCAGGTAACATTAGCTGCTTTGCGAACCACTTG
CGTGCCTCAGGTCCTCTGAGCCTCGAAGCTTGACGAACGTCAAAGCTACTCGATTCCGATTCGGTTCCTACAAGCTCAGG
CACGGCTTCAGATAGTATCTCTGGGTCGACATCGGGAGAGGAGGATTGGAGCGAGATTAAGGAAGAGGCGAGGTTTCGGG
CTCGCTGCTGAGCATCACTGCGATGCTGAGTCTGACGAATAAGAGAAAGCTCTCGGCGTTTCTGTTGATCGGAGATAGGT
CGTCGCTTGAAAGGACGGCGAATTTCATGAGGCGCCATTTTTGGAAGAAGAGTTCGAGCAACTACGTTCTATTGGTCGGA
CCCTTAAGGACTGGTTCGACCTAAAAACGCTCTGAGAGACTCTAGCTTTGGAATTTGGATGGTTGTGCGGTTCAAAATTA
AAACCAGGTGTGGGTAAAACTGAACCGGATCGGTTTGGTTTTGGTTGTTAAGTACAAAATTCGATTCCTAATAATACTAA
ACGGTTTGGTTTAGGTATGGTTCATTAATCAAAGTTTCTCTATAATTTTTTCCCACCGAGAAAGGCCTATATATACACCA
ATTTACATAAGCTCTCTCATTTCTTGTTACGTTCTCTCAAAATTCATCTCTCGCATTGATTCTTCAACTCTCAAAGAATC
GCAAATCTTGCTCTTGAAATAATCGGAAGAAAGAAGAGTC
>AT4G24860.3 | chr4:12808191-12811190 REVERSE LENGTH=3000
TTGTCCTGTTGGTCCTCAGGTGAAATCGTAGAAGCAAGATCTTCTACTTTCAGGGGAGAATGTCGGGCCATATATTGAAA
CATGATCTGCAAGATGGATTGTAAATGCTTGAGTCAATTTCATAAGCATGATTCTCCCAAAATTCGTATGCCATATGCAA
GGAGAGAGAGTACCGACCTTGGAATAGCTATCAGCAAAGGCTCGGGCTCGATTTGATACACCGATATATTGCAAATCCGC
CTTCTCAAATCTACCATCCACACATTTCAGCCCTCCATCGCCAATGGCAAAGCGAATAAGACTTCCTGAAGACAGCCCTG
ACTGTAATATCCAACATGGCACGAACCACACATTTAGCAAATTAACACAGTGCGAAATCATCTTTACAATCTGTTATTAT
GGGTACATGGAGTCTATAACAAACAGAGCAGTACTAAGCTAGAGGGCTCTGTTGGTCCTAGAAAGAACTCAAAGAAGCTA
TTACTAAGCAATATCACTAACTTACGAGTACATAGAGTCTATAACAAACATAGACACAGTATAGATACTACCACTGAGTA
TGAAGCAACCAGTGATATTATACAGTAACATTCATAAAACAGAGGATACAAGATCTGTCCACTTTCTAATATAATCATCA
TTCATCATAAGAAATATAGATATGTTCTTCAATTTTCAATTTTTCCAAATGCTGATCATATAATCTTGGTTTAAAGGCTG
ATCAGGATATATAAACCACTCCATTATATTCTGAACAGACCTGTTTTACAAAATCTGCATTTAAGCAACTGAATGGTACA
GGTGGATCATCAGATGTTACAAGTTTTCCTTCTTCTTGCAACTCCAAGACAATCTGTTTTTACAAGATACAGAGAGAATA
TATGTTAAGACTTTGTAAATGGGAGTGTAATACTAAACACTTTGTATGAAAAACCATGAGCTGTAAAAGTCTGTCAAAAT
CCACTTACATGTTGTTGGTTTGGAACTTCTCCATTGTTATCAGTATCGATGACATACTGACTACAGCTCTCATCCTTCCA
TATCAACACCAGAGGAGTATTTCCAGTATGATAATGTGCATGTCTGCAATAATTACATGAACTTTAGTGGGAAAGAGTCA
AAGAAAAATACTAGACCAATGAGATATTGATATCATGATACTACCACTGAGTATGAAGCAACCAGTGATATTATAAAGTA
ACATTCATAAAACAGAGAATACAAGATCTGTCCTCGTTCTAATATAATCATCATTCATCATAACCAATGGTTTTGATACG
AAATTGTTAAGTCTGAAGAACTTTTTTAACGAAAGGTTCCCCGGTTATCGACCCTACTGCCCAAACTAAAACCCTATACC
ATCATAACCAAATGCATTCCCTAATATCCCTTCAAACCATTCAGCTCTAAACTAACGACTTAAGGTCCTTTGCTGAGATG
GCAAAACTACAACTAACTACATAACTCCTAGGCTAGTTGCAATAATCCTGCACTAGAAAACAACTGATTCGCTACTCCAA
ACCTTAAGGCACCCAAACTTTTTGCAAGTGCAGACAGCAGGAGAAGGAAAGATGGGAATCACAGTAAACTTAAAGGCACC
TTACAAGTAGGCGAGATGAAATGATGCACTTACTTGTTATAAAATAACAATCCATCCCTGACATAAGGTAATGATCCTGT
ATAAGCTGAGTGAAGTCCGCTTTGGTCGCAGTTGTAAAAAGGAACTACACTGAACCTGAACTTGTGGTAGACGGAAGGCG
GATCACAAGCACCGGTCTCAGCAAGTTTCGATTGCAACCAAAAGAACCTGAACTCTGATGTGCATTCATAAAGCGAGTAA
CCTCTCCAACAAACCATATCAATCACATAGTATGTTTGATCCGACTGCATAAAAAAACAGTAACAAATCACCTCTTAGTA
AGATCAAAACTGAGGGTAAACCCGATAAATCAGTGAAAATGAAGAATCTTTTACCTCGTGAAAGATACAGTCTAGTATAG
AGTACGAGTTTGCAGGGCCAGAAGCGCCTTTTTTCCTCGCACCACCAGGTAATGCAGAAGGGAAAAGATGCAAAGTGGAC
CCATTTCGTACTCTACTAACAGTTGTTCCATCAGATGAAACTACAAAACATCTTTTCCCAGCTGGTCTTGCTAACACATA
CCTAAAAAACCAACCAATTCTCATAATCAGCCATTTATGAAGGAAGAGAAGCAGCAACAACGGATTAAGAATGAGAAAGA
AGCAGTACCAATCTTGGCTTAAATTATCAGGGACGTCGATCATCCATTCAGGTAACATTAGCTGCTTTGCGAACCACTTG
CGTGCCTCAGGTCCTCTGAGCCTCGAAGCTTGACGAACGTCAAAGCTACTCGATTCCGATTCGGTTCCTACAAGCTCAGG
CACGGCTTCAGATAGTATCTCTGGGTCGACATCGGGAGAGGAGGATTGGAGCGAGATTAAGGAAGAGGCGAGGTTTCGGG
CTCGCTGCTGAGCATCACTGCGATGCTGAGTCTGACGAATAAGAGAAAGCTCTCGGCGTTTCTGTTGATCGGAGATAGGT
CGTCGCTTGAAAGGACGGCGAATTTCATGAGGCGCCATTTTTGGAAGAAGAGTTCGAGCAACTACGTTCTATTGGTCGGA
CCCTTAAGGACTGGTTCGACCTAAAAACGCTCTGAGAGACTCTAGCTTTGGAATTTGGATGGTTGTGCGGTTCAAAATTA
AAACCAGGTGTGGGTAAAACTGAACCGGATCGGTTTGGTTTTGGTTGTTAAGTACAAAATTCGATTCCTAATAATACTAA
ACGGTTTGGTTTAGGTATGGTTCATTAATCAAAGTTTCTCTATAATTTTTTCCCACCGAGAAAGGCCTATATATACACCA
ATTTACATAAGCTCTCTCATTTCTTGTTACGTTCTCTCAAAATTCATCTCTCGCATTGATTCTTCAACTCTCAAAGAATC
GCAAATCTTGCTCTTGAAATAATCGGAAGAAAGAAGAGTC
>AT4G24860.1 | chr4:12808191-12811190 REVERSE LENGTH=3000
TTGTCCTGTTGGTCCTCAGGTGAAATCGTAGAAGCAAGATCTTCTACTTTCAGGGGAGAATGTCGGGCCATATATTGAAA
CATGATCTGCAAGATGGATTGTAAATGCTTGAGTCAATTTCATAAGCATGATTCTCCCAAAATTCGTATGCCATATGCAA
GGAGAGAGAGTACCGACCTTGGAATAGCTATCAGCAAAGGCTCGGGCTCGATTTGATACACCGATATATTGCAAATCCGC
CTTCTCAAATCTACCATCCACACATTTCAGCCCTCCATCGCCAATGGCAAAGCGAATAAGACTTCCTGAAGACAGCCCTG
ACTGTAATATCCAACATGGCACGAACCACACATTTAGCAAATTAACACAGTGCGAAATCATCTTTACAATCTGTTATTAT
GGGTACATGGAGTCTATAACAAACAGAGCAGTACTAAGCTAGAGGGCTCTGTTGGTCCTAGAAAGAACTCAAAGAAGCTA
TTACTAAGCAATATCACTAACTTACGAGTACATAGAGTCTATAACAAACATAGACACAGTATAGATACTACCACTGAGTA
TGAAGCAACCAGTGATATTATACAGTAACATTCATAAAACAGAGGATACAAGATCTGTCCACTTTCTAATATAATCATCA
TTCATCATAAGAAATATAGATATGTTCTTCAATTTTCAATTTTTCCAAATGCTGATCATATAATCTTGGTTTAAAGGCTG
ATCAGGATATATAAACCACTCCATTATATTCTGAACAGACCTGTTTTACAAAATCTGCATTTAAGCAACTGAATGGTACA
GGTGGATCATCAGATGTTACAAGTTTTCCTTCTTCTTGCAACTCCAAGACAATCTGTTTTTACAAGATACAGAGAGAATA
TATGTTAAGACTTTGTAAATGGGAGTGTAATACTAAACACTTTGTATGAAAAACCATGAGCTGTAAAAGTCTGTCAAAAT
CCACTTACATGTTGTTGGTTTGGAACTTCTCCATTGTTATCAGTATCGATGACATACTGACTACAGCTCTCATCCTTCCA
TATCAACACCAGAGGAGTATTTCCAGTATGATAATGTGCATGTCTGCAATAATTACATGAACTTTAGTGGGAAAGAGTCA
AAGAAAAATACTAGACCAATGAGATATTGATATCATGATACTACCACTGAGTATGAAGCAACCAGTGATATTATAAAGTA
ACATTCATAAAACAGAGAATACAAGATCTGTCCTCGTTCTAATATAATCATCATTCATCATAACCAATGGTTTTGATACG
AAATTGTTAAGTCTGAAGAACTTTTTTAACGAAAGGTTCCCCGGTTATCGACCCTACTGCCCAAACTAAAACCCTATACC
ATCATAACCAAATGCATTCCCTAATATCCCTTCAAACCATTCAGCTCTAAACTAACGACTTAAGGTCCTTTGCTGAGATG
GCAAAACTACAACTAACTACATAACTCCTAGGCTAGTTGCAATAATCCTGCACTAGAAAACAACTGATTCGCTACTCCAA
ACCTTAAGGCACCCAAACTTTTTGCAAGTGCAGACAGCAGGAGAAGGAAAGATGGGAATCACAGTAAACTTAAAGGCACC
TTACAAGTAGGCGAGATGAAATGATGCACTTACTTGTTATAAAATAACAATCCATCCCTGACATAAGGTAATGATCCTGT
ATAAGCTGAGTGAAGTCCGCTTTGGTCGCAGTTGTAAAAAGGAACTACACTGAACCTGAACTTGTGGTAGACGGAAGGCG
GATCACAAGCACCGGTCTCAGCAAGTTTCGATTGCAACCAAAAGAACCTGAACTCTGATGTGCATTCATAAAGCGAGTAA
CCTCTCCAACAAACCATATCAATCACATAGTATGTTTGATCCGACTGCATAAAAAAACAGTAACAAATCACCTCTTAGTA
AGATCAAAACTGAGGGTAAACCCGATAAATCAGTGAAAATGAAGAATCTTTTACCTCGTGAAAGATACAGTCTAGTATAG
AGTACGAGTTTGCAGGGCCAGAAGCGCCTTTTTTCCTCGCACCACCAGGTAATGCAGAAGGGAAAAGATGCAAAGTGGAC
CCATTTCGTACTCTACTAACAGTTGTTCCATCAGATGAAACTACAAAACATCTTTTCCCAGCTGGTCTTGCTAACACATA
CCTAAAAAACCAACCAATTCTCATAATCAGCCATTTATGAAGGAAGAGAAGCAGCAACAACGGATTAAGAATGAGAAAGA
AGCAGTACCAATCTTGGCTTAAATTATCAGGGACGTCGATCATCCATTCAGGTAACATTAGCTGCTTTGCGAACCACTTG
CGTGCCTCAGGTCCTCTGAGCCTCGAAGCTTGACGAACGTCAAAGCTACTCGATTCCGATTCGGTTCCTACAAGCTCAGG
CACGGCTTCAGATAGTATCTCTGGGTCGACATCGGGAGAGGAGGATTGGAGCGAGATTAAGGAAGAGGCGAGGTTTCGGG
CTCGCTGCTGAGCATCACTGCGATGCTGAGTCTGACGAATAAGAGAAAGCTCTCGGCGTTTCTGTTGATCGGAGATAGGT
CGTCGCTTGAAAGGACGGCGAATTTCATGAGGCGCCATTTTTGGAAGAAGAGTTCGAGCAACTACGTTCTATTGGTCGGA
CCCTTAAGGACTGGTTCGACCTAAAAACGCTCTGAGAGACTCTAGCTTTGGAATTTGGATGGTTGTGCGGTTCAAAATTA
AAACCAGGTGTGGGTAAAACTGAACCGGATCGGTTTGGTTTTGGTTGTTAAGTACAAAATTCGATTCCTAATAATACTAA
ACGGTTTGGTTTAGGTATGGTTCATTAATCAAAGTTTCTCTATAATTTTTTCCCACCGAGAAAGGCCTATATATACACCA
ATTTACATAAGCTCTCTCATTTCTTGTTACGTTCTCTCAAAATTCATCTCTCGCATTGATTCTTCAACTCTCAAAGAATC
GCAAATCTTGCTCTTGAAATAATCGGAAGAAAGAAGAGTC
>AT4G24880.2 | chr4:12805593-12808592 FORWARD LENGTH=3000
AAGTATCCGCAAACCAGAAATCCAAGAAGATTGAAGTAGAATCTTCTGTTGCAAACAATGTAATGGGGGCATGCCTTTCT
TCAAAGTATGATTCACTGAACGAGGTAAAGTCTCCGGCTCCAACTGTAGCTGTGAGTCTGAATCAGAAGAAGCAGCAGGA
GAAAGGCTAGAAGCAACTCCTCCACCGGCTGACAAATCCGAGCTTTTCCCTTGATCAATGAGCTCAATACTCTGATTGGG
AAGCTTACATGACTTATTAGAAGCAAGTCCATCCCTCAGTGACTCAACTTCCTTAGCAGTCAGAGCCTGCAGGAAATTGC
AGAACGGATGCACCAGGAATTACTTACAGTAATCTCATACCCGTAATCAGGAAAATAGACAAATAAGTGTAGATGCAAAA
ACTTTCCTCTTGTAAACTAACAAGCATATAAAAAAAAAACAGCTTATATTTAAGTAACACATACAATATCTTACCCCCAA
AATTGGATAGCTGTCAAATATTAGCAATTTCGCCTCGAGGTCACGGGCAAGTGCTTTAGCTAACGTCTCTTGGTATATTT
CAGACCCTGAAACAACTCCAACCAAAAAGCGAAAATGATGTTTCCGGCTAAAGAAGTACAGGAACCACACAAGCAAGATA
CCACAAACCTGCGGGACCAGAAAGCAATATCCTTGGATTCATAGGGGTCATGTCGGAGACAAATTGGACATATTCTTTTT
TCTTCAGATGTATATATGAAGCATATAATAAGGCAGCCTTTGTATATTCACTGCAAAAATAAAGCCTTAGTCAGCATACA
CAAAACAGAGAACAAATGCAAAGCGCCTAAACTACCAAAGACAAGAAAGCAGAATTAGACCTCAAAATTCTATGATGATA
TAAACAGATTCTTAATGGAAGATTCACATGCACATATCTTAACACTGCATGAATACCTGAAAAAATATATCTGACTTGGT
CCCATACCTCAAATAATAGGGAAAATTTTTGAATGAAACTTCCATGTTTTCGCCTCTAACAAAACCAGCTTGAATGGCTT
CTCTGAATATTGCAGATTGCAGACCATTGCCTGATGTTGAAGCTTGTTGTGAATTACTTGTCACCTCGTTTTTCTCATCC
AATATCTGATACCAGCTTTGTTAATATAATGCAAAATGCTGTTGATGACGCCAGGGTACAAGAGAAACATAGAGTATTTA
CCTCCATTTTGGAATCTTGGTTGTTAACAGAAAAAATTCCTTCCATGCCGTCAACTTGGACCATCGACTCTGGCGCTTGG
TGGCTCTTACTGGATGCATGGATCAATCTTTCAAGCGATGATATAATTGAATGACCTGTCATTCTCTCTAGGTCTAGAAA
CTTTCCTGCAGGAACCTGAACTGAACCAGGTTTTGCTGCAACTATAGGCATTTGCTGATATACCTGGATAGAAATTAAGG
GGGAAACTTATGTATATTCCTATGGAGATATTCATCTCAAAACTGAAGGAAAATTTCTTCTTGCATATAATAAAAAAAGT
GGAATCACATGAGGATACGAAAGCAATCCTGCTTAAACCAATAACCACTTCGTCACCAGAGTTTAGCACATGGTTGATAT
TCCCCTCGGCATAATTTCCGTTTATCCACATATGTCCATTGTTTCCCATGGTCTCTAGAACCGCTAAAACATTGCCTTTG
CGCTGAACATGTGCACAAACAATGAGAATACATACTGAATAAGGAGTTCACATATCTCCACAAACAACTCAAAAGTAGAA
AAAATCATACGCACAGGAATTGCATAGGCCAGTTTAAAATCCAGCAGTGCTAATGTTTGAGCGTAACATTCAAGGAAACA
AAAATACCTGAATTCTTGTGATCTTGAACGAGTATGAACTGAGTTCTCCGTCTAAGAATTTGAAGACTGATAGAAAAATG
TTTATGCTTGGATACTGAAAATTCATAAGTAGCTCAATTTTGTCAGGATATTGCATCCACAAAAGCATTAGAAAAATAAA
GACAGGAAGATCCAATAGATGCTTAATTCACCTGTGCAGACTGTGATAGCAATCGACACCACGGGTTCTCAAACCTACTG
TGTACATATGTCCATCTTTCAAAACTTGCCTTCTCTTGCAAAATCGCTGTTGAGTATACAATCCAAACCAGAAAACAAAG
ACGAATTGAAAAAACAATCTCAAAAGGAATTTAAATTGGGTCCAAGAGCATAAAGATCGAACAAGAATAAGAGCAACGGA
CCTTGCGCAACAGGTGGTGGTTGCGACGTCGTAGCAGCCGCCGCAGAGGCATCAATCTGGGAGTCTCCAGAGGTTGGAGT
AGTGTCGCCTAACACGCATTTACTAGAATCCGAAGGAGGTAGTGTATCGCCGCCATCTTCCAACTGAAACGAAAAGTGAA
ATCGCCAAAATTGTTCAAACCAGAAGCTCCAGATGGCACTCGAAAGATGGATAAGAAATAATGTCTCCGATCAGAAACCT
TTTGGCGTTTGGATGGAGATTTATCTGCGGGAGAAGATGGAGATCTCTTGCCGCTGCTTCCGTCGGGCGGGTTATTGTTC
TCGCCGGAGGTAGAATCACTCCGTCCCGGTGACACCATGACTCTTCTTTCTTCCGATTATTTCAAGAGCAAGATTTGCGA
TTCTTTGAGAGTTGAAGAATCAATGCGAGAGATGAATTTTGAGAGAACGTAACAAGAAATGAGAGAGCTTATGTAAATTG
GTGTATATATAGGCCTTTCTCGGTGGGAAAAAATTATAGAGAAACTTTGATTAATGAACCATACCTAAACCAAACCGTTT
AGTATTATTAGGAATCGAATTTTGTACTTAACAACCAAAACCAAACCGATCCGGTTCAGTTTTACCCACACCTGGTTTTA
ATTTTGAACCGCACAACCATCCAAATTCCAAAGCTAGAGTCTCTCAGAGCGTTTTTAGGTCGAACCAGTCCTTAAGGGTC
CGACCAATAGAACGTAGTTGCTCGAACTCTTCTTCCAAAA
>AT4G24880.1 | chr4:12805593-12808592 FORWARD LENGTH=3000
AAGTATCCGCAAACCAGAAATCCAAGAAGATTGAAGTAGAATCTTCTGTTGCAAACAATGTAATGGGGGCATGCCTTTCT
TCAAAGTATGATTCACTGAACGAGGTAAAGTCTCCGGCTCCAACTGTAGCTGTGAGTCTGAATCAGAAGAAGCAGCAGGA
GAAAGGCTAGAAGCAACTCCTCCACCGGCTGACAAATCCGAGCTTTTCCCTTGATCAATGAGCTCAATACTCTGATTGGG
AAGCTTACATGACTTATTAGAAGCAAGTCCATCCCTCAGTGACTCAACTTCCTTAGCAGTCAGAGCCTGCAGGAAATTGC
AGAACGGATGCACCAGGAATTACTTACAGTAATCTCATACCCGTAATCAGGAAAATAGACAAATAAGTGTAGATGCAAAA
ACTTTCCTCTTGTAAACTAACAAGCATATAAAAAAAAAACAGCTTATATTTAAGTAACACATACAATATCTTACCCCCAA
AATTGGATAGCTGTCAAATATTAGCAATTTCGCCTCGAGGTCACGGGCAAGTGCTTTAGCTAACGTCTCTTGGTATATTT
CAGACCCTGAAACAACTCCAACCAAAAAGCGAAAATGATGTTTCCGGCTAAAGAAGTACAGGAACCACACAAGCAAGATA
CCACAAACCTGCGGGACCAGAAAGCAATATCCTTGGATTCATAGGGGTCATGTCGGAGACAAATTGGACATATTCTTTTT
TCTTCAGATGTATATATGAAGCATATAATAAGGCAGCCTTTGTATATTCACTGCAAAAATAAAGCCTTAGTCAGCATACA
CAAAACAGAGAACAAATGCAAAGCGCCTAAACTACCAAAGACAAGAAAGCAGAATTAGACCTCAAAATTCTATGATGATA
TAAACAGATTCTTAATGGAAGATTCACATGCACATATCTTAACACTGCATGAATACCTGAAAAAATATATCTGACTTGGT
CCCATACCTCAAATAATAGGGAAAATTTTTGAATGAAACTTCCATGTTTTCGCCTCTAACAAAACCAGCTTGAATGGCTT
CTCTGAATATTGCAGATTGCAGACCATTGCCTGATGTTGAAGCTTGTTGTGAATTACTTGTCACCTCGTTTTTCTCATCC
AATATCTGATACCAGCTTTGTTAATATAATGCAAAATGCTGTTGATGACGCCAGGGTACAAGAGAAACATAGAGTATTTA
CCTCCATTTTGGAATCTTGGTTGTTAACAGAAAAAATTCCTTCCATGCCGTCAACTTGGACCATCGACTCTGGCGCTTGG
TGGCTCTTACTGGATGCATGGATCAATCTTTCAAGCGATGATATAATTGAATGACCTGTCATTCTCTCTAGGTCTAGAAA
CTTTCCTGCAGGAACCTGAACTGAACCAGGTTTTGCTGCAACTATAGGCATTTGCTGATATACCTGGATAGAAATTAAGG
GGGAAACTTATGTATATTCCTATGGAGATATTCATCTCAAAACTGAAGGAAAATTTCTTCTTGCATATAATAAAAAAAGT
GGAATCACATGAGGATACGAAAGCAATCCTGCTTAAACCAATAACCACTTCGTCACCAGAGTTTAGCACATGGTTGATAT
TCCCCTCGGCATAATTTCCGTTTATCCACATATGTCCATTGTTTCCCATGGTCTCTAGAACCGCTAAAACATTGCCTTTG
CGCTGAACATGTGCACAAACAATGAGAATACATACTGAATAAGGAGTTCACATATCTCCACAAACAACTCAAAAGTAGAA
AAAATCATACGCACAGGAATTGCATAGGCCAGTTTAAAATCCAGCAGTGCTAATGTTTGAGCGTAACATTCAAGGAAACA
AAAATACCTGAATTCTTGTGATCTTGAACGAGTATGAACTGAGTTCTCCGTCTAAGAATTTGAAGACTGATAGAAAAATG
TTTATGCTTGGATACTGAAAATTCATAAGTAGCTCAATTTTGTCAGGATATTGCATCCACAAAAGCATTAGAAAAATAAA
GACAGGAAGATCCAATAGATGCTTAATTCACCTGTGCAGACTGTGATAGCAATCGACACCACGGGTTCTCAAACCTACTG
TGTACATATGTCCATCTTTCAAAACTTGCCTTCTCTTGCAAAATCGCTGTTGAGTATACAATCCAAACCAGAAAACAAAG
ACGAATTGAAAAAACAATCTCAAAAGGAATTTAAATTGGGTCCAAGAGCATAAAGATCGAACAAGAATAAGAGCAACGGA
CCTTGCGCAACAGGTGGTGGTTGCGACGTCGTAGCAGCCGCCGCAGAGGCATCAATCTGGGAGTCTCCAGAGGTTGGAGT
AGTGTCGCCTAACACGCATTTACTAGAATCCGAAGGAGGTAGTGTATCGCCGCCATCTTCCAACTGAAACGAAAAGTGAA
ATCGCCAAAATTGTTCAAACCAGAAGCTCCAGATGGCACTCGAAAGATGGATAAGAAATAATGTCTCCGATCAGAAACCT
TTTGGCGTTTGGATGGAGATTTATCTGCGGGAGAAGATGGAGATCTCTTGCCGCTGCTTCCGTCGGGCGGGTTATTGTTC
TCGCCGGAGGTAGAATCACTCCGTCCCGGTGACACCATGACTCTTCTTTCTTCCGATTATTTCAAGAGCAAGATTTGCGA
TTCTTTGAGAGTTGAAGAATCAATGCGAGAGATGAATTTTGAGAGAACGTAACAAGAAATGAGAGAGCTTATGTAAATTG
GTGTATATATAGGCCTTTCTCGGTGGGAAAAAATTATAGAGAAACTTTGATTAATGAACCATACCTAAACCAAACCGTTT
AGTATTATTAGGAATCGAATTTTGTACTTAACAACCAAAACCAAACCGATCCGGTTCAGTTTTACCCACACCTGGTTTTA
ATTTTGAACCGCACAACCATCCAAATTCCAAAGCTAGAGTCTCTCAGAGCGTTTTTAGGTCGAACCAGTCCTTAAGGGTC
CGACCAATAGAACGTAGTTGCTCGAACTCTTCTTCCAAAA
>AT4G24890.1 | chr4:12814441-12817440 REVERSE LENGTH=3000
CCTACATGAGATAATCCTTACTAGTTGCCATTTTGGATGTCAGCCACCGCCATTACTCACCACTCTCTCTTCGCTGCAAT
CACAATTAATGTATATACATAAGACCACTGAAAAGTATTTCTCGAACTAAATTTAAAACAGTAGCAACAAAGCAATATGT
ATCCTTTTATGTTGAGTATAAAAGGAAACCACATGATATGTCGCTAAAAGGAATATCAATCCAAACAAATACGTTTGAGA
AGTAGAAAAAATATCAAATGACATGAGACCAGTAGTCATTTATAATTCAACATGAGCAAAGGTAAAAACTTACCGCCCGT
TTGCTAATGTACGGTTGTATTTTGACTGGTTCTGATTCTGTAGAGATGCTTTCAGTTTTCACTAACTTCCGTTTTTCCTT
CTCAAATTCTTTCCTGGATTCTTTTCTAGTGCCTGATTGCCAAACCCGACCAAAGTTGGGAAGCCAGTCTGGATCAATGT
TACTCTTCGTTACATGTCCACTCTTCTCCATTTCTATCTCTATCTTTCTCCTTTCAGCCCATGCAGCGCCAACCCTATTA
GGATTCAGCTTACGATTCTTTCCAGGTACCTTTGCCTGAAAGCGGGCCACATCTGATTGGTTTAGTTGAACACTAGAAAA
ATCCCCATCATTTGCATCAAGCCAAGGTGGAGGAGCTCCAGAGTGAACGTTCCCGCCAGCATCAGTGGAATGTGAGGACG
AAATGCTAGTCATTCCCACCACACCTGAAAAAAATAAAACCCATGCCATTAAAAGTAGTGCATATAAGATTGGCTACGTT
AATGAAATTCATAGACCTAGACGATAAAGCCCTAATCATGAAATTAACACAACGCAGATCAAATTTGAAAGCAGAGGCCT
ACCTGGAGGATTGTAAGAGCCATCAATTTGTTTCTTATCTTGGCTCACCTGATAATTCTAGATGAAGACAATGTCAGTCA
CAGGCTCTTTTATAAAAGTTTGGACTTAGCCAATGAGATAGCTCTGGAGGTATGATGTAGTTGAACACATGGAAAAAGAT
AGCCAAACAGTGAAGGAACTTTGATGATAAAAACAACACACAAAAGTATTTCTTACCCCAAACTTTAATAAAATTCATTC
TGCCTAAAAAACCTCTCATATATAGAAGAATTTTTTTGATGTGCAAATTACGCATATAACACATAAGAAATTCCTGAACC
AAGGAATACTTAAGACCATAAACTTTAGAAAAACTAGCCTATAACCAAAATTCTGAGCCAAAGAATCCTCATGATGAAAC
TAACAGGAAGCGTCATATAGATGCACCATAACCAGATTATCAGAATATCAATGTTACTATGACTGAAACCCACCTCTTGG
GTGCAATAATTACCGTTGCCCGAGTAGTCCTTGCTTCTACAAGGAATGGAATGTTCGCCAAACCCGTTCCCTAGAAAATA
TAATTATAGAGAGTTAGAGACTATTATACACAACTTGTAAACACTTGGAAACTGACAAATTGTGGAGGTCGGAATCAACC
AAAAATACCTGATTCATCACATAGAGGGAATTGGGAATCATCCATGTTCAGATATGAACCATTATGTATAACTCCAGGAA
TCTCTGAAAGTGATATCTGATACTCATTCGTATTATACTGTAAAGGCATAACATCATTTGATTTATATGAATTTATATGG
TGTGCAGGAACTTTTTTAATTCTATCCATAGTTTCAAACGCAAGTTTAGTGTGGATATCATTAGATGTCCCAGACAGCTG
TCCACAGGACCCTTCAAAAGATGCATCTTCATTTCCAAATGACTGACATTTTTTCTCCCACTGCATCCAGCATGAATAGA
ATTTCATTAGAGATTTCAACGAATAACATGGCTACACTCTTAAACCGCAAAGGTTGCAATTGAGATCTGTAAAAACAGAA
GAGCATAATATTCAAGTAAATAGTGCATACCTTAGCTACATCAGCTTCTGAAATTCGGAACTCGTCTATGCAATCCATTG
CCGGGCCATTTTTCGACAGAAATTGCTTGATATTCTTAAGATGATCGGAACTTGCGAAGTGATTGATAGCCTTAGAACTG
ATACAAAGTTTCCAAACAAAGTATTATGTGCAGTCAAATAAATCAATTATCATCAGAAGACGCATCAGTTTAGATACAAT
CCCAGTTTTCTAGCACAGTTTCAATCAACTCTTGCGCACTCTGATTCTACATTCAAATAAAGTAACACAGCTACTAATGT
TCGCACAACAATGAACCCAAATCAAACAAACAGTCACAAATCGAGAGGAAAGAGAAAACGGAATGGCATACCAGGCGAAG
GAGCTACCGAGCTCAACAATGTCCTCATCGCAGAAGACACACCAAACACGGTTTTGCGACTGCTCTTGTGGCCGTAGAAC
GCTAGGGTTCTTCAGGAAGAATCTGACGTCAGCTATCTTCGATCTGAATCGATCGAGTAAGGAAGAGAGGGAACTTTTGT
GGCGAGGGAAGTACTTGTGGCGCGAGCCTTGGTCGTGATGAAACCGGCACACCGTGCAGAACTCGATTTCGCTCTTTTTC
GATGGTTTCTTCATCTTCTTCTTCTTTCTTTCCAAAGTGACCCGAATTAGTGATGCGATTACAGCGCGATTGAAACCGAA
GCCACGGTTGCCAAATTTAACAATCAAGCTTTATTAATTTCCGGTTCAAAGCCGGTCCGACCCGGATCAGCCTAATGTAC
ATAAGTCTGAATAAAACGAAAATCCGTTTTTTCCGTTATCATTATTTGTTTTTAAAACAGTATGAACTATCATTAAGAAA
AAACTGTTAGAATATTAAAAAGAAACTGTTAGAATATTCCTGACTAAAGATTTGACGGTGAAAGAAAATATTTGATTTTG
TTTAATTCGATAGACATGAATCAATTTTGGGATTCCTAGATATATCCTGATTATAATATATATATATATACCTTTCTGGT
TTTGTTTCTCAGTCACAACAAAGGAAAAACAAAAAAAAAT
>AT4G24900.2 | chr4:12811867-12814866 FORWARD LENGTH=3000
AACCGAGCAATTTAGGATGGGATCAAACCTCGTAAATGGGGCAGGTTCGCTCATAGTTATGGACATGGCCGTAGAAAGCA
AGGTCTACTTTGTACTTCTGCCACAGTTTTTGTAGGCTTTCTCTTCCCATAGGCTCTTCAAAGGTTCCTTCTTTGCCATA
CCAATCATTGGTGGAATAACCAAGGACACGATGAGCTATAAAAATGAGCCAAGGCTGAGTCTTTCTATCAACAGTGGCAA
GACAATTCTCAATGAATTTGTATTGCTCCGTGCCTTCTCTCCAATCGTGTTCACTGTCTGCTACACAGAAGCGAAACATT
CCATAATCTGTTTTGTACCTGCCCATTCAACCGAAATTTGTAAGATACCGTTCTGAAACTTGCAAGAAAATGTCAATGGT
TTAACTAACTTTACCAGAATTTAGCTCTGTTCTCAGCAGGAAAGTAGAACATGGTCTCTGCAGGAACACCACACTCTCCT
CCGGAGTCTGTACCGGCATAAAAAGATCCAGTGTCTGGCCAATCACGCTCATGGTTGCCACTGCAGTGAAGAAAAGGATA
ACTTAAAGCACTGCAAGAGTAGAGAGTAGAAGCACAATGTTGTAGATTTTCTTGTTGACTAACCTGGCGATCATGTAGGG
TACAGTAGAAGCAATGGGCTGGACTTGAGCTGTGAACTGATCCCACTGGGAGAGATACCCATTGGAATAAGTGAGATCTC
CAATGTGGAAAACAATGTCAATGTCCTTCAAGTCCTTGATGACTTGGTCTGTTGTGTTGAGGGAACCAGGCTGGTAATCA
TTGTACTCATTCGAGCCATCTCGCTCACCCTGAAACATATTTCAATCAAGGAAAATCATTTTAGATATTAGTCTGAGAGC
GCATGGAGATCATAATGGCCTAAAAGAGACGATACCATACCTTTCCCATGTCACCAAATATTATGACCCGTTGTTTCGAG
TCTTGTCCAGGATAAGGAGAGGACACAAAGGTGTAATTCTTGCTCCAAATTGTGGAACCATTGACCAAGTCATGGCCTAG
CCTGTATATGTATCTGTAAACCAAAGGATTGAGAGTTACATGTATGAAACTATATTAGTGCTCCTGGATTAGACGATAAA
GAAGCAAACTAAAGATTTCATACTCGCGGTTTGGCCAAAGTTCTTTCAAGAAAGAAGTATGGAAGAAACCAGGATCACGC
CAACCAACGCCGCGAGCAGGATTACCTGTGTAAACATAGCATGCATCCACAAATCAAATCTCTAGAATGATCCAGATGAG
TAGTTTCAGATATTCCAGGACTGCTGGCTCAGAGATCACAGCGAAACAGGACATACCACACATGCTGTTTCTGTTAAAGG
TCAATGTTCCAGCTGGTGATCTTCTAGCTGGAAGTCCCTTTGCACTCCATTCAATGAAAGGAACAGCCTCATCTATGTTG
TACCCACTAGTCCATGTCACGGTCATCTATCAAAGATAGAAAAATAAGCAAGTTTTAGCTAAAGATCCCAAATATTGTAT
AGCTGCTTCAGAAGTCTCAAGGCCATTGAGTGGAAAAACTTACTTCGTCCCAATTCTTCCCTAATGCAAGACGCGGATAG
ACAGGTGCTTTAGGATTGAAGAAAGCTACAGGATTCGAAACCCCGAGAAGGTGTGGCTGTGATATTCAAAAGATCAATAA
TTAAGTCCACTTGATATACAAAATACTAAACTGAGAAAAACTATAGTTATAACCTACCTCTTGAACTCCATTGGAAAACA
GTGCAAAGGAGACATCAGCTCTCTGATTTATAATCTGGAACTTGAGAGTCACATTCCCGGACTTCATGTAATCTGGATGA
GAATTACAATACATGTACTGCCAAATAGAAATTAAAAGGGGAATGTTACACCGGGACTTAAAAAAAAAAAAAAAATCACT
GGTAAATATGTAATAAACCAAACCTTGATGGGAGAAGAGCATATGTAAGGAGTTTTCTCTTTGCCACCACTTGTTGGCCA
ACAGTTACCCGAACTAACAAACAACAAAGACAAGTTAATAATGCACAAATGGCACGTTCACAAGTTAACAAACACAGATG
CAGATTAGAAAAAATACTCGAATTTTGCTGGAGAGAAAACTCCTATCCAATCATCTGAAGTGGGCTTGGGGTTGGAGATA
GCAAGATTTACCCATTCTGTATCTTCACCCTGTAAGATCAAAGTCATGACATCAATAACATATCTATTTAAGTTTGGTTT
TTGTGATAATTACGTGAAATCAAGAAAACATATTCAAGTCTATCATACAATTTTTTTGACATTTAAAAAAACCATCTCTT
AAGAGTTAATATATATCTGTCAAACAAGAATCTGACAAGAACAATAATATGATGAAAGAATTTGTTATTGGAACCTGGGA
ACCAAGAACTTGAGGCGAAGCGTGAAGTTTGACAGAACTATCTAAAGCAAGACTTGTTTCGTAAACATTAATTTGAGCAA
GTGCTTGATCTCCACGACCATTGGCATGATCCAAACATAAGCTCGAGCTGAACAGTGCGAGTAAACACAGAAGCACACCT
AAAACTCTAGCCATATTTTTTTTTGTTTTTCCTTTGTTGTGACTGAGAAACAAAACCAGAAAGGTATATATATATATATT
ATAATCAGGATATATCTAGGAATCCCAAAATTGATTCATGTCTATCGAATTAAACAAAATCAAATATTTTCTTTCACCGT
CAAATCTTTAGTCAGGAATATTCTAACAGTTTCTTTTTAATATTCTAACAGTTTTTTCTTAATGATAGTTCATACTGTTT
TAAAAACAAATAATGATAACGGAAAAAACGGATTTTCGTTTTATTCAGACTTATGTACATTAGGCTGATCCGGGTCGGAC
CGGCTTTGAACCGGAAATTAATAAAGCTTGATTGTTAAATTTGGCAACCGTGGCTTCGGTTTCAATCGCGCTGTAATCGC
ATCACTAATTCGGGTCACTTTGGAAAGAAAGAAGAAGAAG
>AT4G24900.1 | chr4:12811867-12814866 FORWARD LENGTH=3000
AACCGAGCAATTTAGGATGGGATCAAACCTCGTAAATGGGGCAGGTTCGCTCATAGTTATGGACATGGCCGTAGAAAGCA
AGGTCTACTTTGTACTTCTGCCACAGTTTTTGTAGGCTTTCTCTTCCCATAGGCTCTTCAAAGGTTCCTTCTTTGCCATA
CCAATCATTGGTGGAATAACCAAGGACACGATGAGCTATAAAAATGAGCCAAGGCTGAGTCTTTCTATCAACAGTGGCAA
GACAATTCTCAATGAATTTGTATTGCTCCGTGCCTTCTCTCCAATCGTGTTCACTGTCTGCTACACAGAAGCGAAACATT
CCATAATCTGTTTTGTACCTGCCCATTCAACCGAAATTTGTAAGATACCGTTCTGAAACTTGCAAGAAAATGTCAATGGT
TTAACTAACTTTACCAGAATTTAGCTCTGTTCTCAGCAGGAAAGTAGAACATGGTCTCTGCAGGAACACCACACTCTCCT
CCGGAGTCTGTACCGGCATAAAAAGATCCAGTGTCTGGCCAATCACGCTCATGGTTGCCACTGCAGTGAAGAAAAGGATA
ACTTAAAGCACTGCAAGAGTAGAGAGTAGAAGCACAATGTTGTAGATTTTCTTGTTGACTAACCTGGCGATCATGTAGGG
TACAGTAGAAGCAATGGGCTGGACTTGAGCTGTGAACTGATCCCACTGGGAGAGATACCCATTGGAATAAGTGAGATCTC
CAATGTGGAAAACAATGTCAATGTCCTTCAAGTCCTTGATGACTTGGTCTGTTGTGTTGAGGGAACCAGGCTGGTAATCA
TTGTACTCATTCGAGCCATCTCGCTCACCCTGAAACATATTTCAATCAAGGAAAATCATTTTAGATATTAGTCTGAGAGC
GCATGGAGATCATAATGGCCTAAAAGAGACGATACCATACCTTTCCCATGTCACCAAATATTATGACCCGTTGTTTCGAG
TCTTGTCCAGGATAAGGAGAGGACACAAAGGTGTAATTCTTGCTCCAAATTGTGGAACCATTGACCAAGTCATGGCCTAG
CCTGTATATGTATCTGTAAACCAAAGGATTGAGAGTTACATGTATGAAACTATATTAGTGCTCCTGGATTAGACGATAAA
GAAGCAAACTAAAGATTTCATACTCGCGGTTTGGCCAAAGTTCTTTCAAGAAAGAAGTATGGAAGAAACCAGGATCACGC
CAACCAACGCCGCGAGCAGGATTACCTGTGTAAACATAGCATGCATCCACAAATCAAATCTCTAGAATGATCCAGATGAG
TAGTTTCAGATATTCCAGGACTGCTGGCTCAGAGATCACAGCGAAACAGGACATACCACACATGCTGTTTCTGTTAAAGG
TCAATGTTCCAGCTGGTGATCTTCTAGCTGGAAGTCCCTTTGCACTCCATTCAATGAAAGGAACAGCCTCATCTATGTTG
TACCCACTAGTCCATGTCACGGTCATCTATCAAAGATAGAAAAATAAGCAAGTTTTAGCTAAAGATCCCAAATATTGTAT
AGCTGCTTCAGAAGTCTCAAGGCCATTGAGTGGAAAAACTTACTTCGTCCCAATTCTTCCCTAATGCAAGACGCGGATAG
ACAGGTGCTTTAGGATTGAAGAAAGCTACAGGATTCGAAACCCCGAGAAGGTGTGGCTGTGATATTCAAAAGATCAATAA
TTAAGTCCACTTGATATACAAAATACTAAACTGAGAAAAACTATAGTTATAACCTACCTCTTGAACTCCATTGGAAAACA
GTGCAAAGGAGACATCAGCTCTCTGATTTATAATCTGGAACTTGAGAGTCACATTCCCGGACTTCATGTAATCTGGATGA
GAATTACAATACATGTACTGCCAAATAGAAATTAAAAGGGGAATGTTACACCGGGACTTAAAAAAAAAAAAAAAATCACT
GGTAAATATGTAATAAACCAAACCTTGATGGGAGAAGAGCATATGTAAGGAGTTTTCTCTTTGCCACCACTTGTTGGCCA
ACAGTTACCCGAACTAACAAACAACAAAGACAAGTTAATAATGCACAAATGGCACGTTCACAAGTTAACAAACACAGATG
CAGATTAGAAAAAATACTCGAATTTTGCTGGAGAGAAAACTCCTATCCAATCATCTGAAGTGGGCTTGGGGTTGGAGATA
GCAAGATTTACCCATTCTGTATCTTCACCCTGTAAGATCAAAGTCATGACATCAATAACATATCTATTTAAGTTTGGTTT
TTGTGATAATTACGTGAAATCAAGAAAACATATTCAAGTCTATCATACAATTTTTTTGACATTTAAAAAAACCATCTCTT
AAGAGTTAATATATATCTGTCAAACAAGAATCTGACAAGAACAATAATATGATGAAAGAATTTGTTATTGGAACCTGGGA
ACCAAGAACTTGAGGCGAAGCGTGAAGTTTGACAGAACTATCTAAAGCAAGACTTGTTTCGTAAACATTAATTTGAGCAA
GTGCTTGATCTCCACGACCATTGGCATGATCCAAACATAAGCTCGAGCTGAACAGTGCGAGTAAACACAGAAGCACACCT
AAAACTCTAGCCATATTTTTTTTTGTTTTTCCTTTGTTGTGACTGAGAAACAAAACCAGAAAGGTATATATATATATATT
ATAATCAGGATATATCTAGGAATCCCAAAATTGATTCATGTCTATCGAATTAAACAAAATCAAATATTTTCTTTCACCGT
CAAATCTTTAGTCAGGAATATTCTAACAGTTTCTTTTTAATATTCTAACAGTTTTTTCTTAATGATAGTTCATACTGTTT
TAAAAACAAATAATGATAACGGAAAAAACGGATTTTCGTTTTATTCAGACTTATGTACATTAGGCTGATCCGGGTCGGAC
CGGCTTTGAACCGGAAATTAATAAAGCTTGATTGTTAAATTTGGCAACCGTGGCTTCGGTTTCAATCGCGCTGTAATCGC
ATCACTAATTCGGGTCACTTTGGAAAGAAAGAAGAAGAAG
>AT4G24910.1 | chr4:12818902-12821901 REVERSE LENGTH=3000
ATCGTTTCTGATTATTTGTTCAACGCAGAAACTGAAAGAAGCAATAATGAGCACCCAGAAGAACCCCAAGTTTGTGGTTC
TTGAAGATACTCCCTATGGTAAATTATTTCTCACCACAATTGGATTTTTAAATGATTCCCACCAAGGATTTGAGGAAAGA
TCACACACAATTGCATTTGCAGGGAGGTATGTGGAGGCAGAGGTAGAAGGAGGAGGATTTAGCAGAGATGTGATGGAGTT
TTTGGTGAAGCAAGATGTGGTTGCTTACAGGTGTATGGCCACTAAGGTTACCTTTGTGTATCCTTTCACCACTGCTTTTG
GAGACTCCAAGGGACAAGAAGAGAGGTTGAAGAAGCTCATCGATCAGCTTGGTTGGTATGCTCCTACCTTTGAATCTATG
GAATAAATTGCAAGTAATGTATATTTTGTTCATCACTTTCCAACTTACTACTACTTGAGACATTAATATGAGTTTGTGTT
TGTCCTTTGAGAACCAAAGAAAGCTATACAACTTTTTCAATTGAGGAGCTAGGTGATGTGTGTTACAATTTCCAAATGTT
ATATTGTACCAATGTCAAGGGAGAGGAGTGTATTCAACCACATCTTTTAGAATTAATGATTTTGTGTTAAAAGGACAAAT
TCTATGTATACAATCCATGAATGTTAAAAGTCCAATGATATCTGGTATTCTTGGTTATAGATGTACACGTCTCTCAAGGT
TATTCTGGTGTACTTGATCTTGACTTGTCTTTTAAATGGTTAGGTGTATATAGGAATATTTTGACTCAAAACACAAAGGT
GTGTACATGTTATAGATCTATGGTTTTGATTGAAAATCTCAAAAAGCTTTTAAAAATCATATCAATTTCTATATATTCAT
TCATTTGAAATCACTAAAATTTTAAAATCATTTTAAAACTCACCAAAACCTGATGTTATCCAAGATCAAGAAGGGAATGT
TACTCAGCTAGTGCCTAGTGCCATAGCCGTTTAAAATGGGCTTTGGTCAAAAAAAGCAACGCGAGCCCACTATAGTTTTG
ACTTTGCTGACATGGCACAACTCCGTGGAGGATCGGTCTGTGATTGGTTCTTCAATATCCATGTGACGTTCCCTCTCTCT
CTCTTTTTCTATATATCTTCTTTGCCGTAATTTTTCCGAAGACTCACAATTTGTTTTTCATTCAGAACAAATAATAAAAA
CGAAACACACAAAAAAAAAAAAAAAAAAGAAGGGACATGGACGCCATTGATTCCGTCGTGGATCCTCTTAGAGACTTTGC
CAAGGACAGCATTCGCCTCGTTAAGCGTTGTCATAAGCCAGATCGCAAAGGTATTACATCCTTCCTCTTATCCCACGAAT
TCAACGAGATCGGTCAACGGATTTTCCTATTTTAGCTCGAAATTCTTGTCTTTAGATCTGTGTCTTTTAATCGTCTGATC
AGCTGGATCTATATGAATTGTTTGAGTATGGGAAGATCTGTGAATGAGGAGAGATCCGTGTTTGATTCTGTTGTTTCTGT
TGTTTGTAGAATTCACGAAAGTTGCAGTCCGTACAGCAATCGGGTTCGTAGTAATGGGATTCGTGGGATTCTTTGTGAAG
CTCATCTTTATTCCAATCAACAACATCATCGTCGGTGCTACTTAGGTGATTTCTCTTCACCAATCTCTTCTTTTTCCAGC
CATGCATTGATCATTTTCATACTTTTTCAATTGGTTAAGCTACTTCATGTAGTATAGTATAACTTAAGATTGTTTTTGAT
CTATCTCTACATCTCTTAAACAGTGAATATTTTTCGGAGATTTCAATCTGTAGATACAAAATAAGTTATTGCATTTTACA
TATCCTGGATTACTCATTGAACTTGAATTGGCTTTTGTGTGTAGCATGCACTGACAGATAAGTTTGGGAACAATTTGTTC
CTATGATAGTCTTTGAAATTTGGTGGTGAAAAGAAAATTGTTGTAAGGAGTTTTGTTCTGAACTGCTGATAGACTTGTGA
TTGGATCATGAACATTGCATTGGCATGTTAAGGGAATATGCATAATAGAAGAGAGTGTGGATGATAGAGATGAATTGGAG
ACTTTCATAGTAAAAGTTTTTTTTATTATGTCCTTGTAATTTTGGAACTCCTCTTCTAAAGTTTTGTTTGACATGTTTGC
AGATAACAAAGGGAAGATAAAAGATGGAGAAGGGTAGTTACAGCTTTGTTGTTTTCATGAAGACACTTCACAGTTTTTTT
CTTTTTTCTTGTTCAGATACTCAAAAAGAGGAAACATTTTGTGAACCTAGTTTAACCACACATTTGGGATCAATCTCTAG
TAATTTTCTTTCTGTTTAATGTATGTCACTGTTTATTTCACTGTTCCGTTAGAAATTTGAAAGTTTTGGTGAAGGTGGAT
GAGGCTATACCCTTAGTTGTGGTGATGAAACTTACAAAGTAAAAACCTCAAGGGCCTATTTAAGTTGACACAACAATTCA
AAGTTTCAAACCATATATTGTTCGTCTTGGCAATCAAGAGAAGCTGTGTTTTTTTTCTCTCTAAATGGAGAGATCCCAGA
ACTGTTTACCTAAATCTTACTGAGGATAAATGTGAGGCTTTAAAAAACAAAGCATCGCTCCTAGTTTTACTCTTATTAAG
ACTTTTGCCTTGTAATCACCACTCTTTGAAGAGTTTCATGGACAAATTAACTTACCAAACTTGTTCAGTCCATCGCAATC
ACTTAATAGTTAATACACGTTTGTTTCTATTATTTGCTACTCCAGTGACATGACAAATTGAAAAATAATAATCATGATAT
TAGGTAAATCCAAACTAACAAGCAAATGACATGACAACAAGAAAAGGAAAAAAGAGAGCATCTTGGAACAGAAGCAATAC
GACTTTTCCTTGTTATTCACTCGAAGATGACATAAACACATAATTTGATGACATTTAAAACCAAAAGCTTGACTCTTTTG
AGAACCGGATGATATTGAAAGAGAGGTGAGAATAGTAATA
>AT4G24920.1 | chr4:12820666-12823665 REVERSE LENGTH=3000
CTCTTCTCCGTCCATTCCCAAATTCAAGCTATCAATTCAACAAAGCTTTGCTCTAAGAAACTAGAATTTGCGTGTATAAT
TTTACTGGATTTATCTATGAAAACTGGAGCTTTCGATAAACCTAGTCCTCCCACTGGGTCGATTTTGGTCAACTCTCTCA
CAGTGTTTGCCAAAAAAGCAACGGAGGTTTCTATTTATTTTATTTCTAGTAAAATAGAAAAAGAAAAAATATAAATGGTA
TGTTTCGATCGCCGGTTGGATCCGGTCCGACCGCATATCAGTTGATTAATACAAAATTTAATACATAAATTATACAATAG
TTTTACACAGTTTTCATATGTTCTACGGTCATAATTCATAAACCTAGTCTCCACTGAATCGATGTTTGGCAATAATCATA
ATTCATGAATTGATAAAAATATTTTTGAAATACTAAAAAAGCGTCGACGGTCAAATTGGTTTGAGTCTTTGCATGGCAAC
AATGTCGGATTGTCACCGGTGCTTTTGTAAGTCTTAACTTTGGTTTGATAAATCAAGTAAAAAAGTAGTATCTGTTTTGC
AGGTTAAATACTGAAAATTTACAAGAGTTTTCACCTCTTTTGTTTGAGTAATCATCTATATCAAAATATTATGAAATAAG
TAATATTATAAAAAGACATACCTGCGAAATCGTGAAAATAGAGTTTCCTTGTCCAATAAAATGTTGTTCATTCTCCTTTA
GTCCTTTCTCTGCACAATTCTGCAAATGTTCAAACACTGGTGAATATAAAGAAACATATTTAATTCTCTCAAGACCATTG
AACGTCTTATTTTCTATCGTTTCATTTGCCTCTCGCTCTCTTTAATTTAATTCGGTGGTAATTTTTCTAGTGGCATGAGT
CAATAGTTTTTTGTTGGTTTAATGAAACATTCAATGAACATGTTACGTGTATCGGTGTATCATTAGTTACATTGAACTTT
GCCGCTTGTAATTTACCATCGAATTTTTGTAATAGGATGATGAAAACTAGGTGAAACGCTATTGGTATTGGGTGAAACTC
TATTTCTTGATAATTTTCTACCAATCTCATAGTGTTTTTATTGTGGTCAAACAAGAACACATCTCACATTTTATATCGGG
ACATTATGGAATTTGTAGTCAACTAAAATTTAAAAGTTCAAACATACAATAAAAAAAAAAAACAATTTTAATTAATTTTC
ATTTCAGTAAAGCGTTTTGAGACACTTATATATTAATAATATTTGGAGGAGAAGAGAGTAACCATAAACTACAAACATGA
GTTTGGTCGCCAGTTTGCAACTCATCCTCCCGCCACGGCCGAGAAGCACCAAGTTGTTGTGCTCATTGCAAAGCCCAAAA
CAAGAACAAGAACTCTCTTCTACTTCTCCTCCAATCTCTCTTTTACCAAAACTAATCTCTTTTGCTCTTGCTATCTCTCT
AACTTCCTTTTCCCCTGCCTTAGCCATTCCTTCTCTCTCCTCTTCTCAGCCACTCACCACTCCTTTCACCCAATCCAAGT
TCGTCCAGACCGGTCTTCTCAATGGGTTTGTTCCTCTTCTCACTCTGATTTCTGCTCTCTAAACAAAGCTAATCTTTATT
ACTCTCTTTTTTTTGTAGCAAAATTAGGCCTTGCCCTTCCACGAACCCAGGATGTGTATCGACGAATCCAACCTCATCTT
CCTTCTCTTTTCCATTGACGATCCCAGAAACCGATACACAGGATCCCATTGAGGTATATTTCCTCCTATCTTCATCAATT
TAGCATCGTTTCTGATTATTTGTTCAACGCAGAAACTGAAAGAAGCAATAATGAGCACCCAGAAGAACCCCAAGTTTGTG
GTTCTTGAAGATACTCCCTATGGTAAATTATTTCTCACCACAATTGGATTTTTAAATGATTCCCACCAAGGATTTGAGGA
AAGATCACACACAATTGCATTTGCAGGGAGGTATGTGGAGGCAGAGGTAGAAGGAGGAGGATTTAGCAGAGATGTGATGG
AGTTTTTGGTGAAGCAAGATGTGGTTGCTTACAGGTGTATGGCCACTAAGGTTACCTTTGTGTATCCTTTCACCACTGCT
TTTGGAGACTCCAAGGGACAAGAAGAGAGGTTGAAGAAGCTCATCGATCAGCTTGGTTGGTATGCTCCTACCTTTGAATC
TATGGAATAAATTGCAAGTAATGTATATTTTGTTCATCACTTTCCAACTTACTACTACTTGAGACATTAATATGAGTTTG
TGTTTGTCCTTTGAGAACCAAAGAAAGCTATACAACTTTTTCAATTGAGGAGCTAGGTGATGTGTGTTACAATTTCCAAA
TGTTATATTGTACCAATGTCAAGGGAGAGGAGTGTATTCAACCACATCTTTTAGAATTAATGATTTTGTGTTAAAAGGAC
AAATTCTATGTATACAATCCATGAATGTTAAAAGTCCAATGATATCTGGTATTCTTGGTTATAGATGTACACGTCTCTCA
AGGTTATTCTGGTGTACTTGATCTTGACTTGTCTTTTAAATGGTTAGGTGTATATAGGAATATTTTGACTCAAAACACAA
AGGTGTGTACATGTTATAGATCTATGGTTTTGATTGAAAATCTCAAAAAGCTTTTAAAAATCATATCAATTTCTATATAT
TCATTCATTTGAAATCACTAAAATTTTAAAATCATTTTAAAACTCACCAAAACCTGATGTTATCCAAGATCAAGAAGGGA
ATGTTACTCAGCTAGTGCCTAGTGCCATAGCCGTTTAAAATGGGCTTTGGTCAAAAAAAGCAACGCGAGCCCACTATAGT
TTTGACTTTGCTGACATGGCACAACTCCGTGGAGGATCGGTCTGTGATTGGTTCTTCAATATCCATGTGACGTTCCCTCT
CTCTCTCTTTTTCTATATATCTTCTTTGCCGTAATTTTTCCGAAGACTCACAATTTGTTTTTCATTCAGAACAAATAATA
AAAACGAAACACACAAAAAAAAAAAAAAAAAAGAAGGGAC
>AT4G24920.2 | chr4:12820907-12823906 REVERSE LENGTH=3000
CCGCATTTAAGAAGGGACCATTAAGCATTCTCCTAAAATGGCCAAATAGTAAGAGTTTAGTACTCAAAGCCGACTCAAAT
CATAATTGAGATGATGCAGCTTAAAAGCACTTAAATTTAGAAAAGTGAAAACAAGATTGAGTGTTGAAAAGAACAAGGGG
ATGAGAAAGTAACCTTCTCTGAGCATTAGCGCCCCAAACCCTAATCTGGCGGTCGTACAAGGCAGTCTCCTGCTCGGTAA
GCTCTTCTCCGTCCATTCCCAAATTCAAGCTATCAATTCAACAAAGCTTTGCTCTAAGAAACTAGAATTTGCGTGTATAA
TTTTACTGGATTTATCTATGAAAACTGGAGCTTTCGATAAACCTAGTCCTCCCACTGGGTCGATTTTGGTCAACTCTCTC
ACAGTGTTTGCCAAAAAAGCAACGGAGGTTTCTATTTATTTTATTTCTAGTAAAATAGAAAAAGAAAAAATATAAATGGT
ATGTTTCGATCGCCGGTTGGATCCGGTCCGACCGCATATCAGTTGATTAATACAAAATTTAATACATAAATTATACAATA
GTTTTACACAGTTTTCATATGTTCTACGGTCATAATTCATAAACCTAGTCTCCACTGAATCGATGTTTGGCAATAATCAT
AATTCATGAATTGATAAAAATATTTTTGAAATACTAAAAAAGCGTCGACGGTCAAATTGGTTTGAGTCTTTGCATGGCAA
CAATGTCGGATTGTCACCGGTGCTTTTGTAAGTCTTAACTTTGGTTTGATAAATCAAGTAAAAAAGTAGTATCTGTTTTG
CAGGTTAAATACTGAAAATTTACAAGAGTTTTCACCTCTTTTGTTTGAGTAATCATCTATATCAAAATATTATGAAATAA
GTAATATTATAAAAAGACATACCTGCGAAATCGTGAAAATAGAGTTTCCTTGTCCAATAAAATGTTGTTCATTCTCCTTT
AGTCCTTTCTCTGCACAATTCTGCAAATGTTCAAACACTGGTGAATATAAAGAAACATATTTAATTCTCTCAAGACCATT
GAACGTCTTATTTTCTATCGTTTCATTTGCCTCTCGCTCTCTTTAATTTAATTCGGTGGTAATTTTTCTAGTGGCATGAG
TCAATAGTTTTTTGTTGGTTTAATGAAACATTCAATGAACATGTTACGTGTATCGGTGTATCATTAGTTACATTGAACTT
TGCCGCTTGTAATTTACCATCGAATTTTTGTAATAGGATGATGAAAACTAGGTGAAACGCTATTGGTATTGGGTGAAACT
CTATTTCTTGATAATTTTCTACCAATCTCATAGTGTTTTTATTGTGGTCAAACAAGAACACATCTCACATTTTATATCGG
GACATTATGGAATTTGTAGTCAACTAAAATTTAAAAGTTCAAACATACAATAAAAAAAAAAAACAATTTTAATTAATTTT
CATTTCAGTAAAGCGTTTTGAGACACTTATATATTAATAATATTTGGAGGAGAAGAGAGTAACCATAAACTACAAACATG
AGTTTGGTCGCCAGTTTGCAACTCATCCTCCCGCCACGGCCGAGAAGCACCAAGTTGTTGTGCTCATTGCAAAGCCCAAA
ACAAGAACAAGAACTCTCTTCTACTTCTCCTCCAATCTCTCTTTTACCAAAACTAATCTCTTTTGCTCTTGCTATCTCTC
TAACTTCCTTTTCCCCTGCCTTAGCCATTCCTTCTCTCTCCTCTTCTCAGCCACTCACCACTCCTTTCACCCAATCCAAG
TTCGTCCAGACCGGTCTTCTCAATGGGTTTGTTCCTCTTCTCACTCTGATTTCTGCTCTCTAAACAAAGCTAATCTTTAT
TACTCTCTTTTTTTTGTAGCAAAATTAGGCCTTGCCCTTCCACGAACCCAGGATGTGTATCGACGAATCCAACCTCATCT
TCCTTCTCTTTTCCATTGACGATCCCAGAAACCGATACACAGGATCCCATTGAGGTATATTTCCTCCTATCTTCATCAAT
TTAGCATCGTTTCTGATTATTTGTTCAACGCAGAAACTGAAAGAAGCAATAATGAGCACCCAGAAGAACCCCAAGTTTGT
GGTTCTTGAAGATACTCCCTATGGTAAATTATTTCTCACCACAATTGGATTTTTAAATGATTCCCACCAAGGATTTGAGG
AAAGATCACACACAATTGCATTTGCAGGGAGGTATGTGGAGGCAGAGGTAGAAGGAGGAGGATTTAGCAGAGATGTGATG
GAGTTTTTGGTGAAGCAAGATGTGGTTGCTTACAGGTGTATGGCCACTAAGGTTACCTTTGTGTATCCTTTCACCACTGC
TTTTGGAGACTCCAAGGGACAAGAAGAGAGGTTGAAGAAGCTCATCGATCAGCTTGGTTGGTATGCTCCTACCTTTGAAT
CTATGGAATAAATTGCAAGTAATGTATATTTTGTTCATCACTTTCCAACTTACTACTACTTGAGACATTAATATGAGTTT
GTGTTTGTCCTTTGAGAACCAAAGAAAGCTATACAACTTTTTCAATTGAGGAGCTAGGTGATGTGTGTTACAATTTCCAA
ATGTTATATTGTACCAATGTCAAGGGAGAGGAGTGTATTCAACCACATCTTTTAGAATTAATGATTTTGTGTTAAAAGGA
CAAATTCTATGTATACAATCCATGAATGTTAAAAGTCCAATGATATCTGGTATTCTTGGTTATAGATGTACACGTCTCTC
AAGGTTATTCTGGTGTACTTGATCTTGACTTGTCTTTTAAATGGTTAGGTGTATATAGGAATATTTTGACTCAAAACACA
AAGGTGTGTACATGTTATAGATCTATGGTTTTGATTGAAAATCTCAAAAAGCTTTTAAAAATCATATCAATTTCTATATA
TTCATTCATTTGAAATCACTAAAATTTTAAAATCATTTTAAAACTCACCAAAACCTGATGTTATCCAAGATCAAGAAGGG
AATGTTACTCAGCTAGTGCCTAGTGCCATAGCCGTTTAAA
>AT4G24930.1 | chr4:12822390-12825389 REVERSE LENGTH=3000
TAATAAAGAAATCAGCTGTAGTAACTAGTAACTACCTCTCATAGCAAAGTAGAGCTTTGCTGTTCTCCGAGGAATCGGTT
TCCATGGTACCGATATAGCTTCCTGTGGCAATAAACAAATCTAATTTATCACAAAATCCTATGCAGATGTAAGGATTATT
AGTAGCGAGAACTAGTGTTAAATTGTACCTGAAAACTTGGAAAATTTAGTTCGCATTCCACCATCTCTTCAAGCTTTTTC
TGTGGAAAGAAAATTATCAGGAAAACAATACAAAGGACATTGTGCAAATTAGAAGTTGTTAATGAAGTTTAAATGTTCAA
TGGAATTATAGAAATTTAAAAATAAGCCAGATGAAATGTCAAAACAGCACATAATCAACAGAAGAAATGCAACAACAAAT
CATGCAAGTACCTTTGTGTACTTGTAATCTTGGAGGTCCACAAAGATTTCACCACATGAGTCTCTACAATCGACTGTATA
GAATGCGACACGTTTCTTTAACTTCCGACATTTTTCATTGACATATTTCTGCAAAAAATAAACAGACAACGTCATGAAGA
GATGTATGGAGCAACTAAAGATGAAAGCAAGTGGTAAATATGTAAAAGGTGGTATAAATACTTTGGTAGCACGAGAACCA
TAGCCTATAACTACGACATCAAACTGCTCAAAAAAATCAGTGCCAAGCATTGACAAATCACCTGAAAGATTTGAAAAATT
GATCAGATAATAGTCGGTATGTTTTTAAAACATTAACGGAGAGGTATTAGAGGGAAACCTTTCTCTACGGAAACACGGAC
CATAGGGTTGAAATCCTTGAGTGAATCACTACAAATCTCAGCCACAGTTTTGCCACTGTAAACATTTTCATCAGGCGGAA
TCAAAAAGTTAGCGTTCAAGGCCTCCATGTTTGCTAAACGATCATCCATTAAAGTCACTGAACCAACTCCTGCCAGCACA
ATGTTCTTGCAAAACTAACCCACCAAATGGAAACAAAGCCAGGAAATGCAGTAAGATACCATTAGATTAAACTAATTGAA
AAGCATGACATCTCAGCATGAATTATAGAGTTACAGCTACCTCAGCAACAGTCCCCTTAATTCCAGATACCAAGATATGA
GCTTTGGTCAATCTGCAAGGCAAAACACCAACCTCACACTATATCAAATCGTGCCAAGCTTACAGAGTAATTACATGGTA
GTGTAGTGTATCAATAAAATAAGCTTCAGCAAAAAGCAAAATATGAATGAATACATCAATCTTAATAGTTAAAAAACAAA
ACTCTCATCTCAGAACAACCTAAGGGAGCTCATAATTAGGAATGCACTAGTCTAGAAGCAGAATCCAAACGCTAAACCAA
TAATAGGTATTAACTAAAATTCTCTTAAGACAAAGACAAACAAATAAAAACCAAAACTGAAGCCAAGAGAAAGTAATCGA
ATGGAGGAGAAGCAAAAAAAAATACAATTTTAATGATCTAAATCCGCATTTAAGAAGGGACCATTAAGCATTCTCCTAAA
ATGGCCAAATAGTAAGAGTTTAGTACTCAAAGCCGACTCAAATCATAATTGAGATGATGCAGCTTAAAAGCACTTAAATT
TAGAAAAGTGAAAACAAGATTGAGTGTTGAAAAGAACAAGGGGATGAGAAAGTAACCTTCTCTGAGCATTAGCGCCCCAA
ACCCTAATCTGGCGGTCGTACAAGGCAGTCTCCTGCTCGGTAAGCTCTTCTCCGTCCATTCCCAAATTCAAGCTATCAAT
TCAACAAAGCTTTGCTCTAAGAAACTAGAATTTGCGTGTATAATTTTACTGGATTTATCTATGAAAACTGGAGCTTTCGA
TAAACCTAGTCCTCCCACTGGGTCGATTTTGGTCAACTCTCTCACAGTGTTTGCCAAAAAAGCAACGGAGGTTTCTATTT
ATTTTATTTCTAGTAAAATAGAAAAAGAAAAAATATAAATGGTATGTTTCGATCGCCGGTTGGATCCGGTCCGACCGCAT
ATCAGTTGATTAATACAAAATTTAATACATAAATTATACAATAGTTTTACACAGTTTTCATATGTTCTACGGTCATAATT
CATAAACCTAGTCTCCACTGAATCGATGTTTGGCAATAATCATAATTCATGAATTGATAAAAATATTTTTGAAATACTAA
AAAAGCGTCGACGGTCAAATTGGTTTGAGTCTTTGCATGGCAACAATGTCGGATTGTCACCGGTGCTTTTGTAAGTCTTA
ACTTTGGTTTGATAAATCAAGTAAAAAAGTAGTATCTGTTTTGCAGGTTAAATACTGAAAATTTACAAGAGTTTTCACCT
CTTTTGTTTGAGTAATCATCTATATCAAAATATTATGAAATAAGTAATATTATAAAAAGACATACCTGCGAAATCGTGAA
AATAGAGTTTCCTTGTCCAATAAAATGTTGTTCATTCTCCTTTAGTCCTTTCTCTGCACAATTCTGCAAATGTTCAAACA
CTGGTGAATATAAAGAAACATATTTAATTCTCTCAAGACCATTGAACGTCTTATTTTCTATCGTTTCATTTGCCTCTCGC
TCTCTTTAATTTAATTCGGTGGTAATTTTTCTAGTGGCATGAGTCAATAGTTTTTTGTTGGTTTAATGAAACATTCAATG
AACATGTTACGTGTATCGGTGTATCATTAGTTACATTGAACTTTGCCGCTTGTAATTTACCATCGAATTTTTGTAATAGG
ATGATGAAAACTAGGTGAAACGCTATTGGTATTGGGTGAAACTCTATTTCTTGATAATTTTCTACCAATCTCATAGTGTT
TTTATTGTGGTCAAACAAGAACACATCTCACATTTTATATCGGGACATTATGGAATTTGTAGTCAACTAAAATTTAAAAG
TTCAAACATACAATAAAAAAAAAAAACAATTTTAATTAATTTTCATTTCAGTAAAGCGTTTTGAGACACTTATATATTAA
TAATATTTGGAGGAGAAGAGAGTAACCATAAACTACAAAC
>AT4G24940.1 | chr4:12820651-12823650 FORWARD LENGTH=3000
ATCAATGGCGTCCATGTCCCTTCTTTTTTTTTTTTTTTTTTGTGTGTTTCGTTTTTATTATTTGTTCTGAATGAAAAACA
AATTGTGAGTCTTCGGAAAAATTACGGCAAAGAAGATATATAGAAAAAGAGAGAGAGAGGGAACGTCACATGGATATTGA
AGAACCAATCACAGACCGATCCTCCACGGAGTTGTGCCATGTCAGCAAAGTCAAAACTATAGTGGGCTCGCGTTGCTTTT
TTTGACCAAAGCCCATTTTAAACGGCTATGGCACTAGGCACTAGCTGAGTAACATTCCCTTCTTGATCTTGGATAACATC
AGGTTTTGGTGAGTTTTAAAATGATTTTAAAATTTTAGTGATTTCAAATGAATGAATATATAGAAATTGATATGATTTTT
AAAAGCTTTTTGAGATTTTCAATCAAAACCATAGATCTATAACATGTACACACCTTTGTGTTTTGAGTCAAAATATTCCT
ATATACACCTAACCATTTAAAAGACAAGTCAAGATCAAGTACACCAGAATAACCTTGAGAGACGTGTACATCTATAACCA
AGAATACCAGATATCATTGGACTTTTAACATTCATGGATTGTATACATAGAATTTGTCCTTTTAACACAAAATCATTAAT
TCTAAAAGATGTGGTTGAATACACTCCTCTCCCTTGACATTGGTACAATATAACATTTGGAAATTGTAACACACATCACC
TAGCTCCTCAATTGAAAAAGTTGTATAGCTTTCTTTGGTTCTCAAAGGACAAACACAAACTCATATTAATGTCTCAAGTA
GTAGTAAGTTGGAAAGTGATGAACAAAATATACATTACTTGCAATTTATTCCATAGATTCAAAGGTAGGAGCATACCAAC
CAAGCTGATCGATGAGCTTCTTCAACCTCTCTTCTTGTCCCTTGGAGTCTCCAAAAGCAGTGGTGAAAGGATACACAAAG
GTAACCTTAGTGGCCATACACCTGTAAGCAACCACATCTTGCTTCACCAAAAACTCCATCACATCTCTGCTAAATCCTCC
TCCTTCTACCTCTGCCTCCACATACCTCCCTGCAAATGCAATTGTGTGTGATCTTTCCTCAAATCCTTGGTGGGAATCAT
TTAAAAATCCAATTGTGGTGAGAAATAATTTACCATAGGGAGTATCTTCAAGAACCACAAACTTGGGGTTCTTCTGGGTG
CTCATTATTGCTTCTTTCAGTTTCTGCGTTGAACAAATAATCAGAAACGATGCTAAATTGATGAAGATAGGAGGAAATAT
ACCTCAATGGGATCCTGTGTATCGGTTTCTGGGATCGTCAATGGAAAAGAGAAGGAAGATGAGGTTGGATTCGTCGATAC
ACATCCTGGGTTCGTGGAAGGGCAAGGCCTAATTTTGCTACAAAAAAAAGAGAGTAATAAAGATTAGCTTTGTTTAGAGA
GCAGAAATCAGAGTGAGAAGAGGAACAAACCCATTGAGAAGACCGGTCTGGACGAACTTGGATTGGGTGAAAGGAGTGGT
GAGTGGCTGAGAAGAGGAGAGAGAAGGAATGGCTAAGGCAGGGGAAAAGGAAGTTAGAGAGATAGCAAGAGCAAAAGAGA
TTAGTTTTGGTAAAAGAGAGATTGGAGGAGAAGTAGAAGAGAGTTCTTGTTCTTGTTTTGGGCTTTGCAATGAGCACAAC
AACTTGGTGCTTCTCGGCCGTGGCGGGAGGATGAGTTGCAAACTGGCGACCAAACTCATGTTTGTAGTTTATGGTTACTC
TCTTCTCCTCCAAATATTATTAATATATAAGTGTCTCAAAACGCTTTACTGAAATGAAAATTAATTAAAATTGTTTTTTT
TTTTTATTGTATGTTTGAACTTTTAAATTTTAGTTGACTACAAATTCCATAATGTCCCGATATAAAATGTGAGATGTGTT
CTTGTTTGACCACAATAAAAACACTATGAGATTGGTAGAAAATTATCAAGAAATAGAGTTTCACCCAATACCAATAGCGT
TTCACCTAGTTTTCATCATCCTATTACAAAAATTCGATGGTAAATTACAAGCGGCAAAGTTCAATGTAACTAATGATACA
CCGATACACGTAACATGTTCATTGAATGTTTCATTAAACCAACAAAAAACTATTGACTCATGCCACTAGAAAAATTACCA
CCGAATTAAATTAAAGAGAGCGAGAGGCAAATGAAACGATAGAAAATAAGACGTTCAATGGTCTTGAGAGAATTAAATAT
GTTTCTTTATATTCACCAGTGTTTGAACATTTGCAGAATTGTGCAGAGAAAGGACTAAAGGAGAATGAACAACATTTTAT
TGGACAAGGAAACTCTATTTTCACGATTTCGCAGGTATGTCTTTTTATAATATTACTTATTTCATAATATTTTGATATAG
ATGATTACTCAAACAAAAGAGGTGAAAACTCTTGTAAATTTTCAGTATTTAACCTGCAAAACAGATACTACTTTTTTACT
TGATTTATCAAACCAAAGTTAAGACTTACAAAAGCACCGGTGACAATCCGACATTGTTGCCATGCAAAGACTCAAACCAA
TTTGACCGTCGACGCTTTTTTAGTATTTCAAAAATATTTTTATCAATTCATGAATTATGATTATTGCCAAACATCGATTC
AGTGGAGACTAGGTTTATGAATTATGACCGTAGAACATATGAAAACTGTGTAAAACTATTGTATAATTTATGTATTAAAT
TTTGTATTAATCAACTGATATGCGGTCGGACCGGATCCAACCGGCGATCGAAACATACCATTTATATTTTTTCTTTTTCT
ATTTTACTAGAAATAAAATAAATAGAAACCTCCGTTGCTTTTTTGGCAAACACTGTGAGAGAGTTGACCAAAATCGACCC
AGTGGGAGGACTAGGTTTATCGAAAGCTCCAGTTTTCATAGATAAATCCAGTAAAATTATACACGCAAATTCTAGTTTCT
TAGAGCAAAGCTTTGTTGAATTGATAGCTTGAATTTGGGA
>AT4G24950.1 | chr4:12823282-12826281 FORWARD LENGTH=3000
CATCGATTCAGTGGAGACTAGGTTTATGAATTATGACCGTAGAACATATGAAAACTGTGTAAAACTATTGTATAATTTAT
GTATTAAATTTTGTATTAATCAACTGATATGCGGTCGGACCGGATCCAACCGGCGATCGAAACATACCATTTATATTTTT
TCTTTTTCTATTTTACTAGAAATAAAATAAATAGAAACCTCCGTTGCTTTTTTGGCAAACACTGTGAGAGAGTTGACCAA
AATCGACCCAGTGGGAGGACTAGGTTTATCGAAAGCTCCAGTTTTCATAGATAAATCCAGTAAAATTATACACGCAAATT
CTAGTTTCTTAGAGCAAAGCTTTGTTGAATTGATAGCTTGAATTTGGGAATGGACGGAGAAGAGCTTACCGAGCAGGAGA
CTGCCTTGTACGACCGCCAGATTAGGGTTTGGGGCGCTAATGCTCAGAGAAGGTTACTTTCTCATCCCCTTGTTCTTTTC
AACACTCAATCTTGTTTTCACTTTTCTAAATTTAAGTGCTTTTAAGCTGCATCATCTCAATTATGATTTGAGTCGGCTTT
GAGTACTAAACTCTTACTATTTGGCCATTTTAGGAGAATGCTTAATGGTCCCTTCTTAAATGCGGATTTAGATCATTAAA
ATTGTATTTTTTTTTGCTTCTCCTCCATTCGATTACTTTCTCTTGGCTTCAGTTTTGGTTTTTATTTGTTTGTCTTTGTC
TTAAGAGAATTTTAGTTAATACCTATTATTGGTTTAGCGTTTGGATTCTGCTTCTAGACTAGTGCATTCCTAATTATGAG
CTCCCTTAGGTTGTTCTGAGATGAGAGTTTTGTTTTTTAACTATTAAGATTGATGTATTCATTCATATTTTGCTTTTTGC
TGAAGCTTATTTTATTGATACACTACACTACCATGTAATTACTCTGTAAGCTTGGCACGATTTGATATAGTGTGAGGTTG
GTGTTTTGCCTTGCAGATTGACCAAAGCTCATATCTTGGTATCTGGAATTAAGGGGACTGTTGCTGAGGTAGCTGTAACT
CTATAATTCATGCTGAGATGTCATGCTTTTCAATTAGTTTAATCTAATGGTATCTTACTGCATTTCCTGGCTTTGTTTCC
ATTTGGTGGGTTAGTTTTGCAAGAACATTGTGCTGGCAGGAGTTGGTTCAGTGACTTTAATGGATGATCGTTTAGCAAAC
ATGGAGGCCTTGAACGCTAACTTTTTGATTCCGCCTGATGAAAATGTTTACAGTGGCAAAACTGTGGCTGAGATTTGTAG
TGATTCACTCAAGGATTTCAACCCTATGGTCCGTGTTTCCGTAGAGAAAGGTTTCCCTCTAATACCTCTCCGTTAATGTT
TTAAAAACATACCGACTATTATCTGATCAATTTTTCAAATCTTTCAGGTGATTTGTCAATGCTTGGCACTGATTTTTTTG
AGCAGTTTGATGTCGTAGTTATAGGCTATGGTTCTCGTGCTACCAAAGTATTTATACCACCTTTTACATATTTACCACTT
GCTTTCATCTTTAGTTGCTCCATACATCTCTTCATGACGTTGTCTGTTTATTTTTTGCAGAAATATGTCAATGAAAAATG
TCGGAAGTTAAAGAAACGTGTCGCATTCTATACAGTCGATTGTAGAGACTCATGTGGTGAAATCTTTGTGGACCTCCAAG
ATTACAAGTACACAAAGGTACTTGCATGATTTGTTGTTGCATTTCTTCTGTTGATTATGTGCTGTTTTGACATTTCATCT
GGCTTATTTTTAAATTTCTATAATTCCATTGAACATTTAAACTTCATTAACAACTTCTAATTTGCACAATGTCCTTTGTA
TTGTTTTCCTGATAATTTTCTTTCCACAGAAAAAGCTTGAAGAGATGGTGGAATGCGAACTAAATTTTCCAAGTTTTCAG
GTACAATTTAACACTAGTTCTCGCTACTAATAATCCTTACATCTGCATAGGATTTTGTGATAAATTAGATTTGTTTATTG
CCACAGGAAGCTATATCGGTACCATGGAAACCGATTCCTCGGAGAACAGCAAAGCTCTACTTTGCTATGAGAGGTAGTTA
CTAGTTACTACAGCTGATTTCTTTATTACTTTCCACAAATGAAAATTGAGATCCCAAGGCAGATACATACAACAAAAATT
CTTCACTAATCTTTGGCATTCTCATGAAATTTTCAGTAATAGAAGTGTTTGAAGAGAGTGAAGGGCGTAAACATGGAGAA
TGTTCGCTACTCGATCTTGCCAGAGTCTTGGAAATCAAAAAGCAACTCTGTGAGGCAAACGTAAGTGTGTTTAGTTGTTT
TATCATTATTTAGAAATGTCACTGCCAGGTTCACTGAATAACTGAATATTGTCTCTCAGTCTGTGAGCGAGAGCCATATA
CCAGATATTCTCTTGGAGAGACTTATCACTGGTACTACTGAATTCCCGCCAGTTTGTGCCATTGTGGGAGGAATATTAGC
ACAGGTTCTCTCTCTCTCACTTTCACTCTCTTATCGCATTCGAATCTTCTCACTAGAAACTTGTAATTTGACAAGAAAGA
TTTTTTGATGTGGCAGGAGGTGATCAAAGCAGTATCAGGCAAAGGAGACCCGTTGAAAAACTTCTTCTACTATGATGGTG
AAGATGGGAAAGGTGTGATGGAAGACATTTCCGACTCTTTTACCTCTTAAACAACCAGTGGGCCTTGATTTAGTTTAAAC
TCTATAATCTCTGAGATTCCATGTATATCTCAATCGTTTGTTTTTTGCCTTCACATTATGAACAAATTTAATGCAGAATT
TAGTGGAGGATCAGTTGTGATTTTCCTTCGGTAAAATCATTTTCAGTTATTGACATTTGAATTGTTCAATTTCAAATTTC
AAATATTATAATTCAATTCAAAGACTAGCTAAGTTTTTAAAAGTAATTAGTGAGAGATCTCACAGTGATATAAACCACAT
TCATTTTAATTCATAGCAAAGTAAATGGTAAGAAATGAAA
>AT4G24960.1 | chr4:12825060-12828059 FORWARD LENGTH=3000
TATAATTCCATTGAACATTTAAACTTCATTAACAACTTCTAATTTGCACAATGTCCTTTGTATTGTTTTCCTGATAATTT
TCTTTCCACAGAAAAAGCTTGAAGAGATGGTGGAATGCGAACTAAATTTTCCAAGTTTTCAGGTACAATTTAACACTAGT
TCTCGCTACTAATAATCCTTACATCTGCATAGGATTTTGTGATAAATTAGATTTGTTTATTGCCACAGGAAGCTATATCG
GTACCATGGAAACCGATTCCTCGGAGAACAGCAAAGCTCTACTTTGCTATGAGAGGTAGTTACTAGTTACTACAGCTGAT
TTCTTTATTACTTTCCACAAATGAAAATTGAGATCCCAAGGCAGATACATACAACAAAAATTCTTCACTAATCTTTGGCA
TTCTCATGAAATTTTCAGTAATAGAAGTGTTTGAAGAGAGTGAAGGGCGTAAACATGGAGAATGTTCGCTACTCGATCTT
GCCAGAGTCTTGGAAATCAAAAAGCAACTCTGTGAGGCAAACGTAAGTGTGTTTAGTTGTTTTATCATTATTTAGAAATG
TCACTGCCAGGTTCACTGAATAACTGAATATTGTCTCTCAGTCTGTGAGCGAGAGCCATATACCAGATATTCTCTTGGAG
AGACTTATCACTGGTACTACTGAATTCCCGCCAGTTTGTGCCATTGTGGGAGGAATATTAGCACAGGTTCTCTCTCTCTC
ACTTTCACTCTCTTATCGCATTCGAATCTTCTCACTAGAAACTTGTAATTTGACAAGAAAGATTTTTTGATGTGGCAGGA
GGTGATCAAAGCAGTATCAGGCAAAGGAGACCCGTTGAAAAACTTCTTCTACTATGATGGTGAAGATGGGAAAGGTGTGA
TGGAAGACATTTCCGACTCTTTTACCTCTTAAACAACCAGTGGGCCTTGATTTAGTTTAAACTCTATAATCTCTGAGATT
CCATGTATATCTCAATCGTTTGTTTTTTGCCTTCACATTATGAACAAATTTAATGCAGAATTTAGTGGAGGATCAGTTGT
GATTTTCCTTCGGTAAAATCATTTTCAGTTATTGACATTTGAATTGTTCAATTTCAAATTTCAAATATTATAATTCAATT
CAAAGACTAGCTAAGTTTTTAAAAGTAATTAGTGAGAGATCTCACAGTGATATAAACCACATTCATTTTAATTCATAGCA
AAGTAAATGGTAAGAAATGAAAATGGAAGAAAGAGAGGAGAGTAGTTCACACGAACATCTGAAGGAGAAGTTGAGAGAGC
TTGAGGAGGAATGGACAGCCATGAAAACAGGTAAAAACTCATCTGCGGTTTCATGGATTACCGTGGAAGATGCTCTTGAG
TATGTCGAAAACTCTCCCAGAAACCTAATGCTCTCTCTCCAACACAAACCAAAGGCAGAGATGATACAAGAAATATCGCC
ATTAAGGAGAAAACTCTTTCACGACTCTGATGATGATGATCAAACTAAGAAGACGACATTGCTTTCTCATTCATCTTGTT
GGTCTTCGAATGTGACGAGTTCGAGTGATACCACGAAAGCAAAGAAGAAGACAACGATTAGAAGATTTGTTTCTGTTACA
ATGGTGCTGCTTTTGTCATGGGTTTTAGTTGTGTTGATGAACCACTTTGATCATCTCTCCATGAATACACAAATCATTAC
TTTGGTTCCTACTTGATATTTTTATTTATTTTGGTTTGAGAATGTTCATCAATCTCAATAAATAAAAAAAGTTTAGTTTT
GTATTATTACCTCTCGCCTTCTCTTTTAATTCATTGAACCTCTTCAACTTTGGCTGTAACTATGTTGGTTAAAACAGTAT
AAGTAATGTATGTATTTATGGTTTTAGGAAAATCTTACAAAATAATACTCTATCATTGGATGAAGAAGCAAAAACTACAC
CCCTCTACATCTTTTCTATTCATAAACTTTTTTGGGGAAAGAACTACATTGGTGGTGATTAGGTGCATCGGTGACACTAA
TGTTGAAAATATGTTTTGTGTAAAATTAGTATGGTTAAAGCTAATCATTTAGTTGAGCAAAAAAAGATGCTAATCATTTA
AATAGAAAATGGACTCAAACAAAAGAAGGCCACACATTCAATTGTTACATCTTTATTGGGTTTTCATTTTTGGAAGCTAT
TTTTATGAATTTGCAGTGTTTTGTTGCCCAAAAGAAAAAAAGCATAATTCCAAGTATATCTTTCATTTTGAATCCATCAG
TCATATGTTTTACTTGAATCAACTATTTGTTGGGTTTTACGAAGTTACTTGTTAAGAAGATTCAAAATATATATAATTAG
ACTATCAAAGGAACAAAAGAATGTAATTGGGTCATAACTTTTTCCGAAGCTTACGTGACTTGGGAGAAAATCAAACCCAT
TAGTTTCACCCTTAATCAAACTAATCACAAATTTTGAACTTTGCAAAGAAGGTAAAATAATAATCAGCAAAAAGATTAAT
AAAATGACAAAAGTATCTCTTTAAAAGATTAATAAAGAAATAAAGAAATGACATAAGCTCTCACCGACCGACGTCTTGTC
TTTTTTATTCTTAAGGTCGGTGCCATGTCGACGCCTTCAAGCTTAGAATCTCGCCACGTGTGGGATAAACTAACCGAACC
CAATCGAACCAGACAGACCAAAGACAGACCAGACCGGACTAGTTGTATGTCGGCATCAGCGTTCTAGTACGACGTTAATT
AAAAAAATAAAAATAAAATATTATTTATGATATTCCACCAATAAGAGCCAATGAAAAGTGTGTGAACCAACCAACTTCTG
TAGCAAACCGTACCATTTCTCTCTTAGATACCTTTACCTTCCTTCTATAAATTAGGTTCTTCCTTTCACATTTCTTTGTC
TTCTTCTTCTACATAAAATTGATTCGCCTCGAAATTTACACAGACTTGTCGCTCTCTCTTTCTCTCTTATTTCACAGAGC
CCCTAAACATTTCCAAAAATCTTGCAAAGGAAGAAAAACA
>AT4G24960.3 | chr4:12825237-12828236 FORWARD LENGTH=3000
CTTACATCTGCATAGGATTTTGTGATAAATTAGATTTGTTTATTGCCACAGGAAGCTATATCGGTACCATGGAAACCGAT
TCCTCGGAGAACAGCAAAGCTCTACTTTGCTATGAGAGGTAGTTACTAGTTACTACAGCTGATTTCTTTATTACTTTCCA
CAAATGAAAATTGAGATCCCAAGGCAGATACATACAACAAAAATTCTTCACTAATCTTTGGCATTCTCATGAAATTTTCA
GTAATAGAAGTGTTTGAAGAGAGTGAAGGGCGTAAACATGGAGAATGTTCGCTACTCGATCTTGCCAGAGTCTTGGAAAT
CAAAAAGCAACTCTGTGAGGCAAACGTAAGTGTGTTTAGTTGTTTTATCATTATTTAGAAATGTCACTGCCAGGTTCACT
GAATAACTGAATATTGTCTCTCAGTCTGTGAGCGAGAGCCATATACCAGATATTCTCTTGGAGAGACTTATCACTGGTAC
TACTGAATTCCCGCCAGTTTGTGCCATTGTGGGAGGAATATTAGCACAGGTTCTCTCTCTCTCACTTTCACTCTCTTATC
GCATTCGAATCTTCTCACTAGAAACTTGTAATTTGACAAGAAAGATTTTTTGATGTGGCAGGAGGTGATCAAAGCAGTAT
CAGGCAAAGGAGACCCGTTGAAAAACTTCTTCTACTATGATGGTGAAGATGGGAAAGGTGTGATGGAAGACATTTCCGAC
TCTTTTACCTCTTAAACAACCAGTGGGCCTTGATTTAGTTTAAACTCTATAATCTCTGAGATTCCATGTATATCTCAATC
GTTTGTTTTTTGCCTTCACATTATGAACAAATTTAATGCAGAATTTAGTGGAGGATCAGTTGTGATTTTCCTTCGGTAAA
ATCATTTTCAGTTATTGACATTTGAATTGTTCAATTTCAAATTTCAAATATTATAATTCAATTCAAAGACTAGCTAAGTT
TTTAAAAGTAATTAGTGAGAGATCTCACAGTGATATAAACCACATTCATTTTAATTCATAGCAAAGTAAATGGTAAGAAA
TGAAAATGGAAGAAAGAGAGGAGAGTAGTTCACACGAACATCTGAAGGAGAAGTTGAGAGAGCTTGAGGAGGAATGGACA
GCCATGAAAACAGGTAAAAACTCATCTGCGGTTTCATGGATTACCGTGGAAGATGCTCTTGAGTATGTCGAAAACTCTCC
CAGAAACCTAATGCTCTCTCTCCAACACAAACCAAAGGCAGAGATGATACAAGAAATATCGCCATTAAGGAGAAAACTCT
TTCACGACTCTGATGATGATGATCAAACTAAGAAGACGACATTGCTTTCTCATTCATCTTGTTGGTCTTCGAATGTGACG
AGTTCGAGTGATACCACGAAAGCAAAGAAGAAGACAACGATTAGAAGATTTGTTTCTGTTACAATGGTGCTGCTTTTGTC
ATGGGTTTTAGTTGTGTTGATGAACCACTTTGATCATCTCTCCATGAATACACAAATCATTACTTTGGTTCCTACTTGAT
ATTTTTATTTATTTTGGTTTGAGAATGTTCATCAATCTCAATAAATAAAAAAAGTTTAGTTTTGTATTATTACCTCTCGC
CTTCTCTTTTAATTCATTGAACCTCTTCAACTTTGGCTGTAACTATGTTGGTTAAAACAGTATAAGTAATGTATGTATTT
ATGGTTTTAGGAAAATCTTACAAAATAATACTCTATCATTGGATGAAGAAGCAAAAACTACACCCCTCTACATCTTTTCT
ATTCATAAACTTTTTTGGGGAAAGAACTACATTGGTGGTGATTAGGTGCATCGGTGACACTAATGTTGAAAATATGTTTT
GTGTAAAATTAGTATGGTTAAAGCTAATCATTTAGTTGAGCAAAAAAAGATGCTAATCATTTAAATAGAAAATGGACTCA
AACAAAAGAAGGCCACACATTCAATTGTTACATCTTTATTGGGTTTTCATTTTTGGAAGCTATTTTTATGAATTTGCAGT
GTTTTGTTGCCCAAAAGAAAAAAAGCATAATTCCAAGTATATCTTTCATTTTGAATCCATCAGTCATATGTTTTACTTGA
ATCAACTATTTGTTGGGTTTTACGAAGTTACTTGTTAAGAAGATTCAAAATATATATAATTAGACTATCAAAGGAACAAA
AGAATGTAATTGGGTCATAACTTTTTCCGAAGCTTACGTGACTTGGGAGAAAATCAAACCCATTAGTTTCACCCTTAATC
AAACTAATCACAAATTTTGAACTTTGCAAAGAAGGTAAAATAATAATCAGCAAAAAGATTAATAAAATGACAAAAGTATC
TCTTTAAAAGATTAATAAAGAAATAAAGAAATGACATAAGCTCTCACCGACCGACGTCTTGTCTTTTTTATTCTTAAGGT
CGGTGCCATGTCGACGCCTTCAAGCTTAGAATCTCGCCACGTGTGGGATAAACTAACCGAACCCAATCGAACCAGACAGA
CCAAAGACAGACCAGACCGGACTAGTTGTATGTCGGCATCAGCGTTCTAGTACGACGTTAATTAAAAAAATAAAAATAAA
ATATTATTTATGATATTCCACCAATAAGAGCCAATGAAAAGTGTGTGAACCAACCAACTTCTGTAGCAAACCGTACCATT
TCTCTCTTAGATACCTTTACCTTCCTTCTATAAATTAGGTTCTTCCTTTCACATTTCTTTGTCTTCTTCTTCTACATAAA
ATTGATTCGCCTCGAAATTTACACAGACTTGTCGCTCTCTCTTTCTCTCTTATTTCACAGAGCCCCTAAACATTTCCAAA
AATCTTGCAAAGGAAGAAAAACAATGGACAAATTTTGGACTTTCCTCACTGCTCTTCATTCAGGCGCTGGGTAATTATTC
TTAATCTTAATTTTCCTTCCATTATGTTTCCAAAATTAGTTACTTTTTGATTTCCTCTGTTTCGATTTCTAATCCAAACC
GTAATCGATTTGTTGGTAATGTATATGCAGGCCTATCGTG
>AT4G24960.2 | chr4:12825401-12828400 FORWARD LENGTH=3000
TGAAAATTGAGATCCCAAGGCAGATACATACAACAAAAATTCTTCACTAATCTTTGGCATTCTCATGAAATTTTCAGTAA
TAGAAGTGTTTGAAGAGAGTGAAGGGCGTAAACATGGAGAATGTTCGCTACTCGATCTTGCCAGAGTCTTGGAAATCAAA
AAGCAACTCTGTGAGGCAAACGTAAGTGTGTTTAGTTGTTTTATCATTATTTAGAAATGTCACTGCCAGGTTCACTGAAT
AACTGAATATTGTCTCTCAGTCTGTGAGCGAGAGCCATATACCAGATATTCTCTTGGAGAGACTTATCACTGGTACTACT
GAATTCCCGCCAGTTTGTGCCATTGTGGGAGGAATATTAGCACAGGTTCTCTCTCTCTCACTTTCACTCTCTTATCGCAT
TCGAATCTTCTCACTAGAAACTTGTAATTTGACAAGAAAGATTTTTTGATGTGGCAGGAGGTGATCAAAGCAGTATCAGG
CAAAGGAGACCCGTTGAAAAACTTCTTCTACTATGATGGTGAAGATGGGAAAGGTGTGATGGAAGACATTTCCGACTCTT
TTACCTCTTAAACAACCAGTGGGCCTTGATTTAGTTTAAACTCTATAATCTCTGAGATTCCATGTATATCTCAATCGTTT
GTTTTTTGCCTTCACATTATGAACAAATTTAATGCAGAATTTAGTGGAGGATCAGTTGTGATTTTCCTTCGGTAAAATCA
TTTTCAGTTATTGACATTTGAATTGTTCAATTTCAAATTTCAAATATTATAATTCAATTCAAAGACTAGCTAAGTTTTTA
AAAGTAATTAGTGAGAGATCTCACAGTGATATAAACCACATTCATTTTAATTCATAGCAAAGTAAATGGTAAGAAATGAA
AATGGAAGAAAGAGAGGAGAGTAGTTCACACGAACATCTGAAGGAGAAGTTGAGAGAGCTTGAGGAGGAATGGACAGCCA
TGAAAACAGGTAAAAACTCATCTGCGGTTTCATGGATTACCGTGGAAGATGCTCTTGAGTATGTCGAAAACTCTCCCAGA
AACCTAATGCTCTCTCTCCAACACAAACCAAAGGCAGAGATGATACAAGAAATATCGCCATTAAGGAGAAAACTCTTTCA
CGACTCTGATGATGATGATCAAACTAAGAAGACGACATTGCTTTCTCATTCATCTTGTTGGTCTTCGAATGTGACGAGTT
CGAGTGATACCACGAAAGCAAAGAAGAAGACAACGATTAGAAGATTTGTTTCTGTTACAATGGTGCTGCTTTTGTCATGG
GTTTTAGTTGTGTTGATGAACCACTTTGATCATCTCTCCATGAATACACAAATCATTACTTTGGTTCCTACTTGATATTT
TTATTTATTTTGGTTTGAGAATGTTCATCAATCTCAATAAATAAAAAAAGTTTAGTTTTGTATTATTACCTCTCGCCTTC
TCTTTTAATTCATTGAACCTCTTCAACTTTGGCTGTAACTATGTTGGTTAAAACAGTATAAGTAATGTATGTATTTATGG
TTTTAGGAAAATCTTACAAAATAATACTCTATCATTGGATGAAGAAGCAAAAACTACACCCCTCTACATCTTTTCTATTC
ATAAACTTTTTTGGGGAAAGAACTACATTGGTGGTGATTAGGTGCATCGGTGACACTAATGTTGAAAATATGTTTTGTGT
AAAATTAGTATGGTTAAAGCTAATCATTTAGTTGAGCAAAAAAAGATGCTAATCATTTAAATAGAAAATGGACTCAAACA
AAAGAAGGCCACACATTCAATTGTTACATCTTTATTGGGTTTTCATTTTTGGAAGCTATTTTTATGAATTTGCAGTGTTT
TGTTGCCCAAAAGAAAAAAAGCATAATTCCAAGTATATCTTTCATTTTGAATCCATCAGTCATATGTTTTACTTGAATCA
ACTATTTGTTGGGTTTTACGAAGTTACTTGTTAAGAAGATTCAAAATATATATAATTAGACTATCAAAGGAACAAAAGAA
TGTAATTGGGTCATAACTTTTTCCGAAGCTTACGTGACTTGGGAGAAAATCAAACCCATTAGTTTCACCCTTAATCAAAC
TAATCACAAATTTTGAACTTTGCAAAGAAGGTAAAATAATAATCAGCAAAAAGATTAATAAAATGACAAAAGTATCTCTT
TAAAAGATTAATAAAGAAATAAAGAAATGACATAAGCTCTCACCGACCGACGTCTTGTCTTTTTTATTCTTAAGGTCGGT
GCCATGTCGACGCCTTCAAGCTTAGAATCTCGCCACGTGTGGGATAAACTAACCGAACCCAATCGAACCAGACAGACCAA
AGACAGACCAGACCGGACTAGTTGTATGTCGGCATCAGCGTTCTAGTACGACGTTAATTAAAAAAATAAAAATAAAATAT
TATTTATGATATTCCACCAATAAGAGCCAATGAAAAGTGTGTGAACCAACCAACTTCTGTAGCAAACCGTACCATTTCTC
TCTTAGATACCTTTACCTTCCTTCTATAAATTAGGTTCTTCCTTTCACATTTCTTTGTCTTCTTCTTCTACATAAAATTG
ATTCGCCTCGAAATTTACACAGACTTGTCGCTCTCTCTTTCTCTCTTATTTCACAGAGCCCCTAAACATTTCCAAAAATC
TTGCAAAGGAAGAAAAACAATGGACAAATTTTGGACTTTCCTCACTGCTCTTCATTCAGGCGCTGGGTAATTATTCTTAA
TCTTAATTTTCCTTCCATTATGTTTCCAAAATTAGTTACTTTTTGATTTCCTCTGTTTCGATTTCTAATCCAAACCGTAA
TCGATTTGTTGGTAATGTATATGCAGGCCTATCGTGATGTTACTTTATCCATTGTAAGTTTCTCTCTTGTTAAACCCTTT
AACAAAAGAAAAAGTTTCTTTCTGGTTCGATCTCTCTACTTTTTGTTGAAGATTAAAAACAAAAATCTGTGAATATTTAC
TAATTATGTTTTTGATTACAGGTACGCATCGGTGATAGCA
>AT4G24970.1 | chr4:12828125-12831124 FORWARD LENGTH=3000
AATTTTCCTTCCATTATGTTTCCAAAATTAGTTACTTTTTGATTTCCTCTGTTTCGATTTCTAATCCAAACCGTAATCGA
TTTGTTGGTAATGTATATGCAGGCCTATCGTGATGTTACTTTATCCATTGTAAGTTTCTCTCTTGTTAAACCCTTTAACA
AAAGAAAAAGTTTCTTTCTGGTTCGATCTCTCTACTTTTTGTTGAAGATTAAAAACAAAAATCTGTGAATATTTACTAAT
TATGTTTTTGATTACAGGTACGCATCGGTGATAGCAATGGAGAGCACAACAAAAGTGGACGATGAACAGTGGCTTGCGTA
TTGGATAATATATTCGTTCCTCTCACTCACGGAACTGATTCTGCAATCGCTTATTGAGTGGATTCCGATTTGGTATACGG
TGAAACTTGTGTTCGTGGCTTGGCTAGTTCTTCCTCAGTTTCAAGGCGCAGCTTTTATCTACAACCGTGTTGTTAGAGAA
CAGTTCAAGAAACACGGCGTCCTCCGCTCCACCCACTCCAAGCCCACCAAGCCCAACATCCTCCACTCCATTTTCCCCCA
CCGGGTAAATTTTTTATCTTTTTGGTTTTGAGATTCATAAAGCAAAAAAAAAAAGTAAAAGTAACCATTAGTTTTAGTAT
TCTTTGGTGGGTCAAAGAACGAATCTTTGTTTATAAAGATTAATAATGCATTGAATATAGTCCTAGGAAACGTAAGAGTG
TGCCTAATTCTCTAACGTAGCGACCATGAGCGTATAACAAGTGTTTTGTATACTTTTGTTAATTCTTTAATTCGTTTTTA
AATTAATTGTGAATTTTAAAATGTGATATAGGAGGGACACGAGGCTCACAGTCACTGAATCAGAAGGGTGGAGCAGACAG
AAGAAGCCTGACTAGTATTATTGTAATGGTCTTGGTGGTGGTCCCATCATGTCCCTGTCTAATCTACTTTTTACTTTATT
TTTATTTATCACAAAAAATGGGTTTAGGAATGTTGATGATGATGACTGATGAGGTGTGTAATCGTTTTTAAATTAGAAAA
TGGCTTCTTCTGCTTGTATGATTGTATCGCTAATCTTCCACGCGTATTTCTTTAATGTCAACGCTAATAATTTCCAATTG
TGTCCCTTCTTGAACTTATCATACATATTTTGATGACGCAAATATCTCACCGAATCAAACCCATAACAGTATATCCCTTT
TTTTGGGGCCTAAAACCAAAATTGAAGTGAGGCTTACAGAGTTAGAACGCAATTTAAACCAGTGACTAATGTTTTGATTG
GTTCTCCCTCTGCCACCTGCAAACGCTGCGTTTGCGGGTGGTAGCGGTTGTTAGCGTTTGACACTAATCATAGAAACCGC
TAGATACCGTTTTGGACCGCTTGAAATCGCCAGATTTCAAAAGCTTCTTCCCGTAAGCGTTTGCGGTTGCGGGCGGTAGC
GGTTAGGTTAATTTTTTTTTTTAATTAATTAAAATAATTATATCTTCCATCCAAACCCTATATATTTTATTCTTATCAGA
AAACCCTAATCAATATATTGAAACCCTATTTTCTCAATTATGGCATCTACCCAAACTAACGAAAATCAAAATCAAAATCA
AAAATCAAACGTAAGTATGATCTATCCTTTCATCCATTCATTAGCTAGTGTAATTCTCTGAGTATTTCATGGCATCGTCA
TTTTTTTTATTTTGTATTTTTTTGAGTTTTTTTATTGAATATATGTTTTGATTTGTTTTCTCGATTAGAAAATTATTTGG
TCAGACGAGATGACCCGTTTCTTGTTAGAACTTTATCATATGTATAGAGGCAATCCGGAAAATCCACGAGTTCAACGTTA
TTTACAGTTTATTACACTACTTGATGCAATTTTTGGTGATGTACCAAATGCATAAAGTACTAAGCTTTTTCTTACAAAAT
TTATTTATTTTTGAATTTAATGTTTTATTTATGGTTTTAATTATTAAGCATGTTTAATTTTCTAATATTATCAATTTATC
ATAATAATATATTGTATTTTTTCTTTTAAAATTAATATATTATATTTATTTTGGTTATTTTTTATTTAATTACTATCGCA
CTCGCTGATTTACCAGTCATAAAACTTCCGTAAACGCACCCATTATCAAACGCTCAACCAGTCGTTCAAAACGCTTGATA
ATGCTTGAAACCGCAACCGCCTGTTTCCGCAAACTCCCGCAACCGCAACCGCAATTGATTAATGATTTATGTTACACGGT
TTTGAAGCAAGCATGAATTATATCACATGTATAATATTCTTACACATACTCTTAGATTGAAGTAAAGAACTAGTACCAAT
CAATTCCTCTAAGAGAAACCTAAGTTAGCTATACAATGGAACACACAAGGCCAACTTCAATTATGCATTTTAAGTTTTTA
ACCAAACCACACACGCAAAAAAACTTAAAGATCAGACTAACACAATTCACTGTTATTAGCTACACAACTTGAGAAGAAGA
AACAGAGTGAACAAACAATGGACTAACGAATGAAGTATACAATTAAAACAAGAGATCTAACTCGAACAGAAGTTTCTTTA
CCATTTGTCAGCTTTTCCACAGCTAATGTTTATCCCAAAAGACAAGAAACTGAAAAACTTCAACAGACAATGAAAGAGAA
GATTCGTTAGGGTTTTATTTTGTCTATGGGCCGTCTATTGTGTGATCCATAAGAATTAGTTGTGTAAAATCAATTATAAT
TGAGCTTACAATTTAAACGGTCCATCTTCTCAACTAACATAATAATTTAAAAAAAAAACTAGAAAAGCCTCTCAAGTCTT
AAGTCAACTTTGTTCCTCCTTCTCTGAAGAGATATATAATACTCTTTTTTTCTTTCCCAATATTTTTCGATTTCTTCATC
ATTCATTCGCGCAAACATTCCAAAAGTTTTCTCTTTTCAACTAGTCAATAGTCAATACTTTAAATTCATCATCACTTTTG
CTTTTCAACTCTTTCATCTTCTTGTCCAAATTTTCTATTA
>AT4G24972.1 | chr4:12835220-12838219 FORWARD LENGTH=3000
CAGAGGAAAGAGACCGACGTGATGGGGAGGAAGAAGTTTTGAGAAATAAGCTAGAGGTTCCTCATTCATTAAACTAACCT
TTCTCCTTTGACTCGTCTGATTATCATTTGAAGGCTTACCTTAAATAAAACTAAAACATTTCATTGCAGGAAGCGTCGAA
CACGATCGATGATCTGTTGAATAAGATAAAAAAGATGGAGGGATCTAAAGTCCCGAGCTGGAGACATTAAACATAGAGCT
TGCATATATTTGGAGGTTAGATTACAAGACGAGATTCCATGTGTAACCTAATTGATTAATAAGGCATCTCTATTTATTTG
TGACTCGACCTGATCTGATCCGGGTGGGATACAACATGTTGTAGATTAGTGTTATTGATAGGAAATTTGTAACATCTCTA
AATGTTTTTGACCTATGATTGTTTTTTTTCCTTACAAACTTATACCATTCCCATAGCCTTAGCATCTGCCATTGCAGTAA
CATTAACGATTTCCATGTGAAAAACAACCAATTTTAGCAATAATTTGGGTTGACTTTGTCGAGATCTTGGCTCAATTATA
TATATTCATACCATTACTATATAAGAACTGATGTCTTGTTTATTTGATGTCAGACGCCTGAGAGGTTTCAAAGTTTTTAA
AAAAAAAAATTTTTAAAGAGAAGCGTGTGTGGCTTTAAATAAGGTCAACTAGGAAATGGGAATCATTCAACAAGAAGAAA
AATGACAAAATGAAATATGAATGAAGAGGAGGAGGGGGTCGAGAAAGGTTGAGAGAAGCAGACCAAAGCTCTGCAAAACT
CTGTTTTATTAATGACACATTGTGCTCTGTCTGTCAAAAGCAATGCCTTCTTTCTAGTGCATTTATTGCCCATTCCCAAA
CAAAATATACAAATAAGTGTAAGGATGCATGATATAGTTTAAAAAACTATTTGAAATGCTCACATTCTTTTTGAACTTCT
CTTTTAAATTTGCAAAAAAAAATTATATTTTTTTGTTCCAAAAACTGCAAGCAAATGTTGATACGAACGAGCCAACTTGT
CATTTTATGACCTTGTTTTATCTCTGCCAGTCAAATAACTCTTTCCGTTTTCGCTTTTTTGGCTTACTTCTTACTCTGTT
GGTTTGCCTTTTGTTTGGCCTTACTTTCGTTTATAGGAATCGAATTTCAATGTTTTATCTTTCCTGTCGAAATTAAATTG
GTCTTTCTAATAAATCTCATTTTTTTCTTTTTCAAAGATTTGTTTATTTAGTGAACAAATTCTTAAGAGAGTTTTTTTCC
CCAAGCAATTGAAAATGAATCATGTAATGTTGATTTTTTTGGTGCAAGTTTATATAGTTTGCTAGAAATTTGGCCTTCAT
ACGATATTTGAACATTTTGATATAAGATTTCTATCAGAAGACAGAAGCTACACGATTGATTCAGCCAGAGAAAACAAAAG
TTGAACCGAACGATTAAACCCACACACAAAAAAAAACAAATAGAATAAGAATGAAGGAGAAGGAATATAAAAATGGGTAC
AAGAAAAAACATCATCGTCGCAATCATAAATGCAATTGAAGGCGCGTGGAAAAGAGACTCGTGTGCTTCTGATACTCCCA
CGTGAGGATGTGACAATTTAATATTACGAATTCAATAATTACCCAATCTTTCTTAATCTGTTAATTTATCTAAGCCAATC
ATTCATTCCTTTCACACCCGCCACGGTGTCAATCCAAATTTTTTAGAATCACCAAATTACACCTTTACCCTTATATTGTT
TTTAATTTGTTTCCGAATTTTACCAACTGTTTCAATAAAACGTACCAACCCATTTCTGGTTGGATACAAGCGGGATTCAT
TCCTATATAACATTTTTAACGGTATCATTCAATCATACCGGTCCAATTTATTTCTATCATGCTATCTATATAACATTTTC
TTACAAAATGTCTTTCTCTATACCTTTTCACATTCGAAACTTCAAAAGTTAATGTGTCAATTTAATTACGCATAACTCGA
AAAATGCATTTTAAAACAATTAAAATTAAATTTATCTTAATTTGACGTTATAAAAAAATATTGAATATATTTCCGAGAAA
TAATAATAAGAGAAAGGACTATAAATACGTCTCTAGTGTGTAATGTGTAACACAGACGAGAGTCCTCAAATCCATTTTCT
CTCTCTATCTCTCTTTATCCCTTCGTCTTCTTCCTCGGCGACACCACTTGCAGGCGCTAACTCGACGAAGAAGGAAAAGG
TGAGAGAAACTCTCTGAAAACTGTACGGATTTAAACGTATATATGTGTGTATGTATACGAATCTGATGGTTTAGTTTTCT
GGATTTTTCTCCATTCTCTGTTGATTCTACTTTTTTTGTTTGTTTGTTTGCTTTGTTTCTCTGTGTTTCACGCTGCACTA
CGCTCCAGCTTTCTCTTTGTTTTTCAGAACCAGATTGCTTTTTTCCATGAAACTCGATCGAGATTTCTTACTTTTTCCTA
TTTTTAGTCGCTTTATGATACGATTCATCTGTCGCCTGATTCGCTTCATCTCCTTGGTTTGATTTTAGATTTTCAATTTC
TTCTGTTTTTGGTTACGTTTGTGTTCGCTGTGATGAAGTTTTCCCTGAAACTTGTTAAAAGCGATAATGCATTTCGCCGT
CGTTTTCTTCGATTTTAGGTTTAAGCTTCTCTCTCTCTCTTTCACTGTACATTGCGCAACAGATTTTTGATTTTGGTCAA
AGTTTTTCAAAATTTCTGCAGTAGATTCCTTATATTTCAAATCAGAGAAGCGAGTGATGTTAGGAGCCGCTTAAATCTGG
ATTTTCCTCTGTTTTATACTGTTCATTGATATGATGGATGCAAGACAAGTCGTGTGATAAGATACTCATAAAGTTTTTTT
CGTTCTCTTTCCTCTGGTTTTTACAGATTTTCCGGTGTTAGTCACATCGACGCAGAAGGAACAGAGAAGAAGACGAGAGT
CAGCTTCATTATCAACTTTAGTTCTTCGACGTCTACGCAC
>AT4G24973.1 | chr4:12837970-12840969 FORWARD LENGTH=3000
TATATTTCAAATCAGAGAAGCGAGTGATGTTAGGAGCCGCTTAAATCTGGATTTTCCTCTGTTTTATACTGTTCATTGAT
ATGATGGATGCAAGACAAGTCGTGTGATAAGATACTCATAAAGTTTTTTTCGTTCTCTTTCCTCTGGTTTTTACAGATTT
TCCGGTGTTAGTCACATCGACGCAGAAGGAACAGAGAAGAAGACGAGAGTCAGCTTCATTATCAACTTTAGTTCTTCGAC
GTCTACGCACATGAACCGACGGCGACTTTTGGTATCGGCGACACTGCTCTCGTATTTGCTCTACGGCATGGCTCTCGTCT
CCGTTGAAGCCTCCGGTGGTACGAAATTCCTTAAATTAAACGTAGATTCACTTGTTTCTTAAACACTCTGTTATGCTTAG
GTTAAACTTAGATTCCTTAACCAAATGTTATCTTCTGAGTGTTAATGGTGGAAAATCTCGTGGTTATAGGTGAAAAGCTT
AGAGATAATCTGGATTTGACTAAAACGACGACGTCGTCACCGAGCATATCACATCGGAAAATGCTGCTTCTCTCTCCTGG
TACTGGTAAGGGGATTTTGATTTTTTTAGACTCCAGTTTTACATTTTACCAAATCGGTGATTGATTCTCTATTGTGTTGA
TTTTGTTAAATTTGTCTTGGTTCCTCCATTTTCGTTAAGAACCTCGTGAAATGGTGAATTGTTGTTTTGTTTGTTTGTTT
GCATCAGAACTTCTCTCTCTGTGGTCTCTCTGTGAATGCACAACTTCCTGATGCGTTTCGTCCTTTTTGTTTTCACAGCG
TCGTCAGTCTTTTGCACGTCTGTGTTTTCTTGCCCCTGCTTTTGTTTCTTTGTTCGTTATACTTTTGTGGACCCACTTAA
GAGCCTCATGACTTATCTTAAGAGTAAAAACAAATAACATCATCTTAAGATTGTGTGTTTTCAAACGTCGAATTTTACCT
TCTGTTGAATCTCTTTCTTCTTATTATGTGTATGAATTAGTAATATATAAATAATTAAAATTAGGAAGATTTAGTTTTGA
TGACTTGTTGACTATTTACTGGAGAATGCATACATCTGTATAGCAATGCTTAAACAGCTCCCTACTTCATCCAGCTGTCA
AATTAATACTAGTATTCTCTTTTTTTCATTTTATACTCCAATATTTTTTTGGTTATTCCATTAAATTTTTACTAGAAAAT
GTAGTTAGAGAGAACGAGTCTTTAGCATATCCTCTTAGCAATGTAGCTACTAATATACTGAAATTCCTCTGTTTTGATTG
TGTGTGTGATTGTTTATATAAAGGAAAAACAGAAAGGAGTGTAGAGCCGGAGAGAATTGGAGAAAAGTGCAAGAGTACGG
ACATAGTGGTGAACCAAGCAGTAACGGAACCAATGCCTAACGGAATACCAGGCTACATGGTAGAGATAACGAACCAGTGT
ATGTCTGGATGCATAATTTCGAGGATCCACATCAACTGCGGTTGGTTCAGCTCAGCTAAGTTGATAAACCCAAGAGTCTT
CAAGCGTATTCACTACGACGACTGTCTCGTCAACAACGGCAAGCCTTTGCCTTTTGGCTCCACTCTCTCTTTTCACTACG
CCAACACTTTCCCTTACCATCTCTCTGTCGCCTTCGTGACATGTGCTTAGGTCGTGGCTTTTTCTTTTAGTTTTTTTTGT
TTAGGATGAGATAGTAGAAAGAAACAGAGGGAAATTAAGAGGGTCTTACTAGATACGGAAATATGAGATTAGTCGTATTC
ATACCATACCATCCACTTTTGTTTTTTGGTTCTCTTGGGATGTGAAACAGTGATAGATAAATGAATATATATCCAAACTC
TTTTTTCCCTCTCTGTTAAGCTTTTCTCAATACCTATTGTTGTAGCTGGAAATGGTCAAAACCCCCAGTCTCAGACCGTA
GAACTGGCATATTGGGTCATGGAGCCCTTAAGACCACTAAGAGAAATAACCTCGGAAGCAATCTTTGAATTTGAACATGG
CTAAGACTTTATCTATAGGAAAAAAAAGAAGAAGATGAAATCCTGTTGATTGAAGAACGAGAATTTCATTCGGACCAGTT
GCTTTAAGAATTTCTTACGCTTGGTATCCACATTTCGTTTAGTACGATCCGATTGGTTTACTCATTTTTTAGATTAACCA
ATTATGGTTTGTTGTATGAGTTTGTACTTCCGTTTTCTCGTGTATCCCTTGGCTTGAATAATATACTGGATGATATCATA
CAAATTTCAAAATAAAAACAAAAAGAAATTTAATATATTGTTGCGCTTTACATATTAGTATAAATTATTATTTTCGACAC
TTGTTCAATTTTATAGAATTGAACAGTGGATTGAAGAAATGATGTGGAATGATTTGATTTGTGTTAAAATGACAAATCTT
ATGTTATTTAAACATGACAATGGATGAATGGATTAATAATTTGAAATAGACAATCAAATCTACTGTTATTGAAAACATTT
TAAGTAGTGGATTTGAATTGATTGAGTGACTTTAGGTGAGATTTCTGGGAGTTTTTAAGTTAAAAATATAAATATCCAAA
TCTCATGGTTTTAAGTGAGATTTGAGAGAATATAAATATCAAAACTCATCAAACTTAAATCACTCTAAATTCATTACTAT
ATTAGTATAGATACATGTTAAAAGATTTTCTCGTGTTATCGCGTGATGAAAATCTCTATCATTTTTTTTATCCTATGAAA
TTATGATATTTTAAAACCTACTATTACTTTGATCCAAAATTAGATTTTATACTTATATATTTTAATAAAAGTTGTTGAAT
AAAAAGTTTTTTTTTTAACTTTAATTTTTGATTTACCAATTTAACTAATACAAATATATTATGATAATATTTTATGTTCG
GAAACTAATTTAGTAGAGTGAATTAGTCGTTTGACAACATAGATACTTAGATAGTAAAAGTTTAGTATAAAATCGTTGTT
GGTGACCAAGAGAAATTTCATATTTAAAAAAATATTCACA
>AT4G24974.1 | chr4:12839889-12842888 FORWARD LENGTH=3000
AGAACTGGCATATTGGGTCATGGAGCCCTTAAGACCACTAAGAGAAATAACCTCGGAAGCAATCTTTGAATTTGAACATG
GCTAAGACTTTATCTATAGGAAAAAAAAGAAGAAGATGAAATCCTGTTGATTGAAGAACGAGAATTTCATTCGGACCAGT
TGCTTTAAGAATTTCTTACGCTTGGTATCCACATTTCGTTTAGTACGATCCGATTGGTTTACTCATTTTTTAGATTAACC
AATTATGGTTTGTTGTATGAGTTTGTACTTCCGTTTTCTCGTGTATCCCTTGGCTTGAATAATATACTGGATGATATCAT
ACAAATTTCAAAATAAAAACAAAAAGAAATTTAATATATTGTTGCGCTTTACATATTAGTATAAATTATTATTTTCGACA
CTTGTTCAATTTTATAGAATTGAACAGTGGATTGAAGAAATGATGTGGAATGATTTGATTTGTGTTAAAATGACAAATCT
TATGTTATTTAAACATGACAATGGATGAATGGATTAATAATTTGAAATAGACAATCAAATCTACTGTTATTGAAAACATT
TTAAGTAGTGGATTTGAATTGATTGAGTGACTTTAGGTGAGATTTCTGGGAGTTTTTAAGTTAAAAATATAAATATCCAA
ATCTCATGGTTTTAAGTGAGATTTGAGAGAATATAAATATCAAAACTCATCAAACTTAAATCACTCTAAATTCATTACTA
TATTAGTATAGATACATGTTAAAAGATTTTCTCGTGTTATCGCGTGATGAAAATCTCTATCATTTTTTTTATCCTATGAA
ATTATGATATTTTAAAACCTACTATTACTTTGATCCAAAATTAGATTTTATACTTATATATTTTAATAAAAGTTGTTGAA
TAAAAAGTTTTTTTTTTAACTTTAATTTTTGATTTACCAATTTAACTAATACAAATATATTATGATAATATTTTATGTTC
GGAAACTAATTTAGTAGAGTGAATTAGTCGTTTGACAACATAGATACTTAGATAGTAAAAGTTTAGTATAAAATCGTTGT
TGGTGACCAAGAGAAATTTCATATTTAAAAAAATATTCACAATGTGCCCATCGTCATTTCGCTTGATTTTAAGTGTTATA
TTAATCGCTTTTCTCTTTGTTGGTCTTTGCGAGGCTCATCGGCATATAAATGTGGATATCATCAATGATATTGGTCCAAA
TGTTCAATTGGGACTACACTGCAAATCGAAGGGTAAAGATCTCGGACCTCAATCTTTAGCCCCTCATCAACACTGGGGAT
TTACTGCATCTCTTAATGTTTGGGAGACGACTCTGTTTTTTTGTCACTTTGTTTGGGAAAATCAGTCTAGATGGTTCGAT
ATTCTTAAGGAAAAGAGAGATACAATTGTATGTAAATATCATCCCTGTGTTTGGAGTATTAGACCTAGTGGTCCATGTAG
GTTAACGGATCATGAAAAATGTTACCCATGTAATGCTGATATTTGAATGAAAACCTTTGTTACAAGATTTTATTTCTATA
GTTATAGAATAAAAAGTTCAATTTCCTTTTCACTACGCCTGGTCAAGACTCTAGATAATTACCTTATCCAGTTTGCCGGG
TTTGATACTACTACCTTGCCCTGCAAGAAACATCATATGGATTTAAGGCAAACCAAACTTAGTAAAGACAAATTGTAATC
TTTAGGTTTTACCTGGATAATCATATAGAAGGACCAACAACATTAGCCCTCCTCTAAGAATATCTTCATCATGTCTGTGA
ATCTTATTGGAGTGCAACAAGTTGGTCCAGGGCAACAAAATCAAATTGCCACTCAAAAACGATATCATCATTGCTCTCTA
AAAATTTGAAAAAAGAGTTTTATCTATTGTGTTTTACATGTTAGTATAAATTAATTCGGTCGTACATTGGACCCTTCTTT
TGTGCCATCCACCCAACGATATAAACAGTTGTTGCAGAGAAATATCCATGTACAATGGAGAATGAGTTTCAATACAAATT
GTATGACTGAGCCAAAACACTTCTTGATTCAATTCAACTTACCTCATAAAAAGACGCTAGCAGTGTTACATCACGATAAT
TTTTCCAGGCTTTATGGTCATTTCTCTCCCATATTAGTGCAGTGATCGTTGATCCAGTCGCCCTGATGCACTACTTATAT
GGATAAAAAGCCAAGCCAAACTAAGTAAAATTATTAAAGAAACATTATGATCTACAAGTTTTTTACCAGAAGAATAGCAT
AGAAGCTCCAACTCAAGCAGCTGGACACAAGCACTAGCCCTCCTCTTAGGATGTCTTCATCATGCTTGTGAATCTTCTTG
GCGTGCAGTGACCTGGTCTACGGCAACTGAATCACTTGGTAGTCATTTGAGGTCTTGTATTCCTATAGTTTTGAAGTTAT
TACGAGCGCAAGAAACAAAACAAAATAAAAAAAAAACATAGAAACAAACAATAAGGTATGGTAGTCGTACCTTTCAAATA
CAAGAGAAAGGGATGATAGTATTGTAGCTGCGATAACTAGACGCTCAGCAAACAAGATTCTCGGAGAAATCTCCGTTATC
TAGAACATATTTTGCAATGATTGACATTATCGATAAGCCAATCTGAACTGAAACAACGGTAACTACCAATAGGACGTTAT
CCATGGCGTCTTCTTAAAAAAAAAGTTATAACAAACATGAGCAAACAATAAACAAAACATAAGCAAAATATAAGTACATA
TAATACTTTTTTTTTTTTACTTTTTAAGTTTATGTTGGCATTTATAAGTTGCTAGATTATGACTTGTGTCATATAGCATG
TGTTGTTTCTAAGTCAAATGAATACATTTGATAACAGCAACATCAACAAAAAAAAGGGAAAATATATACCCAAGAGTAAA
GAATCTTTGCATATCTTTGACTATCTTAATCATTCACAAAAATGTAACTGAGTATAAAAAGATGGGATGCGCAAACTTTA
AGTTCATATTCATAATTATTATCAAAAAATAATATTCAAA
>AT4G24975.1 | chr4:12840802-12843801 FORWARD LENGTH=3000
TTACCAATTTAACTAATACAAATATATTATGATAATATTTTATGTTCGGAAACTAATTTAGTAGAGTGAATTAGTCGTTT
GACAACATAGATACTTAGATAGTAAAAGTTTAGTATAAAATCGTTGTTGGTGACCAAGAGAAATTTCATATTTAAAAAAA
TATTCACAATGTGCCCATCGTCATTTCGCTTGATTTTAAGTGTTATATTAATCGCTTTTCTCTTTGTTGGTCTTTGCGAG
GCTCATCGGCATATAAATGTGGATATCATCAATGATATTGGTCCAAATGTTCAATTGGGACTACACTGCAAATCGAAGGG
TAAAGATCTCGGACCTCAATCTTTAGCCCCTCATCAACACTGGGGATTTACTGCATCTCTTAATGTTTGGGAGACGACTC
TGTTTTTTTGTCACTTTGTTTGGGAAAATCAGTCTAGATGGTTCGATATTCTTAAGGAAAAGAGAGATACAATTGTATGT
AAATATCATCCCTGTGTTTGGAGTATTAGACCTAGTGGTCCATGTAGGTTAACGGATCATGAAAAATGTTACCCATGTAA
TGCTGATATTTGAATGAAAACCTTTGTTACAAGATTTTATTTCTATAGTTATAGAATAAAAAGTTCAATTTCCTTTTCAC
TACGCCTGGTCAAGACTCTAGATAATTACCTTATCCAGTTTGCCGGGTTTGATACTACTACCTTGCCCTGCAAGAAACAT
CATATGGATTTAAGGCAAACCAAACTTAGTAAAGACAAATTGTAATCTTTAGGTTTTACCTGGATAATCATATAGAAGGA
CCAACAACATTAGCCCTCCTCTAAGAATATCTTCATCATGTCTGTGAATCTTATTGGAGTGCAACAAGTTGGTCCAGGGC
AACAAAATCAAATTGCCACTCAAAAACGATATCATCATTGCTCTCTAAAAATTTGAAAAAAGAGTTTTATCTATTGTGTT
TTACATGTTAGTATAAATTAATTCGGTCGTACATTGGACCCTTCTTTTGTGCCATCCACCCAACGATATAAACAGTTGTT
GCAGAGAAATATCCATGTACAATGGAGAATGAGTTTCAATACAAATTGTATGACTGAGCCAAAACACTTCTTGATTCAAT
TCAACTTACCTCATAAAAAGACGCTAGCAGTGTTACATCACGATAATTTTTCCAGGCTTTATGGTCATTTCTCTCCCATA
TTAGTGCAGTGATCGTTGATCCAGTCGCCCTGATGCACTACTTATATGGATAAAAAGCCAAGCCAAACTAAGTAAAATTA
TTAAAGAAACATTATGATCTACAAGTTTTTTACCAGAAGAATAGCATAGAAGCTCCAACTCAAGCAGCTGGACACAAGCA
CTAGCCCTCCTCTTAGGATGTCTTCATCATGCTTGTGAATCTTCTTGGCGTGCAGTGACCTGGTCTACGGCAACTGAATC
ACTTGGTAGTCATTTGAGGTCTTGTATTCCTATAGTTTTGAAGTTATTACGAGCGCAAGAAACAAAACAAAATAAAAAAA
AAACATAGAAACAAACAATAAGGTATGGTAGTCGTACCTTTCAAATACAAGAGAAAGGGATGATAGTATTGTAGCTGCGA
TAACTAGACGCTCAGCAAACAAGATTCTCGGAGAAATCTCCGTTATCTAGAACATATTTTGCAATGATTGACATTATCGA
TAAGCCAATCTGAACTGAAACAACGGTAACTACCAATAGGACGTTATCCATGGCGTCTTCTTAAAAAAAAAGTTATAACA
AACATGAGCAAACAATAAACAAAACATAAGCAAAATATAAGTACATATAATACTTTTTTTTTTTTACTTTTTAAGTTTAT
GTTGGCATTTATAAGTTGCTAGATTATGACTTGTGTCATATAGCATGTGTTGTTTCTAAGTCAAATGAATACATTTGATA
ACAGCAACATCAACAAAAAAAAGGGAAAATATATACCCAAGAGTAAAGAATCTTTGCATATCTTTGACTATCTTAATCAT
TCACAAAAATGTAACTGAGTATAAAAAGATGGGATGCGCAAACTTTAAGTTCATATTCATAATTATTATCAAAAAATAAT
ATTCAAAATGAGTGGCTCTTTGGCATTTCACATCATAATGAGTGTCACATTCATGGTTTTTTTCTTTGGTGGTCTATGCG
AGGCTCGTGGGGTAAACGTGGATCTCATCAATGATATTGGTCCAAATGTTCAATTAGGACTACACTGCAAATCGAAGAAC
AAAGATCTCGGATCACAATCTTTAGTCTCTGATCAACACTGGGGGTTTAGAGCATCTCTTGGTTTTTGGACCGTGACTCT
TTTTTTTTGTCATTTTGAATGGGAAAACCAATCCAAATGGTTTGATATTTTTGTTGAAGACAGAGATTTAACATGTGGTG
ATCATTGTGTTTGGAGTATAAGACCTAGTGGTCCATGTAGACTAACGGGTCGAGAAAAATGTTTCCCATGGAATAATAAG
TATTGAAACGTTGTATTAAAATTTTCATTTTGATAATCTAAAAAAATAAGAAAAGTATACGCTTATAGTATTCGTTTATC
TTCAACTATTTATTTCTAGTATGATAGAAATATTTTCATTGAACCTAATATTTTCGAAAATTCTCGGTTGTTGACCTACC
TAATTCTGAAAGTAATTGCTCCCTTGTAGAGGACTCTCGTAGATTTCCATCTTTTTTTTTAATGTATATAAGTACATACC
ATTGTTTTGATTTTTTTAGTTTATCTTGGCATTTATAAGTTGCTAGATTATGACTTGTGTCATACAACATGTGTTGTTTC
TAAGACAAATGAATACATTTGGTAACAACAACATCAAAATAAAAAAACGGAAAATATCTACCCAAGAGTAAAGAATCTTT
GCATATCTTTGACTATCTTAATTATTCGCAAAAATGTAACTGAGTATAAAAAGATGGGATGCTAAACCTTTAAGTTCTTA
AACAAAATATCCATAGTTATTATAAAAAAAAAAAATCGAA
>AT4G24977.1 | chr4:12842676-12845675 FORWARD LENGTH=3000
GTCATATAGCATGTGTTGTTTCTAAGTCAAATGAATACATTTGATAACAGCAACATCAACAAAAAAAAGGGAAAATATAT
ACCCAAGAGTAAAGAATCTTTGCATATCTTTGACTATCTTAATCATTCACAAAAATGTAACTGAGTATAAAAAGATGGGA
TGCGCAAACTTTAAGTTCATATTCATAATTATTATCAAAAAATAATATTCAAAATGAGTGGCTCTTTGGCATTTCACATC
ATAATGAGTGTCACATTCATGGTTTTTTTCTTTGGTGGTCTATGCGAGGCTCGTGGGGTAAACGTGGATCTCATCAATGA
TATTGGTCCAAATGTTCAATTAGGACTACACTGCAAATCGAAGAACAAAGATCTCGGATCACAATCTTTAGTCTCTGATC
AACACTGGGGGTTTAGAGCATCTCTTGGTTTTTGGACCGTGACTCTTTTTTTTTGTCATTTTGAATGGGAAAACCAATCC
AAATGGTTTGATATTTTTGTTGAAGACAGAGATTTAACATGTGGTGATCATTGTGTTTGGAGTATAAGACCTAGTGGTCC
ATGTAGACTAACGGGTCGAGAAAAATGTTTCCCATGGAATAATAAGTATTGAAACGTTGTATTAAAATTTTCATTTTGAT
AATCTAAAAAAATAAGAAAAGTATACGCTTATAGTATTCGTTTATCTTCAACTATTTATTTCTAGTATGATAGAAATATT
TTCATTGAACCTAATATTTTCGAAAATTCTCGGTTGTTGACCTACCTAATTCTGAAAGTAATTGCTCCCTTGTAGAGGAC
TCTCGTAGATTTCCATCTTTTTTTTTAATGTATATAAGTACATACCATTGTTTTGATTTTTTTAGTTTATCTTGGCATTT
ATAAGTTGCTAGATTATGACTTGTGTCATACAACATGTGTTGTTTCTAAGACAAATGAATACATTTGGTAACAACAACAT
CAAAATAAAAAAACGGAAAATATCTACCCAAGAGTAAAGAATCTTTGCATATCTTTGACTATCTTAATTATTCGCAAAAA
TGTAACTGAGTATAAAAAGATGGGATGCTAAACCTTTAAGTTCTTAAACAAAATATCCATAGTTATTATAAAAAAAAAAA
ATCGAAATGAATGGCTCTTCAGCGTTTCACATAATATTGAGTGTTACATTCATGGTTTTTCTCTTTGGTGGTCTCTGCGA
GGCTGGTGTTGTGGTAAACGTGGATATCATCAATGATATTGGTCCAAATGTTCAACTGGGACTACACTGCAAATCGAAGG
ACAAAGATCTCGGACCACAATCTTTAGCCCCTCAACAACACTGGGGGTTTAGAAAAACACTTGATTTTTGGGGCGTGACT
CTGTTTTTTTGTCATTTTGAATGGGAAAACCAATCCAAATGGTTTGATATTCTTGTTGCTGGGAGAGATAGAAATACATG
TGCTGAACATCCGTGTGTTTGGAGTATAAGACCTAGTGGTCCATGTAGACTAACGGGTAAAGAAAAATGTTTCCCATGGA
ATGATCAGTATTGAAACGTTGTATTAAATTTTTCACATTGATGATAAAAAAAAAATATGAAGAGTATTATTTTTCTTTGT
TTTTCTTTACTATATACTAGATAAGGCCCCCCTATATTTAGGCGGGTGTAAGATATAACTGTAATTTTTTATCGATAATA
TTTAAATTTTAAATAGTAAAATAATAATCTATACATTGTTCTTGATATATAATTTTGAATAGTAAAATAGTAGTCTTATG
CATTTTATTTTATTATATCCATTCAATCTTATTGATGATATTTGAAGTCTAAATAGTAATCTACACACTTTTTTATATTA
TAATTTAGTATTTAGAAGAAAAGAACAAATTTTTATCTTACATATTCAATTTTGTATACAATTTAACTATCTATTTCATA
AAAAACTCGATTTTAATTTTACACACTTCATCTCACTTGATAATGATTTCATGTCAAAATAATATATATATGAGATCAAA
TCTATATCTTAGTTAATATTAAAAATTATTAACAATTAACAAAACATAGTGTTAATACCATACATATTAAAAATTTGACC
AATAATATATATAAATATTTTTGGTTAATTTTCCTTTTGGTTAAGAAAAACAAAATGTAATATTTTTTAGATATAGACAT
ATGAATTAGTATATGTTAATAATGATTTATTTTTTAGTTTTCTATTTCTTTAAGAAGAAAAAAGTTAATTGACTTCTTTT
TTAGTATTTCTATTTCTTTAAGAAGAAAAAAGTTAATTATTTTGTTACACGTGTCAACATCTGATCGATAGACTTGACAC
ATGACATAATCCTATGAGTTAGTAATTTTAAAAACCATACTTTATATAATAAGATATGTAAATGTTTCATTTTAAAATAT
CTACTCCCAGAATTACATAATGTCTCTGTTCGGGAGTACGTCGCCTTCATCCATCACTACTCTTCATGTCTGTCTGATAG
GAACCGCAACTCCATCCTCTACCCTTGTATGAGGAAATCAGTCTAGATGGTTCGATATTCTTAGGAAAGAGAGATACAAT
TGTATGTAAACATCATCACCCGTGTGTTTGGAGTATAAGACCTAGTGGTCCATGTAGATTAACGGGTCAAGAAAAATGTT
ACCCATGGAATGTTGATATTTGAATACCTTTGTTACAAGATTTCATTTTTATAATTACCTTATCCAGTTTTGCCGGGTAT
GATACTACTACCTTGGCCTGCAAGAAACATCATATGGATTTAAGAAAGCCGAACTTAGTAAAGACAAGGTGTAATCTTTT
CGTTTTTACCTGAATAATCACATAGAAGGACCAGCAGAAAGCATGGCAGTGTGAATGTAATCTTCTTAGCAAAGACATCT
TGTAATCTTTTTAGGAAAGACAAAATTTAAGGCAAGCAAAACTTAGTAAAGACAAATTGTAGCAATATAGCTACTTGTAG
ACTAAAATTTCTCTGTCTTTTATTGTGTGATTGTTTAGAA
>AT4G24980.1 | chr4:12848377-12851376 REVERSE LENGTH=3000
TTCTCGTTCCTGTCTACTTTTTTTCAGACCTATTTTCAGATCTGAAATAGTTGTGTTTGAGAAGCGGGATTGGTGATCGG
AGCTGGAATTTGGTTGGTAATCGGAGGTCAGAGAGAAGTCAACGGATATGCCGGAGGAAGAATCGATAGATATCAAATTC
AGGTTGTACGATGGCTCCGATATCGGGCCTTTTCGGTATTCTGCGGCTTCTACTGTTGACTTTTTGAAGCAGAGGGTCGT
CTCTGATTGGCCCAAAGGTTAGTTTTAAGGTTTTTTGAATCGGTGCCCCTTTTTCCCCAATCTGATCCTGGTTTTATTCA
TGATCTTCCCACGAATTTCGTGTTGATTGTCACTGAATCCTGCAATTGTCGGTAGAAATTCGAAATTTAGAGCTGTAGAT
GAATTATTATTAGCTCATTTGAGATGTTATAAGCTTGATGTATGAGAAAAGCCAAGTCTCTGTGATTTGAGGTTGATCCA
AGCATCAATTTTTTTGTGGTTTTGGTTAGGCAAAACAGTTGTTCCAAAGGGGATAAACGAAGTGAAGCTGATAAGCTCGG
GTAAGATCTTGGAGAACAACAAGACTGTTGGGCAGTGTAAGACACCATTTGGAGATATTGCTGGTGGAGTCATTGTGATG
CATGTTGTTGTACAGCCTTCTCTAGCTAAATCCAAAACAGGTAGTTGTTTGTCTATGTGTAATGTTCTTCATGTCTTTTA
TATCAGAGAATTCCCGTTTCATGGAGATATATGTGTCCTTAGAGGTTCCTCAATCTTTCATTAGTCTTGTGGTATTTATC
TTGTCAACTGTATGGATTATGGTATTCATTTATCTGGCTCAACTTTACGTCTTATAATATCTAGCTCTAGTCATACTTAT
ATTAATTGAGGCTGGTAAGATTTCGTAAGAGTGTTCATGCACATCAGAAAGTTAGTCGGTGACTAAGATCAGTACATTCT
TTTTCTTTCTAACAGCCTATGGTACTGACTCAATCAACCTATCAGGTGATTAGTGGTTTTGTCTAAATTTGGTTTGTTTG
TCTTGAGAGAGAGTAAAGGATACCCTAGAATTCATTCCTAGGTTTCTGGTGTGTTCTTTGTGTGAAATAAAGCAAAAATC
AGCTCTAAGCTTAGCAAAGCATGCCATGAGGAAAGGAATACCTGAATTCATTATTGGTCGTCATCTCCTTGTAAACCCCA
CTGAAAACTTTTGCCAGTCTTTGAGATTTGTCTGCATAATTTGTTTTTTCACAAACTTGAGAAAGTCGTGGAAAGTGAGT
TTGTGATTACTAAGACGTTTGTTGATGAAAGCTAACTAACAGTTGAATACTGGTTTTTGATTAAACAGAGAAGAAGGTTG
ATAAAGCACCAAAGGCAGTAATCTGCACATGCACCATTTTGTGAAGGGAGGAAGACCAATGTATCTATCATACACATCGT
TTCAATTCTTCCGGTACAGAAGAAAACAAAATCAAAAAAAGAAAGCTAAAAGTAAAGTAAAGCTTCCCTTTAAGCTGTGG
AGTTATTTATCATCTTTGAATGTGTAGAAAATGAACTATAAATTCTTTTCAAGTAACTCTTTGTCCCTTATTTGTTTTTT
CTTCTTACTTTCCCAATGTATGGAAGCTGTATAGGTTACTAGGTCCATTACGTTACGTGTGATGAAGATAATTATATATC
TATCTATTTTTAAAAAAGATTGTGCCTTTGTATTTTTCGTTCTTCCTTTCACACCGTTTTAGTATAGGTGAATTTGCGAA
ATGGCCAAATTCTGGCTGGCCCGTAAATGTAATTAATGAATTCATGAACTCTGAACATCACTTCGAACAGAAAATTCATC
TCTTTTTGTTTTAGGTTGGGAAAAGGTAAGAGGATGGAGTTGCGGTTCCGATCAGACAGACAGGAAGAGTAGTGATGGAT
GAAGGCGACGTAGTCTCGAACAGAGGCATGATGTAATAACACATGATATATGACACAAGTCATAACCTAGCTACTTATAA
ATACCAACATAAACTAAAAAAAGTCATAACAATGGTATGTACTTATCTACATTAAAAAAAAAAAGAATTGCAGAAAGATG
GCAATATGAAACTAAATTGAATCAAACACATGTACTACAAACAATAGTTAAAAATATCAAAACACAAGTAAAACAACCTA
GTTTTAACATTTAAAACGAGGAGAAAAAAAACCAAAAAAGGGAGCCAAGCTTTATGCGTGGCGCTAAAAAGATTGGGCTG
TTGATGGATAAATTATGATAGGGCCCAATGGAAAAAGAGAGCTGTCGGTAAACCCTAGACACGAAAGCCGGTGACGAATC
GTCCGGTCAATCTGAGTAGTATAAGCGTATACGACATGTATAAGTAGCTAACTACGGTATTTATACTGTATGAGTTGGTA
GTTAAAGAGTCATAATGACGTTAATGTCATATTACCAAAACAAGGAGCTTGGAGATAAACAAGCGTAAAAACCACACACT
ATAATAGCATTAAAGTAAAAACGAGCTGGAAGCATTTTCTTTAGAATATTTTCTTCCTGCACCTCCTCCTCCATTGACGA
ACACCACTGAGACCACACTTTTAAATTTTATTTTATTTTTAAAGAAGAAGAAGAAAAAGACGAAGAAGAAGTGCAACCAG
GAATTGCAACCAACCTCATCCGATGGATAGATAAATATATTCGTAATCAGATCTGGACAATTCAATCAACCGAGGACAGA
CGCTACGACAGTCGACAAAGGCTGGTTTGCTTCACGAGACTAAGCTGCTTTCAGTACTCAGTTCCTCAGGTAAAAGCTTT
GTGTTCTATTTTTATTTTCCTAGGCAATGGTTTTTAAGTAATTTCTACTAAAAACTTAAGAAAAACGGATCTAAAACGTT
TTTTTTTTTTTTTTTGAATATAATTTAACCAAAAAAAAAAGACGTAGAAGAAGAAGAAGCCATGATCATAACATCCTACC
AGTAGTTGCGGCTGTTTCAATTCAGATTGGTTTATCCATA
>AT4G24990.2 | chr4:12851250-12854249 REVERSE LENGTH=3000
TTTTACCCTAACGTCTAATAAATAACAAGTACTCTAGCCTCTTCGTTTTATGATTCCTCTAGGAAAAGTTAATGTTACGG
CCCAATCACTTTTTTTAACAGCCCAAACAACATATATTAGCTCCAAATATCATTTTTTCCCCTAGAATATTCTCAACCTA
TTGTCCACTCAAAACGTGACAAATGGAGGTCTAAAGGGAGACCATACTTGACTCATTTTAGAGCTAGGATCAGACAGAGT
AGATTTTTTGCCATAACTCCTTGTAAATGTATTCACATTTCATTCCCAAGAAAAATAGACTGATGAAGAAATATATCAGA
TATGACAAGGCCGTGTCGTTTAGGTTACGTAACTCTACAAGGTTTAGGGTCTCAATATAAACACACAAAGCAGATAGAAG
AAGCAAACCATTCACAATCAGACAATGACATCTCTCCATACGTTACTCTTCTCTTCTCTTCTTTTCTTCATCGTCTTTCC
AACCTTCACGTTTTCCTCCACCTTATTGTTTCAGGTTCGTCTTTAGTTTTGCTTCTTTACATACACAGACTCTACACACT
CACTTATTGGGTTTCTTTCAATTGTGAAACAGAGTTTCAATTGGGAGTCATGGAAGAAAGAAGGAGGATTCTACAATTCT
CTCCACAACTCCATTGACGACATAGCCAACGCTGGAATCACTCATCTTTGGCTTCCTCCTCCTTCTCAATCCGTTGCTCC
TGAAGGTTCCATTTCTGCTTTACTCTTTACACATTCACATACCAATCTTGTTACTCACGCAATCTTCATTCCTCAGGTTA
CTTACCGGGAAAGCTATACGATCTAAACAGCTCCAAATACGGTTCAGAGGCGGAACTGAAATCGTTAATCAAAGCGTTGA
ATCAAAAAGGAATAAAAGCTTTGGCTGATATAGTGATTAACCACAGAACAGCTGAGAGGAAAGACGATAAATGTGGATAC
TGTTATTTCGAAGGTGGGACTTCCGATGATCGTCTTGATTGGGATCCTTCCTTTGTCTGCCGCAATGACCCTAAATTTCC
CGGTACCGGAAACCTCGACACCGGAGGAGATTTTGATGGAGCGCCCGACATCGACCACCTTAACCCTAGAGTTCAGAAAG
AGTTGTCCGAATGGATGAATTGGCTTAAAACTGAAATCGGATTCCATGGTTGGAGATTTGATTATGTTCGAGGTTATGCA
TCTTCCATCACCAAATTATACGTTCAGGTAAATCACATATGAATTCTCAAATATCAGACAACAGTATTAGTATATAAGAA
ACATAGGTTGAGATAATTATTTACTATTAGTATATATAAGTATCATAGGTTGATAGGGTTATTTACTACTATTTAGTATA
TAAGAAACATAAGTCAATGCAATCAATAAGAAATATATAAGAAAGTTCACTACTGATTATGTGATAAATTCCTCTGTTTT
TGGATACACAGAATACATCACCGGATTTTGCGGTGGGTGAGAAATGGGACGATATGAAGTACGGAGGAGACGGGAAACTA
GACTATGATCAGAACGAGCATCGGTCGGGTCTCAAACAGTGGATCGAGGAAGCGGGTGGTGGTGTGTTGACAGCTTTTGA
TTTCACCACCAAAGGGATCTTACAGTCTGCTGTCAAAGGTGAGCTTTGGAGACTAAAGGACTCGCAGGGAAAACCGCCTG
GTATGATAGGAATCATGCCCGGAAACGCTGTCACATTCATAGATAACCATGATACATTCAGAACGTGGGTTTTCCCTTCT
GATAAAGTCTTGCTTGGATACGTTTATATACTTACTCATCCAGGAACTCCTTGCATTGTAAGTATCATTTTAGTATGTAG
CTATACTATTTACAACTACAATCTTGTTGATATGTTATTTTTGTTGCAGTTTTATAATCATTACATAGAATGGGGACTAA
AAGAGAGCATCTCAAAGCTGGTGGCTATCAGGAACAAAAATGGGATTGGTAGCACAAGCTCTGTAACGATAAAAGCGGCA
GAGGCGGATCTCTACTTGGCTATGATTGATGATAAAGTTATCATGAAGATTGGACCAAAGCAAGATGTGGGAACACTTGT
TCCTTCTAATTTTGCTTTAGCTTATTCAGGCCTTGACTTTGCTGTCTGGGAGAAGAAGTAACGCATAACTCGAATCATAA
GAAAAGTAATCGAATGTATCTTCTTCCTTTTTAATAAAACATTTTGGCAGTATCTAAAGATATGTATAATGAAATATAAA
ATGATAAAGAATACCTAAATAAAAAGAGCACTAGTGGTGTTAAAGGATACAACTCCAGTGAAAGAAAAGAGTTCAAGTGA
AGAAGTGTCAACTTGTAGAAATAAGTATTGGAAAGTTTCCATCGTTTTGTTTTGTTGCATACAACTAATATATTATATAT
TGGCCGACTCGTATAAGATTTGGAGCCCTACTAAAATCAGAATTATGATGTCTTAACCACACAATACTGCCAAAATCAGA
ACGAATTATATTATTGTAGAAGAAGAAAAAAAAAGTATGGTGGGAAGTGGGAACAGTTAGACAGGTAAATTCGAATAAAA
CGACAGCGTTTTTGGCTAGGACAATAAAAGTTGAAGACGTCGGCTTGAGAAGAAGTAGAAGTGACGACGAAAAGAAAGGG
GAAAAAAAAAAGGAAGGAAAAAAGTGAAAACCGTCGGCTTGAGAAGGAACTTTGATATTTGGTGACTCTTGAAAAAAGCA
AGCTCTTTCTTCTTCCTTCTTTCGCTTTTTTCACACCTCAAAATCAAAGATCCGAAACACGATTTCGGAGGAAGCTTCGA
TTCTGTGTGTTTGATTCTTCCTCTTTTTTGTTTTTTGTTTTTTTGTTCTATCCCGTTTCGAAGCGAGCTCTGATTCTCGT
TCCTGTCTACTTTTTTTCAGACCTATTTTCAGATCTGAAATAGTTGTGTTTGAGAAGCGGGATTGGTGATCGGAGCTGGA
ATTTGGTTGGTAATCGGAGGTCAGAGAGAAGTCAACGGAT
>AT4G24990.1 | chr4:12851250-12854249 REVERSE LENGTH=3000
TTTTACCCTAACGTCTAATAAATAACAAGTACTCTAGCCTCTTCGTTTTATGATTCCTCTAGGAAAAGTTAATGTTACGG
CCCAATCACTTTTTTTAACAGCCCAAACAACATATATTAGCTCCAAATATCATTTTTTCCCCTAGAATATTCTCAACCTA
TTGTCCACTCAAAACGTGACAAATGGAGGTCTAAAGGGAGACCATACTTGACTCATTTTAGAGCTAGGATCAGACAGAGT
AGATTTTTTGCCATAACTCCTTGTAAATGTATTCACATTTCATTCCCAAGAAAAATAGACTGATGAAGAAATATATCAGA
TATGACAAGGCCGTGTCGTTTAGGTTACGTAACTCTACAAGGTTTAGGGTCTCAATATAAACACACAAAGCAGATAGAAG
AAGCAAACCATTCACAATCAGACAATGACATCTCTCCATACGTTACTCTTCTCTTCTCTTCTTTTCTTCATCGTCTTTCC
AACCTTCACGTTTTCCTCCACCTTATTGTTTCAGGTTCGTCTTTAGTTTTGCTTCTTTACATACACAGACTCTACACACT
CACTTATTGGGTTTCTTTCAATTGTGAAACAGAGTTTCAATTGGGAGTCATGGAAGAAAGAAGGAGGATTCTACAATTCT
CTCCACAACTCCATTGACGACATAGCCAACGCTGGAATCACTCATCTTTGGCTTCCTCCTCCTTCTCAATCCGTTGCTCC
TGAAGGTTCCATTTCTGCTTTACTCTTTACACATTCACATACCAATCTTGTTACTCACGCAATCTTCATTCCTCAGGTTA
CTTACCGGGAAAGCTATACGATCTAAACAGCTCCAAATACGGTTCAGAGGCGGAACTGAAATCGTTAATCAAAGCGTTGA
ATCAAAAAGGAATAAAAGCTTTGGCTGATATAGTGATTAACCACAGAACAGCTGAGAGGAAAGACGATAAATGTGGATAC
TGTTATTTCGAAGGTGGGACTTCCGATGATCGTCTTGATTGGGATCCTTCCTTTGTCTGCCGCAATGACCCTAAATTTCC
CGGTACCGGAAACCTCGACACCGGAGGAGATTTTGATGGAGCGCCCGACATCGACCACCTTAACCCTAGAGTTCAGAAAG
AGTTGTCCGAATGGATGAATTGGCTTAAAACTGAAATCGGATTCCATGGTTGGAGATTTGATTATGTTCGAGGTTATGCA
TCTTCCATCACCAAATTATACGTTCAGGTAAATCACATATGAATTCTCAAATATCAGACAACAGTATTAGTATATAAGAA
ACATAGGTTGAGATAATTATTTACTATTAGTATATATAAGTATCATAGGTTGATAGGGTTATTTACTACTATTTAGTATA
TAAGAAACATAAGTCAATGCAATCAATAAGAAATATATAAGAAAGTTCACTACTGATTATGTGATAAATTCCTCTGTTTT
TGGATACACAGAATACATCACCGGATTTTGCGGTGGGTGAGAAATGGGACGATATGAAGTACGGAGGAGACGGGAAACTA
GACTATGATCAGAACGAGCATCGGTCGGGTCTCAAACAGTGGATCGAGGAAGCGGGTGGTGGTGTGTTGACAGCTTTTGA
TTTCACCACCAAAGGGATCTTACAGTCTGCTGTCAAAGGTGAGCTTTGGAGACTAAAGGACTCGCAGGGAAAACCGCCTG
GTATGATAGGAATCATGCCCGGAAACGCTGTCACATTCATAGATAACCATGATACATTCAGAACGTGGGTTTTCCCTTCT
GATAAAGTCTTGCTTGGATACGTTTATATACTTACTCATCCAGGAACTCCTTGCATTGTAAGTATCATTTTAGTATGTAG
CTATACTATTTACAACTACAATCTTGTTGATATGTTATTTTTGTTGCAGTTTTATAATCATTACATAGAATGGGGACTAA
AAGAGAGCATCTCAAAGCTGGTGGCTATCAGGAACAAAAATGGGATTGGTAGCACAAGCTCTGTAACGATAAAAGCGGCA
GAGGCGGATCTCTACTTGGCTATGATTGATGATAAAGTTATCATGAAGATTGGACCAAAGCAAGATGTGGGAACACTTGT
TCCTTCTAATTTTGCTTTAGCTTATTCAGGCCTTGACTTTGCTGTCTGGGAGAAGAAGTAACGCATAACTCGAATCATAA
GAAAAGTAATCGAATGTATCTTCTTCCTTTTTAATAAAACATTTTGGCAGTATCTAAAGATATGTATAATGAAATATAAA
ATGATAAAGAATACCTAAATAAAAAGAGCACTAGTGGTGTTAAAGGATACAACTCCAGTGAAAGAAAAGAGTTCAAGTGA
AGAAGTGTCAACTTGTAGAAATAAGTATTGGAAAGTTTCCATCGTTTTGTTTTGTTGCATACAACTAATATATTATATAT
TGGCCGACTCGTATAAGATTTGGAGCCCTACTAAAATCAGAATTATGATGTCTTAACCACACAATACTGCCAAAATCAGA
ACGAATTATATTATTGTAGAAGAAGAAAAAAAAAGTATGGTGGGAAGTGGGAACAGTTAGACAGGTAAATTCGAATAAAA
CGACAGCGTTTTTGGCTAGGACAATAAAAGTTGAAGACGTCGGCTTGAGAAGAAGTAGAAGTGACGACGAAAAGAAAGGG
GAAAAAAAAAAGGAAGGAAAAAAGTGAAAACCGTCGGCTTGAGAAGGAACTTTGATATTTGGTGACTCTTGAAAAAAGCA
AGCTCTTTCTTCTTCCTTCTTTCGCTTTTTTCACACCTCAAAATCAAAGATCCGAAACACGATTTCGGAGGAAGCTTCGA
TTCTGTGTGTTTGATTCTTCCTCTTTTTTGTTTTTTGTTTTTTTGTTCTATCCCGTTTCGAAGCGAGCTCTGATTCTCGT
TCCTGTCTACTTTTTTTCAGACCTATTTTCAGATCTGAAATAGTTGTGTTTGAGAAGCGGGATTGGTGATCGGAGCTGGA
ATTTGGTTGGTAATCGGAGGTCAGAGAGAAGTCAACGGAT
>AT4G25000.1 | chr4:12853826-12856825 REVERSE LENGTH=3000
GTAACGCCTATATTAAAAGCTCATTTATTTTTATTTGGTTTAAAGGAAAAAGAAAGGTCACTTAAATGACTACGATAATA
ATATAAACCAAGGTTTGGCATAAAAGTTTGACACCAAAATAATACACGCCAAGAGTGCATACCACATAAAATTATCGAAT
ATTTTCCATTTTTAAAAACCATAGAAATATCTGAGACCGTCAATCTGCGATGTTCTTCTCTCTCTTTTACCACGAAACGA
CGACGTCCCTAGCATATAAGCATGGAACCATTACACATATTACCATGTCTCTATATATAGTGAACCATTGGCCTCGCTAG
TTAATTCATATCGAAGAAAACTCAAATAGAGGAATCAAGAGTCGAAGATCTCTATATATTTTCCCTTCTCTTGTTTCCTT
ATTAGTTTTCTCCGACACTCCCATTCAAAAGTAGAAAGATACTGAAGAGCTCGCTCATTCACAAAATAACCAAAATGGTT
CTCACTCACAACGTATTGGCAGTTACATTTGGAGTCCTGGGTAAGTTTCAAGCATTCATAAATAAACATCAAGTTATACA
AAACTATATACTATATCATTGTTCTTATAAGTGCATATCAAATTTAACTTTGTTATCTTTACCTATATGTATTTTTGTAG
GTAACATCATATCGTTCATCGTTTTCTTGGCACCAGTGTAAGCATCATCGATCTCAAACGTACACTTCTATTTTTATTTG
CTTTCTCTTAACAAAGAAAAATGTTTTGGACATTATTTTCAGGCCAACTTTTGTAAGAATCTGCAAGAAAAAATCGATAG
AAGGTTTTGAATCACTTCCCTACGTGTCAGCCCTCTTTAGCGCGATGCTATGGATTTACTATGCTCTGCAAAAAGATGGA
GCAGGCTTCCTTCTCATTACCATAAACGCTGTGGGATGCTTCATCGAAACCATCTACATCATCCTCTTCATCACCTATGC
TAACAAGAAAGCTAGAGTACGTTTAAACCATCCCATTTCTTTTGGTATATTAAAACATGCACTCATACATACAGGTTTAG
CTGATGATGATAAACCATGTAGATATCAACTTTGAAGGTTCTTGGGCTCTTGAATTTCTTGGGTTTTGCTGCTATTATTC
TCGTCTGCGAGCTCCTAACCAAAGGATCGAACCGTGAGAAAGTCCTTGGAGGGATTTGCGTCGGATTTTCTGTTTGTGTT
TTCGCAGCTCCTTTGAGCATCATGGTACGTACATACTTATGTGACATGTATCACACGCACTCAGAAAAAAGAAATGTTTG
TCTATCTAAAAAGAGCCATGCTAATTCATATAGAGAATATAATATACTCTAAAATCAAAGAAACTAATATTTGTCTTTCC
TTTTCCGGTAATAGCATCTCTTTATGTTTACGTATATTATATAGTTCTCTAACATGTGAAATTGTATAAAATGATGACGC
AGAGAGTGGTGATACGAACAAAGAGTGTGGAGTTTATGCCTTTCTCTCTATCATTGTTTCTTACAATCAGCGCCATTACG
TGGCTCTTCTACGGTCTTGCTATTAAAGACTTCTACGTTGCGGTGAGTCTCTCTTTTTTTCTTATATTATATGTGAATCT
TTTTCTTTAGTATATGAAAATGGACAGCTCAAACATAGTATCATATATTATTATGTGTGGTTTATGTTAAAGGCAAAAGA
GTTTCCACCACCTTTTGTCTCTTTGCCCAAATTCCATCTATTTAAAGACGACGAATGAATGATTTGAGCCGTACGCTACT
TTTGCTTTATGCTTACAATCATATATTATATGATCACGTAAAAGAAACCGAGAGTACAATTATATAAAGTTTTTTAGGTT
GTCGGCGATTAATAGGATTACTGTTCCCTATCAAAAAATGATTAGTGGGATTGTTACTGATGATGTGATTACTTTTTTAT
GATTTGAAGCTTCCAAATATATTGGGTGCGTTTCTCGGAGCAGTCCAAATGATTCTATACGTCATATTCAAGTACTACAA
AACTCCACTAGTGGTTGATGAGACAGAGAAGCCCAAAACGGTGTCGGATCATTCCATCAACATGGTCAAGCTTTCATCTA
CTCCGGCTTCTGGTGATCTTACGGTTCAGCCGCAGACTAATCCTGACGTGAGTCATCCTATTAAAACTCATGGTGGTGAC
TTAGAGGACCAGATGGACAAGAAAATGCCAAACTAAGTCAAGATTTAGTTTTCAATTATGAATTAGTGATTGACTTTAAT
GTTGAACTGTTGAGTCTGGTTTCCTAATTTGTCTTTTATTTTCTCATCATCTTCTTTCGAAATATCTCGAAATTGTACTA
TCCTTCAAAAATTTATGTGCGTCGTTTAGAATTTTGTAAAATAGTTTTTGATGCCTCTGTTCTCAGTAATACTTAAAAGT
TTATTAGTCCGGCTAATTAAAAAGGAAATGAAAATTCAAAGTAAGTTAGATAAACATGATCATTCACAGGTCAGATGTTT
TAAAAAAAAATCATTATGGTGTACATCACATGTAGACAATACTTCAGAATTCATCTGGACTACCAGAATTGAGTTACCTA
GTACTTCTCAATTCTATTTTACCCTAACGTCTAATAAATAACAAGTACTCTAGCCTCTTCGTTTTATGATTCCTCTAGGA
AAAGTTAATGTTACGGCCCAATCACTTTTTTTAACAGCCCAAACAACATATATTAGCTCCAAATATCATTTTTTCCCCTA
GAATATTCTCAACCTATTGTCCACTCAAAACGTGACAAATGGAGGTCTAAAGGGAGACCATACTTGACTCATTTTAGAGC
TAGGATCAGACAGAGTAGATTTTTTGCCATAACTCCTTGTAAATGTATTCACATTTCATTCCCAAGAAAAATAGACTGAT
GAAGAAATATATCAGATATGACAAGGCCGTGTCGTTTAGGTTACGTAACTCTACAAGGTTTAGGGTCTCAATATAAACAC
ACAAAGCAGATAGAAGAAGCAAACCATTCACAATCAGACA
>AT4G25010.1 | chr4:12856352-12859351 REVERSE LENGTH=3000
TAATTCAACAAAATATTAATCATTTTATTTGTCTTTAATTAAGTAAGTGAGACCACAACGAAAGGTGGTAATAAGAATCA
ACATGCAAATGGGTTTCATAAGTCAATCATTTTCAAACGCTTTTTTATTTCAACCATACATTTTCTGTTTCTCTTTTGAT
AGGTAAATAATATTTGTTATATTTTAACTTTTTCACATTTTTAATGAATCCATTATGTGAATTGATAGTATAGGCTTATA
AACTAAATATTACTTAACTGAAGTTCCCTTTTTTTAATCTCTAATTTGCTTACAATTTGATTAAAATATATATTAACTGT
ATGTGACAACAAAATTTAATAACCAATTTCACTTATTAATTATGTTTTTACAGAGAATACATCACCCGAACTGTTTGGTG
TCGAGTAAACAAAAGTTTTCAGATTTGCCAAGTTTAGAGATCTCATTGTTGGTAAAAGAGTTTGGTGTAGAGAAAACAAG
AGTTTAGATTTGTGTAAGATCTAAGATTTAGCATTGGCTGTACGTGTTTGCTGCTAAAGTTCTGTTACATTTTTGTAACT
CGTTTTATTTTTCTTTGACATTTTCTACGGTGGTCTTGGGAATGCATGAATGCTATACAAAATATCAAATAATTGATGGT
ACGTAATTTAACCCTTGTGACAGCACCCCACTTTACACAAATTGAGTATGGTTTTGAAGCCACTCACAACAGTATCTGTC
ACAGGTTATATTGTTTGCCAAAATGATGATTTTTTGACTGAATTATTTCATTAGATATCGAATAATATATTGATGTGTTG
ATGTTATATATATAACCAAGTATACTGTATAGCAATTGTTACGAATAAGAAGTTTTACATGAAACATGTTAATTTTCAGC
ATATTTAGCAACAGTGACATGGTCCATTTTGTTTTTGCTACGCATGTAAATATCATTAGAAATGAACAAACAGGTTTTAC
AAGAGTTGTTAACCTACACAATTGAATCCTTGGCAATAAAAGTTTAAAAACAAGGGAGACAGCAATAATGTCTGGGAGAA
CTCTTGGGAGAGATCATGGTGATATGGTCCATGTGCCCCGATCGGTTAATGTTGCATAATCGGGACCGTCAAGATACTAT
ATCACGCCAGGTGATATTCGAATTAATTTGCATTTACCTAAGAATCTGTCTTGGAATGCTAAAGGACAATGAAAGTAAAT
TGTGACTAGCTCATTTTGACCAACTTTGCACTTTATACTTTACATAAAAACACGTAAAAATCTGACGGCGGTCATGAGGC
ATCACCTGGCCATACTCCCTCAAAGTAGTGGTATTGATTACAATATTCATAGCTTGAACTTCTAACTCAACATTTTAACA
TGCCACCTTTCATTTCCCTAGTGTATAATTACTCTCTATAAGTGGAGTGAGAAGTTGTATTACGGTAAAATTAAAGCTTA
ATTACAACCTAGACATATCATAGTATAATTAATTCCAAAAGCTTAACTAGTTGCATATTACTAATTTTTGTTAAAATTTT
GGTTCGGTTATAAAATTATATTATTATAGAAATATAAAGCATGATTTTTTAAAATTAGTTGAAGATTGGTGTTGGATACG
ATAATATTTGTGTAGATAATAAGATTAACATGAAAGTAGTCAAGTGGAGCATCAAGAAGCATGATGGTGAATCTTACCCT
ATACGGTTTACACACGCGACAGTCGCGTCTAAGATGAAACGCACTATTCTTTGTTTTATACAATTTATATTGTTTGCTTT
CTTCTCGACGCGTTTATATACATTATCACAGGGACAAGATATTATTTGTTGTTATGAGAGCTAATAAAATAAAATTAGTT
ACGGACCTAATTTTGGCTGCCTAATCATGAAGTTCAAGAGTGCTCGGAGACAACATAAAATATGTCACACGTGGCGGACA
CCTAAACGTTCATTTTTACTGGTATGATGAACAAAACGAGCAAACACGCATGGTTAATGGAACTTAATTCGGTATGTAAC
GATTCGGGTTGGAGATGGAATGGGAACTAGAACTTTTGCAATCAATATTTTTGCTCCAGGAGTGTATTAAATTTAAGTGA
TACATGAATTGAATTTTTATTTTTAAAATGAGATGCATTTTTATAAAATATTCTTATGTTGTGTTTAATAATTTTTTTTT
CTTAGTTATTATCAATAGTAGAAAACGTTGAAACGTGTTTATAGTATATATATTTTACAATGCAAGCTTGGATAGTTTAC
ATAACGCGCGTAGTTATATGATGGCAACAAAAAGATGTAGTTATATCTTACATGTGTACGGAGAACAAATATCTAAACTA
ATTAATTAGCTAGTTTGAGTCCTGGTAGAATATTGGAAAATTAGATTACGTTTTTTAATACAATGATGAAAACCATCAAA
ATTAAATATATTATTTATTTGGATGGTTAGCTAGAAAGCTATCAGCCGATCAATGGTTTAATTATATTATTGGTCATGCC
AAAGGAACAAATTACCAATAAGTTTTAAGGGTTTCTTTGCAGTTTAGTAACGCCTATATTAAAAGCTCATTTATTTTTAT
TTGGTTTAAAGGAAAAAGAAAGGTCACTTAAATGACTACGATAATAATATAAACCAAGGTTTGGCATAAAAGTTTGACAC
CAAAATAATACACGCCAAGAGTGCATACCACATAAAATTATCGAATATTTTCCATTTTTAAAAACCATAGAAATATCTGA
GACCGTCAATCTGCGATGTTCTTCTCTCTCTTTTACCACGAAACGACGACGTCCCTAGCATATAAGCATGGAACCATTAC
ACATATTACCATGTCTCTATATATAGTGAACCATTGGCCTCGCTAGTTAATTCATATCGAAGAAAACTCAAATAGAGGAA
TCAAGAGTCGAAGATCTCTATATATTTTCCCTTCTCTTGTTTCCTTATTAGTTTTCTCCGACACTCCCATTCAAAAGTAG
AAAGATACTGAAGAGCTCGCTCATTCACAAAATAACCAAA
>AT4G25020.1 | chr4:12861933-12864932 REVERSE LENGTH=3000
TAAATATAAGAGTCTAAGAGCACTAGTGATTCAAAGGGAGCTTGACGAGCATCTAAACGACTAAACCCAAACCAGATCTA
GCATAAACGATCAAATGCGAGTTCACAAGCACAAATATGGGCAAAAGGGTACATCAATAGAGAAAAGAGAAACAAAACTT
ACGGATAAGAGATGAGAGGCGTGTGTGAGGAACGATACAATTCCTTTCGGAGATGAAATGAAATATGCTTAAAGGAGAAA
AGGTGGATGAGAGGTTAGGTGGTAGTAACGTGGAGAAGATAGATAGAGAATAGAGAGAGATGGCGTTTGATTATTATTTA
AGAACAAACCAAAGATAGATAGCTGGTGATAAAACTCTGTACCTGCTTCTTCTTCGTGCTGACCACGCGCTCTCTCTCAC
AGCCCCACTTGTTTGACAAATCGCACATTATTATTGCAATATGCATGCCTTCTTTGAATTTTTATTCTCAATTTCCCAAC
CCCATTTTGTCAACATTTTACTTTTCTTTCTGTGTGTTTTTTCTCCTACAAAAATTAGGCCACCAACTTCTCTCTCTCAT
TCCGTCGTGTTTCCTCCTCGTTGACCGGCGGACCCAGGAAAGATTTTTACCTGAGTCAATAGTTTTTTCGTTTAATATAT
AAAAAGAAATTTTTTACGAAAAAGTACATAGGGAAGGATTGAACTTGGATAATGGGGGTGTCAATGACACATGATAAACC
AACTTAGCTATTATCTCTTTAACAAATTTCATGCATTAAACTTTATTTGTAGATTTAAGGTGTGTCAACTGACCCACCTT
TTCTCTTAATGGGTCCGCTTTGACCCTCATATTCCGGTTTTCATGTTGAAAGATTGGATTATGACTAATTTGGTTATTAA
TTTGTCAAGGGGATGATGGGAAAGTAGGGGTGGGCATTTTAACCGAACCGACCCAACCCAACCGAACTCAAACCGACCCA
AACCAAACCCAATCTAAGACTCAAACTATTCGATTGTATTTTATCTCAATCCAAATGGGTCGGTTCGGTTACTAAAAAGG
TTTAACTGTGTTTATCTTCAGTACATGTATTCCTCCGCCGCCAACAACTATATTGCTTAAAAACATCAAACTAATTTAAA
AACCTAATAATTATTTTTGTCTACAATTATTAAAAATAAATAAACAAAAACAAAGAAACTATATTAACAAAAAAAAAGAC
TAAAAATAAGCAAAACATAAGCAAAAAGTTAATTATCTTTTAGATAAGAATTACATATTAAATCTCCACATTAAACGAAA
GTTGAAAAAAAAAAAAAAATAAGAAAGAGAAAATGAACAAAAGAATGTATGAGGTAAAGACTAGAGCGACACCTCCTTTG
AGAATGAGAAGATGATCAAGAAGTTTAAGAGTGAGACACCTGAAGAGACCCAAAAGAAATGCCTTCTCCGGGTATTTTTG
TGCCTTTATTATTTTTACCTTATACTTGTAGTATGAAATGCTATCTTTTGCTAGTTATCTTAGTTGTTTTCCTCCTCCTT
TAGCTTGTTTGTCATCTACTCTTGTTCTTGACGAATATTTATTTTTGTATTAGTGTTAAGCTTTGTTTCTAAGATGCCAA
AACAGATCTCGCCATACTGCAAACTTGTTAAATCGGACTTTATGAAGTTTCATATATAGATGTACATGGTAGTGGAAAAT
TCAAGGATTTATATGTGAGACTCAAACCCTATTCCCACCTATCCATAATTGAACAGATGTCCAATAACATCCTAAATTGC
AAGACAAACCCTAATCCTAAAAGGAAGAAAATATTCTGAACCTAAATTCCATATACCCACCCGCTAAATTGTTTTGTACG
TAATCTGCTTTTTACTACAAAAACCAGTCTTTTGGTCTCTAATTGGTCAACAACACAAAACTTTTTCCCATTGTTTATTT
TTATTTCATTTGTCGCCAAGTTTTAATCATCATTTCAAAATATATTGGTTATTTTGAATCGTTTTTCTTTGATTAGTTTT
ACACGAAAACTGTAGATCGCAAATTTGATTCAAACTAATTTCAACGTAAATTTTATGTATGATTTGTTTTACTGCCTATC
TTTAGTTTTTAAAGTTCTTTACTTATATACCAATAATGAGATTTAAGTACACATCAAAAATTAGCATACACAATATACTT
TCAAATATGTTATTTTTAATGCATTGTGTAGTAGTGAGTAATGTAATAAGTTTTAAGGAAAATTTAGTGATGAGACTTTA
GTTGATAGTTTCTATCAGTTACTATATAAACGACATGTTGCATTGCAGCGGCAGCACCTGTAACCTCTAGTGTATTTTCT
CCATTGACTTTAAAGTTCAAACAAGTATATACATATGCATATGAAGTAAAAAGTATTTTCATATCCTTAAAATCTGTTAA
GTATATTTTCATACGCGAATAAATTATAGGATTAATTCATATTCAAACTTCAAAAAATTTGAATTTTATATCTGGACTTT
ACAGTTACTGCACAATTCAAAATCGTAAATAATGGGTAATAGTCAACTGTTACGGTTGCTGAGTCAAAATAACACGTATT
TGATGCTATAACTTAAAAACGACATCGTTTTAAGAATTGAAATTAAATTTTTTTATGATGTCTCAACCCCACCACGCTTT
CACAATAATTGTCGATAAAATGATAATGAACGCATAAATGAGTGAAAACTGAAACGTAGTGGATTCGAGACCTGATTTTT
ATAAGATTTACTGAAGGTTTTTATTTTTATTTTTTCTGAAGTTAGTGTTTTTTAAAAATAAAAATAAAAATAATAATAAT
AATAGAAGTGTTAATAACAGACAAAACAAAAAATAAAAACCCTGGCCCATAGGCAAAACAAAAAAGGAAGACACGTGCTA
AATGAGGGATGGCCCATAGGCCCAGTAAACTGGTTATATGATGAATTACCACCTCTCAAAACCAAAAGTGTCGACTGTAG
CGACTCTCGCCGGATAATTTCCTAGGTAACAATCATCACC
>AT4G25030.1 | chr4:12862336-12865335 FORWARD LENGTH=3000
ATTCTTAAAACGATGTCGTTTTTAAGTTATAGCATCAAATACGTGTTATTTTGACTCAGCAACCGTAACAGTTGACTATT
ACCCATTATTTACGATTTTGAATTGTGCAGTAACTGTAAAGTCCAGATATAAAATTCAAATTTTTTGAAGTTTGAATATG
AATTAATCCTATAATTTATTCGCGTATGAAAATATACTTAACAGATTTTAAGGATATGAAAATACTTTTTACTTCATATG
CATATGTATATACTTGTTTGAACTTTAAAGTCAATGGAGAAAATACACTAGAGGTTACAGGTGCTGCCGCTGCAATGCAA
CATGTCGTTTATATAGTAACTGATAGAAACTATCAACTAAAGTCTCATCACTAAATTTTCCTTAAAACTTATTACATTAC
TCACTACTACACAATGCATTAAAAATAACATATTTGAAAGTATATTGTGTATGCTAATTTTTGATGTGTACTTAAATCTC
ATTATTGGTATATAAGTAAAGAACTTTAAAAACTAAAGATAGGCAGTAAAACAAATCATACATAAAATTTACGTTGAAAT
TAGTTTGAATCAAATTTGCGATCTACAGTTTTCGTGTAAAACTAATCAAAGAAAAACGATTCAAAATAACCAATATATTT
TGAAATGATGATTAAAACTTGGCGACAAATGAAATAAAAATAAACAATGGGAAAAAGTTTTGTGTTGTTGACCAATTAGA
GACCAAAAGACTGGTTTTTGTAGTAAAAAGCAGATTACGTACAAAACAATTTAGCGGGTGGGTATATGGAATTTAGGTTC
AGAATATTTTCTTCCTTTTAGGATTAGGGTTTGTCTTGCAATTTAGGATGTTATTGGACATCTGTTCAATTATGGATAGG
TGGGAATAGGGTTTGAGTCTCACATATAAATCCTTGAATTTTCCACTACCATGTACATCTATATATGAAACTTCATAAAG
TCCGATTTAACAAGTTTGCAGTATGGCGAGATCTGTTTTGGCATCTTAGAAACAAAGCTTAACACTAATACAAAAATAAA
TATTCGTCAAGAACAAGAGTAGATGACAAACAAGCTAAAGGAGGAGGAAAACAACTAAGATAACTAGCAAAAGATAGCAT
TTCATACTACAAGTATAAGGTAAAAATAATAAAGGCACAAAAATACCCGGAGAAGGCATTTCTTTTGGGTCTCTTCAGGT
GTCTCACTCTTAAACTTCTTGATCATCTTCTCATTCTCAAAGGAGGTGTCGCTCTAGTCTTTACCTCATACATTCTTTTG
TTCATTTTCTCTTTCTTATTTTTTTTTTTTTTTCAACTTTCGTTTAATGTGGAGATTTAATATGTAATTCTTATCTAAAA
GATAATTAACTTTTTGCTTATGTTTTGCTTATTTTTAGTCTTTTTTTTTGTTAATATAGTTTCTTTGTTTTTGTTTATTT
ATTTTTAATAATTGTAGACAAAAATAATTATTAGGTTTTTAAATTAGTTTGATGTTTTTAAGCAATATAGTTGTTGGCGG
CGGAGGAATACATGTACTGAAGATAAACACAGTTAAACCTTTTTAGTAACCGAACCGACCCATTTGGATTGAGATAAAAT
ACAATCGAATAGTTTGAGTCTTAGATTGGGTTTGGTTTGGGTCGGTTTGAGTTCGGTTGGGTTGGGTCGGTTCGGTTAAA
ATGCCCACCCCTACTTTCCCATCATCCCCTTGACAAATTAATAACCAAATTAGTCATAATCCAATCTTTCAACATGAAAA
CCGGAATATGAGGGTCAAAGCGGACCCATTAAGAGAAAAGGTGGGTCAGTTGACACACCTTAAATCTACAAATAAAGTTT
AATGCATGAAATTTGTTAAAGAGATAATAGCTAAGTTGGTTTATCATGTGTCATTGACACCCCCATTATCCAAGTTCAAT
CCTTCCCTATGTACTTTTTCGTAAAAAATTTCTTTTTATATATTAAACGAAAAAACTATTGACTCAGGTAAAAATCTTTC
CTGGGTCCGCCGGTCAACGAGGAGGAAACACGACGGAATGAGAGAGAGAAGTTGGTGGCCTAATTTTTGTAGGAGAAAAA
ACACACAGAAAGAAAAGTAAAATGTTGACAAAATGGGGTTGGGAAATTGAGAATAAAAATTCAAAGAAGGCATGCATATT
GCAATAATAATGTGCGATTTGTCAAACAAGTGGGGCTGTGAGAGAGAGCGCGTGGTCAGCACGAAGAAGAAGCAGGTACA
GAGTTTTATCACCAGCTATCTATCTTTGGTTTGTTCTTAAATAATAATCAAACGCCATCTCTCTCTATTCTCTATCTATC
TTCTCCACGTTACTACCACCTAACCTCTCATCCACCTTTTCTCCTTTAAGCATATTTCATTTCATCTCCGAAAGGAATTG
TATCGTTCCTCACACACGCCTCTCATCTCTTATCCGTAAGTTTTGTTTCTCTTTTCTCTATTGATGTACCCTTTTGCCCA
TATTTGTGCTTGTGAACTCGCATTTGATCGTTTATGCTAGATCTGGTTTGGGTTTAGTCGTTTAGATGCTCGTCAAGCTC
CCTTTGAATCACTAGTGCTCTTAGACTCTTATATTTACTGATTTGGAATTTTGTAATTCAAAAGTCCGAGTCTTTTGATG
AACCCCCGTGCCGACCACACGATTGCTTTCAATTTGGGCTTCTTCTTAATTTTGGTGAACTATTGAGGATTTTTGCAAGT
TTCTGTGTGAATCCTAGAGTAGAATGACTCAAAAATGATTTCTTTTGATTCAATTATATGCGATTGTTAATGTCTTTGAG
GTTCTATGATCTGGAATTAGATTTTGGTATTATCTTAGTATATCAAAGCTTAGATGATGTTTCTTTAGCATGTAACTACT
ATTGTCCATATAAATTGCATAACTCATTTAACTTTCGAGCATTCTCTGCGTCTCGATTACTTATATGGTTCCTTTGTTTG
TTTTTGTTCAGATTCTTGTCCTTTTTTCAGCTCAACAAGA
>AT4G25030.2 | chr4:12862336-12865335 FORWARD LENGTH=3000
ATTCTTAAAACGATGTCGTTTTTAAGTTATAGCATCAAATACGTGTTATTTTGACTCAGCAACCGTAACAGTTGACTATT
ACCCATTATTTACGATTTTGAATTGTGCAGTAACTGTAAAGTCCAGATATAAAATTCAAATTTTTTGAAGTTTGAATATG
AATTAATCCTATAATTTATTCGCGTATGAAAATATACTTAACAGATTTTAAGGATATGAAAATACTTTTTACTTCATATG
CATATGTATATACTTGTTTGAACTTTAAAGTCAATGGAGAAAATACACTAGAGGTTACAGGTGCTGCCGCTGCAATGCAA
CATGTCGTTTATATAGTAACTGATAGAAACTATCAACTAAAGTCTCATCACTAAATTTTCCTTAAAACTTATTACATTAC
TCACTACTACACAATGCATTAAAAATAACATATTTGAAAGTATATTGTGTATGCTAATTTTTGATGTGTACTTAAATCTC
ATTATTGGTATATAAGTAAAGAACTTTAAAAACTAAAGATAGGCAGTAAAACAAATCATACATAAAATTTACGTTGAAAT
TAGTTTGAATCAAATTTGCGATCTACAGTTTTCGTGTAAAACTAATCAAAGAAAAACGATTCAAAATAACCAATATATTT
TGAAATGATGATTAAAACTTGGCGACAAATGAAATAAAAATAAACAATGGGAAAAAGTTTTGTGTTGTTGACCAATTAGA
GACCAAAAGACTGGTTTTTGTAGTAAAAAGCAGATTACGTACAAAACAATTTAGCGGGTGGGTATATGGAATTTAGGTTC
AGAATATTTTCTTCCTTTTAGGATTAGGGTTTGTCTTGCAATTTAGGATGTTATTGGACATCTGTTCAATTATGGATAGG
TGGGAATAGGGTTTGAGTCTCACATATAAATCCTTGAATTTTCCACTACCATGTACATCTATATATGAAACTTCATAAAG
TCCGATTTAACAAGTTTGCAGTATGGCGAGATCTGTTTTGGCATCTTAGAAACAAAGCTTAACACTAATACAAAAATAAA
TATTCGTCAAGAACAAGAGTAGATGACAAACAAGCTAAAGGAGGAGGAAAACAACTAAGATAACTAGCAAAAGATAGCAT
TTCATACTACAAGTATAAGGTAAAAATAATAAAGGCACAAAAATACCCGGAGAAGGCATTTCTTTTGGGTCTCTTCAGGT
GTCTCACTCTTAAACTTCTTGATCATCTTCTCATTCTCAAAGGAGGTGTCGCTCTAGTCTTTACCTCATACATTCTTTTG
TTCATTTTCTCTTTCTTATTTTTTTTTTTTTTTCAACTTTCGTTTAATGTGGAGATTTAATATGTAATTCTTATCTAAAA
GATAATTAACTTTTTGCTTATGTTTTGCTTATTTTTAGTCTTTTTTTTTGTTAATATAGTTTCTTTGTTTTTGTTTATTT
ATTTTTAATAATTGTAGACAAAAATAATTATTAGGTTTTTAAATTAGTTTGATGTTTTTAAGCAATATAGTTGTTGGCGG
CGGAGGAATACATGTACTGAAGATAAACACAGTTAAACCTTTTTAGTAACCGAACCGACCCATTTGGATTGAGATAAAAT
ACAATCGAATAGTTTGAGTCTTAGATTGGGTTTGGTTTGGGTCGGTTTGAGTTCGGTTGGGTTGGGTCGGTTCGGTTAAA
ATGCCCACCCCTACTTTCCCATCATCCCCTTGACAAATTAATAACCAAATTAGTCATAATCCAATCTTTCAACATGAAAA
CCGGAATATGAGGGTCAAAGCGGACCCATTAAGAGAAAAGGTGGGTCAGTTGACACACCTTAAATCTACAAATAAAGTTT
AATGCATGAAATTTGTTAAAGAGATAATAGCTAAGTTGGTTTATCATGTGTCATTGACACCCCCATTATCCAAGTTCAAT
CCTTCCCTATGTACTTTTTCGTAAAAAATTTCTTTTTATATATTAAACGAAAAAACTATTGACTCAGGTAAAAATCTTTC
CTGGGTCCGCCGGTCAACGAGGAGGAAACACGACGGAATGAGAGAGAGAAGTTGGTGGCCTAATTTTTGTAGGAGAAAAA
ACACACAGAAAGAAAAGTAAAATGTTGACAAAATGGGGTTGGGAAATTGAGAATAAAAATTCAAAGAAGGCATGCATATT
GCAATAATAATGTGCGATTTGTCAAACAAGTGGGGCTGTGAGAGAGAGCGCGTGGTCAGCACGAAGAAGAAGCAGGTACA
GAGTTTTATCACCAGCTATCTATCTTTGGTTTGTTCTTAAATAATAATCAAACGCCATCTCTCTCTATTCTCTATCTATC
TTCTCCACGTTACTACCACCTAACCTCTCATCCACCTTTTCTCCTTTAAGCATATTTCATTTCATCTCCGAAAGGAATTG
TATCGTTCCTCACACACGCCTCTCATCTCTTATCCGTAAGTTTTGTTTCTCTTTTCTCTATTGATGTACCCTTTTGCCCA
TATTTGTGCTTGTGAACTCGCATTTGATCGTTTATGCTAGATCTGGTTTGGGTTTAGTCGTTTAGATGCTCGTCAAGCTC
CCTTTGAATCACTAGTGCTCTTAGACTCTTATATTTACTGATTTGGAATTTTGTAATTCAAAAGTCCGAGTCTTTTGATG
AACCCCCGTGCCGACCACACGATTGCTTTCAATTTGGGCTTCTTCTTAATTTTGGTGAACTATTGAGGATTTTTGCAAGT
TTCTGTGTGAATCCTAGAGTAGAATGACTCAAAAATGATTTCTTTTGATTCAATTATATGCGATTGTTAATGTCTTTGAG
GTTCTATGATCTGGAATTAGATTTTGGTATTATCTTAGTATATCAAAGCTTAGATGATGTTTCTTTAGCATGTAACTACT
ATTGTCCATATAAATTGCATAACTCATTTAACTTTCGAGCATTCTCTGCGTCTCGATTACTTATATGGTTCCTTTGTTTG
TTTTTGTTCAGATTCTTGTCCTTTTTTCAGCTCAACAAGA
>AT4G25040.1 | chr4:12865320-12868319 FORWARD LENGTH=3000
TTTCAGCTCAACAAGAATGGATAATTGTACTGGAGAAAATCCCATGGCTTCTCAGTTGAACATTCTCCGATGCCCGTTCT
TGAGGAACATCAATGAGCCCACTAACCTCTCTTTCTCTTCATCCTTGCCTTTTCCCATCCCTGTAAGTAACCGTCTGTTG
GTTCACTCCATATTGACATTTCTTATAGATTCTGATCTTGTCTCATCATATATATAGGCAAGAGCTGGGAAAGGACCTAT
ATTTGAAGATGGTCCCAATTTTGATACGGCGTTTAGGCTTTTCCATGGCCAAGATGGAGTTGTCCCTCTCTCTGACACCG
CTCGAACTGAAGCCCAGAAGCCTGTGCCTGTATTCCATCCACTTGCTGCTAAGGCGGCCACTATTAGTCTCTCATCCTTT
GGATCTGGAGGGCCTTTTGGATTTGATGCATTTTCTGACATGTTTAAAAATCAAAAGAAGAAGTCAGATTCATCCAAAAA
TAAGGTAAAGGTTTTATGAGTTTCTTGCTCAACATTTATCTTTTAAAACTGATGTGCATAGGTAAAGAAATGTGTCTAAG
GAAATAGTTAAGCTTCTAAGATTGCTTAAGTAGTATGCAATGTGTTGGCTTATGAGATAGAAAATCATGATATTTCTTTT
CTCTTAGAGCACCGCTTAATTGTTGTTTCTCTTTCAGGGAGGAAACCACGAAGCCATGGGCGACGAATGGCTTAAAACAG
GAAACTGCCCAATAGCAAAATCATATCGAGCTGTAAGTGGTGTGGCACCACTTGTGGCAAAGATCCTGCAACCCCCTCCA
GGCATGAAATTTAAATGCCCTCAAGCAATAGTCACAGCTCGAGCAGCGATATCAAAAACACCTTTCGCCAAGAACCTCCG
TCCACAACCTTTACCAGCTAAAGTACTAGTGATCGGGATGCTGGGCATGGCGTTAAATGTGCCTTTAGGGGTCTGGAGAG
AGCACACTGAAAAGTTTTCGGCATCTTGGTTTATAGCTCTTCACGCAGCGGTTCCATTCATAGGAATACTGAGAAAGTCA
GTGTTGATGCCTAAAACAGCTATGGTATTCACCATAGCAGCATCAGTTTTGGGACAGGTGATTGGGTCAAGAGCAGAGAG
GCGGAGACTCAAGTCTGTAGCTGAGAAGAAGTTGACATTGGAGGTACCAAATCCGTCTTCTGTTGAAGCAGATCAGATGC
AATTTGCCGGAGTTTCATCAGATGGAAGATGCGGTGATAAAGTGGTGATGAAGTGGAATCCCATGATGCTTGATGTTGCA
AGCCCTGTGTCTTCCGGAGCAGCTACTGTTGTCTGCTAAAAGGATTTTGTAATTCTCTTCGAGGATTTATATATATAATT
GTTTTTCTTGTATTTTTTTCGGCTGATTGTATTTAAAAAGTTTCTTAATGTTTGAGAAAAACAAGAATAAAGCCATTTTT
TAAACTGTTAATTGTATTTTAATGTAAAAGACTTGTTTGATTGAATAAAAGGAAAGAGAAGTTGGAAATTTGGTGTTTAT
GCATCTCATAGGCAAGTTTTCAAATATGAACAATGTTAAATGAGTCGTTCAATAGTGCTTATGATATCGTGGTTGCAAAA
CATCAGTTATAGAGTGGTTGATGGTGTAGTGATTAAACATTGCATTTCGTGATCACTTGTTTGGGTCCACTCTTGCATCC
TTGCTAAACCTACTCCAAAATTGGTAAACCTACTCTGAAGTTTGCAGAACTAGTCTAAAAGATTTTCTTAAAAGGCAGGC
CACTAGATAGAAGAGAAATCACTTACAAGAGTTTCTTAAACTTTTCTTTTTAAAGATAAGTGATTATGGAACATTAAACT
TAAGTTTACTCTCATAACCTCTATTATCATCAAATCTCCTTCTTAAATTTTTTTTTTTTTTTTTTGAAACAAATGGATTT
TATTAAAAATACAAAAAAAATTGTATATTTGGATTACGTCAACTCTTACAATTTTGCTAGTCTCATAGAAAGATGTCATA
CAATGCTTGCATGTATTGCTTATAACAGTACGTGTGCTTTTGTTATTTCTTTTCTAGTATTGTAATTGCGTCGTACAAGA
AAACTTATAAGATGCGTCGGAATTCGAAATAAAACAAATAAGGTTGGAATGTATCACATGATTTTCATACGTTTTTACAA
TTTCTGATAAGTCCCCCTTGGTATGATGGTATCGACTTTGTTTTCAGAAAGTTGAGTTTGTTTCTTTTCCGAAAACTAAC
GATGTCAAATAATGTGAATTCACAACATATATAAAAAAATGATAAGAAGAGAGCTTAATTTTGAGCGAGTGTTACAAATT
AATTAAAAACTGTGTCTAGTTTAACACTTAAAAAAATTGCAATTTAAATGATAACTACCCCTGGATTATTTTCATAACAA
TTTTGTACATGAAAGAATTTAAGATAATATATTATTTTACCAAATTAGAAAAGCTAAAAAAATAAGTACTATAATTTGTT
GTATTTAGTGAAAGAATAAATGTTGCTGGGAAAAAAAGTGAAAGAATAAATGCTTTGGGTATATACCTTATATTAAAAAC
AAAACGAAAAAAAATTAATGATATTTGTTACCATATATATTATATACAATCTATAAACAGAAATTAAGATAATTTATCTG
AAAAGTGTTTTCAATGAGGAAAATAACAATAAACAGAAAAAATGAGGTGTATGTACAAAGATTTGTTACCAAATTTAAAG
TATTCAAACAGAAAGTACCCATCTGTTTAGGCAAAGGATTCGATCATCAAACGTCCTACAATATCTTGTTTTGCGATCTC
ACCCACAAATTTATTTCCTATAAATTCTCTTCCTCTGTCTGATCTCTTCTATTCAAGCCCACTTCTTTTCTCTTTCTCTT
GTCTTCGTGGAGTTTTCGGATCTTACACAACAATATCTTTGTCTTACTGTATTTCTTGTCCTTTTTCTTCTTACCTTTCT
AACAATTATTAAGAAGAGTAAAGCTTGAATTTAAATAAAA
>AT4G25050.2 | chr4:12867178-12870177 FORWARD LENGTH=3000
CTCTATTATCATCAAATCTCCTTCTTAAATTTTTTTTTTTTTTTTTTGAAACAAATGGATTTTATTAAAAATACAAAAAA
AATTGTATATTTGGATTACGTCAACTCTTACAATTTTGCTAGTCTCATAGAAAGATGTCATACAATGCTTGCATGTATTG
CTTATAACAGTACGTGTGCTTTTGTTATTTCTTTTCTAGTATTGTAATTGCGTCGTACAAGAAAACTTATAAGATGCGTC
GGAATTCGAAATAAAACAAATAAGGTTGGAATGTATCACATGATTTTCATACGTTTTTACAATTTCTGATAAGTCCCCCT
TGGTATGATGGTATCGACTTTGTTTTCAGAAAGTTGAGTTTGTTTCTTTTCCGAAAACTAACGATGTCAAATAATGTGAA
TTCACAACATATATAAAAAAATGATAAGAAGAGAGCTTAATTTTGAGCGAGTGTTACAAATTAATTAAAAACTGTGTCTA
GTTTAACACTTAAAAAAATTGCAATTTAAATGATAACTACCCCTGGATTATTTTCATAACAATTTTGTACATGAAAGAAT
TTAAGATAATATATTATTTTACCAAATTAGAAAAGCTAAAAAAATAAGTACTATAATTTGTTGTATTTAGTGAAAGAATA
AATGTTGCTGGGAAAAAAAGTGAAAGAATAAATGCTTTGGGTATATACCTTATATTAAAAACAAAACGAAAAAAAATTAA
TGATATTTGTTACCATATATATTATATACAATCTATAAACAGAAATTAAGATAATTTATCTGAAAAGTGTTTTCAATGAG
GAAAATAACAATAAACAGAAAAAATGAGGTGTATGTACAAAGATTTGTTACCAAATTTAAAGTATTCAAACAGAAAGTAC
CCATCTGTTTAGGCAAAGGATTCGATCATCAAACGTCCTACAATATCTTGTTTTGCGATCTCACCCACAAATTTATTTCC
TATAAATTCTCTTCCTCTGTCTGATCTCTTCTATTCAAGCCCACTTCTTTTCTCTTTCTCTTGTCTTCGTGGAGTTTTCG
GATCTTACACAACAATATCTTTGTCTTACTGTATTTCTTGTCCTTTTTCTTCTTACCTTTCTAACAATTATTAAGAAGAG
TAAAGCTTGAATTTAAATAAAAATGATGGGAGACAATGAAGGAAGAAGAACTCCGTTATTGAATCTTGGGGTTCAAGTAT
CGATGAGAGTGTTAACCATCGGAGCTGCAATGGCCTCGATGTGGGTCATGATCACTAACCGTGAAGTCGCATCTGTTTAT
GGCATCGCTTTTGAGGCTAAATACAGCTACTCCTCTGCCTTTAGGTATATATTTTTTTAAATTTATTCTCCTTTTCTATC
ATCATCTACTTCTTATTTTATGAAGGTGCAATGATCTAGTTATTGAAATAATTCATATATGATACAACGAAGCATCCATC
TGCATGAAATGTCATCATTCACGTTGAAAATATGAAGAAAACAGATCACACATTCGGTAGAAAAGATTGAAAAGATGAAC
ACATTTTTCTAAAAAAAAACATCCCTCACGTATGATGTAGGAAGAACAACATGTGGGACAAATCATAATTTGGCATTTTT
CATTCATCGATATGATCATCTTTATTGAAAGTAAGAGATCGAGTGATTAAAGTGTATGATTTGATGTTTGACAGGTATTT
GGTGTACGCACAGATAGCTGTCTGCGCCGCGACATTGTTTACGCTTGTATGGGCTTGTTTGGCAGTCCGCAGAAGAGGAC
TTGTTTTTGCACTCTTCTTCTTTGATTTGGTAACTATATTACATGTTTTTGATCTAAACATTTTCATTTCTATACGTGAA
TACTCTTTATCTTTTAATTTGAATTAGCATGTTCACAAATTATATAAATAAACGTTTTGAGATGGGTTTGATATTTTGAT
GTACAGCTTACGACTTTGACGGCGATATCAGCTTTCTCTGCTGCCTTCGCGGAAGGTTACGTAGGGAAGTACGGTAACAA
ACAGGCCGGTTGGCTTCCGATCTGCGGTTATGTGCATGGTTATTGCAGTCGTGTCACTATCTCCCTCGCTATGTCCTTCG
CCTCTTTTATCCTCTTGTTCATCCTTACGGTCTTAACTGCCTCCGCTGCTCGTCATTACTGATTTTCTTACATTTTATAT
CATACAATTCAATTCCTTCTACTCCAAGATAATTCAGTCTTTGTTATATATAATTGGATTTCATGAGATGCAAAATTGAT
TTGATATAATGAAATGAAATTGTATGATTACTTGCATGTATTTATCTTTGAGATCACTTCTTCTGTTCTTTGCTGTGCTT
AATTAGTCTCCTATTTGTTTTTCTTGGAGAAAATCTAAGAAACAACAAAGTATTGACAAGAAAGAAAACGAAATTAAGAT
CTTGGTAATCGGAAGAGCATTTTTCTAAAACGTATAATTGTACAATAATCCTTCTGCCACCAAAAGAGTGATAACATGTT
TCAAACATGCATAGATAAAACATAATCTTATTAATGTTACATATCTCTTCACAAAATCTATTCTTCCACATATTTCTCCT
AAATAGGGTTTTAGCAGAGCCAACAGAAAATAAAATGCATACGATCTCATCATCACTGTATGATGGATTTCCAAAAGAGA
ATGTTACATATATACATCATCATAATTCATAACATTTGCATCAGACCAGGCTCAACTAGATGCAAAAGAACCAAGATGGG
CCCGTTGAAGTAACTTATATTTTGGACTGGGCCTGTCACTTGGCAACTGTGGGACCCACATGAACATGTGCCGAAGATAG
GCCTGAATCTCCGAGAACAAACCTCCGCCACAAAAACAGAAGACTTGTTGCTTGCGTATCATAATACGACGCCGTATCTC
TACTTGCTCGAACAAACCCAAAAAGATACATATCAAGAGATTAAACCTTATCCAACTAAGAGAAGCCATTTTTATTTTTT
TTGGGTCTCTGAGTTGTGTATTGAGCTTCATCTCCTTCAA
>AT4G25050.1 | chr4:12867178-12870177 FORWARD LENGTH=3000
CTCTATTATCATCAAATCTCCTTCTTAAATTTTTTTTTTTTTTTTTTGAAACAAATGGATTTTATTAAAAATACAAAAAA
AATTGTATATTTGGATTACGTCAACTCTTACAATTTTGCTAGTCTCATAGAAAGATGTCATACAATGCTTGCATGTATTG
CTTATAACAGTACGTGTGCTTTTGTTATTTCTTTTCTAGTATTGTAATTGCGTCGTACAAGAAAACTTATAAGATGCGTC
GGAATTCGAAATAAAACAAATAAGGTTGGAATGTATCACATGATTTTCATACGTTTTTACAATTTCTGATAAGTCCCCCT
TGGTATGATGGTATCGACTTTGTTTTCAGAAAGTTGAGTTTGTTTCTTTTCCGAAAACTAACGATGTCAAATAATGTGAA
TTCACAACATATATAAAAAAATGATAAGAAGAGAGCTTAATTTTGAGCGAGTGTTACAAATTAATTAAAAACTGTGTCTA
GTTTAACACTTAAAAAAATTGCAATTTAAATGATAACTACCCCTGGATTATTTTCATAACAATTTTGTACATGAAAGAAT
TTAAGATAATATATTATTTTACCAAATTAGAAAAGCTAAAAAAATAAGTACTATAATTTGTTGTATTTAGTGAAAGAATA
AATGTTGCTGGGAAAAAAAGTGAAAGAATAAATGCTTTGGGTATATACCTTATATTAAAAACAAAACGAAAAAAAATTAA
TGATATTTGTTACCATATATATTATATACAATCTATAAACAGAAATTAAGATAATTTATCTGAAAAGTGTTTTCAATGAG
GAAAATAACAATAAACAGAAAAAATGAGGTGTATGTACAAAGATTTGTTACCAAATTTAAAGTATTCAAACAGAAAGTAC
CCATCTGTTTAGGCAAAGGATTCGATCATCAAACGTCCTACAATATCTTGTTTTGCGATCTCACCCACAAATTTATTTCC
TATAAATTCTCTTCCTCTGTCTGATCTCTTCTATTCAAGCCCACTTCTTTTCTCTTTCTCTTGTCTTCGTGGAGTTTTCG
GATCTTACACAACAATATCTTTGTCTTACTGTATTTCTTGTCCTTTTTCTTCTTACCTTTCTAACAATTATTAAGAAGAG
TAAAGCTTGAATTTAAATAAAAATGATGGGAGACAATGAAGGAAGAAGAACTCCGTTATTGAATCTTGGGGTTCAAGTAT
CGATGAGAGTGTTAACCATCGGAGCTGCAATGGCCTCGATGTGGGTCATGATCACTAACCGTGAAGTCGCATCTGTTTAT
GGCATCGCTTTTGAGGCTAAATACAGCTACTCCTCTGCCTTTAGGTATATATTTTTTTAAATTTATTCTCCTTTTCTATC
ATCATCTACTTCTTATTTTATGAAGGTGCAATGATCTAGTTATTGAAATAATTCATATATGATACAACGAAGCATCCATC
TGCATGAAATGTCATCATTCACGTTGAAAATATGAAGAAAACAGATCACACATTCGGTAGAAAAGATTGAAAAGATGAAC
ACATTTTTCTAAAAAAAAACATCCCTCACGTATGATGTAGGAAGAACAACATGTGGGACAAATCATAATTTGGCATTTTT
CATTCATCGATATGATCATCTTTATTGAAAGTAAGAGATCGAGTGATTAAAGTGTATGATTTGATGTTTGACAGGTATTT
GGTGTACGCACAGATAGCTGTCTGCGCCGCGACATTGTTTACGCTTGTATGGGCTTGTTTGGCAGTCCGCAGAAGAGGAC
TTGTTTTTGCACTCTTCTTCTTTGATTTGGTAACTATATTACATGTTTTTGATCTAAACATTTTCATTTCTATACGTGAA
TACTCTTTATCTTTTAATTTGAATTAGCATGTTCACAAATTATATAAATAAACGTTTTGAGATGGGTTTGATATTTTGAT
GTACAGCTTACGACTTTGACGGCGATATCAGCTTTCTCTGCTGCCTTCGCGGAAGGTTACGTAGGGAAGTACGGTAACAA
ACAGGCCGGTTGGCTTCCGATCTGCGGTTATGTGCATGGTTATTGCAGTCGTGTCACTATCTCCCTCGCTATGTCCTTCG
CCTCTTTTATCCTCTTGTTCATCCTTACGGTCTTAACTGCCTCCGCTGCTCGTCATTACTGATTTTCTTACATTTTATAT
CATACAATTCAATTCCTTCTACTCCAAGATAATTCAGTCTTTGTTATATATAATTGGATTTCATGAGATGCAAAATTGAT
TTGATATAATGAAATGAAATTGTATGATTACTTGCATGTATTTATCTTTGAGATCACTTCTTCTGTTCTTTGCTGTGCTT
AATTAGTCTCCTATTTGTTTTTCTTGGAGAAAATCTAAGAAACAACAAAGTATTGACAAGAAAGAAAACGAAATTAAGAT
CTTGGTAATCGGAAGAGCATTTTTCTAAAACGTATAATTGTACAATAATCCTTCTGCCACCAAAAGAGTGATAACATGTT
TCAAACATGCATAGATAAAACATAATCTTATTAATGTTACATATCTCTTCACAAAATCTATTCTTCCACATATTTCTCCT
AAATAGGGTTTTAGCAGAGCCAACAGAAAATAAAATGCATACGATCTCATCATCACTGTATGATGGATTTCCAAAAGAGA
ATGTTACATATATACATCATCATAATTCATAACATTTGCATCAGACCAGGCTCAACTAGATGCAAAAGAACCAAGATGGG
CCCGTTGAAGTAACTTATATTTTGGACTGGGCCTGTCACTTGGCAACTGTGGGACCCACATGAACATGTGCCGAAGATAG
GCCTGAATCTCCGAGAACAAACCTCCGCCACAAAAACAGAAGACTTGTTGCTTGCGTATCATAATACGACGCCGTATCTC
TACTTGCTCGAACAAACCCAAAAAGATACATATCAAGAGATTAAACCTTATCCAACTAAGAGAAGCCATTTTTATTTTTT
TTGGGTCTCTGAGTTGTGTATTGAGCTTCATCTCCTTCAA
>AT4G25070.2 | chr4:12869482-12872481 FORWARD LENGTH=3000
GTTCTTTGCTGTGCTTAATTAGTCTCCTATTTGTTTTTCTTGGAGAAAATCTAAGAAACAACAAAGTATTGACAAGAAAG
AAAACGAAATTAAGATCTTGGTAATCGGAAGAGCATTTTTCTAAAACGTATAATTGTACAATAATCCTTCTGCCACCAAA
AGAGTGATAACATGTTTCAAACATGCATAGATAAAACATAATCTTATTAATGTTACATATCTCTTCACAAAATCTATTCT
TCCACATATTTCTCCTAAATAGGGTTTTAGCAGAGCCAACAGAAAATAAAATGCATACGATCTCATCATCACTGTATGAT
GGATTTCCAAAAGAGAATGTTACATATATACATCATCATAATTCATAACATTTGCATCAGACCAGGCTCAACTAGATGCA
AAAGAACCAAGATGGGCCCGTTGAAGTAACTTATATTTTGGACTGGGCCTGTCACTTGGCAACTGTGGGACCCACATGAA
CATGTGCCGAAGATAGGCCTGAATCTCCGAGAACAAACCTCCGCCACAAAAACAGAAGACTTGTTGCTTGCGTATCATAA
TACGACGCCGTATCTCTACTTGCTCGAACAAACCCAAAAAGATACATATCAAGAGATTAAACCTTATCCAACTAAGAGAA
GCCATTTTTATTTTTTTTGGGTCTCTGAGTTGTGTATTGAGCTTCATCTCCTTCAAATGGCTTCCTTATCAACCACTTCC
CTAAGCTTCAAAGCTCCGTCCACCACAATTTCACAGGTAATTTAACAAATTCTTCTCATAAATCTCAGTGTACAGTTTGT
TCTCATTCTTTTTTTTTGGAAGGAGTCTTAATCTCAACATATATAGTTTCTTTGTCGTAAACATTTCTCTTAACTATAAT
TTAAGGGTGGATCCTGTTATTTATCAGGTTTTAAGGAAAGCCTCAAGTTCTCAGTCTGTGACCTTTGGTCGTTTCACGTC
TTCAACAAAGAGCCTTCGTCTTCAAATCAGTTGTGCCGTAAGTAATCATTTTGACTGAAGCTAAAATTTAAATTATATGA
GAAATGCGATAAGTTAATTGTAGTATCGTGTGAGTGTACCTACAGGCGAAAGCAGAGACGGTGCAGAAAGTGAGTGACAT
TGTAAAAGAACAATTGGCTTTAGCTGCTGATGTTCCGCTCACTGCTGAATCCAAGTTCTCTGCTCTTGGTGCCGATTCTC
TCGACACCGTATGTTACACTCTCTCTGTTTCATATCATTGTCATGTTATATTTCCTCTGTTTCATAATGATCTGATGTTT
GAGAATTAAGCAAAAATATCATTACCTCAATGCAAAAATATGAATTTTCTGTTCTGATTGGTTACTTTTGTGTTATAAGT
TAGTAGTTACTCTTTAAGATTGTTGGGTGAATATGGATGCAGGTGGAGATAGTGATGGCGTTGGAGGAAAAGTTTAACAT
AAGTGTGGAGGAATCTGATGCTCAAAACATTACGACCATCCAAGAGGCGGCTGATTTGATAGAGGACCTTGTTCAAAAGA
AACCCGCGGCGGAAACTTCCTGAACCGGCTGTCTTTTCTTTCCTGACCTATTCTTGCCTTCAGAGCGTTTTATTACGGTA
TATTAGACCGTTTGTTATTTTTATTTATTTCGGAAGCTAAGATTGGGTGTTGACAATGAGACAACTTTGGTACGTTGAGA
TTGATTCTTTGTGGTGATTGGTCTTATGACGAATTCATAATTGTGTATTGTTTCACTACCACCTGGTCTTTTCTGTATTT
GAGTTATGACATCGTTTTGTTAGTCGTGGTTAGGTTAAGTTAACTACCCTCAAAGAATGAAAACGAGAGTTGATCTTAGG
TGAGTTGGGTAGTATCAAGTAGGGTAAAGCAGATGTATACTGTCTACTCAAATAGAATGGGTGTGAAAAAAACATTACCT
GAAAATATGTATGAATGTAATTTGACTAGGATATTGTTGGTTTTTTGGACATTCTTATTGGGTAATCTCAAATATATTTG
AGGTAATTTCAAAAGTACTAATAATATGGATATCCTTAAACTTTTGAGTAATTGATTTTTATTTTATTTTGTAATGAACG
TATTTATGTACTTATTAAACCTAATTAATTTAAACTTTATATCAATGAAATCATGCAAAAGATTCTAGGTCTTTAATTTT
CTTGCAGAACAAGTCACCCCTTCTCTTCTTAAACTGTAAATTTTTTATCAGCACTACAATTGCAATTGCATAGATGATGG
TAGTGTAAGCAATCTTCTAGCCGCTTCCGGGTTGCAAAGTTACCAAATCTTGGTAGATTTTATAGACGATGTAGACAATC
AATACATATCTCCGAGATGATACCACCTCCAATATTTTTTATACTTAATGATTTTTGTCCAATCTTACTTTGAAAACAAA
TATGTTCAAACCCCCTAAAACAACCCAATCATGATATGAGTAGTATTTCTCATCCTTGTATGTTTTGCCATATAGATTAA
TGTTTCTAATCCTCCAATTTCGTAATGGTACAGTTGCTTGAGAATCTCAAGCAATCATCATAAAAATATCACTTAAATCG
ATACAAAATATAAAATAAATCATGTTAGACATGAAGAATAAAAGACAAGAGTTCATTACAATATTAATCACAAGCTTTAC
ATTCATAAATCTACCAAAAGCCAACACTACTTCACACATAAATATTTTTCTCTTGATTCATATGTAATTCAAAATTGAAT
CGATAACTAATTATTAGTAATCTGTATTAATGTACCCAGTTGTTATTTGTGGTTCCATAATTAATTTAAAAGGTTTTAAA
AATAAAACAATTACTAATGATTTTAAAATTGCACAAATGGGTTTAGTTGAGGAAAAAATATATTAAAGAAATGGGTCCCA
CGTTCTCTCAACTTCCTCTCCCGCCACCATTCGGTCCACGCGTACCTCGTTTACATCTTCTCCCTTCTTCTTCCTCAGCA
GCTCAATCGAAAAGTCTTTCCCACCTTGTTGACTCCGTCG
>AT4G25070.1 | chr4:12869482-12872481 FORWARD LENGTH=3000
GTTCTTTGCTGTGCTTAATTAGTCTCCTATTTGTTTTTCTTGGAGAAAATCTAAGAAACAACAAAGTATTGACAAGAAAG
AAAACGAAATTAAGATCTTGGTAATCGGAAGAGCATTTTTCTAAAACGTATAATTGTACAATAATCCTTCTGCCACCAAA
AGAGTGATAACATGTTTCAAACATGCATAGATAAAACATAATCTTATTAATGTTACATATCTCTTCACAAAATCTATTCT
TCCACATATTTCTCCTAAATAGGGTTTTAGCAGAGCCAACAGAAAATAAAATGCATACGATCTCATCATCACTGTATGAT
GGATTTCCAAAAGAGAATGTTACATATATACATCATCATAATTCATAACATTTGCATCAGACCAGGCTCAACTAGATGCA
AAAGAACCAAGATGGGCCCGTTGAAGTAACTTATATTTTGGACTGGGCCTGTCACTTGGCAACTGTGGGACCCACATGAA
CATGTGCCGAAGATAGGCCTGAATCTCCGAGAACAAACCTCCGCCACAAAAACAGAAGACTTGTTGCTTGCGTATCATAA
TACGACGCCGTATCTCTACTTGCTCGAACAAACCCAAAAAGATACATATCAAGAGATTAAACCTTATCCAACTAAGAGAA
GCCATTTTTATTTTTTTTGGGTCTCTGAGTTGTGTATTGAGCTTCATCTCCTTCAAATGGCTTCCTTATCAACCACTTCC
CTAAGCTTCAAAGCTCCGTCCACCACAATTTCACAGGTAATTTAACAAATTCTTCTCATAAATCTCAGTGTACAGTTTGT
TCTCATTCTTTTTTTTTGGAAGGAGTCTTAATCTCAACATATATAGTTTCTTTGTCGTAAACATTTCTCTTAACTATAAT
TTAAGGGTGGATCCTGTTATTTATCAGGTTTTAAGGAAAGCCTCAAGTTCTCAGTCTGTGACCTTTGGTCGTTTCACGTC
TTCAACAAAGAGCCTTCGTCTTCAAATCAGTTGTGCCGTAAGTAATCATTTTGACTGAAGCTAAAATTTAAATTATATGA
GAAATGCGATAAGTTAATTGTAGTATCGTGTGAGTGTACCTACAGGCGAAAGCAGAGACGGTGCAGAAAGTGAGTGACAT
TGTAAAAGAACAATTGGCTTTAGCTGCTGATGTTCCGCTCACTGCTGAATCCAAGTTCTCTGCTCTTGGTGCCGATTCTC
TCGACACCGTATGTTACACTCTCTCTGTTTCATATCATTGTCATGTTATATTTCCTCTGTTTCATAATGATCTGATGTTT
GAGAATTAAGCAAAAATATCATTACCTCAATGCAAAAATATGAATTTTCTGTTCTGATTGGTTACTTTTGTGTTATAAGT
TAGTAGTTACTCTTTAAGATTGTTGGGTGAATATGGATGCAGGTGGAGATAGTGATGGCGTTGGAGGAAAAGTTTAACAT
AAGTGTGGAGGAATCTGATGCTCAAAACATTACGACCATCCAAGAGGCGGCTGATTTGATAGAGGACCTTGTTCAAAAGA
AACCCGCGGCGGAAACTTCCTGAACCGGCTGTCTTTTCTTTCCTGACCTATTCTTGCCTTCAGAGCGTTTTATTACGGTA
TATTAGACCGTTTGTTATTTTTATTTATTTCGGAAGCTAAGATTGGGTGTTGACAATGAGACAACTTTGGTACGTTGAGA
TTGATTCTTTGTGGTGATTGGTCTTATGACGAATTCATAATTGTGTATTGTTTCACTACCACCTGGTCTTTTCTGTATTT
GAGTTATGACATCGTTTTGTTAGTCGTGGTTAGGTTAAGTTAACTACCCTCAAAGAATGAAAACGAGAGTTGATCTTAGG
TGAGTTGGGTAGTATCAAGTAGGGTAAAGCAGATGTATACTGTCTACTCAAATAGAATGGGTGTGAAAAAAACATTACCT
GAAAATATGTATGAATGTAATTTGACTAGGATATTGTTGGTTTTTTGGACATTCTTATTGGGTAATCTCAAATATATTTG
AGGTAATTTCAAAAGTACTAATAATATGGATATCCTTAAACTTTTGAGTAATTGATTTTTATTTTATTTTGTAATGAACG
TATTTATGTACTTATTAAACCTAATTAATTTAAACTTTATATCAATGAAATCATGCAAAAGATTCTAGGTCTTTAATTTT
CTTGCAGAACAAGTCACCCCTTCTCTTCTTAAACTGTAAATTTTTTATCAGCACTACAATTGCAATTGCATAGATGATGG
TAGTGTAAGCAATCTTCTAGCCGCTTCCGGGTTGCAAAGTTACCAAATCTTGGTAGATTTTATAGACGATGTAGACAATC
AATACATATCTCCGAGATGATACCACCTCCAATATTTTTTATACTTAATGATTTTTGTCCAATCTTACTTTGAAAACAAA
TATGTTCAAACCCCCTAAAACAACCCAATCATGATATGAGTAGTATTTCTCATCCTTGTATGTTTTGCCATATAGATTAA
TGTTTCTAATCCTCCAATTTCGTAATGGTACAGTTGCTTGAGAATCTCAAGCAATCATCATAAAAATATCACTTAAATCG
ATACAAAATATAAAATAAATCATGTTAGACATGAAGAATAAAAGACAAGAGTTCATTACAATATTAATCACAAGCTTTAC
ATTCATAAATCTACCAAAAGCCAACACTACTTCACACATAAATATTTTTCTCTTGATTCATATGTAATTCAAAATTGAAT
CGATAACTAATTATTAGTAATCTGTATTAATGTACCCAGTTGTTATTTGTGGTTCCATAATTAATTTAAAAGGTTTTAAA
AATAAAACAATTACTAATGATTTTAAAATTGCACAAATGGGTTTAGTTGAGGAAAAAATATATTAAAGAAATGGGTCCCA
CGTTCTCTCAACTTCCTCTCCCGCCACCATTCGGTCCACGCGTACCTCGTTTACATCTTCTCCCTTCTTCTTCCTCAGCA
GCTCAATCGAAAAGTCTTTCCCACCTTGTTGACTCCGTCG
>AT4G25080.6 | chr4:12873873-12876872 FORWARD LENGTH=3000
AGTTAGACATGCTTCAAGAAGAAAACGATAATATAATGGATAAGGTCAGTGTGAACGCTCTCTTTATCTCTAATGTAGGT
TATTTGTTTGTGTTTGCTGCCTTTTTGTACTTGATGTGTATATTCTTGAGTTACATATGCAGCTTCAGCGCGCTGAAGAA
AGACGCGAAGCTGCAGAAGCAAGGGCTAAAGAGCTTGAGAAACAGGTGTTTATTATATCCAGTACATTTGACTTTTGTAG
ACATGTTTATATACAATGTTGATGGTTACTTTTAAGCTTGGTATGACTTACAACAGGTTGCTTCTCTAGGTGAAGGAGCA
AATTTTGATGTCAAGCTCTTGAAGAGGTTTGATTTTCTCGTCTTTATTATATAGCCTTTGTTCACAAAATTGGGTTTTCA
CGAACTTTGCGCTGATCCCTCCAGGAAAGAAGCAGCATTGCGTCAAAGAGAGGTCCGTAATGCATTCATATCTAAAGGAT
GTTGTTGCATTTGTTCTTCGCAATATACATGTCCTTTATTCTTCTGCTAGCTTGTGTTGGCAGTTGCTTTGACAGTAAAG
TTATTGAAAAGGAGAAACATAAATCTATTTGCAGGCAGCATTAAGGGCTGCTGAACAGAAAAGAGATGGAAGAAATAGGG
AAACTAATGCCCTTAGCTCAGAATTTCAGGTACAATGCTCTGGTAACCAATACTCAAGCTGGTACTAAACAGTAGTTTAC
TAGACTTTATTGTATAAACCTTTCAACTTGACAAGGGAACAATCATCTCTTCTGTGTTGTGTTATGATCAGAGTTTAAAA
GATGAAGCAGAGAAATCCACGGAACAGCTCCAGGAGGTTGAAGCTGAAATAAAGTCTCTTCGGACAATGATACATAGAAC
GATTTTGAGTCAAGAAGAAATGGTTTGCTTACAATCTAAACTAGAATTTTGTGCATTGACGGTTTAACTCCACCTTCTTT
GTTTCATTTAACTATATGATTGACCAACCTTGCAGGAGGAAGTTGTTCTAAAGAGATGCTGGCTTGCTCGCTACTGGGAA
TTAGCTGTTCAACATGGTAAGAGAATTTTTCTCTCGTAAAGATACAATTGTTTTATCCTCTGTTGGGTATTGACCTGCAA
TGATGGATATGATGAAGTAACCTGTTCTTCTCATGATGATGCCAAGGGTTCAAATGGTTTTGAAGATCTCATAAATTGGT
CCTATTATGATTAAAACATGATTAGAGCATATGCATGTTTCCCATTCACGCAGTGTACTTGTCCACTAAACTGTATACTG
ACATGGAGAACAACTATGTGATCCCCGCTAGCTGATCATTTGCCCTTATTTGGAAATGTTTACTTATGCATTTCATTGGG
TCACTCTTAGGAATATGTGAAGATATATCCACATCAAGATATGAACATTGGTCAGCTTTAGCTCCTCTTCCCTCTGAAGT
TGTCCTTTCCGCTGCCCAAAAGTCTGAAGATTCCTGGCAGACAGGTTTGATCTTCAACTATCCTGCCAATATTTCCCACA
TAATCATTTAGTTTGAGTATATAAAACTAATTGGTAAAATCACATCTCGCAGGTGGTAGCGATCGCACTTGGAGCAAAGT
CATCAGTAATTTCAGTGATTTGAATGGAGAAGGGAACATTGAGAGTATGCTTGCTGTTGAAACGGGATTACGAGAGATAG
CATCCTTGAAGGTTTATGCACACATTTTGATCTGTTTATTACTAAAAAAAACTGTTTCCCAGAAAATACACATCTCATTC
ATATCATTTCTTGCACCTCATAGGTTGAGGATGCTGTAATGCTTGCACTTTCCCGGTATAGACAGACAAATGTGGCTCGA
CAAGCCGTCACTGGTAAAACTATATCTAAAACTGATTGGCACATATAAATACTGATGTGATGTTATACAACAGACACTCA
TCTCATCTTAATATCCAGATCCCAGGGTGCAAGGGGAACCTAAGTTCTCCGAAACATTTGGTGAGTCACATCCTTAAACT
GTTTTCGTTACTATCTAGACAGAGTATCATATAAGTAAACAAGCCTCTCAACAAAACCTGTTTTCTTGTTCTTCTTCATC
TATATTGTATTTGAATCTTATGACTAAGCAGGAAGGGTTTATTCTGAATTTTGAATGCAGAGTTGAGTCATGATGAGCAA
CAAGATATTCTCTTTAAAGAGGTAAGTTACATCTTTACCGGGAGAGTTTAGCTTTTACTTAGCAGGATCATATACATTAA
CTCAAAAAACATATATACATGGTGTGTATAGGCATGGCTGCTGTATTTCTGGAAAAGAGCTAAAATTCATGGCGTGGAAA
GTGATATTGCGGAAGAGCGTCTTCAGTTCTGGATCAACCGACTCGGGCAACATTCATCTTCACATGATGCAATTGATGGT
ATATTTATTACTTGAAGCTAAATCAGTTAAAGTAAAGAATCTGATTCCTTTTGTGTTTGCTGGGACAGTGGAAAGAGGAA
TGAGGGAGCTAAGGAAGCTTGGAATAGAACAACAATTGTGGGAAACATCTCGTAAAGAACTCATCGACTCCTCTTTTCTT
CCTTCTTATTCCGTTTCTGACTACAATGACGAGTGACCACCTCTACTCTCCTCTTTGCCTCCAATTTTCTTTATTCACGA
CACACGCTCACATAAACATACACATACACACACAAAGGTAATCAAAATCATTTTTTCCTGCTCGACAAAGCTTAGAAGAA
ACACAAAAGAATTCATACTACATCTGTTTTGCTTTCAGACTGTGTTCCAATTGTTGATATATGTTTGGCTTCCATGTTGT
TACTTGTATAATACTCTTCGTTACCTCACCCAAATAACCCAAATACAGGTTTTTTGAGAACAAAAAGCTGAATTTCATAT
AGTTAGGGGCAAAAATATAAATTTTATATAGTTGAGGGCAAAACTAGAAAGTTTGTGTATAAAAAAGGTCGAAACGTTAA
AATATGATAAAGAAACTGGTCTGTGACATACCGCATTAAG
>AT4G25080.3 | chr4:12874015-12877014 FORWARD LENGTH=3000
CTTCAGCGCGCTGAAGAAAGACGCGAAGCTGCAGAAGCAAGGGCTAAAGAGCTTGAGAAACAGGTGTTTATTATATCCAG
TACATTTGACTTTTGTAGACATGTTTATATACAATGTTGATGGTTACTTTTAAGCTTGGTATGACTTACAACAGGTTGCT
TCTCTAGGTGAAGGAGCAAATTTTGATGTCAAGCTCTTGAAGAGGTTTGATTTTCTCGTCTTTATTATATAGCCTTTGTT
CACAAAATTGGGTTTTCACGAACTTTGCGCTGATCCCTCCAGGAAAGAAGCAGCATTGCGTCAAAGAGAGGTCCGTAATG
CATTCATATCTAAAGGATGTTGTTGCATTTGTTCTTCGCAATATACATGTCCTTTATTCTTCTGCTAGCTTGTGTTGGCA
GTTGCTTTGACAGTAAAGTTATTGAAAAGGAGAAACATAAATCTATTTGCAGGCAGCATTAAGGGCTGCTGAACAGAAAA
GAGATGGAAGAAATAGGGAAACTAATGCCCTTAGCTCAGAATTTCAGGTACAATGCTCTGGTAACCAATACTCAAGCTGG
TACTAAACAGTAGTTTACTAGACTTTATTGTATAAACCTTTCAACTTGACAAGGGAACAATCATCTCTTCTGTGTTGTGT
TATGATCAGAGTTTAAAAGATGAAGCAGAGAAATCCACGGAACAGCTCCAGGAGGTTGAAGCTGAAATAAAGTCTCTTCG
GACAATGATACATAGAACGATTTTGAGTCAAGAAGAAATGGTTTGCTTACAATCTAAACTAGAATTTTGTGCATTGACGG
TTTAACTCCACCTTCTTTGTTTCATTTAACTATATGATTGACCAACCTTGCAGGAGGAAGTTGTTCTAAAGAGATGCTGG
CTTGCTCGCTACTGGGAATTAGCTGTTCAACATGGTAAGAGAATTTTTCTCTCGTAAAGATACAATTGTTTTATCCTCTG
TTGGGTATTGACCTGCAATGATGGATATGATGAAGTAACCTGTTCTTCTCATGATGATGCCAAGGGTTCAAATGGTTTTG
AAGATCTCATAAATTGGTCCTATTATGATTAAAACATGATTAGAGCATATGCATGTTTCCCATTCACGCAGTGTACTTGT
CCACTAAACTGTATACTGACATGGAGAACAACTATGTGATCCCCGCTAGCTGATCATTTGCCCTTATTTGGAAATGTTTA
CTTATGCATTTCATTGGGTCACTCTTAGGAATATGTGAAGATATATCCACATCAAGATATGAACATTGGTCAGCTTTAGC
TCCTCTTCCCTCTGAAGTTGTCCTTTCCGCTGCCCAAAAGTCTGAAGATTCCTGGCAGACAGGTTTGATCTTCAACTATC
CTGCCAATATTTCCCACATAATCATTTAGTTTGAGTATATAAAACTAATTGGTAAAATCACATCTCGCAGGTGGTAGCGA
TCGCACTTGGAGCAAAGTCATCAGTAATTTCAGTGATTTGAATGGAGAAGGGAACATTGAGAGTATGCTTGCTGTTGAAA
CGGGATTACGAGAGATAGCATCCTTGAAGGTTTATGCACACATTTTGATCTGTTTATTACTAAAAAAAACTGTTTCCCAG
AAAATACACATCTCATTCATATCATTTCTTGCACCTCATAGGTTGAGGATGCTGTAATGCTTGCACTTTCCCGGTATAGA
CAGACAAATGTGGCTCGACAAGCCGTCACTGGTAAAACTATATCTAAAACTGATTGGCACATATAAATACTGATGTGATG
TTATACAACAGACACTCATCTCATCTTAATATCCAGATCCCAGGGTGCAAGGGGAACCTAAGTTCTCCGAAACATTTGGT
GAGTCACATCCTTAAACTGTTTTCGTTACTATCTAGACAGAGTATCATATAAGTAAACAAGCCTCTCAACAAAACCTGTT
TTCTTGTTCTTCTTCATCTATATTGTATTTGAATCTTATGACTAAGCAGGAAGGGTTTATTCTGAATTTTGAATGCAGAG
TTGAGTCATGATGAGCAACAAGATATTCTCTTTAAAGAGGTAAGTTACATCTTTACCGGGAGAGTTTAGCTTTTACTTAG
CAGGATCATATACATTAACTCAAAAAACATATATACATGGTGTGTATAGGCATGGCTGCTGTATTTCTGGAAAAGAGCTA
AAATTCATGGCGTGGAAAGTGATATTGCGGAAGAGCGTCTTCAGTTCTGGATCAACCGACTCGGGCAACATTCATCTTCA
CATGATGCAATTGATGGTATATTTATTACTTGAAGCTAAATCAGTTAAAGTAAAGAATCTGATTCCTTTTGTGTTTGCTG
GGACAGTGGAAAGAGGAATGAGGGAGCTAAGGAAGCTTGGAATAGAACAACAATTGTGGGAAACATCTCGTAAAGAACTC
ATCGACTCCTCTTTTCTTCCTTCTTATTCCGTTTCTGACTACAATGACGAGTGACCACCTCTACTCTCCTCTTTGCCTCC
AATTTTCTTTATTCACGACACACGCTCACATAAACATACACATACACACACAAAGGTAATCAAAATCATTTTTTCCTGCT
CGACAAAGCTTAGAAGAAACACAAAAGAATTCATACTACATCTGTTTTGCTTTCAGACTGTGTTCCAATTGTTGATATAT
GTTTGGCTTCCATGTTGTTACTTGTATAATACTCTTCGTTACCTCACCCAAATAACCCAAATACAGGTTTTTTGAGAACA
AAAAGCTGAATTTCATATAGTTAGGGGCAAAAATATAAATTTTATATAGTTGAGGGCAAAACTAGAAAGTTTGTGTATAA
AAAAGGTCGAAACGTTAAAATATGATAAAGAAACTGGTCTGTGACATACCGCATTAAGATGGGTCCCATAGAAATCGAAA
TGTGGATCGTCTCCTTCCCTATCTTATCCAGGATAACGATAACAACACTCTCTCTCTCACTGCAAGAGCGCGAAACAGAG
TAAGGCTCACTTTGTTTTAGCTTTCTCCTCTACTTCGATA
>AT4G25080.2 | chr4:12874015-12877014 FORWARD LENGTH=3000
CTTCAGCGCGCTGAAGAAAGACGCGAAGCTGCAGAAGCAAGGGCTAAAGAGCTTGAGAAACAGGTGTTTATTATATCCAG
TACATTTGACTTTTGTAGACATGTTTATATACAATGTTGATGGTTACTTTTAAGCTTGGTATGACTTACAACAGGTTGCT
TCTCTAGGTGAAGGAGCAAATTTTGATGTCAAGCTCTTGAAGAGGTTTGATTTTCTCGTCTTTATTATATAGCCTTTGTT
CACAAAATTGGGTTTTCACGAACTTTGCGCTGATCCCTCCAGGAAAGAAGCAGCATTGCGTCAAAGAGAGGTCCGTAATG
CATTCATATCTAAAGGATGTTGTTGCATTTGTTCTTCGCAATATACATGTCCTTTATTCTTCTGCTAGCTTGTGTTGGCA
GTTGCTTTGACAGTAAAGTTATTGAAAAGGAGAAACATAAATCTATTTGCAGGCAGCATTAAGGGCTGCTGAACAGAAAA
GAGATGGAAGAAATAGGGAAACTAATGCCCTTAGCTCAGAATTTCAGGTACAATGCTCTGGTAACCAATACTCAAGCTGG
TACTAAACAGTAGTTTACTAGACTTTATTGTATAAACCTTTCAACTTGACAAGGGAACAATCATCTCTTCTGTGTTGTGT
TATGATCAGAGTTTAAAAGATGAAGCAGAGAAATCCACGGAACAGCTCCAGGAGGTTGAAGCTGAAATAAAGTCTCTTCG
GACAATGATACATAGAACGATTTTGAGTCAAGAAGAAATGGTTTGCTTACAATCTAAACTAGAATTTTGTGCATTGACGG
TTTAACTCCACCTTCTTTGTTTCATTTAACTATATGATTGACCAACCTTGCAGGAGGAAGTTGTTCTAAAGAGATGCTGG
CTTGCTCGCTACTGGGAATTAGCTGTTCAACATGGTAAGAGAATTTTTCTCTCGTAAAGATACAATTGTTTTATCCTCTG
TTGGGTATTGACCTGCAATGATGGATATGATGAAGTAACCTGTTCTTCTCATGATGATGCCAAGGGTTCAAATGGTTTTG
AAGATCTCATAAATTGGTCCTATTATGATTAAAACATGATTAGAGCATATGCATGTTTCCCATTCACGCAGTGTACTTGT
CCACTAAACTGTATACTGACATGGAGAACAACTATGTGATCCCCGCTAGCTGATCATTTGCCCTTATTTGGAAATGTTTA
CTTATGCATTTCATTGGGTCACTCTTAGGAATATGTGAAGATATATCCACATCAAGATATGAACATTGGTCAGCTTTAGC
TCCTCTTCCCTCTGAAGTTGTCCTTTCCGCTGCCCAAAAGTCTGAAGATTCCTGGCAGACAGGTTTGATCTTCAACTATC
CTGCCAATATTTCCCACATAATCATTTAGTTTGAGTATATAAAACTAATTGGTAAAATCACATCTCGCAGGTGGTAGCGA
TCGCACTTGGAGCAAAGTCATCAGTAATTTCAGTGATTTGAATGGAGAAGGGAACATTGAGAGTATGCTTGCTGTTGAAA
CGGGATTACGAGAGATAGCATCCTTGAAGGTTTATGCACACATTTTGATCTGTTTATTACTAAAAAAAACTGTTTCCCAG
AAAATACACATCTCATTCATATCATTTCTTGCACCTCATAGGTTGAGGATGCTGTAATGCTTGCACTTTCCCGGTATAGA
CAGACAAATGTGGCTCGACAAGCCGTCACTGGTAAAACTATATCTAAAACTGATTGGCACATATAAATACTGATGTGATG
TTATACAACAGACACTCATCTCATCTTAATATCCAGATCCCAGGGTGCAAGGGGAACCTAAGTTCTCCGAAACATTTGGT
GAGTCACATCCTTAAACTGTTTTCGTTACTATCTAGACAGAGTATCATATAAGTAAACAAGCCTCTCAACAAAACCTGTT
TTCTTGTTCTTCTTCATCTATATTGTATTTGAATCTTATGACTAAGCAGGAAGGGTTTATTCTGAATTTTGAATGCAGAG
TTGAGTCATGATGAGCAACAAGATATTCTCTTTAAAGAGGTAAGTTACATCTTTACCGGGAGAGTTTAGCTTTTACTTAG
CAGGATCATATACATTAACTCAAAAAACATATATACATGGTGTGTATAGGCATGGCTGCTGTATTTCTGGAAAAGAGCTA
AAATTCATGGCGTGGAAAGTGATATTGCGGAAGAGCGTCTTCAGTTCTGGATCAACCGACTCGGGCAACATTCATCTTCA
CATGATGCAATTGATGGTATATTTATTACTTGAAGCTAAATCAGTTAAAGTAAAGAATCTGATTCCTTTTGTGTTTGCTG
GGACAGTGGAAAGAGGAATGAGGGAGCTAAGGAAGCTTGGAATAGAACAACAATTGTGGGAAACATCTCGTAAAGAACTC
ATCGACTCCTCTTTTCTTCCTTCTTATTCCGTTTCTGACTACAATGACGAGTGACCACCTCTACTCTCCTCTTTGCCTCC
AATTTTCTTTATTCACGACACACGCTCACATAAACATACACATACACACACAAAGGTAATCAAAATCATTTTTTCCTGCT
CGACAAAGCTTAGAAGAAACACAAAAGAATTCATACTACATCTGTTTTGCTTTCAGACTGTGTTCCAATTGTTGATATAT
GTTTGGCTTCCATGTTGTTACTTGTATAATACTCTTCGTTACCTCACCCAAATAACCCAAATACAGGTTTTTTGAGAACA
AAAAGCTGAATTTCATATAGTTAGGGGCAAAAATATAAATTTTATATAGTTGAGGGCAAAACTAGAAAGTTTGTGTATAA
AAAAGGTCGAAACGTTAAAATATGATAAAGAAACTGGTCTGTGACATACCGCATTAAGATGGGTCCCATAGAAATCGAAA
TGTGGATCGTCTCCTTCCCTATCTTATCCAGGATAACGATAACAACACTCTCTCTCTCACTGCAAGAGCGCGAAACAGAG
TAAGGCTCACTTTGTTTTAGCTTTCTCCTCTACTTCGATA
>AT4G25080.1 | chr4:12874015-12877014 FORWARD LENGTH=3000
CTTCAGCGCGCTGAAGAAAGACGCGAAGCTGCAGAAGCAAGGGCTAAAGAGCTTGAGAAACAGGTGTTTATTATATCCAG
TACATTTGACTTTTGTAGACATGTTTATATACAATGTTGATGGTTACTTTTAAGCTTGGTATGACTTACAACAGGTTGCT
TCTCTAGGTGAAGGAGCAAATTTTGATGTCAAGCTCTTGAAGAGGTTTGATTTTCTCGTCTTTATTATATAGCCTTTGTT
CACAAAATTGGGTTTTCACGAACTTTGCGCTGATCCCTCCAGGAAAGAAGCAGCATTGCGTCAAAGAGAGGTCCGTAATG
CATTCATATCTAAAGGATGTTGTTGCATTTGTTCTTCGCAATATACATGTCCTTTATTCTTCTGCTAGCTTGTGTTGGCA
GTTGCTTTGACAGTAAAGTTATTGAAAAGGAGAAACATAAATCTATTTGCAGGCAGCATTAAGGGCTGCTGAACAGAAAA
GAGATGGAAGAAATAGGGAAACTAATGCCCTTAGCTCAGAATTTCAGGTACAATGCTCTGGTAACCAATACTCAAGCTGG
TACTAAACAGTAGTTTACTAGACTTTATTGTATAAACCTTTCAACTTGACAAGGGAACAATCATCTCTTCTGTGTTGTGT
TATGATCAGAGTTTAAAAGATGAAGCAGAGAAATCCACGGAACAGCTCCAGGAGGTTGAAGCTGAAATAAAGTCTCTTCG
GACAATGATACATAGAACGATTTTGAGTCAAGAAGAAATGGTTTGCTTACAATCTAAACTAGAATTTTGTGCATTGACGG
TTTAACTCCACCTTCTTTGTTTCATTTAACTATATGATTGACCAACCTTGCAGGAGGAAGTTGTTCTAAAGAGATGCTGG
CTTGCTCGCTACTGGGAATTAGCTGTTCAACATGGTAAGAGAATTTTTCTCTCGTAAAGATACAATTGTTTTATCCTCTG
TTGGGTATTGACCTGCAATGATGGATATGATGAAGTAACCTGTTCTTCTCATGATGATGCCAAGGGTTCAAATGGTTTTG
AAGATCTCATAAATTGGTCCTATTATGATTAAAACATGATTAGAGCATATGCATGTTTCCCATTCACGCAGTGTACTTGT
CCACTAAACTGTATACTGACATGGAGAACAACTATGTGATCCCCGCTAGCTGATCATTTGCCCTTATTTGGAAATGTTTA
CTTATGCATTTCATTGGGTCACTCTTAGGAATATGTGAAGATATATCCACATCAAGATATGAACATTGGTCAGCTTTAGC
TCCTCTTCCCTCTGAAGTTGTCCTTTCCGCTGCCCAAAAGTCTGAAGATTCCTGGCAGACAGGTTTGATCTTCAACTATC
CTGCCAATATTTCCCACATAATCATTTAGTTTGAGTATATAAAACTAATTGGTAAAATCACATCTCGCAGGTGGTAGCGA
TCGCACTTGGAGCAAAGTCATCAGTAATTTCAGTGATTTGAATGGAGAAGGGAACATTGAGAGTATGCTTGCTGTTGAAA
CGGGATTACGAGAGATAGCATCCTTGAAGGTTTATGCACACATTTTGATCTGTTTATTACTAAAAAAAACTGTTTCCCAG
AAAATACACATCTCATTCATATCATTTCTTGCACCTCATAGGTTGAGGATGCTGTAATGCTTGCACTTTCCCGGTATAGA
CAGACAAATGTGGCTCGACAAGCCGTCACTGGTAAAACTATATCTAAAACTGATTGGCACATATAAATACTGATGTGATG
TTATACAACAGACACTCATCTCATCTTAATATCCAGATCCCAGGGTGCAAGGGGAACCTAAGTTCTCCGAAACATTTGGT
GAGTCACATCCTTAAACTGTTTTCGTTACTATCTAGACAGAGTATCATATAAGTAAACAAGCCTCTCAACAAAACCTGTT
TTCTTGTTCTTCTTCATCTATATTGTATTTGAATCTTATGACTAAGCAGGAAGGGTTTATTCTGAATTTTGAATGCAGAG
TTGAGTCATGATGAGCAACAAGATATTCTCTTTAAAGAGGTAAGTTACATCTTTACCGGGAGAGTTTAGCTTTTACTTAG
CAGGATCATATACATTAACTCAAAAAACATATATACATGGTGTGTATAGGCATGGCTGCTGTATTTCTGGAAAAGAGCTA
AAATTCATGGCGTGGAAAGTGATATTGCGGAAGAGCGTCTTCAGTTCTGGATCAACCGACTCGGGCAACATTCATCTTCA
CATGATGCAATTGATGGTATATTTATTACTTGAAGCTAAATCAGTTAAAGTAAAGAATCTGATTCCTTTTGTGTTTGCTG
GGACAGTGGAAAGAGGAATGAGGGAGCTAAGGAAGCTTGGAATAGAACAACAATTGTGGGAAACATCTCGTAAAGAACTC
ATCGACTCCTCTTTTCTTCCTTCTTATTCCGTTTCTGACTACAATGACGAGTGACCACCTCTACTCTCCTCTTTGCCTCC
AATTTTCTTTATTCACGACACACGCTCACATAAACATACACATACACACACAAAGGTAATCAAAATCATTTTTTCCTGCT
CGACAAAGCTTAGAAGAAACACAAAAGAATTCATACTACATCTGTTTTGCTTTCAGACTGTGTTCCAATTGTTGATATAT
GTTTGGCTTCCATGTTGTTACTTGTATAATACTCTTCGTTACCTCACCCAAATAACCCAAATACAGGTTTTTTGAGAACA
AAAAGCTGAATTTCATATAGTTAGGGGCAAAAATATAAATTTTATATAGTTGAGGGCAAAACTAGAAAGTTTGTGTATAA
AAAAGGTCGAAACGTTAAAATATGATAAAGAAACTGGTCTGTGACATACCGCATTAAGATGGGTCCCATAGAAATCGAAA
TGTGGATCGTCTCCTTCCCTATCTTATCCAGGATAACGATAACAACACTCTCTCTCTCACTGCAAGAGCGCGAAACAGAG
TAAGGCTCACTTTGTTTTAGCTTTCTCCTCTACTTCGATA
>AT4G25080.5 | chr4:12874015-12877014 FORWARD LENGTH=3000
CTTCAGCGCGCTGAAGAAAGACGCGAAGCTGCAGAAGCAAGGGCTAAAGAGCTTGAGAAACAGGTGTTTATTATATCCAG
TACATTTGACTTTTGTAGACATGTTTATATACAATGTTGATGGTTACTTTTAAGCTTGGTATGACTTACAACAGGTTGCT
TCTCTAGGTGAAGGAGCAAATTTTGATGTCAAGCTCTTGAAGAGGTTTGATTTTCTCGTCTTTATTATATAGCCTTTGTT
CACAAAATTGGGTTTTCACGAACTTTGCGCTGATCCCTCCAGGAAAGAAGCAGCATTGCGTCAAAGAGAGGTCCGTAATG
CATTCATATCTAAAGGATGTTGTTGCATTTGTTCTTCGCAATATACATGTCCTTTATTCTTCTGCTAGCTTGTGTTGGCA
GTTGCTTTGACAGTAAAGTTATTGAAAAGGAGAAACATAAATCTATTTGCAGGCAGCATTAAGGGCTGCTGAACAGAAAA
GAGATGGAAGAAATAGGGAAACTAATGCCCTTAGCTCAGAATTTCAGGTACAATGCTCTGGTAACCAATACTCAAGCTGG
TACTAAACAGTAGTTTACTAGACTTTATTGTATAAACCTTTCAACTTGACAAGGGAACAATCATCTCTTCTGTGTTGTGT
TATGATCAGAGTTTAAAAGATGAAGCAGAGAAATCCACGGAACAGCTCCAGGAGGTTGAAGCTGAAATAAAGTCTCTTCG
GACAATGATACATAGAACGATTTTGAGTCAAGAAGAAATGGTTTGCTTACAATCTAAACTAGAATTTTGTGCATTGACGG
TTTAACTCCACCTTCTTTGTTTCATTTAACTATATGATTGACCAACCTTGCAGGAGGAAGTTGTTCTAAAGAGATGCTGG
CTTGCTCGCTACTGGGAATTAGCTGTTCAACATGGTAAGAGAATTTTTCTCTCGTAAAGATACAATTGTTTTATCCTCTG
TTGGGTATTGACCTGCAATGATGGATATGATGAAGTAACCTGTTCTTCTCATGATGATGCCAAGGGTTCAAATGGTTTTG
AAGATCTCATAAATTGGTCCTATTATGATTAAAACATGATTAGAGCATATGCATGTTTCCCATTCACGCAGTGTACTTGT
CCACTAAACTGTATACTGACATGGAGAACAACTATGTGATCCCCGCTAGCTGATCATTTGCCCTTATTTGGAAATGTTTA
CTTATGCATTTCATTGGGTCACTCTTAGGAATATGTGAAGATATATCCACATCAAGATATGAACATTGGTCAGCTTTAGC
TCCTCTTCCCTCTGAAGTTGTCCTTTCCGCTGCCCAAAAGTCTGAAGATTCCTGGCAGACAGGTTTGATCTTCAACTATC
CTGCCAATATTTCCCACATAATCATTTAGTTTGAGTATATAAAACTAATTGGTAAAATCACATCTCGCAGGTGGTAGCGA
TCGCACTTGGAGCAAAGTCATCAGTAATTTCAGTGATTTGAATGGAGAAGGGAACATTGAGAGTATGCTTGCTGTTGAAA
CGGGATTACGAGAGATAGCATCCTTGAAGGTTTATGCACACATTTTGATCTGTTTATTACTAAAAAAAACTGTTTCCCAG
AAAATACACATCTCATTCATATCATTTCTTGCACCTCATAGGTTGAGGATGCTGTAATGCTTGCACTTTCCCGGTATAGA
CAGACAAATGTGGCTCGACAAGCCGTCACTGGTAAAACTATATCTAAAACTGATTGGCACATATAAATACTGATGTGATG
TTATACAACAGACACTCATCTCATCTTAATATCCAGATCCCAGGGTGCAAGGGGAACCTAAGTTCTCCGAAACATTTGGT
GAGTCACATCCTTAAACTGTTTTCGTTACTATCTAGACAGAGTATCATATAAGTAAACAAGCCTCTCAACAAAACCTGTT
TTCTTGTTCTTCTTCATCTATATTGTATTTGAATCTTATGACTAAGCAGGAAGGGTTTATTCTGAATTTTGAATGCAGAG
TTGAGTCATGATGAGCAACAAGATATTCTCTTTAAAGAGGTAAGTTACATCTTTACCGGGAGAGTTTAGCTTTTACTTAG
CAGGATCATATACATTAACTCAAAAAACATATATACATGGTGTGTATAGGCATGGCTGCTGTATTTCTGGAAAAGAGCTA
AAATTCATGGCGTGGAAAGTGATATTGCGGAAGAGCGTCTTCAGTTCTGGATCAACCGACTCGGGCAACATTCATCTTCA
CATGATGCAATTGATGGTATATTTATTACTTGAAGCTAAATCAGTTAAAGTAAAGAATCTGATTCCTTTTGTGTTTGCTG
GGACAGTGGAAAGAGGAATGAGGGAGCTAAGGAAGCTTGGAATAGAACAACAATTGTGGGAAACATCTCGTAAAGAACTC
ATCGACTCCTCTTTTCTTCCTTCTTATTCCGTTTCTGACTACAATGACGAGTGACCACCTCTACTCTCCTCTTTGCCTCC
AATTTTCTTTATTCACGACACACGCTCACATAAACATACACATACACACACAAAGGTAATCAAAATCATTTTTTCCTGCT
CGACAAAGCTTAGAAGAAACACAAAAGAATTCATACTACATCTGTTTTGCTTTCAGACTGTGTTCCAATTGTTGATATAT
GTTTGGCTTCCATGTTGTTACTTGTATAATACTCTTCGTTACCTCACCCAAATAACCCAAATACAGGTTTTTTGAGAACA
AAAAGCTGAATTTCATATAGTTAGGGGCAAAAATATAAATTTTATATAGTTGAGGGCAAAACTAGAAAGTTTGTGTATAA
AAAAGGTCGAAACGTTAAAATATGATAAAGAAACTGGTCTGTGACATACCGCATTAAGATGGGTCCCATAGAAATCGAAA
TGTGGATCGTCTCCTTCCCTATCTTATCCAGGATAACGATAACAACACTCTCTCTCTCACTGCAAGAGCGCGAAACAGAG
TAAGGCTCACTTTGTTTTAGCTTTCTCCTCTACTTCGATA
>AT4G25080.4 | chr4:12874216-12877215 FORWARD LENGTH=3000
GAGGTTTGATTTTCTCGTCTTTATTATATAGCCTTTGTTCACAAAATTGGGTTTTCACGAACTTTGCGCTGATCCCTCCA
GGAAAGAAGCAGCATTGCGTCAAAGAGAGGTCCGTAATGCATTCATATCTAAAGGATGTTGTTGCATTTGTTCTTCGCAA
TATACATGTCCTTTATTCTTCTGCTAGCTTGTGTTGGCAGTTGCTTTGACAGTAAAGTTATTGAAAAGGAGAAACATAAA
TCTATTTGCAGGCAGCATTAAGGGCTGCTGAACAGAAAAGAGATGGAAGAAATAGGGAAACTAATGCCCTTAGCTCAGAA
TTTCAGGTACAATGCTCTGGTAACCAATACTCAAGCTGGTACTAAACAGTAGTTTACTAGACTTTATTGTATAAACCTTT
CAACTTGACAAGGGAACAATCATCTCTTCTGTGTTGTGTTATGATCAGAGTTTAAAAGATGAAGCAGAGAAATCCACGGA
ACAGCTCCAGGAGGTTGAAGCTGAAATAAAGTCTCTTCGGACAATGATACATAGAACGATTTTGAGTCAAGAAGAAATGG
TTTGCTTACAATCTAAACTAGAATTTTGTGCATTGACGGTTTAACTCCACCTTCTTTGTTTCATTTAACTATATGATTGA
CCAACCTTGCAGGAGGAAGTTGTTCTAAAGAGATGCTGGCTTGCTCGCTACTGGGAATTAGCTGTTCAACATGGTAAGAG
AATTTTTCTCTCGTAAAGATACAATTGTTTTATCCTCTGTTGGGTATTGACCTGCAATGATGGATATGATGAAGTAACCT
GTTCTTCTCATGATGATGCCAAGGGTTCAAATGGTTTTGAAGATCTCATAAATTGGTCCTATTATGATTAAAACATGATT
AGAGCATATGCATGTTTCCCATTCACGCAGTGTACTTGTCCACTAAACTGTATACTGACATGGAGAACAACTATGTGATC
CCCGCTAGCTGATCATTTGCCCTTATTTGGAAATGTTTACTTATGCATTTCATTGGGTCACTCTTAGGAATATGTGAAGA
TATATCCACATCAAGATATGAACATTGGTCAGCTTTAGCTCCTCTTCCCTCTGAAGTTGTCCTTTCCGCTGCCCAAAAGT
CTGAAGATTCCTGGCAGACAGGTTTGATCTTCAACTATCCTGCCAATATTTCCCACATAATCATTTAGTTTGAGTATATA
AAACTAATTGGTAAAATCACATCTCGCAGGTGGTAGCGATCGCACTTGGAGCAAAGTCATCAGTAATTTCAGTGATTTGA
ATGGAGAAGGGAACATTGAGAGTATGCTTGCTGTTGAAACGGGATTACGAGAGATAGCATCCTTGAAGGTTTATGCACAC
ATTTTGATCTGTTTATTACTAAAAAAAACTGTTTCCCAGAAAATACACATCTCATTCATATCATTTCTTGCACCTCATAG
GTTGAGGATGCTGTAATGCTTGCACTTTCCCGGTATAGACAGACAAATGTGGCTCGACAAGCCGTCACTGGTAAAACTAT
ATCTAAAACTGATTGGCACATATAAATACTGATGTGATGTTATACAACAGACACTCATCTCATCTTAATATCCAGATCCC
AGGGTGCAAGGGGAACCTAAGTTCTCCGAAACATTTGGTGAGTCACATCCTTAAACTGTTTTCGTTACTATCTAGACAGA
GTATCATATAAGTAAACAAGCCTCTCAACAAAACCTGTTTTCTTGTTCTTCTTCATCTATATTGTATTTGAATCTTATGA
CTAAGCAGGAAGGGTTTATTCTGAATTTTGAATGCAGAGTTGAGTCATGATGAGCAACAAGATATTCTCTTTAAAGAGGT
AAGTTACATCTTTACCGGGAGAGTTTAGCTTTTACTTAGCAGGATCATATACATTAACTCAAAAAACATATATACATGGT
GTGTATAGGCATGGCTGCTGTATTTCTGGAAAAGAGCTAAAATTCATGGCGTGGAAAGTGATATTGCGGAAGAGCGTCTT
CAGTTCTGGATCAACCGACTCGGGCAACATTCATCTTCACATGATGCAATTGATGGTATATTTATTACTTGAAGCTAAAT
CAGTTAAAGTAAAGAATCTGATTCCTTTTGTGTTTGCTGGGACAGTGGAAAGAGGAATGAGGGAGCTAAGGAAGCTTGGA
ATAGAACAACAATTGTGGGAAACATCTCGTAAAGAACTCATCGACTCCTCTTTTCTTCCTTCTTATTCCGTTTCTGACTA
CAATGACGAGTGACCACCTCTACTCTCCTCTTTGCCTCCAATTTTCTTTATTCACGACACACGCTCACATAAACATACAC
ATACACACACAAAGGTAATCAAAATCATTTTTTCCTGCTCGACAAAGCTTAGAAGAAACACAAAAGAATTCATACTACAT
CTGTTTTGCTTTCAGACTGTGTTCCAATTGTTGATATATGTTTGGCTTCCATGTTGTTACTTGTATAATACTCTTCGTTA
CCTCACCCAAATAACCCAAATACAGGTTTTTTGAGAACAAAAAGCTGAATTTCATATAGTTAGGGGCAAAAATATAAATT
TTATATAGTTGAGGGCAAAACTAGAAAGTTTGTGTATAAAAAAGGTCGAAACGTTAAAATATGATAAAGAAACTGGTCTG
TGACATACCGCATTAAGATGGGTCCCATAGAAATCGAAATGTGGATCGTCTCCTTCCCTATCTTATCCAGGATAACGATA
ACAACACTCTCTCTCTCACTGCAAGAGCGCGAAACAGAGTAAGGCTCACTTTGTTTTAGCTTTCTCCTCTACTTCGATAA
TGCCGTTTGCTCCTTCCTTGTTGTCATCGTCTTCCTCAGTCTCTCAATTTCTTCCCAGATTCCCCAACGCGACTAGATTC
AATGTAACTCCACGGAGCAGAGCCGCCACCGTCGTCGCGGCATCCGTCACCGACCTAGCCGGGGTCGACAGTACAACAAT
CGCCGTACTCGGTGGAGGATCCGTAGCAGCACTCGCGGCG
>AT4G25090.1 | chr4:12883600-12886599 REVERSE LENGTH=3000
ATGTGTCTTTGTAAGGATATTGATTCATTTTTTTGGGCAAATAGATAATCAATTCAATGCTATGTTTTGTCTGAAATGTG
CAGCTTCAATTACAAAGAATGGCTGCTTCAAGTGCTGTCACCGCAAACTACGTCCTCAAGCCACCTCCATTCGCACTGGT
ACTTTCTTATGATAAAGATTGATATTGTCGGCAAATGTCATTTTGTTTTCGTTGGACTATAGATTTTGCTTTTCTATTAC
TAGATGATATAACTTGTTGCTCCCACAAAGCCCTAAAAATATCTTTTCATCCTCGTCAAAGGCGTTACAAATGATTTTCA
GCTATTATTAACGGAAAACCAATACCAAAAAGGCGTTACAAATGAACTCCTCTAATTCATATTTGAAGAAAATAAAAATC
GAATCAATCTACGCATTAGTGTTTTTCCCGGAAATTAATTGTAGGAACGGGTCAAGTTGGGTGGTCCATATTGGGTAAAG
GCCGTGAATGTTCTAGTTGGTACGTACTATCCGACATTTGTCAAATGGGAAATTTGGGTATGGCCATAGGGGTTAGGTAT
GGGTCAACATATCTGAAATGATTTTGAAACCATAGCTTTCATAGAACATTGATTCTTAATTGACCCTCAATTGAACTAGT
GAAAATTTGTTGTTTTTGTATACAAAAACTATCTCAATCTGACCCGTTACTCAAACTACACTAAACTGTCCAAATCATAT
TACTTTGTAAGAAAATTGTTACGTTGTGTAATGTCAATGTTAGATTCATAAATCTTTAACTAGTATATGACCACTCCTAG
TTCAAATTCAGATGTTCCTTGGTCTGATATTTTCGTTCCTTCTAGTGGACCTATTGGTTGAGTCATGAGTGAGAGCAATA
GCCAATATGATGAAATGTTTTTTTGATATAAAATTGGAAAGGATGCTTTGGAGCCGCATATGAGCAAACAAACTCTGGAG
TTTCACTGGGGAAAACATCACAGAGCTTACGTGGACAACCTCAAGAAACAGGTTCTTGGAACCGAGCTTGAAGGCAAGCC
CTTAGAGCACATTATCCACAGCACTTACAACAATGGTGATCTCCTCCCTGCTTTCAACAACGCTGCTCAGGTGATAATTA
ACAAACCTATTTTTAGTTTGAGATTATAAAATGGGTGTGTGATTGGTTAGCTGATGATCCATTGGTTATGTTTATAGGCG
TGGAACCACGAGTTCTTCTGGGAGTCAATGAAACCAGGTGGTGGAGGAAAACCATCAGGAGAGCTTCTTGCTTTGCTTGA
AAGAGATTTCACTTCTTATGAGAAGTTCTATGAAGAGTTCAATGCTGCTGCAGCCACTCAGTTTGGAGCTGGCTGGGCCT
GGCTTGCTTGTAAGTGTTTCAAATGTTTAAGAGCTTTAGATAAATATATTAACTTCTTCCTTACTCTTATCTCAATGCTT
TCAGATTCAAATGAAAAACTCAAAGTAGTGAAAACTCCCAATGCTGTGAATCCCCTTGTGCTCGGCTCTTTCGTAAGTTT
TTCATTAAGGAACTTGAATACACAATTTACTTGATTAAATATCACCGTAGAGTTAATGCAAATCCTTAACTTTTAATCTT
GGTTAATTTTCTTGCAGCCATTGCTTACCATTGATGTCTGGGAGGTAAATAAACACTTTTATAGCTTGTTTGTCTTAAAA
CCTATTTTCTTTCTTACAAATTTTATTGATAATTTTTGTTTTCTTTTGCTACATGAACAGCATGCTTACTACCTTGACTT
CCAGGTAACAGCTTATTCATAATTGTTAGCAACAAGGTTTTCTTGAGTTTCTTTGTGTTGTTGATTGTTTCAATCTATTT
GTATATGAGCAGAACCGAAGACCAGATTACATAAAGACATTCATGACCAATCTTGTGTCTTGGGAAGCTGTAAGTGCCAG
ACTTGAGGCCGCCAAGGCTGCTTCTGCTTAAGCAAATTTCTGAACAATTTGACTTCAGTGACAGTGAGTTCTGCATCACC
GAAGTCTCTTATAAAATATTGGTCGCTGTAATAAGGACACAGCTCTCTTGTTGTGTATGTGTCACAGAGTTCTTCATTTT
GCTTGTGTAATGAACAATTAAACATGCTCTTTTCTGAGTGTGTGTGCGTTTTGTGTGTGTCAAGTTTTTCATCGTCTCCT
TTATTAAACTCAAATTGGCACCTACCATCAGTAATTCATAGTTTGGCATGGCCCATTATTCAATTGGACATTTATAGTTG
TAATAACGTGGATGCCCCTGTCCCATTAAAAAATCACAATTCATCACCATAGCTGTTAACAAATCTCGCATTGCTGTGCT
AAAAAAATGAGAAATATTGATATAATAGATCATTTTGATTTTTGGATAAACAAATCAGTTTACAATGTTAAGGTGGAAGA
CTTTAGACTTGAACTAAAAAACAAAGATGTTAACTGTAACAGGGTAAGGACGTTGGTGTTTACTATTTTGATATTTTGAC
GTTGGTTAGGTAATTGACTTAGAGCTTTTGATAGATGAATGATTAACAAAGGAATTAGAAGATGGACAACCATGTTGGAA
GAATTTTGAAATATTACATTTTTAATACTTAGGTGTTAATTGTCTGATGAGGTTTTGTATTCGGGTCTTTAATTAATCTA
CCAATGAAGAGAGTTGACCAAAAAAGGCAAAAAAAAATTGTGGGCCAGTCGGCCCATGTCTTATTTTCTTTGAATATGTT
TAGCTTATTTATCTCTCTGTATACATGTTGGAATATATTTTGTGCGTTATCTAATATAGTGGTTGTTGATTGTGATGGTC
TGATGGACGTAGCCGTTTATTTAAAAAGAATAACTAAGCGAAAATTTCAGGTCGTCTCGTATTACATGCCAAAGAGTTTC
TAAATCCGCCAGAGCATTGACTTGAGATGCAAGAAACAAATTATTTCGTTTAATCATCATTTTCCTGGCTCCCCCGTTTT
GTTTCCCTTTGAGATTGTCCGTTAAAAAGGGGACGAACCA
>AT4G25090.2 | chr4:12883600-12886599 REVERSE LENGTH=3000
ATGTGTCTTTGTAAGGATATTGATTCATTTTTTTGGGCAAATAGATAATCAATTCAATGCTATGTTTTGTCTGAAATGTG
CAGCTTCAATTACAAAGAATGGCTGCTTCAAGTGCTGTCACCGCAAACTACGTCCTCAAGCCACCTCCATTCGCACTGGT
ACTTTCTTATGATAAAGATTGATATTGTCGGCAAATGTCATTTTGTTTTCGTTGGACTATAGATTTTGCTTTTCTATTAC
TAGATGATATAACTTGTTGCTCCCACAAAGCCCTAAAAATATCTTTTCATCCTCGTCAAAGGCGTTACAAATGATTTTCA
GCTATTATTAACGGAAAACCAATACCAAAAAGGCGTTACAAATGAACTCCTCTAATTCATATTTGAAGAAAATAAAAATC
GAATCAATCTACGCATTAGTGTTTTTCCCGGAAATTAATTGTAGGAACGGGTCAAGTTGGGTGGTCCATATTGGGTAAAG
GCCGTGAATGTTCTAGTTGGTACGTACTATCCGACATTTGTCAAATGGGAAATTTGGGTATGGCCATAGGGGTTAGGTAT
GGGTCAACATATCTGAAATGATTTTGAAACCATAGCTTTCATAGAACATTGATTCTTAATTGACCCTCAATTGAACTAGT
GAAAATTTGTTGTTTTTGTATACAAAAACTATCTCAATCTGACCCGTTACTCAAACTACACTAAACTGTCCAAATCATAT
TACTTTGTAAGAAAATTGTTACGTTGTGTAATGTCAATGTTAGATTCATAAATCTTTAACTAGTATATGACCACTCCTAG
TTCAAATTCAGATGTTCCTTGGTCTGATATTTTCGTTCCTTCTAGTGGACCTATTGGTTGAGTCATGAGTGAGAGCAATA
GCCAATATGATGAAATGTTTTTTTGATATAAAATTGGAAAGGATGCTTTGGAGCCGCATATGAGCAAACAAACTCTGGAG
TTTCACTGGGGAAAACATCACAGAGCTTACGTGGACAACCTCAAGAAACAGGTTCTTGGAACCGAGCTTGAAGGCAAGCC
CTTAGAGCACATTATCCACAGCACTTACAACAATGGTGATCTCCTCCCTGCTTTCAACAACGCTGCTCAGGTGATAATTA
ACAAACCTATTTTTAGTTTGAGATTATAAAATGGGTGTGTGATTGGTTAGCTGATGATCCATTGGTTATGTTTATAGGCG
TGGAACCACGAGTTCTTCTGGGAGTCAATGAAACCAGGTGGTGGAGGAAAACCATCAGGAGAGCTTCTTGCTTTGCTTGA
AAGAGATTTCACTTCTTATGAGAAGTTCTATGAAGAGTTCAATGCTGCTGCAGCCACTCAGTTTGGAGCTGGCTGGGCCT
GGCTTGCTTGTAAGTGTTTCAAATGTTTAAGAGCTTTAGATAAATATATTAACTTCTTCCTTACTCTTATCTCAATGCTT
TCAGATTCAAATGAAAAACTCAAAGTAGTGAAAACTCCCAATGCTGTGAATCCCCTTGTGCTCGGCTCTTTCGTAAGTTT
TTCATTAAGGAACTTGAATACACAATTTACTTGATTAAATATCACCGTAGAGTTAATGCAAATCCTTAACTTTTAATCTT
GGTTAATTTTCTTGCAGCCATTGCTTACCATTGATGTCTGGGAGGTAAATAAACACTTTTATAGCTTGTTTGTCTTAAAA
CCTATTTTCTTTCTTACAAATTTTATTGATAATTTTTGTTTTCTTTTGCTACATGAACAGCATGCTTACTACCTTGACTT
CCAGGTAACAGCTTATTCATAATTGTTAGCAACAAGGTTTTCTTGAGTTTCTTTGTGTTGTTGATTGTTTCAATCTATTT
GTATATGAGCAGAACCGAAGACCAGATTACATAAAGACATTCATGACCAATCTTGTGTCTTGGGAAGCTGTAAGTGCCAG
ACTTGAGGCCGCCAAGGCTGCTTCTGCTTAAGCAAATTTCTGAACAATTTGACTTCAGTGACAGTGAGTTCTGCATCACC
GAAGTCTCTTATAAAATATTGGTCGCTGTAATAAGGACACAGCTCTCTTGTTGTGTATGTGTCACAGAGTTCTTCATTTT
GCTTGTGTAATGAACAATTAAACATGCTCTTTTCTGAGTGTGTGTGCGTTTTGTGTGTGTCAAGTTTTTCATCGTCTCCT
TTATTAAACTCAAATTGGCACCTACCATCAGTAATTCATAGTTTGGCATGGCCCATTATTCAATTGGACATTTATAGTTG
TAATAACGTGGATGCCCCTGTCCCATTAAAAAATCACAATTCATCACCATAGCTGTTAACAAATCTCGCATTGCTGTGCT
AAAAAAATGAGAAATATTGATATAATAGATCATTTTGATTTTTGGATAAACAAATCAGTTTACAATGTTAAGGTGGAAGA
CTTTAGACTTGAACTAAAAAACAAAGATGTTAACTGTAACAGGGTAAGGACGTTGGTGTTTACTATTTTGATATTTTGAC
GTTGGTTAGGTAATTGACTTAGAGCTTTTGATAGATGAATGATTAACAAAGGAATTAGAAGATGGACAACCATGTTGGAA
GAATTTTGAAATATTACATTTTTAATACTTAGGTGTTAATTGTCTGATGAGGTTTTGTATTCGGGTCTTTAATTAATCTA
CCAATGAAGAGAGTTGACCAAAAAAGGCAAAAAAAAATTGTGGGCCAGTCGGCCCATGTCTTATTTTCTTTGAATATGTT
TAGCTTATTTATCTCTCTGTATACATGTTGGAATATATTTTGTGCGTTATCTAATATAGTGGTTGTTGATTGTGATGGTC
TGATGGACGTAGCCGTTTATTTAAAAAGAATAACTAAGCGAAAATTTCAGGTCGTCTCGTATTACATGCCAAAGAGTTTC
TAAATCCGCCAGAGCATTGACTTGAGATGCAAGAAACAAATTATTTCGTTTAATCATCATTTTCCTGGCTCCCCCGTTTT
GTTTCCCTTTGAGATTGTCCGTTAAAAAGGGGACGAACCA
>AT4G25100.3 | chr4:12886502-12889501 REVERSE LENGTH=3000
ATTCCCTGAATCTTGCATTCTTATGCTCACCGGTATTATTCTATATCATAAAATGTCATAATTTGTGTAACACGTAAAAG
TAATGTTAAAAGTGTCAAAATGTTGTAGAAGAAGAAGCGGACCCAATGAGATGGCCAACGAAGAACAACATAACAATGGC
GATGCATTGGCTTGTTCTTAGCTGCAAACCGGGAGATTCCCTCGTCTTTCACTTCTCCGGTCACGGCAACAACCAGATGG
ACGACAACGGCGACGAGGTTGACGGCTTCGATGAGACTCTTCTCCCGGTGGACCACAGGACTTCAGGTGTCATCGTGGAC
GATGAGATCAATGCTACAATCGTACGGCCGCTCCCTTATGGAGTTAAGCTCCATGCCATCGTCGACGCTTGTCATAGTGG
TACCGTCATGGACTTACCTTATCTTTGTAGAATGGACAGGTACGAATTCAATAATTATTGACTTCTTGTTATGTACGTGT
GTATGCAGACCTCGATAGCTTGTAGAAATGTTTAAAAAAACAAAAAACAAATGGAGACCATATAGTTCTTATATTGGTTA
TAAACCCTATACCCTATGAACTAACACAAATAAGAAACTGCTTATGCATAGCACATGTAACCCATTTTTTTTTCTTTTCT
TGATCCTTCGTTTTAGGCTCGGAAACTATGAATGGGAAGACCATCGGCCTAAAACAGGAATGTGGAAAGGTACGAGTGGC
GGTGAAGTCTTCTCCTTCACAGGCTGCGATGATGACCAGACCTCGGCTGACACTCCGGTACATTCCCAACTATTGGCCAT
ATAAATAATCTCTCTAGATTTCAAACAACTTTTGATAGTATTTAGCAAGTCCAGTCAAACCATCCACATTTTATAGTTTC
ACCGAGATGTTATAGTCTTATAGTAATTACCCCATACCTTCATTCTAAAAGTACTCCTCACAAAGAAACGTGTGTGCACT
ACAGCAATTGTCAGGGAGCGCATGGACGGGGGCAATGACTTATGCATTCATTCAGGCCATAGAACGTGGCCACGGGATGA
CTTATGGGAGCTTGCTGAATGCAATGAGATCAACGGTTCATGAGATCTTCGACAAAAACAAAGGTAGAGAGCTTGTGGAA
GTGGGAGGTGCTGATTTTCTCTCTACTCTTCTTGGTTTGCTCATCTTAGGCGCTTCTCCTCCTGATGAGGAAGAGGAAGT
AAACCAAGCCCCTCAAAAAACTCAGGTGATCCATTCATCTATACTAATTATTTTTATCTAAACTTAATTATCATGAACAA
TTATGATCATTAGAGCTCACTCATATAATATTGCAATATTGTTATGGCTATCTCCAACTTAGAAGGATCTTCATGGACCA
ACATATTTTAGTTTTTTAATGATTGGTCATACATCTTCAATACATCAAAAACATTAGTTTGAAATTTCACATTTTTACAT
TAGATATTAGAGATCCAAAATGATGTAGTTCTCACCTATAAAAAGAAAATTCATAATAGGGATCGATTAGAAAATATGTA
AGGAAATACTAATTAAAGTCACGAAATTAGTCTTGTCTAATGGAAAATTAAATCGGTATAAATTCTAAATATAACTTGAT
GTATATATAATTGATATAGTAGTGAATGATTTTTGTAGCAAGATTATGTGAATTGATTTGCATTGTTGACAAGATATGTT
GGTATATTGGATTTGCTTCGGCAGGAACCACAGTTGAGCGCTAACGAGGCATTTGCTGTATATGAGAAGCCCTTCTCTTT
ATAATATCACCTTAAGAAGACAAAAGAATGAGTATGAAATTTCGGAGACCAACAAAAAAAACTTTATTGAGCTTGGAGTG
AAGCTATATATATGGGGCAAGATCATAATATGTTTATATCGGCCTTTTCATTAACTGAAAATAATAGTTTTGAGAAATAT
ATCAAATGGTAAACAGACATCATCTTTGAAAAATACCATCAATGAAGTTAATATTGTTATTGGCATATGGTTTACCCATC
TTAATTTTAATGCAACCAAACAAACAAGAAACAAAAACTGTATAAGATACAAGGTGTTTTACGATTTTCCGTCTTAAAAC
CGAAATATTTTTGTTCCTACGACTTTAAACGGACTTTGCTTAAGTTGTGTGCATGTAAGCTCGTCGTCCCTCGATTGTCA
TCAACATTCACCAATATCAGCCTCTATCACACGAGTGAAGGTGGTGATTCGGCTTAATGAAAACAGAGAAATATTTCAAT
ATGATTCCTATTAAATTTTAAATCTTTTTTCTCAATCTCTAGATTTTCATTAAAAGCATCATGATTTTTTTCCACTATGT
TCATATATCTCTATCACAGTTTTAGGTACATTGTAGAAATTGGATAAGATACGTCATACGTCTAACATGAATTTGGTCTA
GCAAGGAAGGTTTGAGATAATAAGTGAAAAGAAAACACAAGATAATAAATTATAATTTATAAATGCTTTATAGTATTGAA
AAATAAGATGATTTTTTTTTTTTTTAATACCGGATTGGCTGATCCACTTATGATGACTCAAATGTTATTAAGTTTCAAGA
CAATTTATGATGACACAAATCACAATGAGTCAATAGTAGCCACGAAGCCAGAAAAAAAAAATGTACTACAAAAAGATAAT
GATAGTACAAAATGATACGTCGTACTGCCACATGTACGACACAACTCGATTACCAAAAAGCAGAGCCATCCAACCATAAA
ACTCAAAACACACAGATTCCACTGGCGTGTGCTCTCCTCACTTCACTCGTCCTTGAAACTTGAGGTACTGATTCTATCTC
TCATCCACATCTTAGTTCATGTTCGAGTTTCTCTGGTCTCTTACTCTTTCACCTAGAAATTTGTTTGGTCTCCCAACAAC
ATAAACGCATGTATACATTTTCATGTGTCTTTGTAAGGATATTGATTCATTTTTTTGGGCAAATAGATAATCAATTCAAT
GCTATGTTTTGTCTGAAATGTGCAGCTTCAATTACAAAGA
>AT4G25100.1 | chr4:12886502-12889501 REVERSE LENGTH=3000
ATTCCCTGAATCTTGCATTCTTATGCTCACCGGTATTATTCTATATCATAAAATGTCATAATTTGTGTAACACGTAAAAG
TAATGTTAAAAGTGTCAAAATGTTGTAGAAGAAGAAGCGGACCCAATGAGATGGCCAACGAAGAACAACATAACAATGGC
GATGCATTGGCTTGTTCTTAGCTGCAAACCGGGAGATTCCCTCGTCTTTCACTTCTCCGGTCACGGCAACAACCAGATGG
ACGACAACGGCGACGAGGTTGACGGCTTCGATGAGACTCTTCTCCCGGTGGACCACAGGACTTCAGGTGTCATCGTGGAC
GATGAGATCAATGCTACAATCGTACGGCCGCTCCCTTATGGAGTTAAGCTCCATGCCATCGTCGACGCTTGTCATAGTGG
TACCGTCATGGACTTACCTTATCTTTGTAGAATGGACAGGTACGAATTCAATAATTATTGACTTCTTGTTATGTACGTGT
GTATGCAGACCTCGATAGCTTGTAGAAATGTTTAAAAAAACAAAAAACAAATGGAGACCATATAGTTCTTATATTGGTTA
TAAACCCTATACCCTATGAACTAACACAAATAAGAAACTGCTTATGCATAGCACATGTAACCCATTTTTTTTTCTTTTCT
TGATCCTTCGTTTTAGGCTCGGAAACTATGAATGGGAAGACCATCGGCCTAAAACAGGAATGTGGAAAGGTACGAGTGGC
GGTGAAGTCTTCTCCTTCACAGGCTGCGATGATGACCAGACCTCGGCTGACACTCCGGTACATTCCCAACTATTGGCCAT
ATAAATAATCTCTCTAGATTTCAAACAACTTTTGATAGTATTTAGCAAGTCCAGTCAAACCATCCACATTTTATAGTTTC
ACCGAGATGTTATAGTCTTATAGTAATTACCCCATACCTTCATTCTAAAAGTACTCCTCACAAAGAAACGTGTGTGCACT
ACAGCAATTGTCAGGGAGCGCATGGACGGGGGCAATGACTTATGCATTCATTCAGGCCATAGAACGTGGCCACGGGATGA
CTTATGGGAGCTTGCTGAATGCAATGAGATCAACGGTTCATGAGATCTTCGACAAAAACAAAGGTAGAGAGCTTGTGGAA
GTGGGAGGTGCTGATTTTCTCTCTACTCTTCTTGGTTTGCTCATCTTAGGCGCTTCTCCTCCTGATGAGGAAGAGGAAGT
AAACCAAGCCCCTCAAAAAACTCAGGTGATCCATTCATCTATACTAATTATTTTTATCTAAACTTAATTATCATGAACAA
TTATGATCATTAGAGCTCACTCATATAATATTGCAATATTGTTATGGCTATCTCCAACTTAGAAGGATCTTCATGGACCA
ACATATTTTAGTTTTTTAATGATTGGTCATACATCTTCAATACATCAAAAACATTAGTTTGAAATTTCACATTTTTACAT
TAGATATTAGAGATCCAAAATGATGTAGTTCTCACCTATAAAAAGAAAATTCATAATAGGGATCGATTAGAAAATATGTA
AGGAAATACTAATTAAAGTCACGAAATTAGTCTTGTCTAATGGAAAATTAAATCGGTATAAATTCTAAATATAACTTGAT
GTATATATAATTGATATAGTAGTGAATGATTTTTGTAGCAAGATTATGTGAATTGATTTGCATTGTTGACAAGATATGTT
GGTATATTGGATTTGCTTCGGCAGGAACCACAGTTGAGCGCTAACGAGGCATTTGCTGTATATGAGAAGCCCTTCTCTTT
ATAATATCACCTTAAGAAGACAAAAGAATGAGTATGAAATTTCGGAGACCAACAAAAAAAACTTTATTGAGCTTGGAGTG
AAGCTATATATATGGGGCAAGATCATAATATGTTTATATCGGCCTTTTCATTAACTGAAAATAATAGTTTTGAGAAATAT
ATCAAATGGTAAACAGACATCATCTTTGAAAAATACCATCAATGAAGTTAATATTGTTATTGGCATATGGTTTACCCATC
TTAATTTTAATGCAACCAAACAAACAAGAAACAAAAACTGTATAAGATACAAGGTGTTTTACGATTTTCCGTCTTAAAAC
CGAAATATTTTTGTTCCTACGACTTTAAACGGACTTTGCTTAAGTTGTGTGCATGTAAGCTCGTCGTCCCTCGATTGTCA
TCAACATTCACCAATATCAGCCTCTATCACACGAGTGAAGGTGGTGATTCGGCTTAATGAAAACAGAGAAATATTTCAAT
ATGATTCCTATTAAATTTTAAATCTTTTTTCTCAATCTCTAGATTTTCATTAAAAGCATCATGATTTTTTTCCACTATGT
TCATATATCTCTATCACAGTTTTAGGTACATTGTAGAAATTGGATAAGATACGTCATACGTCTAACATGAATTTGGTCTA
GCAAGGAAGGTTTGAGATAATAAGTGAAAAGAAAACACAAGATAATAAATTATAATTTATAAATGCTTTATAGTATTGAA
AAATAAGATGATTTTTTTTTTTTTTAATACCGGATTGGCTGATCCACTTATGATGACTCAAATGTTATTAAGTTTCAAGA
CAATTTATGATGACACAAATCACAATGAGTCAATAGTAGCCACGAAGCCAGAAAAAAAAAATGTACTACAAAAAGATAAT
GATAGTACAAAATGATACGTCGTACTGCCACATGTACGACACAACTCGATTACCAAAAAGCAGAGCCATCCAACCATAAA
ACTCAAAACACACAGATTCCACTGGCGTGTGCTCTCCTCACTTCACTCGTCCTTGAAACTTGAGGTACTGATTCTATCTC
TCATCCACATCTTAGTTCATGTTCGAGTTTCTCTGGTCTCTTACTCTTTCACCTAGAAATTTGTTTGGTCTCCCAACAAC
ATAAACGCATGTATACATTTTCATGTGTCTTTGTAAGGATATTGATTCATTTTTTTGGGCAAATAGATAATCAATTCAAT
GCTATGTTTTGTCTGAAATGTGCAGCTTCAATTACAAAGA
>AT4G25100.5 | chr4:12886502-12889501 REVERSE LENGTH=3000
ATTCCCTGAATCTTGCATTCTTATGCTCACCGGTATTATTCTATATCATAAAATGTCATAATTTGTGTAACACGTAAAAG
TAATGTTAAAAGTGTCAAAATGTTGTAGAAGAAGAAGCGGACCCAATGAGATGGCCAACGAAGAACAACATAACAATGGC
GATGCATTGGCTTGTTCTTAGCTGCAAACCGGGAGATTCCCTCGTCTTTCACTTCTCCGGTCACGGCAACAACCAGATGG
ACGACAACGGCGACGAGGTTGACGGCTTCGATGAGACTCTTCTCCCGGTGGACCACAGGACTTCAGGTGTCATCGTGGAC
GATGAGATCAATGCTACAATCGTACGGCCGCTCCCTTATGGAGTTAAGCTCCATGCCATCGTCGACGCTTGTCATAGTGG
TACCGTCATGGACTTACCTTATCTTTGTAGAATGGACAGGTACGAATTCAATAATTATTGACTTCTTGTTATGTACGTGT
GTATGCAGACCTCGATAGCTTGTAGAAATGTTTAAAAAAACAAAAAACAAATGGAGACCATATAGTTCTTATATTGGTTA
TAAACCCTATACCCTATGAACTAACACAAATAAGAAACTGCTTATGCATAGCACATGTAACCCATTTTTTTTTCTTTTCT
TGATCCTTCGTTTTAGGCTCGGAAACTATGAATGGGAAGACCATCGGCCTAAAACAGGAATGTGGAAAGGTACGAGTGGC
GGTGAAGTCTTCTCCTTCACAGGCTGCGATGATGACCAGACCTCGGCTGACACTCCGGTACATTCCCAACTATTGGCCAT
ATAAATAATCTCTCTAGATTTCAAACAACTTTTGATAGTATTTAGCAAGTCCAGTCAAACCATCCACATTTTATAGTTTC
ACCGAGATGTTATAGTCTTATAGTAATTACCCCATACCTTCATTCTAAAAGTACTCCTCACAAAGAAACGTGTGTGCACT
ACAGCAATTGTCAGGGAGCGCATGGACGGGGGCAATGACTTATGCATTCATTCAGGCCATAGAACGTGGCCACGGGATGA
CTTATGGGAGCTTGCTGAATGCAATGAGATCAACGGTTCATGAGATCTTCGACAAAAACAAAGGTAGAGAGCTTGTGGAA
GTGGGAGGTGCTGATTTTCTCTCTACTCTTCTTGGTTTGCTCATCTTAGGCGCTTCTCCTCCTGATGAGGAAGAGGAAGT
AAACCAAGCCCCTCAAAAAACTCAGGTGATCCATTCATCTATACTAATTATTTTTATCTAAACTTAATTATCATGAACAA
TTATGATCATTAGAGCTCACTCATATAATATTGCAATATTGTTATGGCTATCTCCAACTTAGAAGGATCTTCATGGACCA
ACATATTTTAGTTTTTTAATGATTGGTCATACATCTTCAATACATCAAAAACATTAGTTTGAAATTTCACATTTTTACAT
TAGATATTAGAGATCCAAAATGATGTAGTTCTCACCTATAAAAAGAAAATTCATAATAGGGATCGATTAGAAAATATGTA
AGGAAATACTAATTAAAGTCACGAAATTAGTCTTGTCTAATGGAAAATTAAATCGGTATAAATTCTAAATATAACTTGAT
GTATATATAATTGATATAGTAGTGAATGATTTTTGTAGCAAGATTATGTGAATTGATTTGCATTGTTGACAAGATATGTT
GGTATATTGGATTTGCTTCGGCAGGAACCACAGTTGAGCGCTAACGAGGCATTTGCTGTATATGAGAAGCCCTTCTCTTT
ATAATATCACCTTAAGAAGACAAAAGAATGAGTATGAAATTTCGGAGACCAACAAAAAAAACTTTATTGAGCTTGGAGTG
AAGCTATATATATGGGGCAAGATCATAATATGTTTATATCGGCCTTTTCATTAACTGAAAATAATAGTTTTGAGAAATAT
ATCAAATGGTAAACAGACATCATCTTTGAAAAATACCATCAATGAAGTTAATATTGTTATTGGCATATGGTTTACCCATC
TTAATTTTAATGCAACCAAACAAACAAGAAACAAAAACTGTATAAGATACAAGGTGTTTTACGATTTTCCGTCTTAAAAC
CGAAATATTTTTGTTCCTACGACTTTAAACGGACTTTGCTTAAGTTGTGTGCATGTAAGCTCGTCGTCCCTCGATTGTCA
TCAACATTCACCAATATCAGCCTCTATCACACGAGTGAAGGTGGTGATTCGGCTTAATGAAAACAGAGAAATATTTCAAT
ATGATTCCTATTAAATTTTAAATCTTTTTTCTCAATCTCTAGATTTTCATTAAAAGCATCATGATTTTTTTCCACTATGT
TCATATATCTCTATCACAGTTTTAGGTACATTGTAGAAATTGGATAAGATACGTCATACGTCTAACATGAATTTGGTCTA
GCAAGGAAGGTTTGAGATAATAAGTGAAAAGAAAACACAAGATAATAAATTATAATTTATAAATGCTTTATAGTATTGAA
AAATAAGATGATTTTTTTTTTTTTTAATACCGGATTGGCTGATCCACTTATGATGACTCAAATGTTATTAAGTTTCAAGA
CAATTTATGATGACACAAATCACAATGAGTCAATAGTAGCCACGAAGCCAGAAAAAAAAAATGTACTACAAAAAGATAAT
GATAGTACAAAATGATACGTCGTACTGCCACATGTACGACACAACTCGATTACCAAAAAGCAGAGCCATCCAACCATAAA
ACTCAAAACACACAGATTCCACTGGCGTGTGCTCTCCTCACTTCACTCGTCCTTGAAACTTGAGGTACTGATTCTATCTC
TCATCCACATCTTAGTTCATGTTCGAGTTTCTCTGGTCTCTTACTCTTTCACCTAGAAATTTGTTTGGTCTCCCAACAAC
ATAAACGCATGTATACATTTTCATGTGTCTTTGTAAGGATATTGATTCATTTTTTTGGGCAAATAGATAATCAATTCAAT
GCTATGTTTTGTCTGAAATGTGCAGCTTCAATTACAAAGA
>AT4G25100.4 | chr4:12885661-12888660 REVERSE LENGTH=3000
TTAGCAAGTCCAGTCAAACCATCCACATTTTATAGTTTCACCGAGATGTTATAGTCTTATAGTAATTACCCCATACCTTC
ATTCTAAAAGTACTCCTCACAAAGAAACGTGTGTGCACTACAGCAATTGTCAGGGAGCGCATGGACGGGGGCAATGACTT
ATGCATTCATTCAGGCCATAGAACGTGGCCACGGGATGACTTATGGGAGCTTGCTGAATGCAATGAGATCAACGGTTCAT
GAGATCTTCGACAAAAACAAAGGTAGAGAGCTTGTGGAAGTGGGAGGTGCTGATTTTCTCTCTACTCTTCTTGGTTTGCT
CATCTTAGGCGCTTCTCCTCCTGATGAGGAAGAGGAAGTAAACCAAGCCCCTCAAAAAACTCAGGTGATCCATTCATCTA
TACTAATTATTTTTATCTAAACTTAATTATCATGAACAATTATGATCATTAGAGCTCACTCATATAATATTGCAATATTG
TTATGGCTATCTCCAACTTAGAAGGATCTTCATGGACCAACATATTTTAGTTTTTTAATGATTGGTCATACATCTTCAAT
ACATCAAAAACATTAGTTTGAAATTTCACATTTTTACATTAGATATTAGAGATCCAAAATGATGTAGTTCTCACCTATAA
AAAGAAAATTCATAATAGGGATCGATTAGAAAATATGTAAGGAAATACTAATTAAAGTCACGAAATTAGTCTTGTCTAAT
GGAAAATTAAATCGGTATAAATTCTAAATATAACTTGATGTATATATAATTGATATAGTAGTGAATGATTTTTGTAGCAA
GATTATGTGAATTGATTTGCATTGTTGACAAGATATGTTGGTATATTGGATTTGCTTCGGCAGGAACCACAGTTGAGCGC
TAACGAGGCATTTGCTGTATATGAGAAGCCCTTCTCTTTATAATATCACCTTAAGAAGACAAAAGAATGAGTATGAAATT
TCGGAGACCAACAAAAAAAACTTTATTGAGCTTGGAGTGAAGCTATATATATGGGGCAAGATCATAATATGTTTATATCG
GCCTTTTCATTAACTGAAAATAATAGTTTTGAGAAATATATCAAATGGTAAACAGACATCATCTTTGAAAAATACCATCA
ATGAAGTTAATATTGTTATTGGCATATGGTTTACCCATCTTAATTTTAATGCAACCAAACAAACAAGAAACAAAAACTGT
ATAAGATACAAGGTGTTTTACGATTTTCCGTCTTAAAACCGAAATATTTTTGTTCCTACGACTTTAAACGGACTTTGCTT
AAGTTGTGTGCATGTAAGCTCGTCGTCCCTCGATTGTCATCAACATTCACCAATATCAGCCTCTATCACACGAGTGAAGG
TGGTGATTCGGCTTAATGAAAACAGAGAAATATTTCAATATGATTCCTATTAAATTTTAAATCTTTTTTCTCAATCTCTA
GATTTTCATTAAAAGCATCATGATTTTTTTCCACTATGTTCATATATCTCTATCACAGTTTTAGGTACATTGTAGAAATT
GGATAAGATACGTCATACGTCTAACATGAATTTGGTCTAGCAAGGAAGGTTTGAGATAATAAGTGAAAAGAAAACACAAG
ATAATAAATTATAATTTATAAATGCTTTATAGTATTGAAAAATAAGATGATTTTTTTTTTTTTTAATACCGGATTGGCTG
ATCCACTTATGATGACTCAAATGTTATTAAGTTTCAAGACAATTTATGATGACACAAATCACAATGAGTCAATAGTAGCC
ACGAAGCCAGAAAAAAAAAATGTACTACAAAAAGATAATGATAGTACAAAATGATACGTCGTACTGCCACATGTACGACA
CAACTCGATTACCAAAAAGCAGAGCCATCCAACCATAAAACTCAAAACACACAGATTCCACTGGCGTGTGCTCTCCTCAC
TTCACTCGTCCTTGAAACTTGAGGTACTGATTCTATCTCTCATCCACATCTTAGTTCATGTTCGAGTTTCTCTGGTCTCT
TACTCTTTCACCTAGAAATTTGTTTGGTCTCCCAACAACATAAACGCATGTATACATTTTCATGTGTCTTTGTAAGGATA
TTGATTCATTTTTTTGGGCAAATAGATAATCAATTCAATGCTATGTTTTGTCTGAAATGTGCAGCTTCAATTACAAAGAA
TGGCTGCTTCAAGTGCTGTCACCGCAAACTACGTCCTCAAGCCACCTCCATTCGCACTGGTACTTTCTTATGATAAAGAT
TGATATTGTCGGCAAATGTCATTTTGTTTTCGTTGGACTATAGATTTTGCTTTTCTATTACTAGATGATATAACTTGTTG
CTCCCACAAAGCCCTAAAAATATCTTTTCATCCTCGTCAAAGGCGTTACAAATGATTTTCAGCTATTATTAACGGAAAAC
CAATACCAAAAAGGCGTTACAAATGAACTCCTCTAATTCATATTTGAAGAAAATAAAAATCGAATCAATCTACGCATTAG
TGTTTTTCCCGGAAATTAATTGTAGGAACGGGTCAAGTTGGGTGGTCCATATTGGGTAAAGGCCGTGAATGTTCTAGTTG
GTACGTACTATCCGACATTTGTCAAATGGGAAATTTGGGTATGGCCATAGGGGTTAGGTATGGGTCAACATATCTGAAAT
GATTTTGAAACCATAGCTTTCATAGAACATTGATTCTTAATTGACCCTCAATTGAACTAGTGAAAATTTGTTGTTTTTGT
ATACAAAAACTATCTCAATCTGACCCGTTACTCAAACTACACTAAACTGTCCAAATCATATTACTTTGTAAGAAAATTGT
TACGTTGTGTAATGTCAATGTTAGATTCATAAATCTTTAACTAGTATATGACCACTCCTAGTTCAAATTCAGATGTTCCT
TGGTCTGATATTTTCGTTCCTTCTAGTGGACCTATTGGTTGAGTCATGAGTGAGAGCAATAGCCAATATGATGAAATGTT
TTTTTGATATAAAATTGGAAAGGATGCTTTGGAGCCGCAT
>AT4G25100.2 | chr4:12886502-12889501 REVERSE LENGTH=3000
ATTCCCTGAATCTTGCATTCTTATGCTCACCGGTATTATTCTATATCATAAAATGTCATAATTTGTGTAACACGTAAAAG
TAATGTTAAAAGTGTCAAAATGTTGTAGAAGAAGAAGCGGACCCAATGAGATGGCCAACGAAGAACAACATAACAATGGC
GATGCATTGGCTTGTTCTTAGCTGCAAACCGGGAGATTCCCTCGTCTTTCACTTCTCCGGTCACGGCAACAACCAGATGG
ACGACAACGGCGACGAGGTTGACGGCTTCGATGAGACTCTTCTCCCGGTGGACCACAGGACTTCAGGTGTCATCGTGGAC
GATGAGATCAATGCTACAATCGTACGGCCGCTCCCTTATGGAGTTAAGCTCCATGCCATCGTCGACGCTTGTCATAGTGG
TACCGTCATGGACTTACCTTATCTTTGTAGAATGGACAGGTACGAATTCAATAATTATTGACTTCTTGTTATGTACGTGT
GTATGCAGACCTCGATAGCTTGTAGAAATGTTTAAAAAAACAAAAAACAAATGGAGACCATATAGTTCTTATATTGGTTA
TAAACCCTATACCCTATGAACTAACACAAATAAGAAACTGCTTATGCATAGCACATGTAACCCATTTTTTTTTCTTTTCT
TGATCCTTCGTTTTAGGCTCGGAAACTATGAATGGGAAGACCATCGGCCTAAAACAGGAATGTGGAAAGGTACGAGTGGC
GGTGAAGTCTTCTCCTTCACAGGCTGCGATGATGACCAGACCTCGGCTGACACTCCGGTACATTCCCAACTATTGGCCAT
ATAAATAATCTCTCTAGATTTCAAACAACTTTTGATAGTATTTAGCAAGTCCAGTCAAACCATCCACATTTTATAGTTTC
ACCGAGATGTTATAGTCTTATAGTAATTACCCCATACCTTCATTCTAAAAGTACTCCTCACAAAGAAACGTGTGTGCACT
ACAGCAATTGTCAGGGAGCGCATGGACGGGGGCAATGACTTATGCATTCATTCAGGCCATAGAACGTGGCCACGGGATGA
CTTATGGGAGCTTGCTGAATGCAATGAGATCAACGGTTCATGAGATCTTCGACAAAAACAAAGGTAGAGAGCTTGTGGAA
GTGGGAGGTGCTGATTTTCTCTCTACTCTTCTTGGTTTGCTCATCTTAGGCGCTTCTCCTCCTGATGAGGAAGAGGAAGT
AAACCAAGCCCCTCAAAAAACTCAGGTGATCCATTCATCTATACTAATTATTTTTATCTAAACTTAATTATCATGAACAA
TTATGATCATTAGAGCTCACTCATATAATATTGCAATATTGTTATGGCTATCTCCAACTTAGAAGGATCTTCATGGACCA
ACATATTTTAGTTTTTTAATGATTGGTCATACATCTTCAATACATCAAAAACATTAGTTTGAAATTTCACATTTTTACAT
TAGATATTAGAGATCCAAAATGATGTAGTTCTCACCTATAAAAAGAAAATTCATAATAGGGATCGATTAGAAAATATGTA
AGGAAATACTAATTAAAGTCACGAAATTAGTCTTGTCTAATGGAAAATTAAATCGGTATAAATTCTAAATATAACTTGAT
GTATATATAATTGATATAGTAGTGAATGATTTTTGTAGCAAGATTATGTGAATTGATTTGCATTGTTGACAAGATATGTT
GGTATATTGGATTTGCTTCGGCAGGAACCACAGTTGAGCGCTAACGAGGCATTTGCTGTATATGAGAAGCCCTTCTCTTT
ATAATATCACCTTAAGAAGACAAAAGAATGAGTATGAAATTTCGGAGACCAACAAAAAAAACTTTATTGAGCTTGGAGTG
AAGCTATATATATGGGGCAAGATCATAATATGTTTATATCGGCCTTTTCATTAACTGAAAATAATAGTTTTGAGAAATAT
ATCAAATGGTAAACAGACATCATCTTTGAAAAATACCATCAATGAAGTTAATATTGTTATTGGCATATGGTTTACCCATC
TTAATTTTAATGCAACCAAACAAACAAGAAACAAAAACTGTATAAGATACAAGGTGTTTTACGATTTTCCGTCTTAAAAC
CGAAATATTTTTGTTCCTACGACTTTAAACGGACTTTGCTTAAGTTGTGTGCATGTAAGCTCGTCGTCCCTCGATTGTCA
TCAACATTCACCAATATCAGCCTCTATCACACGAGTGAAGGTGGTGATTCGGCTTAATGAAAACAGAGAAATATTTCAAT
ATGATTCCTATTAAATTTTAAATCTTTTTTCTCAATCTCTAGATTTTCATTAAAAGCATCATGATTTTTTTCCACTATGT
TCATATATCTCTATCACAGTTTTAGGTACATTGTAGAAATTGGATAAGATACGTCATACGTCTAACATGAATTTGGTCTA
GCAAGGAAGGTTTGAGATAATAAGTGAAAAGAAAACACAAGATAATAAATTATAATTTATAAATGCTTTATAGTATTGAA
AAATAAGATGATTTTTTTTTTTTTTAATACCGGATTGGCTGATCCACTTATGATGACTCAAATGTTATTAAGTTTCAAGA
CAATTTATGATGACACAAATCACAATGAGTCAATAGTAGCCACGAAGCCAGAAAAAAAAAATGTACTACAAAAAGATAAT
GATAGTACAAAATGATACGTCGTACTGCCACATGTACGACACAACTCGATTACCAAAAAGCAGAGCCATCCAACCATAAA
ACTCAAAACACACAGATTCCACTGGCGTGTGCTCTCCTCACTTCACTCGTCCTTGAAACTTGAGGTACTGATTCTATCTC
TCATCCACATCTTAGTTCATGTTCGAGTTTCTCTGGTCTCTTACTCTTTCACCTAGAAATTTGTTTGGTCTCCCAACAAC
ATAAACGCATGTATACATTTTCATGTGTCTTTGTAAGGATATTGATTCATTTTTTTGGGCAAATAGATAATCAATTCAAT
GCTATGTTTTGTCTGAAATGTGCAGCTTCAATTACAAAGA
>AT4G25110.2 | chr4:12889954-12892953 REVERSE LENGTH=3000
TTAAAGATGTTAACAAGTGATATGCAACTAACAACTTCAAACGAACACATGTAAACAAGAAAAAAAAAAAAAAAAAGTAA
AATCACCTAAGAGTTATACTATCAAGAATAGAATTTAGAAACTAATCTTGTTTTCAAGAATTACTTCCATTTCTTGTCAG
TTTGGCACTGTAACTCCAATTTAACAAAATATAAGGTGGTGTTATTCAATTATGGAGTTAAAGTCAATTATTTAAGCTTT
AGATTTGTTTTCTGATATTGCTTTTAAGAATATGTTTGTATGAATTTCAAAATCTCTGCAATATGTCTTGGATTTTGATT
CCAATGATTTACTCATGAAACTCCAAAGAGCTTTCATTTCAAATCAATTAATATACAAAGATTTTACAAGTCTTTTAGTT
TTGAATAACATTGGATTTTAATGAAATATTTAAAATCTTAATTGAATAACACCAAACTTTAGAATCTATTAAGCATGATT
TACAAATATGAGTTCCAATAACACTAGATTTTAAAGCTGGATTTAGAATCATTAGTTAAATAACAGTGGATTAGTGTTGG
ATTTCAATTCTATTAAAATCCATTAACGAATAACACCCCCTAAGTGACATTTTCCAGTGGTGAGGAAAAATCATTTAATG
TCTTCTACCTACATTTAGACTTGAGATTAACTACCAAAATACCAAGAAATTCACAAATCATATTCTCACTTGTCTGCATG
CATCCGACAAAGTTGCAAGGAAAATGAATGGAATGTACTGATTGTTATGTCTTTCGCTGCTTTCTTTCCAGCAGATTTTC
CTATGCGTTCTCTCATCTCAGAAGTTGCTGCTTTAGTGAAAGTCATAGCAAGGATATTCGATGGAAGCAGACCCTATCAA
GTTAGAAAGAACACAAAATTTAAAATATAGAGGTAACTTCAACTCTGATTTCATATGTAAGATCTCAAGTACGGAAGATG
TTCTAAATCATTCAGCGACGATAATAGTACCTCATTTAGCAGCACTAAGACGCGGCCAACCATGGTGGAAGTCTAACATG
GGAAAAGAAATAATCAGTACTGAGTGTATAACATGAAAACCCACAAAAATTCTTGCCTCATACTAAAAGAAGTCTATCAG
ATACCAACCTTTCCACTTCCTGGACCAGCAATAACCATCAAAGGAGTTGAAATATTACTACAAGCTGCATCACGCTGTCT
ATCGTTTAAAGACAACATATATTTGGAACACTCATCAGGCATGGAATTGAGAAGTGCAGGATCAGCAGCAATGGTAGGAG
TCTCTTCATCAAGCTTCAATTTAACATTAGAGTCTGGTTCAAACTTTTCAACATCCCTAAAATCTAAGCTGGCCTTGGGA
TCACTACTCTTATTATCTTTAGACGGAGTCTGATATATGCTGGTAGTTGGAGTTTGACAAGCTGCTTTTCTCGCTGACTG
TTCACATATTAAGTCAATCTCTTCTAAAATGGAATCATCAAAGTCATCATCAAGAATTGAAGAAGTAGAGCAACCATTGC
TTAGTGTAACTCTTTCTGGTTCTTTCAGGGGAGTAACAAAAGCTTCTGATAAAGATCCAACGTCCGCATAAATATCGGTC
TGAAATCCATTAATGATCTCCTTATCCAGATCAAACCTAGGAGGAGGGGTTCTCAAGCCACAAGGATGACCATCAGCATA
TGACTCAATCTCTGGTTTGAGGCGTTTGTATGGTGTATTAGCAGATAACTCCATAAGAGGAGTGCTGTTGAAGTTTATAT
TGTGAGAAACGGATTCAGTATCCATTGATTCCTTCATTCTGCAACATCCAGGTAGCGAAATTTATCAGATTTCACATCAA
ATCTGATGAAGCAATGCCGATGATCAGATAAAGGATGAAACAGTAACTTGAATTTAAGGGAGAGCTTAATATAACCAAAC
ATATTATACTAATAGCAAAATACCAAATCCTAAGGTATGGCAAAATGTAGGAGCAAGAGGTCACTATACGATGATATCAG
AAATTGGACAAGAATTACCCACTAGAACCCCTGTAAAACTGAGTTCAATGGCTCAAAGAAGCTAAGAATAAACCAATATT
CGAATAAATTGCAAGGAAGAAAGTATTGGACCTCTGAGGTAAAGGATTGGAGGAATTAGGTGCATTTTCAATTGGTCTTT
TCCGGTCAAGGAGCGGCTTGGCCGACCTGAAGCTTTGAGAAATCCGACCATGACTGTACTCTTGGTTCCACATTCCTCTG
TTCGGTGGGAGATTCTCCATCTTCCCCCTTGATCTTCGTCGAGAAAGTGTGGGAAAATTCGAAATGACTGAAATCAGTCA
GACTGAAAAAACCTAGAGACAACGAAACCCCCTTTTTCTCCATAGATGATATTATTGGGCCTATGGCCCATCTGGGCCCT
TTGCTTTCGAGAATGAATTTTTTTTTTTTTTTTTTCTTTTTTTTTTCAAAAGAGTTTTCTTTTCTAAACAGTCTTTTTTG
TATATAGAAACAGTCTACTATACTTAAGTTTTCCAAAAAGGTCATGTCCTCCACATACATTAACCATGTCGATGGTCTTA
TAAGAACAGCTTCATATGACTAGTATGGTTGGTAAAATTATAATTATAAATAAAAGTCAAGCAAACTCATTAGAATCAAA
GTCAACTACATTCTAATTAGTTCATTCGCACTATCAAATCCAAACTTCTGCAATGAAGGAACAATTATAATTCGCAACTT
GCTAATTTAACTTGGGTTGTATATATGCAAGTTGAGACGACTTCATTTGATCATCAAACAAAAGTCTTGACGAATACATT
AGCGGATAAGCTTAAAGTCGTCGAAAGAATTTTCTTCCTTGCCTTATTGGCATCTTCTTCTAAAGTTCCAATGCTTTGAT
CATTGATGATTTTCCCAGCATCAGAAACTAAAGGCTATAATCTGCAACTTTCAAGAAACTTTGGGTGGAAATTGGATTTC
CCGAGAAAAGAAAAGGAGTTTTGGGTTATTATAGAAAATA
>AT4G25110.1 | chr4:12889954-12892953 REVERSE LENGTH=3000
TTAAAGATGTTAACAAGTGATATGCAACTAACAACTTCAAACGAACACATGTAAACAAGAAAAAAAAAAAAAAAAAGTAA
AATCACCTAAGAGTTATACTATCAAGAATAGAATTTAGAAACTAATCTTGTTTTCAAGAATTACTTCCATTTCTTGTCAG
TTTGGCACTGTAACTCCAATTTAACAAAATATAAGGTGGTGTTATTCAATTATGGAGTTAAAGTCAATTATTTAAGCTTT
AGATTTGTTTTCTGATATTGCTTTTAAGAATATGTTTGTATGAATTTCAAAATCTCTGCAATATGTCTTGGATTTTGATT
CCAATGATTTACTCATGAAACTCCAAAGAGCTTTCATTTCAAATCAATTAATATACAAAGATTTTACAAGTCTTTTAGTT
TTGAATAACATTGGATTTTAATGAAATATTTAAAATCTTAATTGAATAACACCAAACTTTAGAATCTATTAAGCATGATT
TACAAATATGAGTTCCAATAACACTAGATTTTAAAGCTGGATTTAGAATCATTAGTTAAATAACAGTGGATTAGTGTTGG
ATTTCAATTCTATTAAAATCCATTAACGAATAACACCCCCTAAGTGACATTTTCCAGTGGTGAGGAAAAATCATTTAATG
TCTTCTACCTACATTTAGACTTGAGATTAACTACCAAAATACCAAGAAATTCACAAATCATATTCTCACTTGTCTGCATG
CATCCGACAAAGTTGCAAGGAAAATGAATGGAATGTACTGATTGTTATGTCTTTCGCTGCTTTCTTTCCAGCAGATTTTC
CTATGCGTTCTCTCATCTCAGAAGTTGCTGCTTTAGTGAAAGTCATAGCAAGGATATTCGATGGAAGCAGACCCTATCAA
GTTAGAAAGAACACAAAATTTAAAATATAGAGGTAACTTCAACTCTGATTTCATATGTAAGATCTCAAGTACGGAAGATG
TTCTAAATCATTCAGCGACGATAATAGTACCTCATTTAGCAGCACTAAGACGCGGCCAACCATGGTGGAAGTCTAACATG
GGAAAAGAAATAATCAGTACTGAGTGTATAACATGAAAACCCACAAAAATTCTTGCCTCATACTAAAAGAAGTCTATCAG
ATACCAACCTTTCCACTTCCTGGACCAGCAATAACCATCAAAGGAGTTGAAATATTACTACAAGCTGCATCACGCTGTCT
ATCGTTTAAAGACAACATATATTTGGAACACTCATCAGGCATGGAATTGAGAAGTGCAGGATCAGCAGCAATGGTAGGAG
TCTCTTCATCAAGCTTCAATTTAACATTAGAGTCTGGTTCAAACTTTTCAACATCCCTAAAATCTAAGCTGGCCTTGGGA
TCACTACTCTTATTATCTTTAGACGGAGTCTGATATATGCTGGTAGTTGGAGTTTGACAAGCTGCTTTTCTCGCTGACTG
TTCACATATTAAGTCAATCTCTTCTAAAATGGAATCATCAAAGTCATCATCAAGAATTGAAGAAGTAGAGCAACCATTGC
TTAGTGTAACTCTTTCTGGTTCTTTCAGGGGAGTAACAAAAGCTTCTGATAAAGATCCAACGTCCGCATAAATATCGGTC
TGAAATCCATTAATGATCTCCTTATCCAGATCAAACCTAGGAGGAGGGGTTCTCAAGCCACAAGGATGACCATCAGCATA
TGACTCAATCTCTGGTTTGAGGCGTTTGTATGGTGTATTAGCAGATAACTCCATAAGAGGAGTGCTGTTGAAGTTTATAT
TGTGAGAAACGGATTCAGTATCCATTGATTCCTTCATTCTGCAACATCCAGGTAGCGAAATTTATCAGATTTCACATCAA
ATCTGATGAAGCAATGCCGATGATCAGATAAAGGATGAAACAGTAACTTGAATTTAAGGGAGAGCTTAATATAACCAAAC
ATATTATACTAATAGCAAAATACCAAATCCTAAGGTATGGCAAAATGTAGGAGCAAGAGGTCACTATACGATGATATCAG
AAATTGGACAAGAATTACCCACTAGAACCCCTGTAAAACTGAGTTCAATGGCTCAAAGAAGCTAAGAATAAACCAATATT
CGAATAAATTGCAAGGAAGAAAGTATTGGACCTCTGAGGTAAAGGATTGGAGGAATTAGGTGCATTTTCAATTGGTCTTT
TCCGGTCAAGGAGCGGCTTGGCCGACCTGAAGCTTTGAGAAATCCGACCATGACTGTACTCTTGGTTCCACATTCCTCTG
TTCGGTGGGAGATTCTCCATCTTCCCCCTTGATCTTCGTCGAGAAAGTGTGGGAAAATTCGAAATGACTGAAATCAGTCA
GACTGAAAAAACCTAGAGACAACGAAACCCCCTTTTTCTCCATAGATGATATTATTGGGCCTATGGCCCATCTGGGCCCT
TTGCTTTCGAGAATGAATTTTTTTTTTTTTTTTTTCTTTTTTTTTTCAAAAGAGTTTTCTTTTCTAAACAGTCTTTTTTG
TATATAGAAACAGTCTACTATACTTAAGTTTTCCAAAAAGGTCATGTCCTCCACATACATTAACCATGTCGATGGTCTTA
TAAGAACAGCTTCATATGACTAGTATGGTTGGTAAAATTATAATTATAAATAAAAGTCAAGCAAACTCATTAGAATCAAA
GTCAACTACATTCTAATTAGTTCATTCGCACTATCAAATCCAAACTTCTGCAATGAAGGAACAATTATAATTCGCAACTT
GCTAATTTAACTTGGGTTGTATATATGCAAGTTGAGACGACTTCATTTGATCATCAAACAAAAGTCTTGACGAATACATT
AGCGGATAAGCTTAAAGTCGTCGAAAGAATTTTCTTCCTTGCCTTATTGGCATCTTCTTCTAAAGTTCCAATGCTTTGAT
CATTGATGATTTTCCCAGCATCAGAAACTAAAGGCTATAATCTGCAACTTTCAAGAAACTTTGGGTGGAAATTGGATTTC
CCGAGAAAAGAAAAGGAGTTTTGGGTTATTATAGAAAATA
>AT4G25120.1 | chr4:12887694-12890693 FORWARD LENGTH=3000
TCTCCGAAATTTCATACTCATTCTTTTGTCTTCTTAAGGTGATATTATAAAGAGAAGGGCTTCTCATATACAGCAAATGC
CTCGTTAGCGCTCAACTGTGGTTCCTGCCGAAGCAAATCCAATATACCAACATATCTTGTCAACAATGCAAATCAATTCA
CATAATCTTGCTACAAAAATCATTCACTACTATATCAATTATATATACATCAAGTTATATTTAGAATTTATACCGATTTA
ATTTTCCATTAGACAAGACTAATTTCGTGACTTTAATTAGTATTTCCTTACATATTTTCTAATCGATCCCTATTATGAAT
TTTCTTTTTATAGGTGAGAACTACATCATTTTGGATCTCTAATATCTAATGTAAAAATGTGAAATTTCAAACTAATGTTT
TTGATGTATTGAAGATGTATGACCAATCATTAAAAAACTAAAATATGTTGGTCCATGAAGATCCTTCTAAGTTGGAGATA
GCCATAACAATATTGCAATATTATATGAGTGAGCTCTAATGATCATAATTGTTCATGATAATTAAGTTTAGATAAAAATA
ATTAGTATAGATGAATGGATCACCTGAGTTTTTTGAGGGGCTTGGTTTACTTCCTCTTCCTCATCAGGAGGAGAAGCGCC
TAAGATGAGCAAACCAAGAAGAGTAGAGAGAAAATCAGCACCTCCCACTTCCACAAGCTCTCTACCTTTGTTTTTGTCGA
AGATCTCATGAACCGTTGATCTCATTGCATTCAGCAAGCTCCCATAAGTCATCCCGTGGCCACGTTCTATGGCCTGAATG
AATGCATAAGTCATTGCCCCCGTCCATGCGCTCCCTGACAATTGCTGTAGTGCACACACGTTTCTTTGTGAGGAGTACTT
TTAGAATGAAGGTATGGGGTAATTACTATAAGACTATAACATCTCGGTGAAACTATAAAATGTGGATGGTTTGACTGGAC
TTGCTAAATACTATCAAAAGTTGTTTGAAATCTAGAGAGATTATTTATATGGCCAATAGTTGGGAATGTACCGGAGTGTC
AGCCGAGGTCTGGTCATCATCGCAGCCTGTGAAGGAGAAGACTTCACCGCCACTCGTACCTTTCCACATTCCTGTTTTAG
GCCGATGGTCTTCCCATTCATAGTTTCCGAGCCTAAAACGAAGGATCAAGAAAAGAAAAAAAAATGGGTTACATGTGCTA
TGCATAAGCAGTTTCTTATTTGTGTTAGTTCATAGGGTATAGGGTTTATAACCAATATAAGAACTATATGGTCTCCATTT
GTTTTTTGTTTTTTTAAACATTTCTACAAGCTATCGAGGTCTGCATACACACGTACATAACAAGAAGTCAATAATTATTG
AATTCGTACCTGTCCATTCTACAAAGATAAGGTAAGTCCATGACGGTACCACTATGACAAGCGTCGACGATGGCATGGAG
CTTAACTCCATAAGGGAGCGGCCGTACGATTGTAGCATTGATCTCATCGTCCACGATGACACCTGAAGTCCTGTGGTCCA
CCGGGAGAAGAGTCTCATCGAAGCCGTCAACCTCGTCGCCGTTGTCGTCCATCTGGTTGTTGCCGTGACCGGAGAAGTGA
AAGACGAGGGAATCTCCCGGTTTGCAGCTAAGAACAAGCCAATGCATCGCCATTGTTATGTTGTTCTTCGTTGGCCATCT
CATTGGGTCCGCTTCTTCTTCTACAACATTTTGACACTTTTAACATTACTTTTACGTGTTACACAAATTATGACATTTTA
TGATATAGAATAATACCGGTGAGCATAAGAATGCAAGATTCAGGGAATTGGAAACGCTTCATCAACATGAACTTCATGCA
GTTTGCGTCATTGATACATCCTTTGAGTTCGTCCTTTGTGTTCTTGTAAGAAACCCCGACTATCACCGCTCGCTTCTGTC
CATGTACCGGCGGTGGAGGACCCGGCGGCGCGTGGTTGAATGGAGACGATGCTGGAGGCGCGTGAGTGAACGGGTAAGAA
TCTGGAGGCGCGTGGTTGAATGGAGACGGTGCATGCGGCGCGTGAGTGTACGGAGAAGGTGTTGGCGGCGGGTAGATGAA
AGTGGATGGAGCCGGAGATGAGTTGGGGAAAGGAAAAGGGCTCGCCGACGCGTGAGATTGGAGACGGGGCTCGGGGGCGA
TGAGAGTGAAGGCGTGACAAATGGCGCAGCGGATTCGGGTGGCTCCGGGAGGAAGGTGAAGCGGCGTACGACAGCTGGAG
CAGTCCACCAGCAACAACATTATTTTCTATAATAACCCAAAACTCCTTTTCTTTTCTCGGGAAATCCAATTTCCACCCAA
AGTTTCTTGAAAGTTGCAGATTATAGCCTTTAGTTTCTGATGCTGGGAAAATCATCAATGATCAAAGCATTGGAACTTTA
GAAGAAGATGCCAATAAGGCAAGGAAGAAAATTCTTTCGACGACTTTAAGCTTATCCGCTAATGTATTCGTCAAGACTTT
TGTTTGATGATCAAATGAAGTCGTCTCAACTTGCATATATACAACCCAAGTTAAATTAGCAAGTTGCGAATTATAATTGT
TCCTTCATTGCAGAAGTTTGGATTTGATAGTGCGAATGAACTAATTAGAATGTAGTTGACTTTGATTCTAATGAGTTTGC
TTGACTTTTATTTATAATTATAATTTTACCAACCATACTAGTCATATGAAGCTGTTCTTATAAGACCATCGACATGGTTA
ATGTATGTGGAGGACATGACCTTTTTGGAAAACTTAAGTATAGTAGACTGTTTCTATATACAAAAAAGACTGTTTAGAAA
AGAAAACTCTTTTGAAAAAAAAAAGAAAAAAAAAAAAAAAAAATTCATTCTCGAAAGCAAAGGGCCCAGATGGGCCATAG
GCCCAATAATATCATCTATGGAGAAAAAGGGGGTTTCGTTGTCTCTAGGTTTTTTCAGTCTGACTGATTTCAGTCATTTC
GAATTTTCCCACACTTTCTCGACGAAGATCAAGGGGGAAG
>AT4G25130.1 | chr4:12899999-12902998 REVERSE LENGTH=3000
GAAAATCTCCTCTTCTCTTTGATATTTCTTCGGATTTCGCTTATGTCCTGAATCTCTTGAAGACCCAATTGAAAAAATCT
CAACTTTTTTTCTCCCGGCGTTTCCGGCGATATACAATGCGGATTCTCGTGAATCTCATTCTCTTCTCCTTGATTCCTCT
GGCGTTCTCCAATGAAAACTCCAGCTCGTATCTCATTGCGCGACCATTGATCTTCGAAACCCAGCTCAAGAACATAAACG
ACAATGTCAATCTACATTGCACGAGCTGGAGATTCGCGGCGGAGACAAACAATCTCGCTCCATGGAAAACCATTCCAGCT
GAATGCGCCGATTACGTGAAAGATTACCTGATGGGTGAAGGTTACGTCGTCGATGTGGAGAGAGTCTCCGAAGAAGCTAA
GGTTTACGCGAGCAGCTTCGAATCTAACGGTGACGGGAAAGACATTTGGATTTTCGATATTGATGAGACGTTATTGTCGA
ATCTTCCTTATTACATGGAACACGGTTGTGGGTAATTTATCTTAAATCTTTCATTTTACAACATTGCTATAAAAAGTTGG
TTCCTTGATAATTGTATAGATGGATTTGTCTTTTTACTATGTCGAATTAGTTAAGATTTGAGGTATGTGTTGTTGTCTGT
CTTTTTCTTTGCTTGTTTGTCTATGTATGATAAATGTGAATGTTTGTTCTGTTTGGGAATTTGCAGGTTGGAAGTTTTTG
ATCATTCAAAGTTTGATATGTGGGTAGAGAAAGGGATAGCACCTGCTATAGCACCAAGCTTGAAGCTTTACCAAAAGGTT
ATACATTTGGGGTACAAAGTTATCTTGCTTACAGGGCGTAGAGAGAACCACCGGGTTATCACTGTCGAAAACCTGCGCAA
TGCCGGTTTCCATAACTGGGACAAGCTTATTCTGAGGTATGCATACTCTACTTTTGGACCTCCATTACAATGTAGCTCAT
ACAGTTTTTAACCAACTATTGATCTGGATCCATGGTTGTGGTAACATGACGTTGTTTGATCTTGGATTGTAATCTTGGGT
TTGAATGGATGATTGACGCTTTGGTTTGCTGCTTAATGTTAATAGATCGTTGGATGATCGGAACAAAACAGCGACCATGT
ACAAGTCAGAGAAGAGAGAGGAGATGGTGAAAGAAGGGTATAGGATCAGAGGCAATTCAGGTGACCAATGGAGTGATTTG
TTGGGTTCTGCAATGTCAGAAAGATCCTTCAAACTTCCAAATCCAATGTATTATATCCCCTGAAGGGGATCAACTAGAAT
CAGGAGGCAATTCAGGTTACTAAATGGAGCAACCTACTGTTTTTGAAGTTTGGGTTGCCATGTAATCACTTGCAATAAAT
ATATGTACTAATGACTGCATCGGCTTGCGTGTCTAAATTTGTAGCTTATTGAAAACTTTTTGTGGTTAAAGACGAATCCA
GTTAACTAACATAAGTTTAACAAAACAAGACCTTTTCCATATATAGACCACCGTTACCAACTTACAAAGAAGCCAAATAA
AGTACAACACAACACTTGCAAGTTACAAAAAGAGAGGAAAAAAAACATGGTACCATTTGACAACATATAGAAACACACAT
AAACATTACTTATAACAAAAAGATTCAAACTCGGCTTTTATTATCTCCCCCTGATCAAATTCTAAACACTTTATTCCTCA
TAAACTAACTCCCCGACATTGGAGTTATTGGACTATGACGATGACATCAGTGGGGTAACTTAAGTAGTGTGCTGGCCACC
ACGAGTACGGTCACGGTCATGTTCCCCACCAGTATGTTGCTGTCCGTAGTACTGAGCTCTGTCTTTCAGATCCTGAGCTT
TGCTTCCCAACTTCATCCTTGCACTGTCCAACTTGTCTGATCCCTGTGGGTGCTCTCCCGTTGCGTACCTATTCACAATC
AATAGGTATCATACCAAGCATTTTACCTATATAGATGATATACACAGACACATTCAAGCTAGCTAGGTCAAATTTCGTAT
TTAGTTAACCAAATGTTCCCTAGAATTTGCAATTTCTTATTGTTACATTTGTTATTCGACCAAAAAAATTGATCCAAAGC
TACTGGCTCAACACATGCATGCACATATTGCACAAAATTATGAAGTAAGATGATAAATGTGTGCTTACTTGTAAATCCAA
GAGAAAACGGTTATAGCGGCAATGCCAAACCCTCCAGAGGAAAGAAAACCGGTGATGAGGAGTGCAACTGTGATGAGAGC
CGGGACAAGGATTGGGCTGAAGATAACGAGCAGAGGTGTTGCAACAGTCAAAGCTATGACAGTTCCAACAAGGGTAAGGC
TGGAGAGAACAAGGAGGGAACCACCAGCTGTGACAGCAGTTGCAGCTTTAGCAATCTGCCTAGACTTGGAGTAGTCAGAT
CCTCGTCCGGACATCTGGTACTGGTCTCGGTCTCGGCCCATCATCGGGTACTGGTCTCTGCCGATGATATCGTGATGGGT
TCCTCTAGCTGTATCCGCCATTTTTTTGTTCTTGTTTACTAGAGAGAATGAGATTTTGAATGAGAGATTGATCAAAAAGA
TGTGTATATATTTTGGAAGAGGTAGGAGTGTTTGTTAGATATATTAAGAAAGGAGACGAGAAGTCACGTGTCAATGGAGA
CATCATGCAATTGTAGGCCACGTGTTAATGGCGTCACCATGCAGCCGCTGCATGTGTTAACGAGAGGAGTCTATTCAAAG
ACACGTTTGTTTTTTGCCTAGCTCAGAATGTGGCGTTGGCATCGAACCGAAACATAAAACGCAAAACGAACCTTTGGGCT
CGTCAGTATGGGTTTGGGCCTTCAATAGATTCCTTCTATACGGCCCACATATCCACTATTGGCAACAAAATTAGAAAAAT
TTAGGATTTAGTTTTAAAATTTGTTCCGCGACATTCTAGAACAATGAAGAAAATGGATACAAATAATAAATCTATCTGCC
TCTTAAAAGTTCCAAATTTCACCACGTCACTGCTTTGATA
>AT4G25140.1 | chr4:12897498-12900497 FORWARD LENGTH=3000
GCGCCAGTCAATTTTCTTACTTCTTACTTCTTACCTTTCATGTCAATGTTTTCGTACATGCAGGTACGGTTTGTGATTGG
TGAACGTTTGGCCATCAAGAAGAACAAACACAAGGTTGTACGTCTATAGTCTTATTCACTATAACAAGTTCTGACAGTAG
TTTTCTTGTTTGGTTACTTATTATGAAGCTTAATGGTAAAAGTCTACTGAGCCATACCGAGAGTTGAAATATGCTTTGGT
CACTAACTGGATACTGCACTATTTTGTTAGGATGTCTTACGAGCTCTCAAATCATCATTGACTTCTGAGGAAGCGTTCCA
ATATGCAGAACATGTAAGCAATATTATCTGAAAAACACTGTTACACTAATGAATTGATAAAAAGGAAAACTGAGACGGTG
CTCATGTTCCTGTGTACTTTTGGGGATATCAGGTACTTAGGTGGGAACAACTTCCTGCAGACACACGGGCTCATATAGTG
CGTGAGAAACAGGTAATACATATAGCTGTTTTGAGAAAGCAAGAAGTTATAGGTTAACTCACTCCATAACCTTGGGAAAA
AAAAATCTGTTTCAGGAACATTTCCAAAAACTGAGAATTGAAAACTCAATGGGCACTTCGGAAGCAACGAGTAAACAGGT
AAAAACTCATCAAGCTCTCACATTTTTGTCAACCGAAATATAGAACATCATACATTTTTGTTTATGTTTTTTGAAATGGC
AGATCGCATTTCTGCATAGTCTAGGATGCACAGTGGTCCCAACATCACGTCTCCATGCGTCCCGCTTGATTGAACAGTAC
AAATCACTCTGAGATTGTATGTGTTTATATATGTAGTCTCATACGTTCATATGTATTAAACAAAGGAGCCTGGAAATGAT
CTCGATTTCCTAATCTTAAATATAAAAGAACAAACAATGGTAATTGTAATAGTGTATTTTGTGAAAGAAATGATGGAAAC
TGTTTTGGTGTTGACGTGAAATACACTCAAATGGCCATTCATGTATATTTGGATCCAAATGATGTTTCGACCATTGCTCA
ATCATTCATAACGTTGAATTGTCAAAACTCATAAATCAAAAGAAAACCCGAAATTGTTGAGAACTTCCCAAATTGTATTA
CCAGTACTGTAGTATCAAATTGAAATTGATTTGGACAAAGCCTTGATTCATATAAGCATAGGATGCATCATAACCATTGG
TTGCATAACAAAGACAAGAAACAAATGTGATCTACAGATTATTGTATTTTTCATGAGACAACTCACTTCTTTTTATGTGC
TTGAGGGAAGACTGACTTAGTTTCTTAGCCATAGCATCGGATTGGATCCTTGCAACCTTTCTCAGCTGATTGTCTTAAAC
CCATGCGACCCCCTTTTGCCAGGTATTGCTGGTGGTAATTTTCTGCTCTGTAGAATTTCGTAGCGGGAAGTATCTCTGTG
ACAATCCTCTTGTTCAATATCTTCTGCTGTTTCTCAACAGCTTCACGAGCTATGCGCTCTTGCTCGTCTGTGTAGTAGTA
TATACCTGATCGATACTGCGTTCCCACATCCCCACCCTACTTAGATCAACACATAAAAGTTAGTAAGTGAAGAACCACAA
CAACAACACTAGATTCATCTTCAAGTGTATGTAGGTATAGTAACATGAACAAGAACAGACTCAAGTACAAGATCGCATAC
GAAAATGGAAATGGCAATGTCACTTCCACATAATCAAACACGAATCCTCATATCAACAAGGCCTGAGATTCTAACTAGCT
CATAACAACTTAGCCAATAGTTACTTGAGACTACCAAATGTATGTAGAACTAAAGACTAAGGGACAGAGAGTTCGTCTAA
ACAGGTGAATCTAGTCGTTGTTATCTAATAAACAATTCAGCCCCAAATGCAGAACACACATAGAGCTCTCTATTGATTCA
AATTACGATCTGATACTGATAACGTCTAGATTTTTAGGGTTAAAGCAATCAATCACCTGACGATTCAAGGTGGTTGGATC
ATGACGATTCCAGAAAACATCAAGCAAGCTCTCAAAGCTACACTCTTTGGGATCATACTGAACTCTAACAACCTCGTTAT
GTCCCGTAGTGCCAGTACAGACATCCTCGTAACTCGGATTGTGCACGATGCCATGGCTATACCCAACCTCGGTCTTGGTC
ACACCAGGAACTCTCTGGTAAGCTAGCTCCACTCCCCAGAAACAACCGGCGCCAAATTGCGCGAATTGCTGACCTGAAGA
CGGAACATCATCGTCGGGTCCTTGGGCGATTGCGGCGGAAGATGGGTCAGCTTGGGCTTGAGGACGAGACCCGAATCCGA
GTCTGTTGAAAAGGTTGTTCATTGGGGATTTGTATACGGAGATTGGTCGTCGAGAGGTTTGAGGGAAAGGACAAATGGGT
TTGGCTCTGGAGAAAGAGAGTGCGGCTTTAGAGAGAGAATTGAGAGGTTTAGAGAGAGATGCGGCGGCGATGAGCGGAGG
AGAGACGACGAGGACCTGCATTATCAAAGCAGTGACGTGGTGAAATTTGGAACTTTTAAGAGGCAGATAGATTTATTATT
TGTATCCATTTTCTTCATTGTTCTAGAATGTCGCGGAACAAATTTTAAAACTAAATCCTAAATTTTTCTAATTTTGTTGC
CAATAGTGGATATGTGGGCCGTATAGAAGGAATCTATTGAAGGCCCAAACCCATACTGACGAGCCCAAAGGTTCGTTTTG
CGTTTTATGTTTCGGTTCGATGCCAACGCCACATTCTGAGCTAGGCAAAAAACAAACGTGTCTTTGAATAGACTCCTCTC
GTTAACACATGCAGCGGCTGCATGGTGACGCCATTAACACGTGGCCTACAATTGCATGATGTCTCCATTGACACGTGACT
TCTCGTCTCCTTTCTTAATATATCTAACAAACACTCCTACCTCTTCCAAAATATATACACATCTTTTTGATCAATCTCTC
ATTCAAAATCTCATTCTCTCTAGTAAACAAGAACAAAAAA
>AT4G25150.1 | chr4:12902883-12905882 REVERSE LENGTH=3000
ATTTGCTCGGTGATATCAGCTTTGATGCCAAACTTTTGTACAGTCTATGTTGTTTCAAAAGGTAAATTGTCATGCGTCCG
ACCATCAGACTCAGACGGAAATGCTACTATAAGAGAAGATGGTAGTGAGAGAACAAATTCTTCAAGCGGTTCTTCTGGTC
CCACCTCAGGTCCATGACTCATCAATGTATTTGTGTGAATACTCTACTAGAAATGGTGTGTATATCTAATTCTGTTACCC
CATTTTCTCTTCTAGATTCATCAGATGTAATGTCAAGTGCGCATGACTCTCAATCTCGTCCTCTATCCCTTCCGGTCAGG
AGAATGCAACATTTCCCTGCAATTGCAGGACAGGCATCAGTTCCAATGGAAACGAGTTCTGTTGGCTCGGATGAAACCAG
GTGCATGTCTTTGGATGCAGAGGAAGCTAGAGATGTTTCAAGTATCAATAGAAGCAGCACAGATACTACATCACGTTGGA
CTCCTCGGCGTAGAGATTATGAGGAGAGAAAAGAAGCTATGAGTTCTTCTTCGAGCAACCGTGAATACGGGAATTTTGGT
ACTAGGTTTAGTTGGAGTGGCATGGGTGTCGATACTACACACTCTCGGGCTTCTCAACAAGCTTCCAACATGTCTGATGC
TCTAAGTGAACAATCCTATACAGACAACCAGGTATAAAATGGAGTTTTAATTTCGACATTGTCTTGTGAATCGGAATAAT
ATAAGATTATTTGTTCAGGTAAACCTAAACTTTGAGGTTGAGAAGTTGAGAGCTGAGCTTAGACACGTTCAAGAAATGTA
TGCTGTGGCTCAAACCGAAACCTTTGATGCTTCTCGAAAGGTGAAGGCCTCATAATATCATATATCTTTGCATTTGATGA
AACTTATTAAATTGTGCTCAATGCTTTTCTGAAAATGTTTCAGCTTGGTGAACTTAACCAACGTCGGTTAGAAGAAGCCA
TAAAGCTTGAAGAGCTAAAGCTGAAGGAGTATGAAGCTCGAGAGTTAGCAGAAAAGGAAAAGCAGAATTTTGAGAAGGCA
AGGAGAGATGCAGAGAGCATGAGAGAAAGAGCAGAGAGAGAAATTGCGCAGAGAAGAGAAGCCGAAAGGAAATCCGCACG
TGATACTAAAGAGAAAGAGAAGCTCGAGGGCACTCTCGGGTCTCCTCAGCTGCAATATCAGCACTTTGCTTGGGAAGAAA
TTATGGCTGCCACTTCATCATTCTCAGAAGAACTGAAGATCGGAATGGGAGCTTACGGAGCTGTTTACAAGTGTAATCTG
CATCATACAACTGCAGTTGTCAAAGTTTTGCAGTCAGCTGAAAATCAACTTTCCAAACAATTCCAACAAGAGGTATGGAA
GTGAGCTCAAATTTGGTTTAAGGAACTTTGTTTGAGATTTTGTGCCTTTCACTATATGGAAGTTTTCTGATTTTAATTTC
AATTCTTGTGGATAAGAGTCTACATTTATCTCACTGGCCTCTCTAATTTGCAGCTCGAAATCTTGAGCAAGATTAGGCAT
CCACATTTGGTTCTCCTTCTAGGAGCGTGCCCGGAGCAAGGTGCTTTAGTTTATGAGTACATGGAAAACGGTAGCTTGGA
GGACAGACTTTTCCAGGTCAACAACAGTCCGCCACTCCCGTGGTTTGAGCGGTTTAGGATTGCTTGGGAAGTTGCAGCGG
CTCTTGTCTTCCTCCACAAATCAAAGCCTAAACCAATCATTCACCGTGATCTTAAACCTGCAAACATCTTACTTGATCAC
AACTTTGTCAGCAAAGTTGGAGACGTGGGACTCTCAACGATGGTTCAAGTCGATCCTCTATCAACTAAATTCACTATATA
CAAACAAACAAGCCCCGTGGGAACGTTATGCTATATTGATCCGGAATATCAGCGCACTGGAAGGATATCATCGAAATCAG
ATATCTACTCCTTTGGAATGATTCTTCTTCAGCTTCTCACAGCAAAACCTGCTATTGCATTGACACATTTCGTTGAGAGC
GCAATGGATAGTAATGATGAGTTCCTTAAGATCTTAGATCAGAAAGCCGGTAACTGGCCGATTGAAGAAACCCGGGAATT
GGCCGCATTAGCTTTGTGTTGTACAGAGCTACGCGGGAAAGATAGACCTGATTTGAAAGATCAGATTCTTCCAGCGCTCG
AAAACCTAAAGAAAGTAGCTGAAAAGGCAAGGAACTCATTTTCCGGCGTATCGACACAGCCTCCCACTCATTTCATCTGC
CCATTACTTAAGGTAAACTCTATATAAAACCTTGTTCAATGTTGAAACATCTCATCTCAGTGTGTTGTGGTGAAAATGTG
TGAGCTTGTGTGGTATAATGCAGGACGTGATGAACGAGCCGTGCGTTGCAGCAGACGGATACACATACGACCGTCATGCG
ATAGAGGAGTGGCTTAAGGAGCACAACACATCGCCGATGACGGATTCACCGTTGCATAGCAAGAACCTTTTACCCAATTA
TACTCTTTACACAGCCATCATGGAATGGAGGTCTACACGATAGTAGTAAGCCAAACTGTGTAGCGTTTTTGTGGATATAT
AAACGGCAAGACGTTTTGCTTTGTACTACTACTACACACATGCTGAATCAAAAATATAAACCGAAACGAAACCTTAATCA
TCTTGTAAACGAATATTCGGATCCATCCGTTAATTTGCCTCCAAATAAGAACACAAAACCATTGCCCTTTATTTTTCATT
TTGGTATTTTGGTCTTTTTTGTCTCTCTTCCTTTCCATTGCCCAAAAAGAAACAGAAACTTTTCTCCGAGAATCCTCATT
TCTCCGTTGAAAAAAGGACCTTGAGAGGAAATGTTTCACTGTTTCTAGGGTTCTTATAATCCACTTCCTCATCATTAGAG
AATGGAAAATCTCCTCTTCTCTTTGATATTTCTTCGGATTTCGCTTATGTCCTGAATCTCTTGAAGACCCAATTGAAAAA
ATCTCAACTTTTTTTCTCCCGGCGTTTCCGGCGATATACA
>AT4G25160.1 | chr4:12906670-12909669 REVERSE LENGTH=3000
TTGGTCCGATGCTATTTCGTAGGCTTTTTACTTGAAGCAGTTTTGATTGAATCGAGGAAGTGGATAAATGCGAAATGTCT
TTTATAGATTTTCAGGAATATATGACTTTCTTTACTTTGCTTTGGTCCTTCTTCTCCACGACACGCTTATCCGTTTACTC
TGTTTTCTTTTTTTCCATTAAATGCATTAAAATACTACTCCACTGTTGTTATAATAATAATTGTTTCAATACTGGATTAT
ATATCCCAAATTTATTTGGTACGTCAGCATATGAGTTTCCAAAAACGAAATAAAAACATAATAAAAAAAAAAGAGACTAT
GCTTTATTATAACTAAAGGTGTACATAGATCAAATCATAAAATTTCATATTCAATTTGGATAATTTGGATGTGGTTAAAA
ACCTAAAAGTCTAAAACCAGTACGTAATAGTAGTTTTCTTTTTTTCCGTGTAACATATGTATGGGTTTATATAAACCAAA
ACATATTTGTAGGTCTTTTTCATTTTGAGTTTCGGTAGCGTTTTCAATTGGATTTTATTTGAATTTTAATCCAAAATAAT
GGATTTTTATCATAGTTAGACAAAAATTTCACGGAATTTATGGGTAAATAGTTTTTCTTTTGTTCGTGAATGTCAACGAA
CATAGGCATTTTTAGTGTGGTCAAACTATGTTTAAGTTGATGTGTGTATGTATCTGACAGGTAAGTCTGTTGTTTTGCAA
ACATGTTTTCAATATCATTCTTTACCAAAAAATGATATTTTCATATTACAAAGCAGATTATTTTAGAGTAACTTTGTAAA
CTATTCAAAACAAATGTGTACACAAAGGTTACTTTTGCATTTAAACCTTTATGTAATTAATAAATCAAGTCATTTCAGCC
ATTAATAAATTAAGATATTTGTATCTAATTCAACATTGTAAATTATCATATTTAAAAGTTCTTCCACTATCAAATTTCAT
CATCGCCATATAATTAGAGTTTCTACACTCGATCATGTATTAAAAGAAGATCTTGACCACACACACAACAAAAGAAACAA
ATTGTAAGAAAATACCCATTTGCAAATTTCCTATTAATAAGTTATAAATAAATTATATGTCATTTGCTATTTACTAATGT
CATTTATCCAGTTTTCATTGGACAAACTCTGCCTTTTTCGTCCATTTTTTTCTTAAAAAAAGATGGCCATTCATAGTAAA
AAGAATATTATGTAGTGCAACACAATATTGATATATATTCTTATATTTTTGACAGAATTTGTTCTTTAGTTTTTGCATCA
AACAAAACGAGAATGGAGAAAATAATCATTGATATATTGACCTGAACACTAGTCGTTTACATTCAGAATACACAATAGTA
ATACGAATACTAGACTCAAGAGCATGAAAACTCCAAAACCAATTTGAAAGTGGGAAGACATTTCGTACGGAAAAAAGGAG
AATCAACATAAGAAAATAATAATAGATTTTAAGTTTATAGAGATATTAGATAATTGAAATTTGAAAATAATGTGTCCTGA
TCGAATATTTCATGATGAATGACTACAGGGGATGAAGATTTTAGCGTCGAGACAAGACAAGTTTAAAATTCGAGTTTTTT
CCACCTTTTATCATCAATCATCAAGGAACAATGACATGCCAATTCGTTTTCCATAAGTAACTTTTAATGTTTTTAGCTTC
TATAGATACTTTGAATGCTTTTATTCTAAAAGGTCTTTGTTGACAAGGTCAAAGAGCCTAATCGAATCCTCTTGATCAGC
CAGAGAGTTTTGCCTTCGTCTTTGGATTTTGCCAAAATTGGTTACTTAATCAGCCAGAGGTTAAAACTCGTAAACCGGCG
TTTAAATTGAACCGGCCAAATCACGGTTCAAATGCGAACCAATGTTGTAGGTGAACTCTACCAAAGTCTTGTACCACTCC
ACTATGCATAAAGGGGAGGAGACAAAAAGACGTGAGGAAGACATAGATCATGCGTGCAACTATGGCCAAACTCGATATAA
TAATGGCGTTGAGGAATGTAGTTAAATACCAAATAATTAGGGAATTAAGAGATAAACTATGATTAAACTAATAGTCAAGG
CCTAAGGTTGGAGAAAACTTCTTTCTTTTAGAACACACTCTCCTTCTGTCACTCTGATAATGAAGAAAATTCAGGCGAGA
GAACAAAAGAGTATATACCCAGGACTGATCCTCCTTTGACCATTAACATGACCAACTTGTCTCATTTTCTTATTATTTTT
GATGCTTCTTTTCAAATCTTTTTTAGATTCTCTGGTTATAAGAACCCATTGTTTGTATCTGAGATTAGCAGCACCAACGT
GGGTCTTCATCTTCTTCTTCTGCTGCTCTCTTTATTTTCTGAAATTGATTGCTCTGTGAAATGGAAGCTTCCACCATTTC
TTCTCTCAATTTTTGTATTGGGTTTGACTAAAGTCGCATCCTTTATTTACCAGGTAGGTTCAATTTCTGGTTTTCTTGTT
TAACTCTATGCCCTGAAGATGGTCCCTTTGATTGACTTGATCAATGTTTCATAACCTTTCGAATTCTCTGCAATTGCATT
GTGCTCAAAGTTGACATTTTTATTGGAAAGTTTGAGTTTTTTTTTTTATCTTTATAAGAAGCTAGCTATTTGTTAGCTTC
GATGGTCGTTGAGTGTTGTTGCTTTACGATCCTTTTGGTCGTCCAAATTAGACTCTGAGACATTTGACTTTCAACGCTAT
TAAGAGTATCTCATGATCGGTATACCTCCGTTAGATTCTGTCAATACTTATTATTATTTGCCTTTTCGGTTTGATGAGTT
GATATTCAACATTCAGCTATGTGAGTTCAAATATAATTACTGTCTGTTGATTCCCACTGACTGGAGAGTTTTAGCTTTCC
CTTTCTTTCATGTTATCTCTACTTTAGGAACAAAACACTCTTTTTAGAACATTGTTTTGCAGTGTCTGAAATGGTTGTAG
TGTGCAGGGTCAATAGAAACAAGAACACAAAAGATTAACA
>AT4G25170.2 | chr4:12906740-12909739 FORWARD LENGTH=3000
GTTCTAAAAAGAGTGTTTTGTTCCTAAAGTAGAGATAACATGAAAGAAAGGGAAAGCTAAAACTCTCCAGTCAGTGGGAA
TCAACAGACAGTAATTATATTTGAACTCACATAGCTGAATGTTGAATATCAACTCATCAAACCGAAAAGGCAAATAATAA
TAAGTATTGACAGAATCTAACGGAGGTATACCGATCATGAGATACTCTTAATAGCGTTGAAAGTCAAATGTCTCAGAGTC
TAATTTGGACGACCAAAAGGATCGTAAAGCAACAACACTCAACGACCATCGAAGCTAACAAATAGCTAGCTTCTTATAAA
GATAAAAAAAAAAACTCAAACTTTCCAATAAAAATGTCAACTTTGAGCACAATGCAATTGCAGAGAATTCGAAAGGTTAT
GAAACATTGATCAAGTCAATCAAAGGGACCATCTTCAGGGCATAGAGTTAAACAAGAAAACCAGAAATTGAACCTACCTG
GTAAATAAAGGATGCGACTTTAGTCAAACCCAATACAAAAATTGAGAGAAGAAATGGTGGAAGCTTCCATTTCACAGAGC
AATCAATTTCAGAAAATAAAGAGAGCAGCAGAAGAAGAAGATGAAGACCCACGTTGGTGCTGCTAATCTCAGATACAAAC
AATGGGTTCTTATAACCAGAGAATCTAAAAAAGATTTGAAAAGAAGCATCAAAAATAATAAGAAAATGAGACAAGTTGGT
CATGTTAATGGTCAAAGGAGGATCAGTCCTGGGTATATACTCTTTTGTTCTCTCGCCTGAATTTTCTTCATTATCAGAGT
GACAGAAGGAGAGTGTGTTCTAAAAGAAAGAAGTTTTCTCCAACCTTAGGCCTTGACTATTAGTTTAATCATAGTTTATC
TCTTAATTCCCTAATTATTTGGTATTTAACTACATTCCTCAACGCCATTATTATATCGAGTTTGGCCATAGTTGCACGCA
TGATCTATGTCTTCCTCACGTCTTTTTGTCTCCTCCCCTTTATGCATAGTGGAGTGGTACAAGACTTTGGTAGAGTTCAC
CTACAACATTGGTTCGCATTTGAACCGTGATTTGGCCGGTTCAATTTAAACGCCGGTTTACGAGTTTTAACCTCTGGCTG
ATTAAGTAACCAATTTTGGCAAAATCCAAAGACGAAGGCAAAACTCTCTGGCTGATCAAGAGGATTCGATTAGGCTCTTT
GACCTTGTCAACAAAGACCTTTTAGAATAAAAGCATTCAAAGTATCTATAGAAGCTAAAAACATTAAAAGTTACTTATGG
AAAACGAATTGGCATGTCATTGTTCCTTGATGATTGATGATAAAAGGTGGAAAAAACTCGAATTTTAAACTTGTCTTGTC
TCGACGCTAAAATCTTCATCCCCTGTAGTCATTCATCATGAAATATTCGATCAGGACACATTATTTTCAAATTTCAATTA
TCTAATATCTCTATAAACTTAAAATCTATTATTATTTTCTTATGTTGATTCTCCTTTTTTCCGTACGAAATGTCTTCCCA
CTTTCAAATTGGTTTTGGAGTTTTCATGCTCTTGAGTCTAGTATTCGTATTACTATTGTGTATTCTGAATGTAAACGACT
AGTGTTCAGGTCAATATATCAATGATTATTTTCTCCATTCTCGTTTTGTTTGATGCAAAAACTAAAGAACAAATTCTGTC
AAAAATATAAGAATATATATCAATATTGTGTTGCACTACATAATATTCTTTTTACTATGAATGGCCATCTTTTTTTAAGA
AAAAAATGGACGAAAAAGGCAGAGTTTGTCCAATGAAAACTGGATAAATGACATTAGTAAATAGCAAATGACATATAATT
TATTTATAACTTATTAATAGGAAATTTGCAAATGGGTATTTTCTTACAATTTGTTTCTTTTGTTGTGTGTGTGGTCAAGA
TCTTCTTTTAATACATGATCGAGTGTAGAAACTCTAATTATATGGCGATGATGAAATTTGATAGTGGAAGAACTTTTAAA
TATGATAATTTACAATGTTGAATTAGATACAAATATCTTAATTTATTAATGGCTGAAATGACTTGATTTATTAATTACAT
AAAGGTTTAAATGCAAAAGTAACCTTTGTGTACACATTTGTTTTGAATAGTTTACAAAGTTACTCTAAAATAATCTGCTT
TGTAATATGAAAATATCATTTTTTGGTAAAGAATGATATTGAAAACATGTTTGCAAAACAACAGACTTACCTGTCAGATA
CATACACACATCAACTTAAACATAGTTTGACCACACTAAAAATGCCTATGTTCGTTGACATTCACGAACAAAAGAAAAAC
TATTTACCCATAAATTCCGTGAAATTTTTGTCTAACTATGATAAAAATCCATTATTTTGGATTAAAATTCAAATAAAATC
CAATTGAAAACGCTACCGAAACTCAAAATGAAAAAGACCTACAAATATGTTTTGGTTTATATAAACCCATACATATGTTA
CACGGAAAAAAAGAAAACTACTATTACGTACTGGTTTTAGACTTTTAGGTTTTTAACCACATCCAAATTATCCAAATTGA
ATATGAAATTTTATGATTTGATCTATGTACACCTTTAGTTATAATAAAGCATAGTCTCTTTTTTTTTTATTATGTTTTTA
TTTCGTTTTTGGAAACTCATATGCTGACGTACCAAATAAATTTGGGATATATAATCCAGTATTGAAACAATTATTATTAT
AACAACAGTGGAGTAGTATTTTAATGCATTTAATGGAAAAAAAGAAAACAGAGTAAACGGATAAGCGTGTCGTGGAGAAG
AAGGACCAAAGCAAAGTAAAGAAAGTCATATATTCCTGAAAATCTATAAAAGACATTTCGCATTTATCCACTTCCTCGAT
TCAATCAAAACTGCTTCAAGTAAAAAGCCTACGAAATAGCATCGGACCAAAAGACAAACTCACCGAGTAAACATACGCAA
CCTGTCGTGTAAGTAAAAACAATTTGATAGTGATCTCTCT
>AT4G25170.1 | chr4:12906740-12909739 FORWARD LENGTH=3000
GTTCTAAAAAGAGTGTTTTGTTCCTAAAGTAGAGATAACATGAAAGAAAGGGAAAGCTAAAACTCTCCAGTCAGTGGGAA
TCAACAGACAGTAATTATATTTGAACTCACATAGCTGAATGTTGAATATCAACTCATCAAACCGAAAAGGCAAATAATAA
TAAGTATTGACAGAATCTAACGGAGGTATACCGATCATGAGATACTCTTAATAGCGTTGAAAGTCAAATGTCTCAGAGTC
TAATTTGGACGACCAAAAGGATCGTAAAGCAACAACACTCAACGACCATCGAAGCTAACAAATAGCTAGCTTCTTATAAA
GATAAAAAAAAAAACTCAAACTTTCCAATAAAAATGTCAACTTTGAGCACAATGCAATTGCAGAGAATTCGAAAGGTTAT
GAAACATTGATCAAGTCAATCAAAGGGACCATCTTCAGGGCATAGAGTTAAACAAGAAAACCAGAAATTGAACCTACCTG
GTAAATAAAGGATGCGACTTTAGTCAAACCCAATACAAAAATTGAGAGAAGAAATGGTGGAAGCTTCCATTTCACAGAGC
AATCAATTTCAGAAAATAAAGAGAGCAGCAGAAGAAGAAGATGAAGACCCACGTTGGTGCTGCTAATCTCAGATACAAAC
AATGGGTTCTTATAACCAGAGAATCTAAAAAAGATTTGAAAAGAAGCATCAAAAATAATAAGAAAATGAGACAAGTTGGT
CATGTTAATGGTCAAAGGAGGATCAGTCCTGGGTATATACTCTTTTGTTCTCTCGCCTGAATTTTCTTCATTATCAGAGT
GACAGAAGGAGAGTGTGTTCTAAAAGAAAGAAGTTTTCTCCAACCTTAGGCCTTGACTATTAGTTTAATCATAGTTTATC
TCTTAATTCCCTAATTATTTGGTATTTAACTACATTCCTCAACGCCATTATTATATCGAGTTTGGCCATAGTTGCACGCA
TGATCTATGTCTTCCTCACGTCTTTTTGTCTCCTCCCCTTTATGCATAGTGGAGTGGTACAAGACTTTGGTAGAGTTCAC
CTACAACATTGGTTCGCATTTGAACCGTGATTTGGCCGGTTCAATTTAAACGCCGGTTTACGAGTTTTAACCTCTGGCTG
ATTAAGTAACCAATTTTGGCAAAATCCAAAGACGAAGGCAAAACTCTCTGGCTGATCAAGAGGATTCGATTAGGCTCTTT
GACCTTGTCAACAAAGACCTTTTAGAATAAAAGCATTCAAAGTATCTATAGAAGCTAAAAACATTAAAAGTTACTTATGG
AAAACGAATTGGCATGTCATTGTTCCTTGATGATTGATGATAAAAGGTGGAAAAAACTCGAATTTTAAACTTGTCTTGTC
TCGACGCTAAAATCTTCATCCCCTGTAGTCATTCATCATGAAATATTCGATCAGGACACATTATTTTCAAATTTCAATTA
TCTAATATCTCTATAAACTTAAAATCTATTATTATTTTCTTATGTTGATTCTCCTTTTTTCCGTACGAAATGTCTTCCCA
CTTTCAAATTGGTTTTGGAGTTTTCATGCTCTTGAGTCTAGTATTCGTATTACTATTGTGTATTCTGAATGTAAACGACT
AGTGTTCAGGTCAATATATCAATGATTATTTTCTCCATTCTCGTTTTGTTTGATGCAAAAACTAAAGAACAAATTCTGTC
AAAAATATAAGAATATATATCAATATTGTGTTGCACTACATAATATTCTTTTTACTATGAATGGCCATCTTTTTTTAAGA
AAAAAATGGACGAAAAAGGCAGAGTTTGTCCAATGAAAACTGGATAAATGACATTAGTAAATAGCAAATGACATATAATT
TATTTATAACTTATTAATAGGAAATTTGCAAATGGGTATTTTCTTACAATTTGTTTCTTTTGTTGTGTGTGTGGTCAAGA
TCTTCTTTTAATACATGATCGAGTGTAGAAACTCTAATTATATGGCGATGATGAAATTTGATAGTGGAAGAACTTTTAAA
TATGATAATTTACAATGTTGAATTAGATACAAATATCTTAATTTATTAATGGCTGAAATGACTTGATTTATTAATTACAT
AAAGGTTTAAATGCAAAAGTAACCTTTGTGTACACATTTGTTTTGAATAGTTTACAAAGTTACTCTAAAATAATCTGCTT
TGTAATATGAAAATATCATTTTTTGGTAAAGAATGATATTGAAAACATGTTTGCAAAACAACAGACTTACCTGTCAGATA
CATACACACATCAACTTAAACATAGTTTGACCACACTAAAAATGCCTATGTTCGTTGACATTCACGAACAAAAGAAAAAC
TATTTACCCATAAATTCCGTGAAATTTTTGTCTAACTATGATAAAAATCCATTATTTTGGATTAAAATTCAAATAAAATC
CAATTGAAAACGCTACCGAAACTCAAAATGAAAAAGACCTACAAATATGTTTTGGTTTATATAAACCCATACATATGTTA
CACGGAAAAAAAGAAAACTACTATTACGTACTGGTTTTAGACTTTTAGGTTTTTAACCACATCCAAATTATCCAAATTGA
ATATGAAATTTTATGATTTGATCTATGTACACCTTTAGTTATAATAAAGCATAGTCTCTTTTTTTTTTATTATGTTTTTA
TTTCGTTTTTGGAAACTCATATGCTGACGTACCAAATAAATTTGGGATATATAATCCAGTATTGAAACAATTATTATTAT
AACAACAGTGGAGTAGTATTTTAATGCATTTAATGGAAAAAAAGAAAACAGAGTAAACGGATAAGCGTGTCGTGGAGAAG
AAGGACCAAAGCAAAGTAAAGAAAGTCATATATTCCTGAAAATCTATAAAAGACATTTCGCATTTATCCACTTCCTCGAT
TCAATCAAAACTGCTTCAAGTAAAAAGCCTACGAAATAGCATCGGACCAAAAGACAAACTCACCGAGTAAACATACGCAA
CCTGTCGTGTAAGTAAAAACAATTTGATAGTGATCTCTCT
>AT4G25180.1 | chr4:12913908-12916907 REVERSE LENGTH=3000
ATGTTTCTAGAGATCCGTGGCTCCCAAGCTAAGTGAAACAAATATAAATTGTCTTGTTTATTAACGGGCTACGGCCCATC
GGTATTAGGCCTGTTTTAGTAGATTTATGGTCAACAAGTCAAATGACCCTAGAACATGGTACATGAATGAAAAGGACCAA
AATGTGGACAGAAATCAACCAAAGGCCGAGGCGGCCACCAACCACCGAACGTGGGAAGGTCTGGTTCGGGCAAACATTCG
AAAAGACCAAGAAGACTCGGATAAACAATTAAAAAAATCAGATATTGGAGAAGGCAAATATATATTGGTGTTGAGGTCAA
GACTTAGAGTTTTGACGTTATTTAAAAAAAAATATTTTTGGGTAAAGACTAAAGAGTTTGACGCTATCTTGAGGTTTATT
TATTCAACGTAGACTATATACTATGGGGCCGTTCTGAATTGGACCTTTTAAGTTTTGATTTTATTAAAACGCCATGTTGT
TTAGTCGAGAGATAAACAAAAGACGTGTCTCTAGCTAAGCTGACCTTCATATATGCTTTGACATAATACATTAATTATAA
TCTCTCTTTTTGGTGTGTGTAAAAAATACACTCTATATTTTATTATGTAGACACACTACATGCAGAAGTGTTCTTACCTC
TGCCTCTACGTGCTGTCAACTCCTACAGATCTTCAAGTACCCCAACCGTTATCTAACAGATTAAATATAATATACCCCTA
ACTATATTATATATCACAATTGTTCAAACCAGTGTATATAGACTAGACGATTCCTTGAACCATATAATTCCAGCTTTACT
ATAAGAGTCTTAAGGACAGGGGCAAGTGAGTCGAGAAACGAAACCGAATATAAGTCTTGTATGATATAGTCATATAGTTA
ACCGTCGTCATATATTAAAGAAGAAAATGGCAACCACCGGTCGGAGACTCCGTCCTCCATCGCCCAATAATAACCGGAGC
CGGACTATAAGCTCTTCAATCTCTCTCCCAGTGTCCTTAAACGCCTCGTTATCGTCTTCTACTTCTTCATCTTCTTCCTC
TTCGCCTTCCAATTCAAGCAAACGAGTGATGATAACCAGATCACAGTCCACAACAAGATCCTCCAGACCCATCGGATCAT
CCGACTCTAAATCCGGCGAGAACATAATCCCGGCGAGAAACAGCGCATCAAGATCTCAAGAGATAAACAACGGTAGAAGC
AGAGAGTCGTTTGCTCGGTACTTGGAGCAACGTACGCGTGGTAGTCCTCGTAGTAACGCTTCATCGAGAGGGGTAAAGCC
GGGAGCCAGCTCACCATCGGCGTGGGCGTTGTCTCCTGGAAGACTTTCGACTATGAAGACGCCTCTGTCCAGCTCAGCTC
CGACGACTTCAATGTGCATGACGCCGCCTGAGTCACCCGTAAGCAAGGCCAAGATAAGAAGCGGTGGCGGTGGAGCGGTG
GCAGGAGTTTTGAAGTACTTCATGGCGCAGAAGAAAGTATCTCCGGTACAAGAGGAGGATTATCACCGGTTTAGGATTTT
TCAAAACAGATTACTTCAATGGAGGTTTGTTAACGCAAGAACTGAAGCCACTATGGCAAACCTTAAGATCAACGTTGAGG
TACAAAAACTATATGAAAAATATTTAAATTTGTATCTTATAAATATCTATTAATTTGTTTCTGTGAATGGTTTCAGGATC
AGTTGTTTTGGGTTTGGCTTAGGATATACAAAATGAGGAACTACGTTGTAGAAAATTTGATTGAAATTCAAAGGCTCCGT
CAAGATATCAAAGTACGTGAAGTTCTCAGCCTCCAAATGCCTTTACTTAATGAGTGGTCAAAAATAGACGCAAAAAACTC
CGAAGCGTTGAGCAAGCTAACTCGAAAACTCCATGCTTTGTCTGTCCGATTACCCCTCGTACATGGTGCCACGGTTAGAA
TTTCTCTCTTTGGGAAACCAATTTGTTTATAAACATTTTGTGTATTTGTCAAGAAAGCAGAAACTAATAATTTGGAAGTT
ACAGATAGATATGGTGTCGATACATGAAGAAATGGTCATAGCTATAGAAGTCATGGACGAGATCGAAGACGTCATCATCA
AGTTTCTCCCACGAGTAAGTCCACTTTATCTATACAGATCATTTTCCTAACTTTTTTTGTATAGATACATGTAAAAGAAA
TTAATTTAAGAATGTCTTGGGTGATTAAATATCAGCAGGTTGAAATAATCCTCTATGAGCTGACAGAATTGATCGGCATG
TTCAATCAAGAATTGTTATATTTTGAAGAAATGGACGAGAGCCTTTTATCCATTCCTCTCTTCACGGTAATTCATTATCT
CCTAATTTCATTATATATATGTGACCGGTCCGGTAGTTTTATCTATAACTTGAATGGTTTGTTTTTTATTGGTTCAATTT
GGATGTGGAAGCTCCATAGGCTAAAATGGTGAGATAATTTTCTTTTAACAGGCAAAGGAGAGTAGCTTGAGGGTCCATAT
TCTCCAAAAGACTGAAGAACAGAGATAATGTTTCTCTAATAACTCAAACGTTAGGACATGTAATTAAAATGTTAATCACA
TTGCACATTTTGCAAACTGGATTGTTGTTGATGCCAGAACTCGCTATCTAATTCAAGACGCAGTCTTCTACTTCTAGATA
TATACGATTGAAGCCATGTGTTAATGTGTATTACAAATTTCGTTATGCAATTTCTACATACACCTTAATGAAAATATACT
TATACAAAAAATTAGACATGAAATCTAAAAATGTCTATCCAATCACATATACACACGTAGAAGTGTTTACTTCTCACAAA
GAATGTATAAAAATAATAATTGTAATTTCCAAAGCTATAAATATAAAGATTGACTTAACTTACTAAAAGCGCTATTAAGT
CATTTGGTTATCCAGCTATTCAGTACTACAGAGGTCTCGGGTTCGAAGCCATCTTTTTCCTAAATCCCCAATTTTTTTTT
TTTCCCTCGTTTCCGAATCTTTTACCGGCGAGACTCTGCC
>AT4G25190.2 | chr4:12916002-12919001 REVERSE LENGTH=3000
CATCGAAATCGATCAGTTTCTTCACATAAATGCAAAAAGCATCAATATCCTCATAAGGATCTCCTTTGGTAGATGTGAAA
TCAATAATACCTTGAAGCAAAGCGATTTCATCCGTCTCACTGAACAATCTCTGAAACATCTTCTTAGCATCCTCTGAAGA
AATCTTCTTAACCTCATCATTAGTTATCGGCTTCTTCACATGCTCAGTGTCCGATGTCTTCTGCTTCTTAATAGCTTCAG
GAGCAGCTTCCTTCAAAGGACGCTTAGCCGTTGAACTCTCAGGTACAGTCGCGGCAGATCCAGACGTCTCTGGAATTGGT
TTAGTCCCAACAGGCTTCAGCTTGATCGTCTTAGCAGGCTCGGACTCGGGCTCGGGCCCAGAACTGGACTCCGATTCAGA
TTCGCCTTCAGAGTCAGATTCAGGCTTTTGCGAAGACTCGACTTTCTTCGGAACTTCAGCAGAAGATTCAGATTCTTCTC
CAGATGAGCCAGATTCTTCTTCTTCACTGGAAACAGGAGGGCTTTCGACCACTTCCTCCGCCTTCTTCGGTGCCATCGAA
CAAACAGTTACGAGAGAGAGAGGAGACAGAGATCTGCGGTTCTATTTTCCCGTCGCCGTCGATTTGCTTTGCTCTTAGGT
TTAGGTTAATGTCGAGGTTCTGTTTTTTGTTTTTTGCCCTACTTTTGTTTTTTTAATAAAAGTCGATCGATTCATTCAAG
TTGGGCTGTCCAACGCGCTATTCTACTCGAACGGGCCTAACACTTTTACGCGTTATTAATAGACCAGTCCGTCGACAACT
TACGCAGCCTCAGAATTCGTCTTAAAGTCTTCCTAGTTCCTAGTCTACAGAAAATTTTAAACCCAAATACGTTCCATAAG
CTCCAGTCTCATAACCACAAAGGCATGTAAACCGACCGAGTTAGCTAAAAGAATACACGATTAGGAACTTATTTAATTAG
TGCTTTGATTTGGAATGCAAATTTTGGTTTAAGCAAGACAAAAAACCACCGTCTCAAGAAAGAAACATATAACCTTTTAG
TCTTTAGAGACTACATGACTCAACATCGACCGTGCCAAACTACACACACTTCTTATTCAAAGACCTATCAACAAAACTAG
AACAGAAAAAAACGTCGACGTTTTTAGTTGATCTCGATCTGACGAACATCATTTCTCTCTTGTTCTTTCATCTTCGGGAT
CACAACTTTCAACACTCCGTTCTTCATCTCCGCCTTAATCTCATCGATCTTGTAAATCTTATCCGGTAATCCAATCCTGC
TTGTGAATCTCCGATTACCGCTCTCTCCTTCCTCGCCACCATCTTCCTCGTTTTTTCCTTCTCCTCTAATCACCAGAGTG
TCCTGCTCCAAAGCCAGCTTCACATCCTCTCTGCTCAGCCCAGGCATGTCGATTCTCAGGTACAGAGCATCGTCTTTCTC
TTTTATATCCCAACCACGACGAGCTCCTGAAGCTCCCATGCCACGAGTAGCTGATAACAGAGGATTCTCCATGAACTGGT
CCATCAGATTCAGCACTTGACTAACGCTCCTCGTCGGCGAAAACGGATCAAACACATCTACACAAAGACACAATCAATCA
TGTCAAGATTTTGAGCTCAGTGTAAGCTAATACCTGTTTTCTTACTAGATTTTCGCTACGTTAACAACAGAGAGACATAG
ATCTGGAGGAAAAGCGAAACAATTGGTTTGTTACCTGAGAAGAAATCACCACGGCGGCGAGGAACAGAGCGGCGATATAA
ATCAACGCCGTCTCCATTTTCGCCGTCGTCGTCGTAGCTCCTAACGGCGTTGGTGTTGAAGAGGCGAGAGGAAACAGCTG
GACGAAGAACACTACGGGAACGTGGAGCGATGGAGGATGATAGGAGTCTCTTAAGAGCGAGAGCAGATGCCATTTGTAGA
GAAACAGGAAGCTTTGTTGAGAAAGTTTTAACAGTGAGTTTAGTATTTATCTGAGAACTGTGTGCGACGAAACTGGAGAC
AGGGGAGGACTATATACAGGAGTTAAGTGTTGAAGGTGGGATATTGTCAGTGAGTGAATGTTCTGGAGAAGTGGGGAGAT
TGATATTTCTCTGGATGTTTCTAGAGATCCGTGGCTCCCAAGCTAAGTGAAACAAATATAAATTGTCTTGTTTATTAACG
GGCTACGGCCCATCGGTATTAGGCCTGTTTTAGTAGATTTATGGTCAACAAGTCAAATGACCCTAGAACATGGTACATGA
ATGAAAAGGACCAAAATGTGGACAGAAATCAACCAAAGGCCGAGGCGGCCACCAACCACCGAACGTGGGAAGGTCTGGTT
CGGGCAAACATTCGAAAAGACCAAGAAGACTCGGATAAACAATTAAAAAAATCAGATATTGGAGAAGGCAAATATATATT
GGTGTTGAGGTCAAGACTTAGAGTTTTGACGTTATTTAAAAAAAAATATTTTTGGGTAAAGACTAAAGAGTTTGACGCTA
TCTTGAGGTTTATTTATTCAACGTAGACTATATACTATGGGGCCGTTCTGAATTGGACCTTTTAAGTTTTGATTTTATTA
AAACGCCATGTTGTTTAGTCGAGAGATAAACAAAAGACGTGTCTCTAGCTAAGCTGACCTTCATATATGCTTTGACATAA
TACATTAATTATAATCTCTCTTTTTGGTGTGTGTAAAAAATACACTCTATATTTTATTATGTAGACACACTACATGCAGA
AGTGTTCTTACCTCTGCCTCTACGTGCTGTCAACTCCTACAGATCTTCAAGTACCCCAACCGTTATCTAACAGATTAAAT
ATAATATACCCCTAACTATATTATATATCACAATTGTTCAAACCAGTGTATATAGACTAGACGATTCCTTGAACCATATA
ATTCCAGCTTTACTATAAGAGTCTTAAGGACAGGGGCAAGTGAGTCGAGAAACGAAACCGAATATAAGTCTTGTATGATA
TAGTCATATAGTTAACCGTCGTCATATATTAAAGAAGAAA
>AT4G25190.1 | chr4:12916002-12919001 REVERSE LENGTH=3000
CATCGAAATCGATCAGTTTCTTCACATAAATGCAAAAAGCATCAATATCCTCATAAGGATCTCCTTTGGTAGATGTGAAA
TCAATAATACCTTGAAGCAAAGCGATTTCATCCGTCTCACTGAACAATCTCTGAAACATCTTCTTAGCATCCTCTGAAGA
AATCTTCTTAACCTCATCATTAGTTATCGGCTTCTTCACATGCTCAGTGTCCGATGTCTTCTGCTTCTTAATAGCTTCAG
GAGCAGCTTCCTTCAAAGGACGCTTAGCCGTTGAACTCTCAGGTACAGTCGCGGCAGATCCAGACGTCTCTGGAATTGGT
TTAGTCCCAACAGGCTTCAGCTTGATCGTCTTAGCAGGCTCGGACTCGGGCTCGGGCCCAGAACTGGACTCCGATTCAGA
TTCGCCTTCAGAGTCAGATTCAGGCTTTTGCGAAGACTCGACTTTCTTCGGAACTTCAGCAGAAGATTCAGATTCTTCTC
CAGATGAGCCAGATTCTTCTTCTTCACTGGAAACAGGAGGGCTTTCGACCACTTCCTCCGCCTTCTTCGGTGCCATCGAA
CAAACAGTTACGAGAGAGAGAGGAGACAGAGATCTGCGGTTCTATTTTCCCGTCGCCGTCGATTTGCTTTGCTCTTAGGT
TTAGGTTAATGTCGAGGTTCTGTTTTTTGTTTTTTGCCCTACTTTTGTTTTTTTAATAAAAGTCGATCGATTCATTCAAG
TTGGGCTGTCCAACGCGCTATTCTACTCGAACGGGCCTAACACTTTTACGCGTTATTAATAGACCAGTCCGTCGACAACT
TACGCAGCCTCAGAATTCGTCTTAAAGTCTTCCTAGTTCCTAGTCTACAGAAAATTTTAAACCCAAATACGTTCCATAAG
CTCCAGTCTCATAACCACAAAGGCATGTAAACCGACCGAGTTAGCTAAAAGAATACACGATTAGGAACTTATTTAATTAG
TGCTTTGATTTGGAATGCAAATTTTGGTTTAAGCAAGACAAAAAACCACCGTCTCAAGAAAGAAACATATAACCTTTTAG
TCTTTAGAGACTACATGACTCAACATCGACCGTGCCAAACTACACACACTTCTTATTCAAAGACCTATCAACAAAACTAG
AACAGAAAAAAACGTCGACGTTTTTAGTTGATCTCGATCTGACGAACATCATTTCTCTCTTGTTCTTTCATCTTCGGGAT
CACAACTTTCAACACTCCGTTCTTCATCTCCGCCTTAATCTCATCGATCTTGTAAATCTTATCCGGTAATCCAATCCTGC
TTGTGAATCTCCGATTACCGCTCTCTCCTTCCTCGCCACCATCTTCCTCGTTTTTTCCTTCTCCTCTAATCACCAGAGTG
TCCTGCTCCAAAGCCAGCTTCACATCCTCTCTGCTCAGCCCAGGCATGTCGATTCTCAGGTACAGAGCATCGTCTTTCTC
TTTTATATCCCAACCACGACGAGCTCCTGAAGCTCCCATGCCACGAGTAGCTGATAACAGAGGATTCTCCATGAACTGGT
CCATCAGATTCAGCACTTGACTAACGCTCCTCGTCGGCGAAAACGGATCAAACACATCTACACAAAGACACAATCAATCA
TGTCAAGATTTTGAGCTCAGTGTAAGCTAATACCTGTTTTCTTACTAGATTTTCGCTACGTTAACAACAGAGAGACATAG
ATCTGGAGGAAAAGCGAAACAATTGGTTTGTTACCTGAGAAGAAATCACCACGGCGGCGAGGAACAGAGCGGCGATATAA
ATCAACGCCGTCTCCATTTTCGCCGTCGTCGTCGTAGCTCCTAACGGCGTTGGTGTTGAAGAGGCGAGAGGAAACAGCTG
GACGAAGAACACTACGGGAACGTGGAGCGATGGAGGATGATAGGAGTCTCTTAAGAGCGAGAGCAGATGCCATTTGTAGA
GAAACAGGAAGCTTTGTTGAGAAAGTTTTAACAGTGAGTTTAGTATTTATCTGAGAACTGTGTGCGACGAAACTGGAGAC
AGGGGAGGACTATATACAGGAGTTAAGTGTTGAAGGTGGGATATTGTCAGTGAGTGAATGTTCTGGAGAAGTGGGGAGAT
TGATATTTCTCTGGATGTTTCTAGAGATCCGTGGCTCCCAAGCTAAGTGAAACAAATATAAATTGTCTTGTTTATTAACG
GGCTACGGCCCATCGGTATTAGGCCTGTTTTAGTAGATTTATGGTCAACAAGTCAAATGACCCTAGAACATGGTACATGA
ATGAAAAGGACCAAAATGTGGACAGAAATCAACCAAAGGCCGAGGCGGCCACCAACCACCGAACGTGGGAAGGTCTGGTT
CGGGCAAACATTCGAAAAGACCAAGAAGACTCGGATAAACAATTAAAAAAATCAGATATTGGAGAAGGCAAATATATATT
GGTGTTGAGGTCAAGACTTAGAGTTTTGACGTTATTTAAAAAAAAATATTTTTGGGTAAAGACTAAAGAGTTTGACGCTA
TCTTGAGGTTTATTTATTCAACGTAGACTATATACTATGGGGCCGTTCTGAATTGGACCTTTTAAGTTTTGATTTTATTA
AAACGCCATGTTGTTTAGTCGAGAGATAAACAAAAGACGTGTCTCTAGCTAAGCTGACCTTCATATATGCTTTGACATAA
TACATTAATTATAATCTCTCTTTTTGGTGTGTGTAAAAAATACACTCTATATTTTATTATGTAGACACACTACATGCAGA
AGTGTTCTTACCTCTGCCTCTACGTGCTGTCAACTCCTACAGATCTTCAAGTACCCCAACCGTTATCTAACAGATTAAAT
ATAATATACCCCTAACTATATTATATATCACAATTGTTCAAACCAGTGTATATAGACTAGACGATTCCTTGAACCATATA
ATTCCAGCTTTACTATAAGAGTCTTAAGGACAGGGGCAAGTGAGTCGAGAAACGAAACCGAATATAAGTCTTGTATGATA
TAGTCATATAGTTAACCGTCGTCATATATTAAAGAAGAAA
>AT4G25200.1 | chr4:12914089-12917088 FORWARD LENGTH=3000
TTATTATTTTTATACATTCTTTGTGAGAAGTAAACACTTCTACGTGTGTATATGTGATTGGATAGACATTTTTAGATTTC
ATGTCTAATTTTTTGTATAAGTATATTTTCATTAAGGTGTATGTAGAAATTGCATAACGAAATTTGTAATACACATTAAC
ACATGGCTTCAATCGTATATATCTAGAAGTAGAAGACTGCGTCTTGAATTAGATAGCGAGTTCTGGCATCAACAACAATC
CAGTTTGCAAAATGTGCAATGTGATTAACATTTTAATTACATGTCCTAACGTTTGAGTTATTAGAGAAACATTATCTCTG
TTCTTCAGTCTTTTGGAGAATATGGACCCTCAAGCTACTCTCCTTTGCCTGTTAAAAGAAAATTATCTCACCATTTTAGC
CTATGGAGCTTCCACATCCAAATTGAACCAATAAAAAACAAACCATTCAAGTTATAGATAAAACTACCGGACCGGTCACA
TATATATAATGAAATTAGGAGATAATGAATTACCGTGAAGAGAGGAATGGATAAAAGGCTCTCGTCCATTTCTTCAAAAT
ATAACAATTCTTGATTGAACATGCCGATCAATTCTGTCAGCTCATAGAGGATTATTTCAACCTGCTGATATTTAATCACC
CAAGACATTCTTAAATTAATTTCTTTTACATGTATCTATACAAAAAAAGTTAGGAAAATGATCTGTATAGATAAAGTGGA
CTTACTCGTGGGAGAAACTTGATGATGACGTCTTCGATCTCGTCCATGACTTCTATAGCTATGACCATTTCTTCATGTAT
CGACACCATATCTATCTGTAACTTCCAAATTATTAGTTTCTGCTTTCTTGACAAATACACAAAATGTTTATAAACAAATT
GGTTTCCCAAAGAGAGAAATTCTAACCGTGGCACCATGTACGAGGGGTAATCGGACAGACAAAGCATGGAGTTTTCGAGT
TAGCTTGCTCAACGCTTCGGAGTTTTTTGCGTCTATTTTTGACCACTCATTAAGTAAAGGCATTTGGAGGCTGAGAACTT
CACGTACTTTGATATCTTGACGGAGCCTTTGAATTTCAATCAAATTTTCTACAACGTAGTTCCTCATTTTGTATATCCTA
AGCCAAACCCAAAACAACTGATCCTGAAACCATTCACAGAAACAAATTAATAGATATTTATAAGATACAAATTTAAATAT
TTTTCATATAGTTTTTGTACCTCAACGTTGATCTTAAGGTTTGCCATAGTGGCTTCAGTTCTTGCGTTAACAAACCTCCA
TTGAAGTAATCTGTTTTGAAAAATCCTAAACCGGTGATAATCCTCCTCTTGTACCGGAGATACTTTCTTCTGCGCCATGA
AGTACTTCAAAACTCCTGCCACCGCTCCACCGCCACCGCTTCTTATCTTGGCCTTGCTTACGGGTGACTCAGGCGGCGTC
ATGCACATTGAAGTCGTCGGAGCTGAGCTGGACAGAGGCGTCTTCATAGTCGAAAGTCTTCCAGGAGACAACGCCCACGC
CGATGGTGAGCTGGCTCCCGGCTTTACCCCTCTCGATGAAGCGTTACTACGAGGACTACCACGCGTACGTTGCTCCAAGT
ACCGAGCAAACGACTCTCTGCTTCTACCGTTGTTTATCTCTTGAGATCTTGATGCGCTGTTTCTCGCCGGGATTATGTTC
TCGCCGGATTTAGAGTCGGATGATCCGATGGGTCTGGAGGATCTTGTTGTGGACTGTGATCTGGTTATCATCACTCGTTT
GCTTGAATTGGAAGGCGAAGAGGAAGAAGATGAAGAAGTAGAAGACGATAACGAGGCGTTTAAGGACACTGGGAGAGAGA
TTGAAGAGCTTATAGTCCGGCTCCGGTTATTATTGGGCGATGGAGGACGGAGTCTCCGACCGGTGGTTGCCATTTTCTTC
TTTAATATATGACGACGGTTAACTATATGACTATATCATACAAGACTTATATTCGGTTTCGTTTCTCGACTCACTTGCCC
CTGTCCTTAAGACTCTTATAGTAAAGCTGGAATTATATGGTTCAAGGAATCGTCTAGTCTATATACACTGGTTTGAACAA
TTGTGATATATAATATAGTTAGGGGTATATTATATTTAATCTGTTAGATAACGGTTGGGGTACTTGAAGATCTGTAGGAG
TTGACAGCACGTAGAGGCAGAGGTAAGAACACTTCTGCATGTAGTGTGTCTACATAATAAAATATAGAGTGTATTTTTTA
CACACACCAAAAAGAGAGATTATAATTAATGTATTATGTCAAAGCATATATGAAGGTCAGCTTAGCTAGAGACACGTCTT
TTGTTTATCTCTCGACTAAACAACATGGCGTTTTAATAAAATCAAAACTTAAAAGGTCCAATTCAGAACGGCCCCATAGT
ATATAGTCTACGTTGAATAAATAAACCTCAAGATAGCGTCAAACTCTTTAGTCTTTACCCAAAAATATTTTTTTTTAAAT
AACGTCAAAACTCTAAGTCTTGACCTCAACACCAATATATATTTGCCTTCTCCAATATCTGATTTTTTTAATTGTTTATC
CGAGTCTTCTTGGTCTTTTCGAATGTTTGCCCGAACCAGACCTTCCCACGTTCGGTGGTTGGTGGCCGCCTCGGCCTTTG
GTTGATTTCTGTCCACATTTTGGTCCTTTTCATTCATGTACCATGTTCTAGGGTCATTTGACTTGTTGACCATAAATCTA
CTAAAACAGGCCTAATACCGATGGGCCGTAGCCCGTTAATAAACAAGACAATTTATATTTGTTTCACTTAGCTTGGGAGC
CACGGATCTCTAGAAACATCCAGAGAAATATCAATCTCCCCACTTCTCCAGAACATTCACTCACTGACAATATCCCACCT
TCAACACTTAACTCCTGTATATAGTCCTCCCCTGTCTCCAGTTTCGTCGCACACAGTTCTCAGATAAATACTAAACTCAC
TGTTAAAACTTTCTCAACAAAGCTTCCTGTTTCTCTACAA
>AT4G25210.1 | chr4:12915446-12918445 FORWARD LENGTH=3000
TGAAGTACTTCAAAACTCCTGCCACCGCTCCACCGCCACCGCTTCTTATCTTGGCCTTGCTTACGGGTGACTCAGGCGGC
GTCATGCACATTGAAGTCGTCGGAGCTGAGCTGGACAGAGGCGTCTTCATAGTCGAAAGTCTTCCAGGAGACAACGCCCA
CGCCGATGGTGAGCTGGCTCCCGGCTTTACCCCTCTCGATGAAGCGTTACTACGAGGACTACCACGCGTACGTTGCTCCA
AGTACCGAGCAAACGACTCTCTGCTTCTACCGTTGTTTATCTCTTGAGATCTTGATGCGCTGTTTCTCGCCGGGATTATG
TTCTCGCCGGATTTAGAGTCGGATGATCCGATGGGTCTGGAGGATCTTGTTGTGGACTGTGATCTGGTTATCATCACTCG
TTTGCTTGAATTGGAAGGCGAAGAGGAAGAAGATGAAGAAGTAGAAGACGATAACGAGGCGTTTAAGGACACTGGGAGAG
AGATTGAAGAGCTTATAGTCCGGCTCCGGTTATTATTGGGCGATGGAGGACGGAGTCTCCGACCGGTGGTTGCCATTTTC
TTCTTTAATATATGACGACGGTTAACTATATGACTATATCATACAAGACTTATATTCGGTTTCGTTTCTCGACTCACTTG
CCCCTGTCCTTAAGACTCTTATAGTAAAGCTGGAATTATATGGTTCAAGGAATCGTCTAGTCTATATACACTGGTTTGAA
CAATTGTGATATATAATATAGTTAGGGGTATATTATATTTAATCTGTTAGATAACGGTTGGGGTACTTGAAGATCTGTAG
GAGTTGACAGCACGTAGAGGCAGAGGTAAGAACACTTCTGCATGTAGTGTGTCTACATAATAAAATATAGAGTGTATTTT
TTACACACACCAAAAAGAGAGATTATAATTAATGTATTATGTCAAAGCATATATGAAGGTCAGCTTAGCTAGAGACACGT
CTTTTGTTTATCTCTCGACTAAACAACATGGCGTTTTAATAAAATCAAAACTTAAAAGGTCCAATTCAGAACGGCCCCAT
AGTATATAGTCTACGTTGAATAAATAAACCTCAAGATAGCGTCAAACTCTTTAGTCTTTACCCAAAAATATTTTTTTTTA
AATAACGTCAAAACTCTAAGTCTTGACCTCAACACCAATATATATTTGCCTTCTCCAATATCTGATTTTTTTAATTGTTT
ATCCGAGTCTTCTTGGTCTTTTCGAATGTTTGCCCGAACCAGACCTTCCCACGTTCGGTGGTTGGTGGCCGCCTCGGCCT
TTGGTTGATTTCTGTCCACATTTTGGTCCTTTTCATTCATGTACCATGTTCTAGGGTCATTTGACTTGTTGACCATAAAT
CTACTAAAACAGGCCTAATACCGATGGGCCGTAGCCCGTTAATAAACAAGACAATTTATATTTGTTTCACTTAGCTTGGG
AGCCACGGATCTCTAGAAACATCCAGAGAAATATCAATCTCCCCACTTCTCCAGAACATTCACTCACTGACAATATCCCA
CCTTCAACACTTAACTCCTGTATATAGTCCTCCCCTGTCTCCAGTTTCGTCGCACACAGTTCTCAGATAAATACTAAACT
CACTGTTAAAACTTTCTCAACAAAGCTTCCTGTTTCTCTACAAATGGCATCTGCTCTCGCTCTTAAGAGACTCCTATCAT
CCTCCATCGCTCCACGTTCCCGTAGTGTTCTTCGTCCAGCTGTTTCCTCTCGCCTCTTCAACACCAACGCCGTTAGGAGC
TACGACGACGACGGCGAAAATGGAGACGGCGTTGATTTATATCGCCGCTCTGTTCCTCGCCGCCGTGGTGATTTCTTCTC
AGGTAACAAACCAATTGTTTCGCTTTTCCTCCAGATCTATGTCTCTCTGTTGTTAACGTAGCGAAAATCTAGTAAGAAAA
CAGGTATTAGCTTACACTGAGCTCAAAATCTTGACATGATTGATTGTGTCTTTGTGTAGATGTGTTTGATCCGTTTTCGC
CGACGAGGAGCGTTAGTCAAGTGCTGAATCTGATGGACCAGTTCATGGAGAATCCTCTGTTATCAGCTACTCGTGGCATG
GGAGCTTCAGGAGCTCGTCGTGGTTGGGATATAAAAGAGAAAGACGATGCTCTGTACCTGAGAATCGACATGCCTGGGCT
GAGCAGAGAGGATGTGAAGCTGGCTTTGGAGCAGGACACTCTGGTGATTAGAGGAGAAGGAAAAAACGAGGAAGATGGTG
GCGAGGAAGGAGAGAGCGGTAATCGGAGATTCACAAGCAGGATTGGATTACCGGATAAGATTTACAAGATCGATGAGATT
AAGGCGGAGATGAAGAACGGAGTGTTGAAAGTTGTGATCCCGAAGATGAAAGAACAAGAGAGAAATGATGTTCGTCAGAT
CGAGATCAACTAAAAACGTCGACGTTTTTTTCTGTTCTAGTTTTGTTGATAGGTCTTTGAATAAGAAGTGTGTGTAGTTT
GGCACGGTCGATGTTGAGTCATGTAGTCTCTAAAGACTAAAAGGTTATATGTTTCTTTCTTGAGACGGTGGTTTTTTGTC
TTGCTTAAACCAAAATTTGCATTCCAAATCAAAGCACTAATTAAATAAGTTCCTAATCGTGTATTCTTTTAGCTAACTCG
GTCGGTTTACATGCCTTTGTGGTTATGAGACTGGAGCTTATGGAACGTATTTGGGTTTAAAATTTTCTGTAGACTAGGAA
CTAGGAAGACTTTAAGACGAATTCTGAGGCTGCGTAAGTTGTCGACGGACTGGTCTATTAATAACGCGTAAAAGTGTTAG
GCCCGTTCGAGTAGAATAGCGCGTTGGACAGCCCAACTTGAATGAATCGATCGACTTTTATTAAAAAAACAAAAGTAGGG
CAAAAAACAAAAAACAGAACCTCGACATTAACCTAAACCTAAGAGCAAAGCAAATCGACGGCGACGGGAAAATAGAACCG
CAGATCTCTGTCTCCTCTCTCTCTCGTAACTGTTTGTTCG
>AT4G25220.1 | chr4:12918161-12921160 FORWARD LENGTH=3000
AGGAACTAGGAAGACTTTAAGACGAATTCTGAGGCTGCGTAAGTTGTCGACGGACTGGTCTATTAATAACGCGTAAAAGT
GTTAGGCCCGTTCGAGTAGAATAGCGCGTTGGACAGCCCAACTTGAATGAATCGATCGACTTTTATTAAAAAAACAAAAG
TAGGGCAAAAAACAAAAAACAGAACCTCGACATTAACCTAAACCTAAGAGCAAAGCAAATCGACGGCGACGGGAAAATAG
AACCGCAGATCTCTGTCTCCTCTCTCTCTCGTAACTGTTTGTTCGATGGCACCGAAGAAGGCGGAGGAAGTGGTCGAAAG
CCCTCCTGTTTCCAGTGAAGAAGAAGAATCTGGCTCATCTGGAGAAGAATCTGAATCTTCTGCTGAAGTTCCGAAGAAAG
TCGAGTCTTCGCAAAAGCCTGAATCTGACTCTGAAGGCGAATCTGAATCGGAGTCCAGTTCTGGGCCCGAGCCCGAGTCC
GAGCCTGCTAAGACGATCAAGCTGAAGCCTGTTGGGACTAAACCAATTCCAGAGACGTCTGGATCTGCCGCGACTGTACC
TGAGAGTTCAACGGCTAAGCGTCCTTTGAAGGAAGCTGCTCCTGAAGCTATTAAGAAGCAGAAGACATCGGACACTGAGC
ATGTGAAGAAGCCGATAACTAATGATGAGGTTAAGAAGATTTCTTCAGAGGATGCTAAGAAGATGTTTCAGAGATTGTTC
AGTGAGACGGATGAAATCGCTTTGCTTCAAGGTATTATTGATTTCACATCTACCAAAGGAGATCCTTATGAGGATATTGA
TGCTTTTTGCATTTATGTGAAGAAACTGATCGATTTCGATGCTACCAAAAACCAAATTGTTACTAAACTTCAGAGGTTGA
AGAAGAAGTTTAATAATGCTGTGAAGAATTCTCTTAAGAAGGGAAAGACTGAAGATGATATTGAGTTTGCTAAAGATCTT
GAGCAAAAAGGTTTTGAATTGTCCAGAAAGATTTGGGGAAGCAATGGTGTTTTGGTTACTGGTAAATCATCAAGGAAGAA
AGTTGGAGGAACACCTGCACCGAAAGAGATGAAGTTAGTAGCTCACTCTACTCCCAAGAAACAACAAGAAGAAGCGAAGA
AACCGGAAAGAACAGAGGCAAAGGTTGTGAACACAGGTCTCTCCATTGGTAAAGAGATTGCATCGTTCCTCAATGCAGAT
AATGGGAGTTCTTGTGGTTTGGATGAATCCACATTAACTGCGGTTTGGGCAAAGGTTGCGGATGGAGCTGAGAAGAGAGA
AGTGGAGGAGAAATGGAAGAAGCTTAAGGCTAAGCAGTTTGAGCTATGTTTGCAGAGGTCTGGACTCGTGAATGAAACTG
CAAAGATGATATTCAAAGCCTATGAATCTTGAGCGGTTTGTCTTTTTACTTTTTTAGTATGCATCTTTGAGTCTTTTTTG
TATTGTGCATTTTAGCTTGTGAAACTAATCCTTATGTAAGTCTTTTTTCGTATTTTCTTTATGCCCCTATGTTGGATGTT
TGGTTTGGGTATATGACCCTTTTATTTATTACTCTTGTTCGGTTTCTATGATATTAGACAGAAGATGGAATAGCCCTATT
AGTTCTTTTATGTTAAAAGCTGTGAAACGACTTAAGCTGTGAAACGACTAGTCAATGTGTGTTATCATATGCATTCCTTG
TGAAGTTCAGCTGGTACCGGTCTGCACAGTTAAGAGGCAAACTCATATGTGTTTGCAATTTGCATATTGATAAGATACTA
GAATGATACCTGCACCGAGTTAATGTTCTGCAGAATCATGTAGATCGAGTTTCTACCGCTCTCCCTGTCGTGGAGAGATG
ACAGCGTTTTTTGTCGCATTTTTTTCACATCCTGTTCCAGTGTTCTGTGAGCTTTGATCTCCAGTCGAACATGAAAAAAG
CAACGTACTAATACTTGAGGCATGACTGTATAATAAGGTCAGAGCTCTCCTTATCTTGAATATGTTACAAGAAGAGCAGG
GAGTATGTTCAATCAAACATTAAACTAAAGGTAAGCTATCACCAAACATGAGATCATGATCACCTCTCAAACAAGCAGAA
AAATGGTCTTTCAAGTCACTAAATTTCGCAAAAATATTTTTACAAATAAACTTCACGAGTTGTTGTCACATCCTAAAAGG
AAAAATTCTTGCAGATTCGAGACTGTATCTGGGACAAGGAGAACATAAAGATAACCCACACAAGTTGTACAGTATAAAAT
TACCATTGTATAATAACTGATTTCTAAACAAAAGTCAAAAACTAAGCATTTTAATATGCTCAATATCTTTACAAATTTAT
TTGTTGACATCTTCCTATAAACTAGACAAATGAATTCGGACACTAAAATGAAGTATCATTCCAAAGAATGTTTGTAGTTT
TGTAGATAAATTAAACAATTAACGAGTTCAATTTTTGGATGAAGAAACGAGTTAGAGTCAGAGGTTTGCTGTTCTTACGT
GCGGGCACAAACGATAGATCGGACGCCGACTTTGCTACTTCACATAAACTATTATTAAAGTAGTTCAACATCTGTGTTGA
AGGATACGACTAATCTGATATCGTCTTCTTTGGTTTGATTTGTTTCTAATTTGCGTACATTTGATAAAAAAAAAAAATCT
AGAAAACTGGAGGCCAGTGAAGCAAATGGCTTGGTCAATAAAGAAATACAGCAAAGGGGCCAAATGATTTATAAAAGAGC
CAGTTTCACCTTCTTTAAGTAGTGATTTTAATCCCTCCTAGCTTCTCACCATTGTAGTTGAAGAACGGAGAGGGAGAGAG
AGATAACTTTCTCCTCTTTTAAAATTTCAAAAGTGATCCAAATTCCAGGTTCATTCTACATTCTCCTTTAGTTTTATGTA
TACTTTTGTTCTCCTTGTTTGCAAGATATTGAGGTTTCTTGTTCGACAAGTAATAGAGACAATAAATTCATATCTTCATC
TGCTTTTCAGGTTCTGGCGTCTTGAGGAGTTGCTTAAGAG
>AT4G25225.2 | chr4:12923359-12926358 REVERSE LENGTH=3000
TTACTACACAAAGAGATCAAACGAGTTTTCTAACTGGAATTCAGTCCACAAAACATAATGAACTCAGACACAAAACCTTC
CTCGCTCTACGGCATCCACATTTTCACTCAGAAGTTTTTGGCTTTACTTTCGCCTTGACAATGCATAGATGAATTTCAGG
ACAACAACTCTCACAGTAAAGCATAAACATAAAAAGCAAGCTATGCACTCTCTCTATGTTGTTGAAGAACTTAAAGTTGT
TCTTAACGGACTGGGGTAAATCTAGAGAACATCTACTCTGATCCTCTAAAATAAACCAGAAGTGTTTGAGAAGAAAATCA
AGATAGAAAGTGCAGCAATTGAATATTTGAGACTATACCGCAAGGTTTAGGATTTACCAGAACATATCAACAGAGAGGAC
CAAGAATAGCACTGAATACACACGAAAGTATGTCCAAGGTGTAGAAGAAGGAGATGCATTCAATCGTTCAAGCCGGTCTC
TAGCCAAAGCTTGAAACATCTACATAACATTACAAGGTACAGTTTAGGGTGTCGACAAAAGATAATTCAGAATTTGGTTT
CTCGTAAATCAAGAACGCCCAGTGTTTCATACCTTTAAAGTACATAGAACAGTCAACCAAACTGTCCACAGTACACCCTG
AAATATTGTTGGGGGAATCACCAGTGGTAGAAACGTACCCTAGGGACAGGAGGATTAGAAGCGGGAAATAAACTATTAAC
ACCCACAATACATACATATGTCTGCAAATAACTCAAATCCAGAAAACACTACACATAGAAACAAAGTGCAAGAGGAAATG
AAGGGAAAATGTGGCAGAATCAACTGTCTAAGTAAAGACCTCTGAGGCTTCAAAAACTATTTTTCTGTTTCCCATTACTC
TGTCACTATAATAATATACCATTTGTTTACCTGACACAGTTATTTTAAATAATGAACACTACCAAGAATATCTCATACAA
AACACAGAATGTAGGTTATTGTATGTCAGAGTCTAGTTTTCAATCAAAGTAAGAACAGCTACCTTGTATATGATATAATT
GGCAAGTCGCTCCACCAACTTTTTGGTTTCAACATCATATAAATCTCCAAAAAATAGAGTCTGCAGAAGATGTTGAGAAG
ACATTAGAACCACAGACAATGGTCACAAGACATCTCCAGAAACAATTAACAAACAGTATGAAATTCCTGAGTTTTCTTTC
ATGCAAGACATTCAACTACCGGAAACGAGAGTTTGACTCTTATAAATTAAGAACATTTGCTTCTTATGCACATCACTACA
TTCGCAGGGGAAAACTAATAATAATGTTTTCGATCGTAACCAAAGTAAGAACTGTAAATTGGACTCTGTTTCCAACAGAA
GAGAAATCAGTGGTGCAAGTCTGAAACTTTAAGAGCCTAAAAAAGATGTCCCAAGAACAAGTGAAACAATTAAGAATAAG
AGTAACAAATAATGAGACACCTCTCTACCAGTGACTAATGTAGATTAGGAGGCAAACAAGCTCAGTCTAAGGATAGAAGG
AATTTCATAAAGGTATTAATCGCTTAAAGTATGAATCTAGTGAAGTTTGGAAGTTCAATTTCATTGATTTGGAGGGAGCC
TACGATGTCTACGAAAGCTAAATATTAGAAAAAACATTGCTTATATTGCATCCCAATAGTAAAAGGTTACTCTTACCTTG
AGAGAAAGTACCAGAAGAATATACACATTGAGCACAAAATTTGTAAGCAGCGCAATAGTGAAATAAGAGCCCAGAAGCAG
CTCAAGCGCATGCTCAGAGTCTCCTAAAGAAATGTTCTTGGCAATCAGCCCATCTGCTCGAAGTCTATCGAGAGACAACT
CTGTCCAGACTTGAAGTCCAACAAAGCTGAGAGCTGTTGATGCTACGGAGACGGGCAAGTACTTTATCCCCATTAGGAAC
TATTACAGCCTTCCCACTTAAACTTAATCCCCAGAATCTCATTTAGTCATATTAGCATGACGCCATCTGCAAAGACATGA
TCTCTCATAAGTATTAAGACTCGGACGATACAAACAACTACAAAAATTGAACATTTCCATAAAAAGATGATTTTTTTTTC
AGAATGTAAAGAAAATTGAGCTCCAAAGCAGAGGAAAATCCAAAACTTGGGTTCTTTTAGATTGAGTCGTATGCATACAG
GTGAAATCAGATTTGTACAGAAGCCAAAAATGCTACATAGAGGTACCAAGTACAAAGACCCGATTCACAAGAAATAAAAA
GATATGATCCAAAATTGAAACAATATAAATCAAAAATCGAAAATTGAAGAAAGGAGCTAGGAGGAAGATTTTACAAGGAA
TAAAATGCAGAGTTCTTAAGAAATGGATCGAATCATAGAAAAACCTGAATCCGCGAAGCTTGTCTGTCGGTTGGGGAAAT
TCTGTGAAAGCAGCGTGTCACCGTGCCTCTCTGTCTTTTTCTCCTCTCGATCGAGAGAGAATCGAAAAGTAGAAAGAGCA
AAATTCGATATCTTCTTCCTTCCTGGAAAACAATAGAATACTTTTCTTATTAATTAGAAAATAAACTGATACGGTCAACA
CATGTTTTTTTTGTTGAGTTTATTTTCAACATATGTATGCCTACTGAAAAAATCTATATAACATCAAAAAATTTATTTAA
TTCATTTGTTATATATGGTTTTGGTGAAACCAAAAACTCTAGTTATAATATTTTCTAACCATTTTTAACAACAACAAAAT
GTTATATACATCTCAGTAAACATTTTTTTTCTTTAAGAGCAATAGTTTGATTTTGACACACCAACAAATTTGAATATGAC
CCCTTTAACCAAAAACACCTTTAACTCATTAAAGATTTCTTAAGTTGGTGACTAGTTTGAATTTTCCCATATAAAAACAA
ACAAAAGCTAAATTCATATGGATTTAACGCAAAAAGCCCATGTAAATTTTTAATATATTTGGGCCTTACAGGCCCAGTAA
TGGATCTTCAATTCTTCGACTTTTAATTTCCAGAATTCTC
>AT4G25225.1 | chr4:12923257-12926256 REVERSE LENGTH=3000
TTCACTCAGAAGTTTTTGGCTTTACTTTCGCCTTGACAATGCATAGATGAATTTCAGGACAACAACTCTCACAGTAAAGC
ATAAACATAAAAAGCAAGCTATGCACTCTCTCTATGTTGTTGAAGAACTTAAAGTTGTTCTTAACGGACTGGGGTAAATC
TAGAGAACATCTACTCTGATCCTCTAAAATAAACCAGAAGTGTTTGAGAAGAAAATCAAGATAGAAAGTGCAGCAATTGA
ATATTTGAGACTATACCGCAAGGTTTAGGATTTACCAGAACATATCAACAGAGAGGACCAAGAATAGCACTGAATACACA
CGAAAGTATGTCCAAGGTGTAGAAGAAGGAGATGCATTCAATCGTTCAAGCCGGTCTCTAGCCAAAGCTTGAAACATCTA
CATAACATTACAAGGTACAGTTTAGGGTGTCGACAAAAGATAATTCAGAATTTGGTTTCTCGTAAATCAAGAACGCCCAG
TGTTTCATACCTTTAAAGTACATAGAACAGTCAACCAAACTGTCCACAGTACACCCTGAAATATTGTTGGGGGAATCACC
AGTGGTAGAAACGTACCCTAGGGACAGGAGGATTAGAAGCGGGAAATAAACTATTAACACCCACAATACATACATATGTC
TGCAAATAACTCAAATCCAGAAAACACTACACATAGAAACAAAGTGCAAGAGGAAATGAAGGGAAAATGTGGCAGAATCA
ACTGTCTAAGTAAAGACCTCTGAGGCTTCAAAAACTATTTTTCTGTTTCCCATTACTCTGTCACTATAATAATATACCAT
TTGTTTACCTGACACAGTTATTTTAAATAATGAACACTACCAAGAATATCTCATACAAAACACAGAATGTAGGTTATTGT
ATGTCAGAGTCTAGTTTTCAATCAAAGTAAGAACAGCTACCTTGTATATGATATAATTGGCAAGTCGCTCCACCAACTTT
TTGGTTTCAACATCATATAAATCTCCAAAAAATAGAGTCTGCAGAAGATGTTGAGAAGACATTAGAACCACAGACAATGG
TCACAAGACATCTCCAGAAACAATTAACAAACAGTATGAAATTCCTGAGTTTTCTTTCATGCAAGACATTCAACTACCGG
AAACGAGAGTTTGACTCTTATAAATTAAGAACATTTGCTTCTTATGCACATCACTACATTCGCAGGGGAAAACTAATAAT
AATGTTTTCGATCGTAACCAAAGTAAGAACTGTAAATTGGACTCTGTTTCCAACAGAAGAGAAATCAGTGGTGCAAGTCT
GAAACTTTAAGAGCCTAAAAAAGATGTCCCAAGAACAAGTGAAACAATTAAGAATAAGAGTAACAAATAATGAGACACCT
CTCTACCAGTGACTAATGTAGATTAGGAGGCAAACAAGCTCAGTCTAAGGATAGAAGGAATTTCATAAAGGTATTAATCG
CTTAAAGTATGAATCTAGTGAAGTTTGGAAGTTCAATTTCATTGATTTGGAGGGAGCCTACGATGTCTACGAAAGCTAAA
TATTAGAAAAAACATTGCTTATATTGCATCCCAATAGTAAAAGGTTACTCTTACCTTGAGAGAAAGTACCAGAAGAATAT
ACACATTGAGCACAAAATTTGTAAGCAGCGCAATAGTGAAATAAGAGCCCAGAAGCAGCTCAAGCGCATGCTCAGAGTCT
CCTAAAGAAATGTTCTTGGCAATCAGCCCATCTGCTCGAAGTCTATCGAGAGACAACTCTGTCCAGACTTGAAGTCCAAC
AAAGCTGAGAGCTGTTGATGCTACGGAGACGGGCAAGTACTTTATCCCCATTAGGAACTATTACAGCCTTCCCACTTAAA
CTTAATCCCCAGAATCTCATTTAGTCATATTAGCATGACGCCATCTGCAAAGACATGATCTCTCATAAGTATTAAGACTC
GGACGATACAAACAACTACAAAAATTGAACATTTCCATAAAAAGATGATTTTTTTTTCAGAATGTAAAGAAAATTGAGCT
CCAAAGCAGAGGAAAATCCAAAACTTGGGTTCTTTTAGATTGAGTCGTATGCATACAGGTGAAATCAGATTTGTACAGAA
GCCAAAAATGCTACATAGAGGTACCAAGTACAAAGACCCGATTCACAAGAAATAAAAAGATATGATCCAAAATTGAAACA
ATATAAATCAAAAATCGAAAATTGAAGAAAGGAGCTAGGAGGAAGATTTTACAAGGAATAAAATGCAGAGTTCTTAAGAA
ATGGATCGAATCATAGAAAAACCTGAATCCGCGAAGCTTGTCTGTCGGTTGGGGAAATTCTGTGAAAGCAGCGTGTCACC
GTGCCTCTCTGTCTTTTTCTCCTCTCGATCGAGAGAGAATCGAAAAGTAGAAAGAGCAAAATTCGATATCTTCTTCCTTC
CTGGAAAACAATAGAATACTTTTCTTATTAATTAGAAAATAAACTGATACGGTCAACACATGTTTTTTTTGTTGAGTTTA
TTTTCAACATATGTATGCCTACTGAAAAAATCTATATAACATCAAAAAATTTATTTAATTCATTTGTTATATATGGTTTT
GGTGAAACCAAAAACTCTAGTTATAATATTTTCTAACCATTTTTAACAACAACAAAATGTTATATACATCTCAGTAAACA
TTTTTTTTCTTTAAGAGCAATAGTTTGATTTTGACACACCAACAAATTTGAATATGACCCCTTTAACCAAAAACACCTTT
AACTCATTAAAGATTTCTTAAGTTGGTGACTAGTTTGAATTTTCCCATATAAAAACAAACAAAAGCTAAATTCATATGGA
TTTAACGCAAAAAGCCCATGTAAATTTTTAATATATTTGGGCCTTACAGGCCCAGTAATGGATCTTCAATTCTTCGACTT
TTAATTTCCAGAATTCTCATGATCTTGGCGGATTTCGCTTTTAATTCCGTCAATCTCTCCGATCAAAATATCTCCAATTC
AATAAACCCAAAAAAAAAAATCCGATCTACGGAGAAGAAG
>AT4G25230.1 | chr4:12921446-12924445 FORWARD LENGTH=3000
GTCTATGCGGTTGGGATGTTTGTGGCAGGTCACTTGGGCGATCGTTTGGATCTCAGGACGTTTCTGACCATCGGTATGAT
CGGGACCGGCCTTTTCACAGCTCTCTTCGGGGTCGCATTCTGGGCGAATTTCCACAGCTTCTACTATTTCTTGGCGGTTC
AGGTTATGGCGGGGTTGTTTCAGTCGATAGGTTGGCCTTGTATCGTGGCTGTGCTCGGGAATTGGTTCGACAAGAAGAGA
AGAGGAATGATTATGGGTGTTTGGAGCGCTCACACTTCCCTCGGTAACATTGCAGGGTCTCTGATCGCGTCTGGGCTGCT
TAGATATGGGTGGGGTTGGTCATTTCTTGGCCCGGCTTTTCTCATGACTTTTCTTGGGATCGTTGTTTACCTTTTCTTGC
CGGTGAATCCTCCAACCGTTGAGGCAGAGAGAGATGGAACTGAAATTGACTCTACCATGAGGCTCGGTGACACCATTACA
GAGAGCTTATTGGAATCTAGAATGAGTACTGGATTCGATAGAAAGGCAGTCGGGTTCATGGCCGCTTGGAAAATCCCCGG
TGTTGCTCCTTTCGCCTTCTGCCTCTTCTTCACAAAGTTGGTCTCATACACTTTCCTCTACTGGCTTCCTTTCTACGTCA
GCCACAACAGTAATGTTTCTCATCATCTCTCCTTCCTTTTACCTCTAGTGTTGTAGCCTGACTATATATGCATTGTCTGA
ATTATATGTGATGCAGTGATCGGAGGAGAGTACCTGTCAGAGGAGACATCAGGAAACTTGTCGACAATCTTCGATGTTGG
AGGCGTTGTTGGTGGAGTCTTAGCCGGATACATATCTGATCAACTCAACGGCAGAGCCATCACAGCAGCAGGATTCATGT
ACTTGGCCATCCCAGCTCTTTTCCTCTACAGAGTCTTTGGACACATCTCATTGACCATCAATGTCATCCTCATGTTCACA
TCAGGAGTCTTCATCATTGGACCATTTGCTCTCATCACAACAGCTGTCTCAGCTGATCTCGGAACCCACAAATCTCTCAA
AGGCAATGCAAGGGCTTTGGCTACAGTCTCAGCTATCATAGACGGCACAGGATCCGTCGGTGCTGCGATTGGACCAGTCC
TCACTGGTTACATCTCTGCCATAAGCTGGGACGCAGTGTTTTACATGTTGATGACTGCAGCATTGATCTCTGGATTGTTG
CTCACTAAACTAATCATAGCAGAAGTCAAAGCGTTATTGTTTGGATCAGAAGATGAAGTAGCTGCATCATCATCATCACC
ACCAGCATCCAGACCTCCCATTGATGTCCTCGTTTGAGTTTTTTCCTTCATTATTTATCAGTTTCTTTGACAATTTCACA
CTTTTTTTATCCTTTTAAAGTTCGTTCCTTTTTCCCCAGTTGTCTTCATTTCTTAAGTTTGAATGAGAATAAGATTACCT
AATTTGGTTGTCGAATGATATTTAAACCAATCAAAACAGCTGAAAATTGCAGCAATCGGAATAAAGAATCATCATTTGGT
TCTATATGATCATCAAATTTCACTGAATTTACACATAAACCTTAAGAAGTAGCAAAATTCATTTTTAAAAAAGGTACAAG
AGACGGTGAATTCACCGGAGAAGCTGCTAAGTGGAATCTGTCAAACGTCGTCTCTGCTTTTGGGCTTGCGATATTTCTCC
TCAACTTGCTTGGCCATTGAAACGGCGCAGTGACCGAGCTTTTTGATGTTAGGGACGTTGTAGGTCTGAGCGATGTAGAT
CCCGCACACTGTTCCCATGATGAAAGAGAAGCTGCTCCTTATTATCCCCATCTTCTTCTCCGTAGATCGGATTTTTTTTT
TTGGGTTTATTGAATTGGAGATATTTTGATCGGAGAGATTGACGGAATTAAAAGCGAAATCCGCCAAGATCATGAGAATT
CTGGAAATTAAAAGTCGAAGAATTGAAGATCCATTACTGGGCCTGTAAGGCCCAAATATATTAAAAATTTACATGGGCTT
TTTGCGTTAAATCCATATGAATTTAGCTTTTGTTTGTTTTTATATGGGAAAATTCAAACTAGTCACCAACTTAAGAAATC
TTTAATGAGTTAAAGGTGTTTTTGGTTAAAGGGGTCATATTCAAATTTGTTGGTGTGTCAAAATCAAACTATTGCTCTTA
AAGAAAAAAAATGTTTACTGAGATGTATATAACATTTTGTTGTTGTTAAAAATGGTTAGAAAATATTATAACTAGAGTTT
TTGGTTTCACCAAAACCATATATAACAAATGAATTAAATAAATTTTTTGATGTTATATAGATTTTTTCAGTAGGCATACA
TATGTTGAAAATAAACTCAACAAAAAAAACATGTGTTGACCGTATCAGTTTATTTTCTAATTAATAAGAAAAGTATTCTA
TTGTTTTCCAGGAAGGAAGAAGATATCGAATTTTGCTCTTTCTACTTTTCGATTCTCTCTCGATCGAGAGGAGAAAAAGA
CAGAGAGGCACGGTGACACGCTGCTTTCACAGAATTTCCCCAACCGACAGACAAGCTTCGCGGATTCAGGTTTTTCTATG
ATTCGATCCATTTCTTAAGAACTCTGCATTTTATTCCTTGTAAAATCTTCCTCCTAGCTCCTTTCTTCAATTTTCGATTT
TTGATTTATATTGTTTCAATTTTGGATCATATCTTTTTATTTCTTGTGAATCGGGTCTTTGTACTTGGTACCTCTATGTA
GCATTTTTGGCTTCTGTACAAATCTGATTTCACCTGTATGCATACGACTCAATCTAAAAGAACCCAAGTTTTGGATTTTC
CTCTGCTTTGGAGCTCAATTTTCTTTACATTCTGAAAAAAAAATCATCTTTTTATGGAAATGTTCAATTTTTGTAGTTGT
TTGTATCGTCCGAGTCTTAATACTTATGAGAGATCATGTCTTTGCAGATGGCGTCATGCTAATATGACTAAATGAGATTC
TGGGGATTAAGTTTAAGTGGGAAGGCTGTAATAGTTCCTA
>AT4G25230.2 | chr4:12921446-12924445 FORWARD LENGTH=3000
GTCTATGCGGTTGGGATGTTTGTGGCAGGTCACTTGGGCGATCGTTTGGATCTCAGGACGTTTCTGACCATCGGTATGAT
CGGGACCGGCCTTTTCACAGCTCTCTTCGGGGTCGCATTCTGGGCGAATTTCCACAGCTTCTACTATTTCTTGGCGGTTC
AGGTTATGGCGGGGTTGTTTCAGTCGATAGGTTGGCCTTGTATCGTGGCTGTGCTCGGGAATTGGTTCGACAAGAAGAGA
AGAGGAATGATTATGGGTGTTTGGAGCGCTCACACTTCCCTCGGTAACATTGCAGGGTCTCTGATCGCGTCTGGGCTGCT
TAGATATGGGTGGGGTTGGTCATTTCTTGGCCCGGCTTTTCTCATGACTTTTCTTGGGATCGTTGTTTACCTTTTCTTGC
CGGTGAATCCTCCAACCGTTGAGGCAGAGAGAGATGGAACTGAAATTGACTCTACCATGAGGCTCGGTGACACCATTACA
GAGAGCTTATTGGAATCTAGAATGAGTACTGGATTCGATAGAAAGGCAGTCGGGTTCATGGCCGCTTGGAAAATCCCCGG
TGTTGCTCCTTTCGCCTTCTGCCTCTTCTTCACAAAGTTGGTCTCATACACTTTCCTCTACTGGCTTCCTTTCTACGTCA
GCCACAACAGTAATGTTTCTCATCATCTCTCCTTCCTTTTACCTCTAGTGTTGTAGCCTGACTATATATGCATTGTCTGA
ATTATATGTGATGCAGTGATCGGAGGAGAGTACCTGTCAGAGGAGACATCAGGAAACTTGTCGACAATCTTCGATGTTGG
AGGCGTTGTTGGTGGAGTCTTAGCCGGATACATATCTGATCAACTCAACGGCAGAGCCATCACAGCAGCAGGATTCATGT
ACTTGGCCATCCCAGCTCTTTTCCTCTACAGAGTCTTTGGACACATCTCATTGACCATCAATGTCATCCTCATGTTCACA
TCAGGAGTCTTCATCATTGGACCATTTGCTCTCATCACAACAGCTGTCTCAGCTGATCTCGGAACCCACAAATCTCTCAA
AGGCAATGCAAGGGCTTTGGCTACAGTCTCAGCTATCATAGACGGCACAGGATCCGTCGGTGCTGCGATTGGACCAGTCC
TCACTGGTTACATCTCTGCCATAAGCTGGGACGCAGTGTTTTACATGTTGATGACTGCAGCATTGATCTCTGGATTGTTG
CTCACTAAACTAATCATAGCAGAAGTCAAAGCGTTATTGTTTGGATCAGAAGATGAAGTAGCTGCATCATCATCATCACC
ACCAGCATCCAGACCTCCCATTGATGTCCTCGTTTGAGTTTTTTCCTTCATTATTTATCAGTTTCTTTGACAATTTCACA
CTTTTTTTATCCTTTTAAAGTTCGTTCCTTTTTCCCCAGTTGTCTTCATTTCTTAAGTTTGAATGAGAATAAGATTACCT
AATTTGGTTGTCGAATGATATTTAAACCAATCAAAACAGCTGAAAATTGCAGCAATCGGAATAAAGAATCATCATTTGGT
TCTATATGATCATCAAATTTCACTGAATTTACACATAAACCTTAAGAAGTAGCAAAATTCATTTTTAAAAAAGGTACAAG
AGACGGTGAATTCACCGGAGAAGCTGCTAAGTGGAATCTGTCAAACGTCGTCTCTGCTTTTGGGCTTGCGATATTTCTCC
TCAACTTGCTTGGCCATTGAAACGGCGCAGTGACCGAGCTTTTTGATGTTAGGGACGTTGTAGGTCTGAGCGATGTAGAT
CCCGCACACTGTTCCCATGATGAAAGAGAAGCTGCTCCTTATTATCCCCATCTTCTTCTCCGTAGATCGGATTTTTTTTT
TTGGGTTTATTGAATTGGAGATATTTTGATCGGAGAGATTGACGGAATTAAAAGCGAAATCCGCCAAGATCATGAGAATT
CTGGAAATTAAAAGTCGAAGAATTGAAGATCCATTACTGGGCCTGTAAGGCCCAAATATATTAAAAATTTACATGGGCTT
TTTGCGTTAAATCCATATGAATTTAGCTTTTGTTTGTTTTTATATGGGAAAATTCAAACTAGTCACCAACTTAAGAAATC
TTTAATGAGTTAAAGGTGTTTTTGGTTAAAGGGGTCATATTCAAATTTGTTGGTGTGTCAAAATCAAACTATTGCTCTTA
AAGAAAAAAAATGTTTACTGAGATGTATATAACATTTTGTTGTTGTTAAAAATGGTTAGAAAATATTATAACTAGAGTTT
TTGGTTTCACCAAAACCATATATAACAAATGAATTAAATAAATTTTTTGATGTTATATAGATTTTTTCAGTAGGCATACA
TATGTTGAAAATAAACTCAACAAAAAAAACATGTGTTGACCGTATCAGTTTATTTTCTAATTAATAAGAAAAGTATTCTA
TTGTTTTCCAGGAAGGAAGAAGATATCGAATTTTGCTCTTTCTACTTTTCGATTCTCTCTCGATCGAGAGGAGAAAAAGA
CAGAGAGGCACGGTGACACGCTGCTTTCACAGAATTTCCCCAACCGACAGACAAGCTTCGCGGATTCAGGTTTTTCTATG
ATTCGATCCATTTCTTAAGAACTCTGCATTTTATTCCTTGTAAAATCTTCCTCCTAGCTCCTTTCTTCAATTTTCGATTT
TTGATTTATATTGTTTCAATTTTGGATCATATCTTTTTATTTCTTGTGAATCGGGTCTTTGTACTTGGTACCTCTATGTA
GCATTTTTGGCTTCTGTACAAATCTGATTTCACCTGTATGCATACGACTCAATCTAAAAGAACCCAAGTTTTGGATTTTC
CTCTGCTTTGGAGCTCAATTTTCTTTACATTCTGAAAAAAAAATCATCTTTTTATGGAAATGTTCAATTTTTGTAGTTGT
TTGTATCGTCCGAGTCTTAATACTTATGAGAGATCATGTCTTTGCAGATGGCGTCATGCTAATATGACTAAATGAGATTC
TGGGGATTAAGTTTAAGTGGGAAGGCTGTAATAGTTCCTA
>AT4G25230.3 | chr4:12921446-12924445 FORWARD LENGTH=3000
GTCTATGCGGTTGGGATGTTTGTGGCAGGTCACTTGGGCGATCGTTTGGATCTCAGGACGTTTCTGACCATCGGTATGAT
CGGGACCGGCCTTTTCACAGCTCTCTTCGGGGTCGCATTCTGGGCGAATTTCCACAGCTTCTACTATTTCTTGGCGGTTC
AGGTTATGGCGGGGTTGTTTCAGTCGATAGGTTGGCCTTGTATCGTGGCTGTGCTCGGGAATTGGTTCGACAAGAAGAGA
AGAGGAATGATTATGGGTGTTTGGAGCGCTCACACTTCCCTCGGTAACATTGCAGGGTCTCTGATCGCGTCTGGGCTGCT
TAGATATGGGTGGGGTTGGTCATTTCTTGGCCCGGCTTTTCTCATGACTTTTCTTGGGATCGTTGTTTACCTTTTCTTGC
CGGTGAATCCTCCAACCGTTGAGGCAGAGAGAGATGGAACTGAAATTGACTCTACCATGAGGCTCGGTGACACCATTACA
GAGAGCTTATTGGAATCTAGAATGAGTACTGGATTCGATAGAAAGGCAGTCGGGTTCATGGCCGCTTGGAAAATCCCCGG
TGTTGCTCCTTTCGCCTTCTGCCTCTTCTTCACAAAGTTGGTCTCATACACTTTCCTCTACTGGCTTCCTTTCTACGTCA
GCCACAACAGTAATGTTTCTCATCATCTCTCCTTCCTTTTACCTCTAGTGTTGTAGCCTGACTATATATGCATTGTCTGA
ATTATATGTGATGCAGTGATCGGAGGAGAGTACCTGTCAGAGGAGACATCAGGAAACTTGTCGACAATCTTCGATGTTGG
AGGCGTTGTTGGTGGAGTCTTAGCCGGATACATATCTGATCAACTCAACGGCAGAGCCATCACAGCAGCAGGATTCATGT
ACTTGGCCATCCCAGCTCTTTTCCTCTACAGAGTCTTTGGACACATCTCATTGACCATCAATGTCATCCTCATGTTCACA
TCAGGAGTCTTCATCATTGGACCATTTGCTCTCATCACAACAGCTGTCTCAGCTGATCTCGGAACCCACAAATCTCTCAA
AGGCAATGCAAGGGCTTTGGCTACAGTCTCAGCTATCATAGACGGCACAGGATCCGTCGGTGCTGCGATTGGACCAGTCC
TCACTGGTTACATCTCTGCCATAAGCTGGGACGCAGTGTTTTACATGTTGATGACTGCAGCATTGATCTCTGGATTGTTG
CTCACTAAACTAATCATAGCAGAAGTCAAAGCGTTATTGTTTGGATCAGAAGATGAAGTAGCTGCATCATCATCATCACC
ACCAGCATCCAGACCTCCCATTGATGTCCTCGTTTGAGTTTTTTCCTTCATTATTTATCAGTTTCTTTGACAATTTCACA
CTTTTTTTATCCTTTTAAAGTTCGTTCCTTTTTCCCCAGTTGTCTTCATTTCTTAAGTTTGAATGAGAATAAGATTACCT
AATTTGGTTGTCGAATGATATTTAAACCAATCAAAACAGCTGAAAATTGCAGCAATCGGAATAAAGAATCATCATTTGGT
TCTATATGATCATCAAATTTCACTGAATTTACACATAAACCTTAAGAAGTAGCAAAATTCATTTTTAAAAAAGGTACAAG
AGACGGTGAATTCACCGGAGAAGCTGCTAAGTGGAATCTGTCAAACGTCGTCTCTGCTTTTGGGCTTGCGATATTTCTCC
TCAACTTGCTTGGCCATTGAAACGGCGCAGTGACCGAGCTTTTTGATGTTAGGGACGTTGTAGGTCTGAGCGATGTAGAT
CCCGCACACTGTTCCCATGATGAAAGAGAAGCTGCTCCTTATTATCCCCATCTTCTTCTCCGTAGATCGGATTTTTTTTT
TTGGGTTTATTGAATTGGAGATATTTTGATCGGAGAGATTGACGGAATTAAAAGCGAAATCCGCCAAGATCATGAGAATT
CTGGAAATTAAAAGTCGAAGAATTGAAGATCCATTACTGGGCCTGTAAGGCCCAAATATATTAAAAATTTACATGGGCTT
TTTGCGTTAAATCCATATGAATTTAGCTTTTGTTTGTTTTTATATGGGAAAATTCAAACTAGTCACCAACTTAAGAAATC
TTTAATGAGTTAAAGGTGTTTTTGGTTAAAGGGGTCATATTCAAATTTGTTGGTGTGTCAAAATCAAACTATTGCTCTTA
AAGAAAAAAAATGTTTACTGAGATGTATATAACATTTTGTTGTTGTTAAAAATGGTTAGAAAATATTATAACTAGAGTTT
TTGGTTTCACCAAAACCATATATAACAAATGAATTAAATAAATTTTTTGATGTTATATAGATTTTTTCAGTAGGCATACA
TATGTTGAAAATAAACTCAACAAAAAAAACATGTGTTGACCGTATCAGTTTATTTTCTAATTAATAAGAAAAGTATTCTA
TTGTTTTCCAGGAAGGAAGAAGATATCGAATTTTGCTCTTTCTACTTTTCGATTCTCTCTCGATCGAGAGGAGAAAAAGA
CAGAGAGGCACGGTGACACGCTGCTTTCACAGAATTTCCCCAACCGACAGACAAGCTTCGCGGATTCAGGTTTTTCTATG
ATTCGATCCATTTCTTAAGAACTCTGCATTTTATTCCTTGTAAAATCTTCCTCCTAGCTCCTTTCTTCAATTTTCGATTT
TTGATTTATATTGTTTCAATTTTGGATCATATCTTTTTATTTCTTGTGAATCGGGTCTTTGTACTTGGTACCTCTATGTA
GCATTTTTGGCTTCTGTACAAATCTGATTTCACCTGTATGCATACGACTCAATCTAAAAGAACCCAAGTTTTGGATTTTC
CTCTGCTTTGGAGCTCAATTTTCTTTACATTCTGAAAAAAAAATCATCTTTTTATGGAAATGTTCAATTTTTGTAGTTGT
TTGTATCGTCCGAGTCTTAATACTTATGAGAGATCATGTCTTTGCAGATGGCGTCATGCTAATATGACTAAATGAGATTC
TGGGGATTAAGTTTAAGTGGGAAGGCTGTAATAGTTCCTA
>AT4G25235.1 | chr4:12930001-12933000 REVERSE LENGTH=3000
CTTTTGATAGGATATTAAAAGAATGAACAAGAATAGATGACAAGGTGCAAAGGTTTCGCTTACCCAACAACGAAAAATGA
ATAGCCATCAACATGGAAGCTCTGGATCTTGGTGTCATTGTTCTGGAAAACAACTTGTATAAAGCCCTTGTATGTTGCGT
TGATCATAGATCTATCCAAACGAAGAGGTCTATTAAAAGGTCTGTCAGGGAAGTCCAGCTTATAAGCTCCTTTCACTTTA
TTGCGATCCGCAAGCCTCACTGGAGTGCTTGGATTCACAAATGAGATCCCGTTAAGTGTAGCACGAAGTGCCCCGTTAAT
TATTGTTGGAGGCAAACTTCTCAAAATGTATGTGTTAGTGATGTTTATTTGACCATAATGAAATGATCCCTGCGGATTTG
GACGAGCTCCACTGGCAGATGTGTTTTGCCTGCAAATCAAAAGAGTCAGCTTCACTGGAAAAAAATCTAGTTGTAGCAAC
AAGAAGGGAACATTTCTATGCACTTGTTCCAAAAAAGTTTAAAAACAAACCTGATGGTCTTCGGCTGGCTCATTGCTGAC
CACGGGCTAGAAACATCTGTTTTGGGAACTGGTAGAGGACCAGAAACAGGTCCTTTGGAATTAGAATAATGGAGAATGGC
AACACCAGTGACTCTTTGCCACACTGTTTCATTCACAAATCTAGCACTGGCAACAATGTAGTAGTCACTTGTGGCGTCTT
GGTCCATGGTTACCAAGAAAGAATAAGACTGTCCTACATGAACATCAAAATCAGTGAAGTTCGCCTGTGAAGTATAGTGA
CCCTCGGTTTCTACCAAAAGCAAACTGTGGTTCTGAATCCTGAAGTTCAAGCTTGTCGAGATCCCAACATTGTGAACACG
GATTCTGTATGTTTTCCCTGCAAAATATAACACCATTATAGCATAATACAAAAGTAATAATTTGCACTGAATCTCGACAA
ATCTTCTTAATCTTATACTAAAGACTGAAGATGTGAATTTTTAAAGTACCATCTTTACAAGATGTTCAACTACATGCAAC
AGTTACTCATGTGTTAAGAGCTCAAAGTGAGTAAGGAAAAAGAGTATCTTAGAACAAGACAACTAACTGAGAATGGAGAC
TCAACACAGGCAACTATTCAAACAAAATGTTAAAGGATGAAAAGAAAAGTCACATGAGAAGATTCATAGGTCTCATGAGA
CAAAGTGAAAACAAAAATTCCTCTCAGAAACTCCAAACAAGTATACCTGGTTCAACATGAAAGGTTAAGTAATCAATTCC
ATCAGGTACACTACTGTTGTACTTGTAAGGACCCTTCCCATTGATGAGGACTCCATCTGGCATCCCAAGTTCTTTCCCAG
AGTCAAGTGCTCTCCTTAATGCCTGAGAAGCAACAGTGTCTCAGCTATACATAAAACATGGGTGCTGAAAAACAAAATGC
ATAGAAGGGAAATATACAGAAGTGTTGATTACATACTTTATGGTCCTGAGTGTACCAATCACCAATAATGAAGATGAGTT
CACCATCAGGCTGTGGGAAAGGGATAGGAATAATGTCCCGGTTATTAATCACGATGGGACCAAAACCACCAGATGCTCTC
TGAAAGTTGAGTGAAGGGGAGTAGAAAAAGCTTCCAATTTGATCCTTGACTTGAAATTGGTAAGTAAAGTTCCATCTGGG
AGGAATAGGGCAGTTTGTGCCAAGAACACCGTCTTGCCACGAGTTACGCCGCATTTGGATACCAGGCCTATTTCAACAGA
CAAATAGAAGAAACCAAGAAGCATATTAGTCTTTAGAAACTCATATAATAAGGAGGTAATTTAAAGAGACAGAGCTCTTG
GTCTCACCAAGTCAAGAGGAGAGGCTCATCCAAATGATTGAAAACGTTAACAACAACATTGTAGTTGGTAGTAGCATTAA
GCAGAGGTCCTGGAAACTGCCCATTGACGGCTATAACCTGAATATACGAAGATAACATCAAATCAAAAAAGGCTAACACA
TTAAAAGACCAATCTTTTTTTATGCCAAACAACATTTTCATATAACAGTAACCATTAGTTGAATACCTAAACCCATGTAA
ATGACGAGCTTGAGATTCTATGGTAATGGGTTTAAATCAACTTTAGAGACCGAAAGAGAGAAACTTGCGATAGCTAACTC
AAACACACTGTATATATAGATCCAGAGGTAAGAATGCGAGTTTCAGAAACCAAAAGGCATTCTAAGAGGCCATTGAATCT
CTCAATCGAAAGCGAGAACCTTTACTAAAACACTGAACCCGAGATTTTCAGGAAAGGTAAGTGAGTAAAACACCGAACCT
GTTGAGGAACGCCGAGGGGAGAAGCAGTGAGGTAAGAAACTCTGAAGTCGTAGGAGACGAAAGGGTCCGCCGCGAAAGAA
ACGGCGGAGAGAAGAGCAAAGCAGAGGAGAAAGGACGCGAGCAGAGAACAAGTCGCCGCCATAAAGTTAGGTTTTTTTTT
TTGGTGTTGATGATCACAAAAGCTTACGGATTTGACATAATTAAGAGTGAAATCGAAACGGTAGAGAAGACGAAGCAATG
TGTTAAAGTGTCAGTGTGGGTTTTTGAATTTCTTCTTACAAGACACTGCAATATGAAGACACACTACTTTTCTATTATTT
TTTAGAATAAAGTTTTTTTTTTTTTTTTTTTTGGTCATACACGAAAAGAAAATTTGCAGAAAAAGGCTTTACCTTTAAAC
AGTTCTGAAAAAAGCATGCATATTTTTGTATTTATGCTTGTGTACCAATGTACTTTTTTTGGGGTTTATCTCATAATTAA
TACAGTGTAAAAAAAAATGTATTAAAGGAAGAGCGTTAAAATGCAAAGATTGAGGAGAAGACCTGGAAACATGTACCAGA
AGAATGTGGGAACAAATATCTTTTTTATCATTTCTTGGTCGGGATTTAACTTACATTAAAAACAGATTATTGAATTTTTT
CATAATATATAATACCACATTATTCTTATTAGTTAAGTTT
>AT4G25240.2 | chr4:12927539-12930538 FORWARD LENGTH=3000
CGTTGGTAGAACTGAAAATGAGGTGAACCCTCGCACAGTGGAAGTCTCAAGTGATGAGCAGTTAGCCCGTCAGCTTGAAA
GACAAAACAATCCTGTACATGCACTAGCCACTGGATTATTTCCTGCTGAGGTGCCAGATTCTGTCGAAAATGATACTTCG
AGGTTCAGTTCATTCTTCGTTCTTGATTTTCTTATTAACTACACCAAAGTAACAATTTATTTAGAACTTCATGATTCTTT
TCCTGCGACTCCCTTGATCTTGGTACTGAGATACTAAATTTGCACTGCCTTAAAGTAACGTTATTTTAAAATGTTTTGAA
TAGCAAGTTATATTTGGTTTCTGACGACCACTATTTGTGCATATTTCTTGGATTTATTTTACTGGATTGTATAAGTTCTC
ATCCCTTTCTTTCACAAAATAGGAATTTAGGATTGGATCCAAGTTGGCTGCAGACATGGTCAAGTCAGGGTTCTGATGTC
GCTGGTCCTTCTACCACTTCCAGGACAGTTGGACTTGGGCGGGTTCAGATGATGATGAGGCATCTTGCATCTGTTGGCGA
AAGCTATGCTCAAACTGCACTTGACGATGCTGCTTGGAGTCTATGGCCGATGAACCCTTCACAAGCATCCACTTCTTCTA
CAACTGTACCTCCTGGTAATGGTGGAAGGACAGGTGGTCTGCATCTGAGAACTGTATCAAACACGACAAATGAAAGCTTA
ACAAATATACTAGCTATGGCCGAGACAGTGAGGGAAGTCATGCCACACGTGCCCGATGAAATTATTTTCCAGGTAAATTT
TAAGTGCATATTGGATTATCTGTAAGCTTTGATGGGATGTGCATACATGGTTGAGTTGAGTTGGTGGCTCATTTAGATTG
TCTTCTGCATTGACTGGAAGGAACTATTTTTTGCATATATTCATACCTGAAGCCGAATTTTATCAGTTTATGTATGTGGT
CAATTTGCCTGAACTGGTCTCTATATTCACTAGACTGGTCCTTAAGCTATGGATAGTTCAGTTTTAAGATTCACGTGACT
TGATACTTGAACCTGTTATGTTTCAATTTCTTGCAGGACCTGCAGAGAACAAACTCTGTTGCTGTTACCGTGAACAATCT
TCTCCAGATGTGATGATAGTTTGTGTAAAATATACTAAGCACTTCCATTTCAACCTTAGGTATAGATTAATGATTGGGGA
CATATCCTTATCCGTAAGTTTTACACACCACCCAACATTCCAAGCTTCACCCGCTGTAGATATAAGGCACTGTGTATCAC
TTTTTGCTATAGAGAAGAAGAGGCTCTAGTGTATAGCTTCTGTTCATTGCTCTCTTGCGAAAATAAGTTCGGATATTTAC
ATAAGGTGATGATGCCCTGGTGGTCTGGAGATATCTTGTTGCAGTCTGACCTTGGCTCCAATCTCGAGGGAGAGTAACCA
CTCTTTGCAGCTGCTCTTTTGGCTGCTGCCACCTCTCCTGTATAAGAATGTGTAATTTACAATAAAGAAAAAAGAAGTAA
ATGAAAGAGTCTACTGTTATTGATCCAATAGCCTGTAATGTAGTATCATCAAATGTGTGAACTCAATTTTTTTTTCTTCT
GAAGAATTATCTTCCTACATTAACTCTATACCCGTTTTGACGAACGGATAAACAGTGAAGAGACAAATTAACATATAAAA
TATAATTTGTCATAACCATTTCGAGTAGATATAATCAATAGAAAAGTATCATGTTGGTACTTTTAACGCAACTTCAAGCC
GAAAAAGATTGTGAAGAGATTGTTTCTTTCGAAGGAAGCAACTTTGATTTTGTCCATGCCGTGTGTAAATTAGCAATAGC
AGAAGAGAACCACTTAAACTTATTTTAATACGCTTCTAGATAGCTCTACTTGGTTCGATAAATTTTTATGCACGTTAAGT
AAGTTTAATCTGTTTCTAATAACTAAAATATATGATGTAGTTGGCATAAAAAAAACCATAAAATCTATTCCCAACAAATG
AGGAATATTCACATCTAAGATATTCTTTTTAAAACCAAAGGAACAAGATTAACATGAGACCTTAGACAAAGGGAATGGCC
ATGAACCATTCCATAATTCCATTTAGAGATAGCAAGTGGCAGATATATATGTGTAATTCGAAAATATATAAGTATATTTG
ATCCATTCTAGTCTTCATTAAAAGATACACAATATTATCATTTATCAATTAAGTGGAGGGACTGACTCTACATCAAAGAT
AGAAATAGGGTAATTTAGTTAAGCAAGACTCAAGTATCAGGAAGTGAGATCACTACTTTGCAACAATCTCTTGATAGCCA
TCTGAAATCTTCTTCAGATGCTAATCTCAACTCATGGAAACATCCATGGCACGGTGTATTGACATAATGTAGCAAGTTAC
AAACTTACAATGCAACATATGGGGAAAATCTGAGGAAAAACATAAGAAACGATGAACAACATAAACTTAACTAATAAGAA
TAATGTGGTATTATATATTATGAAAAAATTCAATAATCTGTTTTTAATGTAAGTTAAATCCCGACCAAGAAATGATAAAA
AAGATATTTGTTCCCACATTCTTCTGGTACATGTTTCCAGGTCTTCTCCTCAATCTTTGCATTTTAACGCTCTTCCTTTA
ATACATTTTTTTTTACACTGTATTAATTATGAGATAAACCCCAAAAAAAGTACATTGGTACACAAGCATAAATACAAAAA
TATGCATGCTTTTTTCAGAACTGTTTAAAGGTAAAGCCTTTTTCTGCAAATTTTCTTTTCGTGTATGACCAAAAAAAAAA
AAAAAAAAAACTTTATTCTAAAAAATAATAGAAAAGTAGTGTGTCTTCATATTGCAGTGTCTTGTAAGAAGAAATTCAAA
AACCCACACTGACACTTTAACACATTGCTTCGTCTTCTCTACCGTTTCGATTTCACTCTTAATTATGTCAAATCCGTAAG
CTTTTGTGATCATCAACACCAAAAAAAAAAACCTAACTTT
>AT4G25240.1 | chr4:12927539-12930538 FORWARD LENGTH=3000
CGTTGGTAGAACTGAAAATGAGGTGAACCCTCGCACAGTGGAAGTCTCAAGTGATGAGCAGTTAGCCCGTCAGCTTGAAA
GACAAAACAATCCTGTACATGCACTAGCCACTGGATTATTTCCTGCTGAGGTGCCAGATTCTGTCGAAAATGATACTTCG
AGGTTCAGTTCATTCTTCGTTCTTGATTTTCTTATTAACTACACCAAAGTAACAATTTATTTAGAACTTCATGATTCTTT
TCCTGCGACTCCCTTGATCTTGGTACTGAGATACTAAATTTGCACTGCCTTAAAGTAACGTTATTTTAAAATGTTTTGAA
TAGCAAGTTATATTTGGTTTCTGACGACCACTATTTGTGCATATTTCTTGGATTTATTTTACTGGATTGTATAAGTTCTC
ATCCCTTTCTTTCACAAAATAGGAATTTAGGATTGGATCCAAGTTGGCTGCAGACATGGTCAAGTCAGGGTTCTGATGTC
GCTGGTCCTTCTACCACTTCCAGGACAGTTGGACTTGGGCGGGTTCAGATGATGATGAGGCATCTTGCATCTGTTGGCGA
AAGCTATGCTCAAACTGCACTTGACGATGCTGCTTGGAGTCTATGGCCGATGAACCCTTCACAAGCATCCACTTCTTCTA
CAACTGTACCTCCTGGTAATGGTGGAAGGACAGGTGGTCTGCATCTGAGAACTGTATCAAACACGACAAATGAAAGCTTA
ACAAATATACTAGCTATGGCCGAGACAGTGAGGGAAGTCATGCCACACGTGCCCGATGAAATTATTTTCCAGGTAAATTT
TAAGTGCATATTGGATTATCTGTAAGCTTTGATGGGATGTGCATACATGGTTGAGTTGAGTTGGTGGCTCATTTAGATTG
TCTTCTGCATTGACTGGAAGGAACTATTTTTTGCATATATTCATACCTGAAGCCGAATTTTATCAGTTTATGTATGTGGT
CAATTTGCCTGAACTGGTCTCTATATTCACTAGACTGGTCCTTAAGCTATGGATAGTTCAGTTTTAAGATTCACGTGACT
TGATACTTGAACCTGTTATGTTTCAATTTCTTGCAGGACCTGCAGAGAACAAACTCTGTTGCTGTTACCGTGAACAATCT
TCTCCAGATGTGATGATAGTTTGTGTAAAATATACTAAGCACTTCCATTTCAACCTTAGGTATAGATTAATGATTGGGGA
CATATCCTTATCCGTAAGTTTTACACACCACCCAACATTCCAAGCTTCACCCGCTGTAGATATAAGGCACTGTGTATCAC
TTTTTGCTATAGAGAAGAAGAGGCTCTAGTGTATAGCTTCTGTTCATTGCTCTCTTGCGAAAATAAGTTCGGATATTTAC
ATAAGGTGATGATGCCCTGGTGGTCTGGAGATATCTTGTTGCAGTCTGACCTTGGCTCCAATCTCGAGGGAGAGTAACCA
CTCTTTGCAGCTGCTCTTTTGGCTGCTGCCACCTCTCCTGTATAAGAATGTGTAATTTACAATAAAGAAAAAAGAAGTAA
ATGAAAGAGTCTACTGTTATTGATCCAATAGCCTGTAATGTAGTATCATCAAATGTGTGAACTCAATTTTTTTTTCTTCT
GAAGAATTATCTTCCTACATTAACTCTATACCCGTTTTGACGAACGGATAAACAGTGAAGAGACAAATTAACATATAAAA
TATAATTTGTCATAACCATTTCGAGTAGATATAATCAATAGAAAAGTATCATGTTGGTACTTTTAACGCAACTTCAAGCC
GAAAAAGATTGTGAAGAGATTGTTTCTTTCGAAGGAAGCAACTTTGATTTTGTCCATGCCGTGTGTAAATTAGCAATAGC
AGAAGAGAACCACTTAAACTTATTTTAATACGCTTCTAGATAGCTCTACTTGGTTCGATAAATTTTTATGCACGTTAAGT
AAGTTTAATCTGTTTCTAATAACTAAAATATATGATGTAGTTGGCATAAAAAAAACCATAAAATCTATTCCCAACAAATG
AGGAATATTCACATCTAAGATATTCTTTTTAAAACCAAAGGAACAAGATTAACATGAGACCTTAGACAAAGGGAATGGCC
ATGAACCATTCCATAATTCCATTTAGAGATAGCAAGTGGCAGATATATATGTGTAATTCGAAAATATATAAGTATATTTG
ATCCATTCTAGTCTTCATTAAAAGATACACAATATTATCATTTATCAATTAAGTGGAGGGACTGACTCTACATCAAAGAT
AGAAATAGGGTAATTTAGTTAAGCAAGACTCAAGTATCAGGAAGTGAGATCACTACTTTGCAACAATCTCTTGATAGCCA
TCTGAAATCTTCTTCAGATGCTAATCTCAACTCATGGAAACATCCATGGCACGGTGTATTGACATAATGTAGCAAGTTAC
AAACTTACAATGCAACATATGGGGAAAATCTGAGGAAAAACATAAGAAACGATGAACAACATAAACTTAACTAATAAGAA
TAATGTGGTATTATATATTATGAAAAAATTCAATAATCTGTTTTTAATGTAAGTTAAATCCCGACCAAGAAATGATAAAA
AAGATATTTGTTCCCACATTCTTCTGGTACATGTTTCCAGGTCTTCTCCTCAATCTTTGCATTTTAACGCTCTTCCTTTA
ATACATTTTTTTTTACACTGTATTAATTATGAGATAAACCCCAAAAAAAGTACATTGGTACACAAGCATAAATACAAAAA
TATGCATGCTTTTTTCAGAACTGTTTAAAGGTAAAGCCTTTTTCTGCAAATTTTCTTTTCGTGTATGACCAAAAAAAAAA
AAAAAAAAAACTTTATTCTAAAAAATAATAGAAAAGTAGTGTGTCTTCATATTGCAGTGTCTTGTAAGAAGAAATTCAAA
AACCCACACTGACACTTTAACACATTGCTTCGTCTTCTCTACCGTTTCGATTTCACTCTTAATTATGTCAAATCCGTAAG
CTTTTGTGATCATCAACACCAAAAAAAAAAACCTAACTTT
>AT4G25250.1 | chr4:12931632-12934631 FORWARD LENGTH=3000
CACTTGACTCTGGGAAAGAACTTGGGATGCCAGATGGAGTCCTCATCAATGGGAAGGGTCCTTACAAGTACAACAGTAGT
GTACCTGATGGAATTGATTACTTAACCTTTCATGTTGAACCAGGTATACTTGTTTGGAGTTTCTGAGAGGAATTTTTGTT
TTCACTTTGTCTCATGAGACCTATGAATCTTCTCATGTGACTTTTCTTTTCATCCTTTAACATTTTGTTTGAATAGTTGC
CTGTGTTGAGTCTCCATTCTCAGTTAGTTGTCTTGTTCTAAGATACTCTTTTTCCTTACTCACTTTGAGCTCTTAACACA
TGAGTAACTGTTGCATGTAGTTGAACATCTTGTAAAGATGGTACTTTAAAAATTCACATCTTCAGTCTTTAGTATAAGAT
TAAGAAGATTTGTCGAGATTCAGTGCAAATTATTACTTTTGTATTATGCTATAATGGTGTTATATTTTGCAGGGAAAACA
TACAGAATCCGTGTTCACAATGTTGGGATCTCGACAAGCTTGAACTTCAGGATTCAGAACCACAGTTTGCTTTTGGTAGA
AACCGAGGGTCACTATACTTCACAGGCGAACTTCACTGATTTTGATGTTCATGTAGGACAGTCTTATTCTTTCTTGGTAA
CCATGGACCAAGACGCCACAAGTGACTACTACATTGTTGCCAGTGCTAGATTTGTGAATGAAACAGTGTGGCAAAGAGTC
ACTGGTGTTGCCATTCTCCATTATTCTAATTCCAAAGGACCTGTTTCTGGTCCTCTACCAGTTCCCAAAACAGATGTTTC
TAGCCCGTGGTCAGCAATGAGCCAGCCGAAGACCATCAGGTTTGTTTTTAAACTTTTTTGGAACAAGTGCATAGAAATGT
TCCCTTCTTGTTGCTACAACTAGATTTTTTTCCAGTGAAGCTGACTCTTTTGATTTGCAGGCAAAACACATCTGCCAGTG
GAGCTCGTCCAAATCCGCAGGGATCATTTCATTATGGTCAAATAAACATCACTAACACATACATTTTGAGAAGTTTGCCT
CCAACAATAATTAACGGGGCACTTCGTGCTACACTTAACGGGATCTCATTTGTGAATCCAAGCACTCCAGTGAGGCTTGC
GGATCGCAATAAAGTGAAAGGAGCTTATAAGCTGGACTTCCCTGACAGACCTTTTAATAGACCTCTTCGTTTGGATAGAT
CTATGATCAACGCAACATACAAGGGCTTTATACAAGTTGTTTTCCAGAACAATGACACCAAGATCCAGAGCTTCCATGTT
GATGGCTATTCATTTTTCGTTGTTGGGTAAGCGAAACCTTTGCACCTTGTCATCTATTCTTGTTCATTCTTTTAATATCC
TATCAAAAGTCTGGTGTTGATATACCATGTTATCCAGGATGGACTTTGGTATTTGGTCAGAAGACAAAAAGGGTTCATAT
AACAACTGGGATGCCATCTCAAGAAGCACAATCGAGGTTAATACACCGTAGCATCACTCAAAATTATTCTGATCTGCAGG
TTTTCTTAATGGTTTTCTTGTTATTTAGGTATACCCTGGGGGTTGGACGGCTGTACTGATTTCCCTTGATAATGTCGGAG
TTTGGAACATTCGAGTAGAGAATCTTGACAGATGGTATCTTGGTGAAGAAACTTATATGCGGATCACAAACCCCGAGGAG
GATGGAAAGACAGAGATGGATCCTCCTGACAATGTCCTATACTGTGGTGCTCTTAAGAACTTGCAGAAGTATTCTTCATA
AACTTTTCTTTCACTCTCTTTTGTTATACCTTTCGATTATGAGAATTTTAACACTCTTCATTGTGATTGTTGCAGGGAAC
AACACCACTCAGCTGCAACATCTATACTAAATGGACACTTGAAGCTAATGCTACTAATGGTGTTGCTCGCCTCGGTGTTC
AGATTTTGCTGAGCATTTTTACATCTTTATGTTGATCGACCCAGGGAAGTGAAGTTAAATGATTTTTAGATTTATTTATC
CCAATGGATGTGAAAAACTCTTGGTTCTTTCGTTGTTTTAGGCCAAAATGGTTTAGAATCTTGTCAATTGTAATGGAAAC
GTCTGATTTTGATTTTTCTGTTCTTTTTGAATCATCCACATCCTTCATGTTTCTCCCATCTTAAACCACATTATATTTTC
ATTGTTGGATTCTCTCTATCTCGATATCATTGTTAAACTTGCCATCTGTTTTTTTTTTTTTTTTAATTCATATGAATCTC
ATATTCGTGTCACTTTGTTCTAAATTTAGAATTTTTTGCACAGCTTAAATTTTTTCTTTTTGCTGATTAGTATTTTAATG
TTTAAAAGAAAATATGATTTGTACATGAGCAATTTCCAGCCATTAAACACCTATGTATAAATCATCCATCAGAGCTGCAT
ATCATCAATTCTCTATAATGTACATGATACGTCGACCTGTCTTTCTTAATAATTACAGAAACATTATGACTAAATAATAT
CTTAAACAAAAAATAAGTTGATGTTTCTCCGAAATAAGAGATCTGGTCCACGTTCATGTTACATGCACATCATAATATCA
CATCACGTGCTACCTTGCTTAAACACCGGAACGAAACTTGTAATAATCTTCAAATTTTATTTGGACACAAAAAACTTCTA
AATATTGTTTGGTATATAATTTGAGACGCCTAGGTTTTGTAAATATTACAAACAGATAAGCAGACGGTCGTTTGATTTGA
AACGCCCATGTTTAGCAAATTATGACAATCTTCTAATAATTGTTTACATGTCAAAGCATAATGATTAGAGAGAAACGAGA
CTAACATAGAGATGTGGTTAGTGATTGGGAGAGAAATGGACCAAACAGAATGAGATGTCACAAGGTTTCCAATAATAAAT
TAATAATCCAATGTGTCTATATATACATATACACATAAACCATAGTTCACAATTTGCTAAAAGCTAGCATTTTCTATTCT
CTCTCAACTCCGAAAGTACAAAACCCCAAATTAACAAAAC
>AT4G25260.1 | chr4:12936611-12939610 REVERSE LENGTH=3000
TCTTTTTCACAGTACTCTTCCTGTAATATTTTTCAGTTAACAATGCCATGAAACTGATTCCTTGCTGATGCAGGGCCGAA
TTGATGATAATATAACTACAATGAAAAAGCGTCTGAAAATCTTCAATGCCTTAAATCGTCCTGTTATTGACTACTACAAA
AATAAAGGAAAACTCTACACCGTGAGTTCTTTGCAAACATTTATGACTTCATCTTGGTTTACTTATTTGGTATTTTGGGT
GTGGAAGGTTGAAGAAGCTGTTGATAATGTTTGATTCTGCCTTTATTTTCGTCTTTGGTGCAGATTAATGCAGTAGGAAC
AGTAGACGACATATTCCAACATGTCCTACCTATTTTCAATTCATTTGAGGTATACATTATCTCTCTTTCTCTCTCACTGT
ATTACAGATCACTCCATATTTTGAGTAGAACACGATTTGTGTTAACACCTGCAATTTTTTTTTGTGTGCAGCAATTGAAG
GAGAGTAGTCATGTAAATCCACAGTCCCATCTCGGTTCGAGTTTGGTAGAAAATTCATCTTGACAAAAGACCACCAGTCT
GAAATTTGTTCATTACTCATGAATTTTGATGCACTATATGCAATTCGCATTGCATCTTTTTTTGTTTGTTGTACTTTGTA
AGGTAAAACAAAAAAGAACAAAAAAAAATATGTAACTTCTACGAAAGTTATTAATGTATTCTCACAAGACTCTGCTTCCC
TCCATTTATCGATTATCAACAACCTAAGGAAGAAAATAGAGACAAGAGAAGAAGATGGTGAGTATCGTTGTACACAAACC
AAGCTTCTCTTATCCATCTGTATCGTCTTCTTCAATGAAAAAGAAACCCAGACATCACCAACAGTTGAAGCAACACAGAC
AAAACCAATACAACAACAATGGATTCACTTCCCTCTCTTTCACCAAACCATCCCCCACTCCTCTCTTGATCGAAAAACAA
TCCATTCACCGGACCCAACTCGAAGCTTTAGACTCTGTCATTACAGACCTCGAAACCTCCGCTCAAAAAGGCATCTCATT
AACCGAACCAGAGATCTTCGCTTCTCTTCTCGAGACCTGCTACAGCTTAAGAGCTATTGACCATGGCGTTAGAGTTCATC
ACCTTATACCTCCCTATCTCTTGCGGAACAACCTGGGGATTTCATCGAAGCTTGTTAGACTCTACGCCTCTTGTGGCTAC
GCGGAAGTTGCACACGAAGTGTTCGATCGAATGTCTAAGAGAGACTCATCGCCTTTTGCTTGGAACTCTCTTATCTCAGG
CTACGCTGAATTGGGTCAGTACGAAGACGCCATGGCTCTTTACTTTCAGATGGCTGAAGACGGCGTGAAACCAGACCGGT
TCACATTTCCACGTGTTTTAAAGGCTTGTGGAGGAATTGGGTCTGTTCAAATTGGAGAAGCGATTCACCGTGATTTGGTT
AAGGAAGGTTTTGGATACGATGTCTATGTGCTCAATGCTCTTGTTGTTATGTATGCGAAATGCGGCGACATTGTTAAAGC
GAGGAATGTTTTTGACATGATTCCTCACAAAGACTATGTTTCTTGGAACTCCATGTTGACTGGTTACCTTCATCATGGCT
TGTTACACGAGGCATTGGACATTTTTCGTCTAATGGTTCAGAATGGGATTGAGCCTGATAAGGTTGCTATCTCCAGTGTT
CTAGCTCGTGTTTTGTCTTTCAAGCATGGACGTCAGCTACATGGATGGGTAATTAGGCGAGGCATGGAGTGGGAGTTATC
GGTTGCGAATGCTTTGATTGTTCTATACTCCAAAAGGGGACAGTTGGGTCAAGCCTGCTTCATATTTGATCAGATGCTCG
AGAGAGATACCGTATCTTGGAATGCTATTATCTCTGCTCATTCTAAAAATTCTAATGGTTTAAAGTATTTTGAGCAGATG
CACCGTGCTAATGCTAAACCAGATGGTATCACGTTTGTCTCGGTTTTATCTCTCTGTGCTAATACAGGAATGGTCGAAGA
TGGAGAGAGGTTGTTCTCTTTGATGTCAAAGGAATACGGGATAGACCCGAAGATGGAACACTATGCGTGTATGGTGAATC
TCTACGGAAGAGCAGGGATGATGGAAGAGGCTTACTCAATGATTGTTCAAGAGATGGGGCTTGAGGCTGGTCCAACTGTT
TGGGGAGCTCTGTTATACGCTTGTTACCTCCATGGAAATACAGATATAGGAGAGGTTGCTGCTCAACGTCTTTTCGAATT
AGAACCTGATAACGAACACAATTTCGAGCTGTTGATAAGAATTTATAGCAAAGCAAAAAGAGCAGAGGATGTTGAGAGAG
TAAGGCAGATGATGGTGGATAGAGGATTGGAGACATAAACTGGTTCTTCCCAAAAGGTACTTCCGAGTTTATCTTCTTAA
TTCAGCCCATGATGTCATGCCATGTTGAGTTATGAACTTACACACATACACAAGAGACCTGTTTGTTCATAGAGAAAAAG
ATCACATGCCGTGTGTGAACGCGTCTGATTGGTTAGCTGTTAGGAGTGATTTCGGCTTTGTAGATTCTCGTGGGATGTCT
TCTTTAAGAATTGACTTAAACCAATGTCATCACTAGATTCTACTTTTCCCGCTGCATTATTCAATTGATAAGCTATTCCT
CGTGACCAGTGTTTCATATGGTTTAGACACATGGGTTTAGTCATTGGTCACGTGCATTAGGACCCACCACTTCAATATAT
AGAAAGCTAGGATCCAAATATGTTGTAGATGATGACAAATAGTTACAGCTCTTATCCTCTGTTATTGGTATTCACATTGC
AGCACATTTATTGATGTTTCAACTAACTCCCATTTTTGCTCTAAAAAAAGGATAGTGCTTTTTGTGTAAAGATTTAAGGA
TCAATGTATCTGCATTCACACATTCATTATTCTTTTCTCTATAAAACCCTGGACCCTTATTCTGCTACTCTCATTTGTAG
TTGTTAAACTAAAATAACCCATTTGTGTTTTAAATCTAAA
>AT4G25270.1 | chr4:12938837-12941836 REVERSE LENGTH=3000
ATATTCATCGGTTTCATTCATGTATTAGGGAATGGAAGATCCCATATCGGATCCGCAGAAGAAAGTAGCCTTACTGAAGG
AGCTTTGTCCAGCGATGGTGATAAAGAAAGTTAAAGCAGGTAAAACATAAAACTAACTGCTAAAGCTCTATACACCTCCG
ATCCACTAGTCTATATACCATTCTTCTTGACTCTGGTCTCATTTGCAAGTAAAGGTCACTGTCCCCACGATGAAATCTCA
GAAGAGGTAAATCCGATTATCTGCGAATGGATAGTGAAGGTCACTAATGATGATCGAGAACTAAAAGCCTCATCATCCCA
GCAACTTTACCACAGTAATAAACAAAACTAAGGATTTGGTCATCAGAAAGCAGTTTTTGAAATGGTATAGTTTGGTTGTG
TCAACAAGACATCGTCATAGATGTCATCAATCCAAATTGAAGAAACATGACCATGTTATAACTCATTTAAAAGGAACCGT
CATTTTTCTTTCTGACTAGTATATATATTGTTTATTTATCTTTTGAAGATATGTACAAGTTTTCGTAAGCCTGAATCCGT
AATGTCACTATTTAATTATTTGGACGTTATGTCACATTTTACGTATGTAGCTTTTTAGCTTGTGCCCAGTGTTGTCCCCT
CCGAAATTTGCTCATCTCTGCCCCATGTGGTAGTGCACTGCGTTTAAGCAACATCCAGAATTTCAGATTATGGAAGTAGG
GACAAGAAGCTGTGGTGGAACACGTGCTGTTTTAGGAGGCTAAAAACGACACAGCGTTCGCGTCTTTAAATGGTAAACTT
TCACGTTCGCTTTTACTTGTGTCATTTTCAGTTTTTTGACCTATTGCTAATAAATATTCTCGCAGGTCGCTTTGTGAAAT
ATAAACACAAATCCCACCAAAACGGTGTCGCGAGAACGTTGAAGAAATTAATTTGGCGCACTGCTTCATCATTATTTTAT
TCTTCGTGATCTGTTTTTTTCCGACGATATTTCTTGCTCGATTCTGAAAAATCTAAAAATCCAAAATCGAAACCTGAAAT
AAAGGAAATCGCAGACAAGTGGAGGTAGAAGACGACGAAGAAGATGTGGAGACGCGTGGCTTTACTTTCTCCGATGATTT
CATCATCATCGCGATCCCTTAAGCTCAGCCAGGTTAGATTTTCAATCCCGATCGCTTTTTCTCCGGACAAAATGAAATCG
TTGTCTCTATCTTTGCTATAACTTTGATTTTGTGGGTTTAACTCAGTTCATTACTTATTTCTTCATATTCATAGGCAGCT
TCTGGGCTCAAAGTTGGGGAATCTTTTGCAACAGACATAATTAGTCAGGTATATAGATCAGGAAAAGCTCAATAGTTTGT
TTTCGGCGTTAATTGTGTGTAAAATGTGTTTATTATCTGTCACAGGAAGAACGAGTTTCACCGCCGAAAGAGAAAGCTCC
ATTTATTACATTTGTACTAGGTAAGTTATGGATTCTGCTGGTTAATATGTTGGGAACAATGAGTTGAATCTACCTAGGTT
TCTGTTTGAGTTTCCTGTGAAAAAAGTTGAAGGTGATATAAACTCTCACTTGTTCTTCAGTCATGGGCATATACTATCCA
TTCATGTGAACTATATGGACATTTTGTCGTATTCAATTGTTTGCATCTCAACAACTTGAATTACGTCTGATGGATTTATA
ACCTTAGGGGGACCTGGAAGTGGAAAAGGTACACAATGCGAAAAGATTGTTGAGACTTTTGGATTACAACATCTAAGTGC
TGGAGATTTGCTCAGGAGAGAGATCGCAATGCACACGGAAAATGGGTAGGAAGATGAAGTTTCTATATATCCAATGTACC
TCAAAAGTTTGTGGTCATCTCATGATGAGGGGATCTCAATTTCAGGGCTATGATTCTGAACTTGATTAAAGATGGGAAGA
TTGTTCCTTCAGAAGTTACAGTAAAATTAATACAGAAAGAGCTGGAATCGAGTGACAATCGCAAGTTTCTCATTGATGGT
TTTCCACGAACTGAGGAGAACCGTGTTGCATTTGAGCGCATAGTAAGTAGTGTAGTATCTTCTCTTACATGAATATACTC
TTGGAACAAAGCTTTGAACATGAAATAACTCCTTGATACTATTGCAGATAAGAGCAGACCCTGATGTAGTACTGTTCTTC
GATTGCCCTGAAGAAGAGATGGTGAAACGCGTCTTGAATCGTAATCAGGTGCTTATTTCACTGTACTCTTTTTCACAGTA
CTCTTCCTGTAATATTTTTCAGTTAACAATGCCATGAAACTGATTCCTTGCTGATGCAGGGCCGAATTGATGATAATATA
ACTACAATGAAAAAGCGTCTGAAAATCTTCAATGCCTTAAATCGTCCTGTTATTGACTACTACAAAAATAAAGGAAAACT
CTACACCGTGAGTTCTTTGCAAACATTTATGACTTCATCTTGGTTTACTTATTTGGTATTTTGGGTGTGGAAGGTTGAAG
AAGCTGTTGATAATGTTTGATTCTGCCTTTATTTTCGTCTTTGGTGCAGATTAATGCAGTAGGAACAGTAGACGACATAT
TCCAACATGTCCTACCTATTTTCAATTCATTTGAGGTATACATTATCTCTCTTTCTCTCTCACTGTATTACAGATCACTC
CATATTTTGAGTAGAACACGATTTGTGTTAACACCTGCAATTTTTTTTTGTGTGCAGCAATTGAAGGAGAGTAGTCATGT
AAATCCACAGTCCCATCTCGGTTCGAGTTTGGTAGAAAATTCATCTTGACAAAAGACCACCAGTCTGAAATTTGTTCATT
ACTCATGAATTTTGATGCACTATATGCAATTCGCATTGCATCTTTTTTTGTTTGTTGTACTTTGTAAGGTAAAACAAAAA
AGAACAAAAAAAAATATGTAACTTCTACGAAAGTTATTAATGTATTCTCACAAGACTCTGCTTCCCTCCATTTATCGATT
ATCAACAACCTAAGGAAGAAAATAGAGACAAGAGAAGAAG
>AT4G25280.2 | chr4:12940754-12943753 REVERSE LENGTH=3000
TGGTAACTTGAAGGAAAGCAGTATGGAGCCAATTGTTGATGGAAGTTTAGGGAAGAAGGTTGATAACTCTGTTTTTGTCA
CAAGTAAAAGAGATACTGTTGGAGGTGGAAATGAGGTTGTACTGAATGCTCTAGCAGGATACTTGAGGTACTTGGAGGGT
ACAAGTCGAGATGACTGGCAAGAGTACGTGGTTATTCTTAATTCTGGCGTTATTGTGCTTCCCAGATGCTTCCATATGAA
AGTGGTTATTATGGAATGAATCTGGTATATTTTATATCTTGTTGAAGAGTGATGGGCGTTGGTTTTGATGTTGACCAGGG
TCCATGCGAGACTTCGTGATGCCGAGACTAGGCCCGGAGCTTCATTTTTCAAACTTTTTGGACCTGTCCTCTGTCTTGGT
ATCGTATCCAGAAGAAGTGTCCACTATGAAGCAATCGAGTATGAAAAAGAAAGGAATGCTGGATTTATTTCTCCTTTTGG
ATATTCAGCTGCCACAGTGTCTGCTGCAACTGATGCTGTATGCTCTATGGAGGTACAATAACTCATAGACATGATATATC
TATGCTCCTACTTTCTTTTCGAAAATATTTGAAGATGTTGGATTTGTTTTGGCAGTGGTATTATCTCCTGGCTCTAAGTA
GAGAGAGGATTGATGAAAAAAGGCACGCTATAAGGATTTGGAGATGGAAGGGATATCTTATTCAGGTTTCTGTTATTACT
CATATTTCTCCAAGTCCAATGGCCTACATTGGCCATTTTTGTAATCCCACTGCTTGATCTTTTTATATTTGCTATGGAAT
TTTAATAGAAGTCACTTCCTTGTTTCAGTACACAGTGGTTGGTAATGAAGGGCCTGCCGTTCTTCTTGTGCATGGCTTTG
GTGCTTTTCTAGAGCATTACCGCGATAATGTAGACAACATCGTAAATAGCAAAAATCGAGTATGGACCATCACAGTCTTG
GGTTTTGGAAAATCAGAGAAGCCAAATATCATTTACACCGAGCTTTTGTGGGCTGAATTACTGCGGGATTTCATGGCTGA
AGTAGTTGGGGAACCAGCACATTGCGTAGGGAATTCAATCGGTGGTATGCACCCTAAGTTATTGAGATGTAATATATGCG
TTAAAATGGCACAAATGATTAAGATACTCCTCTAATTGTATATATATTTTTTCCTCTATCAGGGTATTTCGTTGCATTAA
TGGCCTTTCTTTGGCCGGCGTTGGTTAAGTCCGTTGTCCTTGTTAACAGTGCCGGCAATGTGGTACCTGGATACTCTCCT
CTCCCAATCTCTAGAGTATGTTTCATGGGAATGCATGAATATCTGAATTTTCACTTTTCAAAAAAAAAAAAAGAATAGTG
TGGGCTCAGGAATTAAGTTATTCTAATTATCACATCCTACTGTCTTTCTTTTTTTAGGAAAGGCGAGTTCCATTTGGTGC
ACAATTTGGTTCTCGACTTCTTCTCTTTTTCCTACAACTCAATGTCAAAAAGCTATTAAAGGATTGTTATCCAGTTGTAA
GTAATAGGAAGATTTCAACATCAGTATGAGAAAGTGTAAATGCTCATCATTGTGTCGGATTTCTAACCCAACTGCTTGTT
TATGATGCAGAAACCTGAGAGAGCTGATGACTTTCTTGTCACTGAAATGCTAAGAGCAGTATCCTTTTTTTGCATTAACT
GATTCATGATCTACAAGTAAAATATTGAAGATAGTGAGATTACCTTAATACACATAATAGTCTCGAGACCCTGGTGTGGT
TATGGTCCTGGAAAGTATCTTTGGCTTTGATCTTTCGCTTCCTTTGAATTACCTACTCAAAGGGTTTGAGGAAAAAACTC
TAGTAATACAGGTATCAAAATTTCAAACATTGTTTGCATCCTCATTCTAACTTCTATTAGGAGATTACACAGGATCAATA
TTCATCGGTTTCATTCATGTATTAGGGAATGGAAGATCCCATATCGGATCCGCAGAAGAAAGTAGCCTTACTGAAGGAGC
TTTGTCCAGCGATGGTGATAAAGAAAGTTAAAGCAGGTAAAACATAAAACTAACTGCTAAAGCTCTATACACCTCCGATC
CACTAGTCTATATACCATTCTTCTTGACTCTGGTCTCATTTGCAAGTAAAGGTCACTGTCCCCACGATGAAATCTCAGAA
GAGGTAAATCCGATTATCTGCGAATGGATAGTGAAGGTCACTAATGATGATCGAGAACTAAAAGCCTCATCATCCCAGCA
ACTTTACCACAGTAATAAACAAAACTAAGGATTTGGTCATCAGAAAGCAGTTTTTGAAATGGTATAGTTTGGTTGTGTCA
ACAAGACATCGTCATAGATGTCATCAATCCAAATTGAAGAAACATGACCATGTTATAACTCATTTAAAAGGAACCGTCAT
TTTTCTTTCTGACTAGTATATATATTGTTTATTTATCTTTTGAAGATATGTACAAGTTTTCGTAAGCCTGAATCCGTAAT
GTCACTATTTAATTATTTGGACGTTATGTCACATTTTACGTATGTAGCTTTTTAGCTTGTGCCCAGTGTTGTCCCCTCCG
AAATTTGCTCATCTCTGCCCCATGTGGTAGTGCACTGCGTTTAAGCAACATCCAGAATTTCAGATTATGGAAGTAGGGAC
AAGAAGCTGTGGTGGAACACGTGCTGTTTTAGGAGGCTAAAAACGACACAGCGTTCGCGTCTTTAAATGGTAAACTTTCA
CGTTCGCTTTTACTTGTGTCATTTTCAGTTTTTTGACCTATTGCTAATAAATATTCTCGCAGGTCGCTTTGTGAAATATA
AACACAAATCCCACCAAAACGGTGTCGCGAGAACGTTGAAGAAATTAATTTGGCGCACTGCTTCATCATTATTTTATTCT
TCGTGATCTGTTTTTTTCCGACGATATTTCTTGCTCGATTCTGAAAAATCTAAAAATCCAAAATCGAAACCTGAAATAAA
GGAAATCGCAGACAAGTGGAGGTAGAAGACGACGAAGAAG
>AT4G25280.1 | chr4:12940754-12943753 REVERSE LENGTH=3000
TGGTAACTTGAAGGAAAGCAGTATGGAGCCAATTGTTGATGGAAGTTTAGGGAAGAAGGTTGATAACTCTGTTTTTGTCA
CAAGTAAAAGAGATACTGTTGGAGGTGGAAATGAGGTTGTACTGAATGCTCTAGCAGGATACTTGAGGTACTTGGAGGGT
ACAAGTCGAGATGACTGGCAAGAGTACGTGGTTATTCTTAATTCTGGCGTTATTGTGCTTCCCAGATGCTTCCATATGAA
AGTGGTTATTATGGAATGAATCTGGTATATTTTATATCTTGTTGAAGAGTGATGGGCGTTGGTTTTGATGTTGACCAGGG
TCCATGCGAGACTTCGTGATGCCGAGACTAGGCCCGGAGCTTCATTTTTCAAACTTTTTGGACCTGTCCTCTGTCTTGGT
ATCGTATCCAGAAGAAGTGTCCACTATGAAGCAATCGAGTATGAAAAAGAAAGGAATGCTGGATTTATTTCTCCTTTTGG
ATATTCAGCTGCCACAGTGTCTGCTGCAACTGATGCTGTATGCTCTATGGAGGTACAATAACTCATAGACATGATATATC
TATGCTCCTACTTTCTTTTCGAAAATATTTGAAGATGTTGGATTTGTTTTGGCAGTGGTATTATCTCCTGGCTCTAAGTA
GAGAGAGGATTGATGAAAAAAGGCACGCTATAAGGATTTGGAGATGGAAGGGATATCTTATTCAGGTTTCTGTTATTACT
CATATTTCTCCAAGTCCAATGGCCTACATTGGCCATTTTTGTAATCCCACTGCTTGATCTTTTTATATTTGCTATGGAAT
TTTAATAGAAGTCACTTCCTTGTTTCAGTACACAGTGGTTGGTAATGAAGGGCCTGCCGTTCTTCTTGTGCATGGCTTTG
GTGCTTTTCTAGAGCATTACCGCGATAATGTAGACAACATCGTAAATAGCAAAAATCGAGTATGGACCATCACAGTCTTG
GGTTTTGGAAAATCAGAGAAGCCAAATATCATTTACACCGAGCTTTTGTGGGCTGAATTACTGCGGGATTTCATGGCTGA
AGTAGTTGGGGAACCAGCACATTGCGTAGGGAATTCAATCGGTGGTATGCACCCTAAGTTATTGAGATGTAATATATGCG
TTAAAATGGCACAAATGATTAAGATACTCCTCTAATTGTATATATATTTTTTCCTCTATCAGGGTATTTCGTTGCATTAA
TGGCCTTTCTTTGGCCGGCGTTGGTTAAGTCCGTTGTCCTTGTTAACAGTGCCGGCAATGTGGTACCTGGATACTCTCCT
CTCCCAATCTCTAGAGTATGTTTCATGGGAATGCATGAATATCTGAATTTTCACTTTTCAAAAAAAAAAAAAGAATAGTG
TGGGCTCAGGAATTAAGTTATTCTAATTATCACATCCTACTGTCTTTCTTTTTTTAGGAAAGGCGAGTTCCATTTGGTGC
ACAATTTGGTTCTCGACTTCTTCTCTTTTTCCTACAACTCAATGTCAAAAAGCTATTAAAGGATTGTTATCCAGTTGTAA
GTAATAGGAAGATTTCAACATCAGTATGAGAAAGTGTAAATGCTCATCATTGTGTCGGATTTCTAACCCAACTGCTTGTT
TATGATGCAGAAACCTGAGAGAGCTGATGACTTTCTTGTCACTGAAATGCTAAGAGCAGTATCCTTTTTTTGCATTAACT
GATTCATGATCTACAAGTAAAATATTGAAGATAGTGAGATTACCTTAATACACATAATAGTCTCGAGACCCTGGTGTGGT
TATGGTCCTGGAAAGTATCTTTGGCTTTGATCTTTCGCTTCCTTTGAATTACCTACTCAAAGGGTTTGAGGAAAAAACTC
TAGTAATACAGGTATCAAAATTTCAAACATTGTTTGCATCCTCATTCTAACTTCTATTAGGAGATTACACAGGATCAATA
TTCATCGGTTTCATTCATGTATTAGGGAATGGAAGATCCCATATCGGATCCGCAGAAGAAAGTAGCCTTACTGAAGGAGC
TTTGTCCAGCGATGGTGATAAAGAAAGTTAAAGCAGGTAAAACATAAAACTAACTGCTAAAGCTCTATACACCTCCGATC
CACTAGTCTATATACCATTCTTCTTGACTCTGGTCTCATTTGCAAGTAAAGGTCACTGTCCCCACGATGAAATCTCAGAA
GAGGTAAATCCGATTATCTGCGAATGGATAGTGAAGGTCACTAATGATGATCGAGAACTAAAAGCCTCATCATCCCAGCA
ACTTTACCACAGTAATAAACAAAACTAAGGATTTGGTCATCAGAAAGCAGTTTTTGAAATGGTATAGTTTGGTTGTGTCA
ACAAGACATCGTCATAGATGTCATCAATCCAAATTGAAGAAACATGACCATGTTATAACTCATTTAAAAGGAACCGTCAT
TTTTCTTTCTGACTAGTATATATATTGTTTATTTATCTTTTGAAGATATGTACAAGTTTTCGTAAGCCTGAATCCGTAAT
GTCACTATTTAATTATTTGGACGTTATGTCACATTTTACGTATGTAGCTTTTTAGCTTGTGCCCAGTGTTGTCCCCTCCG
AAATTTGCTCATCTCTGCCCCATGTGGTAGTGCACTGCGTTTAAGCAACATCCAGAATTTCAGATTATGGAAGTAGGGAC
AAGAAGCTGTGGTGGAACACGTGCTGTTTTAGGAGGCTAAAAACGACACAGCGTTCGCGTCTTTAAATGGTAAACTTTCA
CGTTCGCTTTTACTTGTGTCATTTTCAGTTTTTTGACCTATTGCTAATAAATATTCTCGCAGGTCGCTTTGTGAAATATA
AACACAAATCCCACCAAAACGGTGTCGCGAGAACGTTGAAGAAATTAATTTGGCGCACTGCTTCATCATTATTTTATTCT
TCGTGATCTGTTTTTTTCCGACGATATTTCTTGCTCGATTCTGAAAAATCTAAAAATCCAAAATCGAAACCTGAAATAAA
GGAAATCGCAGACAAGTGGAGGTAGAAGACGACGAAGAAG
>AT4G25290.1 | chr4:12944995-12947994 REVERSE LENGTH=3000
CAATTGTTATATAATAAGATTATATGATTTTATTTTTTTGTATATATAATTTCTATTCAATATATATTTTCAAAGAATAA
TAATTGTAGTTTTTTCTTTTCAGAATTAGCAATTATAAAATATTATTTTATTTTTATATACCTTTAAAAATTGCAATCCT
TTTACTTTAGGATTTATAATTTATTGTACTATTTGTTTTATACGTATCAAAATCTGATCAGTTGACTTGATATATGTCGG
TATCATAGTAACTTTTTCAACGAAACTTTATATAATAAAATAAATTTTTAAATTTTAATACAATATAATACAAAAGTCAA
AACTTGCGCCAATTTTGTATTAAAAGGTGGCTGTAAAAAAATAAAAAATAATGGGGACAATAAATAGTGTATTTAATAGG
GGCACAATAAAAATCTTTTATAAAATAACACTAGTTTCAAAATATTTGACAGTGGCAACTCCCCCATATGGGTCCGCTCC
TGGCGGAATCACGTTCTGAAAACGTGAAAATGAGAACAACTCGTATACTATTCATCTCTAATGCTTAGTTGCTTACATCA
ATGATTCGATGACTGGAAATAATATTAAACTTTCCAGAAAAAAGTTACTCTAATACCCACAGCCATTAGAATGTATTTGC
CCAATTCCTCTGTCGACTCATTGGAGAAACTTTCTCACTAAAATGTATTTGCCCAATTCCTCTGTCGACATATATAGGAG
AACTTTCTCACTAAAAAATTTTGTTTGACAATTTCTCCTCTAAGAGTTGTTTTCTTTTCTTCTCAACTTTTGCTTTGAAT
TCCTCTCTTTTACTAGTCGGATCTAAGAAATGAAAAATAATAATTGGTAAGTCCTTTTGTACCAAAAGGTTTTAGCGTTT
TGCTCAAAGACTGGAGCAATAAGTGAAGTACGACGTCGTTGGTGTTTCTCTGCGGACCACAACACTTGAACGAGTCTTCT
CTAGTCTCACTGCTTCCAGTTCATGGAAGCTACTAATCCGTTGACATGATATCTCAAAATATGTGAAGCTGTTTGATTTG
TTTTGGCAGTGGTAATCTCTCTCGTGGCTCTAAATAGAGAGAGGACTTATGAATAAAAGGCCCTCTATAGGGATTTGGAG
ATGGAAGGGCACTCTTCTTCAGGTTTCTGTTATCACTCATATTATAGTCAGGTTTCTTGATCTATCAAAAAAACAGATGA
GAAAAAGTGAAAGAGAGAGAGAGAGAGATGTTGGCTATTTGCAAAAGCATGAAACAGAGGAGAAACAGAGTATATACACT
ACAATAGGAAGGGTCAGAAAATGTGATTGGTTTCTTGGGGCACAAGCCAATATTTTTATGAATTGTTTCCTTTTAGAGTC
TCATAACATCAAGGTAAGCTTTTCCATCGAGCTCACGGGAAAACAAGCCATTGAAATACTCTTCAGTAGTCACGCTTTTG
AAAAATGCAGCCTTGTGCCTTTCCACGAGACTTCTCATAGGACCAATTTCTTTACCCAATCCTATATTGTGGAATGCCGC
CACCGAAAGTCTCTCTTTCTCTGAGTTCACAACTCCACGATGCTCTATACTTCGGTATGTCCCATTCGTTATTATCTACA
TTAATTACCATTCATCAGAGCCATTTACAAATGATACCAAGAATAGACTCTCTCGTCCTTATAACTTACCTCTAAGATGT
CTCCGACATTGACAACCAAAGCATTTGGGAGAGGTTTGACAGAAACCCACTTGGCATTTTTCTTGATTTGGAGACCTTCA
ACTTCATTAGCCTGCAACAGTATGGTGAGTCCTGTAGAATCAGAATGCGGAGTTAGACCAATAACCTTATCGGGCTCTGG
ACAACGCGGGTAGTAATTCAGCCTAATTCTCTGCCCTAACTCATCATCAAACAACTTATCCATTTCCTCGGGTTTGATCT
TCAGAGCTACCGCTATTTTCCCAAGTAAGATCTTAGCAATGCTTTTCACTTCAGCCGAATACATGTCTAGTGTATCTCTG
AAGAAACATAAACCAAGTTTTAAACAGAGAAAATTTGTGTATTTATTAAGAATGATTTTATACATTTGAGGCAAACCTAA
AGGGCAGAGGTAACTTGGGGAACAAGTGAGGCTTGCGTAATCGAACAGGTTGCATTGTAAGGAAGAACATATCTGCCCAA
TCGAGTTTCTGCTCTTCTGAAACCACAAATACTTGTCCAAACCCTTCGATCTCATCGGGTTGTTGCCACAAATTCTTCTT
CTCTTCCATGGGAAGGTTGAAGAAGTCTTGAACCTCTGACTTTACTTTGTTCAAGAAACTTGACTCCATTCCATGGTTTA
CAAGCTGTTGAATATTCATAAACACATGCCACAAGGATAAATTTGAATTCCATATGAATTTGCTAACACAAAAGAAGATG
GGGTAGTTTTGTAAAGAGTTGAGTATTTTCAGGGCAGTTTGGTTAAATAAGAAAATAGTGTAGCTTTAGTTGAGACTTGC
CTGAAAAAATCCCCACTCTTTGCAAGCAGAGTCAAGCTTGTCAATCTCAGAATCCATGGAGGTTGAAGAACACAGAAGAC
TCATGTCTATGATTGGGATCTGGTTTCTTAGACCAGAATCAACGGCTATCTCAGCTACGTCTTGATCAGACCGTACATAC
CTCGGAGGAACCGTCGTGATCATCTTCTCCTTCACCATCTCTTGAACAGAAGGAACTATGATAGAGCTCCGGGTTGCTCC
TTTGACTTCCATGGCCGCTTCTTCTTAAGAAATAATCAGAATGTAAATAGATAGTCTCAAATCTAATGAAGACAGTCACA
GTTGAACACAAAAAACGAAAGAAAGAAAAAAGTGAAGTACGACGTCGTTTTGAATGTTAGGTGTTTCTCTGTGGGACTGA
GTATTGACCACACACTTGGAAAGAGTCTTCTCCACCACAATCCCTCTCTCTCTCTCTGCTTCGACTTCATGGATACTACT
AGTACTAACCCACTGATTCTGGTTTTCTTCCACCGTCCTC
>AT4G25300.1 | chr4:12942263-12945262 FORWARD LENGTH=3000
TTTTTGACATTGAGTTGTAGGAAAAAGAGAAGAAGTCGAGAACCAAATTGTGCACCAAATGGAACTCGCCTTTCCTAAAA
AAAGAAAGACAGTAGGATGTGATAATTAGAATAACTTAATTCCTGAGCCCACACTATTCTTTTTTTTTTTTTGAAAAGTG
AAAATTCAGATATTCATGCATTCCCATGAAACATACTCTAGAGATTGGGAGAGGAGAGTATCCAGGTACCACATTGCCGG
CACTGTTAACAAGGACAACGGACTTAACCAACGCCGGCCAAAGAAAGGCCATTAATGCAACGAAATACCCTGATAGAGGA
AAAAATATATATACAATTAGAGGAGTATCTTAATCATTTGTGCCATTTTAACGCATATATTACATCTCAATAACTTAGGG
TGCATACCACCGATTGAATTCCCTACGCAATGTGCTGGTTCCCCAACTACTTCAGCCATGAAATCCCGCAGTAATTCAGC
CCACAAAAGCTCGGTGTAAATGATATTTGGCTTCTCTGATTTTCCAAAACCCAAGACTGTGATGGTCCATACTCGATTTT
TGCTATTTACGATGTTGTCTACATTATCGCGGTAATGCTCTAGAAAAGCACCAAAGCCATGCACAAGAAGAACGGCAGGC
CCTTCATTACCAACCACTGTGTACTGAAACAAGGAAGTGACTTCTATTAAAATTCCATAGCAAATATAAAAAGATCAAGC
AGTGGGATTACAAAAATGGCCAATGTAGGCCATTGGACTTGGAGAAATATGAGTAATAACAGAAACCTGAATAAGATATC
CCTTCCATCTCCAAATCCTTATAGCGTGCCTTTTTTCATCAATCCTCTCTCTACTTAGAGCCAGGAGATAATACCACTGC
CAAAACAAATCCAACATCTTCAAATATTTTCGAAAAGAAAGTAGGAGCATAGATATATCATGTCTATGAGTTATTGTACC
TCCATAGAGCATACAGCATCAGTTGCAGCAGACACTGTGGCAGCTGAATATCCAAAAGGAGAAATAAATCCAGCATTCCT
TTCTTTTTCATACTCGATTGCTTCATAGTGGACACTTCTTCTGGATACGATACCAAGACAGAGGACAGGTCCAAAAAGTT
TGAAAAATGAAGCTCCGGGCCTAGTCTCGGCATCACGAAGTCTCGCATGGACCCTGGTCAACATCAAAACCAACGCCCAT
CACTCTTCAACAAGATATAAAATATACCAGATTCATTCCATAATAACCACTTTCATATGGAAGCATCTGGGAAGCACAAT
AACGCCAGAATTAAGAATAACCACGTACTCTTGCCAGTCATCTCGACTTGTACCCTCCAAGTACCTCAAGTATCCTGCTA
GAGCATTCAGTACAACCTCATTTCCACCTCCAACAGTATCTCTTTTACTTGTGACAAAAACAGAGTTATCAACCTTCTTC
CCTAAACTTCCATCAACAATTGGCTCCATACTGCTTTCCTTCAAGTTACCAAGCCTTTCCATTAATACTCTTTCAGCAGA
TGCCTGTGCCATTTCCCTCCAACTATTTTCTATTTCCCATAAGCTTTCCTTCAAATAGTCCTTCAGGTCATCGAGCGTTG
GCACAGAACCTGGAGCATGTTTCATTTACCATTTCCCCTAGTTAAAAGAGTCACAAATTAGATATCTAAAAGAACTACTC
AAGCAAGAGATCCAACTCCATGAATATTGAAGAAAACCTTACCCCACTGCAATTCACTTCCTGGAGATGAAAATTTTGCT
GCAGGAACTGGCAAAGTGAGAGGCAGCTTCAGTTTCTTAAACTCCTCCCAAGATTGTGGTAGATCTGTCAAATTCTGGAA
GAACAAAAATGTGTCACATAAGTAACTGGTTCTGAATCACTACGCAGTAACTGATATTGTAAAAGATACGTACTTGGCTC
TCGTAAAAAGGAGTACGCCAAGCAACAATCCTCGGTGATTCTCCAGATAAAGAAACACCTTCCAATTTATTCTTTACAGC
GTCTAAAACCTCACACAGATGGTATTCTACCTCTTCTTCCACAAAGACAAAAGGAGCTCGCACCTGTTACAATCCAGTAC
ATGCTTGTGACAAATAGAATCTTGCCTTCAAATTGTGAGAAAAATGCTCAAATTATACTCGGTGAAGTTACCTCTTTGAC
AAGATCTTCAATGACATTCTCTGCATTCCCATATCTGAGCATAAGATTTGATCCTTGCTTCTTCAAGGTTTTTCTCAAAT
CTTCCAATGCTATAATAGCTAGCTCTAAAGTGTCCGTTGTGTATCCTACATACATATAAGCCCGTTGGATTAGATACCCA
ATCAAGTAACGCTTGGAAATGGAGTCCTATGGAAGAATCCTAGCTACTTGATCTATGCAAAACCATTCCACTCTCCTACA
AGCTAAAACGAAGCAGAGGTTCATCAACTAGAGAGATCCGAATTGAGCTCAGGTAAATTCGAATTTGTTCCGCTAATCAA
TCCAACATTTGGAATGTATATAAACTTACTCGATAGAATGCGACGATCGAGGACGTAGAGAGGTATGACGGCTCTGTGCT
TAGACGCAGCGAGGAGGCCAGGATGATCATCAACACGTAGGTCATGTTTAAACCACACAACCGCCGTGGAACCTTCATTC
GTTGCCGAAGACAAACAACATTTGCATCGGTTTTTCCGATCATTCCGCCGGAGACGGAGATGCAGGAAATGCGGGAGAGC
GAGGAACGCCATGAGGACGGTGGAAGAAAACCAGAATCAGTGGGTTAGTACTAGTAGTATCCATGAAGTCGAAGCAGAGA
GAGAGAGAGGGATTGTGGTGGAGAAGACTCTTTCCAAGTGTGTGGTCAATACTCAGTCCCACAGAGAAACACCTAACATT
CAAAACGACGTCGTACTTCACTTTTTTCTTTCTTTCGTTTTTTGTGTTCAACTGTGACTGTCTTCATTAGATTTGAGACT
ATCTATTTACATTCTGATTATTTCTTAAGAAGAAGCGGCC
>AT4G25300.2 | chr4:12942780-12945779 FORWARD LENGTH=3000
GATTTTCCAAAACCCAAGACTGTGATGGTCCATACTCGATTTTTGCTATTTACGATGTTGTCTACATTATCGCGGTAATG
CTCTAGAAAAGCACCAAAGCCATGCACAAGAAGAACGGCAGGCCCTTCATTACCAACCACTGTGTACTGAAACAAGGAAG
TGACTTCTATTAAAATTCCATAGCAAATATAAAAAGATCAAGCAGTGGGATTACAAAAATGGCCAATGTAGGCCATTGGA
CTTGGAGAAATATGAGTAATAACAGAAACCTGAATAAGATATCCCTTCCATCTCCAAATCCTTATAGCGTGCCTTTTTTC
ATCAATCCTCTCTCTACTTAGAGCCAGGAGATAATACCACTGCCAAAACAAATCCAACATCTTCAAATATTTTCGAAAAG
AAAGTAGGAGCATAGATATATCATGTCTATGAGTTATTGTACCTCCATAGAGCATACAGCATCAGTTGCAGCAGACACTG
TGGCAGCTGAATATCCAAAAGGAGAAATAAATCCAGCATTCCTTTCTTTTTCATACTCGATTGCTTCATAGTGGACACTT
CTTCTGGATACGATACCAAGACAGAGGACAGGTCCAAAAAGTTTGAAAAATGAAGCTCCGGGCCTAGTCTCGGCATCACG
AAGTCTCGCATGGACCCTGGTCAACATCAAAACCAACGCCCATCACTCTTCAACAAGATATAAAATATACCAGATTCATT
CCATAATAACCACTTTCATATGGAAGCATCTGGGAAGCACAATAACGCCAGAATTAAGAATAACCACGTACTCTTGCCAG
TCATCTCGACTTGTACCCTCCAAGTACCTCAAGTATCCTGCTAGAGCATTCAGTACAACCTCATTTCCACCTCCAACAGT
ATCTCTTTTACTTGTGACAAAAACAGAGTTATCAACCTTCTTCCCTAAACTTCCATCAACAATTGGCTCCATACTGCTTT
CCTTCAAGTTACCAAGCCTTTCCATTAATACTCTTTCAGCAGATGCCTGTGCCATTTCCCTCCAACTATTTTCTATTTCC
CATAAGCTTTCCTTCAAATAGTCCTTCAGGTCATCGAGCGTTGGCACAGAACCTGGAGCATGTTTCATTTACCATTTCCC
CTAGTTAAAAGAGTCACAAATTAGATATCTAAAAGAACTACTCAAGCAAGAGATCCAACTCCATGAATATTGAAGAAAAC
CTTACCCCACTGCAATTCACTTCCTGGAGATGAAAATTTTGCTGCAGGAACTGGCAAAGTGAGAGGCAGCTTCAGTTTCT
TAAACTCCTCCCAAGATTGTGGTAGATCTGTCAAATTCTGGAAGAACAAAAATGTGTCACATAAGTAACTGGTTCTGAAT
CACTACGCAGTAACTGATATTGTAAAAGATACGTACTTGGCTCTCGTAAAAAGGAGTACGCCAAGCAACAATCCTCGGTG
ATTCTCCAGATAAAGAAACACCTTCCAATTTATTCTTTACAGCGTCTAAAACCTCACACAGATGGTATTCTACCTCTTCT
TCCACAAAGACAAAAGGAGCTCGCACCTGTTACAATCCAGTACATGCTTGTGACAAATAGAATCTTGCCTTCAAATTGTG
AGAAAAATGCTCAAATTATACTCGGTGAAGTTACCTCTTTGACAAGATCTTCAATGACATTCTCTGCATTCCCATATCTG
AGCATAAGATTTGATCCTTGCTTCTTCAAGGTTTTTCTCAAATCTTCCAATGCTATAATAGCTAGCTCTAAAGTGTCCGT
TGTGTATCCTACATACATATAAGCCCGTTGGATTAGATACCCAATCAAGTAACGCTTGGAAATGGAGTCCTATGGAAGAA
TCCTAGCTACTTGATCTATGCAAAACCATTCCACTCTCCTACAAGCTAAAACGAAGCAGAGGTTCATCAACTAGAGAGAT
CCGAATTGAGCTCAGGTAAATTCGAATTTGTTCCGCTAATCAATCCAACATTTGGAATGTATATAAACTTACTCGATAGA
ATGCGACGATCGAGGACGTAGAGAGGTATGACGGCTCTGTGCTTAGACGCAGCGAGGAGGCCAGGATGATCATCAACACG
TAGGTCATGTTTAAACCACACAACCGCCGTGGAACCTTCATTCGTTGCCGAAGACAAACAACATTTGCATCGGTTTTTCC
GATCATTCCGCCGGAGACGGAGATGCAGGAAATGCGGGAGAGCGAGGAACGCCATGAGGACGGTGGAAGAAAACCAGAAT
CAGTGGGTTAGTACTAGTAGTATCCATGAAGTCGAAGCAGAGAGAGAGAGAGGGATTGTGGTGGAGAAGACTCTTTCCAA
GTGTGTGGTCAATACTCAGTCCCACAGAGAAACACCTAACATTCAAAACGACGTCGTACTTCACTTTTTTCTTTCTTTCG
TTTTTTGTGTTCAACTGTGACTGTCTTCATTAGATTTGAGACTATCTATTTACATTCTGATTATTTCTTAAGAAGAAGCG
GCCATGGAAGTCAAAGGAGCAACCCGGAGCTCTATCATAGTTCCTTCTGTTCAAGAGATGGTGAAGGAGAAGATGATCAC
GACGGTTCCTCCGAGGTATGTACGGTCTGATCAAGACGTAGCTGAGATAGCCGTTGATTCTGGTCTAAGAAACCAGATCC
CAATCATAGACATGAGTCTTCTGTGTTCTTCAACCTCCATGGATTCTGAGATTGACAAGCTTGACTCTGCTTGCAAAGAG
TGGGGATTTTTTCAGGCAAGTCTCAACTAAAGCTACACTATTTTCTTATTTAACCAAACTGCCCTGAAAATACTCAACTC
TTTACAAAACTACCCCATCTTCTTTTGTGTTAGCAAATTCATATGGAATTCAAATTTATCCTTGTGGCATGTGTTTATGA
ATATTCAACAGCTTGTAAACCATGGAATGGAGTCAAGTTTCTTGAACAAAGTAAAGTCAGAGGTTCAAGACTTCTTCAAC
CTTCCCATGGAAGAGAAGAAGAATTTGTGGCAACAACCCG
>AT4G25310.2 | chr4:12946753-12949752 FORWARD LENGTH=3000
GCAAATAGCCAACATCTCTCTCTCTCTCTCTTTCACTTTTTCTCATCTGTTTTTTTGATAGATCAAGAAACCTGACTATA
ATATGAGTGATAACAGAAACCTGAAGAAGAGTGCCCTTCCATCTCCAAATCCCTATAGAGGGCCTTTTATTCATAAGTCC
TCTCTCTATTTAGAGCCACGAGAGAGATTACCACTGCCAAAACAAATCAAACAGCTTCACATATTTTGAGATATCATGTC
AACGGATTAGTAGCTTCCATGAACTGGAAGCAGTGAGACTAGAGAAGACTCGTTCAAGTGTTGTGGTCCGCAGAGAAACA
CCAACGACGTCGTACTTCACTTATTGCTCCAGTCTTTGAGCAAAACGCTAAAACCTTTTGGTACAAAAGGACTTACCAAT
TATTATTTTTCATTTCTTAGATCCGACTAGTAAAAGAGAGGAATTCAAAGCAAAAGTTGAGAAGAAAAGAAAACAACTCT
TAGAGGAGAAATTGTCAAACAAAATTTTTTAGTGAGAAAGTTCTCCTATATATGTCGACAGAGGAATTGGGCAAATACAT
TTTAGTGAGAAAGTTTCTCCAATGAGTCGACAGAGGAATTGGGCAAATACATTCTAATGGCTGTGGGTATTAGAGTAACT
TTTTTCTGGAAAGTTTAATATTATTTCCAGTCATCGAATCATTGATGTAAGCAACTAAGCATTAGAGATGAATAGTATAC
GAGTTGTTCTCATTTTCACGTTTTCAGAACGTGATTCCGCCAGGAGCGGACCCATATGGGGGAGTTGCCACTGTCAAATA
TTTTGAAACTAGTGTTATTTTATAAAAGATTTTTATTGTGCCCCTATTAAATACACTATTTATTGTCCCCATTATTTTTT
ATTTTTTTACAGCCACCTTTTAATACAAAATTGGCGCAAGTTTTGACTTTTGTATTATATTGTATTAAAATTTAAAAATT
TATTTTATTATATAAAGTTTCGTTGAAAAAGTTACTATGATACCGACATATATCAAGTCAACTGATCAGATTTTGATACG
TATAAAACAAATAGTACAATAAATTATAAATCCTAAAGTAAAAGGATTGCAATTTTTAAAGGTATATAAAAATAAAATAA
TATTTTATAATTGCTAATTCTGAAAAGAAAAAACTACAATTATTATTCTTTGAAAATATATATTGAATAGAAATTATATA
TACAAAAAAATAAAATCATATAATCTTATTATATAACAATTGATGTTTCAAAGTTATTAAATGATTTCTATATGTGTTGC
TTAATTGATGAGATTTTGATTTGTAAGAACATTTCTCCCAATTATATTTTGACACATGCTATTATGCTAATATAAAAATA
AAACTCACATATCTTTAACATAAAATAAAATAATATAAATATATATTAAAGTATATAACTTAAAAGGATATATTTCAATT
AAAATAATATTTATAAAAATAAAAAAACTTACGAAAAAGGGAAAGTGTAAAAAAGCTTACAATTACAAAAAAATATATTA
AAATGAAATTATACGGAACAAAAAAATAAGTAATATATCTTATAATATAATGTTTGATGTTTCAAGCTTAGTAATTAATG
ATTGTGTCATTTTTATTTATAACTATGTGATAGGAGTATGTAAACTTTTTCTTTTTTAGGTAGGAGTATGTAAGATCAAT
ATAAGTTTATTTTTATTTTTATCTCAGCTTTGAATTATCTAAGCATCATATATCATTGTGCTTAAAAAAAAAAAAATTAA
TGATGTCAAATTATTTTTCTTTTAATTTCGCAACATTTATTGGTATGTAAACATTCATCGTAATTGAGTAGCTTTTCTTT
ATTTTAGTTTTCTTAAAAACATCATTAATTATTGTTGTGTGATATATTTTTCAATTGATTTTTTATGTCGGAAATTTTAA
TGATTTAAAAAACTATACAAGATTGAAAGTAAGAGATATATTGTTGGACGTAAAAATAGAAGACGTGTTGTTGGTTTAAT
GTGTATATAAACATTTTATAAGTAGTGGCAAAGAACATATTTCAACAGTAAAATATGATTGAGATGTAAAAGCACTAGTG
GTAAATGATATAAGAGGACAGTTGGATCTGTGGTTTGCATGTAATACATTTTCTAAAAGAATTTGTAGAATAATATACAG
TAAAACCTCTATAAATTAATAATGTTGGGACCGCAAAATTCTATTAATTTATCGATAAATTAATAAATATTAATTTATAG
AGAGATTTTTCTAATTTGGTAAGTTTTTTAAAATTTTTTTATGAAAATATAAACTTCCATTCATTATTTGAAATATCTTT
CTAGAACTAATTACAAATAAAAATAATTATCATGTTTTGAAAACAACACGAACAGTTTTTAATATAGTAAAAATTATTAA
AATTAAATTAAAAATAACTAATGTGAGTTTAAGCAAAAAGAAACAACTAAAATTATATTTCATTAAAGTTGTTATATATA
ATTATAATATATATATATATATAGTTGATATTTTTATATAATTATTAATTTATGATATTAATAAGACCATATGTTTCTAT
AGGATTTTCAAAAAAATTATTAATCTTATTAATTTATCGAGTTGTGTCACTTTTTACACTGGTCCCAACTCGAGACCGGA
AGAATTTATTAATTTATAGAGGTTATTAATTTATCGAATATTAATTTATAGAGGTTTAACTGTATAAGGGGAGGCCGGAA
AATTACGTTTTTTGAGATACGGTAATAATAGTAAACAAAATTTTGGCAAAAGTTGTGGTGATCGATAATTTTAACCTTAC
TATATATTATTATAATAAAATGTTCCAACTAGATATAAAATATAGAAACGTAAATTAGTATAGTAAAACAAAAACGAATT
AATAAAATACTAACTCTTGTTTCTAGACTTTGTCATCCATCAAAAGCTCTATAAAACCAATAATCTTCATTGGATGTAAA
ATTATCTATTTACATTTTTCTCTTTCAAGAAGAAGCAGCC
>AT4G25310.1 | chr4:12946753-12949752 FORWARD LENGTH=3000
GCAAATAGCCAACATCTCTCTCTCTCTCTCTTTCACTTTTTCTCATCTGTTTTTTTGATAGATCAAGAAACCTGACTATA
ATATGAGTGATAACAGAAACCTGAAGAAGAGTGCCCTTCCATCTCCAAATCCCTATAGAGGGCCTTTTATTCATAAGTCC
TCTCTCTATTTAGAGCCACGAGAGAGATTACCACTGCCAAAACAAATCAAACAGCTTCACATATTTTGAGATATCATGTC
AACGGATTAGTAGCTTCCATGAACTGGAAGCAGTGAGACTAGAGAAGACTCGTTCAAGTGTTGTGGTCCGCAGAGAAACA
CCAACGACGTCGTACTTCACTTATTGCTCCAGTCTTTGAGCAAAACGCTAAAACCTTTTGGTACAAAAGGACTTACCAAT
TATTATTTTTCATTTCTTAGATCCGACTAGTAAAAGAGAGGAATTCAAAGCAAAAGTTGAGAAGAAAAGAAAACAACTCT
TAGAGGAGAAATTGTCAAACAAAATTTTTTAGTGAGAAAGTTCTCCTATATATGTCGACAGAGGAATTGGGCAAATACAT
TTTAGTGAGAAAGTTTCTCCAATGAGTCGACAGAGGAATTGGGCAAATACATTCTAATGGCTGTGGGTATTAGAGTAACT
TTTTTCTGGAAAGTTTAATATTATTTCCAGTCATCGAATCATTGATGTAAGCAACTAAGCATTAGAGATGAATAGTATAC
GAGTTGTTCTCATTTTCACGTTTTCAGAACGTGATTCCGCCAGGAGCGGACCCATATGGGGGAGTTGCCACTGTCAAATA
TTTTGAAACTAGTGTTATTTTATAAAAGATTTTTATTGTGCCCCTATTAAATACACTATTTATTGTCCCCATTATTTTTT
ATTTTTTTACAGCCACCTTTTAATACAAAATTGGCGCAAGTTTTGACTTTTGTATTATATTGTATTAAAATTTAAAAATT
TATTTTATTATATAAAGTTTCGTTGAAAAAGTTACTATGATACCGACATATATCAAGTCAACTGATCAGATTTTGATACG
TATAAAACAAATAGTACAATAAATTATAAATCCTAAAGTAAAAGGATTGCAATTTTTAAAGGTATATAAAAATAAAATAA
TATTTTATAATTGCTAATTCTGAAAAGAAAAAACTACAATTATTATTCTTTGAAAATATATATTGAATAGAAATTATATA
TACAAAAAAATAAAATCATATAATCTTATTATATAACAATTGATGTTTCAAAGTTATTAAATGATTTCTATATGTGTTGC
TTAATTGATGAGATTTTGATTTGTAAGAACATTTCTCCCAATTATATTTTGACACATGCTATTATGCTAATATAAAAATA
AAACTCACATATCTTTAACATAAAATAAAATAATATAAATATATATTAAAGTATATAACTTAAAAGGATATATTTCAATT
AAAATAATATTTATAAAAATAAAAAAACTTACGAAAAAGGGAAAGTGTAAAAAAGCTTACAATTACAAAAAAATATATTA
AAATGAAATTATACGGAACAAAAAAATAAGTAATATATCTTATAATATAATGTTTGATGTTTCAAGCTTAGTAATTAATG
ATTGTGTCATTTTTATTTATAACTATGTGATAGGAGTATGTAAACTTTTTCTTTTTTAGGTAGGAGTATGTAAGATCAAT
ATAAGTTTATTTTTATTTTTATCTCAGCTTTGAATTATCTAAGCATCATATATCATTGTGCTTAAAAAAAAAAAAATTAA
TGATGTCAAATTATTTTTCTTTTAATTTCGCAACATTTATTGGTATGTAAACATTCATCGTAATTGAGTAGCTTTTCTTT
ATTTTAGTTTTCTTAAAAACATCATTAATTATTGTTGTGTGATATATTTTTCAATTGATTTTTTATGTCGGAAATTTTAA
TGATTTAAAAAACTATACAAGATTGAAAGTAAGAGATATATTGTTGGACGTAAAAATAGAAGACGTGTTGTTGGTTTAAT
GTGTATATAAACATTTTATAAGTAGTGGCAAAGAACATATTTCAACAGTAAAATATGATTGAGATGTAAAAGCACTAGTG
GTAAATGATATAAGAGGACAGTTGGATCTGTGGTTTGCATGTAATACATTTTCTAAAAGAATTTGTAGAATAATATACAG
TAAAACCTCTATAAATTAATAATGTTGGGACCGCAAAATTCTATTAATTTATCGATAAATTAATAAATATTAATTTATAG
AGAGATTTTTCTAATTTGGTAAGTTTTTTAAAATTTTTTTATGAAAATATAAACTTCCATTCATTATTTGAAATATCTTT
CTAGAACTAATTACAAATAAAAATAATTATCATGTTTTGAAAACAACACGAACAGTTTTTAATATAGTAAAAATTATTAA
AATTAAATTAAAAATAACTAATGTGAGTTTAAGCAAAAAGAAACAACTAAAATTATATTTCATTAAAGTTGTTATATATA
ATTATAATATATATATATATATAGTTGATATTTTTATATAATTATTAATTTATGATATTAATAAGACCATATGTTTCTAT
AGGATTTTCAAAAAAATTATTAATCTTATTAATTTATCGAGTTGTGTCACTTTTTACACTGGTCCCAACTCGAGACCGGA
AGAATTTATTAATTTATAGAGGTTATTAATTTATCGAATATTAATTTATAGAGGTTTAACTGTATAAGGGGAGGCCGGAA
AATTACGTTTTTTGAGATACGGTAATAATAGTAAACAAAATTTTGGCAAAAGTTGTGGTGATCGATAATTTTAACCTTAC
TATATATTATTATAATAAAATGTTCCAACTAGATATAAAATATAGAAACGTAAATTAGTATAGTAAAACAAAAACGAATT
AATAAAATACTAACTCTTGTTTCTAGACTTTGTCATCCATCAAAAGCTCTATAAAACCAATAATCTTCATTGGATGTAAA
ATTATCTATTTACATTTTTCTCTTTCAAGAAGAAGCAGCC
>AT4G25315.1 | chr4:12952835-12955834 REVERSE LENGTH=3000
ACCAAAGACACGACCATCTGGTCCTGCAAGGCAAACACTCATACCACCAGCTCTACTTCGAGTTCCTCCAGAGTCATTTT
GCATAAACGAACCCGTCAAAGAGAGAATCTCAAAACGACCCTGCTCACAATAAGACAAAAAACATTAGAAGGAAACCAAA
TACAGAGAATGCATTCTTTATATATATATATGAAAATGGAGAAGATGGATGATAGAAGAGAGCATGTGGACCTCATAAGT
TAGAGTACCACCGGATGTCATAGATTGACGAAGCGTAACATTGGAGATGGGACCATTAGCTGAAAGGATGCAGATAGCAC
GAGATCCTTGTTGAGAGAATGTCATTATCTTCATCGTCACATCCTACACAAATCCACAGGTCAACAGCTTAGCTTAATAA
CTGATCATAGTAAGCGATTTGAAGACTATATGATCATTCAGAAAAAAACATACCTCTCCGGCGTTGACGATCAGTACATG
AGGTGTAAAGTTGGCACCAACAAAATCAGCAGTTCCTACACCTGCCAAATTGGTATCAACTGAATCCAGACAAGTCAAAA
ATCAAAGTTGAGACAACAAAACACTAAGATATACACAAGACAGACAAATATCAAACTAAAACAAGATGTAACTGATCTAT
AAGACAAACACAAGACCAAGACTGTACTTAATTAAAGCTGTTCTCTCCTAATCCCTGAGCTTTTGGGAAATGTTGTGATG
TGCATATTCTAATCTACTTCCCCTAAAGTCGTAGCCTTTCTCTTCACTAGCTTATGACTTCTGACACAAAAAGTTCTCTT
CTTATTCCAACATCGTACAAGTCAACCCCACATATAGATCCATGTCAGTTACACTACTAACTTTTAACAGACATCAAAGG
AAGGTTCTAAAAAGATATTTACCAGGACTTCTATCGAATTGGAACATTTGAGACTTCTTGAGCCATCGATTAGACTTGCC
ACGTCCTCTTCCTCGTTTCCTTGGAGGAAACTCCGACGTCAACGGAACAGAGGACGAGATTGGCATCGGCGATAAAGTCA
CGACAAGAGTCCCATCGGGATTATACTTTCTCGGCCTACCTCTCTTCTTTTTCAGCTGCTCAGCTGAAGTGTTCTCCGTC
GGCATTGTTAAGCTAAACGGAGTAGCCGCATTCTCAGTAACAGCTGCTGCTACGGTGGCGGCCGCGGGGACAGTAGTGGG
TGGGACTAAAAACGGGTTAGGGTTTTCGGGTCTTGGTGGTGGGTCCATTGAGTAACCACCATCAGAAGCAGCAGCTTCAT
GTTGCTGCTTCAAGCCGAAACTGCTAGTGATGTTGTTGTTGATGTTGGTTCCTTCTCTCTCCTCCATCCGGACATAAGAT
CAAGTGATTCTGTAGTGAGAGATTCCGACAAATCAGTAGAGATCCTCCACGAATCTTTATGATTACGAAAGATTCAAAAT
TGCTTCTTCTTCTACAAGAAACTCAAGATTCAGAGATAAAGAGTTTTAAAGAAAAAGATGGGATTTTGTAGCAAAAACAG
ATCAGTAGAAGCTAAGCTAAGCTAAAGAGAATAAAAACAGAGCTTCTTCCATGGAGGAATGAATCTTAATTTCAGAAAAT
TCGACCTAAAACATACATATTATAAGCAAACAAGAAAGATCTAATTTTTTTTGTTTATTTTTTCTAAGGGGGTGGTTTAA
GTTGGGGGAGAAATTTCTTAAGTGAAGGTGAAATTAGGGTTTTGGCAAGAAATGGAAAGAGAAAACAAAAATAAAACTAT
GGAATAAAACAGATGGGATATTATAATTTTTGTTATGTAGAAAAAGAAAGAGAGAGAAATAAAGGAAAAAATGTAACTGT
AGGTTTGAATAAAATAAAATGAAAAATTTTGACTTAATTCGAATAATTAATTACTTGGTTAAGGGAGAAAATTTGTTCCG
GTTTGGTTGATATTATAGCGTTAGGTGAAATTAGTTTTTGTAATTTGGTTACGAACCAAACAATTGGGATAAATATGTAC
TTATTTTGTTGGTCAACTAATGTTTTTCTGTATTAGTAAGTAAATCTTTTTGGGGATATTAAAATAGGAAAAAAAAAAGC
TGTAAAGAAGGAGCTAACGTAACGTTTGAGCCATGCCAATTTGCTTCTTTTTTTTCGTTGTCTACAATATTAACATTATT
AAAAATAGAGACATAATATATCACTTTAGTGTGGTAATCTGGTTGACGACTAAAGATGAAGTACCCTTTGAAGAAATATT
CCTCCCAAACTTTCACAAACTCTGGTTCTTTTACGTGTCAGAGTTCATTTTCACTTGTCCATGAATCATCATCTCACACG
TTTGACTTATGATAAGATTTTGATGATATAAACCGGTCTATCCTCCATTGTTGTTCCATGGGACTAGCTATCACATTTTG
TCAAGAATCCTTTGCTAGTAAGAGTTTTGTTCTTGAAATCTAAATTGTATTCGCATGTATCTGCCAAAAAATTATTCTTT
GATTTTCTGTAGTAGACAAGTACTTTTGTATTTTATATGTATGTTACATACATATATGAGATGTCAAAAGTCCTAACATA
TAAAAATTGTACAATCGTAAAAATAAATAAATTGATATGCAAAATGAAATGAAACTCGTATAATATTCTCTTCCAAATAA
AATCAACCAACATATTTTAAAAATAATTTTATTCTACGATTTTTCATTCTGCAAGTTTTCATTTTACGAATTTTTATTAT
GCAACTTATATCATTATGTTATTATGCTATTATGCAATCTTACCAATTAAAGTCTTTTAAATTATATTTTTGTTAAAAAT
TATCCTTTGAATATATTTCTTTGTTTGAGTTATTTTGATTTTATAGTTGATGTATTTATTTTATTTTATTTTGGTGTTAA
AGGAAAAAAAAAAAAAGAGAGAAAGGAAAAAATAAACATGATTGGTGGCAAAAACCCTAAATCTAAACCCGAATACAACA
ACACCTGACCCGTTTCTTCTTCCGGCACTAAGCAGACACG
>AT4G25315.2 | chr4:12952835-12955834 REVERSE LENGTH=3000
ACCAAAGACACGACCATCTGGTCCTGCAAGGCAAACACTCATACCACCAGCTCTACTTCGAGTTCCTCCAGAGTCATTTT
GCATAAACGAACCCGTCAAAGAGAGAATCTCAAAACGACCCTGCTCACAATAAGACAAAAAACATTAGAAGGAAACCAAA
TACAGAGAATGCATTCTTTATATATATATATGAAAATGGAGAAGATGGATGATAGAAGAGAGCATGTGGACCTCATAAGT
TAGAGTACCACCGGATGTCATAGATTGACGAAGCGTAACATTGGAGATGGGACCATTAGCTGAAAGGATGCAGATAGCAC
GAGATCCTTGTTGAGAGAATGTCATTATCTTCATCGTCACATCCTACACAAATCCACAGGTCAACAGCTTAGCTTAATAA
CTGATCATAGTAAGCGATTTGAAGACTATATGATCATTCAGAAAAAAACATACCTCTCCGGCGTTGACGATCAGTACATG
AGGTGTAAAGTTGGCACCAACAAAATCAGCAGTTCCTACACCTGCCAAATTGGTATCAACTGAATCCAGACAAGTCAAAA
ATCAAAGTTGAGACAACAAAACACTAAGATATACACAAGACAGACAAATATCAAACTAAAACAAGATGTAACTGATCTAT
AAGACAAACACAAGACCAAGACTGTACTTAATTAAAGCTGTTCTCTCCTAATCCCTGAGCTTTTGGGAAATGTTGTGATG
TGCATATTCTAATCTACTTCCCCTAAAGTCGTAGCCTTTCTCTTCACTAGCTTATGACTTCTGACACAAAAAGTTCTCTT
CTTATTCCAACATCGTACAAGTCAACCCCACATATAGATCCATGTCAGTTACACTACTAACTTTTAACAGACATCAAAGG
AAGGTTCTAAAAAGATATTTACCAGGACTTCTATCGAATTGGAACATTTGAGACTTCTTGAGCCATCGATTAGACTTGCC
ACGTCCTCTTCCTCGTTTCCTTGGAGGAAACTCCGACGTCAACGGAACAGAGGACGAGATTGGCATCGGCGATAAAGTCA
CGACAAGAGTCCCATCGGGATTATACTTTCTCGGCCTACCTCTCTTCTTTTTCAGCTGCTCAGCTGAAGTGTTCTCCGTC
GGCATTGTTAAGCTAAACGGAGTAGCCGCATTCTCAGTAACAGCTGCTGCTACGGTGGCGGCCGCGGGGACAGTAGTGGG
TGGGACTAAAAACGGGTTAGGGTTTTCGGGTCTTGGTGGTGGGTCCATTGAGTAACCACCATCAGAAGCAGCAGCTTCAT
GTTGCTGCTTCAAGCCGAAACTGCTAGTGATGTTGTTGTTGATGTTGGTTCCTTCTCTCTCCTCCATCCGGACATAAGAT
CAAGTGATTCTGTAGTGAGAGATTCCGACAAATCAGTAGAGATCCTCCACGAATCTTTATGATTACGAAAGATTCAAAAT
TGCTTCTTCTTCTACAAGAAACTCAAGATTCAGAGATAAAGAGTTTTAAAGAAAAAGATGGGATTTTGTAGCAAAAACAG
ATCAGTAGAAGCTAAGCTAAGCTAAAGAGAATAAAAACAGAGCTTCTTCCATGGAGGAATGAATCTTAATTTCAGAAAAT
TCGACCTAAAACATACATATTATAAGCAAACAAGAAAGATCTAATTTTTTTTGTTTATTTTTTCTAAGGGGGTGGTTTAA
GTTGGGGGAGAAATTTCTTAAGTGAAGGTGAAATTAGGGTTTTGGCAAGAAATGGAAAGAGAAAACAAAAATAAAACTAT
GGAATAAAACAGATGGGATATTATAATTTTTGTTATGTAGAAAAAGAAAGAGAGAGAAATAAAGGAAAAAATGTAACTGT
AGGTTTGAATAAAATAAAATGAAAAATTTTGACTTAATTCGAATAATTAATTACTTGGTTAAGGGAGAAAATTTGTTCCG
GTTTGGTTGATATTATAGCGTTAGGTGAAATTAGTTTTTGTAATTTGGTTACGAACCAAACAATTGGGATAAATATGTAC
TTATTTTGTTGGTCAACTAATGTTTTTCTGTATTAGTAAGTAAATCTTTTTGGGGATATTAAAATAGGAAAAAAAAAAGC
TGTAAAGAAGGAGCTAACGTAACGTTTGAGCCATGCCAATTTGCTTCTTTTTTTTCGTTGTCTACAATATTAACATTATT
AAAAATAGAGACATAATATATCACTTTAGTGTGGTAATCTGGTTGACGACTAAAGATGAAGTACCCTTTGAAGAAATATT
CCTCCCAAACTTTCACAAACTCTGGTTCTTTTACGTGTCAGAGTTCATTTTCACTTGTCCATGAATCATCATCTCACACG
TTTGACTTATGATAAGATTTTGATGATATAAACCGGTCTATCCTCCATTGTTGTTCCATGGGACTAGCTATCACATTTTG
TCAAGAATCCTTTGCTAGTAAGAGTTTTGTTCTTGAAATCTAAATTGTATTCGCATGTATCTGCCAAAAAATTATTCTTT
GATTTTCTGTAGTAGACAAGTACTTTTGTATTTTATATGTATGTTACATACATATATGAGATGTCAAAAGTCCTAACATA
TAAAAATTGTACAATCGTAAAAATAAATAAATTGATATGCAAAATGAAATGAAACTCGTATAATATTCTCTTCCAAATAA
AATCAACCAACATATTTTAAAAATAATTTTATTCTACGATTTTTCATTCTGCAAGTTTTCATTTTACGAATTTTTATTAT
GCAACTTATATCATTATGTTATTATGCTATTATGCAATCTTACCAATTAAAGTCTTTTAAATTATATTTTTGTTAAAAAT
TATCCTTTGAATATATTTCTTTGTTTGAGTTATTTTGATTTTATAGTTGATGTATTTATTTTATTTTATTTTGGTGTTAA
AGGAAAAAAAAAAAAAGAGAGAAAGGAAAAAATAAACATGATTGGTGGCAAAAACCCTAAATCTAAACCCGAATACAACA
ACACCTGACCCGTTTCTTCTTCCGGCACTAAGCAGACACG
>AT4G25315.3 | chr4:12952451-12955450 REVERSE LENGTH=3000
CAGCTTAGCTTAATAACTGATCATAGTAAGCGATTTGAAGACTATATGATCATTCAGAAAAAAACATACCTCTCCGGCGT
TGACGATCAGTACATGAGGTGTAAAGTTGGCACCAACAAAATCAGCAGTTCCTACACCTGCCAAATTGGTATCAACTGAA
TCCAGACAAGTCAAAAATCAAAGTTGAGACAACAAAACACTAAGATATACACAAGACAGACAAATATCAAACTAAAACAA
GATGTAACTGATCTATAAGACAAACACAAGACCAAGACTGTACTTAATTAAAGCTGTTCTCTCCTAATCCCTGAGCTTTT
GGGAAATGTTGTGATGTGCATATTCTAATCTACTTCCCCTAAAGTCGTAGCCTTTCTCTTCACTAGCTTATGACTTCTGA
CACAAAAAGTTCTCTTCTTATTCCAACATCGTACAAGTCAACCCCACATATAGATCCATGTCAGTTACACTACTAACTTT
TAACAGACATCAAAGGAAGGTTCTAAAAAGATATTTACCAGGACTTCTATCGAATTGGAACATTTGAGACTTCTTGAGCC
ATCGATTAGACTTGCCACGTCCTCTTCCTCGTTTCCTTGGAGGAAACTCCGACGTCAACGGAACAGAGGACGAGATTGGC
ATCGGCGATAAAGTCACGACAAGAGTCCCATCGGGATTATACTTTCTCGGCCTACCTCTCTTCTTTTTCAGCTGCTCAGC
TGAAGTGTTCTCCGTCGGCATTGTTAAGCTAAACGGAGTAGCCGCATTCTCAGTAACAGCTGCTGCTACGGTGGCGGCCG
CGGGGACAGTAGTGGGTGGGACTAAAAACGGGTTAGGGTTTTCGGGTCTTGGTGGTGGGTCCATTGAGTAACCACCATCA
GAAGCAGCAGCTTCATGTTGCTGCTTCAAGCCGAAACTGCTAGTGATGTTGTTGTTGATGTTGGTTCCTTCTCTCTCCTC
CATCCGGACATAAGATCAAGTGATTCTGTAGTGAGAGATTCCGACAAATCAGTAGAGATCCTCCACGAATCTTTATGATT
ACGAAAGATTCAAAATTGCTTCTTCTTCTACAAGAAACTCAAGATTCAGAGATAAAGAGTTTTAAAGAAAAAGATGGGAT
TTTGTAGCAAAAACAGATCAGTAGAAGCTAAGCTAAGCTAAAGAGAATAAAAACAGAGCTTCTTCCATGGAGGAATGAAT
CTTAATTTCAGAAAATTCGACCTAAAACATACATATTATAAGCAAACAAGAAAGATCTAATTTTTTTTGTTTATTTTTTC
TAAGGGGGTGGTTTAAGTTGGGGGAGAAATTTCTTAAGTGAAGGTGAAATTAGGGTTTTGGCAAGAAATGGAAAGAGAAA
ACAAAAATAAAACTATGGAATAAAACAGATGGGATATTATAATTTTTGTTATGTAGAAAAAGAAAGAGAGAGAAATAAAG
GAAAAAATGTAACTGTAGGTTTGAATAAAATAAAATGAAAAATTTTGACTTAATTCGAATAATTAATTACTTGGTTAAGG
GAGAAAATTTGTTCCGGTTTGGTTGATATTATAGCGTTAGGTGAAATTAGTTTTTGTAATTTGGTTACGAACCAAACAAT
TGGGATAAATATGTACTTATTTTGTTGGTCAACTAATGTTTTTCTGTATTAGTAAGTAAATCTTTTTGGGGATATTAAAA
TAGGAAAAAAAAAAGCTGTAAAGAAGGAGCTAACGTAACGTTTGAGCCATGCCAATTTGCTTCTTTTTTTTCGTTGTCTA
CAATATTAACATTATTAAAAATAGAGACATAATATATCACTTTAGTGTGGTAATCTGGTTGACGACTAAAGATGAAGTAC
CCTTTGAAGAAATATTCCTCCCAAACTTTCACAAACTCTGGTTCTTTTACGTGTCAGAGTTCATTTTCACTTGTCCATGA
ATCATCATCTCACACGTTTGACTTATGATAAGATTTTGATGATATAAACCGGTCTATCCTCCATTGTTGTTCCATGGGAC
TAGCTATCACATTTTGTCAAGAATCCTTTGCTAGTAAGAGTTTTGTTCTTGAAATCTAAATTGTATTCGCATGTATCTGC
CAAAAAATTATTCTTTGATTTTCTGTAGTAGACAAGTACTTTTGTATTTTATATGTATGTTACATACATATATGAGATGT
CAAAAGTCCTAACATATAAAAATTGTACAATCGTAAAAATAAATAAATTGATATGCAAAATGAAATGAAACTCGTATAAT
ATTCTCTTCCAAATAAAATCAACCAACATATTTTAAAAATAATTTTATTCTACGATTTTTCATTCTGCAAGTTTTCATTT
TACGAATTTTTATTATGCAACTTATATCATTATGTTATTATGCTATTATGCAATCTTACCAATTAAAGTCTTTTAAATTA
TATTTTTGTTAAAAATTATCCTTTGAATATATTTCTTTGTTTGAGTTATTTTGATTTTATAGTTGATGTATTTATTTTAT
TTTATTTTGGTGTTAAAGGAAAAAAAAAAAAAGAGAGAAAGGAAAAAATAAACATGATTGGTGGCAAAAACCCTAAATCT
AAACCCGAATACAACAACACCTGACCCGTTTCTTCTTCCGGCACTAAGCAGACACGATGAGCTCGGAGAACGAAGACTCT
TCATCTGTGCGACGGCGCGTGTCCTGCACTAAATGCTTCGACGCTCTCTGGTTCTGCTATTGTAAGTCTTCGTTTCTCCT
CATCTGATCGCATTCTCTGATTCTACATCTTCTATTCCATCTCCTCTCACCATCTCTAAACTGCAAAATTATATATCCTG
AGCTCACAAAATTTGAACTTGATTGAGATTTGATCAATCAGTCATATACCAATCTTTGCTTTGTCATTTGCCTTTTGGAA
TTGTTAACGAGCTTGTTATAGACTAATAAAAAGCCTTGGTGAGAGTTTAGAAATGGATTAGCTTTACACCAATTAAAGGA
TCTCTGAAACCATTTCCTCAATGTATGTTTTGATGAAGGG
>AT4G25320.1 | chr4:12951488-12954487 FORWARD LENGTH=3000
GAGATTGAGGTATAACTTAAGTTTGCTCAAAATGTTCATGGTAAGCGATGACAAAAAGCTTTCTCTATCCGGCAGAATAA
TCTGCAGATCTCTAGCAGACCTCGAGTTTCTTGGAAGTAAAAATCTCCGTCAAGAATGCAGCAGAGAATCCAAAGCGTGA
AACTGTACCTTCTAAGAATTTGGATCTTCCAAATGCCCAAAAGTCTCATTCCAATGGCTTACAGCTTCTTCCTGTGTTCG
CATAATCCAGATATGTTTTTCCGCAGCAGCTTTCTCTTGCTCTTCCAGAATTCTCTGCAATTGTCAAAGCTTAAATTTTC
TTGGACAAAACAGACACATTCATACACAAACAGTAGAAACTGCACCAATGTTATGTGCATAAAGGACATGGTGCAGAAGG
ACATTGTCCCATGTTCAGAAACAAAATGTATGCTAAACATAAAAGCTGCACCAGGTAACACCGAATTCGAATTATAATTG
GAAAAAGTGTGATTCACATAACTCCAAATCATGGTTATATGAGATTAAGCTAGTCTATGTGATATCCAATAGATGATGCT
AAAAGACAAAAGTAATGAAGAATGAATCATTTGTAAGAACAAAGAAGCTACAAACCTCGGCTTCAGAAGCTCTTTTTGTC
TTCAAGGAAAGACAATCAAAGAGGTCAGAGAACTTCTTAGTACAATCATCAAGTTTTCCAACCCGGTAATACTGCTGCAT
TTGATAAAATGGTGCTGCAAAAAGAGATTGTCTGAGTTAAATCTATGAAAATCATGTCAAAGGAATCAAAAAGGTCAATG
AAGCCAAGAGAACATTATAGATGAAGTGAATGCACATAAATCTTAAAAATTCATTTACAAAGTGATACAACTTGCTAAAT
AGTGTCTAAGAACTATGTCATTTTATACCCAAATCGTTTCCTGTGTCATCGCCATTGCTGGTTATGTTGGACCATCTAGA
CATCCCTTCATCAAAACATACATTGAGGAAATGGTTTCAGAGATCCTTTAATTGGTGTAAAGCTAATCCATTTCTAAACT
CTCACCAAGGCTTTTTATTAGTCTATAACAAGCTCGTTAACAATTCCAAAAGGCAAATGACAAAGCAAAGATTGGTATAT
GACTGATTGATCAAATCTCAATCAAGTTCAAATTTTGTGAGCTCAGGATATATAATTTTGCAGTTTAGAGATGGTGAGAG
GAGATGGAATAGAAGATGTAGAATCAGAGAATGCGATCAGATGAGGAGAAACGAAGACTTACAATAGCAGAACCAGAGAG
CGTCGAAGCATTTAGTGCAGGACACGCGCCGTCGCACAGATGAAGAGTCTTCGTTCTCCGAGCTCATCGTGTCTGCTTAG
TGCCGGAAGAAGAAACGGGTCAGGTGTTGTTGTATTCGGGTTTAGATTTAGGGTTTTTGCCACCAATCATGTTTATTTTT
TCCTTTCTCTCTTTTTTTTTTTTTCCTTTAACACCAAAATAAAATAAAATAAATACATCAACTATAAAATCAAAATAACT
CAAACAAAGAAATATATTCAAAGGATAATTTTTAACAAAAATATAATTTAAAAGACTTTAATTGGTAAGATTGCATAATA
GCATAATAACATAATGATATAAGTTGCATAATAAAAATTCGTAAAATGAAAACTTGCAGAATGAAAAATCGTAGAATAAA
ATTATTTTTAAAATATGTTGGTTGATTTTATTTGGAAGAGAATATTATACGAGTTTCATTTCATTTTGCATATCAATTTA
TTTATTTTTACGATTGTACAATTTTTATATGTTAGGACTTTTGACATCTCATATATGTATGTAACATACATATAAAATAC
AAAAGTACTTGTCTACTACAGAAAATCAAAGAATAATTTTTTGGCAGATACATGCGAATACAATTTAGATTTCAAGAACA
AAACTCTTACTAGCAAAGGATTCTTGACAAAATGTGATAGCTAGTCCCATGGAACAACAATGGAGGATAGACCGGTTTAT
ATCATCAAAATCTTATCATAAGTCAAACGTGTGAGATGATGATTCATGGACAAGTGAAAATGAACTCTGACACGTAAAAG
AACCAGAGTTTGTGAAAGTTTGGGAGGAATATTTCTTCAAAGGGTACTTCATCTTTAGTCGTCAACCAGATTACCACACT
AAAGTGATATATTATGTCTCTATTTTTAATAATGTTAATATTGTAGACAACGAAAAAAAAGAAGCAAATTGGCATGGCTC
AAACGTTACGTTAGCTCCTTCTTTACAGCTTTTTTTTTTCCTATTTTAATATCCCCAAAAAGATTTACTTACTAATACAG
AAAAACATTAGTTGACCAACAAAATAAGTACATATTTATCCCAATTGTTTGGTTCGTAACCAAATTACAAAAACTAATTT
CACCTAACGCTATAATATCAACCAAACCGGAACAAATTTTCTCCCTTAACCAAGTAATTAATTATTCGAATTAAGTCAAA
ATTTTTCATTTTATTTTATTCAAACCTACAGTTACATTTTTTCCTTTATTTCTCTCTCTTTCTTTTTCTACATAACAAAA
ATTATAATATCCCATCTGTTTTATTCCATAGTTTTATTTTTGTTTTCTCTTTCCATTTCTTGCCAAAACCCTAATTTCAC
CTTCACTTAAGAAATTTCTCCCCCAACTTAAACCACCCCCTTAGAAAAAATAAACAAAAAAAATTAGATCTTTCTTGTTT
GCTTATAATATGTATGTTTTAGGTCGAATTTTCTGAAATTAAGATTCATTCCTCCATGGAAGAAGCTCTGTTTTTATTCT
CTTTAGCTTAGCTTAGCTTCTACTGATCTGTTTTTGCTACAAAATCCCATCTTTTTCTTTAAAACTCTTTATCTCTGAAT
CTTGAGTTTCTTGTAGAAGAAGAAGCAATTTTGAATCTTTCGTAATCATAAAGATTCGTGGAGGATCTCTACTGATTTGT
CGGAATCTCTCACTACAGAATCACTTGATCTTATGTCCGG
>AT4G25330.1 | chr4:12954834-12957833 FORWARD LENGTH=3000
TGACGTCGGAGTTTCCTCCAAGGAAACGAGGAAGAGGACGTGGCAAGTCTAATCGATGGCTCAAGAAGTCTCAAATGTTC
CAATTCGATAGAAGTCCTGGTAAATATCTTTTTAGAACCTTCCTTTGATGTCTGTTAAAAGTTAGTAGTGTAACTGACAT
GGATCTATATGTGGGGTTGACTTGTACGATGTTGGAATAAGAAGAGAACTTTTTGTGTCAGAAGTCATAAGCTAGTGAAG
AGAAAGGCTACGACTTTAGGGGAAGTAGATTAGAATATGCACATCACAACATTTCCCAAAAGCTCAGGGATTAGGAGAGA
ACAGCTTTAATTAAGTACAGTCTTGGTCTTGTGTTTGTCTTATAGATCAGTTACATCTTGTTTTAGTTTGATATTTGTCT
GTCTTGTGTATATCTTAGTGTTTTGTTGTCTCAACTTTGATTTTTGACTTGTCTGGATTCAGTTGATACCAATTTGGCAG
GTGTAGGAACTGCTGATTTTGTTGGTGCCAACTTTACACCTCATGTACTGATCGTCAACGCCGGAGAGGTATGTTTTTTT
CTGAATGATCATATAGTCTTCAAATCGCTTACTATGATCAGTTATTAAGCTAAGCTGTTGACCTGTGGATTTGTGTAGGA
TGTGACGATGAAGATAATGACATTCTCTCAACAAGGATCTCGTGCTATCTGCATCCTTTCAGCTAATGGTCCCATCTCCA
ATGTTACGCTTCGTCAATCTATGACATCCGGTGGTACTCTAACTTATGAGGTCCACATGCTCTCTTCTATCATCCATCTT
CTCCATTTTCATATATATATATAAAGAATGCATTCTCTGTATTTGGTTTCCTTCTAATGTTTTTTGTCTTATTGTGAGCA
GGGTCGTTTTGAGATTCTCTCTTTGACGGGTTCGTTTATGCAAAATGACTCTGGAGGAACTCGAAGTAGAGCTGGTGGTA
TGAGTGTTTGCCTTGCAGGACCAGATGGTCGTGTCTTTGGTGGAGGACTCGCTGGTCTCTTTCTTGCTGCTGGTCCTGTC
CAGGTTCGTTTAAGTTTCCAGATAGTATGTGGTCTCAGAACATGAGTTATATTTTGTGTCTGACATGGATTTATTACAGG
TAATGGTAGGGACTTTTATAGCTGGTCAAGAGCAGTCACAGCTGGAGCTAGCAAAAGAAAGACGGCTAAGATTTGGGGCT
CAACCATCTTCTATCTCCTTTAACATATCCGCAGAAGAACGGAAGGCGAGATTCGAGAGGCTTAACAAGTCTGTTGCTAT
TCCTGCACCAACCACTTCATACACGCATGTAAACACAACAAATGCGGTTCACAGTTACTATACAAACTCGGTTAACCATG
TCAAGGATCCCTTCTCGTCTATCCCAGTAGGAGGAGGAGGAGGTGGAGAGGTAGGAGAAGAAGAGGGTGAAGAAGATGAT
GATGAATTAGAAGGTGAAGACGAAGAATTCGGAGGCGATAGCCAATCTGACAACGAGATTCCGAGCTGATGATGATCATA
CGGTTTCTTTTCGCGGATTTGTTAGGTTTGATGGATTTCAGATTTTGGTTGATTGTTTTTATTAACACAGAATGTTTAGA
AGCTGCTATCTTTAGGTTCCCATCCTCTTGTGATTGTTGTAGTATCCTTGTTAGAAACAAACTTACTGTTGCAAAACTCT
CCTTCAAGAAAGTTTTCACTTTGCTTTACCAATTTACATTGTCACTATTTCAAATAGATATGTATTTCTCTCAAATGATG
CATCAAAATCGGTGATTAGTGAGTGGTTTAGTGGTAGGAACTTCCCACTAACTCTCATGTAACTTTTTTTGTCACCCACT
AACTCTCATGTTAGTTAGTTTTTTGGTTTCATTCTCTATATATATTGCAGAATGTTAGATATGTGTGACATTTATAATAA
CTTGAGAGAAGTTTCTAGAAAGAAAAGGTTTTGAAAAAAAGTTAACCGAAAGGGCATTTTCATGGTGTTAAGTGAGTGAT
GTTTGTTTTTGTTTTATTTCTCAAATTCTACCTCAGATTTTCGATGACTTCTTGACAAGTTATATCACTAAACCAAGATA
AGGTATAAATTATTTTGATTTTATTGCGTTTGTATTTAATAGCTTACATTGGTATACTTGACTTTGAATTTGGTTCTGGC
ATGTTTGTGTCACTAGTCATCGTGGTTGAAGAAAATGTTAAGTTTCTTTTTTTTCAACTTAAAATCTATCAAAAATATTT
CATTTTTATGATTTTAGTAGCATAGATCTATATGGTAATTGTTGGAAAAAAATATACTTTGAAAACATATGATAATTTTA
GTATATGTTAACCTTTCAAAAATATAATATTTTATTTAACACGTCTCGAGCTAACAACTTTGAAAACCAATATTTATATA
GTAAGTTAAGTTTTCAGCCTCTTACTTCTCTAGAATATGAGACTTTTTAAATTCTTCCCACAATTAAATATATTATACCA
AATGTATAATTATTTTTGTTGACACGTCTAACAATCATGTGGTTTAGTAACTTTAAAAACTAAATTTTATATGATAAGAT
AAGTTTTTTTTTTTCTTATAATATGAAAATTGACTTTTCAAATTCTTTCCATATGTTAATATGTTATACTTGTAAATATG
GTTAATCTCATTGAACATTTTATTTGGTTAGTAACTTTCAATATCAAAGTTTATATAGTAAGAGAAGTTTTCACCTTTTT
TTATTTATACAGAAAATGTGAAATGACTTTTCAAATTCCTTCCACATTTCAGTATGTTATACTAAAAGTATAGTTAATAC
GCCAGTTAAAGTTTCAATTAATGAAAATATCAATATGATCTAATTAGAAAAGGGCCAAAACTGTAATTTTTGTATGTTTT
GACTGGTAGAGCTAACAGAGAAAATTACTTTTACAGAGAGTTTTTGGTCTATAAAGAGAGCTTGCATGGCTTCTTCACTA
CACTTCAATCGTTATCACTTCTAAACAAAACCCAAAGAAG
>AT4G25340.1 | chr4:12962633-12965632 REVERSE LENGTH=3000
CGACTTCAGGTAGCGTTCATTGAGTTTTATCAGAAGCTTCGACATCTTAAAAACTACAGCTTCTTGAACGCTTCCGCTGT
TTCCAAGATCATGAAGAAGTATGATAAGGTACTTAATTTCTGTTGATAATTTTGACAAGCTTTTACAGCATTTACTCTAG
TTTAATATATATGCTCTACTCTTTAGATAGCCAAAAGAAATGCTGCGAAACTGTATATGGAGATGGTCGATAAATCTTTC
CTCAGTAGCTCCGAAGAAGTAAGTATCCTTCTTCTATCTAGGAAAATCGAAACATGAAACTTTAGTTTGAAGCTTTAAAC
ATGTGCAGGTTCATAAGTTGTTGCTAAAGGTTGAATCTATTTTCATTGAACATTTCTCCAATTCAAATCGGAGGGAAGGG
ATGAGCCATTTAAGACCAAAAATAAATAAAGAACGTCATCTTATAACGTTTTCCACCGGTATATATATCAACACTACAAT
AACCAATCTTTTGACATGTATTTTCAAGAGTAATTCATCATTTTGTTCTGTTTTTTGTTTTGTTTTAGGCTTCTTTTTCG
GCTGTGGTATTTCTCTCATTGTAGCTCTGGGTTTGATCATCCATGCTCGTAATATCATGGGTACACCGGGACAAAGAACT
TATATGGAAACAATGTTCCCTCTTTACAGGTCAGTAAAACGACCAAATATAAACCAAACACACTATCTCTGTCTCTGTGT
AATATTCTTGAGATATATACATTTCATTTGCAGGTTTTTTGGGTTTGTAGTTTTGCACATGGACGTGTACGCTGCTAATA
TCTACTTCTGGAGGCGATACCGTGTGAATTACTCCTTCATCTTTGGATTCAAACAAGGCACTGAACTTGGTTATAGACAT
GTTCTACTTCTCAGCTTTGGTCTTGGTACACTTTCTTTATGTGCTGTCTTATTAAACCTTGACATGGAAATGGATGCTCA
AACAAAAGATTACAGATTAGTCACCGAACTTATCCCCCTCTTTCTTCTCGTAGTAAGTTCCTTCTATCTCTCTCTATTTC
TCAGTACATTTTACACAACTCAATCTTTGTTTTTAGTAAGACTCGTTTCTCTGCATATTGCAGTTAGTGATTATCATTGT
TCTCTGCCCCTTTAACATTTTGTATCGGTCAAGCCGATTCTTCTTCCTCTCGGTTCTGTTCCGCTGCATTGCTGCACCAT
TTTACGCGGTACCAACAACATATCCTCCTCTCCATTCATCTGAAGCATAAACAGAAATGTTAAGAAGAATGTCTTCCATT
TTTGCAGGTGCATCTTCCGGACTTTTTCTTGGGAGATCAACTAACAAGCCAGGTTCGAGAAAATCTATACTCGATAAGAT
AGCTTCATACTTATTTTGATCGATGATTTCTGATTTAAACAATCAATGCTAGGTTCAAGCACTGAGGAGTCTAGAGTTCT
ACATATGCTACTATGGTTTTGGAGATTTCAGATATAGACGACGAAACACCTGCACATCAAATATTGGATTCAGAACATTC
TACTTCATCGTCGCCGTTATACCTTACTGGTTACGGTTTCTTCAGTGCATCCGAAGAATGGTGGAAGACAGAGATCTGAG
TCATGGCTACAATGGCATCAAATACCTTTTGACCATCGTTGCTGCTTCTCTTAGAACAGCTTATACTCTAAACCGAGGAA
GCAACTGGAATATCACAGCTTGGGTTTTCTCAGGAGTTGCAACGTTTTACGGAACTTACTGGGACATTGTTCTTGACTGG
GGATTGCTTCAAAGAGGATGTAAGAATAGTTTCTTGAGAGACAAGCTTCTTGTTCCTCACAAAACCGTGTACTACGCTGC
AATGGTGAGAGCAAACAGAAAACAGCAATAACCTCTGTTTTTGTTTTTTCTTTATACATATATGGTGAAGATTGTTGCTT
CATGTACTTGGCAGGTCCTGAATGTTTTGTTGAGGTTAGTGTGGTTGCAAACAGTTTTGGATCTGAAATTCTCTTTCTTG
CATAGAGAAACTATGGTCGCGCTTATGGCTTGCCTTGAGATCATACGCAGAGGTATCTGGAACTTCTTTAGGTAAGCTCC
GAGACTGAGAAGATGGTGTTTTCATGCATGAATCTACACAAAACTAATGAAATGTAATTGTTGATTAGGCTGGAGAATGA
GCATTTGAACAACGTTGGGAGATACAGGGCGTTCAAAACTGTCCCGTTACCGTTCAACTACGAAGAAGATGGAGATCATC
ATAACAATTAGCTTAACAAGAAAATACTTGGTTTCACAAAATTACCTAAACAACAACTAAACTTTTCACCGCTGTTCCGG
TATACAACTGTAACGATCGAGCTTTGCCTCTCCGCTGTATTCTTCAGAGAGCCAACTCGAGGCTGGCTCACTCTCAGGGT
CAGACCTAAGCGATGGTAGAATTATGGAGAAATCAAGTGGAAATCTCTTCGTTCCTTGGTAACAAGAGATACAAACACTT
AACTAACTTGGTTACATACAACAAAAAGACATTACTTTGTACACTTACTTCAGATTTTGACAAGAAAGATAGAAACTCAC
GTCATTGTACAGTGTGTTTAGGTCTCAATATTGTATTGTTTTGTTGAAAGATAGGTCTCATATTGTTTTATTTAAAACAA
AATTTCTGAATTTGCGTTTACATGAGAGAAAATTATAGATTTTTTTTTCAAATTAACTCTAGTAAAATAATGAACACAAA
TTAAATGTTATCAAATATGAAGAGTATCTTGACAATACCATTTACTTTACGATTTATGACAGACCAATATATGGGCTTCA
TTGGGGCTTCATTGGGGCTTCATTGAATTTCAAAGTCTGTTAAGGCCCAAACTGAGAGCGCGGTTGCACAAATTGTCGAA
ATTTCTCGAAACCGCTTTAATCTCGATATAAAGCTCGTCTGCTAAAAACCTTCGATTAGGGTTTTAGTCTGTAGAAACAA
AGTTGCCGCTTCGATTCCAAGGAGTAACCTAGCTGAGAAA
>AT4G25340.2 | chr4:12962633-12965632 REVERSE LENGTH=3000
CGACTTCAGGTAGCGTTCATTGAGTTTTATCAGAAGCTTCGACATCTTAAAAACTACAGCTTCTTGAACGCTTCCGCTGT
TTCCAAGATCATGAAGAAGTATGATAAGGTACTTAATTTCTGTTGATAATTTTGACAAGCTTTTACAGCATTTACTCTAG
TTTAATATATATGCTCTACTCTTTAGATAGCCAAAAGAAATGCTGCGAAACTGTATATGGAGATGGTCGATAAATCTTTC
CTCAGTAGCTCCGAAGAAGTAAGTATCCTTCTTCTATCTAGGAAAATCGAAACATGAAACTTTAGTTTGAAGCTTTAAAC
ATGTGCAGGTTCATAAGTTGTTGCTAAAGGTTGAATCTATTTTCATTGAACATTTCTCCAATTCAAATCGGAGGGAAGGG
ATGAGCCATTTAAGACCAAAAATAAATAAAGAACGTCATCTTATAACGTTTTCCACCGGTATATATATCAACACTACAAT
AACCAATCTTTTGACATGTATTTTCAAGAGTAATTCATCATTTTGTTCTGTTTTTTGTTTTGTTTTAGGCTTCTTTTTCG
GCTGTGGTATTTCTCTCATTGTAGCTCTGGGTTTGATCATCCATGCTCGTAATATCATGGGTACACCGGGACAAAGAACT
TATATGGAAACAATGTTCCCTCTTTACAGGTCAGTAAAACGACCAAATATAAACCAAACACACTATCTCTGTCTCTGTGT
AATATTCTTGAGATATATACATTTCATTTGCAGGTTTTTTGGGTTTGTAGTTTTGCACATGGACGTGTACGCTGCTAATA
TCTACTTCTGGAGGCGATACCGTGTGAATTACTCCTTCATCTTTGGATTCAAACAAGGCACTGAACTTGGTTATAGACAT
GTTCTACTTCTCAGCTTTGGTCTTGGTACACTTTCTTTATGTGCTGTCTTATTAAACCTTGACATGGAAATGGATGCTCA
AACAAAAGATTACAGATTAGTCACCGAACTTATCCCCCTCTTTCTTCTCGTAGTAAGTTCCTTCTATCTCTCTCTATTTC
TCAGTACATTTTACACAACTCAATCTTTGTTTTTAGTAAGACTCGTTTCTCTGCATATTGCAGTTAGTGATTATCATTGT
TCTCTGCCCCTTTAACATTTTGTATCGGTCAAGCCGATTCTTCTTCCTCTCGGTTCTGTTCCGCTGCATTGCTGCACCAT
TTTACGCGGTACCAACAACATATCCTCCTCTCCATTCATCTGAAGCATAAACAGAAATGTTAAGAAGAATGTCTTCCATT
TTTGCAGGTGCATCTTCCGGACTTTTTCTTGGGAGATCAACTAACAAGCCAGGTTCGAGAAAATCTATACTCGATAAGAT
AGCTTCATACTTATTTTGATCGATGATTTCTGATTTAAACAATCAATGCTAGGTTCAAGCACTGAGGAGTCTAGAGTTCT
ACATATGCTACTATGGTTTTGGAGATTTCAGATATAGACGACGAAACACCTGCACATCAAATATTGGATTCAGAACATTC
TACTTCATCGTCGCCGTTATACCTTACTGGTTACGGTTTCTTCAGTGCATCCGAAGAATGGTGGAAGACAGAGATCTGAG
TCATGGCTACAATGGCATCAAATACCTTTTGACCATCGTTGCTGCTTCTCTTAGAACAGCTTATACTCTAAACCGAGGAA
GCAACTGGAATATCACAGCTTGGGTTTTCTCAGGAGTTGCAACGTTTTACGGAACTTACTGGGACATTGTTCTTGACTGG
GGATTGCTTCAAAGAGGATGTAAGAATAGTTTCTTGAGAGACAAGCTTCTTGTTCCTCACAAAACCGTGTACTACGCTGC
AATGGTGAGAGCAAACAGAAAACAGCAATAACCTCTGTTTTTGTTTTTTCTTTATACATATATGGTGAAGATTGTTGCTT
CATGTACTTGGCAGGTCCTGAATGTTTTGTTGAGGTTAGTGTGGTTGCAAACAGTTTTGGATCTGAAATTCTCTTTCTTG
CATAGAGAAACTATGGTCGCGCTTATGGCTTGCCTTGAGATCATACGCAGAGGTATCTGGAACTTCTTTAGGTAAGCTCC
GAGACTGAGAAGATGGTGTTTTCATGCATGAATCTACACAAAACTAATGAAATGTAATTGTTGATTAGGCTGGAGAATGA
GCATTTGAACAACGTTGGGAGATACAGGGCGTTCAAAACTGTCCCGTTACCGTTCAACTACGAAGAAGATGGAGATCATC
ATAACAATTAGCTTAACAAGAAAATACTTGGTTTCACAAAATTACCTAAACAACAACTAAACTTTTCACCGCTGTTCCGG
TATACAACTGTAACGATCGAGCTTTGCCTCTCCGCTGTATTCTTCAGAGAGCCAACTCGAGGCTGGCTCACTCTCAGGGT
CAGACCTAAGCGATGGTAGAATTATGGAGAAATCAAGTGGAAATCTCTTCGTTCCTTGGTAACAAGAGATACAAACACTT
AACTAACTTGGTTACATACAACAAAAAGACATTACTTTGTACACTTACTTCAGATTTTGACAAGAAAGATAGAAACTCAC
GTCATTGTACAGTGTGTTTAGGTCTCAATATTGTATTGTTTTGTTGAAAGATAGGTCTCATATTGTTTTATTTAAAACAA
AATTTCTGAATTTGCGTTTACATGAGAGAAAATTATAGATTTTTTTTTCAAATTAACTCTAGTAAAATAATGAACACAAA
TTAAATGTTATCAAATATGAAGAGTATCTTGACAATACCATTTACTTTACGATTTATGACAGACCAATATATGGGCTTCA
TTGGGGCTTCATTGGGGCTTCATTGAATTTCAAAGTCTGTTAAGGCCCAAACTGAGAGCGCGGTTGCACAAATTGTCGAA
ATTTCTCGAAACCGCTTTAATCTCGATATAAAGCTCGTCTGCTAAAAACCTTCGATTAGGGTTTTAGTCTGTAGAAACAA
AGTTGCCGCTTCGATTCCAAGGAGTAACCTAGCTGAGAAA
>AT4G25350.1 | chr4:12966449-12969448 REVERSE LENGTH=3000
TATATTTCGAATTTTGTAACATTGCTAATATTTCGAATTGTTTGTTTGTCACTTCGCGTTATATGACACAACGATTGTTG
TTTTCACATAAAAAAAAAAACCCTACTAGTCATCATCTAATGTAACACTCCAGCATATGACAAAATCGCCGAAATATTAT
TTATTATTATATAGGTAAAATAGAATTACAATATGCTCTTCTATAGTATATAGTAATCTAAAAAGTTGCATCATAAAATA
AATTATTAGAAAAAGATCGAAAATAGGTGATATATCATATCATCATTACAATAGGTGTGAGTCGTCCGTCGCCTCTGACT
GGTCCTTCCTTTCGGGCACGATAGCAGGCATAAGCCACTATCAGTGCGATGATGATTAATACACCGACTGAAATTCCAGA
AATTGCGATAAACTTCATTGGATCAGTCCCCATGTTTGTTTTACCACACGCACCCAGAAAAAAGTTTATTTCTACTGTTT
TTATTTTTTGTCATGTCTTCTTGTGACACAGTATGTTTACATTTATTTACAATTATTTACATTTCTGTTAATAAAGTCCG
TGAAATTTGTAAGTTTTACATTTTATTATTTAAGAAAATTAACAAGGATGAACTGGAAAATTACACTTTAAAGAATATTA
ATTAGGAAGAAATAGAAATTATACATTTTTATGGTACTTTGTTGATCTTCATACCATCAAACTGGAAATTGTACATTTTA
ATAGAAAATTAACTATGAAAGAATAGAAAATTTACATACGTGAGCATGTAGTAATTTAAGGCTATCACAAAAATTCGACA
TTTTATTTCAGAATATTCTAAAATTTTGATATTTAGGTAGCACATTATCAAATATTGTAAAATAAAATAATGGCCAGGCT
TATACGATTTGAGATTTGATTCGTATCCATGAATGCCATACTCGATGAGTAGTTACTGTTGTGTGTGTATTATAGTTTTT
GCTAGTTAATGTTGTTTTTACTCCTACCGCATAAAATGAAATAATGAATCATCTATATATACATTTTTGCAGCCATTTTG
TGAAATAAATCTTAGAGTTGGGACTTATTTACTAGGCTGCCATTGAGTATTAATTATTGATTTTTTTCCAGCAATAAATT
GATTAATAAACTAAAAATATTCCAAATATATTCAGCAACTATTTAAAACAAAAAATGTTTGACAAACAAAAATATAATTG
CAATCCCTTAAAATGAGCAAAACCCACCTAAATATATTCTTTATCTATCCAATAAATCTTTTTTCTCCAAAATTTGAACT
AGATTTTGGCAACTATTTTAAACAAATATTTGTTTGACAAACCAAAATACAATTGCAATCCCGTAAAATATTTCTTTTAA
TTATATATTTAAATTAGCGGTGTACCGCGGTTTTTTTTTACGGGGCGGATTTGGCGAGACGGGTTTGGTAAGACGTTATT
TAATAACAATTGTAAACTATAAAATAAAAATAAATAGATTTAATTTGCAAACTTTTATATATACTAATTTAAAAAATAAG
TTGTCCGCGGGTTAAAATCTAGTCATGGTTATTTTAATTAGGTGAAATCAGCCTTGGATAATTTTAAAAACTAAAACCAA
TTGTTTGTAAGTAAAGAATTAATAAATTAGTGTAATTTCTAAGTTTTCAAATTATTATATAAATAAAATAAATAAATATG
TATTTATAAGCACAAAAAAAGGAAATGGTGCGTATTCCTGGTACAATAGTTACTTGTCAGATCCCCATTTAAAACATCTC
AAATTGGTTGAAAAAAAGTCACCAAAGAAAAACTAGATTAGCATCAAATGTTTTTAAAACTTTTAATTCTTCCATAACTC
TTTCTAAGAAATAATTTAAAGAGTTAAATCAAATAATTCAAAAGTCGGTTGCTATTTATTAGCGTTAAGTATACGTACTT
GTTTTCTTATTTTTCTACGTACTTGTTTTCTTTATGGACAACCGATATGTAGTTTGTAAAATTTGTTTGCTAAAAATGAA
AAAAATTGGTCCGTAGAATATACAATGCCCAAATGACTCGCTTCTGAGCTGATGCAATACCAGTTGATGATACATTGTGG
TCACTACACAGTGTAGAAGATACCAATTTGTTTTGTCAACGAAATGTAGAAGATACGGGTTTTGCATTGAATAAAAGACA
TTACACATTAGGTGGCGACAAAACAGAGAAGCTCAAAAGATAAAAGTGTAGAAGATACCAGTTTTTTTTGTCAACCGATG
TAGAAGATACGATTTACGCGTATAGAGCCACCACCAAGGCATTGACCAAAACCTAATCATCTCAAGTGGGAACGTACGTT
GATATATGTCATATAATAATTTAATAAGCACATTGACATGACATGTATTGATTGACTACAGATTTAATAAGCACATTGAC
ATTTCACATGTCACATGCAGGGTTGATTATAAAAATATCTAGGATCCTAATCCATACCGAAAACAGGCCATAAATTTTAT
TGAACTATAATCAAACTTCTAGTTATATCAATAATTTATTGGCAATGGAAAATTACTCGATAGATGTAACATGCGTTTTG
CACAAAAACGATGTAACATGCGTTGCTAACGTTACTTTTGCTTTAATTTCATAGTTTTTAAATTTTAATTTACAACTTAT
AAACCTTAATTAAGAATGATATATAACAAAACGATATCTTATAACAATTTCATATTTTTGTTAGTAATTTTTTAAGAGTT
TTGACTTTTGATTGTCTGTTTTTTTTTTTGGGTATTTTTTTTTTATTGTTTAAAATTGTGGACGAAAACGAATTCATATT
TTTGTTGGCTAAGTTAAGACTCAAGACCTGGTCTACCTCTCTAGAAAAACTTTCAGCATCACTCAAAACCCAAAAGTCAA
AAAGTCACATTCTTCTTTCCAACTTTTGTTCCAAAGACAGAGAGAGGCCAAGATTCATAATTTGAGATTCTGACTGTAGA
CTTCGAGCAAGAAAAAAAAAGATCTGAAGGTTGAAGAATC
>AT4G25360.2 | chr4:12967187-12970186 FORWARD LENGTH=3000
TACGCGTAAATCGTATCTTCTACATCGGTTGACAAAAAAAACTGGTATCTTCTACACTTTTATCTTTTGAGCTTCTCTGT
TTTGTCGCCACCTAATGTGTAATGTCTTTTATTCAATGCAAAACCCGTATCTTCTACATTTCGTTGACAAAACAAATTGG
TATCTTCTACACTGTGTAGTGACCACAATGTATCATCAACTGGTATTGCATCAGCTCAGAAGCGAGTCATTTGGGCATTG
TATATTCTACGGACCAATTTTTTTCATTTTTAGCAAACAAATTTTACAAACTACATATCGGTTGTCCATAAAGAAAACAA
GTACGTAGAAAAATAAGAAAACAAGTACGTATACTTAACGCTAATAAATAGCAACCGACTTTTGAATTATTTGATTTAAC
TCTTTAAATTATTTCTTAGAAAGAGTTATGGAAGAATTAAAAGTTTTAAAAACATTTGATGCTAATCTAGTTTTTCTTTG
GTGACTTTTTTTCAACCAATTTGAGATGTTTTAAATGGGGATCTGACAAGTAACTATTGTACCAGGAATACGCACCATTT
CCTTTTTTTGTGCTTATAAATACATATTTATTTATTTTATTTATATAATAATTTGAAAACTTAGAAATTACACTAATTTA
TTAATTCTTTACTTACAAACAATTGGTTTTAGTTTTTAAAATTATCCAAGGCTGATTTCACCTAATTAAAATAACCATGA
CTAGATTTTAACCCGCGGACAACTTATTTTTTAAATTAGTATATATAAAAGTTTGCAAATTAAATCTATTTATTTTTATT
TTATAGTTTACAATTGTTATTAAATAACGTCTTACCAAACCCGTCTCGCCAAATCCGCCCCGTAAAAAAAAACCGCGGTA
CACCGCTAATTTAAATATATAATTAAAAGAAATATTTTACGGGATTGCAATTGTATTTTGGTTTGTCAAACAAATATTTG
TTTAAAATAGTTGCCAAAATCTAGTTCAAATTTTGGAGAAAAAAGATTTATTGGATAGATAAAGAATATATTTAGGTGGG
TTTTGCTCATTTTAAGGGATTGCAATTATATTTTTGTTTGTCAAACATTTTTTGTTTTAAATAGTTGCTGAATATATTTG
GAATATTTTTAGTTTATTAATCAATTTATTGCTGGAAAAAAATCAATAATTAATACTCAATGGCAGCCTAGTAAATAAGT
CCCAACTCTAAGATTTATTTCACAAAATGGCTGCAAAAATGTATATATAGATGATTCATTATTTCATTTTATGCGGTAGG
AGTAAAAACAACATTAACTAGCAAAAACTATAATACACACACAACAGTAACTACTCATCGAGTATGGCATTCATGGATAC
GAATCAAATCTCAAATCGTATAAGCCTGGCCATTATTTTATTTTACAATATTTGATAATGTGCTACCTAAATATCAAAAT
TTTAGAATATTCTGAAATAAAATGTCGAATTTTTGTGATAGCCTTAAATTACTACATGCTCACGTATGTAAATTTTCTAT
TCTTTCATAGTTAATTTTCTATTAAAATGTACAATTTCCAGTTTGATGGTATGAAGATCAACAAAGTACCATAAAAATGT
ATAATTTCTATTTCTTCCTAATTAATATTCTTTAAAGTGTAATTTTCCAGTTCATCCTTGTTAATTTTCTTAAATAATAA
AATGTAAAACTTACAAATTTCACGGACTTTATTAACAGAAATGTAAATAATTGTAAATAAATGTAAACATACTGTGTCAC
AAGAAGACATGACAAAAAATAAAAACAGTAGAAATAAACTTTTTTCTGGGTGCGTGTGGTAAAACAAACATGGGGACTGA
TCCAATGAAGTTTATCGCAATTTCTGGAATTTCAGTCGGTGTATTAATCATCATCGCACTGATAGTGGCTTATGCCTGCT
ATCGTGCCCGAAAGGAAGGACCAGTCAGAGGCGACGGACGACTCACACCTATTGTAATGATGATATGATATATCACCTAT
TTTCGATCTTTTTCTAATAATTTATTTTATGATGCAACTTTTTAGATTACTATATACTATAGAAGAGCATATTGTAATTC
TATTTTACCTATATAATAATAAATAATATTTCGGCGATTTTGTCATATGCTGGAGTGTTACATTAGATGATGACTAGTAG
GGTTTTTTTTTTTATGTGAAAACAACAATCGTTGTGTCATATAACGCGAAGTGACAAACAAACAATTCGAAATATTAGCA
ATGTTACAAAATTCGAAATATACGCAATGTTATGGTGGTGTTGACCGAAGGGTAGTTTCGTAACTTTACATCATCGCGTG
GTCGTATACGCGCCGATGAGATCACAGACGGCATTAATGGGCTCCGGAAGAAGAAACAAATGATTAATTTAAGGAATAAA
TTACCACTAAATTCGTTTGATTATTTCCGGAAAACAATTAACTAATAAAACTATAACTAACCTTTGTTTAATTTTTTGAT
TTCGCGTCTTCACTGTTGTGGATTTCTTCTGAATCTTCTGAGCTCGCTTCACCTACAAGAAGACAACAAGGATCATTTTC
TCTAGGTTCGTAGATTCTCTTTCTTCTTCTTCTTCGTTTGGATCTGCTTAGTGAAGAAGATAATCTTCTGAAAAATTGTT
TGTTTTTTTTCTGAAAATCTGAATACGTAATGATTTGAGCTGAATCTGAGTTAGATTCACATTTATATTCTGGATTTGTG
CTATTTGATGATTTATTAGATCGATCATCTTGTTTTCTTCTTTCGCCTTTAAGTATGTTTGCTCATAGTGTTGCTCTTCC
AGATTCCAGATCCTGAAGAAGGTGAAATCTTATCTGTGATCCAGTGGAAGATTGAATCAAGTAACAGATTCACTTAGTTC
ACTTGCGTATTGCATGCCCCTGAAGATAACATTTTGAATAATGTTGATATTGAATTATCACCTATAAGCTCTGGTTCTTG
TTGCTTGTATTGGTTCTGGGTATCTACTAGTGAAGAAACC
>AT4G25360.1 | chr4:12967187-12970186 FORWARD LENGTH=3000
TACGCGTAAATCGTATCTTCTACATCGGTTGACAAAAAAAACTGGTATCTTCTACACTTTTATCTTTTGAGCTTCTCTGT
TTTGTCGCCACCTAATGTGTAATGTCTTTTATTCAATGCAAAACCCGTATCTTCTACATTTCGTTGACAAAACAAATTGG
TATCTTCTACACTGTGTAGTGACCACAATGTATCATCAACTGGTATTGCATCAGCTCAGAAGCGAGTCATTTGGGCATTG
TATATTCTACGGACCAATTTTTTTCATTTTTAGCAAACAAATTTTACAAACTACATATCGGTTGTCCATAAAGAAAACAA
GTACGTAGAAAAATAAGAAAACAAGTACGTATACTTAACGCTAATAAATAGCAACCGACTTTTGAATTATTTGATTTAAC
TCTTTAAATTATTTCTTAGAAAGAGTTATGGAAGAATTAAAAGTTTTAAAAACATTTGATGCTAATCTAGTTTTTCTTTG
GTGACTTTTTTTCAACCAATTTGAGATGTTTTAAATGGGGATCTGACAAGTAACTATTGTACCAGGAATACGCACCATTT
CCTTTTTTTGTGCTTATAAATACATATTTATTTATTTTATTTATATAATAATTTGAAAACTTAGAAATTACACTAATTTA
TTAATTCTTTACTTACAAACAATTGGTTTTAGTTTTTAAAATTATCCAAGGCTGATTTCACCTAATTAAAATAACCATGA
CTAGATTTTAACCCGCGGACAACTTATTTTTTAAATTAGTATATATAAAAGTTTGCAAATTAAATCTATTTATTTTTATT
TTATAGTTTACAATTGTTATTAAATAACGTCTTACCAAACCCGTCTCGCCAAATCCGCCCCGTAAAAAAAAACCGCGGTA
CACCGCTAATTTAAATATATAATTAAAAGAAATATTTTACGGGATTGCAATTGTATTTTGGTTTGTCAAACAAATATTTG
TTTAAAATAGTTGCCAAAATCTAGTTCAAATTTTGGAGAAAAAAGATTTATTGGATAGATAAAGAATATATTTAGGTGGG
TTTTGCTCATTTTAAGGGATTGCAATTATATTTTTGTTTGTCAAACATTTTTTGTTTTAAATAGTTGCTGAATATATTTG
GAATATTTTTAGTTTATTAATCAATTTATTGCTGGAAAAAAATCAATAATTAATACTCAATGGCAGCCTAGTAAATAAGT
CCCAACTCTAAGATTTATTTCACAAAATGGCTGCAAAAATGTATATATAGATGATTCATTATTTCATTTTATGCGGTAGG
AGTAAAAACAACATTAACTAGCAAAAACTATAATACACACACAACAGTAACTACTCATCGAGTATGGCATTCATGGATAC
GAATCAAATCTCAAATCGTATAAGCCTGGCCATTATTTTATTTTACAATATTTGATAATGTGCTACCTAAATATCAAAAT
TTTAGAATATTCTGAAATAAAATGTCGAATTTTTGTGATAGCCTTAAATTACTACATGCTCACGTATGTAAATTTTCTAT
TCTTTCATAGTTAATTTTCTATTAAAATGTACAATTTCCAGTTTGATGGTATGAAGATCAACAAAGTACCATAAAAATGT
ATAATTTCTATTTCTTCCTAATTAATATTCTTTAAAGTGTAATTTTCCAGTTCATCCTTGTTAATTTTCTTAAATAATAA
AATGTAAAACTTACAAATTTCACGGACTTTATTAACAGAAATGTAAATAATTGTAAATAAATGTAAACATACTGTGTCAC
AAGAAGACATGACAAAAAATAAAAACAGTAGAAATAAACTTTTTTCTGGGTGCGTGTGGTAAAACAAACATGGGGACTGA
TCCAATGAAGTTTATCGCAATTTCTGGAATTTCAGTCGGTGTATTAATCATCATCGCACTGATAGTGGCTTATGCCTGCT
ATCGTGCCCGAAAGGAAGGACCAGTCAGAGGCGACGGACGACTCACACCTATTGTAATGATGATATGATATATCACCTAT
TTTCGATCTTTTTCTAATAATTTATTTTATGATGCAACTTTTTAGATTACTATATACTATAGAAGAGCATATTGTAATTC
TATTTTACCTATATAATAATAAATAATATTTCGGCGATTTTGTCATATGCTGGAGTGTTACATTAGATGATGACTAGTAG
GGTTTTTTTTTTTATGTGAAAACAACAATCGTTGTGTCATATAACGCGAAGTGACAAACAAACAATTCGAAATATTAGCA
ATGTTACAAAATTCGAAATATACGCAATGTTATGGTGGTGTTGACCGAAGGGTAGTTTCGTAACTTTACATCATCGCGTG
GTCGTATACGCGCCGATGAGATCACAGACGGCATTAATGGGCTCCGGAAGAAGAAACAAATGATTAATTTAAGGAATAAA
TTACCACTAAATTCGTTTGATTATTTCCGGAAAACAATTAACTAATAAAACTATAACTAACCTTTGTTTAATTTTTTGAT
TTCGCGTCTTCACTGTTGTGGATTTCTTCTGAATCTTCTGAGCTCGCTTCACCTACAAGAAGACAACAAGGATCATTTTC
TCTAGGTTCGTAGATTCTCTTTCTTCTTCTTCTTCGTTTGGATCTGCTTAGTGAAGAAGATAATCTTCTGAAAAATTGTT
TGTTTTTTTTCTGAAAATCTGAATACGTAATGATTTGAGCTGAATCTGAGTTAGATTCACATTTATATTCTGGATTTGTG
CTATTTGATGATTTATTAGATCGATCATCTTGTTTTCTTCTTTCGCCTTTAAGTATGTTTGCTCATAGTGTTGCTCTTCC
AGATTCCAGATCCTGAAGAAGGTGAAATCTTATCTGTGATCCAGTGGAAGATTGAATCAAGTAACAGATTCACTTAGTTC
ACTTGCGTATTGCATGCCCCTGAAGATAACATTTTGAATAATGTTGATATTGAATTATCACCTATAAGCTCTGGTTCTTG
TTGCTTGTATTGGTTCTGGGTATCTACTAGTGAAGAAACC
>AT4G25370.1 | chr4:12969747-12972746 FORWARD LENGTH=3000
TCTAGGTTCGTAGATTCTCTTTCTTCTTCTTCTTCGTTTGGATCTGCTTAGTGAAGAAGATAATCTTCTGAAAAATTGTT
TGTTTTTTTTCTGAAAATCTGAATACGTAATGATTTGAGCTGAATCTGAGTTAGATTCACATTTATATTCTGGATTTGTG
CTATTTGATGATTTATTAGATCGATCATCTTGTTTTCTTCTTTCGCCTTTAAGTATGTTTGCTCATAGTGTTGCTCTTCC
AGATTCCAGATCCTGAAGAAGGTGAAATCTTATCTGTGATCCAGTGGAAGATTGAATCAAGTAACAGATTCACTTAGTTC
ACTTGCGTATTGCATGCCCCTGAAGATAACATTTTGAATAATGTTGATATTGAATTATCACCTATAAGCTCTGGTTCTTG
TTGCTTGTATTGGTTCTGGGTATCTACTAGTGAAGAAACCATGGCTTTTGGTTCTCCTAGGAATAATTCTATATTAGCTG
CGGCTGGATTTCCTCGGAAAGTGTCTACAGTTGCAATTGCTATTGGTGGTTTGGCATCATTCTTTGTTTTCGGATTGTTG
CTTCGTCTTTCGTATCCGAATAGTTCTTCAGTTGGTGGCATATTTTATGGGATAGGGAATCCTGAACAAGTTCATGTCCC
TTTATCTTTGAGCAACCATACTGTCAATATCCTTCAGAAGAGTAGTGACATCAATGCGTTTGATAAAAATCTGACTTCTG
ATTCTAGCTCTGGCTTACCTGTTGTTGTTAGCAAAAGTATACCACCTCCAGATTTCAGTAGTGATAGGAAGTTGGAGACA
CCTTTGACACAAGAAAAAGAGGATTTGGTTTCTTCGGATATAACTGAAAAGACTGATGTTCAATCAGGTGAACGTGAAAC
CAATGTTTCCAAGGCTGAAGACACTCCAAGTGCATCATCTCCTCCAGATGATGTCTCTGAAACTGCTTCAGCAGAACCAG
GTACTGTTGTTATCTTTTAAACGCTTATTTCCGTAGCTTTTGTCGTATTTGGAACATTTTGAGTTATGGTAGCTTAAATT
TCAATAAACAAAGACTAAGCTAGTGTGGGAATGTTATAGAACATTTAGTTTTGCATTTCTATGGAAAGGCGTAAGTTTCT
GAGAAGTTTTAAAGAAATTCAGCGGCTAAACTCTTAGCTATAGACCTACTGTAATTATTCTAGCCGAGGACTGAATATAG
CAGATTAGAGTAAAAACTTGGTTAGGGAGCAGATAGTGAGTGCTGGGCTTGTAAGGTGGTCTCAGCATTTTGTTTTAGGG
GTTAGAGTTTCTAGGCTTTGTGGGCATTTGGTTGAGAGTTCTACCTGTTTTGGTGAATTGGAATAAGAAGAGCAGTTTCA
TAGATCTGTTCTTGTCAGTTTCCCTTGCTTCTCATGATTCTAGCTGTTCGATGTTTTATATTTCTGTTATGAGTTTGTCG
CTTACTCAAATCTTTGATTGCTTGTAGAGTGTGATTTGTATCAAGGTAGTTGGTTTTATGATCCTGGGGGACCTCTCTAC
ACGAACAACTCTTGCCCTGTCCTGACGCAGATGCAGAATTGCCAGGGAAATGGAAGACCTGACAAGGGATATGAGAACTG
GAGATGGAAACCGTCTCAGTGTGAGCTTCCTCGGTTTGATGCCAGAAAATTTCTTGAACTTATGAAAGGCAAGACACTGG
CCTTTATAGGAGATTCAGTAGCTCGTAATCAGATGGAGTCCATGTTGTGCCTTCTTTGGCAGGCAAGTAATTCAATTTAA
TGGTGAAAACCGGTATAAGGGATCTATTGTGTTGCTTTATTCAGCTTCAGGAGATCGTATGTATTATATTAAAGTAGGTT
TCTGTTTTCAGGTTGAAACACCAGTCAATCGTGGGAGCCGAAAGATGCAGAGATGGTATTTTAAGCAATCATCAGTAATG
ATTGCCCGTATTTGGTCATCTTGGCTTGTTCATCAGTTCAACGAAAAATTCGATTATGCTCCTGAAGGTGTCACAAAACT
AAAGCTGGATCTTCCTGATGAGCGCATAATGGAAGCTATCCCGAAATTCGACGTGGTTGTCCTCTCATCAGGGCACTGGT
TTGCAAAGCAGTCTGTCTACATATTGAAAGAAGAGATCGTGGGAGGCCAATTATGGTGGCCAGACAAATCAAAACCCATG
AAAGTCAATAACGTGGATGCATTTGGAATATCAGTTGAAACAATCCTTAAGTCCATGGCTACACACCCGAACTACAGCGG
TTTGACCATTGTGAGAACATTCTCACCTGATCATTACGAAGGTGGTGCTTGGAACACAGGTGGATCATGCACGGGGAAAG
AAGAACCCATCCTTCCAGGGAAGCTAGTGAAAAACGGATTCACAGAGATAATGCATGAGAAGCAAGCGACAGGATATAAC
CAAGCCGTCGATAAAGTCGCGGAGAATTTGAAGCTAAAACTAAAGCTGATGGATATCACAGAGGCATTTGGATATCGCCA
TGATGGTCATCCTGGTCCATTCAGAAGTCCTGACCCTAACAAGATCACTAAACGGGGACCAGACGGACGGCCTCCACCTC
AGGACTGCTTGCACTGGTGCATGCCAGGACCAGTCGATACATGGAACGAAATGGTCTTGGAGCTCATAAGGAGAGACAGG
AAAAGCTCATCAACTTGACTTGGTTTGAAACTCAAAGGATGAGAGAGCATATTACACGACTTATACTATTAATCTGATTC
TTGGTTACTGATAAACTCAAAGATAAACTCACTTGTAGATTTGTGCTAGGCACGGTGAGTTAGGATTAGAATTTGTTCCA
CTATACTTGTTGGTTCGTTTGTCCTGAGATTGAAATTTAAGATTTGGGAGTTATGAGTTCAAGTTTATTCATACTAGTCG
AAATTTCATAAATTATATAAACTGGGGGGGGCGCATTTGCAAAATAGCTGAGTAATAATCGCCTATCTCACTGACTCACC
CAAAGCCCGACCAAAAGCTTTTGATTCCTCAAGAGTGAAA
>AT4G25380.1 | chr4:12976329-12979328 REVERSE LENGTH=3000
GAAATCGGTAATCTTTGCAGACACAACAAAGCCACCTTTATGCACAACACTGCTTGTTCTTGGTCTAAGTTTTGCAACTT
TTGATCCACAAGATCAACAAGTTTTCCTCTTCTCGCCAACTTCCTCGCCCAAGACATGAGGTTTGCCCGTTGTATCTCAC
TCGCGGAGCCCGTCATCTCCAACGGGCGCCTCCCGGAAATCAGAACTAACAACAGAACACCGTAGCTATAGACATCACAT
TTCTCTGACACGTTGTTGTCCAAGTTACAGTACTCAGGAGCTGCATAGCACACAGTCCCTCTCATGCTCGGCGTGCTACT
AATTCCGCAGCTCTTAGCTATCTCACCGCTCACCGAGTCATGGCTATTTCCCCTTGCTCTCAACCATCGTTCACCACTTA
ACCCATCTAACCACCAATCTATGCTGCTACCACTACCACTACCACGCCGCCATTGACTCACACTACTACTCCCATCATCA
CTACAAAACTCGGCTTCTAAAGTCATCTTCTTCTTCTTCTTCCTTTTCTTAGCGAGTTCTCTACGATACTCATCTTTCCA
CCACTCTCTAACCATCCTCCGCTTCTTCTTCTTCTTATTCTCATCCTCTTCCTCCAATGACAACCACCAATCTAGTCTCT
TGCTAGTCTTCTTCTCAAGTTTCTTACTTGACGAAGAAGACAAAGCTGCCGCCTCAATCCAATCACTTCTGCTTGGTCTC
TCCTTCTTTACCTCTGAACCAATCCATTGCATTACATACTCTTTCACTCTCCCTCTTTCAACATTGCTCTCCTGCTTCCA
CCACCAATCTTTGCTCTCACTCTCTTTCCCCTTCTTCATCACCACAACACTACCACCATCCTCATCCGTTTTCTCTCCCA
TTTCCGGAGAAACAGAGACAACCGTCGTCGCCTCAGGAGAAGCACTCACAGACCCAGGAACCTTAGCAACACTCTCCGGA
GACTGATCAACCAACCCAAAGTTAAAATCTTCATAACCAGTCACAGTAGTTACCACACTCTCTACTTCTTCAACCATAGA
TCCATCACCATCACGCTCCGGAGCTACACTAATCTCCACTTGCTCTGCTTTCAACCTAGCCAAACCAAAATCAGCGATTT
TGGCAGAGAAGAGACTATCTAATAGAACATTGCTAGGCTTAATATCACCATGAATCACAGGTGGTTCAAGACTATGAAGA
TGCTTAATCCCATCGGCAATGTTAACGGCAACCAAAAACCTCCGATTCCAATCCATAAGCTCAGGGCATCTCCGGTGAAG
CAAGGCGTCTTGGAGATTACCATTGTCCATAAGCTTGTAAACAAGAAGCAAACGTCGTCGTTTTCGATCATGAGAGAAAC
CAATAACAGGGACAACGTGAGGCGAGTCAAGCTTGGCGGCGAAGAACAACTCGTTCTGAAACTCACCTTCTCCTTGAAGA
GATCCTGAATCCATTACTTTAACAGCTACATTCTCGCCGCCGGAGATAGTTCCACGAAACACGACGCCAAATCCGCCCTG
ACCTAGTCTATTCGCCTGCGAGAAAGAACCGGTGGCGCGACGGAGAGACGAATATGAAAACTCACGTGGCGACGGTCTCC
GAGGCGAAGAGGAAGCGTTTTCCGCCGGAGGTGATGAACGTTTCCGGCTGAATTTACAGAAACAGACGGAGAGAGTGATG
AAAAGAGAGAAACCGGCGCCGGCTCCAGCCACCACGAACGGTGGAAAGATTCGCGTTGTCTTATTCTGATGTCCTGACGG
CGCTGCTGGGACTAAAGAGGAAACGATCGGAGCCGGAGCAAGAACCGGAACCGGTGCCGAGATTGATCGTGACGGCATAG
AGATTTAGTAAACCGAAGCTGAACCATACACAGAGGAGATTTTCAAAGACAAATTGTTGCTTTTTGTGTTTGTTTCAGTT
TTTAGACTAAAATCGGAAAAGAGAGAAAACGTTTTGAGCTGTTGCGGAAATGGAAAATAAATTTCTATACATTTAATTGA
TCATTGATTAAATCATTACATCATGGTTTATAACGTGTTAAGGTTGCGAATTTTGATTGGTTAAACCGAATGAATACTAA
TCCAAAGTCCAAACACACAGACAAATCCAAAACCTGTTATTCTTTCTATATCAAACAAGAACCATAGAAAGAATAACTGA
CCAATATTTTATTTATTTATCGTTTTTTGAATGAGAAAACTCAAATTCAAATTCAGACGAAGCCAAAACATATACCCGGA
TAATGAAACCGGAACCGGGTTAGACCCACGTGAAGATTTAAATGCTAGACTGTTGTTGCGTGGCTTTTTGATAGACAATA
AATAATTTAATTAGTAACGCGTTTAGGTGTAATTTGATAATGAAACTAAACAAGGTATTCCAAATTCACGTGCGGTGGTG
GGGAGGCCATCAAAGATCACCATGTGGAATTGTCTAATTTGGTATTTTACTTGAAACTAATTAATTACTCCTTAAGATAG
TGAAAACGGCACGCAACTCTTTTCTGTATTTAGAAAACGAACCGACGTTTTAGAAACTACCAGGAAGCTGCTGTTGTCTA
AATTATCATCAAGTTGGATTAGTTATTTATTTGGTTTGTCTTTTTTTTCTTACATTAGTCAACGTTTTTCTTTATTGGAT
TTATGACTGTTCGAAGAGGATTAAACACGTCTTCTCAGTTTCCTTATTATGAAATATCTCTCAGCGTTTCTATTGTAACT
TTTCCTTTCTTAGTTATATGAGGAAAGGAAAATCAATAACTTGCAATAAGAATCGTTAGCAAACACTTATCGAACGTAGA
TGACTATTACAAAAGAGGAAACACTTACCGAATTGTATTAAAAAAGGGAAACTTAATTGCACTACACAATTCCAGAAGAA
CTAAGAACAATAGACATCCTCTATATATTTAGATTTTAGAGTCATTGATAGAGCTCACACAAAATATTGAATTATATTGA
CTCTCATATAACAACTATCGCAAGAAGTAGAAGAAAGAAG
>AT4G25390.1 | chr4:12974491-12977490 FORWARD LENGTH=3000
AAAGCTTTCTCAAAGTCACAAGTGTTGAGTGTCTGTTTGGTGCAGATGAATGAAGATGTAGATTTGAGCTTCAAGAAACA
AGGTCAATAGTGATGAGGTTTATATCGATTAGAAAAGCTTCTGTAATTGTTATGGAGTAGCAAAAGCAACTCTTGATTAA
AGACTCGGCCAAAGACCCCACTTTCATTAGTATTCACTTTCCATACTTGTTTGTGGTTAGTGTCATTTAGCTTTTCCGCA
TTATCACAATATACAACTCTGGCAAATGATTCAGTGCTTTGGTTCTCCGATAGGTTTTTGTTACTAAAACTCACGTCCTC
TGTTGATTATTGACACCTTGGTGTCTTCATATGGATGCTGGGTAGGTATTTTCTTTACGCTAAAGATTGATTGTTATCTG
AAGGAATGAAACAGACGAGATAAAAAAAACTTGCAGAAGATGGAAACTGTAATTTCTTTCAAGGGTTAAAAAGTCATTCG
TCAGTCAACTGCAACGTCTAGTTGTTTCCATACTCGGTTTCAAACAAAAGCTGACATGCTTCAGAAAACCTATCCATAGA
TTCAAGCTTCTCCATCATCATCTCCTTGATTTCAGGTTGTAAGGTGGATTTTGAAATAGATTGTCACCGTCTTTAAACAC
CTGGATATGCTTGGGATATATTCCACTAATTCTTCTCTTCTTCTCTTCCACCGTAGTCTATCAACTCAAACTTCTCTAGA
CACGAATACAAGCATTCGGGATAAGAGCCCCTATCGCTCTGAAAGCTGATGCGATAGGGGATCTATCTGTTGATCTCTGA
AAAGTTTTGACATGGTATTAGCAATAATGCTAGTAAGTAACCACACGTCAGCAAGTGTTTGTGCTGAGTCTTAAACATAC
ATTTTAGGCTCAATACTGAAAACTACACACTAAACGGAATTATTAGGCTGGATACAGAAACTACACACTAAATGTAGTTA
AGTGGTCAAGTGATCATCATTCTTCTAACTATAACCTTATTATGTAGACAGGAAACAAACCGATGACCTTATTCGTCTAA
GCTCATAAGATTATAATATACATAAAACGCATTTGAAATCACGAATCCAATTTGTAGTTAATCCAAGCATATGTATAAAC
AAGCGTTTTAATGATTTGTTGTGATATTATGGATTTCATGTTCACAAGTTTTTGCAGTGTGATACAGAGCCGATACGTTT
TGTTTAGGGTTTGATCAGTGAGTCGTGACAATAAAGTTTTGACAAAGTTCAGTTTTGTTTCTAGCTTGTGAATTTTTGGT
TAATTTAATTGACCATTGAAATGGAAAGATGGCTTGCTTGTTTTGAATCTCTCTTCAGTTCAGGGTGTTTTGTTTAGCTA
AAAGAACTTATATTATTACTGGTACAAAGAATTTAACAACATCAAAATCTTAGCCAAGGAATCTAAACATCTACGACACA
TATCACTAAAACCTCTGCAACTTGTCAGCTCTGATCAAAGGCAACTGTGTGGCCAAGGCGAGCCGTCCAGATTGTTTGTA
ATCAAAGGGACAAGAATGCTCCTCCGGATAACGATGTGACCCGCAAAACATGTGTCCACATCTACACTTGAATCCCAACA
TTCCTACCTTCCTCTTACATATCCCACATCTCCTTTTTTTGACCGGTTCTTCTTCAACGGCGGGACTATTCGTAGGAGGG
CAACACTGTGATTGCTCGGTCTCGGGTTCGAATCTTAAAGCGGGCGAGTGTTGAAGAACACTCTTTTTGTAGCAGAGAGA
GCATAGATTGTTGTTCACTCGGGTGCCGTAGAGTCCACAGCCTCCCTCGCATGGTAATGCTTCTGTTTCGTTCACCATCT
TCTTTCTTCTACTTCTTGCGATAGTTGTTATATGAGAGTCAATATAATTCAATATTTTGTGTGAGCTCTATCAATGACTC
TAAAATCTAAATATATAGAGGATGTCTATTGTTCTTAGTTCTTCTGGAATTGTGTAGTGCAATTAAGTTTCCCTTTTTTA
ATACAATTCGGTAAGTGTTTCCTCTTTTGTAATAGTCATCTACGTTCGATAAGTGTTTGCTAACGATTCTTATTGCAAGT
TATTGATTTTCCTTTCCTCATATAACTAAGAAAGGAAAAGTTACAATAGAAACGCTGAGAGATATTTCATAATAAGGAAA
CTGAGAAGACGTGTTTAATCCTCTTCGAACAGTCATAAATCCAATAAAGAAAAACGTTGACTAATGTAAGAAAAAAAAGA
CAAACCAAATAAATAACTAATCCAACTTGATGATAATTTAGACAACAGCAGCTTCCTGGTAGTTTCTAAAACGTCGGTTC
GTTTTCTAAATACAGAAAAGAGTTGCGTGCCGTTTTCACTATCTTAAGGAGTAATTAATTAGTTTCAAGTAAAATACCAA
ATTAGACAATTCCACATGGTGATCTTTGATGGCCTCCCCACCACCGCACGTGAATTTGGAATACCTTGTTTAGTTTCATT
ATCAAATTACACCTAAACGCGTTACTAATTAAATTATTTATTGTCTATCAAAAAGCCACGCAACAACAGTCTAGCATTTA
AATCTTCACGTGGGTCTAACCCGGTTCCGGTTTCATTATCCGGGTATATGTTTTGGCTTCGTCTGAATTTGAATTTGAGT
TTTCTCATTCAAAAAACGATAAATAAATAAAATATTGGTCAGTTATTCTTTCTATGGTTCTTGTTTGATATAGAAAGAAT
AACAGGTTTTGGATTTGTCTGTGTGTTTGGACTTTGGATTAGTATTCATTCGGTTTAACCAATCAAAATTCGCAACCTTA
ACACGTTATAAACCATGATGTAATGATTTAATCAATGATCAATTAAATGTATAGAAATTTATTTTCCATTTCCGCAACAG
CTCAAAACGTTTTCTCTCTTTTCCGATTTTAGTCTAAAAACTGAAACAAACACAAAAAGCAACAATTTGTCTTTGAAAAT
CTCCTCTGTGTATGGTTCAGCTTCGGTTTACTAAATCTCT
>AT4G25390.2 | chr4:12974491-12977490 FORWARD LENGTH=3000
AAAGCTTTCTCAAAGTCACAAGTGTTGAGTGTCTGTTTGGTGCAGATGAATGAAGATGTAGATTTGAGCTTCAAGAAACA
AGGTCAATAGTGATGAGGTTTATATCGATTAGAAAAGCTTCTGTAATTGTTATGGAGTAGCAAAAGCAACTCTTGATTAA
AGACTCGGCCAAAGACCCCACTTTCATTAGTATTCACTTTCCATACTTGTTTGTGGTTAGTGTCATTTAGCTTTTCCGCA
TTATCACAATATACAACTCTGGCAAATGATTCAGTGCTTTGGTTCTCCGATAGGTTTTTGTTACTAAAACTCACGTCCTC
TGTTGATTATTGACACCTTGGTGTCTTCATATGGATGCTGGGTAGGTATTTTCTTTACGCTAAAGATTGATTGTTATCTG
AAGGAATGAAACAGACGAGATAAAAAAAACTTGCAGAAGATGGAAACTGTAATTTCTTTCAAGGGTTAAAAAGTCATTCG
TCAGTCAACTGCAACGTCTAGTTGTTTCCATACTCGGTTTCAAACAAAAGCTGACATGCTTCAGAAAACCTATCCATAGA
TTCAAGCTTCTCCATCATCATCTCCTTGATTTCAGGTTGTAAGGTGGATTTTGAAATAGATTGTCACCGTCTTTAAACAC
CTGGATATGCTTGGGATATATTCCACTAATTCTTCTCTTCTTCTCTTCCACCGTAGTCTATCAACTCAAACTTCTCTAGA
CACGAATACAAGCATTCGGGATAAGAGCCCCTATCGCTCTGAAAGCTGATGCGATAGGGGATCTATCTGTTGATCTCTGA
AAAGTTTTGACATGGTATTAGCAATAATGCTAGTAAGTAACCACACGTCAGCAAGTGTTTGTGCTGAGTCTTAAACATAC
ATTTTAGGCTCAATACTGAAAACTACACACTAAACGGAATTATTAGGCTGGATACAGAAACTACACACTAAATGTAGTTA
AGTGGTCAAGTGATCATCATTCTTCTAACTATAACCTTATTATGTAGACAGGAAACAAACCGATGACCTTATTCGTCTAA
GCTCATAAGATTATAATATACATAAAACGCATTTGAAATCACGAATCCAATTTGTAGTTAATCCAAGCATATGTATAAAC
AAGCGTTTTAATGATTTGTTGTGATATTATGGATTTCATGTTCACAAGTTTTTGCAGTGTGATACAGAGCCGATACGTTT
TGTTTAGGGTTTGATCAGTGAGTCGTGACAATAAAGTTTTGACAAAGTTCAGTTTTGTTTCTAGCTTGTGAATTTTTGGT
TAATTTAATTGACCATTGAAATGGAAAGATGGCTTGCTTGTTTTGAATCTCTCTTCAGTTCAGGGTGTTTTGTTTAGCTA
AAAGAACTTATATTATTACTGGTACAAAGAATTTAACAACATCAAAATCTTAGCCAAGGAATCTAAACATCTACGACACA
TATCACTAAAACCTCTGCAACTTGTCAGCTCTGATCAAAGGCAACTGTGTGGCCAAGGCGAGCCGTCCAGATTGTTTGTA
ATCAAAGGGACAAGAATGCTCCTCCGGATAACGATGTGACCCGCAAAACATGTGTCCACATCTACACTTGAATCCCAACA
TTCCTACCTTCCTCTTACATATCCCACATCTCCTTTTTTTGACCGGTTCTTCTTCAACGGCGGGACTATTCGTAGGAGGG
CAACACTGTGATTGCTCGGTCTCGGGTTCGAATCTTAAAGCGGGCGAGTGTTGAAGAACACTCTTTTTGTAGCAGAGAGA
GCATAGATTGTTGTTCACTCGGGTGCCGTAGAGTCCACAGCCTCCCTCGCATGGTAATGCTTCTGTTTCGTTCACCATCT
TCTTTCTTCTACTTCTTGCGATAGTTGTTATATGAGAGTCAATATAATTCAATATTTTGTGTGAGCTCTATCAATGACTC
TAAAATCTAAATATATAGAGGATGTCTATTGTTCTTAGTTCTTCTGGAATTGTGTAGTGCAATTAAGTTTCCCTTTTTTA
ATACAATTCGGTAAGTGTTTCCTCTTTTGTAATAGTCATCTACGTTCGATAAGTGTTTGCTAACGATTCTTATTGCAAGT
TATTGATTTTCCTTTCCTCATATAACTAAGAAAGGAAAAGTTACAATAGAAACGCTGAGAGATATTTCATAATAAGGAAA
CTGAGAAGACGTGTTTAATCCTCTTCGAACAGTCATAAATCCAATAAAGAAAAACGTTGACTAATGTAAGAAAAAAAAGA
CAAACCAAATAAATAACTAATCCAACTTGATGATAATTTAGACAACAGCAGCTTCCTGGTAGTTTCTAAAACGTCGGTTC
GTTTTCTAAATACAGAAAAGAGTTGCGTGCCGTTTTCACTATCTTAAGGAGTAATTAATTAGTTTCAAGTAAAATACCAA
ATTAGACAATTCCACATGGTGATCTTTGATGGCCTCCCCACCACCGCACGTGAATTTGGAATACCTTGTTTAGTTTCATT
ATCAAATTACACCTAAACGCGTTACTAATTAAATTATTTATTGTCTATCAAAAAGCCACGCAACAACAGTCTAGCATTTA
AATCTTCACGTGGGTCTAACCCGGTTCCGGTTTCATTATCCGGGTATATGTTTTGGCTTCGTCTGAATTTGAATTTGAGT
TTTCTCATTCAAAAAACGATAAATAAATAAAATATTGGTCAGTTATTCTTTCTATGGTTCTTGTTTGATATAGAAAGAAT
AACAGGTTTTGGATTTGTCTGTGTGTTTGGACTTTGGATTAGTATTCATTCGGTTTAACCAATCAAAATTCGCAACCTTA
ACACGTTATAAACCATGATGTAATGATTTAATCAATGATCAATTAAATGTATAGAAATTTATTTTCCATTTCCGCAACAG
CTCAAAACGTTTTCTCTCTTTTCCGATTTTAGTCTAAAAACTGAAACAAACACAAAAAGCAACAATTTGTCTTTGAAAAT
CTCCTCTGTGTATGGTTCAGCTTCGGTTTACTAAATCTCT
>AT4G25400.2 | chr4:12978226-12981225 FORWARD LENGTH=3000
TTGGCTAGGTTGAAAGCAGAGCAAGTGGAGATTAGTGTAGCTCCGGAGCGTGATGGTGATGGATCTATGGTTGAAGAAGT
AGAGAGTGTGGTAACTACTGTGACTGGTTATGAAGATTTTAACTTTGGGTTGGTTGATCAGTCTCCGGAGAGTGTTGCTA
AGGTTCCTGGGTCTGTGAGTGCTTCTCCTGAGGCGACGACGGTTGTCTCTGTTTCTCCGGAAATGGGAGAGAAAACGGAT
GAGGATGGTGGTAGTGTTGTGGTGATGAAGAAGGGGAAAGAGAGTGAGAGCAAAGATTGGTGGTGGAAGCAGGAGAGCAA
TGTTGAAAGAGGGAGAGTGAAAGAGTATGTAATGCAATGGATTGGTTCAGAGGTAAAGAAGGAGAGACCAAGCAGAAGTG
ATTGGATTGAGGCGGCAGCTTTGTCTTCTTCGTCAAGTAAGAAACTTGAGAAGAAGACTAGCAAGAGACTAGATTGGTGG
TTGTCATTGGAGGAAGAGGATGAGAATAAGAAGAAGAAGAAGCGGAGGATGGTTAGAGAGTGGTGGAAAGATGAGTATCG
TAGAGAACTCGCTAAGAAAAGGAAGAAGAAGAAGAAGATGACTTTAGAAGCCGAGTTTTGTAGTGATGATGGGAGTAGTA
GTGTGAGTCAATGGCGGCGTGGTAGTGGTAGTGGTAGCAGCATAGATTGGTGGTTAGATGGGTTAAGTGGTGAACGATGG
TTGAGAGCAAGGGGAAATAGCCATGACTCGGTGAGCGGTGAGATAGCTAAGAGCTGCGGAATTAGTAGCACGCCGAGCAT
GAGAGGGACTGTGTGCTATGCAGCTCCTGAGTACTGTAACTTGGACAACAACGTGTCAGAGAAATGTGATGTCTATAGCT
ACGGTGTTCTGTTGTTAGTTCTGATTTCCGGGAGGCGCCCGTTGGAGATGACGGGCTCCGCGAGTGAGATACAACGGGCA
AACCTCATGTCTTGGGCGAGGAAGTTGGCGAGAAGAGGAAAACTTGTTGATCTTGTGGATCAAAAGTTGCAAAACTTAGA
CCAAGAACAAGCAGTGTTGTGCATAAAGGTGGCTTTGTTGTGTCTGCAAAGATTACCGATTTCACGACCGTCAATGAAAG
AGGTCTTGGGAATGCTTAAAGGAGAAGTGAATCTACCAGAGTTGCCTAGTGAGTTCTCACCATCGCCACCATTAAAGACA
ACGAGGAAGCAGCGCCGTTGACTAATTTAGGAATCATTTTGATTATTATTATTCAAGTGTTACACCGCTAGTTTTAGGAA
CTTTGATTCAATTTCACTATACTTTCCAATTTCTCTTTCTATAGTTTCACACGCATTATTGACATTGATTTTTTTTTTAC
ACGTTTATACTTCGATGTCAATATGTCATACAACACTTCTTCAAATCGGAGTTGCTCGGGATTGGATTATTAGCAGAAAG
AAAAGGCTAAAACTTTTTCCACCTCCAAAAGTCATTTAAAGGTCACACAAATCCTATGGGCCTAATCAGTTAACAAACCA
CTTCCAATCGAGTTAAATGAAATGAAGATACCAAATTGGGTCACGTTAGGAGTCAGCAGTTTGTGTTCTTTATATATGGA
CATGGGCCATCTTCGATTTTTCTTATTCGTTTCTACTTAAAATCACCAAGATTTATTGAATTTTTCTTCTTATTATTATT
TGGCCCTTATATAGAGTATGGTCTATCCATAATTTGGCCCAGTTTTTTAAAAATACTAGATATTTGGAACATGCATGCTT
TTTATTTTTAAATGTATCAGATTCAGATGAAACTCAATTATTAAAAAAAAAATCATACATAAACAGTTTAAAATATTTAC
TACTACTTAATTATTTTCGGATTAAGAAATCCCTTATAACATTTCATAAAACATAGTATTCTGCATTTTTTCAAAAAGTT
GTTGTAATGTTTAGAAAACAAATTGAAAATGCAACAGTTTTTAATGAATAAATGCAAGGCGTTATAGAATGTTGGTTTGT
TTTTCATTTTAAGTGTTTTTCAATATTTTAAATAATAACAACAACAAAAATCATTTGCTTTCGACTAGAAACAATGACTT
ATATCATTGCTTATACGAGTGCATGTTACAATCGTATGTGGCGGTTAGTCATCCTACTTGGCTCGATCGATGGTGTATTT
GCTGAGGAAAGGGCTTTGTGTTCTGATTAAATTTGAGTTTTGATGGTAGTATGGCTTGAGTAAAGGTTGAGGATGTTGTT
TCATTTTCATATGTCTGGCTCTTTCACCTCTTTGGTGGGTATGTGTTGTATCAAACAATCGTCTCTTAATACAATACCAG
TTGACAAAAAAAGAGCAGTAACTAATTCTTATAAACTATAGTACATTATTTCCTATATATTTTATAACATAAAATAAATC
ATATTTTCTCATAATTTAAAGTGCTATTCAATGATTTTTAGGAATACGATCCAGCATATGGCCTTGCAGTCTATAGTATA
TATAAAAATAATTATATGGTACCTATGTCAGAGATATCTAGGATATATAGTAGATCGTCGTACAATTGATATATCATATA
GTATGTGTATACAATAAGAAAATAAACATATAAATTGTACGATCTCTAAAGAATACTTTAAAAATGATAAATATTAAGAT
ATGGAATGTTGAAGGGAACCTATTAAAAAGAGAAGAAATTAATGATGAAGCAGAAAGACGTCATTGCTTACCCTAACAAA
CCTCTCTCTCCATCTTTTTCCGATACGTCTACCAATAACTTAGTATTTTTTTCTCTTAGTTTTTAATATTATAACCAAAC
CCTTTTACTATCTTTTTTCCGACTCCCATATCTTTTTTTTTTCCGACTCCCATATTATTCAACTTTACAACAAATCCCTG
ACTAGAGCAAATCCCAGAGCACAAGATCAGATCCTTCTGTCTCATCATCATCATCATTATTATAATCATAATTACAAGAA
GAATCGTTGTTCAAAATAATTAACGTATAACGACTTCTAG
>AT4G25400.1 | chr4:12978226-12981225 FORWARD LENGTH=3000
TTGGCTAGGTTGAAAGCAGAGCAAGTGGAGATTAGTGTAGCTCCGGAGCGTGATGGTGATGGATCTATGGTTGAAGAAGT
AGAGAGTGTGGTAACTACTGTGACTGGTTATGAAGATTTTAACTTTGGGTTGGTTGATCAGTCTCCGGAGAGTGTTGCTA
AGGTTCCTGGGTCTGTGAGTGCTTCTCCTGAGGCGACGACGGTTGTCTCTGTTTCTCCGGAAATGGGAGAGAAAACGGAT
GAGGATGGTGGTAGTGTTGTGGTGATGAAGAAGGGGAAAGAGAGTGAGAGCAAAGATTGGTGGTGGAAGCAGGAGAGCAA
TGTTGAAAGAGGGAGAGTGAAAGAGTATGTAATGCAATGGATTGGTTCAGAGGTAAAGAAGGAGAGACCAAGCAGAAGTG
ATTGGATTGAGGCGGCAGCTTTGTCTTCTTCGTCAAGTAAGAAACTTGAGAAGAAGACTAGCAAGAGACTAGATTGGTGG
TTGTCATTGGAGGAAGAGGATGAGAATAAGAAGAAGAAGAAGCGGAGGATGGTTAGAGAGTGGTGGAAAGATGAGTATCG
TAGAGAACTCGCTAAGAAAAGGAAGAAGAAGAAGAAGATGACTTTAGAAGCCGAGTTTTGTAGTGATGATGGGAGTAGTA
GTGTGAGTCAATGGCGGCGTGGTAGTGGTAGTGGTAGCAGCATAGATTGGTGGTTAGATGGGTTAAGTGGTGAACGATGG
TTGAGAGCAAGGGGAAATAGCCATGACTCGGTGAGCGGTGAGATAGCTAAGAGCTGCGGAATTAGTAGCACGCCGAGCAT
GAGAGGGACTGTGTGCTATGCAGCTCCTGAGTACTGTAACTTGGACAACAACGTGTCAGAGAAATGTGATGTCTATAGCT
ACGGTGTTCTGTTGTTAGTTCTGATTTCCGGGAGGCGCCCGTTGGAGATGACGGGCTCCGCGAGTGAGATACAACGGGCA
AACCTCATGTCTTGGGCGAGGAAGTTGGCGAGAAGAGGAAAACTTGTTGATCTTGTGGATCAAAAGTTGCAAAACTTAGA
CCAAGAACAAGCAGTGTTGTGCATAAAGGTGGCTTTGTTGTGTCTGCAAAGATTACCGATTTCACGACCGTCAATGAAAG
AGGTCTTGGGAATGCTTAAAGGAGAAGTGAATCTACCAGAGTTGCCTAGTGAGTTCTCACCATCGCCACCATTAAAGACA
ACGAGGAAGCAGCGCCGTTGACTAATTTAGGAATCATTTTGATTATTATTATTCAAGTGTTACACCGCTAGTTTTAGGAA
CTTTGATTCAATTTCACTATACTTTCCAATTTCTCTTTCTATAGTTTCACACGCATTATTGACATTGATTTTTTTTTTAC
ACGTTTATACTTCGATGTCAATATGTCATACAACACTTCTTCAAATCGGAGTTGCTCGGGATTGGATTATTAGCAGAAAG
AAAAGGCTAAAACTTTTTCCACCTCCAAAAGTCATTTAAAGGTCACACAAATCCTATGGGCCTAATCAGTTAACAAACCA
CTTCCAATCGAGTTAAATGAAATGAAGATACCAAATTGGGTCACGTTAGGAGTCAGCAGTTTGTGTTCTTTATATATGGA
CATGGGCCATCTTCGATTTTTCTTATTCGTTTCTACTTAAAATCACCAAGATTTATTGAATTTTTCTTCTTATTATTATT
TGGCCCTTATATAGAGTATGGTCTATCCATAATTTGGCCCAGTTTTTTAAAAATACTAGATATTTGGAACATGCATGCTT
TTTATTTTTAAATGTATCAGATTCAGATGAAACTCAATTATTAAAAAAAAAATCATACATAAACAGTTTAAAATATTTAC
TACTACTTAATTATTTTCGGATTAAGAAATCCCTTATAACATTTCATAAAACATAGTATTCTGCATTTTTTCAAAAAGTT
GTTGTAATGTTTAGAAAACAAATTGAAAATGCAACAGTTTTTAATGAATAAATGCAAGGCGTTATAGAATGTTGGTTTGT
TTTTCATTTTAAGTGTTTTTCAATATTTTAAATAATAACAACAACAAAAATCATTTGCTTTCGACTAGAAACAATGACTT
ATATCATTGCTTATACGAGTGCATGTTACAATCGTATGTGGCGGTTAGTCATCCTACTTGGCTCGATCGATGGTGTATTT
GCTGAGGAAAGGGCTTTGTGTTCTGATTAAATTTGAGTTTTGATGGTAGTATGGCTTGAGTAAAGGTTGAGGATGTTGTT
TCATTTTCATATGTCTGGCTCTTTCACCTCTTTGGTGGGTATGTGTTGTATCAAACAATCGTCTCTTAATACAATACCAG
TTGACAAAAAAAGAGCAGTAACTAATTCTTATAAACTATAGTACATTATTTCCTATATATTTTATAACATAAAATAAATC
ATATTTTCTCATAATTTAAAGTGCTATTCAATGATTTTTAGGAATACGATCCAGCATATGGCCTTGCAGTCTATAGTATA
TATAAAAATAATTATATGGTACCTATGTCAGAGATATCTAGGATATATAGTAGATCGTCGTACAATTGATATATCATATA
GTATGTGTATACAATAAGAAAATAAACATATAAATTGTACGATCTCTAAAGAATACTTTAAAAATGATAAATATTAAGAT
ATGGAATGTTGAAGGGAACCTATTAAAAAGAGAAGAAATTAATGATGAAGCAGAAAGACGTCATTGCTTACCCTAACAAA
CCTCTCTCTCCATCTTTTTCCGATACGTCTACCAATAACTTAGTATTTTTTTCTCTTAGTTTTTAATATTATAACCAAAC
CCTTTTACTATCTTTTTTCCGACTCCCATATCTTTTTTTTTTCCGACTCCCATATTATTCAACTTTACAACAAATCCCTG
ACTAGAGCAAATCCCAGAGCACAAGATCAGATCCTTCTGTCTCATCATCATCATCATTATTATAATCATAATTACAAGAA
GAATCGTTGTTCAAAATAATTAACGTATAACGACTTCTAG
>AT4G25410.1 | chr4:12982772-12985771 FORWARD LENGTH=3000
AGATGTACGTAATCTGTCGAGTTAGGATATAATTAAGAGAATGGTGGAATTTAATTCGTACACATAGAATTAATGGTATA
ATTAATTTACTATTGTTGGTGTGAGTAGCATCAAATAGATGATAGAATAGTATTTTGAACAAAAATTCTGATAGATAGTA
TAAGCCTTCAAACTAAAATTGTTTCCGGACGAATACACGAAAAGAAAAATGAAATAATATTAACTTTCTAAAAACTCATC
GATTGATGGGTATACACAAAATGGTTAAAAAGAAAAAAAAATGATTAACAGATTTTGAGATTATATAATACTGAAAATTT
GAGTCGGAAATTGATTTGCAATATGCAAAAGACAAGAAACATGAGGCAAAGGAAAAACCATTTTTCAGAGAAATCTAAAC
ATGTGAAATTCGTTTTTCTAAAAGTAACAATTTGCGAATTTATCAGCGACGGATATTTTTTAAAAATAATATGTAATGTT
TCTGTTAGAAAGTACTTTTGGTTGACAAAAAGAACTGTTACAAACTTACTTTGTTGTGTACGCACTGTTACAAAATTATC
AAATTTGAATCTTGAAAATGGTTAATTAGGGTTGTGTGATACGCACTCCAGATCTGTAATCACAAATTAGCTAATGACTA
TAAAGTCGATGCAAAAAGTAAAACATAGGGAATGTATATTATATGCCGCTTAGTTGAAAACCGCTACATATCTATGATCG
ATTTAAATATTTGAACTCTGGAACTGTTGACTTTTCTCTTAGACTTAAATTTTGGTAAACAATTTCAGCAACTAAAATGA
GTGAGAAAACTTGGTTGTTGAAAAAAAAAGAGAGAGTGAGAAAACTTTGGTTTAGTTTTCTACAGTGACCAGCTTTGGGG
TTTTGGGCGGAATTAATTAGCCAAGTAGGGTCTAGAAAATGTGATCTTTTAACACATGGCCAAAGTCGTTTATATTTGGT
GATTCTGTTTAAAACTCACAATTTGTTTTTTTCTTTTCTTAAATTTTGAAATCATATCTATTTAGAACTAAAGTTCATCA
TAAATTTTGATGACCCTAATAAATAATATAGCGTCAATATAGAGAACTTAGCTGGAGATATATTGTAAATATGTTGTTGT
AACGATCTATTACGAATAACTATTGAAATACAATACAATTATTTAAAAGAGCAATATATAATTGTATAATTTACCACATC
ATTAGGATACTTCGCCCCAAACACATATTTTAATTCGTTTGAACGAACTTAAATAAAAAAAATAAAAAAAATCATTGGTT
AAAACTTTTTATTGCAGAAATAATTGGTTGTTACTGTAGAAATAGCGGCTTCTATTCGCAACCGTCAGATATACAAGTCT
AAAGAGATGTCTTTAGTTTAGTCGTGACTCCTACAAGGCATGTGTGTACGATCGCCTGATAGGGAATAATTTAACTTTGC
ATAATCCATATTTTCCGACAATCATCGAGTTGACATGATTCGACATTTGGTCATACACGTAAATATAACAACGTGCTTCT
AATTTTAATTTTATAAGATTAAAACTATCAGATAGTACTTTTTGGGATATAGGAAAAATGCATCTCATGTAATAAAACTA
TAGCAGAAACGTGTCTTAAAAATAATTTACATAATAAATAGTTAACTTGTTTTATCATGACTATAATATGCAAACATTAT
TGCGGTTGTACGCATGTAATAATATTACTGTATATAAACTGTTATATACCAGCTCTTATAACTTTAAAACTCTATCCATT
TTCTTAACGTAATGTATAGTATAAGTGAATGAAATTTTTCTCTTTTTACAAATTTATCTGGTTTATAAAAGTTGCTAATA
TCAGGCATAATATGGCTTATGGCGTATATTGAGCATATCAGCATACAACACACATCCCTAAAGAAAAGACTTTGGTCAAA
CATCCAACGAGATTATCTTTTATAGTATAGTGGCTCTTAATATGCGTATATACATATATATAAAAAACAAGGGATTCGTG
ACAGAGAAGAAGGATTTGCTTTGCCTTGAAAGGATAACCTTTACCAAAAGGATTATTTTTTAATAATGGAAACTGTGGAG
GGATGTCATGGTTTTTATATTCAAAGCATATTATATTGAAATAGTATCTTCTTAAGAACAGTATATCTTTAGCATTATAT
ATCTGATACGCAATGGATATGGACGTTTAATAAACATGTGAAAAGACTAGTTGCAGTGTGAGCAGGTGCAAATAAAAAGA
AAGGATCGGAGCCCACATGCGACCATCGCAACATCATCAACGGTTGAGATTTGAGGTTTTGTTTTCATGTATCCGAATCT
TAAGACATGGTTGCACTTTCACGTCGACATTTGTCAAATAGTTATATTCTCCAGTTCCTCCTAGTTGTATGAGAATATAA
TTTTGTTTTAGAGAAAATGTGCATTATGGTTTTTTTTTTTTTCCAACAGTTTGCGTTTTAGATACTAATTCTGTATTTCA
TGGAAAGAGATGGATTCGCAATGGTATTTCACATAAAGGAAATTTTGTGTTGGATGATGGTATGACAAAAGCTGTTTGGA
GGGTATAAATTATTAAGTTGACATTAATTTCAAAAATTTATAATTATGTGTTTTAATTCTCTTAATTAAATAAACTGTAG
AGGATTTTATTTTGTTATGTATATATATTGACTATAAGTTGTATTCTACTAGTTTGTTACAAATCAAGCCCGAGGCTCAT
CCCATAAATGAAATAAAAAAAAACTGATAACTATTTCAATTTTATTTAAAAAAAAAAAAAGAGTAATTCCGTAACCTGCA
TTATTTGGTCCTCCTACTGTGTATCTATTTAATATTTAAATAATGGTCCTCCCTCTCACCTAAGGAGACATAGAGAACCA
TCTGGTTCTTTAAGGCACCATCATTCAACAAGTAAACAATAAAGGAAATTAAATTATCACAAGACAGAACCACAAAATCC
TTTGGAGATCTGACACTGGTAAAGCTCAAAGTGTCAAACT
>AT4G25420.1 | chr4:12992410-12995409 REVERSE LENGTH=3000
AATGGTTAAAGATCGTTAGTTTATAACGGATAGAGTGATAGATATCCAATGTGCTTCCATGTTTTTTTATTTATAAAAAT
TGTGTTTCCATGTTAGTCACCAGAAATGTGTTATTACGATCTTGAGCTGAGATGCAGATATATATATAGGTATAGTAGGA
GATCGGTTAGTATAACTGTTAGGACGTGAGATCTTTAATCTTTATGGCATATTACATGATCTTCGTAACTTTTTTTTTGT
TGTCGTAACTAGAGATTTCTTTCATGCTTTTTTGTCTCCTTTTTGTTTTTATAGATATCTTCTAAATGGCATATACCAAA
TTACCAATCTTAAACAGTGAGACATGCTTTCAGCGTCATTAATTAATTGGGGATGGAGTAATGTCCTTTTCTAAGAAAAT
CAAGAGAAAGAAAACAGATCTATTTCAGATCATCTATGCCCCCCCAGTTTCTAGTGTGCTTAGGTAAGAGATCAATCTCT
CGCTCCTCCTCCATCTAATAATGTCAGAGACAGGACATAAAAAGCATGAACTGGTTATAGTGGATCAATAAGAGGATTTT
AATTGGAGCTACTATTTGCGACAAAAACCCATGTCTAATGGTTGTCCTTTATAGGTCCAGCATTGTTGGGTCCTTCAATA
TCTCTCTCTCTCTTCTAGTAATTAAGAAAGAGATAGCACTTGAGCTCATATTAAAGAAGATGAACACATTTGGTCGGCCC
CCACCTTCTTTATAGCAGCCCTACTTAGTTGTTAGTACTTCTTTGTCCCAGGATTGGATCAAATGTATAAGACTATAAGA
GGCTCAATGAAAAAAATGGCTCTAATTTTTTGTTTAAATTGGGATTTAAAAGTTACTAAACCTTATTTTTCAATTTTTAT
TCCGGTTAATCTAGATGTTTCGAACCTATGCTATATCTATCTTAGAGCCGGAATCAACCTTTTTAAAAATATCCCTCCAA
ATGGAAACCGAACTCTTGTCTCACTACGTTATTGCCTTACTTGGTTCGGTAATGTTTTTTTTCATCAATACTAAAACTCT
TCTTCCAAAAATTAGGCTCTTATCATACCGACTCTAGCATTTGCACCTTATGCCGACCATGCTCATGTCTCCTCTTTAAT
TGATCACAATAATTCATTAGTTTATTCCATCAGATTTAACATATGTAAAATATAAGACATAGTGAAACAAAATTCTAACA
TAACCGAACCAAACTGTAACTGAACCAATCAAATTGAATTCAACCAAAATTAAAATTTATATTAATGTAAGTAATAGTTT
TAAATGGTTAATAAACAAAACTAAATCGAACTCTATCTGAACCCAAAAACAAACTGAAATATACACCTCACACTAGAGAT
ATGAACCAGTCTAAATATAGTCCAAAATTTTTATATCTTACTAAAAATTAGTTGATTAGGTTCAAACGTAATAGGAGGAT
AGAGGAAAACAAAAATTCACCGAAAGAAAGAAAAAAAAAAACGAGAAAGTAAACTCTAGAGAGAGGGAGAAAAACAGAAT
AACAATGTGGAACCAACACTTCCATATACATCCAAAGAACCTTGGGAAGCTCTTTTGTCCTGCCAACTATAAAAACAGAC
CCCCCACCAAAAAGATCCACAGTTTTTTTTTTTTTTTGTTTAAAATACAAGTATTATCTTATTTGTTTTTCTTTTATTTG
CTCCAATTCCCAATGAATAGATTAGACAATCTTGGATTTGTCTGTACCCCGATTTTCTAACGTCTTATTCGGTTAAGCGG
TAGCAAGACTAATACGAGTCCGATAAATAATTAACTCCCTTTAGTTTATCATCAGTCATAAGATCTTATGAGTTAGTGTT
CATGTTATATATCATCTTTACTATTTAGTTTTCTTTTCTTTCCAAAGGATCATCTAAACCGAAATTTGACAAATCTTTAA
ATCCATCGATAATCTGATTATCGGATTTTCTAATGAATCACAAATTTAACATCACTTTTGAATATTGTAACAACAATTTT
AACTTTTAAAACGGAATTGAATCCTAATTTCTCAATCACCCAGCCACTAAGTAATCTTGTAAAACATTATTAACCATTTA
AAATTAATAATTCTATTAGACTGATTTTATAAAATTATAATATGAGTAGATAAGAAATATGTATTTTATCTAACAATGTT
AAAATATAAGTATGCAGTAATATGAATGTAAAGGTTCTTATGATAAAATATGGATAAATTACATATTTAGTCAGAAATTA
TTAAATTTATCATTTGATATAATTATTTAATTAATTAAATTATTTTGATTATGTAAATGATTTAATATGCAACTACGTAA
TTTTATTTTATTATAAATCTTTAATTTCAATTCAAGAAATATTTTTATATGAAAATTAAAATTTGTGCCAGTTTTGAATG
AATGGTTAGAGCTATAATCTTTAAGGTATCCTTATGTATGGAGAAATAGAAGGGAGTAAATTCAAATAAAATCAACCACC
TATGACTAGTAAGCTATACATTATTAGTGGAATAGTGGTAATTGTCCATGTTGCCACACAACAAACATGTAGGGAATCGA
TAAAAGACAGTTTTCAACATTTTCACCATTTCAGTTAAAAAAAAAAATAGCTTTGCGTACAAAAAAAAAAGAAAGACAAA
AGACAAAAAAAAAAAAACTAATCAATATGTTAATTAGATTTATAATATAAAATTTAGGAATGATTCCACCACTGTTTTTG
TCAACATCATTCCACCACTTGTTTTAGCGAATTTAACTCCATTACAGTGAATAATCTAAAAATCCTTTACTCTTTTGGAT
TATATATCACTCGTGGCAAAAGTATTGATAACTCCATTACAGACTATAGTATTGTACTACTAGAAAACAAAAACAACAAA
AAAAGAAGTGGACAACACTATACGATCGACTTAAATGCTTGCTTATATAAAGACTAAAAGGACCATTGGTTCCCGTATCT
CCTCGCAATACTACTACTCACTTTACTATAATCTCTCAAA
>AT4G25420.2 | chr4:12992410-12995409 REVERSE LENGTH=3000
AATGGTTAAAGATCGTTAGTTTATAACGGATAGAGTGATAGATATCCAATGTGCTTCCATGTTTTTTTATTTATAAAAAT
TGTGTTTCCATGTTAGTCACCAGAAATGTGTTATTACGATCTTGAGCTGAGATGCAGATATATATATAGGTATAGTAGGA
GATCGGTTAGTATAACTGTTAGGACGTGAGATCTTTAATCTTTATGGCATATTACATGATCTTCGTAACTTTTTTTTTGT
TGTCGTAACTAGAGATTTCTTTCATGCTTTTTTGTCTCCTTTTTGTTTTTATAGATATCTTCTAAATGGCATATACCAAA
TTACCAATCTTAAACAGTGAGACATGCTTTCAGCGTCATTAATTAATTGGGGATGGAGTAATGTCCTTTTCTAAGAAAAT
CAAGAGAAAGAAAACAGATCTATTTCAGATCATCTATGCCCCCCCAGTTTCTAGTGTGCTTAGGTAAGAGATCAATCTCT
CGCTCCTCCTCCATCTAATAATGTCAGAGACAGGACATAAAAAGCATGAACTGGTTATAGTGGATCAATAAGAGGATTTT
AATTGGAGCTACTATTTGCGACAAAAACCCATGTCTAATGGTTGTCCTTTATAGGTCCAGCATTGTTGGGTCCTTCAATA
TCTCTCTCTCTCTTCTAGTAATTAAGAAAGAGATAGCACTTGAGCTCATATTAAAGAAGATGAACACATTTGGTCGGCCC
CCACCTTCTTTATAGCAGCCCTACTTAGTTGTTAGTACTTCTTTGTCCCAGGATTGGATCAAATGTATAAGACTATAAGA
GGCTCAATGAAAAAAATGGCTCTAATTTTTTGTTTAAATTGGGATTTAAAAGTTACTAAACCTTATTTTTCAATTTTTAT
TCCGGTTAATCTAGATGTTTCGAACCTATGCTATATCTATCTTAGAGCCGGAATCAACCTTTTTAAAAATATCCCTCCAA
ATGGAAACCGAACTCTTGTCTCACTACGTTATTGCCTTACTTGGTTCGGTAATGTTTTTTTTCATCAATACTAAAACTCT
TCTTCCAAAAATTAGGCTCTTATCATACCGACTCTAGCATTTGCACCTTATGCCGACCATGCTCATGTCTCCTCTTTAAT
TGATCACAATAATTCATTAGTTTATTCCATCAGATTTAACATATGTAAAATATAAGACATAGTGAAACAAAATTCTAACA
TAACCGAACCAAACTGTAACTGAACCAATCAAATTGAATTCAACCAAAATTAAAATTTATATTAATGTAAGTAATAGTTT
TAAATGGTTAATAAACAAAACTAAATCGAACTCTATCTGAACCCAAAAACAAACTGAAATATACACCTCACACTAGAGAT
ATGAACCAGTCTAAATATAGTCCAAAATTTTTATATCTTACTAAAAATTAGTTGATTAGGTTCAAACGTAATAGGAGGAT
AGAGGAAAACAAAAATTCACCGAAAGAAAGAAAAAAAAAAACGAGAAAGTAAACTCTAGAGAGAGGGAGAAAAACAGAAT
AACAATGTGGAACCAACACTTCCATATACATCCAAAGAACCTTGGGAAGCTCTTTTGTCCTGCCAACTATAAAAACAGAC
CCCCCACCAAAAAGATCCACAGTTTTTTTTTTTTTTTGTTTAAAATACAAGTATTATCTTATTTGTTTTTCTTTTATTTG
CTCCAATTCCCAATGAATAGATTAGACAATCTTGGATTTGTCTGTACCCCGATTTTCTAACGTCTTATTCGGTTAAGCGG
TAGCAAGACTAATACGAGTCCGATAAATAATTAACTCCCTTTAGTTTATCATCAGTCATAAGATCTTATGAGTTAGTGTT
CATGTTATATATCATCTTTACTATTTAGTTTTCTTTTCTTTCCAAAGGATCATCTAAACCGAAATTTGACAAATCTTTAA
ATCCATCGATAATCTGATTATCGGATTTTCTAATGAATCACAAATTTAACATCACTTTTGAATATTGTAACAACAATTTT
AACTTTTAAAACGGAATTGAATCCTAATTTCTCAATCACCCAGCCACTAAGTAATCTTGTAAAACATTATTAACCATTTA
AAATTAATAATTCTATTAGACTGATTTTATAAAATTATAATATGAGTAGATAAGAAATATGTATTTTATCTAACAATGTT
AAAATATAAGTATGCAGTAATATGAATGTAAAGGTTCTTATGATAAAATATGGATAAATTACATATTTAGTCAGAAATTA
TTAAATTTATCATTTGATATAATTATTTAATTAATTAAATTATTTTGATTATGTAAATGATTTAATATGCAACTACGTAA
TTTTATTTTATTATAAATCTTTAATTTCAATTCAAGAAATATTTTTATATGAAAATTAAAATTTGTGCCAGTTTTGAATG
AATGGTTAGAGCTATAATCTTTAAGGTATCCTTATGTATGGAGAAATAGAAGGGAGTAAATTCAAATAAAATCAACCACC
TATGACTAGTAAGCTATACATTATTAGTGGAATAGTGGTAATTGTCCATGTTGCCACACAACAAACATGTAGGGAATCGA
TAAAAGACAGTTTTCAACATTTTCACCATTTCAGTTAAAAAAAAAAATAGCTTTGCGTACAAAAAAAAAAGAAAGACAAA
AGACAAAAAAAAAAAAACTAATCAATATGTTAATTAGATTTATAATATAAAATTTAGGAATGATTCCACCACTGTTTTTG
TCAACATCATTCCACCACTTGTTTTAGCGAATTTAACTCCATTACAGTGAATAATCTAAAAATCCTTTACTCTTTTGGAT
TATATATCACTCGTGGCAAAAGTATTGATAACTCCATTACAGACTATAGTATTGTACTACTAGAAAACAAAAACAACAAA
AAAAGAAGTGGACAACACTATACGATCGACTTAAATGCTTGCTTATATAAAGACTAAAAGGACCATTGGTTCCCGTATCT
CCTCGCAATACTACTACTCACTTTACTATAATCTCTCAAA
>AT4G25430.1 | chr4:12995571-12998570 FORWARD LENGTH=3000
AGAAGGAACAAGTGTACGATCAAGATTACACAGTACATAATTTTCTTATGCATTAGTCTACGACTTAGGAAATTGAAGTC
TCTCATCATATATAGGATTTCCATTCATTTTATAAGGTGTGTGTGTATACAAATTACTGATTTGATATACTGACAACCTA
AGAACATACCATATAATGTGACTAAAGTACTTATAAAAATAAGAATACAAAGTTAGGATGATGGGTTATACATCGCCAAA
AAAACCTAGAAGAGATGTTGTAGCTTTATTATTCGAAAAATATTTGTTTTCAGAAAGTCTCAACTCTAAATTCGTTAAAT
CCCTTATAAGTTATAAGTATAAGCTATACAGTAGCTTATTTCATTTGAGATCACGAAACAGTAACGATGACATAATTTGT
GATGACCAAATGAGTGAAATTCCTTTTTTACAGTTCGAATGTACAAAACAAAAATTGAAGGCAATGTCAAATGTTATACG
ATATTTTTTTAAGTTTTTGGGTGGGTTTTAATGAGAATATATACAAAGCATCAAACCAAGTGATTTGACGATATTTGTTT
TGTTTTCTATCTACGGTTTAACAATGTTAACTTAAAACATATTACTTTTTATTTCCTTTCATCAAAATATGTTCGAGGTT
TTTTATCCACAAACCTAAAAATTAATTTGTTACTTTTTCTAGTTATATATATAGGCTGATTGTTTTTCTTTAACACAAGT
TTCCCATTGGTGTGTAAGTTTTGAAAGTTTTTTTATGAGTGAATGGGTGCCGCACAAAGTCTAGCACAGTATAATTAATT
AATGCGTAAGGAAATCAAGAAAAATAATGGAACCTTGAAAATGGATTTCTAGGTTGTTCTCTCCTCTTTTTCACTTTCTA
TATTCGTGGAAGAAAAAGACAATGGAAATGAAATGTGTGTGGGGTTATAATGGATATCTTACTTGTACCATATAGAGTGG
TCTCTGGAATGCTATTGGGAGATGGTTTCTATCATGGAAACTGGTCAGTCAAAAGATCCAAAAAAGCTTGTCCGTACTTG
ATGCACCTCAATATTCACTTGGTCTCGTACGAGGAAAATACAACAATGAGTATAGTAAAAGGACAAGCTAATAGAGACAA
GTTAAGTTCTGTGGTGGCCTCCAATAACAAGCAGTAGAAAACAATAAGTTATACTGTGTGGTACATTAGCAAAGCATACG
TAAAACAGAAAAGTATATGATACTCACTCTATGATTGCAACAACCATTCGTTTCTTGGCATAGTTCAGCTTTTCCATCAA
CCATTTTTAGTTTACTAGGACTAGTTTCATGTTAAGTCCTGAATTGGTTCGATCCTTAATTTGGATTCAAATAGCTCAGC
AGCACCAAGTAGCAATACTTACTCCATGAGATCCATAAAAGAATCACAAGGCTGTTACTAAATATGAGAAAATGAGGTTC
ATTGTCTTCTTTCTTTTCTTTTAATTAGCATCGCCTAGCCTACTTCTCAAAACATTTTCTTGGCATGAGTTTCATGCAAC
TCCATTACATACTAAAGCACATGAACCGAAATTCAAAAGTGCAAGTGGTCCAAATAAAGCGATTAAGTTTGCTGTATATA
TAATCGTTTCTTGGAGAGACTATTAACTGCACGTTAATTTTTCTAATAGGAAAAGAAAAAAAGGGTTGGTTCTTTCAAAC
AAATTCAAATGAGCATGTAAAAATATGAATAGAACTAAGTCACTGACCCTTACCACTCAAAGCGCATAGAAGATTATTTA
TGATAGTACGTACGGAGGAGGGGACGAGACGTAGATAGTAGATACTGTTAGTAATAAGTTATTCAATTATTAAACGAATA
ATATCGACTCAGTTAATAATTTAGGAATCATTAGTTAAATGAATAAGACTTGATTTCAACAAAAGTTTTAAAATCAATGA
TCTAATAACATAAGATTTTGTTTGAATCTCTAAATCAATTAAAATTCGCAAACCAATAAACCCCAAGTTTGATTCTTGAC
GCGTAAAACACTCAACAAAACGAGTTCACAAGCTGTAGAGGGATGTTGCAATTCTAAGATAGAGTTAGCATATGCGTCTT
CCTCTGTTTCAGAAATCGACCAAAACGTCCATAATGAGTTTGAGCTATGGGGCTTTTGGATTTATTAAGCCTACCAAATC
ACAGTAACCCACAGGCCCATTAAACCTCCAGACCATTGTTTAATTTTCTGCTAGCATCTTCTCTTCGGCCACTGTGAAAT
TCATATAGTGGCTACAAAGTAAAAACTATGTGAATTAGTTTGAGGTCTAACATGAGATTCCTCCATTATTTTTATTTTGT
CTAAAATGCATGTATTGCATGTAAAATACGTAAACATAAATCTTGAGCGAATTGAACTAAAAAATTGGTTGAAATTTGAA
ACTGAGCAAATAATAGCGAGACAAGACAAGTCCTAGTAAATGCAAAGACATGGAACCTCTGCATTAAACATGTGGCCAAG
CTGTAACTTTCTAAGCTACTAACTCACGATTCATAAGAATATTCTTCTAGTAATTGTAATCCCCAAGAGAAAATCTAGAC
AACCTTAAGTTCTCTCTTAATTTGTAAAGTTCAAAAACTTGAAAACCCCAAAGAAAATGGTGTGGTTGGAATCATACTGT
AATACTCAAGCTGTCTGTTTTCAAAGAAAATGCGTGGCTAAATATCATCATCTCACCATGCATTTATTTACTTGTAGTAC
AGTTTATCTTTTTAATTATTACTGTCACGTTTTAAAATTATTTTCTGTCACCACCCTCTGCTCGATTATCAATGCAATAT
AGAGATAAAGTTGCAGTGCTGCAGCTTCCGATAGCTCTCTCGGGTCAGGAACCAAAAACATAAAATTTCAAATTTGGCTT
TTTTGCTGGTGCAAAAAAAGATTTTGTTCTTCAACCTCTTCTTTCTTCTTTTGTCAGTCCATTTTTCGCCTTCCACTTGT
CAATATTATACGTTAGAGACAGGCTTTTCTCTTAACAGAA
>AT4G25433.1 | chr4:13001796-13004795 REVERSE LENGTH=3000
GAGGTATGTGTTATCTGCATGTAGCAACAAGTTTTCAATCCCACTTTATATGTTTGCTGAAGATTTCATCTTTAATATTT
TATTTTCTTGCGTCTAGGGTGAGGAGATTTTCGCCGCAGCCATTAGAGAAGTAAAAGAAGAAACAGGCGTAAGAAGATCC
ATATATCTTAATGTAAATCAGTCAACCATCAATATATATAACCTAACGTTTTCATACATTTATCTTCAGATCGACACTGA
GTTTTTGGAGATTCTAGCTTTCTGGTACGGATCATCGTCATATCCTCTGCTAGTCTGCTTCATATATTGTTTCTTGATAC
TTTCACGTTCTTATCCTTTAAGCCTTCTGTTTGCAGCCAAACCCACGAGTCATTTTTTGCAAAGTCAGATTTATTCTTCG
TTTGTCTCTTGAGACCTACCTCCTTCGATATTCAAAAACAGGACTTAGAGATCGAAGCAGCTCAAGTAAAGTAACATATA
CTTCTTATTCTGAATCTGAAACATTAATTCTCTCGCAATCTTTCCCGAATTTGTCGGTTCTTGAATGTGCAGTGGATGCG
GTTCGAGGACTCTGCCTCTCAACCTATCACACACAAGAACGATCTCTTCAAAGATATTCACCACATTTGCTCAATGAAAA
TGGAGAAGAGCTATAGTGGTTTTTCAAAAAAACCTATTACAACTTTCTTTGACGACAAGTTAGGTTATCTCTACTTGAAT
AAACAAGAAGATATGGAACAACCTATTTCTTAAACTTCTTCCAAGAACATCGTCATTAAGAGATCATATTCTGATCTAAA
ACAATCAATCGATCTGAATGAAAAACAAATGCATGAGTTTCAGATTTGTTATCCTAAAAGAGATGCTGAATTCTTCTCCA
GCAAGCAAAAATACAAATACAGTAAGAAGAGAGGGAGCTTGTGACGAGGAGGAATTAAGAAGTGAAGATCTTGTTTTTAT
TTGATGATTTGAAATCACTAGAATCCACTAATACAATAATTAAATAAATAAATACATACATACCGAAGCACAATTATTTG
ATTGCACTCAAATGAATCATTGTCTTCAAGACTCCTTCATCCATTTTTCTTTAACGTTCCATTCTAAACTCGACTCTTTG
AATGTTGATGTATTTGTTTTAAGTAATTCATTTTGATTATTCCATCATTAATTACCACTTTTTCTAATAACTTGGAAATT
GATGTTGATGTGCTTTGTCTTCCAGTTTTGAACTAATTAATTTTGAGGAAATAGTTCAAGTATTGTCAAATAAAACAGAT
GTATTATGCTCTTTCTTGTTTAAACTCGAGACCATTAAGTAGATTTTAACCACATAATAAATCTAATTATATCATAAAAT
TCAACAATTAAGTGGCATTTGGTAACCCAAAATAGAATTCTACTTTATGATCTCATTTCTTCATTTAATATAGAAATTTA
AACTCTATTCTAATTAATTATTGTGAGATAGAATTTTGTAACTTATAATTAGCACAAACCTAAACCATAACTCTGATACA
TCTACATCGCCTAAACCGGAATTCTTTGTCACAACAAACATATTATAAAGTTCATAAATCTCAAATCAAAACTTAGACTG
ATTCCAAGATTCATATAAAACAAGTTTTCATGCTACTTAACACATTTATAATGGCAAAGGGAAAGAGAATGCAAATAAAA
ATTTACATTTAATCTGATCTGTGACCTATATCTACTTAACGAATCATCAACCACCAAAACACAATATTTTCCCAAGGATA
TTTAATAATTCTATCATCATTATTTCAGTTATTATCAAATGTGAGTGGCCTGATCATTTTCTGTATTTTTTCTTTCCTTA
TTCAATATGTAATTTTATATGTCAATGTCATATGTCGGCCGACCCATTCAGCAAAAATAGACAATAATATATCTAATAAT
TTTTGTTGTTTTGCTTTCTACACATTCAATACAAAGAAAATTCCACAAGTCACAAGCACAACACCTTAGGAACTATACGG
CGCTAGTTACACGAGCGAGAGGCCTATATGTCCCACATGTACGTGTGTTTGTCGTGTCTATTCATACGCATTACGTCTGA
TATACTAAGTTATAACCGAAAGTATTCCACAATGCCGACCTCCTAGAGAATGTTTTTCTTTTCTTGGTTTGGTATGGTTT
CAGTTAATAATCTAATTCATGTTTTCATCGTTTTATTATTATTATTAATTAGGTTTTGTATCGGTTATAATCATATTTTG
TCGATCTAATATATTTGTATGTCTTCATTAAGTTTTAGATCAATTTTTTTTATTAGGTTCATTCGAATTCAAGTTTTTTC
GGATATAGACATAGTGAAACCATTTGAACAATATTAAAGCATAGCTCAGTTCATATCGGTTTATCCAAATTGAACACCCT
TAAGCAAAACTTTGTAATTAAGGTTCATTGTATTTGTGGATCTGCCGTCTACTCTTTTGCCTTTTTGTTTTGTTGTGTGT
CATGTTATTTTTTTCACAAAAAGTACGATAACAAGATTGATTTTACAAAATGTCTTTTATACGTGCAGAAAGATACAACA
CATGCAAACAGTGAAAACCAATCATTTTCATGAGTCATCAAATATGAGAAAATATCATTTTCAGAAGCAAACAGTCGATT
CCCCATTACTTAATTAAAATCACTTACTAGCCTTGGTTAAAATGTGATTTTATAAAAGATCCCATAGCCTACCTAATTGA
CCAAATTGCGGGATTAATTTAATTGAAGAGTGGTGACAGTGATTGCTTATTAGTAATATACCACGTATAACGAATTAACG
ATACATATGGCGTTATATAAACACAAGCCTCACGTTTGAGAAAGAACAAAACACATTTGTTTGTGTAGCCATCACAAAAT
CTCTCTCTCCCTACATAAACACAAGCCTCACGCCTGAGAAAGAACAAAACACATTTGTTTGTTTTGCCATCACAAAATTT
ATCTCTCTCTTTCTCTCTTTCGCCAGTTATAATCAGAGTC
>AT4G25434.10 | chr4:13005772-13008771 REVERSE LENGTH=3000
TGGGATTGTGCTTCTGGACAGGTTTTGATTTGCCTCTGATAATTATTTCTTTTATTGTTGTTTGATTGAGTTTCGCTCCA
TATTTAGTTTAGCTATTGAGTTTAAAACATCATTTTGATATGGCTGGTTGTTTGGACTACTTTATAGGCGTACTTCTCAT
TCTAGTATTTGTTTTTTTTTCTACGATGTAGTGTACAGGTGTACTCAATCTTGGTGGGGAAGTTGGCTGCATCATTAGTG
AAGGTCCCTGGCTATTGGTTGGCATGCCAAATCTTGTTAAGGTAAGTTCAGAGTATGATTCATTTGCATGGTTCCTTGAC
TATTAAAACTCTTCATCTATACTGAGAATCACTTTTGTTGTCCTATGTGTTGAGGTTTATTGTTGTTACGGATATACATT
TTTGAATTATATGCAGGCGTGGAATATCCAAAACAATGCAGACCTGAGCCTCAATGGACCTGTTGGCCAAGTATATTCAT
TGGTTGTGGGTACTGATCTATTGTTCGCTGGCACACAAGTAAATACTTTTACTGACTGTAAACTTCTTTTCTAAGGCCTT
GGAGAGTTGGAGTAGAATTTTGCTTCAGCGTCATGTATATACTTAAAATCATTTTTTGTCTTGAATATCATTTCAAGTTT
GCGTCATCTCTTGGAAAAACCACCTCTGCTATAGAAATCTACAGTTCTATTGGATTTTGATAAAAATTCTTCTGCAGGAT
GGCTCTATTTTGGTTTGGAGATACAATAGCACCACTAGCTGTTTTGATCCAGCTGCATCACTATTGGGTCACACGCTTGC
AGTTGTCTCTTTATATGTTGGGGCAAACAGACTCTATTCTGGTGCCATGGACAATTCTATAAAAGTAAGTAGTGTGGCAC
TACTTAAAAAGTAGTCACCAGTGCCTATTATACCTAAATTAAAATCCCCTTTCTGTTTTTTTTTTGTTTAAGCTCATAGG
CCTACCTTATCTGTTTTTAATAGGTTTGGAGCCTGGATAATCTGCAGTGTATTCAAACGCTTACAGAGCATACATCAGTT
GTTATGTCTCTCATTTGCTGGGATCAGTTTCTTCTGTCATGTTCATTGGACAATACCGTCAAGGTTTGGTTCTAACTCGC
TAGATAATTGGCTCGATTCCTGAATATGACATTACCCCCTGTTTTTTTTTTTTTTTTTTTTCCGTTGTAGATATGGGCTG
CTACTGAAGGTGGAAACTTAGAAGTGACATATACTCACAAAGAAGAATACGTACAGTTCCTAGCATTTTTGTTGAAATAT
TACCCTTTCTCTTGATTCATTCTATATGTAACTAAGTTCTCAATGGCTATTTGGATATAGGGCGTGCTAGCTCTCTGTGG
CGTCCATGATGCAGAAGCCAAGCCAGTATTGCTATGTTCGTGCAATGACAATTCGTTGCACCTCTATGATTTGCCATCGT
AAGTCTTTCCAATGCTGTTTGTTTCATGAGTATACAATTATGTTTTACTTTCAAAAGCTTAGATTCTGTTCTTATGTAAG
GTTTACGGAAAGGGGCAAAATTTTAGCTAAGCAAGAGATTCGGTCAATCCAGATAGGTCCCGGGGGCATATTTTTCACCG
GTGATGGAAGTGGTCAAGTTAAAGTATGGAAGTGGTCTACTGAGTCGACCCCTATTTTGTCTTGAGGCGCAAAACAGAGC
CCTAGTTCTTCACCTTTGTCAAATCTCTTCTTCTCGGAGTGTCAATAGTTCTTGTTTGTTTTGTTGTTCGAGAGATTGTA
AGTAGCATCAAGGCATCTGTCTCTCTGGCTCCATTAAGTCTCTGCAGTTAAGACAGACGGCCGCAGAGAAGATTATGGAC
CACTGATTGTATCTACTATTATATTGATTTGATGTCAGAGCAGAGACATGGTCTGATCAGTTCCAGAGACGCGTATGGAT
CTGCCCACGTTGGTTGCAGACTTACTGTTCTTACTTCTTAGGCATAAGAAACTTTTGTCCCTCTTTGGTCAACATTCTTG
TCATGTAATTTATGGCATAGATCTTTGTAGTCATGTTTCAGTGTAATAAAAGAGATGATTTATCATAAAGAGAATTTCTT
ACTGTATTCAAATTATGGTCAGGGTCGAATGTTGAAGAGAATGTCCACAATGATGGTATTAACAGAGTTTCCGAAGCATC
TTATTAACCTTGATAGCATCACTTCCACGACCACGAGCACTGGGATTTTCCAACTTCCTCTAGAGAGAAACTGAGCCTGT
GGGTATTGAGCGGTTTCACATCGATCTTCTGGCTTGCCACAGCAGTACGAGGCACAGATGCCAAATGTTCTTGTAGCTGC
TAGGTACAGAGCCGAACGGGCATTGAAAGGTTGGCCTTTTCATTTGTGTGACCAAAGATTGTTGAATGTTTAACACTTTT
ACTCAAGATGAGACATGGGGATAGTTTACATTATTTATATAGTTCTGCTGGAAAATTAACAACAAGCCCGTCTAGCTCAG
TTGGTAGAGCGCAAGGCTCTTAACCTTCTGGTCGTGGGTTCGAGCCCCACGGTGGGCGTGAAATTACATTTTATTTTTGT
ACCATGATGTCAGTAAGCCCATTCTCTAATGAATATGAAACTAAACGGAGTTATTTTGTCAAAATGGAAATTAGAGCATG
CGACATGATCAAAAGTATTTCTAATTAGGGTTTGTGTTACGTATGGATTTCTTATTTTTGCGTTAAAGGTGACGTGTGGG
ACTACGTCACTCCACCGAAGGGCCTCGACGGGTTAATGTGAAGGCCATTATGAATTTATGATGGTTATGATTTGTGACCC
ACCCCACTAATGTACATTATTAGTAAATATCTAAATGTTTATATAACTACTTGACTTCTGCCATTGCCGCCTCGTGATTG
TTCTCCTTTTGAAATCATTTGCTTCGTTGAAACCACACTCTCCTTTTACTTTATCTTCTCCTTTTCGTTGAATACTTGAA
ATCTTCCAATCTTCCTCCAAATTTTTTCAGAGTTTGAAGC
>AT4G25434.8 | chr4:13005772-13008771 REVERSE LENGTH=3000
TGGGATTGTGCTTCTGGACAGGTTTTGATTTGCCTCTGATAATTATTTCTTTTATTGTTGTTTGATTGAGTTTCGCTCCA
TATTTAGTTTAGCTATTGAGTTTAAAACATCATTTTGATATGGCTGGTTGTTTGGACTACTTTATAGGCGTACTTCTCAT
TCTAGTATTTGTTTTTTTTTCTACGATGTAGTGTACAGGTGTACTCAATCTTGGTGGGGAAGTTGGCTGCATCATTAGTG
AAGGTCCCTGGCTATTGGTTGGCATGCCAAATCTTGTTAAGGTAAGTTCAGAGTATGATTCATTTGCATGGTTCCTTGAC
TATTAAAACTCTTCATCTATACTGAGAATCACTTTTGTTGTCCTATGTGTTGAGGTTTATTGTTGTTACGGATATACATT
TTTGAATTATATGCAGGCGTGGAATATCCAAAACAATGCAGACCTGAGCCTCAATGGACCTGTTGGCCAAGTATATTCAT
TGGTTGTGGGTACTGATCTATTGTTCGCTGGCACACAAGTAAATACTTTTACTGACTGTAAACTTCTTTTCTAAGGCCTT
GGAGAGTTGGAGTAGAATTTTGCTTCAGCGTCATGTATATACTTAAAATCATTTTTTGTCTTGAATATCATTTCAAGTTT
GCGTCATCTCTTGGAAAAACCACCTCTGCTATAGAAATCTACAGTTCTATTGGATTTTGATAAAAATTCTTCTGCAGGAT
GGCTCTATTTTGGTTTGGAGATACAATAGCACCACTAGCTGTTTTGATCCAGCTGCATCACTATTGGGTCACACGCTTGC
AGTTGTCTCTTTATATGTTGGGGCAAACAGACTCTATTCTGGTGCCATGGACAATTCTATAAAAGTAAGTAGTGTGGCAC
TACTTAAAAAGTAGTCACCAGTGCCTATTATACCTAAATTAAAATCCCCTTTCTGTTTTTTTTTTGTTTAAGCTCATAGG
CCTACCTTATCTGTTTTTAATAGGTTTGGAGCCTGGATAATCTGCAGTGTATTCAAACGCTTACAGAGCATACATCAGTT
GTTATGTCTCTCATTTGCTGGGATCAGTTTCTTCTGTCATGTTCATTGGACAATACCGTCAAGGTTTGGTTCTAACTCGC
TAGATAATTGGCTCGATTCCTGAATATGACATTACCCCCTGTTTTTTTTTTTTTTTTTTTTCCGTTGTAGATATGGGCTG
CTACTGAAGGTGGAAACTTAGAAGTGACATATACTCACAAAGAAGAATACGTACAGTTCCTAGCATTTTTGTTGAAATAT
TACCCTTTCTCTTGATTCATTCTATATGTAACTAAGTTCTCAATGGCTATTTGGATATAGGGCGTGCTAGCTCTCTGTGG
CGTCCATGATGCAGAAGCCAAGCCAGTATTGCTATGTTCGTGCAATGACAATTCGTTGCACCTCTATGATTTGCCATCGT
AAGTCTTTCCAATGCTGTTTGTTTCATGAGTATACAATTATGTTTTACTTTCAAAAGCTTAGATTCTGTTCTTATGTAAG
GTTTACGGAAAGGGGCAAAATTTTAGCTAAGCAAGAGATTCGGTCAATCCAGATAGGTCCCGGGGGCATATTTTTCACCG
GTGATGGAAGTGGTCAAGTTAAAGTATGGAAGTGGTCTACTGAGTCGACCCCTATTTTGTCTTGAGGCGCAAAACAGAGC
CCTAGTTCTTCACCTTTGTCAAATCTCTTCTTCTCGGAGTGTCAATAGTTCTTGTTTGTTTTGTTGTTCGAGAGATTGTA
AGTAGCATCAAGGCATCTGTCTCTCTGGCTCCATTAAGTCTCTGCAGTTAAGACAGACGGCCGCAGAGAAGATTATGGAC
CACTGATTGTATCTACTATTATATTGATTTGATGTCAGAGCAGAGACATGGTCTGATCAGTTCCAGAGACGCGTATGGAT
CTGCCCACGTTGGTTGCAGACTTACTGTTCTTACTTCTTAGGCATAAGAAACTTTTGTCCCTCTTTGGTCAACATTCTTG
TCATGTAATTTATGGCATAGATCTTTGTAGTCATGTTTCAGTGTAATAAAAGAGATGATTTATCATAAAGAGAATTTCTT
ACTGTATTCAAATTATGGTCAGGGTCGAATGTTGAAGAGAATGTCCACAATGATGGTATTAACAGAGTTTCCGAAGCATC
TTATTAACCTTGATAGCATCACTTCCACGACCACGAGCACTGGGATTTTCCAACTTCCTCTAGAGAGAAACTGAGCCTGT
GGGTATTGAGCGGTTTCACATCGATCTTCTGGCTTGCCACAGCAGTACGAGGCACAGATGCCAAATGTTCTTGTAGCTGC
TAGGTACAGAGCCGAACGGGCATTGAAAGGTTGGCCTTTTCATTTGTGTGACCAAAGATTGTTGAATGTTTAACACTTTT
ACTCAAGATGAGACATGGGGATAGTTTACATTATTTATATAGTTCTGCTGGAAAATTAACAACAAGCCCGTCTAGCTCAG
TTGGTAGAGCGCAAGGCTCTTAACCTTCTGGTCGTGGGTTCGAGCCCCACGGTGGGCGTGAAATTACATTTTATTTTTGT
ACCATGATGTCAGTAAGCCCATTCTCTAATGAATATGAAACTAAACGGAGTTATTTTGTCAAAATGGAAATTAGAGCATG
CGACATGATCAAAAGTATTTCTAATTAGGGTTTGTGTTACGTATGGATTTCTTATTTTTGCGTTAAAGGTGACGTGTGGG
ACTACGTCACTCCACCGAAGGGCCTCGACGGGTTAATGTGAAGGCCATTATGAATTTATGATGGTTATGATTTGTGACCC
ACCCCACTAATGTACATTATTAGTAAATATCTAAATGTTTATATAACTACTTGACTTCTGCCATTGCCGCCTCGTGATTG
TTCTCCTTTTGAAATCATTTGCTTCGTTGAAACCACACTCTCCTTTTACTTTATCTTCTCCTTTTCGTTGAATACTTGAA
ATCTTCCAATCTTCCTCCAAATTTTTTCAGAGTTTGAAGC
>AT4G25434.4 | chr4:13005247-13008246 REVERSE LENGTH=3000
CTTTTACTGACTGTAAACTTCTTTTCTAAGGCCTTGGAGAGTTGGAGTAGAATTTTGCTTCAGCGTCATGTATATACTTA
AAATCATTTTTTGTCTTGAATATCATTTCAAGTTTGCGTCATCTCTTGGAAAAACCACCTCTGCTATAGAAATCTACAGT
TCTATTGGATTTTGATAAAAATTCTTCTGCAGGATGGCTCTATTTTGGTTTGGAGATACAATAGCACCACTAGCTGTTTT
GATCCAGCTGCATCACTATTGGGTCACACGCTTGCAGTTGTCTCTTTATATGTTGGGGCAAACAGACTCTATTCTGGTGC
CATGGACAATTCTATAAAAGTAAGTAGTGTGGCACTACTTAAAAAGTAGTCACCAGTGCCTATTATACCTAAATTAAAAT
CCCCTTTCTGTTTTTTTTTTGTTTAAGCTCATAGGCCTACCTTATCTGTTTTTAATAGGTTTGGAGCCTGGATAATCTGC
AGTGTATTCAAACGCTTACAGAGCATACATCAGTTGTTATGTCTCTCATTTGCTGGGATCAGTTTCTTCTGTCATGTTCA
TTGGACAATACCGTCAAGGTTTGGTTCTAACTCGCTAGATAATTGGCTCGATTCCTGAATATGACATTACCCCCTGTTTT
TTTTTTTTTTTTTTTTCCGTTGTAGATATGGGCTGCTACTGAAGGTGGAAACTTAGAAGTGACATATACTCACAAAGAAG
AATACGTACAGTTCCTAGCATTTTTGTTGAAATATTACCCTTTCTCTTGATTCATTCTATATGTAACTAAGTTCTCAATG
GCTATTTGGATATAGGGCGTGCTAGCTCTCTGTGGCGTCCATGATGCAGAAGCCAAGCCAGTATTGCTATGTTCGTGCAA
TGACAATTCGTTGCACCTCTATGATTTGCCATCGTAAGTCTTTCCAATGCTGTTTGTTTCATGAGTATACAATTATGTTT
TACTTTCAAAAGCTTAGATTCTGTTCTTATGTAAGGTTTACGGAAAGGGGCAAAATTTTAGCTAAGCAAGAGATTCGGTC
AATCCAGATAGGTCCCGGGGGCATATTTTTCACCGGTGATGGAAGTGGTCAAGTTAAAGTATGGAAGTGGTCTACTGAGT
CGACCCCTATTTTGTCTTGAGGCGCAAAACAGAGCCCTAGTTCTTCACCTTTGTCAAATCTCTTCTTCTCGGAGTGTCAA
TAGTTCTTGTTTGTTTTGTTGTTCGAGAGATTGTAAGTAGCATCAAGGCATCTGTCTCTCTGGCTCCATTAAGTCTCTGC
AGTTAAGACAGACGGCCGCAGAGAAGATTATGGACCACTGATTGTATCTACTATTATATTGATTTGATGTCAGAGCAGAG
ACATGGTCTGATCAGTTCCAGAGACGCGTATGGATCTGCCCACGTTGGTTGCAGACTTACTGTTCTTACTTCTTAGGCAT
AAGAAACTTTTGTCCCTCTTTGGTCAACATTCTTGTCATGTAATTTATGGCATAGATCTTTGTAGTCATGTTTCAGTGTA
ATAAAAGAGATGATTTATCATAAAGAGAATTTCTTACTGTATTCAAATTATGGTCAGGGTCGAATGTTGAAGAGAATGTC
CACAATGATGGTATTAACAGAGTTTCCGAAGCATCTTATTAACCTTGATAGCATCACTTCCACGACCACGAGCACTGGGA
TTTTCCAACTTCCTCTAGAGAGAAACTGAGCCTGTGGGTATTGAGCGGTTTCACATCGATCTTCTGGCTTGCCACAGCAG
TACGAGGCACAGATGCCAAATGTTCTTGTAGCTGCTAGGTACAGAGCCGAACGGGCATTGAAAGGTTGGCCTTTTCATTT
GTGTGACCAAAGATTGTTGAATGTTTAACACTTTTACTCAAGATGAGACATGGGGATAGTTTACATTATTTATATAGTTC
TGCTGGAAAATTAACAACAAGCCCGTCTAGCTCAGTTGGTAGAGCGCAAGGCTCTTAACCTTCTGGTCGTGGGTTCGAGC
CCCACGGTGGGCGTGAAATTACATTTTATTTTTGTACCATGATGTCAGTAAGCCCATTCTCTAATGAATATGAAACTAAA
CGGAGTTATTTTGTCAAAATGGAAATTAGAGCATGCGACATGATCAAAAGTATTTCTAATTAGGGTTTGTGTTACGTATG
GATTTCTTATTTTTGCGTTAAAGGTGACGTGTGGGACTACGTCACTCCACCGAAGGGCCTCGACGGGTTAATGTGAAGGC
CATTATGAATTTATGATGGTTATGATTTGTGACCCACCCCACTAATGTACATTATTAGTAAATATCTAAATGTTTATATA
ACTACTTGACTTCTGCCATTGCCGCCTCGTGATTGTTCTCCTTTTGAAATCATTTGCTTCGTTGAAACCACACTCTCCTT
TTACTTTATCTTCTCCTTTTCGTTGAATACTTGAAATCTTCCAATCTTCCTCCAAATTTTTTCAGAGTTTGAAGCATGTC
AGACCAAGAGGCTCCTCTGCGTAATGGAGTAGAACACAAGATTTTCGAAGTACTTCCGTTTGTGGATGATGATTACGGTG
GAGTCATCGTGGAGATGAAAACTCCTATGGATACTAAGAATTTCGTTGCAGCGCTTAGAGATTCATTCGAGCAGTGGCGC
TTACAGGTTTGTGTTGGTGCGAGATCACATGCATCTCTGTCTTCTTGAGTGAGCGAGCGGTTGATTCTGTAAAACCTTTT
TGTTTGTTTTTTGTTGTCAGGGTAAAAAGGGAGTCTGGTTGAACTTGCCTCTCTCACACGTAAACCTCGTGGAACCCGCG
GTTAAGGTCACATATCAGATTAAATTTGATTCCTAAGTCTTGCATATTAACGTTACTTAATTATCATCTTTTGTTAATTA
GATGTCATTGTCTTATCTATTGCTAATATTAGTATTAAGATGAATCTCTTTTGTACCATGGACATATTTTAGTTTTGTTT
TTAAAAAGAAAATCTTTTTGGGTTTGACATATTTAGGTTA
>AT4G25434.3 | chr4:13005247-13008246 REVERSE LENGTH=3000
CTTTTACTGACTGTAAACTTCTTTTCTAAGGCCTTGGAGAGTTGGAGTAGAATTTTGCTTCAGCGTCATGTATATACTTA
AAATCATTTTTTGTCTTGAATATCATTTCAAGTTTGCGTCATCTCTTGGAAAAACCACCTCTGCTATAGAAATCTACAGT
TCTATTGGATTTTGATAAAAATTCTTCTGCAGGATGGCTCTATTTTGGTTTGGAGATACAATAGCACCACTAGCTGTTTT
GATCCAGCTGCATCACTATTGGGTCACACGCTTGCAGTTGTCTCTTTATATGTTGGGGCAAACAGACTCTATTCTGGTGC
CATGGACAATTCTATAAAAGTAAGTAGTGTGGCACTACTTAAAAAGTAGTCACCAGTGCCTATTATACCTAAATTAAAAT
CCCCTTTCTGTTTTTTTTTTGTTTAAGCTCATAGGCCTACCTTATCTGTTTTTAATAGGTTTGGAGCCTGGATAATCTGC
AGTGTATTCAAACGCTTACAGAGCATACATCAGTTGTTATGTCTCTCATTTGCTGGGATCAGTTTCTTCTGTCATGTTCA
TTGGACAATACCGTCAAGGTTTGGTTCTAACTCGCTAGATAATTGGCTCGATTCCTGAATATGACATTACCCCCTGTTTT
TTTTTTTTTTTTTTTTCCGTTGTAGATATGGGCTGCTACTGAAGGTGGAAACTTAGAAGTGACATATACTCACAAAGAAG
AATACGTACAGTTCCTAGCATTTTTGTTGAAATATTACCCTTTCTCTTGATTCATTCTATATGTAACTAAGTTCTCAATG
GCTATTTGGATATAGGGCGTGCTAGCTCTCTGTGGCGTCCATGATGCAGAAGCCAAGCCAGTATTGCTATGTTCGTGCAA
TGACAATTCGTTGCACCTCTATGATTTGCCATCGTAAGTCTTTCCAATGCTGTTTGTTTCATGAGTATACAATTATGTTT
TACTTTCAAAAGCTTAGATTCTGTTCTTATGTAAGGTTTACGGAAAGGGGCAAAATTTTAGCTAAGCAAGAGATTCGGTC
AATCCAGATAGGTCCCGGGGGCATATTTTTCACCGGTGATGGAAGTGGTCAAGTTAAAGTATGGAAGTGGTCTACTGAGT
CGACCCCTATTTTGTCTTGAGGCGCAAAACAGAGCCCTAGTTCTTCACCTTTGTCAAATCTCTTCTTCTCGGAGTGTCAA
TAGTTCTTGTTTGTTTTGTTGTTCGAGAGATTGTAAGTAGCATCAAGGCATCTGTCTCTCTGGCTCCATTAAGTCTCTGC
AGTTAAGACAGACGGCCGCAGAGAAGATTATGGACCACTGATTGTATCTACTATTATATTGATTTGATGTCAGAGCAGAG
ACATGGTCTGATCAGTTCCAGAGACGCGTATGGATCTGCCCACGTTGGTTGCAGACTTACTGTTCTTACTTCTTAGGCAT
AAGAAACTTTTGTCCCTCTTTGGTCAACATTCTTGTCATGTAATTTATGGCATAGATCTTTGTAGTCATGTTTCAGTGTA
ATAAAAGAGATGATTTATCATAAAGAGAATTTCTTACTGTATTCAAATTATGGTCAGGGTCGAATGTTGAAGAGAATGTC
CACAATGATGGTATTAACAGAGTTTCCGAAGCATCTTATTAACCTTGATAGCATCACTTCCACGACCACGAGCACTGGGA
TTTTCCAACTTCCTCTAGAGAGAAACTGAGCCTGTGGGTATTGAGCGGTTTCACATCGATCTTCTGGCTTGCCACAGCAG
TACGAGGCACAGATGCCAAATGTTCTTGTAGCTGCTAGGTACAGAGCCGAACGGGCATTGAAAGGTTGGCCTTTTCATTT
GTGTGACCAAAGATTGTTGAATGTTTAACACTTTTACTCAAGATGAGACATGGGGATAGTTTACATTATTTATATAGTTC
TGCTGGAAAATTAACAACAAGCCCGTCTAGCTCAGTTGGTAGAGCGCAAGGCTCTTAACCTTCTGGTCGTGGGTTCGAGC
CCCACGGTGGGCGTGAAATTACATTTTATTTTTGTACCATGATGTCAGTAAGCCCATTCTCTAATGAATATGAAACTAAA
CGGAGTTATTTTGTCAAAATGGAAATTAGAGCATGCGACATGATCAAAAGTATTTCTAATTAGGGTTTGTGTTACGTATG
GATTTCTTATTTTTGCGTTAAAGGTGACGTGTGGGACTACGTCACTCCACCGAAGGGCCTCGACGGGTTAATGTGAAGGC
CATTATGAATTTATGATGGTTATGATTTGTGACCCACCCCACTAATGTACATTATTAGTAAATATCTAAATGTTTATATA
ACTACTTGACTTCTGCCATTGCCGCCTCGTGATTGTTCTCCTTTTGAAATCATTTGCTTCGTTGAAACCACACTCTCCTT
TTACTTTATCTTCTCCTTTTCGTTGAATACTTGAAATCTTCCAATCTTCCTCCAAATTTTTTCAGAGTTTGAAGCATGTC
AGACCAAGAGGCTCCTCTGCGTAATGGAGTAGAACACAAGATTTTCGAAGTACTTCCGTTTGTGGATGATGATTACGGTG
GAGTCATCGTGGAGATGAAAACTCCTATGGATACTAAGAATTTCGTTGCAGCGCTTAGAGATTCATTCGAGCAGTGGCGC
TTACAGGTTTGTGTTGGTGCGAGATCACATGCATCTCTGTCTTCTTGAGTGAGCGAGCGGTTGATTCTGTAAAACCTTTT
TGTTTGTTTTTTGTTGTCAGGGTAAAAAGGGAGTCTGGTTGAACTTGCCTCTCTCACACGTAAACCTCGTGGAACCCGCG
GTTAAGGTCACATATCAGATTAAATTTGATTCCTAAGTCTTGCATATTAACGTTACTTAATTATCATCTTTTGTTAATTA
GATGTCATTGTCTTATCTATTGCTAATATTAGTATTAAGATGAATCTCTTTTGTACCATGGACATATTTTAGTTTTGTTT
TTAAAAAGAAAATCTTTTTGGGTTTGACATATTTAGGTTA
>AT4G25434.13 | chr4:13005106-13008105 REVERSE LENGTH=3000
TGCTATAGAAATCTACAGTTCTATTGGATTTTGATAAAAATTCTTCTGCAGGATGGCTCTATTTTGGTTTGGAGATACAA
TAGCACCACTAGCTGTTTTGATCCAGCTGCATCACTATTGGGTCACACGCTTGCAGTTGTCTCTTTATATGTTGGGGCAA
ACAGACTCTATTCTGGTGCCATGGACAATTCTATAAAAGTAAGTAGTGTGGCACTACTTAAAAAGTAGTCACCAGTGCCT
ATTATACCTAAATTAAAATCCCCTTTCTGTTTTTTTTTTGTTTAAGCTCATAGGCCTACCTTATCTGTTTTTAATAGGTT
TGGAGCCTGGATAATCTGCAGTGTATTCAAACGCTTACAGAGCATACATCAGTTGTTATGTCTCTCATTTGCTGGGATCA
GTTTCTTCTGTCATGTTCATTGGACAATACCGTCAAGGTTTGGTTCTAACTCGCTAGATAATTGGCTCGATTCCTGAATA
TGACATTACCCCCTGTTTTTTTTTTTTTTTTTTTTCCGTTGTAGATATGGGCTGCTACTGAAGGTGGAAACTTAGAAGTG
ACATATACTCACAAAGAAGAATACGTACAGTTCCTAGCATTTTTGTTGAAATATTACCCTTTCTCTTGATTCATTCTATA
TGTAACTAAGTTCTCAATGGCTATTTGGATATAGGGCGTGCTAGCTCTCTGTGGCGTCCATGATGCAGAAGCCAAGCCAG
TATTGCTATGTTCGTGCAATGACAATTCGTTGCACCTCTATGATTTGCCATCGTAAGTCTTTCCAATGCTGTTTGTTTCA
TGAGTATACAATTATGTTTTACTTTCAAAAGCTTAGATTCTGTTCTTATGTAAGGTTTACGGAAAGGGGCAAAATTTTAG
CTAAGCAAGAGATTCGGTCAATCCAGATAGGTCCCGGGGGCATATTTTTCACCGGTGATGGAAGTGGTCAAGTTAAAGTA
TGGAAGTGGTCTACTGAGTCGACCCCTATTTTGTCTTGAGGCGCAAAACAGAGCCCTAGTTCTTCACCTTTGTCAAATCT
CTTCTTCTCGGAGTGTCAATAGTTCTTGTTTGTTTTGTTGTTCGAGAGATTGTAAGTAGCATCAAGGCATCTGTCTCTCT
GGCTCCATTAAGTCTCTGCAGTTAAGACAGACGGCCGCAGAGAAGATTATGGACCACTGATTGTATCTACTATTATATTG
ATTTGATGTCAGAGCAGAGACATGGTCTGATCAGTTCCAGAGACGCGTATGGATCTGCCCACGTTGGTTGCAGACTTACT
GTTCTTACTTCTTAGGCATAAGAAACTTTTGTCCCTCTTTGGTCAACATTCTTGTCATGTAATTTATGGCATAGATCTTT
GTAGTCATGTTTCAGTGTAATAAAAGAGATGATTTATCATAAAGAGAATTTCTTACTGTATTCAAATTATGGTCAGGGTC
GAATGTTGAAGAGAATGTCCACAATGATGGTATTAACAGAGTTTCCGAAGCATCTTATTAACCTTGATAGCATCACTTCC
ACGACCACGAGCACTGGGATTTTCCAACTTCCTCTAGAGAGAAACTGAGCCTGTGGGTATTGAGCGGTTTCACATCGATC
TTCTGGCTTGCCACAGCAGTACGAGGCACAGATGCCAAATGTTCTTGTAGCTGCTAGGTACAGAGCCGAACGGGCATTGA
AAGGTTGGCCTTTTCATTTGTGTGACCAAAGATTGTTGAATGTTTAACACTTTTACTCAAGATGAGACATGGGGATAGTT
TACATTATTTATATAGTTCTGCTGGAAAATTAACAACAAGCCCGTCTAGCTCAGTTGGTAGAGCGCAAGGCTCTTAACCT
TCTGGTCGTGGGTTCGAGCCCCACGGTGGGCGTGAAATTACATTTTATTTTTGTACCATGATGTCAGTAAGCCCATTCTC
TAATGAATATGAAACTAAACGGAGTTATTTTGTCAAAATGGAAATTAGAGCATGCGACATGATCAAAAGTATTTCTAATT
AGGGTTTGTGTTACGTATGGATTTCTTATTTTTGCGTTAAAGGTGACGTGTGGGACTACGTCACTCCACCGAAGGGCCTC
GACGGGTTAATGTGAAGGCCATTATGAATTTATGATGGTTATGATTTGTGACCCACCCCACTAATGTACATTATTAGTAA
ATATCTAAATGTTTATATAACTACTTGACTTCTGCCATTGCCGCCTCGTGATTGTTCTCCTTTTGAAATCATTTGCTTCG
TTGAAACCACACTCTCCTTTTACTTTATCTTCTCCTTTTCGTTGAATACTTGAAATCTTCCAATCTTCCTCCAAATTTTT
TCAGAGTTTGAAGCATGTCAGACCAAGAGGCTCCTCTGCGTAATGGAGTAGAACACAAGATTTTCGAAGTACTTCCGTTT
GTGGATGATGATTACGGTGGAGTCATCGTGGAGATGAAAACTCCTATGGATACTAAGAATTTCGTTGCAGCGCTTAGAGA
TTCATTCGAGCAGTGGCGCTTACAGGTTTGTGTTGGTGCGAGATCACATGCATCTCTGTCTTCTTGAGTGAGCGAGCGGT
TGATTCTGTAAAACCTTTTTGTTTGTTTTTTGTTGTCAGGGTAAAAAGGGAGTCTGGTTGAACTTGCCTCTCTCACACGT
AAACCTCGTGGAACCCGCGGTTAAGGTCACATATCAGATTAAATTTGATTCCTAAGTCTTGCATATTAACGTTACTTAAT
TATCATCTTTTGTTAATTAGATGTCATTGTCTTATCTATTGCTAATATTAGTATTAAGATGAATCTCTTTTGTACCATGG
ACATATTTTAGTTTTGTTTTTAAAAAGAAAATCTTTTTGGGTTTGACATATTTAGGTTAATGGGATGTATAGTTGATATA
CCAAGTTATAGCTGCATATCCCCATGTATTATTACATTGAGGGATGAACAAACTGGTCCCATAAATAATTTGTGCATGCA
GGAAGGTTTCCGGTATCACCATGCTGAGCCAACTTACCTG
>AT4G25434.2 | chr4:13005772-13008771 REVERSE LENGTH=3000
TGGGATTGTGCTTCTGGACAGGTTTTGATTTGCCTCTGATAATTATTTCTTTTATTGTTGTTTGATTGAGTTTCGCTCCA
TATTTAGTTTAGCTATTGAGTTTAAAACATCATTTTGATATGGCTGGTTGTTTGGACTACTTTATAGGCGTACTTCTCAT
TCTAGTATTTGTTTTTTTTTCTACGATGTAGTGTACAGGTGTACTCAATCTTGGTGGGGAAGTTGGCTGCATCATTAGTG
AAGGTCCCTGGCTATTGGTTGGCATGCCAAATCTTGTTAAGGTAAGTTCAGAGTATGATTCATTTGCATGGTTCCTTGAC
TATTAAAACTCTTCATCTATACTGAGAATCACTTTTGTTGTCCTATGTGTTGAGGTTTATTGTTGTTACGGATATACATT
TTTGAATTATATGCAGGCGTGGAATATCCAAAACAATGCAGACCTGAGCCTCAATGGACCTGTTGGCCAAGTATATTCAT
TGGTTGTGGGTACTGATCTATTGTTCGCTGGCACACAAGTAAATACTTTTACTGACTGTAAACTTCTTTTCTAAGGCCTT
GGAGAGTTGGAGTAGAATTTTGCTTCAGCGTCATGTATATACTTAAAATCATTTTTTGTCTTGAATATCATTTCAAGTTT
GCGTCATCTCTTGGAAAAACCACCTCTGCTATAGAAATCTACAGTTCTATTGGATTTTGATAAAAATTCTTCTGCAGGAT
GGCTCTATTTTGGTTTGGAGATACAATAGCACCACTAGCTGTTTTGATCCAGCTGCATCACTATTGGGTCACACGCTTGC
AGTTGTCTCTTTATATGTTGGGGCAAACAGACTCTATTCTGGTGCCATGGACAATTCTATAAAAGTAAGTAGTGTGGCAC
TACTTAAAAAGTAGTCACCAGTGCCTATTATACCTAAATTAAAATCCCCTTTCTGTTTTTTTTTTGTTTAAGCTCATAGG
CCTACCTTATCTGTTTTTAATAGGTTTGGAGCCTGGATAATCTGCAGTGTATTCAAACGCTTACAGAGCATACATCAGTT
GTTATGTCTCTCATTTGCTGGGATCAGTTTCTTCTGTCATGTTCATTGGACAATACCGTCAAGGTTTGGTTCTAACTCGC
TAGATAATTGGCTCGATTCCTGAATATGACATTACCCCCTGTTTTTTTTTTTTTTTTTTTTCCGTTGTAGATATGGGCTG
CTACTGAAGGTGGAAACTTAGAAGTGACATATACTCACAAAGAAGAATACGTACAGTTCCTAGCATTTTTGTTGAAATAT
TACCCTTTCTCTTGATTCATTCTATATGTAACTAAGTTCTCAATGGCTATTTGGATATAGGGCGTGCTAGCTCTCTGTGG
CGTCCATGATGCAGAAGCCAAGCCAGTATTGCTATGTTCGTGCAATGACAATTCGTTGCACCTCTATGATTTGCCATCGT
AAGTCTTTCCAATGCTGTTTGTTTCATGAGTATACAATTATGTTTTACTTTCAAAAGCTTAGATTCTGTTCTTATGTAAG
GTTTACGGAAAGGGGCAAAATTTTAGCTAAGCAAGAGATTCGGTCAATCCAGATAGGTCCCGGGGGCATATTTTTCACCG
GTGATGGAAGTGGTCAAGTTAAAGTATGGAAGTGGTCTACTGAGTCGACCCCTATTTTGTCTTGAGGCGCAAAACAGAGC
CCTAGTTCTTCACCTTTGTCAAATCTCTTCTTCTCGGAGTGTCAATAGTTCTTGTTTGTTTTGTTGTTCGAGAGATTGTA
AGTAGCATCAAGGCATCTGTCTCTCTGGCTCCATTAAGTCTCTGCAGTTAAGACAGACGGCCGCAGAGAAGATTATGGAC
CACTGATTGTATCTACTATTATATTGATTTGATGTCAGAGCAGAGACATGGTCTGATCAGTTCCAGAGACGCGTATGGAT
CTGCCCACGTTGGTTGCAGACTTACTGTTCTTACTTCTTAGGCATAAGAAACTTTTGTCCCTCTTTGGTCAACATTCTTG
TCATGTAATTTATGGCATAGATCTTTGTAGTCATGTTTCAGTGTAATAAAAGAGATGATTTATCATAAAGAGAATTTCTT
ACTGTATTCAAATTATGGTCAGGGTCGAATGTTGAAGAGAATGTCCACAATGATGGTATTAACAGAGTTTCCGAAGCATC
TTATTAACCTTGATAGCATCACTTCCACGACCACGAGCACTGGGATTTTCCAACTTCCTCTAGAGAGAAACTGAGCCTGT
GGGTATTGAGCGGTTTCACATCGATCTTCTGGCTTGCCACAGCAGTACGAGGCACAGATGCCAAATGTTCTTGTAGCTGC
TAGGTACAGAGCCGAACGGGCATTGAAAGGTTGGCCTTTTCATTTGTGTGACCAAAGATTGTTGAATGTTTAACACTTTT
ACTCAAGATGAGACATGGGGATAGTTTACATTATTTATATAGTTCTGCTGGAAAATTAACAACAAGCCCGTCTAGCTCAG
TTGGTAGAGCGCAAGGCTCTTAACCTTCTGGTCGTGGGTTCGAGCCCCACGGTGGGCGTGAAATTACATTTTATTTTTGT
ACCATGATGTCAGTAAGCCCATTCTCTAATGAATATGAAACTAAACGGAGTTATTTTGTCAAAATGGAAATTAGAGCATG
CGACATGATCAAAAGTATTTCTAATTAGGGTTTGTGTTACGTATGGATTTCTTATTTTTGCGTTAAAGGTGACGTGTGGG
ACTACGTCACTCCACCGAAGGGCCTCGACGGGTTAATGTGAAGGCCATTATGAATTTATGATGGTTATGATTTGTGACCC
ACCCCACTAATGTACATTATTAGTAAATATCTAAATGTTTATATAACTACTTGACTTCTGCCATTGCCGCCTCGTGATTG
TTCTCCTTTTGAAATCATTTGCTTCGTTGAAACCACACTCTCCTTTTACTTTATCTTCTCCTTTTCGTTGAATACTTGAA
ATCTTCCAATCTTCCTCCAAATTTTTTCAGAGTTTGAAGC
>AT4G25434.1 | chr4:13005772-13008771 REVERSE LENGTH=3000
TGGGATTGTGCTTCTGGACAGGTTTTGATTTGCCTCTGATAATTATTTCTTTTATTGTTGTTTGATTGAGTTTCGCTCCA
TATTTAGTTTAGCTATTGAGTTTAAAACATCATTTTGATATGGCTGGTTGTTTGGACTACTTTATAGGCGTACTTCTCAT
TCTAGTATTTGTTTTTTTTTCTACGATGTAGTGTACAGGTGTACTCAATCTTGGTGGGGAAGTTGGCTGCATCATTAGTG
AAGGTCCCTGGCTATTGGTTGGCATGCCAAATCTTGTTAAGGTAAGTTCAGAGTATGATTCATTTGCATGGTTCCTTGAC
TATTAAAACTCTTCATCTATACTGAGAATCACTTTTGTTGTCCTATGTGTTGAGGTTTATTGTTGTTACGGATATACATT
TTTGAATTATATGCAGGCGTGGAATATCCAAAACAATGCAGACCTGAGCCTCAATGGACCTGTTGGCCAAGTATATTCAT
TGGTTGTGGGTACTGATCTATTGTTCGCTGGCACACAAGTAAATACTTTTACTGACTGTAAACTTCTTTTCTAAGGCCTT
GGAGAGTTGGAGTAGAATTTTGCTTCAGCGTCATGTATATACTTAAAATCATTTTTTGTCTTGAATATCATTTCAAGTTT
GCGTCATCTCTTGGAAAAACCACCTCTGCTATAGAAATCTACAGTTCTATTGGATTTTGATAAAAATTCTTCTGCAGGAT
GGCTCTATTTTGGTTTGGAGATACAATAGCACCACTAGCTGTTTTGATCCAGCTGCATCACTATTGGGTCACACGCTTGC
AGTTGTCTCTTTATATGTTGGGGCAAACAGACTCTATTCTGGTGCCATGGACAATTCTATAAAAGTAAGTAGTGTGGCAC
TACTTAAAAAGTAGTCACCAGTGCCTATTATACCTAAATTAAAATCCCCTTTCTGTTTTTTTTTTGTTTAAGCTCATAGG
CCTACCTTATCTGTTTTTAATAGGTTTGGAGCCTGGATAATCTGCAGTGTATTCAAACGCTTACAGAGCATACATCAGTT
GTTATGTCTCTCATTTGCTGGGATCAGTTTCTTCTGTCATGTTCATTGGACAATACCGTCAAGGTTTGGTTCTAACTCGC
TAGATAATTGGCTCGATTCCTGAATATGACATTACCCCCTGTTTTTTTTTTTTTTTTTTTTCCGTTGTAGATATGGGCTG
CTACTGAAGGTGGAAACTTAGAAGTGACATATACTCACAAAGAAGAATACGTACAGTTCCTAGCATTTTTGTTGAAATAT
TACCCTTTCTCTTGATTCATTCTATATGTAACTAAGTTCTCAATGGCTATTTGGATATAGGGCGTGCTAGCTCTCTGTGG
CGTCCATGATGCAGAAGCCAAGCCAGTATTGCTATGTTCGTGCAATGACAATTCGTTGCACCTCTATGATTTGCCATCGT
AAGTCTTTCCAATGCTGTTTGTTTCATGAGTATACAATTATGTTTTACTTTCAAAAGCTTAGATTCTGTTCTTATGTAAG
GTTTACGGAAAGGGGCAAAATTTTAGCTAAGCAAGAGATTCGGTCAATCCAGATAGGTCCCGGGGGCATATTTTTCACCG
GTGATGGAAGTGGTCAAGTTAAAGTATGGAAGTGGTCTACTGAGTCGACCCCTATTTTGTCTTGAGGCGCAAAACAGAGC
CCTAGTTCTTCACCTTTGTCAAATCTCTTCTTCTCGGAGTGTCAATAGTTCTTGTTTGTTTTGTTGTTCGAGAGATTGTA
AGTAGCATCAAGGCATCTGTCTCTCTGGCTCCATTAAGTCTCTGCAGTTAAGACAGACGGCCGCAGAGAAGATTATGGAC
CACTGATTGTATCTACTATTATATTGATTTGATGTCAGAGCAGAGACATGGTCTGATCAGTTCCAGAGACGCGTATGGAT
CTGCCCACGTTGGTTGCAGACTTACTGTTCTTACTTCTTAGGCATAAGAAACTTTTGTCCCTCTTTGGTCAACATTCTTG
TCATGTAATTTATGGCATAGATCTTTGTAGTCATGTTTCAGTGTAATAAAAGAGATGATTTATCATAAAGAGAATTTCTT
ACTGTATTCAAATTATGGTCAGGGTCGAATGTTGAAGAGAATGTCCACAATGATGGTATTAACAGAGTTTCCGAAGCATC
TTATTAACCTTGATAGCATCACTTCCACGACCACGAGCACTGGGATTTTCCAACTTCCTCTAGAGAGAAACTGAGCCTGT
GGGTATTGAGCGGTTTCACATCGATCTTCTGGCTTGCCACAGCAGTACGAGGCACAGATGCCAAATGTTCTTGTAGCTGC
TAGGTACAGAGCCGAACGGGCATTGAAAGGTTGGCCTTTTCATTTGTGTGACCAAAGATTGTTGAATGTTTAACACTTTT
ACTCAAGATGAGACATGGGGATAGTTTACATTATTTATATAGTTCTGCTGGAAAATTAACAACAAGCCCGTCTAGCTCAG
TTGGTAGAGCGCAAGGCTCTTAACCTTCTGGTCGTGGGTTCGAGCCCCACGGTGGGCGTGAAATTACATTTTATTTTTGT
ACCATGATGTCAGTAAGCCCATTCTCTAATGAATATGAAACTAAACGGAGTTATTTTGTCAAAATGGAAATTAGAGCATG
CGACATGATCAAAAGTATTTCTAATTAGGGTTTGTGTTACGTATGGATTTCTTATTTTTGCGTTAAAGGTGACGTGTGGG
ACTACGTCACTCCACCGAAGGGCCTCGACGGGTTAATGTGAAGGCCATTATGAATTTATGATGGTTATGATTTGTGACCC
ACCCCACTAATGTACATTATTAGTAAATATCTAAATGTTTATATAACTACTTGACTTCTGCCATTGCCGCCTCGTGATTG
TTCTCCTTTTGAAATCATTTGCTTCGTTGAAACCACACTCTCCTTTTACTTTATCTTCTCCTTTTCGTTGAATACTTGAA
ATCTTCCAATCTTCCTCCAAATTTTTTCAGAGTTTGAAGC
>AT4G25434.5 | chr4:13005247-13008246 REVERSE LENGTH=3000
CTTTTACTGACTGTAAACTTCTTTTCTAAGGCCTTGGAGAGTTGGAGTAGAATTTTGCTTCAGCGTCATGTATATACTTA
AAATCATTTTTTGTCTTGAATATCATTTCAAGTTTGCGTCATCTCTTGGAAAAACCACCTCTGCTATAGAAATCTACAGT
TCTATTGGATTTTGATAAAAATTCTTCTGCAGGATGGCTCTATTTTGGTTTGGAGATACAATAGCACCACTAGCTGTTTT
GATCCAGCTGCATCACTATTGGGTCACACGCTTGCAGTTGTCTCTTTATATGTTGGGGCAAACAGACTCTATTCTGGTGC
CATGGACAATTCTATAAAAGTAAGTAGTGTGGCACTACTTAAAAAGTAGTCACCAGTGCCTATTATACCTAAATTAAAAT
CCCCTTTCTGTTTTTTTTTTGTTTAAGCTCATAGGCCTACCTTATCTGTTTTTAATAGGTTTGGAGCCTGGATAATCTGC
AGTGTATTCAAACGCTTACAGAGCATACATCAGTTGTTATGTCTCTCATTTGCTGGGATCAGTTTCTTCTGTCATGTTCA
TTGGACAATACCGTCAAGGTTTGGTTCTAACTCGCTAGATAATTGGCTCGATTCCTGAATATGACATTACCCCCTGTTTT
TTTTTTTTTTTTTTTTCCGTTGTAGATATGGGCTGCTACTGAAGGTGGAAACTTAGAAGTGACATATACTCACAAAGAAG
AATACGTACAGTTCCTAGCATTTTTGTTGAAATATTACCCTTTCTCTTGATTCATTCTATATGTAACTAAGTTCTCAATG
GCTATTTGGATATAGGGCGTGCTAGCTCTCTGTGGCGTCCATGATGCAGAAGCCAAGCCAGTATTGCTATGTTCGTGCAA
TGACAATTCGTTGCACCTCTATGATTTGCCATCGTAAGTCTTTCCAATGCTGTTTGTTTCATGAGTATACAATTATGTTT
TACTTTCAAAAGCTTAGATTCTGTTCTTATGTAAGGTTTACGGAAAGGGGCAAAATTTTAGCTAAGCAAGAGATTCGGTC
AATCCAGATAGGTCCCGGGGGCATATTTTTCACCGGTGATGGAAGTGGTCAAGTTAAAGTATGGAAGTGGTCTACTGAGT
CGACCCCTATTTTGTCTTGAGGCGCAAAACAGAGCCCTAGTTCTTCACCTTTGTCAAATCTCTTCTTCTCGGAGTGTCAA
TAGTTCTTGTTTGTTTTGTTGTTCGAGAGATTGTAAGTAGCATCAAGGCATCTGTCTCTCTGGCTCCATTAAGTCTCTGC
AGTTAAGACAGACGGCCGCAGAGAAGATTATGGACCACTGATTGTATCTACTATTATATTGATTTGATGTCAGAGCAGAG
ACATGGTCTGATCAGTTCCAGAGACGCGTATGGATCTGCCCACGTTGGTTGCAGACTTACTGTTCTTACTTCTTAGGCAT
AAGAAACTTTTGTCCCTCTTTGGTCAACATTCTTGTCATGTAATTTATGGCATAGATCTTTGTAGTCATGTTTCAGTGTA
ATAAAAGAGATGATTTATCATAAAGAGAATTTCTTACTGTATTCAAATTATGGTCAGGGTCGAATGTTGAAGAGAATGTC
CACAATGATGGTATTAACAGAGTTTCCGAAGCATCTTATTAACCTTGATAGCATCACTTCCACGACCACGAGCACTGGGA
TTTTCCAACTTCCTCTAGAGAGAAACTGAGCCTGTGGGTATTGAGCGGTTTCACATCGATCTTCTGGCTTGCCACAGCAG
TACGAGGCACAGATGCCAAATGTTCTTGTAGCTGCTAGGTACAGAGCCGAACGGGCATTGAAAGGTTGGCCTTTTCATTT
GTGTGACCAAAGATTGTTGAATGTTTAACACTTTTACTCAAGATGAGACATGGGGATAGTTTACATTATTTATATAGTTC
TGCTGGAAAATTAACAACAAGCCCGTCTAGCTCAGTTGGTAGAGCGCAAGGCTCTTAACCTTCTGGTCGTGGGTTCGAGC
CCCACGGTGGGCGTGAAATTACATTTTATTTTTGTACCATGATGTCAGTAAGCCCATTCTCTAATGAATATGAAACTAAA
CGGAGTTATTTTGTCAAAATGGAAATTAGAGCATGCGACATGATCAAAAGTATTTCTAATTAGGGTTTGTGTTACGTATG
GATTTCTTATTTTTGCGTTAAAGGTGACGTGTGGGACTACGTCACTCCACCGAAGGGCCTCGACGGGTTAATGTGAAGGC
CATTATGAATTTATGATGGTTATGATTTGTGACCCACCCCACTAATGTACATTATTAGTAAATATCTAAATGTTTATATA
ACTACTTGACTTCTGCCATTGCCGCCTCGTGATTGTTCTCCTTTTGAAATCATTTGCTTCGTTGAAACCACACTCTCCTT
TTACTTTATCTTCTCCTTTTCGTTGAATACTTGAAATCTTCCAATCTTCCTCCAAATTTTTTCAGAGTTTGAAGCATGTC
AGACCAAGAGGCTCCTCTGCGTAATGGAGTAGAACACAAGATTTTCGAAGTACTTCCGTTTGTGGATGATGATTACGGTG
GAGTCATCGTGGAGATGAAAACTCCTATGGATACTAAGAATTTCGTTGCAGCGCTTAGAGATTCATTCGAGCAGTGGCGC
TTACAGGTTTGTGTTGGTGCGAGATCACATGCATCTCTGTCTTCTTGAGTGAGCGAGCGGTTGATTCTGTAAAACCTTTT
TGTTTGTTTTTTGTTGTCAGGGTAAAAAGGGAGTCTGGTTGAACTTGCCTCTCTCACACGTAAACCTCGTGGAACCCGCG
GTTAAGGTCACATATCAGATTAAATTTGATTCCTAAGTCTTGCATATTAACGTTACTTAATTATCATCTTTTGTTAATTA
GATGTCATTGTCTTATCTATTGCTAATATTAGTATTAAGATGAATCTCTTTTGTACCATGGACATATTTTAGTTTTGTTT
TTAAAAAGAAAATCTTTTTGGGTTTGACATATTTAGGTTA
>AT4G25434.6 | chr4:13005772-13008771 REVERSE LENGTH=3000
TGGGATTGTGCTTCTGGACAGGTTTTGATTTGCCTCTGATAATTATTTCTTTTATTGTTGTTTGATTGAGTTTCGCTCCA
TATTTAGTTTAGCTATTGAGTTTAAAACATCATTTTGATATGGCTGGTTGTTTGGACTACTTTATAGGCGTACTTCTCAT
TCTAGTATTTGTTTTTTTTTCTACGATGTAGTGTACAGGTGTACTCAATCTTGGTGGGGAAGTTGGCTGCATCATTAGTG
AAGGTCCCTGGCTATTGGTTGGCATGCCAAATCTTGTTAAGGTAAGTTCAGAGTATGATTCATTTGCATGGTTCCTTGAC
TATTAAAACTCTTCATCTATACTGAGAATCACTTTTGTTGTCCTATGTGTTGAGGTTTATTGTTGTTACGGATATACATT
TTTGAATTATATGCAGGCGTGGAATATCCAAAACAATGCAGACCTGAGCCTCAATGGACCTGTTGGCCAAGTATATTCAT
TGGTTGTGGGTACTGATCTATTGTTCGCTGGCACACAAGTAAATACTTTTACTGACTGTAAACTTCTTTTCTAAGGCCTT
GGAGAGTTGGAGTAGAATTTTGCTTCAGCGTCATGTATATACTTAAAATCATTTTTTGTCTTGAATATCATTTCAAGTTT
GCGTCATCTCTTGGAAAAACCACCTCTGCTATAGAAATCTACAGTTCTATTGGATTTTGATAAAAATTCTTCTGCAGGAT
GGCTCTATTTTGGTTTGGAGATACAATAGCACCACTAGCTGTTTTGATCCAGCTGCATCACTATTGGGTCACACGCTTGC
AGTTGTCTCTTTATATGTTGGGGCAAACAGACTCTATTCTGGTGCCATGGACAATTCTATAAAAGTAAGTAGTGTGGCAC
TACTTAAAAAGTAGTCACCAGTGCCTATTATACCTAAATTAAAATCCCCTTTCTGTTTTTTTTTTGTTTAAGCTCATAGG
CCTACCTTATCTGTTTTTAATAGGTTTGGAGCCTGGATAATCTGCAGTGTATTCAAACGCTTACAGAGCATACATCAGTT
GTTATGTCTCTCATTTGCTGGGATCAGTTTCTTCTGTCATGTTCATTGGACAATACCGTCAAGGTTTGGTTCTAACTCGC
TAGATAATTGGCTCGATTCCTGAATATGACATTACCCCCTGTTTTTTTTTTTTTTTTTTTTCCGTTGTAGATATGGGCTG
CTACTGAAGGTGGAAACTTAGAAGTGACATATACTCACAAAGAAGAATACGTACAGTTCCTAGCATTTTTGTTGAAATAT
TACCCTTTCTCTTGATTCATTCTATATGTAACTAAGTTCTCAATGGCTATTTGGATATAGGGCGTGCTAGCTCTCTGTGG
CGTCCATGATGCAGAAGCCAAGCCAGTATTGCTATGTTCGTGCAATGACAATTCGTTGCACCTCTATGATTTGCCATCGT
AAGTCTTTCCAATGCTGTTTGTTTCATGAGTATACAATTATGTTTTACTTTCAAAAGCTTAGATTCTGTTCTTATGTAAG
GTTTACGGAAAGGGGCAAAATTTTAGCTAAGCAAGAGATTCGGTCAATCCAGATAGGTCCCGGGGGCATATTTTTCACCG
GTGATGGAAGTGGTCAAGTTAAAGTATGGAAGTGGTCTACTGAGTCGACCCCTATTTTGTCTTGAGGCGCAAAACAGAGC
CCTAGTTCTTCACCTTTGTCAAATCTCTTCTTCTCGGAGTGTCAATAGTTCTTGTTTGTTTTGTTGTTCGAGAGATTGTA
AGTAGCATCAAGGCATCTGTCTCTCTGGCTCCATTAAGTCTCTGCAGTTAAGACAGACGGCCGCAGAGAAGATTATGGAC
CACTGATTGTATCTACTATTATATTGATTTGATGTCAGAGCAGAGACATGGTCTGATCAGTTCCAGAGACGCGTATGGAT
CTGCCCACGTTGGTTGCAGACTTACTGTTCTTACTTCTTAGGCATAAGAAACTTTTGTCCCTCTTTGGTCAACATTCTTG
TCATGTAATTTATGGCATAGATCTTTGTAGTCATGTTTCAGTGTAATAAAAGAGATGATTTATCATAAAGAGAATTTCTT
ACTGTATTCAAATTATGGTCAGGGTCGAATGTTGAAGAGAATGTCCACAATGATGGTATTAACAGAGTTTCCGAAGCATC
TTATTAACCTTGATAGCATCACTTCCACGACCACGAGCACTGGGATTTTCCAACTTCCTCTAGAGAGAAACTGAGCCTGT
GGGTATTGAGCGGTTTCACATCGATCTTCTGGCTTGCCACAGCAGTACGAGGCACAGATGCCAAATGTTCTTGTAGCTGC
TAGGTACAGAGCCGAACGGGCATTGAAAGGTTGGCCTTTTCATTTGTGTGACCAAAGATTGTTGAATGTTTAACACTTTT
ACTCAAGATGAGACATGGGGATAGTTTACATTATTTATATAGTTCTGCTGGAAAATTAACAACAAGCCCGTCTAGCTCAG
TTGGTAGAGCGCAAGGCTCTTAACCTTCTGGTCGTGGGTTCGAGCCCCACGGTGGGCGTGAAATTACATTTTATTTTTGT
ACCATGATGTCAGTAAGCCCATTCTCTAATGAATATGAAACTAAACGGAGTTATTTTGTCAAAATGGAAATTAGAGCATG
CGACATGATCAAAAGTATTTCTAATTAGGGTTTGTGTTACGTATGGATTTCTTATTTTTGCGTTAAAGGTGACGTGTGGG
ACTACGTCACTCCACCGAAGGGCCTCGACGGGTTAATGTGAAGGCCATTATGAATTTATGATGGTTATGATTTGTGACCC
ACCCCACTAATGTACATTATTAGTAAATATCTAAATGTTTATATAACTACTTGACTTCTGCCATTGCCGCCTCGTGATTG
TTCTCCTTTTGAAATCATTTGCTTCGTTGAAACCACACTCTCCTTTTACTTTATCTTCTCCTTTTCGTTGAATACTTGAA
ATCTTCCAATCTTCCTCCAAATTTTTTCAGAGTTTGAAGC
>AT4G25434.9 | chr4:13005772-13008771 REVERSE LENGTH=3000
TGGGATTGTGCTTCTGGACAGGTTTTGATTTGCCTCTGATAATTATTTCTTTTATTGTTGTTTGATTGAGTTTCGCTCCA
TATTTAGTTTAGCTATTGAGTTTAAAACATCATTTTGATATGGCTGGTTGTTTGGACTACTTTATAGGCGTACTTCTCAT
TCTAGTATTTGTTTTTTTTTCTACGATGTAGTGTACAGGTGTACTCAATCTTGGTGGGGAAGTTGGCTGCATCATTAGTG
AAGGTCCCTGGCTATTGGTTGGCATGCCAAATCTTGTTAAGGTAAGTTCAGAGTATGATTCATTTGCATGGTTCCTTGAC
TATTAAAACTCTTCATCTATACTGAGAATCACTTTTGTTGTCCTATGTGTTGAGGTTTATTGTTGTTACGGATATACATT
TTTGAATTATATGCAGGCGTGGAATATCCAAAACAATGCAGACCTGAGCCTCAATGGACCTGTTGGCCAAGTATATTCAT
TGGTTGTGGGTACTGATCTATTGTTCGCTGGCACACAAGTAAATACTTTTACTGACTGTAAACTTCTTTTCTAAGGCCTT
GGAGAGTTGGAGTAGAATTTTGCTTCAGCGTCATGTATATACTTAAAATCATTTTTTGTCTTGAATATCATTTCAAGTTT
GCGTCATCTCTTGGAAAAACCACCTCTGCTATAGAAATCTACAGTTCTATTGGATTTTGATAAAAATTCTTCTGCAGGAT
GGCTCTATTTTGGTTTGGAGATACAATAGCACCACTAGCTGTTTTGATCCAGCTGCATCACTATTGGGTCACACGCTTGC
AGTTGTCTCTTTATATGTTGGGGCAAACAGACTCTATTCTGGTGCCATGGACAATTCTATAAAAGTAAGTAGTGTGGCAC
TACTTAAAAAGTAGTCACCAGTGCCTATTATACCTAAATTAAAATCCCCTTTCTGTTTTTTTTTTGTTTAAGCTCATAGG
CCTACCTTATCTGTTTTTAATAGGTTTGGAGCCTGGATAATCTGCAGTGTATTCAAACGCTTACAGAGCATACATCAGTT
GTTATGTCTCTCATTTGCTGGGATCAGTTTCTTCTGTCATGTTCATTGGACAATACCGTCAAGGTTTGGTTCTAACTCGC
TAGATAATTGGCTCGATTCCTGAATATGACATTACCCCCTGTTTTTTTTTTTTTTTTTTTTCCGTTGTAGATATGGGCTG
CTACTGAAGGTGGAAACTTAGAAGTGACATATACTCACAAAGAAGAATACGTACAGTTCCTAGCATTTTTGTTGAAATAT
TACCCTTTCTCTTGATTCATTCTATATGTAACTAAGTTCTCAATGGCTATTTGGATATAGGGCGTGCTAGCTCTCTGTGG
CGTCCATGATGCAGAAGCCAAGCCAGTATTGCTATGTTCGTGCAATGACAATTCGTTGCACCTCTATGATTTGCCATCGT
AAGTCTTTCCAATGCTGTTTGTTTCATGAGTATACAATTATGTTTTACTTTCAAAAGCTTAGATTCTGTTCTTATGTAAG
GTTTACGGAAAGGGGCAAAATTTTAGCTAAGCAAGAGATTCGGTCAATCCAGATAGGTCCCGGGGGCATATTTTTCACCG
GTGATGGAAGTGGTCAAGTTAAAGTATGGAAGTGGTCTACTGAGTCGACCCCTATTTTGTCTTGAGGCGCAAAACAGAGC
CCTAGTTCTTCACCTTTGTCAAATCTCTTCTTCTCGGAGTGTCAATAGTTCTTGTTTGTTTTGTTGTTCGAGAGATTGTA
AGTAGCATCAAGGCATCTGTCTCTCTGGCTCCATTAAGTCTCTGCAGTTAAGACAGACGGCCGCAGAGAAGATTATGGAC
CACTGATTGTATCTACTATTATATTGATTTGATGTCAGAGCAGAGACATGGTCTGATCAGTTCCAGAGACGCGTATGGAT
CTGCCCACGTTGGTTGCAGACTTACTGTTCTTACTTCTTAGGCATAAGAAACTTTTGTCCCTCTTTGGTCAACATTCTTG
TCATGTAATTTATGGCATAGATCTTTGTAGTCATGTTTCAGTGTAATAAAAGAGATGATTTATCATAAAGAGAATTTCTT
ACTGTATTCAAATTATGGTCAGGGTCGAATGTTGAAGAGAATGTCCACAATGATGGTATTAACAGAGTTTCCGAAGCATC
TTATTAACCTTGATAGCATCACTTCCACGACCACGAGCACTGGGATTTTCCAACTTCCTCTAGAGAGAAACTGAGCCTGT
GGGTATTGAGCGGTTTCACATCGATCTTCTGGCTTGCCACAGCAGTACGAGGCACAGATGCCAAATGTTCTTGTAGCTGC
TAGGTACAGAGCCGAACGGGCATTGAAAGGTTGGCCTTTTCATTTGTGTGACCAAAGATTGTTGAATGTTTAACACTTTT
ACTCAAGATGAGACATGGGGATAGTTTACATTATTTATATAGTTCTGCTGGAAAATTAACAACAAGCCCGTCTAGCTCAG
TTGGTAGAGCGCAAGGCTCTTAACCTTCTGGTCGTGGGTTCGAGCCCCACGGTGGGCGTGAAATTACATTTTATTTTTGT
ACCATGATGTCAGTAAGCCCATTCTCTAATGAATATGAAACTAAACGGAGTTATTTTGTCAAAATGGAAATTAGAGCATG
CGACATGATCAAAAGTATTTCTAATTAGGGTTTGTGTTACGTATGGATTTCTTATTTTTGCGTTAAAGGTGACGTGTGGG
ACTACGTCACTCCACCGAAGGGCCTCGACGGGTTAATGTGAAGGCCATTATGAATTTATGATGGTTATGATTTGTGACCC
ACCCCACTAATGTACATTATTAGTAAATATCTAAATGTTTATATAACTACTTGACTTCTGCCATTGCCGCCTCGTGATTG
TTCTCCTTTTGAAATCATTTGCTTCGTTGAAACCACACTCTCCTTTTACTTTATCTTCTCCTTTTCGTTGAATACTTGAA
ATCTTCCAATCTTCCTCCAAATTTTTTCAGAGTTTGAAGC
>AT4G25434.7 | chr4:13005772-13008771 REVERSE LENGTH=3000
TGGGATTGTGCTTCTGGACAGGTTTTGATTTGCCTCTGATAATTATTTCTTTTATTGTTGTTTGATTGAGTTTCGCTCCA
TATTTAGTTTAGCTATTGAGTTTAAAACATCATTTTGATATGGCTGGTTGTTTGGACTACTTTATAGGCGTACTTCTCAT
TCTAGTATTTGTTTTTTTTTCTACGATGTAGTGTACAGGTGTACTCAATCTTGGTGGGGAAGTTGGCTGCATCATTAGTG
AAGGTCCCTGGCTATTGGTTGGCATGCCAAATCTTGTTAAGGTAAGTTCAGAGTATGATTCATTTGCATGGTTCCTTGAC
TATTAAAACTCTTCATCTATACTGAGAATCACTTTTGTTGTCCTATGTGTTGAGGTTTATTGTTGTTACGGATATACATT
TTTGAATTATATGCAGGCGTGGAATATCCAAAACAATGCAGACCTGAGCCTCAATGGACCTGTTGGCCAAGTATATTCAT
TGGTTGTGGGTACTGATCTATTGTTCGCTGGCACACAAGTAAATACTTTTACTGACTGTAAACTTCTTTTCTAAGGCCTT
GGAGAGTTGGAGTAGAATTTTGCTTCAGCGTCATGTATATACTTAAAATCATTTTTTGTCTTGAATATCATTTCAAGTTT
GCGTCATCTCTTGGAAAAACCACCTCTGCTATAGAAATCTACAGTTCTATTGGATTTTGATAAAAATTCTTCTGCAGGAT
GGCTCTATTTTGGTTTGGAGATACAATAGCACCACTAGCTGTTTTGATCCAGCTGCATCACTATTGGGTCACACGCTTGC
AGTTGTCTCTTTATATGTTGGGGCAAACAGACTCTATTCTGGTGCCATGGACAATTCTATAAAAGTAAGTAGTGTGGCAC
TACTTAAAAAGTAGTCACCAGTGCCTATTATACCTAAATTAAAATCCCCTTTCTGTTTTTTTTTTGTTTAAGCTCATAGG
CCTACCTTATCTGTTTTTAATAGGTTTGGAGCCTGGATAATCTGCAGTGTATTCAAACGCTTACAGAGCATACATCAGTT
GTTATGTCTCTCATTTGCTGGGATCAGTTTCTTCTGTCATGTTCATTGGACAATACCGTCAAGGTTTGGTTCTAACTCGC
TAGATAATTGGCTCGATTCCTGAATATGACATTACCCCCTGTTTTTTTTTTTTTTTTTTTTCCGTTGTAGATATGGGCTG
CTACTGAAGGTGGAAACTTAGAAGTGACATATACTCACAAAGAAGAATACGTACAGTTCCTAGCATTTTTGTTGAAATAT
TACCCTTTCTCTTGATTCATTCTATATGTAACTAAGTTCTCAATGGCTATTTGGATATAGGGCGTGCTAGCTCTCTGTGG
CGTCCATGATGCAGAAGCCAAGCCAGTATTGCTATGTTCGTGCAATGACAATTCGTTGCACCTCTATGATTTGCCATCGT
AAGTCTTTCCAATGCTGTTTGTTTCATGAGTATACAATTATGTTTTACTTTCAAAAGCTTAGATTCTGTTCTTATGTAAG
GTTTACGGAAAGGGGCAAAATTTTAGCTAAGCAAGAGATTCGGTCAATCCAGATAGGTCCCGGGGGCATATTTTTCACCG
GTGATGGAAGTGGTCAAGTTAAAGTATGGAAGTGGTCTACTGAGTCGACCCCTATTTTGTCTTGAGGCGCAAAACAGAGC
CCTAGTTCTTCACCTTTGTCAAATCTCTTCTTCTCGGAGTGTCAATAGTTCTTGTTTGTTTTGTTGTTCGAGAGATTGTA
AGTAGCATCAAGGCATCTGTCTCTCTGGCTCCATTAAGTCTCTGCAGTTAAGACAGACGGCCGCAGAGAAGATTATGGAC
CACTGATTGTATCTACTATTATATTGATTTGATGTCAGAGCAGAGACATGGTCTGATCAGTTCCAGAGACGCGTATGGAT
CTGCCCACGTTGGTTGCAGACTTACTGTTCTTACTTCTTAGGCATAAGAAACTTTTGTCCCTCTTTGGTCAACATTCTTG
TCATGTAATTTATGGCATAGATCTTTGTAGTCATGTTTCAGTGTAATAAAAGAGATGATTTATCATAAAGAGAATTTCTT
ACTGTATTCAAATTATGGTCAGGGTCGAATGTTGAAGAGAATGTCCACAATGATGGTATTAACAGAGTTTCCGAAGCATC
TTATTAACCTTGATAGCATCACTTCCACGACCACGAGCACTGGGATTTTCCAACTTCCTCTAGAGAGAAACTGAGCCTGT
GGGTATTGAGCGGTTTCACATCGATCTTCTGGCTTGCCACAGCAGTACGAGGCACAGATGCCAAATGTTCTTGTAGCTGC
TAGGTACAGAGCCGAACGGGCATTGAAAGGTTGGCCTTTTCATTTGTGTGACCAAAGATTGTTGAATGTTTAACACTTTT
ACTCAAGATGAGACATGGGGATAGTTTACATTATTTATATAGTTCTGCTGGAAAATTAACAACAAGCCCGTCTAGCTCAG
TTGGTAGAGCGCAAGGCTCTTAACCTTCTGGTCGTGGGTTCGAGCCCCACGGTGGGCGTGAAATTACATTTTATTTTTGT
ACCATGATGTCAGTAAGCCCATTCTCTAATGAATATGAAACTAAACGGAGTTATTTTGTCAAAATGGAAATTAGAGCATG
CGACATGATCAAAAGTATTTCTAATTAGGGTTTGTGTTACGTATGGATTTCTTATTTTTGCGTTAAAGGTGACGTGTGGG
ACTACGTCACTCCACCGAAGGGCCTCGACGGGTTAATGTGAAGGCCATTATGAATTTATGATGGTTATGATTTGTGACCC
ACCCCACTAATGTACATTATTAGTAAATATCTAAATGTTTATATAACTACTTGACTTCTGCCATTGCCGCCTCGTGATTG
TTCTCCTTTTGAAATCATTTGCTTCGTTGAAACCACACTCTCCTTTTACTTTATCTTCTCCTTTTCGTTGAATACTTGAA
ATCTTCCAATCTTCCTCCAAATTTTTTCAGAGTTTGAAGC
>AT4G25434.12 | chr4:13005772-13008771 REVERSE LENGTH=3000
TGGGATTGTGCTTCTGGACAGGTTTTGATTTGCCTCTGATAATTATTTCTTTTATTGTTGTTTGATTGAGTTTCGCTCCA
TATTTAGTTTAGCTATTGAGTTTAAAACATCATTTTGATATGGCTGGTTGTTTGGACTACTTTATAGGCGTACTTCTCAT
TCTAGTATTTGTTTTTTTTTCTACGATGTAGTGTACAGGTGTACTCAATCTTGGTGGGGAAGTTGGCTGCATCATTAGTG
AAGGTCCCTGGCTATTGGTTGGCATGCCAAATCTTGTTAAGGTAAGTTCAGAGTATGATTCATTTGCATGGTTCCTTGAC
TATTAAAACTCTTCATCTATACTGAGAATCACTTTTGTTGTCCTATGTGTTGAGGTTTATTGTTGTTACGGATATACATT
TTTGAATTATATGCAGGCGTGGAATATCCAAAACAATGCAGACCTGAGCCTCAATGGACCTGTTGGCCAAGTATATTCAT
TGGTTGTGGGTACTGATCTATTGTTCGCTGGCACACAAGTAAATACTTTTACTGACTGTAAACTTCTTTTCTAAGGCCTT
GGAGAGTTGGAGTAGAATTTTGCTTCAGCGTCATGTATATACTTAAAATCATTTTTTGTCTTGAATATCATTTCAAGTTT
GCGTCATCTCTTGGAAAAACCACCTCTGCTATAGAAATCTACAGTTCTATTGGATTTTGATAAAAATTCTTCTGCAGGAT
GGCTCTATTTTGGTTTGGAGATACAATAGCACCACTAGCTGTTTTGATCCAGCTGCATCACTATTGGGTCACACGCTTGC
AGTTGTCTCTTTATATGTTGGGGCAAACAGACTCTATTCTGGTGCCATGGACAATTCTATAAAAGTAAGTAGTGTGGCAC
TACTTAAAAAGTAGTCACCAGTGCCTATTATACCTAAATTAAAATCCCCTTTCTGTTTTTTTTTTGTTTAAGCTCATAGG
CCTACCTTATCTGTTTTTAATAGGTTTGGAGCCTGGATAATCTGCAGTGTATTCAAACGCTTACAGAGCATACATCAGTT
GTTATGTCTCTCATTTGCTGGGATCAGTTTCTTCTGTCATGTTCATTGGACAATACCGTCAAGGTTTGGTTCTAACTCGC
TAGATAATTGGCTCGATTCCTGAATATGACATTACCCCCTGTTTTTTTTTTTTTTTTTTTTCCGTTGTAGATATGGGCTG
CTACTGAAGGTGGAAACTTAGAAGTGACATATACTCACAAAGAAGAATACGTACAGTTCCTAGCATTTTTGTTGAAATAT
TACCCTTTCTCTTGATTCATTCTATATGTAACTAAGTTCTCAATGGCTATTTGGATATAGGGCGTGCTAGCTCTCTGTGG
CGTCCATGATGCAGAAGCCAAGCCAGTATTGCTATGTTCGTGCAATGACAATTCGTTGCACCTCTATGATTTGCCATCGT
AAGTCTTTCCAATGCTGTTTGTTTCATGAGTATACAATTATGTTTTACTTTCAAAAGCTTAGATTCTGTTCTTATGTAAG
GTTTACGGAAAGGGGCAAAATTTTAGCTAAGCAAGAGATTCGGTCAATCCAGATAGGTCCCGGGGGCATATTTTTCACCG
GTGATGGAAGTGGTCAAGTTAAAGTATGGAAGTGGTCTACTGAGTCGACCCCTATTTTGTCTTGAGGCGCAAAACAGAGC
CCTAGTTCTTCACCTTTGTCAAATCTCTTCTTCTCGGAGTGTCAATAGTTCTTGTTTGTTTTGTTGTTCGAGAGATTGTA
AGTAGCATCAAGGCATCTGTCTCTCTGGCTCCATTAAGTCTCTGCAGTTAAGACAGACGGCCGCAGAGAAGATTATGGAC
CACTGATTGTATCTACTATTATATTGATTTGATGTCAGAGCAGAGACATGGTCTGATCAGTTCCAGAGACGCGTATGGAT
CTGCCCACGTTGGTTGCAGACTTACTGTTCTTACTTCTTAGGCATAAGAAACTTTTGTCCCTCTTTGGTCAACATTCTTG
TCATGTAATTTATGGCATAGATCTTTGTAGTCATGTTTCAGTGTAATAAAAGAGATGATTTATCATAAAGAGAATTTCTT
ACTGTATTCAAATTATGGTCAGGGTCGAATGTTGAAGAGAATGTCCACAATGATGGTATTAACAGAGTTTCCGAAGCATC
TTATTAACCTTGATAGCATCACTTCCACGACCACGAGCACTGGGATTTTCCAACTTCCTCTAGAGAGAAACTGAGCCTGT
GGGTATTGAGCGGTTTCACATCGATCTTCTGGCTTGCCACAGCAGTACGAGGCACAGATGCCAAATGTTCTTGTAGCTGC
TAGGTACAGAGCCGAACGGGCATTGAAAGGTTGGCCTTTTCATTTGTGTGACCAAAGATTGTTGAATGTTTAACACTTTT
ACTCAAGATGAGACATGGGGATAGTTTACATTATTTATATAGTTCTGCTGGAAAATTAACAACAAGCCCGTCTAGCTCAG
TTGGTAGAGCGCAAGGCTCTTAACCTTCTGGTCGTGGGTTCGAGCCCCACGGTGGGCGTGAAATTACATTTTATTTTTGT
ACCATGATGTCAGTAAGCCCATTCTCTAATGAATATGAAACTAAACGGAGTTATTTTGTCAAAATGGAAATTAGAGCATG
CGACATGATCAAAAGTATTTCTAATTAGGGTTTGTGTTACGTATGGATTTCTTATTTTTGCGTTAAAGGTGACGTGTGGG
ACTACGTCACTCCACCGAAGGGCCTCGACGGGTTAATGTGAAGGCCATTATGAATTTATGATGGTTATGATTTGTGACCC
ACCCCACTAATGTACATTATTAGTAAATATCTAAATGTTTATATAACTACTTGACTTCTGCCATTGCCGCCTCGTGATTG
TTCTCCTTTTGAAATCATTTGCTTCGTTGAAACCACACTCTCCTTTTACTTTATCTTCTCCTTTTCGTTGAATACTTGAA
ATCTTCCAATCTTCCTCCAAATTTTTTCAGAGTTTGAAGC
>AT4G25434.11 | chr4:13005772-13008771 REVERSE LENGTH=3000
TGGGATTGTGCTTCTGGACAGGTTTTGATTTGCCTCTGATAATTATTTCTTTTATTGTTGTTTGATTGAGTTTCGCTCCA
TATTTAGTTTAGCTATTGAGTTTAAAACATCATTTTGATATGGCTGGTTGTTTGGACTACTTTATAGGCGTACTTCTCAT
TCTAGTATTTGTTTTTTTTTCTACGATGTAGTGTACAGGTGTACTCAATCTTGGTGGGGAAGTTGGCTGCATCATTAGTG
AAGGTCCCTGGCTATTGGTTGGCATGCCAAATCTTGTTAAGGTAAGTTCAGAGTATGATTCATTTGCATGGTTCCTTGAC
TATTAAAACTCTTCATCTATACTGAGAATCACTTTTGTTGTCCTATGTGTTGAGGTTTATTGTTGTTACGGATATACATT
TTTGAATTATATGCAGGCGTGGAATATCCAAAACAATGCAGACCTGAGCCTCAATGGACCTGTTGGCCAAGTATATTCAT
TGGTTGTGGGTACTGATCTATTGTTCGCTGGCACACAAGTAAATACTTTTACTGACTGTAAACTTCTTTTCTAAGGCCTT
GGAGAGTTGGAGTAGAATTTTGCTTCAGCGTCATGTATATACTTAAAATCATTTTTTGTCTTGAATATCATTTCAAGTTT
GCGTCATCTCTTGGAAAAACCACCTCTGCTATAGAAATCTACAGTTCTATTGGATTTTGATAAAAATTCTTCTGCAGGAT
GGCTCTATTTTGGTTTGGAGATACAATAGCACCACTAGCTGTTTTGATCCAGCTGCATCACTATTGGGTCACACGCTTGC
AGTTGTCTCTTTATATGTTGGGGCAAACAGACTCTATTCTGGTGCCATGGACAATTCTATAAAAGTAAGTAGTGTGGCAC
TACTTAAAAAGTAGTCACCAGTGCCTATTATACCTAAATTAAAATCCCCTTTCTGTTTTTTTTTTGTTTAAGCTCATAGG
CCTACCTTATCTGTTTTTAATAGGTTTGGAGCCTGGATAATCTGCAGTGTATTCAAACGCTTACAGAGCATACATCAGTT
GTTATGTCTCTCATTTGCTGGGATCAGTTTCTTCTGTCATGTTCATTGGACAATACCGTCAAGGTTTGGTTCTAACTCGC
TAGATAATTGGCTCGATTCCTGAATATGACATTACCCCCTGTTTTTTTTTTTTTTTTTTTTCCGTTGTAGATATGGGCTG
CTACTGAAGGTGGAAACTTAGAAGTGACATATACTCACAAAGAAGAATACGTACAGTTCCTAGCATTTTTGTTGAAATAT
TACCCTTTCTCTTGATTCATTCTATATGTAACTAAGTTCTCAATGGCTATTTGGATATAGGGCGTGCTAGCTCTCTGTGG
CGTCCATGATGCAGAAGCCAAGCCAGTATTGCTATGTTCGTGCAATGACAATTCGTTGCACCTCTATGATTTGCCATCGT
AAGTCTTTCCAATGCTGTTTGTTTCATGAGTATACAATTATGTTTTACTTTCAAAAGCTTAGATTCTGTTCTTATGTAAG
GTTTACGGAAAGGGGCAAAATTTTAGCTAAGCAAGAGATTCGGTCAATCCAGATAGGTCCCGGGGGCATATTTTTCACCG
GTGATGGAAGTGGTCAAGTTAAAGTATGGAAGTGGTCTACTGAGTCGACCCCTATTTTGTCTTGAGGCGCAAAACAGAGC
CCTAGTTCTTCACCTTTGTCAAATCTCTTCTTCTCGGAGTGTCAATAGTTCTTGTTTGTTTTGTTGTTCGAGAGATTGTA
AGTAGCATCAAGGCATCTGTCTCTCTGGCTCCATTAAGTCTCTGCAGTTAAGACAGACGGCCGCAGAGAAGATTATGGAC
CACTGATTGTATCTACTATTATATTGATTTGATGTCAGAGCAGAGACATGGTCTGATCAGTTCCAGAGACGCGTATGGAT
CTGCCCACGTTGGTTGCAGACTTACTGTTCTTACTTCTTAGGCATAAGAAACTTTTGTCCCTCTTTGGTCAACATTCTTG
TCATGTAATTTATGGCATAGATCTTTGTAGTCATGTTTCAGTGTAATAAAAGAGATGATTTATCATAAAGAGAATTTCTT
ACTGTATTCAAATTATGGTCAGGGTCGAATGTTGAAGAGAATGTCCACAATGATGGTATTAACAGAGTTTCCGAAGCATC
TTATTAACCTTGATAGCATCACTTCCACGACCACGAGCACTGGGATTTTCCAACTTCCTCTAGAGAGAAACTGAGCCTGT
GGGTATTGAGCGGTTTCACATCGATCTTCTGGCTTGCCACAGCAGTACGAGGCACAGATGCCAAATGTTCTTGTAGCTGC
TAGGTACAGAGCCGAACGGGCATTGAAAGGTTGGCCTTTTCATTTGTGTGACCAAAGATTGTTGAATGTTTAACACTTTT
ACTCAAGATGAGACATGGGGATAGTTTACATTATTTATATAGTTCTGCTGGAAAATTAACAACAAGCCCGTCTAGCTCAG
TTGGTAGAGCGCAAGGCTCTTAACCTTCTGGTCGTGGGTTCGAGCCCCACGGTGGGCGTGAAATTACATTTTATTTTTGT
ACCATGATGTCAGTAAGCCCATTCTCTAATGAATATGAAACTAAACGGAGTTATTTTGTCAAAATGGAAATTAGAGCATG
CGACATGATCAAAAGTATTTCTAATTAGGGTTTGTGTTACGTATGGATTTCTTATTTTTGCGTTAAAGGTGACGTGTGGG
ACTACGTCACTCCACCGAAGGGCCTCGACGGGTTAATGTGAAGGCCATTATGAATTTATGATGGTTATGATTTGTGACCC
ACCCCACTAATGTACATTATTAGTAAATATCTAAATGTTTATATAACTACTTGACTTCTGCCATTGCCGCCTCGTGATTG
TTCTCCTTTTGAAATCATTTGCTTCGTTGAAACCACACTCTCCTTTTACTTTATCTTCTCCTTTTCGTTGAATACTTGAA
ATCTTCCAATCTTCCTCCAAATTTTTTCAGAGTTTGAAGC
>AT4G25440.2 | chr4:13009382-13012381 REVERSE LENGTH=3000
GTCTGATTGTGTATCAGAAACGTTCTCTGCAATCCGAACTGTAAGTTCTTGACTTCATCGTATTTGTATCTTTTAGGGCA
GATTAAATTATCTGAAGAAACTTTGATTTACCCTTGAAGACTCAAGTAATTTGTATCTCTTTATAGGTAAGATCATTCAG
CGGCGAAAAACGTCAGATGTCTATCTTCGGTAGTCAGGTCATATTTCAGACTTCTTACTAGCTAAAACTGATTTCTTCTA
AACAATTGTTCTTTTTTCTAACTGATCCATAATCTATTAATCTAAACTTTTGTTTGATGTACAGATTCTTGCTTACAAGC
TTAGCGGCTTAAAGCTTGGTACTTTCAAGTCTATAAATGAATCTATAACAAGAGTTGCTGTTTATATTTCTCTGTTGGCT
CTTTACTGTCTTGGGGGAAGCAAGGTGAAGACGGTAAGATATACCTGCCTGTAAGACTTGTTGATTGCCATTATGATCAT
TCAAGTTGAAATTATGCTTCTTGCCCCCTAAAACATAAAGAGAATCGTGTTTTTATGAATTTCTATTGCAGAAGATAGTG
TTACTCGTTGTTTATACTTTCTGGAACAAATGACTGGATGTTTCTAGCTAGAATCAAGTTACTACCTTCTGAATTTTTAA
ATAAAAAAAAACTAAGAATCAAATTTCTCTGTATCTCTCTTTTGTGTAGTTTCTTATGTTGTTACATTTTAGCTCTTTTG
CACTTTATTTTTCTTGGTTCTTATTCTTAAAATTTCTCCAACCCAGGGTGAGCTCGCTGTTGGAACAGTTGTTTCGTTCA
TTGGATACACATTCACTCTAACATTTGCTGTAAGTACCTCTGTCTACACATCATTTACTGTCACACATATGCTATACATG
TAATTTAGTTTACCATAACCAGTGATTCTGTTATCCAGGTCCAAGGGCTTGTAAACACGTTTGGAGATCTACGTGGGACT
TTTGCTGCTATTGACAGGATCAATTCCATTTTAAACGCGGTGGACATAGATGAGGCTCTTGCCTACGGGTTAGAAAGAGA
TATACATACAAAGAAAGTCCAAGATGAAAACCTTAAATTGTTCTTGTCTGCTGGCCCAAATGTGAATATCCGTCACCTCG
ATAAGTACTACATGTCAAATCTGAAATCAACTAACAATCTACGTACCCTAACATGGGCTGGAGATGTCTGTCTTGATGGT
AAAATCAGACCAAGAAAAACTCTCTTCATCATATCTTACTACAGCTTTTTACCTTTTTCATATCTGTTTTTCTTTTCCAT
GTTCTATTTTGTCTAGTGTAGATGTGCATTTTGCTTATCCTCTACGACCCGACGTGAAAGTTCTTGATGGGCTGAGTTTG
ACGTTGAATTCTGGTACTGTAACTGCTCTTGTTGGCTCTAGTGGTGCGGGAAAAAGTACTATTGTACAGTTATTGGCACG
CTTCTATGAGGTTAATCTACCCTCCTCTTCCAATTTGAAGTTTAATATCTGTTGAGACTATGTTTACTGCCACTTTTACA
TTATGCTGATATGTTGAATTTTCAATTCTTGCAGCCAACACAAGGACGTATTACTGTGGGTGGAGAAGATGTGAGGATGT
TTGACAAGAGTGAATGGGCTAAGGTTGTCTCAATTGTGAATCAGGTGTGTATACGTAACATCTATGTGTCAGGCATGGTT
GGATCATTTCTTCTCTTCTTCTTCAAAGGTTATCTTTCTGTGTGATTCAGGAACCGGTTCTCTTTTCTCTCTCCGTGGCC
GAGAATATTGCATATGGTCTCCCCAATGAGCATGTGTCCAAGGACGACATCATTAAGGCAGCCAAAGCTGCCAACGCTCA
TGATTTTATAATCTCACTTCCTCAGGTTCAGATTCGTGTGCCTTATACTTTCCTGTTTCTTCCTGGCAATTGCACATCAA
TTCTTGTGAGCAATACCGGTGTTTGTTTATAGGGATACGATACACTGGTTGGTGAAAGAGGAGGCTTGCTTAGCGGAGGA
CAACGACAGGTATAGAAACATTATGAGCTACATGTTTTTGATTTCTGATAGACTTTTGCAACTGCTTTGATGTGCTTGTT
TATCAATGTGTTAGAGAGTTGCCATAGCCCGATCTCTGCTGAAGAATGCCCCCATCTTGATTCTCGATGAGGTGAGAGAC
TCTTATTTTAATAATCTCGCCTTTGATGAACTGTCTGCTTTGCTAGAACCTTTACCTAAGTAATAGCATATCAAACAAGA
ACACAAACAGTTAGTATGAGACATCTCTGCTTAGTCTCTCTCTTGCTTACTTTGTTGCAGGCCACAAGTGCGCTGGATGC
AGTGAGCGAGCGGTTAGTCCAGAGTGCGTTGAACCGTCTGATGAAAGACAGGACAACATTAGTCATCGCTCACAGACTGA
GCACAGTTCAGAGCGCGAATCAGATCGCTGTGTGCTCTGATGGGAAGATCATAGAGCTTGGAACACATTCCGAATTGGTA
GCGCAAAAGGGATCATATGCTTCACTTGTTGGCACTCAGAGACTAGCCTTTGAGTAATTTACCTTAACTCGGTGTAATTT
GTAACAAATTACTACAAAATTACAAATGGTAGAATCTGGTTTTATATACAACTTTGATTAACAATAGTTTATAGACAGAT
CAAATTTTCAAAAATTTATAGTAAAACAAGAAGAAATTAAACGACCATTGATGTGAAGCTGACGTGGAGGGATCTTCACT
TATGTTTTCTTCAAGAATGATCCGAAGATTAAAAAAAACCGAAGCCGCTTGACATCTTCTTCCAATTTTGATTTATCAAA
GAAAACTCCTTTGTGAGAGATTATTTATGTACTCTTGATTCAGAGAGGTAAATTCTGTTAGGGGTTCGTTCGATTTTCGC
GCTTGTTTTTGTTTACTTATGATCGGATTTGGTATTTTGAACAGTAATGATCCATTCGACGTTTACAGGATAATCCAATT
CCGAGTTTTCTGAGTCGTAATTTAGAGAGAATCCAATTCG
>AT4G25440.1 | chr4:13009382-13012381 REVERSE LENGTH=3000
GTCTGATTGTGTATCAGAAACGTTCTCTGCAATCCGAACTGTAAGTTCTTGACTTCATCGTATTTGTATCTTTTAGGGCA
GATTAAATTATCTGAAGAAACTTTGATTTACCCTTGAAGACTCAAGTAATTTGTATCTCTTTATAGGTAAGATCATTCAG
CGGCGAAAAACGTCAGATGTCTATCTTCGGTAGTCAGGTCATATTTCAGACTTCTTACTAGCTAAAACTGATTTCTTCTA
AACAATTGTTCTTTTTTCTAACTGATCCATAATCTATTAATCTAAACTTTTGTTTGATGTACAGATTCTTGCTTACAAGC
TTAGCGGCTTAAAGCTTGGTACTTTCAAGTCTATAAATGAATCTATAACAAGAGTTGCTGTTTATATTTCTCTGTTGGCT
CTTTACTGTCTTGGGGGAAGCAAGGTGAAGACGGTAAGATATACCTGCCTGTAAGACTTGTTGATTGCCATTATGATCAT
TCAAGTTGAAATTATGCTTCTTGCCCCCTAAAACATAAAGAGAATCGTGTTTTTATGAATTTCTATTGCAGAAGATAGTG
TTACTCGTTGTTTATACTTTCTGGAACAAATGACTGGATGTTTCTAGCTAGAATCAAGTTACTACCTTCTGAATTTTTAA
ATAAAAAAAAACTAAGAATCAAATTTCTCTGTATCTCTCTTTTGTGTAGTTTCTTATGTTGTTACATTTTAGCTCTTTTG
CACTTTATTTTTCTTGGTTCTTATTCTTAAAATTTCTCCAACCCAGGGTGAGCTCGCTGTTGGAACAGTTGTTTCGTTCA
TTGGATACACATTCACTCTAACATTTGCTGTAAGTACCTCTGTCTACACATCATTTACTGTCACACATATGCTATACATG
TAATTTAGTTTACCATAACCAGTGATTCTGTTATCCAGGTCCAAGGGCTTGTAAACACGTTTGGAGATCTACGTGGGACT
TTTGCTGCTATTGACAGGATCAATTCCATTTTAAACGCGGTGGACATAGATGAGGCTCTTGCCTACGGGTTAGAAAGAGA
TATACATACAAAGAAAGTCCAAGATGAAAACCTTAAATTGTTCTTGTCTGCTGGCCCAAATGTGAATATCCGTCACCTCG
ATAAGTACTACATGTCAAATCTGAAATCAACTAACAATCTACGTACCCTAACATGGGCTGGAGATGTCTGTCTTGATGGT
AAAATCAGACCAAGAAAAACTCTCTTCATCATATCTTACTACAGCTTTTTACCTTTTTCATATCTGTTTTTCTTTTCCAT
GTTCTATTTTGTCTAGTGTAGATGTGCATTTTGCTTATCCTCTACGACCCGACGTGAAAGTTCTTGATGGGCTGAGTTTG
ACGTTGAATTCTGGTACTGTAACTGCTCTTGTTGGCTCTAGTGGTGCGGGAAAAAGTACTATTGTACAGTTATTGGCACG
CTTCTATGAGGTTAATCTACCCTCCTCTTCCAATTTGAAGTTTAATATCTGTTGAGACTATGTTTACTGCCACTTTTACA
TTATGCTGATATGTTGAATTTTCAATTCTTGCAGCCAACACAAGGACGTATTACTGTGGGTGGAGAAGATGTGAGGATGT
TTGACAAGAGTGAATGGGCTAAGGTTGTCTCAATTGTGAATCAGGTGTGTATACGTAACATCTATGTGTCAGGCATGGTT
GGATCATTTCTTCTCTTCTTCTTCAAAGGTTATCTTTCTGTGTGATTCAGGAACCGGTTCTCTTTTCTCTCTCCGTGGCC
GAGAATATTGCATATGGTCTCCCCAATGAGCATGTGTCCAAGGACGACATCATTAAGGCAGCCAAAGCTGCCAACGCTCA
TGATTTTATAATCTCACTTCCTCAGGTTCAGATTCGTGTGCCTTATACTTTCCTGTTTCTTCCTGGCAATTGCACATCAA
TTCTTGTGAGCAATACCGGTGTTTGTTTATAGGGATACGATACACTGGTTGGTGAAAGAGGAGGCTTGCTTAGCGGAGGA
CAACGACAGGTATAGAAACATTATGAGCTACATGTTTTTGATTTCTGATAGACTTTTGCAACTGCTTTGATGTGCTTGTT
TATCAATGTGTTAGAGAGTTGCCATAGCCCGATCTCTGCTGAAGAATGCCCCCATCTTGATTCTCGATGAGGTGAGAGAC
TCTTATTTTAATAATCTCGCCTTTGATGAACTGTCTGCTTTGCTAGAACCTTTACCTAAGTAATAGCATATCAAACAAGA
ACACAAACAGTTAGTATGAGACATCTCTGCTTAGTCTCTCTCTTGCTTACTTTGTTGCAGGCCACAAGTGCGCTGGATGC
AGTGAGCGAGCGGTTAGTCCAGAGTGCGTTGAACCGTCTGATGAAAGACAGGACAACATTAGTCATCGCTCACAGACTGA
GCACAGTTCAGAGCGCGAATCAGATCGCTGTGTGCTCTGATGGGAAGATCATAGAGCTTGGAACACATTCCGAATTGGTA
GCGCAAAAGGGATCATATGCTTCACTTGTTGGCACTCAGAGACTAGCCTTTGAGTAATTTACCTTAACTCGGTGTAATTT
GTAACAAATTACTACAAAATTACAAATGGTAGAATCTGGTTTTATATACAACTTTGATTAACAATAGTTTATAGACAGAT
CAAATTTTCAAAAATTTATAGTAAAACAAGAAGAAATTAAACGACCATTGATGTGAAGCTGACGTGGAGGGATCTTCACT
TATGTTTTCTTCAAGAATGATCCGAAGATTAAAAAAAACCGAAGCCGCTTGACATCTTCTTCCAATTTTGATTTATCAAA
GAAAACTCCTTTGTGAGAGATTATTTATGTACTCTTGATTCAGAGAGGTAAATTCTGTTAGGGGTTCGTTCGATTTTCGC
GCTTGTTTTTGTTTACTTATGATCGGATTTGGTATTTTGAACAGTAATGATCCATTCGACGTTTACAGGATAATCCAATT
CCGAGTTTTCTGAGTCGTAATTTAGAGAGAATCCAATTCG
>AT4G25440.3 | chr4:13009382-13012381 REVERSE LENGTH=3000
GTCTGATTGTGTATCAGAAACGTTCTCTGCAATCCGAACTGTAAGTTCTTGACTTCATCGTATTTGTATCTTTTAGGGCA
GATTAAATTATCTGAAGAAACTTTGATTTACCCTTGAAGACTCAAGTAATTTGTATCTCTTTATAGGTAAGATCATTCAG
CGGCGAAAAACGTCAGATGTCTATCTTCGGTAGTCAGGTCATATTTCAGACTTCTTACTAGCTAAAACTGATTTCTTCTA
AACAATTGTTCTTTTTTCTAACTGATCCATAATCTATTAATCTAAACTTTTGTTTGATGTACAGATTCTTGCTTACAAGC
TTAGCGGCTTAAAGCTTGGTACTTTCAAGTCTATAAATGAATCTATAACAAGAGTTGCTGTTTATATTTCTCTGTTGGCT
CTTTACTGTCTTGGGGGAAGCAAGGTGAAGACGGTAAGATATACCTGCCTGTAAGACTTGTTGATTGCCATTATGATCAT
TCAAGTTGAAATTATGCTTCTTGCCCCCTAAAACATAAAGAGAATCGTGTTTTTATGAATTTCTATTGCAGAAGATAGTG
TTACTCGTTGTTTATACTTTCTGGAACAAATGACTGGATGTTTCTAGCTAGAATCAAGTTACTACCTTCTGAATTTTTAA
ATAAAAAAAAACTAAGAATCAAATTTCTCTGTATCTCTCTTTTGTGTAGTTTCTTATGTTGTTACATTTTAGCTCTTTTG
CACTTTATTTTTCTTGGTTCTTATTCTTAAAATTTCTCCAACCCAGGGTGAGCTCGCTGTTGGAACAGTTGTTTCGTTCA
TTGGATACACATTCACTCTAACATTTGCTGTAAGTACCTCTGTCTACACATCATTTACTGTCACACATATGCTATACATG
TAATTTAGTTTACCATAACCAGTGATTCTGTTATCCAGGTCCAAGGGCTTGTAAACACGTTTGGAGATCTACGTGGGACT
TTTGCTGCTATTGACAGGATCAATTCCATTTTAAACGCGGTGGACATAGATGAGGCTCTTGCCTACGGGTTAGAAAGAGA
TATACATACAAAGAAAGTCCAAGATGAAAACCTTAAATTGTTCTTGTCTGCTGGCCCAAATGTGAATATCCGTCACCTCG
ATAAGTACTACATGTCAAATCTGAAATCAACTAACAATCTACGTACCCTAACATGGGCTGGAGATGTCTGTCTTGATGGT
AAAATCAGACCAAGAAAAACTCTCTTCATCATATCTTACTACAGCTTTTTACCTTTTTCATATCTGTTTTTCTTTTCCAT
GTTCTATTTTGTCTAGTGTAGATGTGCATTTTGCTTATCCTCTACGACCCGACGTGAAAGTTCTTGATGGGCTGAGTTTG
ACGTTGAATTCTGGTACTGTAACTGCTCTTGTTGGCTCTAGTGGTGCGGGAAAAAGTACTATTGTACAGTTATTGGCACG
CTTCTATGAGGTTAATCTACCCTCCTCTTCCAATTTGAAGTTTAATATCTGTTGAGACTATGTTTACTGCCACTTTTACA
TTATGCTGATATGTTGAATTTTCAATTCTTGCAGCCAACACAAGGACGTATTACTGTGGGTGGAGAAGATGTGAGGATGT
TTGACAAGAGTGAATGGGCTAAGGTTGTCTCAATTGTGAATCAGGTGTGTATACGTAACATCTATGTGTCAGGCATGGTT
GGATCATTTCTTCTCTTCTTCTTCAAAGGTTATCTTTCTGTGTGATTCAGGAACCGGTTCTCTTTTCTCTCTCCGTGGCC
GAGAATATTGCATATGGTCTCCCCAATGAGCATGTGTCCAAGGACGACATCATTAAGGCAGCCAAAGCTGCCAACGCTCA
TGATTTTATAATCTCACTTCCTCAGGTTCAGATTCGTGTGCCTTATACTTTCCTGTTTCTTCCTGGCAATTGCACATCAA
TTCTTGTGAGCAATACCGGTGTTTGTTTATAGGGATACGATACACTGGTTGGTGAAAGAGGAGGCTTGCTTAGCGGAGGA
CAACGACAGGTATAGAAACATTATGAGCTACATGTTTTTGATTTCTGATAGACTTTTGCAACTGCTTTGATGTGCTTGTT
TATCAATGTGTTAGAGAGTTGCCATAGCCCGATCTCTGCTGAAGAATGCCCCCATCTTGATTCTCGATGAGGTGAGAGAC
TCTTATTTTAATAATCTCGCCTTTGATGAACTGTCTGCTTTGCTAGAACCTTTACCTAAGTAATAGCATATCAAACAAGA
ACACAAACAGTTAGTATGAGACATCTCTGCTTAGTCTCTCTCTTGCTTACTTTGTTGCAGGCCACAAGTGCGCTGGATGC
AGTGAGCGAGCGGTTAGTCCAGAGTGCGTTGAACCGTCTGATGAAAGACAGGACAACATTAGTCATCGCTCACAGACTGA
GCACAGTTCAGAGCGCGAATCAGATCGCTGTGTGCTCTGATGGGAAGATCATAGAGCTTGGAACACATTCCGAATTGGTA
GCGCAAAAGGGATCATATGCTTCACTTGTTGGCACTCAGAGACTAGCCTTTGAGTAATTTACCTTAACTCGGTGTAATTT
GTAACAAATTACTACAAAATTACAAATGGTAGAATCTGGTTTTATATACAACTTTGATTAACAATAGTTTATAGACAGAT
CAAATTTTCAAAAATTTATAGTAAAACAAGAAGAAATTAAACGACCATTGATGTGAAGCTGACGTGGAGGGATCTTCACT
TATGTTTTCTTCAAGAATGATCCGAAGATTAAAAAAAACCGAAGCCGCTTGACATCTTCTTCCAATTTTGATTTATCAAA
GAAAACTCCTTTGTGAGAGATTATTTATGTACTCTTGATTCAGAGAGGTAAATTCTGTTAGGGGTTCGTTCGATTTTCGC
GCTTGTTTTTGTTTACTTATGATCGGATTTGGTATTTTGAACAGTAATGATCCATTCGACGTTTACAGGATAATCCAATT
CCGAGTTTTCTGAGTCGTAATTTAGAGAGAATCCAATTCG
>AT4G25450.3 | chr4:13013230-13016229 REVERSE LENGTH=3000
AAACACTTACCTGAATTAGAAAAGAAAGATAGATAGAGAAATAAATATTTTATCATACCATACAAAAAAAGACAGAGATC
TTCTACTTACTCTACTCTCATAAACCTTATCCAGTTTCTTGAAACAGAGTACTCTTCTGATCAATGAACTCATTTTCTGC
CTTTTCTGAAATGTTTGGCTCCGATTACGAGTCTCCGGTTTCCTCAGGCGGTGATTACAGTCCGAAGCTTGCCACGAGCT
GCCCCAAGAAACCAGCGGGAAGGAAGAAGTTTCGTGAGACTCGTCACCCAATTTACAGAGGAGTTCGTCAAAGAAACTCC
GGTAAGTGGGTGTGTGAGTTGAGAGAGCCAAACAAGAAAACGAGGATTTGGCTCGGGACTTTCCAAACCGCTGAGATGGC
AGCTCGTGCTCACGACGTCGCCGCCATAGCTCTCCGTGGCAGATCTGCCTGTCTCAATTTCGCTGACTCGGCTTGGCGGC
TACGAATCCCGGAATCAACCTGTGCCAAGGAAATCCAAAAGGCGGCGGCTGAAGCCGCGTTGAATTTTCAAGATGAGATG
TGTCATATGACGACGGATGCTCATGGTCTTGACATGGAGGAGACCTTGGTGGAGGCTATTTATACGCCGGAACAGAGCCA
AGATGCGTTTTATATGGATGAAGAGGCGATGTTGGGGATGTCTAGTTTGTTGGATAACATGGCCGAAGGGATGCTTTTAC
```
