## Supplemental_Data1_Codes for "Expanding the synthetic biology toolbox with a library of constitutive and repressible promoters": Araport11_upstream_3000_translation_start_20160617 (part 110 of 154)

```
CGTCGCCGTCGGTTCAATGGAACTATAATTTTGATGTCGAGGGAGATGATGACGTGTCCTTATGGAGCTATTAAAATTCG
ATTTTTATTTCCATTTTTGGTATTATAGCTTTTTATACATTTGATCCTTTTTTAGAATGGATCTTCTTCTTTTTTTGGTT
GTGAGAAACGAATGTAAATGGTAAAAGTTGTTGTCAAATGCAAATGTTTTTGAGTGCAGAATATATAATCTTTGGTCTCC
CCATAAGCAACAAATCAAAATATAATACTATTACGTAATTCAGTGAATTGAAAACAAAAAGTTTGGGCTCACCTGTAAAA
TTAAAGTTAGATGATTCTGGCATTTCCGTGTCTAAGAAAAGTTCTAGGCACTTATGTAAATAGCAAAAGTTCCAGGTTGG
TTGATAGCAACAGTTTCTGCCTTTCTGCTAATTCAGCAAATATCAAGACTCAAGGACGTTTGGTAAATATCCAAAGTTCC
GTGAGTTTTTGTAAATATGATAAATTATAGGCACTATATAGATATCTAACGTTTCAAAAAATGTTTGACCCAAAAAAAAA
AAAAAAGGGTTTCAAAAAATGTCTGCAAATAAAAAAAAAAGGATGCGGAGACACTTTTAATTTAGTCAAAGCTTTAGGCA
GTAATGTAACTGAGAAACGATCCTATGTAAATAGCAAAAGATACAAAAAAAAAATAAAAAAAAAAAAATAGCAAAAGATA
CAAGATAGTGATAGTGTATAAGTAGTATCAAGAGATTTATATACAGTATTTATGGAAATAACAAATGTTTCGAGATTGTA
AAGAGAAAATGATCCATATAGTAAAAATCTACGGGATATTTTATTGGTGAGTAGCAGTAAAATCCGAACACTTGTATATA
GCAAGATACCTACCCGGCAAAGCACTTCACATAAGTTTCGGGTACTTCGTTGAATATCAAAAGATCTAAGGCAGTAAGGC
TCTTTGGTAAATAGAAAGTTGGGTAACGCTTTGGTAAATAAAATTTTGGGTAACTTGGGTTATATTCTTCTTTGAATAGC
AAAAGAAGAAGTGAGCAACTGGGGTAAGTAGTACAGTTTTGATGATAGCAAAAGTTCCAAGTGCTATTTGGATTTCTCAA
TTAGGAGACATGATGATCAATTTTGATGACAGCTAAAGTTTGCATCGAGTCCATAACCCAAGAAGAACTTTCACGTAAAC
CTTTTCTTTTGGAAAAGAAAAAAGTGTAACTATCATGATTTTTGTTTTTCTTTGTTTTGATGACAAGTATTTCTCCTCGT
GAAATCAGTTTTTTTTTTCTTTTAATGAATATAAAGAATAAATCAGATTATTGAGATTCACAAAAATCCATCATCGCAAG
TTCTTACGTATTCGAAAGACGTTACTACGGTTACTAACTTACTGTATATGTATGTGATGTCGAAAAAGAAGAAGAGAAGA
CGTTACGTCACTACTTGTATGTTCATCGATCAGTCCACGTGGCTTTTTGTAAGGTCCGAGAGAGGAAAGTGAAATTCAGA
CGCCGCTTTTTTTTTTTTGGATGAAGTTCCAAAATTAGCCATTTTATACAGTGGTTAAGCTCGTTGGACCAATATCAATG
GCGTCTGCAACGACTCTTCTCTTCCACCACGGTTCCACTCGAGTCCTCGTCGCTCGTAGACGGTGCCAAGCTTCAGTCCT
TAGACCCTACGGCGGTTTAAAGCCCTTTCTTTCCTTCTGCAGCTTACCTAACTCCACTGCGCCGTTCCGGGATTCGTTGA
GAGCAAAATCCGATGGATTGGCTCGGGCCTATGTTACCGGAGCGCCGCCTATCGTGGAAGAACCAGACCCAAAGATTGAA
GAATCCAAATCTGAGGCTGAATCGAAGGATTTAATTAGTTGGGGGCTTCTGTGGAGCTTGATGAGCAAGCACAAGCTCAG
GCTCAGTGTTTGCTTATTGACTCTCCTTGGATGCAGTACTTGCACTCTCTCTATGCCTGTTTTTTCTGGTAATCGGTTCT
TCAATCCACTCTCCCACCATTAGCAAATTGTAACTGTACTCTTTTTTTCTCTTTGGGTTTGATGTAGTTTAAGTTTGGGT
ATGATGATTTAGCTTGTCATCTGTGTTTCTCTTTATCTTGGTGAAGCTGTTTTATAATGGTAAGTGTTATTGTTTTGAGT
AAAGGTAGATTCTTTGAAGTACTGATTGGGGTGAGACCGGAGCCTTTGTGGCGGCTGCTGAGCAAAATTGCTGTTTTGTA
CTCGTTGGAACCCATCTTTACTATTGCTTTTGTGACCAAC
>AT4G25450.1 | chr4:13013913-13016912 REVERSE LENGTH=3000
AAAGAAATCCTGAGTAAAAAAGTTTATAGCCTCCGTGAATCTTAGGAAATTACTCTAGCATATTCAAATTTTTTGAAACA
ATATATAAATTTTTCTGAATAATTAAATTTACATATCTATGCTACGAAACTTGATTAATTAAATCAAATATATATATATA
TATATAATAATAATAATAATAATATAACATTTTTTTTAGGACACAAATATCTAATCTCACTATACTCTAGAAGTATTTGC
AATGCACGATATGTGAATGGAGAAAAGACAGAAAGAGCATTTGAAAATATCTCGTTTCACGGATCATTATGTCTAATTAT
TTTACCATAGAAAAGCGACAATTATAAACAATTTGTTATTCGTGGAAAAATAATATTTAATAATGGTTGTCGTACCCTAT
AAACTACAGCCACACATTCATACAATAAGAAGTTAAAAAAATTCATACCCTAAAGGCATCAACCAGTGAAGGGTCAGAAA
CTTCCCAAGATGGGTCAAAGGACACATGTCAGATTCTCAGTGATTGACAGCCTTGATAATTACAAAACCGTGGGATCGCT
TAGCTGTTTCTTATCCACGTGGCATTCACAGAGACAGAAACTCCGCGTTCGACCCCACAAATATCCAAATATCTTCCGGC
CAATATAAACAGCAAGCTCTCACTCCAACATTTCTATAACTTCAAACACTTACCTGAATTAGAAAAGAAAGATAGATAGA
GAAATAAATATTTTATCATACCATACAAAAAAAGACAGAGATCTTCTACTTACTCTACTCTCATAAACCTTATCCAGTTT
CTTGAAACAGAGTACTCTTCTGATCAATGAACTCATTTTCTGCCTTTTCTGAAATGTTTGGCTCCGATTACGAGTCTCCG
GTTTCCTCAGGCGGTGATTACAGTCCGAAGCTTGCCACGAGCTGCCCCAAGAAACCAGCGGGAAGGAAGAAGTTTCGTGA
GACTCGTCACCCAATTTACAGAGGAGTTCGTCAAAGAAACTCCGGTAAGTGGGTGTGTGAGTTGAGAGAGCCAAACAAGA
AAACGAGGATTTGGCTCGGGACTTTCCAAACCGCTGAGATGGCAGCTCGTGCTCACGACGTCGCCGCCATAGCTCTCCGT
GGCAGATCTGCCTGTCTCAATTTCGCTGACTCGGCTTGGCGGCTACGAATCCCGGAATCAACCTGTGCCAAGGAAATCCA
AAAGGCGGCGGCTGAAGCCGCGTTGAATTTTCAAGATGAGATGTGTCATATGACGACGGATGCTCATGGTCTTGACATGG
AGGAGACCTTGGTGGAGGCTATTTATACGCCGGAACAGAGCCAAGATGCGTTTTATATGGATGAAGAGGCGATGTTGGGG
ATGTCTAGTTTGTTGGATAACATGGCCGAAGGGATGCTTTTACCGTCGCCGTCGGTTCAATGGAACTATAATTTTGATGT
CGAGGGAGATGATGACGTGTCCTTATGGAGCTATTAAAATTCGATTTTTATTTCCATTTTTGGTATTATAGCTTTTTATA
CATTTGATCCTTTTTTAGAATGGATCTTCTTCTTTTTTTGGTTGTGAGAAACGAATGTAAATGGTAAAAGTTGTTGTCAA
ATGCAAATGTTTTTGAGTGCAGAATATATAATCTTTGGTCTCCCCATAAGCAACAAATCAAAATATAATACTATTACGTA
ATTCAGTGAATTGAAAACAAAAAGTTTGGGCTCACCTGTAAAATTAAAGTTAGATGATTCTGGCATTTCCGTGTCTAAGA
AAAGTTCTAGGCACTTATGTAAATAGCAAAAGTTCCAGGTTGGTTGATAGCAACAGTTTCTGCCTTTCTGCTAATTCAGC
AAATATCAAGACTCAAGGACGTTTGGTAAATATCCAAAGTTCCGTGAGTTTTTGTAAATATGATAAATTATAGGCACTAT
ATAGATATCTAACGTTTCAAAAAATGTTTGACCCAAAAAAAAAAAAAAAGGGTTTCAAAAAATGTCTGCAAATAAAAAAA
AAAGGATGCGGAGACACTTTTAATTTAGTCAAAGCTTTAGGCAGTAATGTAACTGAGAAACGATCCTATGTAAATAGCAA
AAGATACAAAAAAAAAATAAAAAAAAAAAAATAGCAAAAGATACAAGATAGTGATAGTGTATAAGTAGTATCAAGAGATT
TATATACAGTATTTATGGAAATAACAAATGTTTCGAGATTGTAAAGAGAAAATGATCCATATAGTAAAAATCTACGGGAT
ATTTTATTGGTGAGTAGCAGTAAAATCCGAACACTTGTATATAGCAAGATACCTACCCGGCAAAGCACTTCACATAAGTT
TCGGGTACTTCGTTGAATATCAAAAGATCTAAGGCAGTAAGGCTCTTTGGTAAATAGAAAGTTGGGTAACGCTTTGGTAA
ATAAAATTTTGGGTAACTTGGGTTATATTCTTCTTTGAATAGCAAAAGAAGAAGTGAGCAACTGGGGTAAGTAGTACAGT
TTTGATGATAGCAAAAGTTCCAAGTGCTATTTGGATTTCTCAATTAGGAGACATGATGATCAATTTTGATGACAGCTAAA
GTTTGCATCGAGTCCATAACCCAAGAAGAACTTTCACGTAAACCTTTTCTTTTGGAAAAGAAAAAAGTGTAACTATCATG
ATTTTTGTTTTTCTTTGTTTTGATGACAAGTATTTCTCCTCGTGAAATCAGTTTTTTTTTTCTTTTAATGAATATAAAGA
ATAAATCAGATTATTGAGATTCACAAAAATCCATCATCGCAAGTTCTTACGTATTCGAAAGACGTTACTACGGTTACTAA
CTTACTGTATATGTATGTGATGTCGAAAAAGAAGAAGAGAAGACGTTACGTCACTACTTGTATGTTCATCGATCAGTCCA
CGTGGCTTTTTGTAAGGTCCGAGAGAGGAAAGTGAAATTCAGACGCCGCTTTTTTTTTTTTGGATGAAGTTCCAAAATTA
GCCATTTTATACAGTGGTTAAGCTCGTTGGACCAATATCA
>AT4G25450.2 | chr4:13013913-13016912 REVERSE LENGTH=3000
AAAGAAATCCTGAGTAAAAAAGTTTATAGCCTCCGTGAATCTTAGGAAATTACTCTAGCATATTCAAATTTTTTGAAACA
ATATATAAATTTTTCTGAATAATTAAATTTACATATCTATGCTACGAAACTTGATTAATTAAATCAAATATATATATATA
TATATAATAATAATAATAATAATATAACATTTTTTTTAGGACACAAATATCTAATCTCACTATACTCTAGAAGTATTTGC
AATGCACGATATGTGAATGGAGAAAAGACAGAAAGAGCATTTGAAAATATCTCGTTTCACGGATCATTATGTCTAATTAT
TTTACCATAGAAAAGCGACAATTATAAACAATTTGTTATTCGTGGAAAAATAATATTTAATAATGGTTGTCGTACCCTAT
AAACTACAGCCACACATTCATACAATAAGAAGTTAAAAAAATTCATACCCTAAAGGCATCAACCAGTGAAGGGTCAGAAA
CTTCCCAAGATGGGTCAAAGGACACATGTCAGATTCTCAGTGATTGACAGCCTTGATAATTACAAAACCGTGGGATCGCT
TAGCTGTTTCTTATCCACGTGGCATTCACAGAGACAGAAACTCCGCGTTCGACCCCACAAATATCCAAATATCTTCCGGC
CAATATAAACAGCAAGCTCTCACTCCAACATTTCTATAACTTCAAACACTTACCTGAATTAGAAAAGAAAGATAGATAGA
GAAATAAATATTTTATCATACCATACAAAAAAAGACAGAGATCTTCTACTTACTCTACTCTCATAAACCTTATCCAGTTT
CTTGAAACAGAGTACTCTTCTGATCAATGAACTCATTTTCTGCCTTTTCTGAAATGTTTGGCTCCGATTACGAGTCTCCG
GTTTCCTCAGGCGGTGATTACAGTCCGAAGCTTGCCACGAGCTGCCCCAAGAAACCAGCGGGAAGGAAGAAGTTTCGTGA
GACTCGTCACCCAATTTACAGAGGAGTTCGTCAAAGAAACTCCGGTAAGTGGGTGTGTGAGTTGAGAGAGCCAAACAAGA
AAACGAGGATTTGGCTCGGGACTTTCCAAACCGCTGAGATGGCAGCTCGTGCTCACGACGTCGCCGCCATAGCTCTCCGT
GGCAGATCTGCCTGTCTCAATTTCGCTGACTCGGCTTGGCGGCTACGAATCCCGGAATCAACCTGTGCCAAGGAAATCCA
AAAGGCGGCGGCTGAAGCCGCGTTGAATTTTCAAGATGAGATGTGTCATATGACGACGGATGCTCATGGTCTTGACATGG
AGGAGACCTTGGTGGAGGCTATTTATACGCCGGAACAGAGCCAAGATGCGTTTTATATGGATGAAGAGGCGATGTTGGGG
ATGTCTAGTTTGTTGGATAACATGGCCGAAGGGATGCTTTTACCGTCGCCGTCGGTTCAATGGAACTATAATTTTGATGT
CGAGGGAGATGATGACGTGTCCTTATGGAGCTATTAAAATTCGATTTTTATTTCCATTTTTGGTATTATAGCTTTTTATA
CATTTGATCCTTTTTTAGAATGGATCTTCTTCTTTTTTTGGTTGTGAGAAACGAATGTAAATGGTAAAAGTTGTTGTCAA
ATGCAAATGTTTTTGAGTGCAGAATATATAATCTTTGGTCTCCCCATAAGCAACAAATCAAAATATAATACTATTACGTA
ATTCAGTGAATTGAAAACAAAAAGTTTGGGCTCACCTGTAAAATTAAAGTTAGATGATTCTGGCATTTCCGTGTCTAAGA
AAAGTTCTAGGCACTTATGTAAATAGCAAAAGTTCCAGGTTGGTTGATAGCAACAGTTTCTGCCTTTCTGCTAATTCAGC
AAATATCAAGACTCAAGGACGTTTGGTAAATATCCAAAGTTCCGTGAGTTTTTGTAAATATGATAAATTATAGGCACTAT
ATAGATATCTAACGTTTCAAAAAATGTTTGACCCAAAAAAAAAAAAAAAGGGTTTCAAAAAATGTCTGCAAATAAAAAAA
AAAGGATGCGGAGACACTTTTAATTTAGTCAAAGCTTTAGGCAGTAATGTAACTGAGAAACGATCCTATGTAAATAGCAA
AAGATACAAAAAAAAAATAAAAAAAAAAAAATAGCAAAAGATACAAGATAGTGATAGTGTATAAGTAGTATCAAGAGATT
TATATACAGTATTTATGGAAATAACAAATGTTTCGAGATTGTAAAGAGAAAATGATCCATATAGTAAAAATCTACGGGAT
ATTTTATTGGTGAGTAGCAGTAAAATCCGAACACTTGTATATAGCAAGATACCTACCCGGCAAAGCACTTCACATAAGTT
TCGGGTACTTCGTTGAATATCAAAAGATCTAAGGCAGTAAGGCTCTTTGGTAAATAGAAAGTTGGGTAACGCTTTGGTAA
ATAAAATTTTGGGTAACTTGGGTTATATTCTTCTTTGAATAGCAAAAGAAGAAGTGAGCAACTGGGGTAAGTAGTACAGT
TTTGATGATAGCAAAAGTTCCAAGTGCTATTTGGATTTCTCAATTAGGAGACATGATGATCAATTTTGATGACAGCTAAA
GTTTGCATCGAGTCCATAACCCAAGAAGAACTTTCACGTAAACCTTTTCTTTTGGAAAAGAAAAAAGTGTAACTATCATG
ATTTTTGTTTTTCTTTGTTTTGATGACAAGTATTTCTCCTCGTGAAATCAGTTTTTTTTTTCTTTTAATGAATATAAAGA
ATAAATCAGATTATTGAGATTCACAAAAATCCATCATCGCAAGTTCTTACGTATTCGAAAGACGTTACTACGGTTACTAA
CTTACTGTATATGTATGTGATGTCGAAAAAGAAGAAGAGAAGACGTTACGTCACTACTTGTATGTTCATCGATCAGTCCA
CGTGGCTTTTTGTAAGGTCCGAGAGAGGAAAGTGAAATTCAGACGCCGCTTTTTTTTTTTTGGATGAAGTTCCAAAATTA
GCCATTTTATACAGTGGTTAAGCTCGTTGGACCAATATCA
>AT4G25470.1 | chr4:13016087-13019086 REVERSE LENGTH=3000
TTCAGCAAACCATACCAACAAAAAAGACAGAGATCTTTTAGTTACCTTATCCAGTTTCTTGAAACAGAGTACTCTTCTGA
TCAATGAACTCATTTTCTGCTTTTTCTGAAATGTTTGGCTCCGATTACGAGTCTTCGGTTTCCTCAGGCGGTGATTATAT
TCCGACGCTTGCGAGCAGCTGCCCCAAGAAACCGGCGGGTCGTAAGAAGTTTCGTGAGACTCGTCACCCAATATACAGAG
GAGTTCGTCGGAGAAACTCCGGTAAGTGGGTTTGTGAGGTTAGAGAACCAAACAAGAAAACAAGGATTTGGCTCGGAACA
TTTCAAACCGCTGAGATGGCAGCTCGAGCTCACGACGTTGCCGCTTTAGCCCTTCGTGGCCGATCAGCCTGTCTCAATTT
CGCTGACTCGGCTTGGAGACTCCGAATCCCGGAATCAACTTGCGCTAAGGACATCCAAAAGGCGGCGGCTGAAGCTGCGT
TGGCGTTTCAGGATGAGATGTGTGATGCGACGACGGATCATGGCTTCGACATGGAGGAGACGTTGGTGGAGGCTATTTAC
ACGGCGGAACAGAGCGAAAATGCGTTTTATATGCACGATGAGGCGATGTTTGAGATGCCGAGTTTGTTGGCTAATATGGC
AGAAGGGATGCTTTTGCCGCTTCCGTCCGTACAGTGGAATCATAATCATGAAGTCGACGGCGATGATGACGACGTATCGT
TATGGAGTTATTAAAACTCAGATTATTATTTCCATTTTTAGTACGATACTTTTTATTTTATTATTATTTTTAGATCCTTT
TTTAGAATGGAATCTTCATTATGTTTGTAAAACTGAGAAACGAGTGTAAATTAAATTGATTCAGTTTCAGTATAAGTGTG
GGCTATTCTTAAATGCAAGTATTTTTAGAGCAGTAACAAAAAAATGTTGTTTAAATTAGAGTATAAAACCGAAACAACCG
ATTCAGCAAAACCTCCAATAATAGACCGTACACCATAAACAGAAATATGGGTCCCACAAGAGAGCACTGTCCGTAGCTTC
CCCTTCATTGGCCCTCTACGTGGCTCCTCTTGTAACCAATGTCATGTCATTTTCAAGTTTTACTTTCTTTTTTTATACTA
ATATCTTGTTTGTCGTTTTCTGTACCTTAAGGTCCTAAACCACTTTCTTTCGCGCACCATTCCTTGTCGTATTATTTCTC
CGAATATGTCAATACCGTGAGACGACAATTGATAGCGAGAGGTAGCGAGAGAGAGAAACGTTCGTTGTGAAGATATTTTA
TTGCTGTTGTTGAGATTTGAGATATTTTATAGCTATTATTGGAATTTGAAAGTGATGTATAACTTGCTACTATATCGGTC
TAATCCTTGGCTTAAACCAGTTTTTATTTAGTAATTTTATGCTCCTGTATTATTATTCGGTGGAGTATTTTTTTCTCAAA
AAATATATGAGTCGAGTTTAAGAAATATATAAGCGAAAAAACAAAAAAAATATATATAAGCGGGGTTAATAGATCAACCA
CAATCAATTTAATTTGGACTTTAGAATTAATAAAATTGTTTACTTCGTAATTATTATTATTTTTGTTGTTCTGGCAAATC
TGATAATCCAGATTATTATTAGACAAGTAGCGAAGGGACGGTGAACATTTATGATTTTAATTTGTATGTTGTAAGGAAAA
CAAAACAAATAAGTTCTGTAAAAAAGGTTTACCTTTCTACTTTGCCGGAAAACTCAACTCACGGTGGCGTCCGGCGAGTT
TTCAGACCAAAAAGAAGGTTGGAAGAAATGAAGATGAAGAGGAGAGGACAAAAGATAGAGATGGTGGTTGAACAAAAGAA
GAGTAAAGAGGACGAAGACGCTCTAAGTCTAAGCCAAGGGGGAGAAGAAGAGAAGAGGTATGAGGAGGAACCATACTTTT
GTTAGAGAGATGCTGGAAATTGTGATCAACTACATGCAAAATGTCTTTTCGCCTAACCACTTACCATATTTGATATTTTC
CTTTTGCCAAATTACACAAACCCTATCTTGTCTCTCACATATATATCCAATTAATACACCCCTGCCACTTGTTAATTCTC
GACCATGTATGTATACTTATGTAAAGAATATCCAAAAGCTTTCTTTTTGTTCCTTCGATTTTAAGCAACTTGTGTTCTCA
TTTCTCAATATCTTAAAGAAATCCTGAGTAAAAAAGTTTATAGCCTCCGTGAATCTTAGGAAATTACTCTAGCATATTCA
AATTTTTTGAAACAATATATAAATTTTTCTGAATAATTAAATTTACATATCTATGCTACGAAACTTGATTAATTAAATCA
AATATATATATATATATATAATAATAATAATAATAATATAACATTTTTTTTAGGACACAAATATCTAATCTCACTATACT
CTAGAAGTATTTGCAATGCACGATATGTGAATGGAGAAAAGACAGAAAGAGCATTTGAAAATATCTCGTTTCACGGATCA
TTATGTCTAATTATTTTACCATAGAAAAGCGACAATTATAAACAATTTGTTATTCGTGGAAAAATAATATTTAATAATGG
TTGTCGTACCCTATAAACTACAGCCACACATTCATACAATAAGAAGTTAAAAAAATTCATACCCTAAAGGCATCAACCAG
TGAAGGGTCAGAAACTTCCCAAGATGGGTCAAAGGACACATGTCAGATTCTCAGTGATTGACAGCCTTGATAATTACAAA
ACCGTGGGATCGCTTAGCTGTTTCTTATCCACGTGGCATTCACAGAGACAGAAACTCCGCGTTCGACCCCACAAATATCC
AAATATCTTCCGGCCAATATAAACAGCAAGCTCTCACTCCAACATTTCTATAACTTCAAACACTTACCTGAATTAGAAAA
GAAAGATAGATAGAGAAATAAATATTTTATCATACCATACAAAAAAAGACAGAGATCTTCTACTTACTCTACTCTCATAA
ACCTTATCCAGTTTCTTGAAACAGAGTACTCTTCTGATCA
>AT4G25480.1 | chr4:13019004-13022003 REVERSE LENGTH=3000
TGCTTTTACCGCCGCCGTCTGTTCAATGGAATCATAATTATGACGGCGAAGGAGATGGTGACGTGTCGCTTTGGAGTTAC
TAATATTCGATAGTCGTTTCCATTTTTGTACTATAGTTTGAAAATATTCTAGTTCCTTTTTTTAGAATGGTTCCTTCATT
TTATTTTATTTTATTGTTGTAGAAACGAGTGGAAAATAATTCAATACAAAACAAATCGTTTTCTACTTCTTTGCTTCACA
TAAGTTAAAAGTCAAATATTTAACAAAAAAGATATTAAAAGTCATATTGTAGTTGCTTTCAAGGCAAAATATGTGGACAG
ATCATTACACGTGGATGATGTTTGTAAATATGCCACAAAACCTGCATTACATTATTTTATTCTATCTCATGTAAGTTACA
GATCTTACAATTTAGCAACAGAAAGCCACAAAATATTACATAAATTGGCTCGTCTCGAATCTAGCAACCAAAAAAATTCA
GCCCAGTTCACTATAAAGAATATAAAAAAAAGTTTCCTAAAATAGTGTATAAAACCGAAACAAACTAATTCAACAAACCC
GAAATAAACAAATCCGTACGACAACCAAAAATATCTTTCAGATGGGTTCCACAAGATAACCCAGTGCCAATCAGAATTCT
GAAAGCGTGGCTCGACCGCGGAAACCATTGTCCATACCTTCTCTTCTTTGTCCCCCCTTACGTGGCTCGCTGTGGAGTCT
CGTACCACGTGTCGCGTCACTTCACTCTTTACTTTCTATTTTCCACTAAAATCATAATTTGTCTTTTTCTTGACCATACC
CACTCTTTTTTCTTCTCGTTGTCGTCTTGCTTCTCCTAAATATCTCAAATAACGTGAGAGACTTGAGTGTGAGAGGTAGG
TAACGAGGCAGACTTTTTTTGGAAGCGAATATAACTTATGCTGATATTTTATTTAGCTTTCTGATTGGAGTTGAGATATT
ATATAGGTATTATTGAGATATTATATACGTATTATTGAGATTTGAGATATTTTGTAGATTTTATAGTTCTATCGGACTAA
TTCTTGGCTTAATCCACTAACATGTTTTTGTTTAGTTAATTAAACTGATTATTTTCTGCGCTATAGTTTTGTTAAACACC
TTTTAGACGTAACAAAGCAATTACGCTTGATCATCCATCGTAGACTCTTTTTCTTTTTTTACATCTCATAGAAGTTTTGT
TTAAACACAGCAGGAAGTAAATTATTTTCTTATTACGTACGTATGATTGTTTTTAGACTATTTTAGTACTTTGAGAAGTA
AAATTGGGGATACGAGATAAAAGACAATTGATTAACATGCTTTTTATTTTGACTTCCGAAACTAATCATGGTTGTCTATG
TTTATAAATTGTGTTCTTTTTGTTGAAAAACTCAGATAATGATTAAATCAGTAGCGAATGGATGGAGAACACATGATTTT
AGATTGCATACCGTAAAACAAAAAAAATCATGATGGATGTAGAACATTCAAATGGGTCAAATAAATACGTATGTGATCAA
AAGAAAGTATGTGATCAAAAGGGTTAGCACGAGTACCTTGGGAGGAAATTCTTCTAATTATGAATTATGCAAGAATTTTC
GTCAAGGGAAGGTGGGGAAGAGGTAGCTAAAGAATAGAGAATCATATGACTAAGGACGTGGTGGTTGAAGGAAATGAGAG
AATACATGAAGAAGAGAAACTTCTTTGAGTGAGAAGGAAGTGCGCTGGCTGGAGAGAAAAGAGAGAAAAGAGTTTCGAGT
GAGAGAGAGGGCGTTGAGATTGTGATCAACTTAATGTAATATGTTCTTTTATTACATTTTCTTTTTGTCATATACTCAAA
CCTTTTACTATTTTGTCTCATAAATCTAACACACCCCACCATTTGTTAATGCATGATGGTAGAAAATATTAAATATAATT
AACTACTTTTATGTGATCAAAATTAGGTTTCAGACTCGTTTCGCGATCCGATCTACAATTACAACTGCATGCTTCTAATT
GATCTAAATTCTAAATTTTTTATACATATTAAAAAAACAACTTTTTGTTAAATTCTCAATCATCATTTTTGTGATTAACA
ATTTTTTATAACTCTAAACCAATAATATTTGATTATTTATTTTATATGTATAATGATGATTGAGAATTTTAATTAGCAGT
CTATTTAGGGTTTTCCTAAAGTTACAATATGTTGTTACCCTTCTAGTTAAATTTTCCAAAATACCATATTTCATAACTTT
TCAAACTGTTTATTAATTCAACCGTAAAAAGCACTAAAATGTTACATTTGATCATTCACCCAAATTAAATTCAAAAGTTT
TTCCGCCAAAACTACTTGGTGACTTACGTGCTTATATACGGACGACTATTATTATGTTCTATACTTTTTTATACTTTGTT
GCACAAATATCTACTCTCCCAATTCATATTCTAGAAGGATGTGCTATAAGAATGGGAGAAATTACACAAGAAGAGCATCT
TTAAATATCCTCTCACAATCTTTATGTCTAATACACGGGTGAACAATTAACGACAATTTCTTTATTCAGGAATATAATAA
TGAATAACGGTTACCCTACACCTAGTACACTAAATCCTTAACAGCCACACATTCATACGCAAAGAGTTTATAAAACTCAT
AAAGGTATAATAATAACGAGTGAATAAGTCAAAAAAAGTCTTCTCTGGACACATGGCAGATCTTAATGAGTGAATCCTTA
AACTACTCATTTTACAATTGCTTCGCTGTGTATAGTTTACGTGGCATTACCAGAGACACAAACTCCGTCTTCGCCTTTTC
TTTTGCCTCTAAAATATCTTCCGCCATTATAAAACAGCATGCTCTCACTCCAACTTTTATTTATCTACAAACATTAAATC
CACCTGAACTAGAACAGAAAGAGAGAGAAACTATTATTTCAGCAAACCATACCAACAAAAAAGACAGAGATCTTTTAGTT
ACCTTATCCAGTTTCTTGAAACAGAGTACTCTTCTGATCA
>AT4G25490.1 | chr4:13022563-13025562 REVERSE LENGTH=3000
TTCTAAAAATCTTATTCCTCTGAAGTACTTTCCAAAGTTCAAGCAGGCTGCATCAGGTGGCCAGGTGAATGTGGTCAATG
TTTAGTACTCCTTCCAAAGGGAGATAGTCCACCAGAGCCTTCTCGTGGATGGAATGAAGACGAGAGTGGATTTCATGAAA
TGCATTTGAATTTCGCTTTTTCATTGTACTTAGTGGATAACAATACTGCTTATTATAATTCATTCAGGTTAACCACAAAG
ACAGAGTAGTAAGAGGCAGAAGAAAGAAAGAAAGAAAAAAAAGGCTCACCAGCTTTCATATCAACCCTCTCAACCTTGCC
GTATTTCCTGAATAGTCGTTCCAGGTCACCTTCGCGCGCATCATACTCAAAGTTCCCACAGAAGACTGGCTTCATGCTTC
CTGTATAGACAACCACAATAGTAAAAAAGATTCATGAGACTTCCTTAAATGATAATTTAAACACGAATATCACAACTAAT
TTGTCACCAAGATGAAAACTTTTAACACTAAAAACTAGAGCCCTCACACTAAATCGAATTGTTTTGCAGTAAATTAGGAC
TTGAAACTCATCTATTCGAGCTCCAAATCAGTTAAATCTAGGAACTGAACTAGACAGTATTAGAATCAAAAGTACAATGC
AACAGATCTAATCTAACTACAGTTAGATCTGAATATCATTCACAAGATAGAGAAAACGAGAACAATCCACGAAAGCATGA
ATCTTTCATACCAGAAAAACAAAGAAGGCTCTGATGAGATTCAACTTATAAAAAACGAGATGGACCAATTCTCTTGTTCT
ACTTTTCACCAACCAAAAAAAAAAGAAGGAAGAAGGAGATGAGAACCACGACGATATAGAGAGTGAATAAACTGCATCAA
TTTACCTGTAGAATGATTTTGGCAGGCGTAGTCGCGTGGAAGCCCTAGAAGAAGAAGAAGCTCGCGTCGAGAGATAGGTG
AAACTGAAAACAGAGTTAGGTACGATTTAGATAAAGAAGGCAAGAGAGATCATTTGGATTTTTATTTTATTTTCTTTTCT
TTTTAGTTTCAAAGATATTTTTTTCAGAACACATTTTGACTTTCTTATTTTGTCTGAAGGACGAGAAGTCGAGAACGTCT
ACTTTTTAGGAGTATTGGGCCTATATGTTAAACAAATTATAAGAAGCCCAACAAGTAAACAAAATTGAAGCTGCTTTCTA
AAAAAACAAAACAATAACAGATTATGAAGACAAACAAATATTAGATTTTTTAATTTTGATTAGAATATACTGATTAATAG
AACTAGAACATGTATCACATAACATCTACACAATGAATAATGCATACAAGTTTTTAAAAAGTCTTGCAACTTAACACTCT
CAAGATCCCACATGTCAAGTTTTGGATTCGATGAAACATATGAGTTTGTTAGTAAGTTTAATAATTGTTGTTATAAAGAA
ATGTGTATATTTATATATTACAATTAATTAAATAAATTGTTTTCCTCTTCATTGGATTGCTTCACTTATGTTAAGAGTTT
AGTAGTTGCTTTCAAGGCCGAATGATATGTGGCCACGAACATATCATCACACGTGGAATGAGAACGAGTTTCGACTTTTC
AAATATGCCATAAAGCCTCAATTATCTTCTTATCTCGCTTGAATATGCAACAAAAAGCTATTAAGATATTCATAAAATAG
AGGCGTCTCAAATCTACCAACAAAAAGCTACAAAAGATCCAGTCCAATCCACTGAAGAATCCCAAAACAGAGTAGAAACC
CAAACAACCCGATTCAGCAAATAATTCAAAAACGAACGTCCGTACGATTTTCCAAAAACAGAAAGATGGGTTCCACAAGA
TAATGCGTGGGGACGTCAAAATCCTCTAAACCCGTGGTTCGGCCGCGGAAACACTGTCCCTACCTTCCCCACCAGCCTTC
ACTGGCCCCATACGTCACTCTCAAGCTTTACTTTCTATTTTCCACTAAAGCCAATTTTGTTGTTTTCTTCACCTTACCAC
TCTTTTTTTCCCTCTTTGTTGTGTCTTCTTTTCTCCTAAATGTCAATAACGTGAGAGCGAGAGGTAACGAGAGAGATATT
TTTGTCAGCGAATATATTTCATGCATATCTTATTGTGAAGATTTTTTATACCTTTTTTTTGTCAATACAATATAGCTATT
ATTGAGATTGAGATATTTTGTGGGAATTATTGGGATTCAAGATAACTTGCTATTTTGTATTGGTCTAATCCTTCGCTTAG
TCCTGTCCTGGTCCATTTACATGTTTTTGGTTATAGTTTGTTTAAACTGAATAATTTTGTTCATCATATGCATTTATGAC
TCATTTTTAACCGTCCATCGAAATTGATAATTATCCATTACCAAATCTGATTAATTTTTTTAAAAAATCAAGCTTTTCTA
TATTGTAGTATTATTTTTGGTTAAATATTAGGACATCTACTTCCAATACAAATACTACATGAGTATTTAAAATATCATTT
CACAGAGATATTTATGTCTATTATGTTATAGACGGGTGACAATTAATGACAATTTGTTTATTCATAGGAATTTAAAAACG
ATTGTAACAACAGCAGCCAGCCAACCACACAGGCACACACTCGATAGAATTTAAAGAACTCATAAAGGTTAACGAGTGAA
GAGTCAAAAGTCTCTTTACAAGGGTCAAAGGACACACGTCAGACAGCGAGTGGAACATCGTGGGATTGCTTCGCTATGTA
CTATACACGTGTCATTCACAGAGACAAAAACTCCGTGTGCTCCCCACATATCCGTTATCTCTCCTCCGGCCAATATAAAC
ACCAATTCTCACTCTCACTTTTTATACTAACTACACACTTGAAAAAGAATCTACCTGAAAAGAAAAAAAAGAGAGAGAGA
TATAAATAGCTTTACCAAGACAGATATACTATCTTTTATTAATCCAAAAAGACTGAGAACTCTAGTAACTACGTACTACT
TAAACCTTATCCAGTTTCTTGAAACAGAGTACTCTGATCA
>AT4G25500.1 | chr4:13022168-13025167 FORWARD LENGTH=3000
AAAGCCAACGCCGCTTCAGCAGCCGCTTTTTGGATATCCTTGGCGCATGTTGACTCCGGGATTCGTAGCCGCCAAGCCGA
GTCAGCGAAGTTGAGACATGCTGATCGGCCACGGAGGGCTAATGCAGCGACGTCGTGAGCACGAGCTGCCATCTCAGCGG
TTTGGAAAGTCCCGAGCCAAATCCTGGTTTTCTTGTTTGGCTCTCTCACTTCAGAAACCCACTTACCGGAGTTTCTTTGA
CGAACTCCTCTGTAAATTGGGTGACGAGTCTCACGAAACTTCTTACGGCCCGCCGGTTTCTTCGGACAACTCGTGGCCAA
CGTCGGACAATAATCTCCGCCTTGAGGCTCGTAATCGGAGCCAAACATTTCAGAAAAAGCTGAAAATGAGTTCATTGATC
AGAGTACTCTGTTTCAAGAAACTGGATAAGGTTTAAGTAGTACGTAGTTACTAGAGTTCTCAGTCTTTTTGGATTAATAA
AAGATAGTATATCTGTCTTGGTAAAGCTATTTATATCTCTCTCTCTTTTTTTTCTTTTCAGGTAGATTCTTTTTCAAGTG
TGTAGTTAGTATAAAAAGTGAGAGTGAGAATTGGTGTTTATATTGGCCGGAGGAGAGATAACGGATATGTGGGGAGCACA
CGGAGTTTTTGTCTCTGTGAATGACACGTGTATAGTACATAGCGAAGCAATCCCACGATGTTCCACTCGCTGTCTGACGT
GTGTCCTTTGACCCTTGTAAAGAGACTTTTGACTCTTCACTCGTTAACCTTTATGAGTTCTTTAAATTCTATCGAGTGTG
TGCCTGTGTGGTTGGCTGGCTGCTGTTGTTACAATCGTTTTTAAATTCCTATGAATAAACAAATTGTCATTAATTGTCAC
CCGTCTATAACATAATAGACATAAATATCTCTGTGAAATGATATTTTAAATACTCATGTAGTATTTGTATTGGAAGTAGA
TGTCCTAATATTTAACCAAAAATAATACTACAATATAGAAAAGCTTGATTTTTTAAAAAAATTAATCAGATTTGGTAATG
GATAATTATCAATTTCGATGGACGGTTAAAAATGAGTCATAAATGCATATGATGAACAAAATTATTCAGTTTAAACAAAC
TATAACCAAAAACATGTAAATGGACCAGGACAGGACTAAGCGAAGGATTAGACCAATACAAAATAGCAAGTTATCTTGAA
TCCCAATAATTCCCACAAAATATCTCAATCTCAATAATAGCTATATTGTATTGACAAAAAAAAGGTATAAAAAATCTTCA
CAATAAGATATGCATGAAATATATTCGCTGACAAAAATATCTCTCTCGTTACCTCTCGCTCTCACGTTATTGACATTTAG
GAGAAAAGAAGACACAACAAAGAGGGAAAAAAAGAGTGGTAAGGTGAAGAAAACAACAAAATTGGCTTTAGTGGAAAATA
GAAAGTAAAGCTTGAGAGTGACGTATGGGGCCAGTGAAGGCTGGTGGGGAAGGTAGGGACAGTGTTTCCGCGGCCGAACC
ACGGGTTTAGAGGATTTTGACGTCCCCACGCATTATCTTGTGGAACCCATCTTTCTGTTTTTGGAAAATCGTACGGACGT
TCGTTTTTGAATTATTTGCTGAATCGGGTTGTTTGGGTTTCTACTCTGTTTTGGGATTCTTCAGTGGATTGGACTGGATC
TTTTGTAGCTTTTTGTTGGTAGATTTGAGACGCCTCTATTTTATGAATATCTTAATAGCTTTTTGTTGCATATTCAAGCG
AGATAAGAAGATAATTGAGGCTTTATGGCATATTTGAAAAGTCGAAACTCGTTCTCATTCCACGTGTGATGATATGTTCG
TGGCCACATATCATTCGGCCTTGAAAGCAACTACTAAACTCTTAACATAAGTGAAGCAATCCAATGAAGAGGAAAACAAT
TTATTTAATTAATTGTAATATATAAATATACACATTTCTTTATAACAACAATTATTAAACTTACTAACAAACTCATATGT
TTCATCGAATCCAAAACTTGACATGTGGGATCTTGAGAGTGTTAAGTTGCAAGACTTTTTAAAAACTTGTATGCATTATT
CATTGTGTAGATGTTATGTGATACATGTTCTAGTTCTATTAATCAGTATATTCTAATCAAAATTAAAAAATCTAATATTT
GTTTGTCTTCATAATCTGTTATTGTTTTGTTTTTTTAGAAAGCAGCTTCAATTTTGTTTACTTGTTGGGCTTCTTATAAT
TTGTTTAACATATAGGCCCAATACTCCTAAAAAGTAGACGTTCTCGACTTCTCGTCCTTCAGACAAAATAAGAAAGTCAA
AATGTGTTCTGAAAAAAATATCTTTGAAACTAAAAAGAAAAGAAAATAAAATAAAAATCCAAATGATCTCTCTTGCCTTC
TTTATCTAAATCGTACCTAACTCTGTTTTCAGTTTCACCTATCTCTCGACGCGAGCTTCTTCTTCTTCTAGGGCTTCCAC
GCGACTACGCCTGCCAAAATCATTCTACAGGTAAATTGATGCAGTTTATTCACTCTCTATATCGTCGTGGTTCTCATCTC
CTTCTTCCTTCTTTTTTTTTTGGTTGGTGAAAAGTAGAACAAGAGAATTGGTCCATCTCGTTTTTTATAAGTTGAATCTC
ATCAGAGCCTTCTTTGTTTTTCTGGTATGAAAGATTCATGCTTTCGTGGATTGTTCTCGTTTTCTCTATCTTGTGAATGA
TATTCAGATCTAACTGTAGTTAGATTAGATCTGTTGCATTGTACTTTTGATTCTAATACTGTCTAGTTCAGTTCCTAGAT
TTAACTGATTTGGAGCTCGAATAGATGAGTTTCAAGTCCTAATTTACTGCAAAACAATTCGATTTAGTGTGAGGGCTCTA
GTTTTTAGTGTTAAAAGTTTTCATCTTGGTGACAAATTAGTTGTGATATTCGTGTTTAAATTATCATTTAAGGAAGTCTC
ATGAATCTTTTTTACTATTGTGGTTGTCTATACAGGAAGC
>AT4G25500.4 | chr4:13022168-13025167 FORWARD LENGTH=3000
AAAGCCAACGCCGCTTCAGCAGCCGCTTTTTGGATATCCTTGGCGCATGTTGACTCCGGGATTCGTAGCCGCCAAGCCGA
GTCAGCGAAGTTGAGACATGCTGATCGGCCACGGAGGGCTAATGCAGCGACGTCGTGAGCACGAGCTGCCATCTCAGCGG
TTTGGAAAGTCCCGAGCCAAATCCTGGTTTTCTTGTTTGGCTCTCTCACTTCAGAAACCCACTTACCGGAGTTTCTTTGA
CGAACTCCTCTGTAAATTGGGTGACGAGTCTCACGAAACTTCTTACGGCCCGCCGGTTTCTTCGGACAACTCGTGGCCAA
CGTCGGACAATAATCTCCGCCTTGAGGCTCGTAATCGGAGCCAAACATTTCAGAAAAAGCTGAAAATGAGTTCATTGATC
AGAGTACTCTGTTTCAAGAAACTGGATAAGGTTTAAGTAGTACGTAGTTACTAGAGTTCTCAGTCTTTTTGGATTAATAA
AAGATAGTATATCTGTCTTGGTAAAGCTATTTATATCTCTCTCTCTTTTTTTTCTTTTCAGGTAGATTCTTTTTCAAGTG
TGTAGTTAGTATAAAAAGTGAGAGTGAGAATTGGTGTTTATATTGGCCGGAGGAGAGATAACGGATATGTGGGGAGCACA
CGGAGTTTTTGTCTCTGTGAATGACACGTGTATAGTACATAGCGAAGCAATCCCACGATGTTCCACTCGCTGTCTGACGT
GTGTCCTTTGACCCTTGTAAAGAGACTTTTGACTCTTCACTCGTTAACCTTTATGAGTTCTTTAAATTCTATCGAGTGTG
TGCCTGTGTGGTTGGCTGGCTGCTGTTGTTACAATCGTTTTTAAATTCCTATGAATAAACAAATTGTCATTAATTGTCAC
CCGTCTATAACATAATAGACATAAATATCTCTGTGAAATGATATTTTAAATACTCATGTAGTATTTGTATTGGAAGTAGA
TGTCCTAATATTTAACCAAAAATAATACTACAATATAGAAAAGCTTGATTTTTTAAAAAAATTAATCAGATTTGGTAATG
GATAATTATCAATTTCGATGGACGGTTAAAAATGAGTCATAAATGCATATGATGAACAAAATTATTCAGTTTAAACAAAC
TATAACCAAAAACATGTAAATGGACCAGGACAGGACTAAGCGAAGGATTAGACCAATACAAAATAGCAAGTTATCTTGAA
TCCCAATAATTCCCACAAAATATCTCAATCTCAATAATAGCTATATTGTATTGACAAAAAAAAGGTATAAAAAATCTTCA
CAATAAGATATGCATGAAATATATTCGCTGACAAAAATATCTCTCTCGTTACCTCTCGCTCTCACGTTATTGACATTTAG
GAGAAAAGAAGACACAACAAAGAGGGAAAAAAAGAGTGGTAAGGTGAAGAAAACAACAAAATTGGCTTTAGTGGAAAATA
GAAAGTAAAGCTTGAGAGTGACGTATGGGGCCAGTGAAGGCTGGTGGGGAAGGTAGGGACAGTGTTTCCGCGGCCGAACC
ACGGGTTTAGAGGATTTTGACGTCCCCACGCATTATCTTGTGGAACCCATCTTTCTGTTTTTGGAAAATCGTACGGACGT
TCGTTTTTGAATTATTTGCTGAATCGGGTTGTTTGGGTTTCTACTCTGTTTTGGGATTCTTCAGTGGATTGGACTGGATC
TTTTGTAGCTTTTTGTTGGTAGATTTGAGACGCCTCTATTTTATGAATATCTTAATAGCTTTTTGTTGCATATTCAAGCG
AGATAAGAAGATAATTGAGGCTTTATGGCATATTTGAAAAGTCGAAACTCGTTCTCATTCCACGTGTGATGATATGTTCG
TGGCCACATATCATTCGGCCTTGAAAGCAACTACTAAACTCTTAACATAAGTGAAGCAATCCAATGAAGAGGAAAACAAT
TTATTTAATTAATTGTAATATATAAATATACACATTTCTTTATAACAACAATTATTAAACTTACTAACAAACTCATATGT
TTCATCGAATCCAAAACTTGACATGTGGGATCTTGAGAGTGTTAAGTTGCAAGACTTTTTAAAAACTTGTATGCATTATT
CATTGTGTAGATGTTATGTGATACATGTTCTAGTTCTATTAATCAGTATATTCTAATCAAAATTAAAAAATCTAATATTT
GTTTGTCTTCATAATCTGTTATTGTTTTGTTTTTTTAGAAAGCAGCTTCAATTTTGTTTACTTGTTGGGCTTCTTATAAT
TTGTTTAACATATAGGCCCAATACTCCTAAAAAGTAGACGTTCTCGACTTCTCGTCCTTCAGACAAAATAAGAAAGTCAA
AATGTGTTCTGAAAAAAATATCTTTGAAACTAAAAAGAAAAGAAAATAAAATAAAAATCCAAATGATCTCTCTTGCCTTC
TTTATCTAAATCGTACCTAACTCTGTTTTCAGTTTCACCTATCTCTCGACGCGAGCTTCTTCTTCTTCTAGGGCTTCCAC
GCGACTACGCCTGCCAAAATCATTCTACAGGTAAATTGATGCAGTTTATTCACTCTCTATATCGTCGTGGTTCTCATCTC
CTTCTTCCTTCTTTTTTTTTTGGTTGGTGAAAAGTAGAACAAGAGAATTGGTCCATCTCGTTTTTTATAAGTTGAATCTC
ATCAGAGCCTTCTTTGTTTTTCTGGTATGAAAGATTCATGCTTTCGTGGATTGTTCTCGTTTTCTCTATCTTGTGAATGA
TATTCAGATCTAACTGTAGTTAGATTAGATCTGTTGCATTGTACTTTTGATTCTAATACTGTCTAGTTCAGTTCCTAGAT
TTAACTGATTTGGAGCTCGAATAGATGAGTTTCAAGTCCTAATTTACTGCAAAACAATTCGATTTAGTGTGAGGGCTCTA
GTTTTTAGTGTTAAAAGTTTTCATCTTGGTGACAAATTAGTTGTGATATTCGTGTTTAAATTATCATTTAAGGAAGTCTC
ATGAATCTTTTTTACTATTGTGGTTGTCTATACAGGAAGC
>AT4G25500.3 | chr4:13022850-13025849 FORWARD LENGTH=3000
CGAAGCAATCCCACGATGTTCCACTCGCTGTCTGACGTGTGTCCTTTGACCCTTGTAAAGAGACTTTTGACTCTTCACTC
GTTAACCTTTATGAGTTCTTTAAATTCTATCGAGTGTGTGCCTGTGTGGTTGGCTGGCTGCTGTTGTTACAATCGTTTTT
AAATTCCTATGAATAAACAAATTGTCATTAATTGTCACCCGTCTATAACATAATAGACATAAATATCTCTGTGAAATGAT
ATTTTAAATACTCATGTAGTATTTGTATTGGAAGTAGATGTCCTAATATTTAACCAAAAATAATACTACAATATAGAAAA
GCTTGATTTTTTAAAAAAATTAATCAGATTTGGTAATGGATAATTATCAATTTCGATGGACGGTTAAAAATGAGTCATAA
ATGCATATGATGAACAAAATTATTCAGTTTAAACAAACTATAACCAAAAACATGTAAATGGACCAGGACAGGACTAAGCG
AAGGATTAGACCAATACAAAATAGCAAGTTATCTTGAATCCCAATAATTCCCACAAAATATCTCAATCTCAATAATAGCT
ATATTGTATTGACAAAAAAAAGGTATAAAAAATCTTCACAATAAGATATGCATGAAATATATTCGCTGACAAAAATATCT
CTCTCGTTACCTCTCGCTCTCACGTTATTGACATTTAGGAGAAAAGAAGACACAACAAAGAGGGAAAAAAAGAGTGGTAA
GGTGAAGAAAACAACAAAATTGGCTTTAGTGGAAAATAGAAAGTAAAGCTTGAGAGTGACGTATGGGGCCAGTGAAGGCT
GGTGGGGAAGGTAGGGACAGTGTTTCCGCGGCCGAACCACGGGTTTAGAGGATTTTGACGTCCCCACGCATTATCTTGTG
GAACCCATCTTTCTGTTTTTGGAAAATCGTACGGACGTTCGTTTTTGAATTATTTGCTGAATCGGGTTGTTTGGGTTTCT
ACTCTGTTTTGGGATTCTTCAGTGGATTGGACTGGATCTTTTGTAGCTTTTTGTTGGTAGATTTGAGACGCCTCTATTTT
ATGAATATCTTAATAGCTTTTTGTTGCATATTCAAGCGAGATAAGAAGATAATTGAGGCTTTATGGCATATTTGAAAAGT
CGAAACTCGTTCTCATTCCACGTGTGATGATATGTTCGTGGCCACATATCATTCGGCCTTGAAAGCAACTACTAAACTCT
TAACATAAGTGAAGCAATCCAATGAAGAGGAAAACAATTTATTTAATTAATTGTAATATATAAATATACACATTTCTTTA
TAACAACAATTATTAAACTTACTAACAAACTCATATGTTTCATCGAATCCAAAACTTGACATGTGGGATCTTGAGAGTGT
TAAGTTGCAAGACTTTTTAAAAACTTGTATGCATTATTCATTGTGTAGATGTTATGTGATACATGTTCTAGTTCTATTAA
TCAGTATATTCTAATCAAAATTAAAAAATCTAATATTTGTTTGTCTTCATAATCTGTTATTGTTTTGTTTTTTTAGAAAG
CAGCTTCAATTTTGTTTACTTGTTGGGCTTCTTATAATTTGTTTAACATATAGGCCCAATACTCCTAAAAAGTAGACGTT
CTCGACTTCTCGTCCTTCAGACAAAATAAGAAAGTCAAAATGTGTTCTGAAAAAAATATCTTTGAAACTAAAAAGAAAAG
AAAATAAAATAAAAATCCAAATGATCTCTCTTGCCTTCTTTATCTAAATCGTACCTAACTCTGTTTTCAGTTTCACCTAT
CTCTCGACGCGAGCTTCTTCTTCTTCTAGGGCTTCCACGCGACTACGCCTGCCAAAATCATTCTACAGGTAAATTGATGC
AGTTTATTCACTCTCTATATCGTCGTGGTTCTCATCTCCTTCTTCCTTCTTTTTTTTTTGGTTGGTGAAAAGTAGAACAA
GAGAATTGGTCCATCTCGTTTTTTATAAGTTGAATCTCATCAGAGCCTTCTTTGTTTTTCTGGTATGAAAGATTCATGCT
TTCGTGGATTGTTCTCGTTTTCTCTATCTTGTGAATGATATTCAGATCTAACTGTAGTTAGATTAGATCTGTTGCATTGT
ACTTTTGATTCTAATACTGTCTAGTTCAGTTCCTAGATTTAACTGATTTGGAGCTCGAATAGATGAGTTTCAAGTCCTAA
TTTACTGCAAAACAATTCGATTTAGTGTGAGGGCTCTAGTTTTTAGTGTTAAAAGTTTTCATCTTGGTGACAAATTAGTT
GTGATATTCGTGTTTAAATTATCATTTAAGGAAGTCTCATGAATCTTTTTTACTATTGTGGTTGTCTATACAGGAAGCAT
GAAGCCAGTCTTCTGTGGGAACTTTGAGTATGATGCGCGCGAAGGTGACCTGGAACGACTATTCAGGAAATACGGCAAGG
TTGAGAGGGTTGATATGAAAGCTGGTGAGCCTTTTTTTTCTTTCTTTCTTTCTTCTGCCTCTTACTACTCTGTCTTTGTG
GTTAACCTGAATGAATTATAATAAGCAGTATTGTTATCCACTAAGTACAATGAAAAAGCGAAATTCAAATGCATTTCATG
AAATCCACTCTCGTCTTCATTCCATCCACGAGAAGGCTCTGGTGGACTATCTCCCTTTGGAAGGAGTACTAAACATTGAC
CACATTCACCTGGCCACCTGATGCAGCCTGCTTGAACTTTGGAAAGTACTTCAGAGGAATAAGATTTTTAGAAAAAAAAT
TAGTGTAAAACCGCATTTTCTTTGACGCAGGATGTGTTTGATAATCTTGGGACGCCTATACTCACACCTGGCCATGAATG
GACCATAGGGAAATCCATCTCTTATCCCTCAAAATCAGTCACTTTCCATCCGCATTAGCACTGCCATCTTAATTGCATTT
CATTCCTCATCACTTTGCACACTTGGACATGCCTCTGCAATGGAGAAGGCTCTCTATTTTCATTCATATCCCCGTCTGAC
TTCCACATTTTCAGTTGTTCCTTGACATATTAATTCCATA
>AT4G25500.6 | chr4:13022850-13025849 FORWARD LENGTH=3000
CGAAGCAATCCCACGATGTTCCACTCGCTGTCTGACGTGTGTCCTTTGACCCTTGTAAAGAGACTTTTGACTCTTCACTC
GTTAACCTTTATGAGTTCTTTAAATTCTATCGAGTGTGTGCCTGTGTGGTTGGCTGGCTGCTGTTGTTACAATCGTTTTT
AAATTCCTATGAATAAACAAATTGTCATTAATTGTCACCCGTCTATAACATAATAGACATAAATATCTCTGTGAAATGAT
ATTTTAAATACTCATGTAGTATTTGTATTGGAAGTAGATGTCCTAATATTTAACCAAAAATAATACTACAATATAGAAAA
GCTTGATTTTTTAAAAAAATTAATCAGATTTGGTAATGGATAATTATCAATTTCGATGGACGGTTAAAAATGAGTCATAA
ATGCATATGATGAACAAAATTATTCAGTTTAAACAAACTATAACCAAAAACATGTAAATGGACCAGGACAGGACTAAGCG
AAGGATTAGACCAATACAAAATAGCAAGTTATCTTGAATCCCAATAATTCCCACAAAATATCTCAATCTCAATAATAGCT
ATATTGTATTGACAAAAAAAAGGTATAAAAAATCTTCACAATAAGATATGCATGAAATATATTCGCTGACAAAAATATCT
CTCTCGTTACCTCTCGCTCTCACGTTATTGACATTTAGGAGAAAAGAAGACACAACAAAGAGGGAAAAAAAGAGTGGTAA
GGTGAAGAAAACAACAAAATTGGCTTTAGTGGAAAATAGAAAGTAAAGCTTGAGAGTGACGTATGGGGCCAGTGAAGGCT
GGTGGGGAAGGTAGGGACAGTGTTTCCGCGGCCGAACCACGGGTTTAGAGGATTTTGACGTCCCCACGCATTATCTTGTG
GAACCCATCTTTCTGTTTTTGGAAAATCGTACGGACGTTCGTTTTTGAATTATTTGCTGAATCGGGTTGTTTGGGTTTCT
ACTCTGTTTTGGGATTCTTCAGTGGATTGGACTGGATCTTTTGTAGCTTTTTGTTGGTAGATTTGAGACGCCTCTATTTT
ATGAATATCTTAATAGCTTTTTGTTGCATATTCAAGCGAGATAAGAAGATAATTGAGGCTTTATGGCATATTTGAAAAGT
CGAAACTCGTTCTCATTCCACGTGTGATGATATGTTCGTGGCCACATATCATTCGGCCTTGAAAGCAACTACTAAACTCT
TAACATAAGTGAAGCAATCCAATGAAGAGGAAAACAATTTATTTAATTAATTGTAATATATAAATATACACATTTCTTTA
TAACAACAATTATTAAACTTACTAACAAACTCATATGTTTCATCGAATCCAAAACTTGACATGTGGGATCTTGAGAGTGT
TAAGTTGCAAGACTTTTTAAAAACTTGTATGCATTATTCATTGTGTAGATGTTATGTGATACATGTTCTAGTTCTATTAA
TCAGTATATTCTAATCAAAATTAAAAAATCTAATATTTGTTTGTCTTCATAATCTGTTATTGTTTTGTTTTTTTAGAAAG
CAGCTTCAATTTTGTTTACTTGTTGGGCTTCTTATAATTTGTTTAACATATAGGCCCAATACTCCTAAAAAGTAGACGTT
CTCGACTTCTCGTCCTTCAGACAAAATAAGAAAGTCAAAATGTGTTCTGAAAAAAATATCTTTGAAACTAAAAAGAAAAG
AAAATAAAATAAAAATCCAAATGATCTCTCTTGCCTTCTTTATCTAAATCGTACCTAACTCTGTTTTCAGTTTCACCTAT
CTCTCGACGCGAGCTTCTTCTTCTTCTAGGGCTTCCACGCGACTACGCCTGCCAAAATCATTCTACAGGTAAATTGATGC
AGTTTATTCACTCTCTATATCGTCGTGGTTCTCATCTCCTTCTTCCTTCTTTTTTTTTTGGTTGGTGAAAAGTAGAACAA
GAGAATTGGTCCATCTCGTTTTTTATAAGTTGAATCTCATCAGAGCCTTCTTTGTTTTTCTGGTATGAAAGATTCATGCT
TTCGTGGATTGTTCTCGTTTTCTCTATCTTGTGAATGATATTCAGATCTAACTGTAGTTAGATTAGATCTGTTGCATTGT
ACTTTTGATTCTAATACTGTCTAGTTCAGTTCCTAGATTTAACTGATTTGGAGCTCGAATAGATGAGTTTCAAGTCCTAA
TTTACTGCAAAACAATTCGATTTAGTGTGAGGGCTCTAGTTTTTAGTGTTAAAAGTTTTCATCTTGGTGACAAATTAGTT
GTGATATTCGTGTTTAAATTATCATTTAAGGAAGTCTCATGAATCTTTTTTACTATTGTGGTTGTCTATACAGGAAGCAT
GAAGCCAGTCTTCTGTGGGAACTTTGAGTATGATGCGCGCGAAGGTGACCTGGAACGACTATTCAGGAAATACGGCAAGG
TTGAGAGGGTTGATATGAAAGCTGGTGAGCCTTTTTTTTCTTTCTTTCTTTCTTCTGCCTCTTACTACTCTGTCTTTGTG
GTTAACCTGAATGAATTATAATAAGCAGTATTGTTATCCACTAAGTACAATGAAAAAGCGAAATTCAAATGCATTTCATG
AAATCCACTCTCGTCTTCATTCCATCCACGAGAAGGCTCTGGTGGACTATCTCCCTTTGGAAGGAGTACTAAACATTGAC
CACATTCACCTGGCCACCTGATGCAGCCTGCTTGAACTTTGGAAAGTACTTCAGAGGAATAAGATTTTTAGAAAAAAAAT
TAGTGTAAAACCGCATTTTCTTTGACGCAGGATGTGTTTGATAATCTTGGGACGCCTATACTCACACCTGGCCATGAATG
GACCATAGGGAAATCCATCTCTTATCCCTCAAAATCAGTCACTTTCCATCCGCATTAGCACTGCCATCTTAATTGCATTT
CATTCCTCATCACTTTGCACACTTGGACATGCCTCTGCAATGGAGAAGGCTCTCTATTTTCATTCATATCCCCGTCTGAC
TTCCACATTTTCAGTTGTTCCTTGACATATTAATTCCATA
>AT4G25500.5 | chr4:13023013-13026012 FORWARD LENGTH=3000
TTCCTATGAATAAACAAATTGTCATTAATTGTCACCCGTCTATAACATAATAGACATAAATATCTCTGTGAAATGATATT
TTAAATACTCATGTAGTATTTGTATTGGAAGTAGATGTCCTAATATTTAACCAAAAATAATACTACAATATAGAAAAGCT
TGATTTTTTAAAAAAATTAATCAGATTTGGTAATGGATAATTATCAATTTCGATGGACGGTTAAAAATGAGTCATAAATG
CATATGATGAACAAAATTATTCAGTTTAAACAAACTATAACCAAAAACATGTAAATGGACCAGGACAGGACTAAGCGAAG
GATTAGACCAATACAAAATAGCAAGTTATCTTGAATCCCAATAATTCCCACAAAATATCTCAATCTCAATAATAGCTATA
TTGTATTGACAAAAAAAAGGTATAAAAAATCTTCACAATAAGATATGCATGAAATATATTCGCTGACAAAAATATCTCTC
TCGTTACCTCTCGCTCTCACGTTATTGACATTTAGGAGAAAAGAAGACACAACAAAGAGGGAAAAAAAGAGTGGTAAGGT
GAAGAAAACAACAAAATTGGCTTTAGTGGAAAATAGAAAGTAAAGCTTGAGAGTGACGTATGGGGCCAGTGAAGGCTGGT
GGGGAAGGTAGGGACAGTGTTTCCGCGGCCGAACCACGGGTTTAGAGGATTTTGACGTCCCCACGCATTATCTTGTGGAA
CCCATCTTTCTGTTTTTGGAAAATCGTACGGACGTTCGTTTTTGAATTATTTGCTGAATCGGGTTGTTTGGGTTTCTACT
CTGTTTTGGGATTCTTCAGTGGATTGGACTGGATCTTTTGTAGCTTTTTGTTGGTAGATTTGAGACGCCTCTATTTTATG
AATATCTTAATAGCTTTTTGTTGCATATTCAAGCGAGATAAGAAGATAATTGAGGCTTTATGGCATATTTGAAAAGTCGA
AACTCGTTCTCATTCCACGTGTGATGATATGTTCGTGGCCACATATCATTCGGCCTTGAAAGCAACTACTAAACTCTTAA
CATAAGTGAAGCAATCCAATGAAGAGGAAAACAATTTATTTAATTAATTGTAATATATAAATATACACATTTCTTTATAA
CAACAATTATTAAACTTACTAACAAACTCATATGTTTCATCGAATCCAAAACTTGACATGTGGGATCTTGAGAGTGTTAA
GTTGCAAGACTTTTTAAAAACTTGTATGCATTATTCATTGTGTAGATGTTATGTGATACATGTTCTAGTTCTATTAATCA
GTATATTCTAATCAAAATTAAAAAATCTAATATTTGTTTGTCTTCATAATCTGTTATTGTTTTGTTTTTTTAGAAAGCAG
CTTCAATTTTGTTTACTTGTTGGGCTTCTTATAATTTGTTTAACATATAGGCCCAATACTCCTAAAAAGTAGACGTTCTC
GACTTCTCGTCCTTCAGACAAAATAAGAAAGTCAAAATGTGTTCTGAAAAAAATATCTTTGAAACTAAAAAGAAAAGAAA
ATAAAATAAAAATCCAAATGATCTCTCTTGCCTTCTTTATCTAAATCGTACCTAACTCTGTTTTCAGTTTCACCTATCTC
TCGACGCGAGCTTCTTCTTCTTCTAGGGCTTCCACGCGACTACGCCTGCCAAAATCATTCTACAGGTAAATTGATGCAGT
TTATTCACTCTCTATATCGTCGTGGTTCTCATCTCCTTCTTCCTTCTTTTTTTTTTGGTTGGTGAAAAGTAGAACAAGAG
AATTGGTCCATCTCGTTTTTTATAAGTTGAATCTCATCAGAGCCTTCTTTGTTTTTCTGGTATGAAAGATTCATGCTTTC
GTGGATTGTTCTCGTTTTCTCTATCTTGTGAATGATATTCAGATCTAACTGTAGTTAGATTAGATCTGTTGCATTGTACT
TTTGATTCTAATACTGTCTAGTTCAGTTCCTAGATTTAACTGATTTGGAGCTCGAATAGATGAGTTTCAAGTCCTAATTT
ACTGCAAAACAATTCGATTTAGTGTGAGGGCTCTAGTTTTTAGTGTTAAAAGTTTTCATCTTGGTGACAAATTAGTTGTG
ATATTCGTGTTTAAATTATCATTTAAGGAAGTCTCATGAATCTTTTTTACTATTGTGGTTGTCTATACAGGAAGCATGAA
GCCAGTCTTCTGTGGGAACTTTGAGTATGATGCGCGCGAAGGTGACCTGGAACGACTATTCAGGAAATACGGCAAGGTTG
AGAGGGTTGATATGAAAGCTGGTGAGCCTTTTTTTTCTTTCTTTCTTTCTTCTGCCTCTTACTACTCTGTCTTTGTGGTT
AACCTGAATGAATTATAATAAGCAGTATTGTTATCCACTAAGTACAATGAAAAAGCGAAATTCAAATGCATTTCATGAAA
TCCACTCTCGTCTTCATTCCATCCACGAGAAGGCTCTGGTGGACTATCTCCCTTTGGAAGGAGTACTAAACATTGACCAC
ATTCACCTGGCCACCTGATGCAGCCTGCTTGAACTTTGGAAAGTACTTCAGAGGAATAAGATTTTTAGAAAAAAAATTAG
TGTAAAACCGCATTTTCTTTGACGCAGGATGTGTTTGATAATCTTGGGACGCCTATACTCACACCTGGCCATGAATGGAC
CATAGGGAAATCCATCTCTTATCCCTCAAAATCAGTCACTTTCCATCCGCATTAGCACTGCCATCTTAATTGCATTTCAT
TCCTCATCACTTTGCACACTTGGACATGCCTCTGCAATGGAGAAGGCTCTCTATTTTCATTCATATCCCCGTCTGACTTC
CACATTTTCAGTTGTTCCTTGACATATTAATTCCATAATGCAAGGTCTGTAACTGCTTCACTGGTCATTTGGAGTTTTTT
TAAGGTTCTAGGAATGTTCAAAATTTAATATGTTCTAGGAGTTAAGTTAGGCGTTGAAGGAGGGAGGACAGTGTTCGTGT
ATGTTGAAGGTTCTTAATCTGGTCCACTTCCTCACTGTTA
>AT4G25500.8 | chr4:13023013-13026012 FORWARD LENGTH=3000
TTCCTATGAATAAACAAATTGTCATTAATTGTCACCCGTCTATAACATAATAGACATAAATATCTCTGTGAAATGATATT
TTAAATACTCATGTAGTATTTGTATTGGAAGTAGATGTCCTAATATTTAACCAAAAATAATACTACAATATAGAAAAGCT
TGATTTTTTAAAAAAATTAATCAGATTTGGTAATGGATAATTATCAATTTCGATGGACGGTTAAAAATGAGTCATAAATG
CATATGATGAACAAAATTATTCAGTTTAAACAAACTATAACCAAAAACATGTAAATGGACCAGGACAGGACTAAGCGAAG
GATTAGACCAATACAAAATAGCAAGTTATCTTGAATCCCAATAATTCCCACAAAATATCTCAATCTCAATAATAGCTATA
TTGTATTGACAAAAAAAAGGTATAAAAAATCTTCACAATAAGATATGCATGAAATATATTCGCTGACAAAAATATCTCTC
TCGTTACCTCTCGCTCTCACGTTATTGACATTTAGGAGAAAAGAAGACACAACAAAGAGGGAAAAAAAGAGTGGTAAGGT
GAAGAAAACAACAAAATTGGCTTTAGTGGAAAATAGAAAGTAAAGCTTGAGAGTGACGTATGGGGCCAGTGAAGGCTGGT
GGGGAAGGTAGGGACAGTGTTTCCGCGGCCGAACCACGGGTTTAGAGGATTTTGACGTCCCCACGCATTATCTTGTGGAA
CCCATCTTTCTGTTTTTGGAAAATCGTACGGACGTTCGTTTTTGAATTATTTGCTGAATCGGGTTGTTTGGGTTTCTACT
CTGTTTTGGGATTCTTCAGTGGATTGGACTGGATCTTTTGTAGCTTTTTGTTGGTAGATTTGAGACGCCTCTATTTTATG
AATATCTTAATAGCTTTTTGTTGCATATTCAAGCGAGATAAGAAGATAATTGAGGCTTTATGGCATATTTGAAAAGTCGA
AACTCGTTCTCATTCCACGTGTGATGATATGTTCGTGGCCACATATCATTCGGCCTTGAAAGCAACTACTAAACTCTTAA
CATAAGTGAAGCAATCCAATGAAGAGGAAAACAATTTATTTAATTAATTGTAATATATAAATATACACATTTCTTTATAA
CAACAATTATTAAACTTACTAACAAACTCATATGTTTCATCGAATCCAAAACTTGACATGTGGGATCTTGAGAGTGTTAA
GTTGCAAGACTTTTTAAAAACTTGTATGCATTATTCATTGTGTAGATGTTATGTGATACATGTTCTAGTTCTATTAATCA
GTATATTCTAATCAAAATTAAAAAATCTAATATTTGTTTGTCTTCATAATCTGTTATTGTTTTGTTTTTTTAGAAAGCAG
CTTCAATTTTGTTTACTTGTTGGGCTTCTTATAATTTGTTTAACATATAGGCCCAATACTCCTAAAAAGTAGACGTTCTC
GACTTCTCGTCCTTCAGACAAAATAAGAAAGTCAAAATGTGTTCTGAAAAAAATATCTTTGAAACTAAAAAGAAAAGAAA
ATAAAATAAAAATCCAAATGATCTCTCTTGCCTTCTTTATCTAAATCGTACCTAACTCTGTTTTCAGTTTCACCTATCTC
TCGACGCGAGCTTCTTCTTCTTCTAGGGCTTCCACGCGACTACGCCTGCCAAAATCATTCTACAGGTAAATTGATGCAGT
TTATTCACTCTCTATATCGTCGTGGTTCTCATCTCCTTCTTCCTTCTTTTTTTTTTGGTTGGTGAAAAGTAGAACAAGAG
AATTGGTCCATCTCGTTTTTTATAAGTTGAATCTCATCAGAGCCTTCTTTGTTTTTCTGGTATGAAAGATTCATGCTTTC
GTGGATTGTTCTCGTTTTCTCTATCTTGTGAATGATATTCAGATCTAACTGTAGTTAGATTAGATCTGTTGCATTGTACT
TTTGATTCTAATACTGTCTAGTTCAGTTCCTAGATTTAACTGATTTGGAGCTCGAATAGATGAGTTTCAAGTCCTAATTT
ACTGCAAAACAATTCGATTTAGTGTGAGGGCTCTAGTTTTTAGTGTTAAAAGTTTTCATCTTGGTGACAAATTAGTTGTG
ATATTCGTGTTTAAATTATCATTTAAGGAAGTCTCATGAATCTTTTTTACTATTGTGGTTGTCTATACAGGAAGCATGAA
GCCAGTCTTCTGTGGGAACTTTGAGTATGATGCGCGCGAAGGTGACCTGGAACGACTATTCAGGAAATACGGCAAGGTTG
AGAGGGTTGATATGAAAGCTGGTGAGCCTTTTTTTTCTTTCTTTCTTTCTTCTGCCTCTTACTACTCTGTCTTTGTGGTT
AACCTGAATGAATTATAATAAGCAGTATTGTTATCCACTAAGTACAATGAAAAAGCGAAATTCAAATGCATTTCATGAAA
TCCACTCTCGTCTTCATTCCATCCACGAGAAGGCTCTGGTGGACTATCTCCCTTTGGAAGGAGTACTAAACATTGACCAC
ATTCACCTGGCCACCTGATGCAGCCTGCTTGAACTTTGGAAAGTACTTCAGAGGAATAAGATTTTTAGAAAAAAAATTAG
TGTAAAACCGCATTTTCTTTGACGCAGGATGTGTTTGATAATCTTGGGACGCCTATACTCACACCTGGCCATGAATGGAC
CATAGGGAAATCCATCTCTTATCCCTCAAAATCAGTCACTTTCCATCCGCATTAGCACTGCCATCTTAATTGCATTTCAT
TCCTCATCACTTTGCACACTTGGACATGCCTCTGCAATGGAGAAGGCTCTCTATTTTCATTCATATCCCCGTCTGACTTC
CACATTTTCAGTTGTTCCTTGACATATTAATTCCATAATGCAAGGTCTGTAACTGCTTCACTGGTCATTTGGAGTTTTTT
TAAGGTTCTAGGAATGTTCAAAATTTAATATGTTCTAGGAGTTAAGTTAGGCGTTGAAGGAGGGAGGACAGTGTTCGTGT
ATGTTGAAGGTTCTTAATCTGGTCCACTTCCTCACTGTTA
>AT4G25500.7 | chr4:13023013-13026012 FORWARD LENGTH=3000
TTCCTATGAATAAACAAATTGTCATTAATTGTCACCCGTCTATAACATAATAGACATAAATATCTCTGTGAAATGATATT
TTAAATACTCATGTAGTATTTGTATTGGAAGTAGATGTCCTAATATTTAACCAAAAATAATACTACAATATAGAAAAGCT
TGATTTTTTAAAAAAATTAATCAGATTTGGTAATGGATAATTATCAATTTCGATGGACGGTTAAAAATGAGTCATAAATG
CATATGATGAACAAAATTATTCAGTTTAAACAAACTATAACCAAAAACATGTAAATGGACCAGGACAGGACTAAGCGAAG
GATTAGACCAATACAAAATAGCAAGTTATCTTGAATCCCAATAATTCCCACAAAATATCTCAATCTCAATAATAGCTATA
TTGTATTGACAAAAAAAAGGTATAAAAAATCTTCACAATAAGATATGCATGAAATATATTCGCTGACAAAAATATCTCTC
TCGTTACCTCTCGCTCTCACGTTATTGACATTTAGGAGAAAAGAAGACACAACAAAGAGGGAAAAAAAGAGTGGTAAGGT
GAAGAAAACAACAAAATTGGCTTTAGTGGAAAATAGAAAGTAAAGCTTGAGAGTGACGTATGGGGCCAGTGAAGGCTGGT
GGGGAAGGTAGGGACAGTGTTTCCGCGGCCGAACCACGGGTTTAGAGGATTTTGACGTCCCCACGCATTATCTTGTGGAA
CCCATCTTTCTGTTTTTGGAAAATCGTACGGACGTTCGTTTTTGAATTATTTGCTGAATCGGGTTGTTTGGGTTTCTACT
CTGTTTTGGGATTCTTCAGTGGATTGGACTGGATCTTTTGTAGCTTTTTGTTGGTAGATTTGAGACGCCTCTATTTTATG
AATATCTTAATAGCTTTTTGTTGCATATTCAAGCGAGATAAGAAGATAATTGAGGCTTTATGGCATATTTGAAAAGTCGA
AACTCGTTCTCATTCCACGTGTGATGATATGTTCGTGGCCACATATCATTCGGCCTTGAAAGCAACTACTAAACTCTTAA
CATAAGTGAAGCAATCCAATGAAGAGGAAAACAATTTATTTAATTAATTGTAATATATAAATATACACATTTCTTTATAA
CAACAATTATTAAACTTACTAACAAACTCATATGTTTCATCGAATCCAAAACTTGACATGTGGGATCTTGAGAGTGTTAA
GTTGCAAGACTTTTTAAAAACTTGTATGCATTATTCATTGTGTAGATGTTATGTGATACATGTTCTAGTTCTATTAATCA
GTATATTCTAATCAAAATTAAAAAATCTAATATTTGTTTGTCTTCATAATCTGTTATTGTTTTGTTTTTTTAGAAAGCAG
CTTCAATTTTGTTTACTTGTTGGGCTTCTTATAATTTGTTTAACATATAGGCCCAATACTCCTAAAAAGTAGACGTTCTC
GACTTCTCGTCCTTCAGACAAAATAAGAAAGTCAAAATGTGTTCTGAAAAAAATATCTTTGAAACTAAAAAGAAAAGAAA
ATAAAATAAAAATCCAAATGATCTCTCTTGCCTTCTTTATCTAAATCGTACCTAACTCTGTTTTCAGTTTCACCTATCTC
TCGACGCGAGCTTCTTCTTCTTCTAGGGCTTCCACGCGACTACGCCTGCCAAAATCATTCTACAGGTAAATTGATGCAGT
TTATTCACTCTCTATATCGTCGTGGTTCTCATCTCCTTCTTCCTTCTTTTTTTTTTGGTTGGTGAAAAGTAGAACAAGAG
AATTGGTCCATCTCGTTTTTTATAAGTTGAATCTCATCAGAGCCTTCTTTGTTTTTCTGGTATGAAAGATTCATGCTTTC
GTGGATTGTTCTCGTTTTCTCTATCTTGTGAATGATATTCAGATCTAACTGTAGTTAGATTAGATCTGTTGCATTGTACT
TTTGATTCTAATACTGTCTAGTTCAGTTCCTAGATTTAACTGATTTGGAGCTCGAATAGATGAGTTTCAAGTCCTAATTT
ACTGCAAAACAATTCGATTTAGTGTGAGGGCTCTAGTTTTTAGTGTTAAAAGTTTTCATCTTGGTGACAAATTAGTTGTG
ATATTCGTGTTTAAATTATCATTTAAGGAAGTCTCATGAATCTTTTTTACTATTGTGGTTGTCTATACAGGAAGCATGAA
GCCAGTCTTCTGTGGGAACTTTGAGTATGATGCGCGCGAAGGTGACCTGGAACGACTATTCAGGAAATACGGCAAGGTTG
AGAGGGTTGATATGAAAGCTGGTGAGCCTTTTTTTTCTTTCTTTCTTTCTTCTGCCTCTTACTACTCTGTCTTTGTGGTT
AACCTGAATGAATTATAATAAGCAGTATTGTTATCCACTAAGTACAATGAAAAAGCGAAATTCAAATGCATTTCATGAAA
TCCACTCTCGTCTTCATTCCATCCACGAGAAGGCTCTGGTGGACTATCTCCCTTTGGAAGGAGTACTAAACATTGACCAC
ATTCACCTGGCCACCTGATGCAGCCTGCTTGAACTTTGGAAAGTACTTCAGAGGAATAAGATTTTTAGAAAAAAAATTAG
TGTAAAACCGCATTTTCTTTGACGCAGGATGTGTTTGATAATCTTGGGACGCCTATACTCACACCTGGCCATGAATGGAC
CATAGGGAAATCCATCTCTTATCCCTCAAAATCAGTCACTTTCCATCCGCATTAGCACTGCCATCTTAATTGCATTTCAT
TCCTCATCACTTTGCACACTTGGACATGCCTCTGCAATGGAGAAGGCTCTCTATTTTCATTCATATCCCCGTCTGACTTC
CACATTTTCAGTTGTTCCTTGACATATTAATTCCATAATGCAAGGTCTGTAACTGCTTCACTGGTCATTTGGAGTTTTTT
TAAGGTTCTAGGAATGTTCAAAATTTAATATGTTCTAGGAGTTAAGTTAGGCGTTGAAGGAGGGAGGACAGTGTTCGTGT
ATGTTGAAGGTTCTTAATCTGGTCCACTTCCTCACTGTTA
>AT4G25500.2 | chr4:13023013-13026012 FORWARD LENGTH=3000
TTCCTATGAATAAACAAATTGTCATTAATTGTCACCCGTCTATAACATAATAGACATAAATATCTCTGTGAAATGATATT
TTAAATACTCATGTAGTATTTGTATTGGAAGTAGATGTCCTAATATTTAACCAAAAATAATACTACAATATAGAAAAGCT
TGATTTTTTAAAAAAATTAATCAGATTTGGTAATGGATAATTATCAATTTCGATGGACGGTTAAAAATGAGTCATAAATG
CATATGATGAACAAAATTATTCAGTTTAAACAAACTATAACCAAAAACATGTAAATGGACCAGGACAGGACTAAGCGAAG
GATTAGACCAATACAAAATAGCAAGTTATCTTGAATCCCAATAATTCCCACAAAATATCTCAATCTCAATAATAGCTATA
TTGTATTGACAAAAAAAAGGTATAAAAAATCTTCACAATAAGATATGCATGAAATATATTCGCTGACAAAAATATCTCTC
TCGTTACCTCTCGCTCTCACGTTATTGACATTTAGGAGAAAAGAAGACACAACAAAGAGGGAAAAAAAGAGTGGTAAGGT
GAAGAAAACAACAAAATTGGCTTTAGTGGAAAATAGAAAGTAAAGCTTGAGAGTGACGTATGGGGCCAGTGAAGGCTGGT
GGGGAAGGTAGGGACAGTGTTTCCGCGGCCGAACCACGGGTTTAGAGGATTTTGACGTCCCCACGCATTATCTTGTGGAA
CCCATCTTTCTGTTTTTGGAAAATCGTACGGACGTTCGTTTTTGAATTATTTGCTGAATCGGGTTGTTTGGGTTTCTACT
CTGTTTTGGGATTCTTCAGTGGATTGGACTGGATCTTTTGTAGCTTTTTGTTGGTAGATTTGAGACGCCTCTATTTTATG
AATATCTTAATAGCTTTTTGTTGCATATTCAAGCGAGATAAGAAGATAATTGAGGCTTTATGGCATATTTGAAAAGTCGA
AACTCGTTCTCATTCCACGTGTGATGATATGTTCGTGGCCACATATCATTCGGCCTTGAAAGCAACTACTAAACTCTTAA
CATAAGTGAAGCAATCCAATGAAGAGGAAAACAATTTATTTAATTAATTGTAATATATAAATATACACATTTCTTTATAA
CAACAATTATTAAACTTACTAACAAACTCATATGTTTCATCGAATCCAAAACTTGACATGTGGGATCTTGAGAGTGTTAA
GTTGCAAGACTTTTTAAAAACTTGTATGCATTATTCATTGTGTAGATGTTATGTGATACATGTTCTAGTTCTATTAATCA
GTATATTCTAATCAAAATTAAAAAATCTAATATTTGTTTGTCTTCATAATCTGTTATTGTTTTGTTTTTTTAGAAAGCAG
CTTCAATTTTGTTTACTTGTTGGGCTTCTTATAATTTGTTTAACATATAGGCCCAATACTCCTAAAAAGTAGACGTTCTC
GACTTCTCGTCCTTCAGACAAAATAAGAAAGTCAAAATGTGTTCTGAAAAAAATATCTTTGAAACTAAAAAGAAAAGAAA
ATAAAATAAAAATCCAAATGATCTCTCTTGCCTTCTTTATCTAAATCGTACCTAACTCTGTTTTCAGTTTCACCTATCTC
TCGACGCGAGCTTCTTCTTCTTCTAGGGCTTCCACGCGACTACGCCTGCCAAAATCATTCTACAGGTAAATTGATGCAGT
TTATTCACTCTCTATATCGTCGTGGTTCTCATCTCCTTCTTCCTTCTTTTTTTTTTGGTTGGTGAAAAGTAGAACAAGAG
AATTGGTCCATCTCGTTTTTTATAAGTTGAATCTCATCAGAGCCTTCTTTGTTTTTCTGGTATGAAAGATTCATGCTTTC
GTGGATTGTTCTCGTTTTCTCTATCTTGTGAATGATATTCAGATCTAACTGTAGTTAGATTAGATCTGTTGCATTGTACT
TTTGATTCTAATACTGTCTAGTTCAGTTCCTAGATTTAACTGATTTGGAGCTCGAATAGATGAGTTTCAAGTCCTAATTT
ACTGCAAAACAATTCGATTTAGTGTGAGGGCTCTAGTTTTTAGTGTTAAAAGTTTTCATCTTGGTGACAAATTAGTTGTG
ATATTCGTGTTTAAATTATCATTTAAGGAAGTCTCATGAATCTTTTTTACTATTGTGGTTGTCTATACAGGAAGCATGAA
GCCAGTCTTCTGTGGGAACTTTGAGTATGATGCGCGCGAAGGTGACCTGGAACGACTATTCAGGAAATACGGCAAGGTTG
AGAGGGTTGATATGAAAGCTGGTGAGCCTTTTTTTTCTTTCTTTCTTTCTTCTGCCTCTTACTACTCTGTCTTTGTGGTT
AACCTGAATGAATTATAATAAGCAGTATTGTTATCCACTAAGTACAATGAAAAAGCGAAATTCAAATGCATTTCATGAAA
TCCACTCTCGTCTTCATTCCATCCACGAGAAGGCTCTGGTGGACTATCTCCCTTTGGAAGGAGTACTAAACATTGACCAC
ATTCACCTGGCCACCTGATGCAGCCTGCTTGAACTTTGGAAAGTACTTCAGAGGAATAAGATTTTTAGAAAAAAAATTAG
TGTAAAACCGCATTTTCTTTGACGCAGGATGTGTTTGATAATCTTGGGACGCCTATACTCACACCTGGCCATGAATGGAC
CATAGGGAAATCCATCTCTTATCCCTCAAAATCAGTCACTTTCCATCCGCATTAGCACTGCCATCTTAATTGCATTTCAT
TCCTCATCACTTTGCACACTTGGACATGCCTCTGCAATGGAGAAGGCTCTCTATTTTCATTCATATCCCCGTCTGACTTC
CACATTTTCAGTTGTTCCTTGACATATTAATTCCATAATGCAAGGTCTGTAACTGCTTCACTGGTCATTTGGAGTTTTTT
TAAGGTTCTAGGAATGTTCAAAATTTAATATGTTCTAGGAGTTAAGTTAGGCGTTGAAGGAGGGAGGACAGTGTTCGTGT
ATGTTGAAGGTTCTTAATCTGGTCCACTTCCTCACTGTTA
>AT4G25510.1 | chr4:13028037-13031036 REVERSE LENGTH=3000
CTCTGCTGCGATGAAGAAGATGGACTCTGGTTTGAGTTCAGCGTTGGGTTCTGACTCGAGAACCCCTCTTGGTTGCCCGT
ATTTGAGTTTTGGTTATTCATAGCATTTTGCCTTATAAGCATGCTTTGGTAGTTGGTCAGAGCTGCTGTGGCTTGAGGTG
ACCCATTCATAGCTCCACGACCAACAATTTGATGGTGATTATTGGAGTTGTTGTTGGCAGTTGAACCGCTCATCGTTCCT
GAAGATAAAGTCATTTGAGCTTGAGCTGGCCCACTCATTGCTCCACTATTCCCAAACTGCTCCATCTCTTGCATTTTCTG
TCTCTGAAGCTTCACTGTCGCCGTCTGTTCCAGAAGCTGTTTTAACCCCTCTGCATAAGGGACATAAGTAGGCTTCAAAA
GGTTAATCATATCAAATACAAAGCCTTTAAATCGGAGAGTTACAGAAATCCTACACCAGAGGGGCAACCTCGTTTTGGGT
CTCATTCAAGAAGAATGTTGTAGATGGGAATTCTAGACTTACCGAGAGGGCCGACTTTGTGCTCGCCAGTGAAATTCATC
AGATCCTTCATGCTCTTGACTACTTCAGATATCTGTCACTCGCAACGAGTTACTCTATCATGACTTCCAAAGGCTACAGA
TACAAAAGTAACAACAAGGAAAGGAGCTAATGAGTACCTGTAGAGTTCTGATATATCTTTTTGGATAGCCAAGATCATTG
AGCGACTGTAATTCCATGAACTTTGCCAGCTGCCTCCCTGCTCCCAAGACCCTGACACATAAATTAGCACCGGAAATGAT
ATAGAGCACTAGAGACAAAAGCCAGAACATATACAAATAAAAGAATAGTTGGCATCCACCAAATTGGATGTACAAAGGTA
AATTTAGTGTTAGGGATTAACTTACATGTTACTGTTTGACTGTATATCCTGCTGAGAAACTCCCTGTGAACCACTCTCAG
AAATCGTGCTCTGGCATTTCTGAGCAACCTGAAGCAACTGGTTCACCTGCATAACCAATAATAAGTTTTCAATACACTTC
CCAAAACCATTGCAGCATATGTCTGTTCTGAAGTAGATTTACAAACTATTTGCTCTAATTCATACAGACTGTTTAGGGAA
ATAGTCACAAACGGTTTCATAAATTCTGAGATATCCTCATTTCATAAGGGTTTAAGGAAACAGATTTATACAGTTGACCA
CAAACGGTTTTTGTAAAATCTTATGCTCCTAATAGTTAACGCAAGGGCTACGCAATTAGAATAGGACCTGCGGAGCAATA
AGCCTGCGAAGAAGAAGCTCTTCATGACGCCGAGCACAAAACTCCCAAGACAGTATCTAGAAAGAAACACAGTCAAGATT
AGGTAAGCATTAGCACACTGGTGATTGCTAGATATTTTCGGTAAATAGGCAGGGCAAAAGAAAATTGGAAGAAAGTCACA
CATTTTTAACCAGGGAATTTTTCTAGATACCTTCAGATCTGGAGAGAATATGATACGAAGATGGCCCTCACGAACAACAC
GAAACTGCTCGTGTACAGTTTCCTGAACTGCTTTTCTATATTCTAGCATCATCAGTCCATTGGGAAATCTGTTTTCTCGT
GGGTGGTCAAGATATAAGAGCTCATCAATGATGCCACTTGCAAATTTTATTTCAATAAGTCTGGCTAGCACATCAAAAGT
AGCCTCTGCGGAACGAAAAGATGACACTTTAGCTACTATTTTGACGGAAGACTTTTTAATACGATTATCAAAGTTTTAAA
CAATAAAGAGAGAGCAATTAGCATGTGTAAGCTGCTTCATTGTGCTCAAGTAAAGGCACAGAAATACAAGTAAAAACAAG
AAATTTGCAACTATCTTACCAAATCCCTTTCCAGACTTAGTGCCGCAAAGATCACACTGCCACATATCCTATAAACAGAA
TGAGAAGATGATGAACTTATTCATTAAAAAATCAGTGAAGTGAAATTCATAAATAGTACAGGTGGAGTAAAGATGTGTAT
AGCTAAAGATATGCTGATGCAGAACACAGATATCATAACAGACCAAAACACACAGAGCAAAGACGATACTGACCGGAGCT
GCCTGTGGAAACATGCCAAGGGCATGGTGCCCAACACTTTCGTACTGTGACAAGCACAACCTCTGCTTTGCACGAGGTGA
GAAGTATTCTGCCACAAATTTCCTCCAATAAGTAATGCAATTTTCCTACAGAAAAGGTATCAGTGATGGGAGAACTTGAA
TAGATGTGATAAAATAACTAGAAGTCCATAGGTTAGTATTAGCTTACAGCAGGCCGTTGCTGCAGATGATACAAGTACAT
CATCAATTTCCGAGCACAGACGCCAACTTCATAAGGACGTACATTAGGAGAAATCTGTTGGGTTCCTTGTTGCTGTAACT
GCTGTCTCAGCTGCTGCTGTTTCTGAAGTTGGAGTCTCTGAGAGGGTGACATGGATTGAAGCATCTGCTGATGTTGCCTC
ACTCTCTGCTGCTGAAGCAAAGCTTGCATCTGCGGATTTCTTCCCGTGGGGTCCTGGCGCTGGATCAACTGCTGTAAAAT
CTGCTGCTGCAACAAGTCTTCTTGCTTCACTTCTAATCTCAGTTTCTTATCTACATGGGAATAACTGTTTTCCCTCATTG
GAACTGAACCTTGTCCTGCTTGCTGTTCTAGTAGTTGCCGCTGCTGCTGCTGAGGTAAGTGTTGCATTGAAGGAGATCCA
TCAAGAACCATTGATCCAGGCAGGTTAATGCCATTCGAAGAGAAAGACATTGGCGAAGTCGGGATATGCAGATTATTGAT
GCCACTGCTCCTCTGCATATATACAGCTTCGGAACCAAGAGCATCAGTCAATGAGAAACTCGATTCGATAGCTCCAGGAG
AGCATACAGAGATCAAGACGTCCAATACAAGGACGGATTCAGAGGAATGAAAAGCTTGACTCTTTAAAGCGTCCTCTCAG
AATCTCTGACCCAAATAACAAAGCCAAACGGATTCTAGCT
>AT4G25515.1 | chr4:13025219-13028218 FORWARD LENGTH=3000
CTGGAACGACTATTCAGGAAATACGGCAAGGTTGAGAGGGTTGATATGAAAGCTGGTGAGCCTTTTTTTTCTTTCTTTCT
TTCTTCTGCCTCTTACTACTCTGTCTTTGTGGTTAACCTGAATGAATTATAATAAGCAGTATTGTTATCCACTAAGTACA
ATGAAAAAGCGAAATTCAAATGCATTTCATGAAATCCACTCTCGTCTTCATTCCATCCACGAGAAGGCTCTGGTGGACTA
TCTCCCTTTGGAAGGAGTACTAAACATTGACCACATTCACCTGGCCACCTGATGCAGCCTGCTTGAACTTTGGAAAGTAC
TTCAGAGGAATAAGATTTTTAGAAAAAAAATTAGTGTAAAACCGCATTTTCTTTGACGCAGGATGTGTTTGATAATCTTG
GGACGCCTATACTCACACCTGGCCATGAATGGACCATAGGGAAATCCATCTCTTATCCCTCAAAATCAGTCACTTTCCAT
CCGCATTAGCACTGCCATCTTAATTGCATTTCATTCCTCATCACTTTGCACACTTGGACATGCCTCTGCAATGGAGAAGG
CTCTCTATTTTCATTCATATCCCCGTCTGACTTCCACATTTTCAGTTGTTCCTTGACATATTAATTCCATAATGCAAGGT
CTGTAACTGCTTCACTGGTCATTTGGAGTTTTTTTAAGGTTCTAGGAATGTTCAAAATTTAATATGTTCTAGGAGTTAAG
TTAGGCGTTGAAGGAGGGAGGACAGTGTTCGTGTATGTTGAAGGTTCTTAATCTGGTCCACTTCCTCACTGTTAATGTAC
TCAGATCTTTGCTTTTGGCTTTTTCTTTTTTCTCCAGGGTTTGCTTTTGTATACATGGAAGATGAAAGGGATGCGGAAGA
TGCCATCCGAGCACTTGACCGCTTTGAATTTGGGCGTAAGGGACGCAGACTTCGTGTTGAATGGACAAAGGTAGGATACT
TACCCCAGGATTTATTTCTTTCCAGACTTAGTTATGAGGTTTGAAATACTGATAACATAAATGGTTCTGTGTATATAGAG
TGAACGTGGAGGTGATAAAAGATCTGGTGGTGGTTCAAGGAGATCCTCATCCAGCATGAGACCTTCCAAGACTCTCTTTG
TGATTAACTTTGATGCGGATAATACTAGGACCCGGGATCTAGAGAAACACTTTGAGCCGTATGGAAAGATCGTAAACGTT
AGGATCAGGAGGAATTTTGCATTTATCCAGTACGAGGCACAAGAGGATGCCACCAGAGCATTGGATGCTTCAAATAACAG
GTTTGTTCTGTCCATTTTAGTATCTAATCACTTTCCTTTCTTAGACTCACGTTTCATCTGTGTTTTCATTCAGTAAGCTG
ATGGATAAGGTGATCTCGGTGGAGTATGCTGTGAAGGATGATGATGCTAGAGGAAATGGACACAGTCCTGAAAGACGCCG
TGATAGGTCACCTGAAAGGAGAAGGCGATCACCTAGTCCTTACAAAAGAGAAAGAGGAAGCCCTGATTATGGCCGAGGAG
CTAGTCCTGTTGCTGCCTACAGAAAGGAAAGGACCAGTCCTGACTATGGTCGAAGACGTAGCCCAAGTCCTTACAAGAAA
TCAAGACGTGGCAGTCCCGAGTATGGTCGTGACCGCAGAGGCAATGATAGCCCTCGCAGGAGGGAGAGAGTCGCAAGCCC
TACTAAGTACAGCCGCAGTCCCAACAACAAGAGAGAGAGGATGAGCCCTAATCACAGCCCGTTCAAGAAGGAGAGTCCGA
GAAATGGGGTTGGTGAAGTTGAAAGTCCCATTGAAAGGAGAGAGAGATCGAGGTCTAGCCCCGAGAATGGCCAAGTTGAA
AGCCCTGGGTCAATAGGAAGAAGAGACAGTGATGGTGGGTATGATGGTGCAGAGAGCCCAATGCAGAAGAGGTTAGATTC
TGAAATAGGTCGATACTTGTTTATATATTATTGATGACATGAATCGTAAACCATTTCTCTTGTTGTTGCAGCCGGTCTCC
TCGTTCGCCACCAGCTGACGAGTGATAAGAGTGGATCCACAATCTCTATCAAAGTAGGATGTTGTAACTGTTTGTAGTCA
ACAACGCTATGTCGTCGTGATTAGTTTTTGTCGTTTGGTTTTTGATAGATTCGAACTCGGATCACTTTTATTGTCGGATT
GAAAAACTTATGTCAAGTTACTACATTTCCGTTTTTTTTTATCACCTCTCAGTTTGAACCCCAATCATGTAATGCTTTCC
CGTGACAATAAGATGCGAACCTCAAAACATCTTGCATCGAAACACCTTGAGAGTGACAAAATCGAACGCATCGTTAAGTA
ACTTAAATGGTACGCCGAAATTATGGAAGGCAAGAACGGTTCTATTGACTTAATTGGGTCTAAAAACTACTCTAAACGCC
TCTTGTCAACGTTCGAACTAGTCCCTAACCTTTGACTCAAATATAAATATTGGCTACAAATAGACTTATAGTTCTGCCTA
CATTGGTCGTCTGCTTTAGTATATTTGTTACCAAGTAAAATGCTGCTGTAGAGTTTAATGATCTCTTTGTCTACTGGGTT
TCTCCAATTTTCTGATCGTTGGGATTCGTGCAAGTCGAGAGAGTCTACTTGGTTGAAACTTTCTGGGTTTTGATTTGAGT
TGCCCATTGGATTTGAAGTTTTAGTCTTTTGTTGGTAAGTTTTACCCTTTGAGATATGCTCGTCTGATAGTATAGGGCTT
TCGAGTGTTATGAAAAATTCGCCTTTTCGTCTTCTGATTTGGTTTTCATTTCCTTCAGCTAAATCTTCGTAATACTTGGA
TCCTGAATGATTAATCATAGCTAGAATCCGTTTGGCTTTGTTATTTGGGTCAGAGATTCTGAGAGGACGCTTTAAAGAGT
CAAGCTTTTCATTCCTCTGAATCCGTCCTTGTATTGGACGTCTTGATCTCTGTATGCTCTCCTGGAGCTATCGAATCGAG
TTTCTCATTGACTGATGCTCTTGGTTCCGAAGCTGTATAT
>AT4G25520.2 | chr4:13035804-13038803 REVERSE LENGTH=3000
ACATAAGCGAAAAACAGACAAATCGGGAACCAAAATCATTCTCTAAACAAAATGTAAAAAAATCTGATTTTTGGCTGAAA
AAAACAACAAAAATCTGATTGTCAGTATCCTACAAATCGATAAATCGTAAGAAGAAAACATAAAAATAATATTAAAGTTG
TGTGCTAAAAGCAACCTTAAACAACCAAATAGCACTTCGACCAATGTCGAAAAGCAAAAACCGTAAAGCGGTGCTCGTAT
GAATGTTGAATGGGATAAAGAGCGGCGCAAGATCTGATATTTGGCTGGAAAAAACAACAATAATCTGATTGTCAGTATCC
CACAAATCGATAAATCGTAAGAAGAAAAACATAAAAATAATATTAAAGTTGTGTGCTAAAAGCAACCTTAAACAACCAAA
TAGCACTTGGACCAATGGCGAAAAGCAAAAACCCTAGAGCGGCGCTCGTATGAATGTTGAATGGGATAAGGTATATATGA
GATTCTCGACGGAAAGATGTATGGGCTTCGATAAAGAATATATGAGATTCTCGACGGAAAGATGTATGGGCTTCGGCCCA
TAACTCTTTGATATTAGTATAGAACCATAACAAAAGAAAAAAAAAAAACCTTAAACAAGTAAACACTAAACCCAATTGAT
TCTTTACTAAATTTAGTAATCAATGGTTATTGTGAAATGAAATTTAACTTTTCTTTCATATGAAAAAAAAAATTGAAACC
ATCCATGGATGGCCTAGTTTTATTTAGATAACTAAATATCTATGTTTTGAAATAGTAATCTATTACATGACACAAGAACG
AAGATTAACTAAATCGAGAAAGAAAAAAAAGTGTAGATTTGGTAGACGCTGAATATATAAAAAAACTAAAGTGATAAAAC
AAATTGTCTTTTTAAAAAAGTATGGAATTTTCAAATTTCCCATTCTTTCGGTATATGATGAGAACCTTCACATGGATTTT
ATTTTTAACAACAAAAATCAATGTTGAAAAGTGTATGTACCTATGAAACAAAATCAGGGTCTTAACTAGTTTTTTGTTTT
GGTTTTGGTTTTAATCTTTTCTAGTTGCTTTGCCTTATTTATAAGCGCAGATGAGGAAGAGAAAGGCGAAGGCACATCAG
CTGCATGGGACGTTGCTGAAGCTGTGGCGCTCTCATTGTGTGATATCTTCAATCTCTGTTAATAGCTTTGTAATGGTGGT
AACAATCCAAAAATACCCAATTACAATCTTATAAGTACCAATCATCATCCATCCTATGGTTTTTCTTTTTTAAACAAAAT
CCGATATAAAATTAATAAAAATCTATTGTATTAACACTAAAGGTCTATTTACGAAAATTTATAGTTACAATGATATGAAA
TGATAGAAAAAATGAAAGATTATAAAATTGTATTGACCGAAAAAAGAAGTTTAATATATATATATATATATAGGGATACT
CATTAGAAAATCTATATGCTTAGTGAAAAATGACTCCTTCCCATAATATTAAAAACAGATAAACGAAATTGTTAACTAAA
TTTATTCAACAATAATAAACTTTTAACAATGACAGGTCACACTTTAAATGGAAATATGCATTGATAGACTTTCTCGGTTG
AAGTTGTAACTCTAGATTTATTTTTGTAGAATTTAAAGATGTATTTTGTTCCTTTTGTTGTGAGCTATGAAATTAATACC
TTATAATTGTAGGTTTTAGGAAGCGGTTGATGTATAGCATGTGCAGAGTAAGCTCGAAATGGCTGAGACGAAAAAAAGTG
TCGCCACAATGATTTACTTTTTACTACTATACTTTTGATCATTGGGACCTAATGGATGAATGTTGTGTGTTGTGGACGAG
TTTATGACACATAACAATATTGTAGACAAATTGTCTAATTTGAGTAGAGATACTAAAATTTATCTCCATATAATTGTATA
CTGTATATGTATAACAAATAATTCAATTCATTGGCCTAAGATGTTTTATTGTATCTTTGTAGAATTTTACACTTTAGAGA
AAAATCATTGCAATAACTCGATGAAAAAAAATGTTTATCTTATCCTAGTTACAACTAACTATCTATCTATCTCTTTGTGG
TAGGAGATTTGCATCTGATCGAACGATTCATATGGTGCCACGTAACTATGGTCCCACTTCTATTACGAGATCTACTAAGA
CATCAGCACGTGTCGGTGTCGTTTGATCCACGAGGTCGGTGACGCTTAGAGCTAGTTGACCGGTACAGTCGGTTATTACC
GGTTATACTATATGTATGTTTTTTGGTCAAAGATTTGGAGCTATTTTATAGTTAATAAATCAAGAGTTTTTTTTTTCCAC
AACTAGGTCTTAATTTGTGATTGTTTTTTTCTTCCATTTTTCCAAAATTCTCTTATCAATTTCAGGTTAGTATTTTTGTT
ACTGTCCCTAGCTTTTGACTATTGTACTACTGTATACCCTTTTTTTTTGGCTTGAGAAATTAGATTTTGTTATGTTTGCG
TAAAATATTTGTGAACTCAAAAATAAAATCTCTTTTTTTTTCATTGCCGATATTTTTTCTTCCATGAATGCTGCTGTAAA
GTATTAATTTCCCTCTCTACTGAGTTTCTTCCAAATTTCTGATTTTTGGGATTTGTGCAACTCCCAAGTCGATTTCAGTT
TCTGGGTTTTGATTTGAGTTCGCCGATTGGATTTGAAGTTTTAGTCTTTGTTGGTAAGTTCTATCCTTTTTGAGATGTTG
AATTTGCTCTTCTGATAATTAGGGCTTCTGATTATTAGCCTACCAATCTTTGATTTGGTTTTCATTTCCTTCAGCTAAAT
ATTTGTAATTCTTGGATCCTGAATGATTAACCATCTTAGTTTGATTGGTGAAAGTATACCATAGCTGCTTAGGATCCGTT
TGGCTTTGTTATTTGCTCAGATTCTGAAAGGAAGGGTTTAAAGTTTCAAGCTTTTCATTCCGCTGAATCAGTCCTTGTAT
TTGGACGGCTTGATCTGTTATCTGCTCTCGTGGGTGGGGC
>AT4G25520.1 | chr4:13035804-13038803 REVERSE LENGTH=3000
ACATAAGCGAAAAACAGACAAATCGGGAACCAAAATCATTCTCTAAACAAAATGTAAAAAAATCTGATTTTTGGCTGAAA
AAAACAACAAAAATCTGATTGTCAGTATCCTACAAATCGATAAATCGTAAGAAGAAAACATAAAAATAATATTAAAGTTG
TGTGCTAAAAGCAACCTTAAACAACCAAATAGCACTTCGACCAATGTCGAAAAGCAAAAACCGTAAAGCGGTGCTCGTAT
GAATGTTGAATGGGATAAAGAGCGGCGCAAGATCTGATATTTGGCTGGAAAAAACAACAATAATCTGATTGTCAGTATCC
CACAAATCGATAAATCGTAAGAAGAAAAACATAAAAATAATATTAAAGTTGTGTGCTAAAAGCAACCTTAAACAACCAAA
TAGCACTTGGACCAATGGCGAAAAGCAAAAACCCTAGAGCGGCGCTCGTATGAATGTTGAATGGGATAAGGTATATATGA
GATTCTCGACGGAAAGATGTATGGGCTTCGATAAAGAATATATGAGATTCTCGACGGAAAGATGTATGGGCTTCGGCCCA
TAACTCTTTGATATTAGTATAGAACCATAACAAAAGAAAAAAAAAAAACCTTAAACAAGTAAACACTAAACCCAATTGAT
TCTTTACTAAATTTAGTAATCAATGGTTATTGTGAAATGAAATTTAACTTTTCTTTCATATGAAAAAAAAAATTGAAACC
ATCCATGGATGGCCTAGTTTTATTTAGATAACTAAATATCTATGTTTTGAAATAGTAATCTATTACATGACACAAGAACG
AAGATTAACTAAATCGAGAAAGAAAAAAAAGTGTAGATTTGGTAGACGCTGAATATATAAAAAAACTAAAGTGATAAAAC
AAATTGTCTTTTTAAAAAAGTATGGAATTTTCAAATTTCCCATTCTTTCGGTATATGATGAGAACCTTCACATGGATTTT
ATTTTTAACAACAAAAATCAATGTTGAAAAGTGTATGTACCTATGAAACAAAATCAGGGTCTTAACTAGTTTTTTGTTTT
GGTTTTGGTTTTAATCTTTTCTAGTTGCTTTGCCTTATTTATAAGCGCAGATGAGGAAGAGAAAGGCGAAGGCACATCAG
CTGCATGGGACGTTGCTGAAGCTGTGGCGCTCTCATTGTGTGATATCTTCAATCTCTGTTAATAGCTTTGTAATGGTGGT
AACAATCCAAAAATACCCAATTACAATCTTATAAGTACCAATCATCATCCATCCTATGGTTTTTCTTTTTTAAACAAAAT
CCGATATAAAATTAATAAAAATCTATTGTATTAACACTAAAGGTCTATTTACGAAAATTTATAGTTACAATGATATGAAA
TGATAGAAAAAATGAAAGATTATAAAATTGTATTGACCGAAAAAAGAAGTTTAATATATATATATATATATAGGGATACT
CATTAGAAAATCTATATGCTTAGTGAAAAATGACTCCTTCCCATAATATTAAAAACAGATAAACGAAATTGTTAACTAAA
TTTATTCAACAATAATAAACTTTTAACAATGACAGGTCACACTTTAAATGGAAATATGCATTGATAGACTTTCTCGGTTG
AAGTTGTAACTCTAGATTTATTTTTGTAGAATTTAAAGATGTATTTTGTTCCTTTTGTTGTGAGCTATGAAATTAATACC
TTATAATTGTAGGTTTTAGGAAGCGGTTGATGTATAGCATGTGCAGAGTAAGCTCGAAATGGCTGAGACGAAAAAAAGTG
TCGCCACAATGATTTACTTTTTACTACTATACTTTTGATCATTGGGACCTAATGGATGAATGTTGTGTGTTGTGGACGAG
TTTATGACACATAACAATATTGTAGACAAATTGTCTAATTTGAGTAGAGATACTAAAATTTATCTCCATATAATTGTATA
CTGTATATGTATAACAAATAATTCAATTCATTGGCCTAAGATGTTTTATTGTATCTTTGTAGAATTTTACACTTTAGAGA
AAAATCATTGCAATAACTCGATGAAAAAAAATGTTTATCTTATCCTAGTTACAACTAACTATCTATCTATCTCTTTGTGG
TAGGAGATTTGCATCTGATCGAACGATTCATATGGTGCCACGTAACTATGGTCCCACTTCTATTACGAGATCTACTAAGA
CATCAGCACGTGTCGGTGTCGTTTGATCCACGAGGTCGGTGACGCTTAGAGCTAGTTGACCGGTACAGTCGGTTATTACC
GGTTATACTATATGTATGTTTTTTGGTCAAAGATTTGGAGCTATTTTATAGTTAATAAATCAAGAGTTTTTTTTTTCCAC
AACTAGGTCTTAATTTGTGATTGTTTTTTTCTTCCATTTTTCCAAAATTCTCTTATCAATTTCAGGTTAGTATTTTTGTT
ACTGTCCCTAGCTTTTGACTATTGTACTACTGTATACCCTTTTTTTTTGGCTTGAGAAATTAGATTTTGTTATGTTTGCG
TAAAATATTTGTGAACTCAAAAATAAAATCTCTTTTTTTTTCATTGCCGATATTTTTTCTTCCATGAATGCTGCTGTAAA
GTATTAATTTCCCTCTCTACTGAGTTTCTTCCAAATTTCTGATTTTTGGGATTTGTGCAACTCCCAAGTCGATTTCAGTT
TCTGGGTTTTGATTTGAGTTCGCCGATTGGATTTGAAGTTTTAGTCTTTGTTGGTAAGTTCTATCCTTTTTGAGATGTTG
AATTTGCTCTTCTGATAATTAGGGCTTCTGATTATTAGCCTACCAATCTTTGATTTGGTTTTCATTTCCTTCAGCTAAAT
ATTTGTAATTCTTGGATCCTGAATGATTAACCATCTTAGTTTGATTGGTGAAAGTATACCATAGCTGCTTAGGATCCGTT
TGGCTTTGTTATTTGCTCAGATTCTGAAAGGAAGGGTTTAAAGTTTCAAGCTTTTCATTCCGCTGAATCAGTCCTTGTAT
TTGGACGGCTTGATCTGTTATCTGCTCTCGTGGGTGGGGC
>AT4G25530.1 | chr4:13036312-13039311 FORWARD LENGTH=3000
ACAAATATTTTACGCAAACATAACAAAATCTAATTTCTCAAGCCAAAAAAAAAGGGTATACAGTAGTACAATAGTCAAAA
GCTAGGGACAGTAACAAAAATACTAACCTGAAATTGATAAGAGAATTTTGGAAAAATGGAAGAAAAAAACAATCACAAAT
TAAGACCTAGTTGTGGAAAAAAAAAACTCTTGATTTATTAACTATAAAATAGCTCCAAATCTTTGACCAAAAAACATACA
TATAGTATAACCGGTAATAACCGACTGTACCGGTCAACTAGCTCTAAGCGTCACCGACCTCGTGGATCAAACGACACCGA
CACGTGCTGATGTCTTAGTAGATCTCGTAATAGAAGTGGGACCATAGTTACGTGGCACCATATGAATCGTTCGATCAGAT
GCAAATCTCCTACCACAAAGAGATAGATAGATAGTTAGTTGTAACTAGGATAAGATAAACATTTTTTTTCATCGAGTTAT
TGCAATGATTTTTCTCTAAAGTGTAAAATTCTACAAAGATACAATAAAACATCTTAGGCCAATGAATTGAATTATTTGTT
ATACATATACAGTATACAATTATATGGAGATAAATTTTAGTATCTCTACTCAAATTAGACAATTTGTCTACAATATTGTT
ATGTGTCATAAACTCGTCCACAACACACAACATTCATCCATTAGGTCCCAATGATCAAAAGTATAGTAGTAAAAAGTAAA
TCATTGTGGCGACACTTTTTTTCGTCTCAGCCATTTCGAGCTTACTCTGCACATGCTATACATCAACCGCTTCCTAAAAC
CTACAATTATAAGGTATTAATTTCATAGCTCACAACAAAAGGAACAAAATACATCTTTAAATTCTACAAAAATAAATCTA
GAGTTACAACTTCAACCGAGAAAGTCTATCAATGCATATTTCCATTTAAAGTGTGACCTGTCATTGTTAAAAGTTTATTA
TTGTTGAATAAATTTAGTTAACAATTTCGTTTATCTGTTTTTAATATTATGGGAAGGAGTCATTTTTCACTAAGCATATA
GATTTTCTAATGAGTATCCCTATATATATATATATATATTAAACTTCTTTTTTCGGTCAATACAATTTTATAATCTTTCA
TTTTTTCTATCATTTCATATCATTGTAACTATAAATTTTCGTAAATAGACCTTTAGTGTTAATACAATAGATTTTTATTA
ATTTTATATCGGATTTTGTTTAAAAAAGAAAAACCATAGGATGGATGATGATTGGTACTTATAAGATTGTAATTGGGTAT
TTTTGGATTGTTACCACCATTACAAAGCTATTAACAGAGATTGAAGATATCACACAATGAGAGCGCCACAGCTTCAGCAA
CGTCCCATGCAGCTGATGTGCCTTCGCCTTTCTCTTCCTCATCTGCGCTTATAAATAAGGCAAAGCAACTAGAAAAGATT
AAAACCAAAACCAAAACAAAAAACTAGTTAAGACCCTGATTTTGTTTCATAGGTACATACACTTTTCAACATTGATTTTT
GTTGTTAAAAATAAAATCCATGTGAAGGTTCTCATCATATACCGAAAGAATGGGAAATTTGAAAATTCCATACTTTTTTA
AAAAGACAATTTGTTTTATCACTTTAGTTTTTTTATATATTCAGCGTCTACCAAATCTACACTTTTTTTTCTTTCTCGAT
TTAGTTAATCTTCGTTCTTGTGTCATGTAATAGATTACTATTTCAAAACATAGATATTTAGTTATCTAAATAAAACTAGG
CCATCCATGGATGGTTTCAATTTTTTTTTTCATATGAAAGAAAAGTTAAATTTCATTTCACAATAACCATTGATTACTAA
ATTTAGTAAAGAATCAATTGGGTTTAGTGTTTACTTGTTTAAGGTTTTTTTTTTTTCTTTTGTTATGGTTCTATACTAAT
ATCAAAGAGTTATGGGCCGAAGCCCATACATCTTTCCGTCGAGAATCTCATATATTCTTTATCGAAGCCCATACATCTTT
CCGTCGAGAATCTCATATATACCTTATCCCATTCAACATTCATACGAGCGCCGCTCTAGGGTTTTTGCTTTTCGCCATTG
GTCCAAGTGCTATTTGGTTGTTTAAGGTTGCTTTTAGCACACAACTTTAATATTATTTTTATGTTTTTCTTCTTACGATT
TATCGATTTGTGGGATACTGACAATCAGATTATTGTTGTTTTTTCCAGCCAAATATCAGATCTTGCGCCGCTCTTTATCC
CATTCAACATTCATACGAGCACCGCTTTACGGTTTTTGCTTTTCGACATTGGTCGAAGTGCTATTTGGTTGTTTAAGGTT
GCTTTTAGCACACAACTTTAATATTATTTTTATGTTTTCTTCTTACGATTTATCGATTTGTAGGATACTGACAATCAGAT
TTTTGTTGTTTTTTTCAGCCAAAAATCAGATTTTTTTACATTTTGTTTAGAGAATGATTTTGGTTCCCGATTTGTCTGTT
TTTCGCTTATGTGTAAAGTACTTTGAAAAATATTGTGTTAACTCTACAATGGGTATCCCAAATTTTTGAGTTCTTTTGTC
TTGTTCGTTGTCGAGACACTAGAAATGTTAATTTAATTCTCTTCTTCCAAAAAGAACCATTTACTGGTTCATTCTCTACT
TGAATTTTATTCTGGTTGTATTTCTTTTCCAGTATAAAGCAGATTGTTTTTTGTTATTTTTCAGTTTAGATTGGCTTTGT
CTCTTTTGAGTTGTTGCAATTGTCAAACTTTGGAATGAAATAGTAAATAATCTTAGGTTGGTAGTAAATCTTAACATTGT
GTTTTTGGGGCATAATTTATCGATAAAATCTTCAGCATTAAAACCAAAAAGAAAAAACTTTTTAAGTCTTTTTTGTTTGG
TGGTTAATATAAAGTTTATACGTGTATTAATTTGATCACACTCACTATATGTCCAGGGAGCTAAACCTCTATATCGAGTA
CTAATAGTATGCAATGTCCAGGTTATTGCATTGAGGGAAA
>AT4G25540.1 | chr4:13048116-13051115 REVERSE LENGTH=3000
GAGAAGACAGGCGTTAGTCAAACAATGACAAATGCTTTTAAAAATGAGATACAATAATCTTTGTTTTTTGTGCTGACACT
TTGAACCGGTTCTACATAAAAGCCAACAAGTCTATAATGCAAAAAACCCAACTCGCATCATTGGAAAACCCCATCTCTAA
TCCGGTAGCTACAGCTCTCTACCGTACCTAAGTAACTTACCCATCTGATAGGTTCCTTGTTCTTGAACACACCGAGTCGA
AATCACGAACTAATCATGTTGAAATGGAATCTGGATAGCTGCTGCGGAATGGTTGATATAACCGGTCCATATCTCTGTTT
CAAGAAAATAATATACGGTTAGATGTTTGAGGTAAAAACCATTTTCCAAAGGTTGGTATTCTGGATATAAGCAAAACCTG
AACATTGTCATAGAGTTCGAACAAAGGGACGGCCAAGAGCTTCAAATTTTTGGGCACAGCAAAGTACTCTTTCTCAGACA
AGTGAACAATGTAGAGTCTCTTGCATTCCTGCCATTCCACAAAAAAGAGGAGATATAAGGAGAAGAGTAAAGGGAAATTC
TGAGAAGCTTTACATTGTGTTTTTTTACTACCTTTGGTTTCGTGATGTGAGGAGGGCAATACGGGTACATCATGGTTTCA
AAGTTTGGACGCCACCATGTCGCAACACATTCTCCTACCTGTTAAAGGGACATAAAGTACCCAACGGATCAGGGACAGAG
CTATATACATAACTCAATCAGACAACTGTGGACTCATGGCAAAGTCTTCTTTCTTCATCTAGTACGTATATGATTCTCTA
GCAAAGCTACCAGGCCTATCCTTGTTTTCTTTTATGAACCCTCATTCCTGGCATGCTTAAGTGTAATAACCAAAATAATT
TCAATTGCTTCTCGTTTGCTTTAAGAGCAAGCACATGCAACACCAACCTAGTTCTTTTAAGGCATCTATCTACCCCTAAA
TATCTTGTCACTATCACTCAACGAAAAAGAAGAAACCAGAATAGTACCGTCCAGTCAGGTACAAGAGCAGCCGAATTGCC
TCCAAGTTTACTGGTCAGCTTTCTTTTCAGACCATCAGCTTCTGCAGACACAACATAGTACACCCAAAACTTAAGCAGCC
AAGAAACTCATAACAGTGTAGAAAGTATTACTAACGGGTGGTAACTGTATACCATTTTCACCAGGCTTCAGGCGTCCACC
TGGAAGTTTGCAGAATGTGTTACCAATTTGTAGCAGAAGTATATGAGGATGGTTGTGTTCTTGCACCTAATATGTTAAGC
AGCATAAGGTATTAAGAAGAATCTTAGGTTAGAGAGATATCACTAAAATCAAATCAAATTAGGTGGTAGTAATTGCTAGA
CTCAAACGCAAATTATTTGAAGCATATGATACTCCATGGGAAAATATTAAAGCTTGGAAGGGCAATGGTGCATACAAACA
ATGAAAGAAACGGAACAATAAGATGCATCAATAAATGGCACCCTTCACTTTTATGACTCTTATTAAGTGCAGGTTAAGTT
CATTGGATCCATAAAGCTTGTGACTATATATTAAGGTCAGATTAATCCACTTATGTGATTCGAGCTTCTTCGTAATATAA
GGTTACCCAATCAGTACAAAATTGTGTTGGAGATGGCAACTAGAAAAGGAAGTAGATGACTTCAATCAAAATATCACACA
GATCTATATCTCTGCCAAGTTTTAAATGATACATTGGGTAGAGAACACATATTTACAGAGAACGCTACGATTAAGTACAA
ATAAAGTGACACTTCAGTGGCATTATGTATATGACAGTATGGCCACTCAAGTCTTGAACCACATAACTGTACCACCGATT
TTAAGACAGTGGGCAGTTAAACAACACAGAGAAAACTACAGAAGAGTTGGATAACAAGTAGAGCAGATCGAAAATTATCA
TACCAGTAGAATCCCTTCAACGCTAGTCCTCATGCCCTCTTTCATATAGCTGCAACACCCCATTAAGAAAACAAGAAAGA
GATAATCAGACTCCAGAATGTCTTAAGTAAGAGCTATCAAATTCCAGACTTCATGTATCCATGTAAAAAGCATGAGACTT
TACTTGCAAAACTAAAGTATTGTATAACATATACAGTAGCTATATCTGTTCCCTAATCAAATCATTCACTGGAAATTTAA
ATAGCCTATAGCTGTTCTTTGTTCACAAAAAAAAAACACAGATCGTTGGAAGAAGTTGTTCTAACAATATATGTACCACC
AAGTTGTAGTTTTGAAACCTTAAAGTTGTGTAAAATGGCCAAAAGATTATTCCTTTAAGGAGAAGCTAGTAAATTCAGCA
GCAGCGAGAAAGCAGATAAGCATTTAGAAAACATCGAGATCATGATCTAAGAATGTAAAAGCCTGGAGATTTCTAGGGTT
TTCAATTCTCAGGCATCTTCTCCAGCAGTAGCTATAAGAAGAAAACAAAAAAGAGAAAGAAGGAAAGAGGAATCGTACTT
GATTTTCATACGAGCGAGCCGGTCGGCGACGGAGGTGTCCTTTTCCAGCTTGGGTTCCTTAGTTCCGAAGCTGTAGTTCG
AAAGCGGGTACGTGTTCACCACCTGAGACATAGCCATCTCTCTCTCTCAACAGAATCCACTTAGACAAAATATGGTGAAA
TCTTCTTCGCCGTGTGTGTTTCTCTGTTTCGATCTATCACTCAGCGGTGGGGACGGACGGCAACGGGGAGAGAAGCGATC
TCGACGGAGAATTAATGACACCACCAACTTCTAGAGTATACTCATTTGTTATAGTGGCACTTTAGGCCCATTTAAAAAAT
ACCGGCCCATTTATAAAGACCCGGCCCATAATAACCGCTCCGAACCGATGGCTTCGTCACTTTGTTGTTCAGTGACAGTG
ATGGATTAGAGAGATTGGCAACCTAAGAAAGCGCGCGAAAATTGGCAACCCAAGTTCGCCATAGCCACGACCACGACCTT
CCATTTCTCTTAAACGGAGGAGATTACGAATAAAGCAATT
>AT4G25550.1 | chr4:13045519-13048518 FORWARD LENGTH=3000
TATCACAAAGATACCAATACGCTGTATTATTTGCCAACTCACTTCAGAGGGATTTTTTAATGATTAGACTTGGTTTATCA
ATATACATGGGGGCGATTTAAACTTCCTTTGTGGACAAAATTATTACAGTATTGCACTATATGAGTTGAACTAACTTACA
CAGGCACATACATAAGAGGGCAAAGGACAGGCCAAATTTTTACCTCTGTGGCTTTAGCAGTCCGATGAAAGATTCTTGTT
ATTCCACGTTGAATATCAGATGATCTAGACATAGCTGTCAAGACTGAGGAGAGCACGAGATAAAACTCAGGTGATACAAT
TGCTCTCTCAGAACCTTCTTCAACCAACTCACTGCTGAGCTGGGAAGAACTATGAGATCCCATGCAAGCAGAAATCTCAG
AAACAGCATCAAGCCGAGCAGATATCAAATTTCTATCGCATAGAGGATGAGTCACCTGTTGAAATGAAAGTGTCCACAAA
TCATGATAAGAGATCTTTTAAAAAATTTCCCTACCACTTAGCAAAAAGTCAATGAGGAGTAAGTACAGAAATCTCAAATC
TCTCCCCTTCAAAAACTGAAAGATGCCAGTAAAGTCTTTTTTTTCTTTACTATAAGACGACTTACTGCATCTATAGAACT
ACAAATAAACAAAGCCCTTTTGCGGAAAATCTAAGAAGAAAAGAGATTGTGTCTTACCCAGTGTCTAAGAAGCCTGGAAC
CATATACTGTAAGTGTGTGATTCATATTATGGAATAAGGAGCCAGATTCCGATCCATCTGAATTATTTTTCACAACCTGA
ATATATATAAAAATTATTTTAAGAGAAACTCAGTTAGGAAACTTAAAACTGAACATGTGACTAGCCAAATAAAGCGGAAA
GTACCTCCAACTGTTGCAGAGTATTGGCTGAGAGAGTCATCTCTGTGTTACTTGACAAAGAGCGAAATGAGGCCCCTTGG
TAAAGGATCCTTTCAAATCCAAACTGTTTGAGATGGCAAAACGTTAGGGCGAGGGCTTGAACAGTCAGATGTGGCATGTT
CATAATTGTCTGCACCATCAACGAAGGAATAAATTAGCAGGAATTGCAGTAAGCATTTAATAGATGAAAAAAACTTTTTG
AAAGCAAGATGTGGTCATTAACAATATCGCATTAACAGATCATCATAAAAAATAAAATAAAGGGAAAGTTTTTAGAAAGT
CAAATGACATACATGAACTGTCAAGCAAGACATTCCTTTTTCAGCAGCCTCCAGCTTCATTTCTTTATCATCTTCTAAGT
TACCTGCGCTGATTTTTTCACATAATGAAATAACCTCATCTACTGCATTACCATTGCTGAAACAATCCAGTGAGGCACGT
TCCACTCGAACGTTTGAGGTAGGTCCAGCATGTGCCACCAAAAACTGCCAAACAAAGATACCACACGAACATCTATCAGT
ACATGTATACACATCGACCAAGAACAGAAGTTCTAGTCTTCAAAACTAATCCATATAGTGATTATACATACAGACAAAGA
TTCTTGTCAAACTGTTCATCAGGAAGGATTCAGGGATTAGTATAGACAGAATCTTGTAAAACTAACTGAGGAGCTAAATT
GTTCAAAATTAATCAACAATGCTTGAATTAGTAATATTTACTCGTACACAGATAAACGTACCTTCTCAGTTTGTTGTGAA
AGAGGCTGGCCAAGCAACAGCTCAGCTGGTGACAAGCTCAAAATCACAGCCTCTAATCCACTTCTCATGAAATTATCATT
GAACTCTTCATAAACAACTTCACCTGTCGAAATTTCAACGCCAACAACACCGACTCTAACATCAAAACTCATTTCAATAC
CACAGCCTAATGTCTCCGACTTAACTCTCTCATCCACAACACAAACCAAGAAATTACTCTGTGAACCAAAACCTTCTTCA
CCACCACAACCACCACTTATATCCTCAGCCGCTTCAAGCGTGGCTTTGGTATACAACGCCGACAGTCCCCGGAAAAAAGG
GCCGGTCCGGTTTGCACCATGGGACTTAATGGCTGCAGTTTCAGTCTGCTTCACTACACCAATCTTGTATCCTGCATTCA
CCAGTCTTCTCACATGGAAATTCAATCGAAATGTTGGCACACTCGCCGTCATGAAATTGTGATCCATATGAGCGTAAATA
CCCAACACGCGTGCTGCGATCTCCGCGTCTTCTCCGAAGAATCTGTACCTGTAACCAACTTCCACCATCAAAACCACATC
TGGGTACTTGCTCTTTAGCTCCACCACTTGCTGTTCCAATGGTGTGTATTTCCTCGATGATGACGTTTCGGGAACATATT
CCTCCGGCGAGGGTTCCAGAAATCTCTGGAGAAATCTTTGGTGTAAATTGGGATCGGGTACTGGGTTTTGAGTGTGAGGA
GAAAGTTTAGGCTTTTTGGGTGACGCGGCGGCGAGGTGGTCGGAGAGAAGCTTACGCTTGGAAGGAGAGAAGGATACAGT
GGCGGATATCTTCGGTGGCGGTGTTGATGATTCGGCTACCGGATTCGGTTCGTGAGTCGGGGATTTGGGTTTGGGAGCGA
AGAAACGAGAAATCGTCTGCTGCTTTTGCTTGCCCATAATTGCTTTATTCGTAATCTCCTCCGTTTAAGAGAAATGGAAG
GTCGTGGTCGTGGCTATGGCGAACTTGGGTTGCCAATTTTCGCGCGCTTTCTTAGGTTGCCAATCTCTCTAATCCATCAC
TGTCACTGAACAACAAAGTGACGAAGCCATCGGTTCGGAGCGGTTATTATGGGCCGGGTCTTTATAAATGGGCCGGTATT
TTTTAAATGGGCCTAAAGTGCCACTATAACAAATGAGTATACTCTAGAAGTTGGTGGTGTCATTAATTCTCCGTCGAGAT
CGCTTCTCTCCCCGTTGCCGTCCGTCCCCACCGCTGAGTGATAGATCGAAACAGAGAAACACACACGGCGAAGAAGATTT
CACCATATTTTGTCTAAGTGGATTCTGTTGAGAGAGAGAG
>AT4G25560.1 | chr4:13049555-13052554 FORWARD LENGTH=3000
TCTGACCTTAATATATAGTCACAAGCTTTATGGATCCAATGAACTTAACCTGCACTTAATAAGAGTCATAAAAGTGAAGG
GTGCCATTTATTGATGCATCTTATTGTTCCGTTTCTTTCATTGTTTGTATGCACCATTGCCCTTCCAAGCTTTAATATTT
TCCCATGGAGTATCATATGCTTCAAATAATTTGCGTTTGAGTCTAGCAATTACTACCACCTAATTTGATTTGATTTTAGT
GATATCTCTCTAACCTAAGATTCTTCTTAATACCTTATGCTGCTTAACATATTAGGTGCAAGAACACAACCATCCTCATA
TACTTCTGCTACAAATTGGTAACACATTCTGCAAACTTCCAGGTGGACGCCTGAAGCCTGGTGAAAATGGTATACAGTTA
CCACCCGTTAGTAATACTTTCTACACTGTTATGAGTTTCTTGGCTGCTTAAGTTTTGGGTGTACTATGTTGTGTCTGCAG
AAGCTGATGGTCTGAAAAGAAAGCTGACCAGTAAACTTGGAGGCAATTCGGCTGCTCTTGTACCTGACTGGACGGTACTA
TTCTGGTTTCTTCTTTTTCGTTGAGTGATAGTGACAAGATATTTAGGGGTAGATAGATGCCTTAAAAGAACTAGGTTGGT
GTTGCATGTGCTTGCTCTTAAAGCAAACGAGAAGCAATTGAAATTATTTTGGTTATTACACTTAAGCATGCCAGGAATGA
GGGTTCATAAAAGAAAACAAGGATAGGCCTGGTAGCTTTGCTAGAGAATCATATACGTACTAGATGAAGAAAGAAGACTT
TGCCATGAGTCCACAGTTGTCTGATTGAGTTATGTATATAGCTCTGTCCCTGATCCGTTGGGTACTTTATGTCCCTTTAA
CAGGTAGGAGAATGTGTTGCGACATGGTGGCGTCCAAACTTTGAAACCATGATGTACCCGTATTGCCCTCCTCACATCAC
GAAACCAAAGGTAGTAAAAAAACACAATGTAAAGCTTCTCAGAATTTCCCTTTACTCTTCTCCTTATATCTCCTCTTTTT
TGTGGAATGGCAGGAATGCAAGAGACTCTACATTGTTCACTTGTCTGAGAAAGAGTACTTTGCTGTGCCCAAAAATTTGA
AGCTCTTGGCCGTCCCTTTGTTCGAACTCTATGACAATGTTCAGGTTTTGCTTATATCCAGAATACCAACCTTTGGAAAA
TGGTTTTTACCTCAAACATCTAACCGTATATTATTTTCTTGAAACAGAGATATGGACCGGTTATATCAACCATTCCGCAG
CAGCTATCCAGATTCCATTTCAACATGATTAGTTCGTGATTTCGACTCGGTGTGTTCAAGAACAAGGAACCTATCAGATG
GGTAAGTTACTTAGGTACGGTAGAGAGCTGTAGCTACCGGATTAGAGATGGGGTTTTCCAATGATGCGAGTTGGGTTTTT
TGCATTATAGACTTGTTGGCTTTTATGTAGAACCGGTTCAAAGTGTCAGCACAAAAAACAAAGATTATTGTATCTCATTT
TTAAAAGCATTTGTCATTGTTTGACTAACGCCTGTCTTCTCTAACCGTAAAACATGTGTTTCATTCAATGTTGAATGATG
TTTTTATTTTGGTGCATAAAACTAAGCCATGTTTAACCTTCTTTGTCAACATATTTCATAAAGTTTTATCAACATACCAC
AAGGCCTAATGGTCGAAGGAGGAGAAGTTTTGTTGTAGACGAACAATCTAAAGTATCCTAGTTATCATAACATTAGATGT
ATAAAATTTATTCTCCGAGGGCTAAGGATTAAGTCATCATAACATTAGATGTATAAAATTTATTAGTCGTGTTTCATTGG
GGATTAGTTTGACGGCAAATTATATTATGTTATCAAGACGACCAAGACAAGGTAGACACTTTTTTATTGTTTCCCTCTCA
ATTTTCTTTACTCGTCATTTTCCACAGGCCAAAAGAGCCAACAAGTAAAAAACAAAATCAGAGTATTTTTAAAATTGGGA
CAGGCCATTTCGATCGGGACAGAAGGAATTCAAATTGTTGAAATTCACAATATTCCTCAAATAACTCTTATTATTGGTCC
ACTTGTCAGTGTGAATGTAAGAAAAACATCGTGAGAGGAAAAAATATGAAATAATTACTAGCAGCAAATAGGAGCTCAAT
GTTGACTTCACTACAAAATTTTATAATTAAGAGAAAAAGAGCTCTCAAATCATATAATAATTATTTCAAGTACTTGTATT
AGCAAATGCAATTTGTCTGCTTGCTAATGATGCTTTACGAAAAGATTAACAGATTGGATGATTCTCTATAATCATTACTT
CATTATTCACAATCATTGGATTGAATCAGACAGATTATTCCACCCGGATGATCGTTTCTAACCAAAAAACTCATTGACGC
GATTTAAACATAAATTAAAGAAGTCGTTAATATAAAATTCTTGCCGACATTTTAGAGATTTTTGGATATGAAGATGTTAT
CTGATTAGTGTGTAAATTCTTAAGGCATCGTCCATTATAAATGAAGTAAATATAAGGAAAACAAACAATAAGAAAACAAA
GTGAAAGAACAAAAACAAGCAAAGATTCTTCTTTTTTTTTTTTTTTATAGGTAGGAATCTCAAATCTTATATATACTGAA
AATTGCTAATTTATTTTAAGTTGGAACATTATATCAATAATTTAAATTTATCCAAGCAGACTTTTGACACCTAATTAATC
CTTACATATTCCATTATGACTTTTCTCCTCACTGCTTATACAAATGCATACAGTATACTCATAAGAAATTAACACATAAA
TTATATCCCAAATTTTCATAAAAATAGAAATATATATGTCATTTGTCATTTACTCTAAGCAGGCCCATTTGGTCATTTCT
TAACACCAAGTATGTAGGCTCTATCTGTGGACGTTTGGTGATATATATGTTGTCTCAATCACCATATATAGTATTGAGAC
ATGTTTTCTTGTATCAGGACAGACAGCTGACTAAAGAGAA
>AT4G25560.2 | chr4:13049840-13052839 FORWARD LENGTH=3000
AACATATTAGGTGCAAGAACACAACCATCCTCATATACTTCTGCTACAAATTGGTAACACATTCTGCAAACTTCCAGGTG
GACGCCTGAAGCCTGGTGAAAATGGTATACAGTTACCACCCGTTAGTAATACTTTCTACACTGTTATGAGTTTCTTGGCT
GCTTAAGTTTTGGGTGTACTATGTTGTGTCTGCAGAAGCTGATGGTCTGAAAAGAAAGCTGACCAGTAAACTTGGAGGCA
ATTCGGCTGCTCTTGTACCTGACTGGACGGTACTATTCTGGTTTCTTCTTTTTCGTTGAGTGATAGTGACAAGATATTTA
GGGGTAGATAGATGCCTTAAAAGAACTAGGTTGGTGTTGCATGTGCTTGCTCTTAAAGCAAACGAGAAGCAATTGAAATT
ATTTTGGTTATTACACTTAAGCATGCCAGGAATGAGGGTTCATAAAAGAAAACAAGGATAGGCCTGGTAGCTTTGCTAGA
GAATCATATACGTACTAGATGAAGAAAGAAGACTTTGCCATGAGTCCACAGTTGTCTGATTGAGTTATGTATATAGCTCT
GTCCCTGATCCGTTGGGTACTTTATGTCCCTTTAACAGGTAGGAGAATGTGTTGCGACATGGTGGCGTCCAAACTTTGAA
ACCATGATGTACCCGTATTGCCCTCCTCACATCACGAAACCAAAGGTAGTAAAAAAACACAATGTAAAGCTTCTCAGAAT
TTCCCTTTACTCTTCTCCTTATATCTCCTCTTTTTTGTGGAATGGCAGGAATGCAAGAGACTCTACATTGTTCACTTGTC
TGAGAAAGAGTACTTTGCTGTGCCCAAAAATTTGAAGCTCTTGGCCGTCCCTTTGTTCGAACTCTATGACAATGTTCAGG
TTTTGCTTATATCCAGAATACCAACCTTTGGAAAATGGTTTTTACCTCAAACATCTAACCGTATATTATTTTCTTGAAAC
AGAGATATGGACCGGTTATATCAACCATTCCGCAGCAGCTATCCAGATTCCATTTCAACATGATTAGTTCGTGATTTCGA
CTCGGTGTGTTCAAGAACAAGGAACCTATCAGATGGGTAAGTTACTTAGGTACGGTAGAGAGCTGTAGCTACCGGATTAG
AGATGGGGTTTTCCAATGATGCGAGTTGGGTTTTTTGCATTATAGACTTGTTGGCTTTTATGTAGAACCGGTTCAAAGTG
TCAGCACAAAAAACAAAGATTATTGTATCTCATTTTTAAAAGCATTTGTCATTGTTTGACTAACGCCTGTCTTCTCTAAC
CGTAAAACATGTGTTTCATTCAATGTTGAATGATGTTTTTATTTTGGTGCATAAAACTAAGCCATGTTTAACCTTCTTTG
TCAACATATTTCATAAAGTTTTATCAACATACCACAAGGCCTAATGGTCGAAGGAGGAGAAGTTTTGTTGTAGACGAACA
ATCTAAAGTATCCTAGTTATCATAACATTAGATGTATAAAATTTATTCTCCGAGGGCTAAGGATTAAGTCATCATAACAT
TAGATGTATAAAATTTATTAGTCGTGTTTCATTGGGGATTAGTTTGACGGCAAATTATATTATGTTATCAAGACGACCAA
GACAAGGTAGACACTTTTTTATTGTTTCCCTCTCAATTTTCTTTACTCGTCATTTTCCACAGGCCAAAAGAGCCAACAAG
TAAAAAACAAAATCAGAGTATTTTTAAAATTGGGACAGGCCATTTCGATCGGGACAGAAGGAATTCAAATTGTTGAAATT
CACAATATTCCTCAAATAACTCTTATTATTGGTCCACTTGTCAGTGTGAATGTAAGAAAAACATCGTGAGAGGAAAAAAT
ATGAAATAATTACTAGCAGCAAATAGGAGCTCAATGTTGACTTCACTACAAAATTTTATAATTAAGAGAAAAAGAGCTCT
CAAATCATATAATAATTATTTCAAGTACTTGTATTAGCAAATGCAATTTGTCTGCTTGCTAATGATGCTTTACGAAAAGA
TTAACAGATTGGATGATTCTCTATAATCATTACTTCATTATTCACAATCATTGGATTGAATCAGACAGATTATTCCACCC
GGATGATCGTTTCTAACCAAAAAACTCATTGACGCGATTTAAACATAAATTAAAGAAGTCGTTAATATAAAATTCTTGCC
GACATTTTAGAGATTTTTGGATATGAAGATGTTATCTGATTAGTGTGTAAATTCTTAAGGCATCGTCCATTATAAATGAA
GTAAATATAAGGAAAACAAACAATAAGAAAACAAAGTGAAAGAACAAAAACAAGCAAAGATTCTTCTTTTTTTTTTTTTT
TATAGGTAGGAATCTCAAATCTTATATATACTGAAAATTGCTAATTTATTTTAAGTTGGAACATTATATCAATAATTTAA
ATTTATCCAAGCAGACTTTTGACACCTAATTAATCCTTACATATTCCATTATGACTTTTCTCCTCACTGCTTATACAAAT
GCATACAGTATACTCATAAGAAATTAACACATAAATTATATCCCAAATTTTCATAAAAATAGAAATATATATGTCATTTG
TCATTTACTCTAAGCAGGCCCATTTGGTCATTTCTTAACACCAAGTATGTAGGCTCTATCTGTGGACGTTTGGTGATATA
TATGTTGTCTCAATCACCATATATAGTATTGAGACATGTTTTCTTGTATCAGGACAGACAGCTGACTAAAGAGAAATGGC
GAAGACGAAATATGGAGAGAGACATAGGAAAGGGTTATGGTCACCTGAAGAAGACGAGAAGCTAAGGAGCTTCATCCTCT
CTTATGGCCATTCTTGCTGGACCACTGTTCCCATCAAAGCTGGTCTCTCTTTCATCTTCTTCTTTATTAGTTTTTAGTTT
CTCAAACTGAGTCAACTTTGATAATTGTTGTTGGGATTTAATTTGATAGGGTTACAAAGGAATGGGAAGAGCTGCAGATT
AAGATGGATTAATTACCTAAGACCAGGGTTAAAGAGGGAT
>AT4G25570.1 | chr4:13055519-13058518 REVERSE LENGTH=3000
AGCCGAAAACGTTGTTTAACAGGAAGAGGCGTGTATTACCAATGGTGGAGCCAAGTGACTGTGTAGAGTCTTGAACAGAT
TCTGTAGACTTTTGCGTCACTTCTTCCGTCGTACCAGCGATCCAAGAAGTAACAGCTCCTCTCAGCTTCTCCGCAATCCC
TCCTTCGCCTTTCTCCGCATATGCTTCACCCTGTTTCGTAGCTGCTTCCGAGCTCGGATCCTTAAACCCTCCTAACCTTT
TCTCCACCTCCTCCGATTGTGTCACTATCCCTCTCTTCGGTGGCGCAGTTTCGCCACCGCCTCCTCCAAGATGAAGCTTC
TCAGTGACCACTTCCGACAAAGCCTTGTCTTCCTCTCCCGGACTCAGTTTCTCCGTAAGGAATTCTTTCGCCGAGACGCC
CCTGTCTTGTCCTTGCTCTGTCCCGGTCCCGGTGAATGGTAACTTCGTCATTACACTAGCTCCTGTCTCTTTAACCTTCT
CGTAAACTGGAGTCACCATACTTGCGACCGTACTTCCGTATCCACCAGCGGAGCTAGGATTTTCTGCTCCTTCCACACGA
TTCTCGTGGCCGCCTTCCCCGGAGTAACCTAACTTCGAAGCGACGGCGTTTTTCGCCGCCACAGCTTTGTCTGCTACGAC
CGAAGTCGCTAATGAGATCTTATCGGTGTAGCTGCTCTGATTAGGCTGGTGCATCTCCTCTCCTCTCCTCTGACCTCTGG
AATCAAAACCCTGAGGGTTTTGTATACCTTGAGTTCTCGTCGGCAAATCTTTTCCCAGATCAAATTCATCACTCCGCTCC
GGAGATTCTTTCCCCAATCTAGATCCATAGTCTCCCGCCGGTATGTGCTTGCCCATTTCAGGTCTTGACTTAGTATCAAA
ACCATGACTTTTCTCCCGGAGATCTCTTCCCAGTCCCATGTGATCATCTTCACCTGTTTCGTTCCTCCTCCCAAAAGCTG
CGACACTCGGTTGTTCTCCAGCTCCTAGAATAAAGAAAGGACACAAGTCAAAAGATATAAATTCCTGAATCAGAATTCCG
AGAAGAAAAAAAACTTACCTTTACCGGTGGGATCAGTAACTTTGGACTGATAACTCGACATTCCACCATGAGATCCCTGA
GCAGTCGGTTTTGTATCAAGGCCATGGCTTTTCTTCTGCAGATCAGTTCCCAACCCTAACCTTCCAATAGCTGAGACAGT
CGATGCTGCTCCAATTTCTCCAGTAGCTAGATAAAGAAACAGACAGGTGAAAAGAGTTGAAACTTCTTAGCAAAAAACGT
AGAGCTGAAACTTTAAATCAGGATTAAGAGACTAGAGAAAAGATCTTACATTTTCCGATGGGGTCAGTAACTTTGGACTG
ATAATTTGACAACCCACCATGAGATCCCGGAGCAGCTGGATCTTGGTCCAATCCTTTGGGTCTGTCGATATTAACTTTAC
TTTGGTTTCGAGACTTGTGTTCATCAGGAACAAATGTTCTTGTCACATCTTCTGTTGCAGATAGTAAAGACACGGGAGTG
TTATGCGGCGTCAGTGTAGGAGCCCCTCTTCTCTCTTCTTTCTCCGGTACACCGGAGTGTTTTATAGGACGAGACATTGC
TTCGTGGCCAACTCCTCTCACTGGCTCAGAGGGTTTTGTATGTGAAGAGGAAACAACTGGAAAAGCTTTCGATCCTGGAG
GGACTATCTCCTCCTTCACCGGAATATGAGCTTTTCCTCGTGCTGCTGGGACCAATCCAAAACATTAAATACTCTGTTTT
GGTCAATAGAGAGATCAAAGTGAAGCGAAGGACTGACAAACCTGGTGCACCGCCGTGGAGTTGGTTGTCGTTGTAGTCAT
CTTCATCGTCTTCTTGGTCTAGATCGTGATCGTCAGGGATGTGTTCTCCACGATCGTGCTCATGACCATGTCCATGTTTA
GTAAGAACATTCTTGATCTTCTTTGCTTTTTCCTTCACTTTCTTCAGAACTTTTGATGGTCCTTTTTCATGATGCCCTTC
TTCCTCTGCATTCAAAACAGAGGAACACGTAAAAAACATTCATTAGGCTCTCTCACTTCCAGATTTTAGAATATCAATAG
AAAAAAAACTTTACATTGAGATTAGAATCTGGTTTCGCAATACCTGGATGGTGAATCCTTATTGGCTCCTGTGCTTGGTG
ATGACCATGAGTACGTTGCAACTGCGCTTGTGAATCCATTTTATTTGCTAGATTTGATTTTGTTCTTTTCCTTTCTATGC
ATCCAAATTGTTTCTGAGAAAATATGAGGAGCTTCTTCAAAGTTTTATACAGAGTCAGAGAGTATGGGAAAGAGGAGGAA
GACGCATAGCCGAACTACCTCTGGATGGCTGTGTCCTCTGTACTTTATCTTACGAAATACCACGTGTCATGCCACGTATC
AGGCTCTTGATTGTGTGCGTGGCGCTCTCAGCCTAATCTTTATCCGAGAAGAACCGTCGATGTTACCTTCTTTCACAAGT
TAGCCCACTAGCCCATTCCAACAACATGCCGTTTCGATCATTGGAAAAACAGCATAACACAGTCACTGAAATCCGAAAAC
GACAAGAAATGATATCATATGAATAGTTTCCATTGCGCAATGGGTTGGTCCAACAGAAATGTACATAATGGGCCTTAAAA
AAGATCCAGTATGCTCTATCGCGGTTTAATGGTTTGGTTGGTGGTAGAAGAAACAGACACGAAGCGCGGAAGCGGAACTA
GTAGATGCAGCTACTACAATATCCACGTGGCGAAACATTAGTCGTTTATCGAGAACTGCCCCACGAAATTACACGTCTGA
ATAGATAAATCGAAAATGGATCGTGAGGCCCACGTGTCTGCGAAGAAGGGCCCACAGTGGATTATTGAAAAGAAGAAATG
GAAAATCTGAGGATTGATTCGTCTCAGAGGCCGAGGTTGAAGATTAATCGGACAAAGGAGATTAGAAGAGTAGAAAAAAC
GACAAGAAGAAAGAAACACAGTTGCAGGAGAGAAAGAGAT
>AT4G25570.2 | chr4:13055642-13058641 REVERSE LENGTH=3000
TGAAATCTCTTTTGCAAAGGCATAGAACCTTGTTGGCCTGCCTCACCTCCTCCCGAACCCGTAATTCCCATTTTATTCCC
TAACCATCATTACACCAAATTAAAAGTCATTACCACCGTCAAAAGCCGAAAACGTTGTTTAACAGGAAGAGGCGTGTATT
ACCAATGGTGGAGCCAAGTGACTGTGTAGAGTCTTGAACAGATTCTGTAGACTTTTGCGTCACTTCTTCCGTCGTACCAG
CGATCCAAGAAGTAACAGCTCCTCTCAGCTTCTCCGCAATCCCTCCTTCGCCTTTCTCCGCATATGCTTCACCCTGTTTC
GTAGCTGCTTCCGAGCTCGGATCCTTAAACCCTCCTAACCTTTTCTCCACCTCCTCCGATTGTGTCACTATCCCTCTCTT
CGGTGGCGCAGTTTCGCCACCGCCTCCTCCAAGATGAAGCTTCTCAGTGACCACTTCCGACAAAGCCTTGTCTTCCTCTC
CCGGACTCAGTTTCTCCGTAAGGAATTCTTTCGCCGAGACGCCCCTGTCTTGTCCTTGCTCTGTCCCGGTCCCGGTGAAT
GGTAACTTCGTCATTACACTAGCTCCTGTCTCTTTAACCTTCTCGTAAACTGGAGTCACCATACTTGCGACCGTACTTCC
GTATCCACCAGCGGAGCTAGGATTTTCTGCTCCTTCCACACGATTCTCGTGGCCGCCTTCCCCGGAGTAACCTAACTTCG
AAGCGACGGCGTTTTTCGCCGCCACAGCTTTGTCTGCTACGACCGAAGTCGCTAATGAGATCTTATCGGTGTAGCTGCTC
TGATTAGGCTGGTGCATCTCCTCTCCTCTCCTCTGACCTCTGGAATCAAAACCCTGAGGGTTTTGTATACCTTGAGTTCT
CGTCGGCAAATCTTTTCCCAGATCAAATTCATCACTCCGCTCCGGAGATTCTTTCCCCAATCTAGATCCATAGTCTCCCG
CCGGTATGTGCTTGCCCATTTCAGGTCTTGACTTAGTATCAAAACCATGACTTTTCTCCCGGAGATCTCTTCCCAGTCCC
ATGTGATCATCTTCACCTGTTTCGTTCCTCCTCCCAAAAGCTGCGACACTCGGTTGTTCTCCAGCTCCTAGAATAAAGAA
AGGACACAAGTCAAAAGATATAAATTCCTGAATCAGAATTCCGAGAAGAAAAAAAACTTACCTTTACCGGTGGGATCAGT
AACTTTGGACTGATAACTCGACATTCCACCATGAGATCCCTGAGCAGTCGGTTTTGTATCAAGGCCATGGCTTTTCTTCT
GCAGATCAGTTCCCAACCCTAACCTTCCAATAGCTGAGACAGTCGATGCTGCTCCAATTTCTCCAGTAGCTAGATAAAGA
AACAGACAGGTGAAAAGAGTTGAAACTTCTTAGCAAAAAACGTAGAGCTGAAACTTTAAATCAGGATTAAGAGACTAGAG
AAAAGATCTTACATTTTCCGATGGGGTCAGTAACTTTGGACTGATAATTTGACAACCCACCATGAGATCCCGGAGCAGCT
GGATCTTGGTCCAATCCTTTGGGTCTGTCGATATTAACTTTACTTTGGTTTCGAGACTTGTGTTCATCAGGAACAAATGT
TCTTGTCACATCTTCTGTTGCAGATAGTAAAGACACGGGAGTGTTATGCGGCGTCAGTGTAGGAGCCCCTCTTCTCTCTT
CTTTCTCCGGTACACCGGAGTGTTTTATAGGACGAGACATTGCTTCGTGGCCAACTCCTCTCACTGGCTCAGAGGGTTTT
GTATGTGAAGAGGAAACAACTGGAAAAGCTTTCGATCCTGGAGGGACTATCTCCTCCTTCACCGGAATATGAGCTTTTCC
TCGTGCTGCTGGGACCAATCCAAAACATTAAATACTCTGTTTTGGTCAATAGAGAGATCAAAGTGAAGCGAAGGACTGAC
AAACCTGGTGCACCGCCGTGGAGTTGGTTGTCGTTGTAGTCATCTTCATCGTCTTCTTGGTCTAGATCGTGATCGTCAGG
GATGTGTTCTCCACGATCGTGCTCATGACCATGTCCATGTTTAGTAAGAACATTCTTGATCTTCTTTGCTTTTTCCTTCA
CTTTCTTCAGAACTTTTGATGGTCCTTTTTCATGATGCCCTTCTTCCTCTGCATTCAAAACAGAGGAACACGTAAAAAAC
ATTCATTAGGCTCTCTCACTTCCAGATTTTAGAATATCAATAGAAAAAAAACTTTACATTGAGATTAGAATCTGGTTTCG
CAATACCTGGATGGTGAATCCTTATTGGCTCCTGTGCTTGGTGATGACCATGAGTACGTTGCAACTGCGCTTGTGAATCC
ATTTTATTTGCTAGATTTGATTTTGTTCTTTTCCTTTCTATGCATCCAAATTGTTTCTGAGAAAATATGAGGAGCTTCTT
CAAAGTTTTATACAGAGTCAGAGAGTATGGGAAAGAGGAGGAAGACGCATAGCCGAACTACCTCTGGATGGCTGTGTCCT
CTGTACTTTATCTTACGAAATACCACGTGTCATGCCACGTATCAGGCTCTTGATTGTGTGCGTGGCGCTCTCAGCCTAAT
CTTTATCCGAGAAGAACCGTCGATGTTACCTTCTTTCACAAGTTAGCCCACTAGCCCATTCCAACAACATGCCGTTTCGA
TCATTGGAAAAACAGCATAACACAGTCACTGAAATCCGAAAACGACAAGAAATGATATCATATGAATAGTTTCCATTGCG
CAATGGGTTGGTCCAACAGAAATGTACATAATGGGCCTTAAAAAAGATCCAGTATGCTCTATCGCGGTTTAATGGTTTGG
TTGGTGGTAGAAGAAACAGACACGAAGCGCGGAAGCGGAACTAGTAGATGCAGCTACTACAATATCCACGTGGCGAAACA
TTAGTCGTTTATCGAGAACTGCCCCACGAAATTACACGTCTGAATAGATAAATCGAAAATGGATCGTGAGGCCCACGTGT
CTGCGAAGAAGGGCCCACAGTGGATTATTGAAAAGAAGAA
>AT4G25580.1 | chr4:13053320-13056319 FORWARD LENGTH=3000
CCGATTATTCCTCTGAGTTTACCGACTCTAAGCACAGTCAAGCTCCAAATGTCGAAGAGACTCTCTCAGCTTATGAAGAA
ATGGGTGATGTTGATCAGTTCCATTACAACGAAATGATGATCAACAACAGCAACTGGACTCTTAACGACATTGTGTTTGG
TTCCAAATGTAAGAAGCAGGAGCATCATATTTATAGAGAGGCTTCAGATTGTAATTCTTCTGCTGAATTCTTTTCTCCAT
CAACAACGACGTAAATTGCGTTTATTGTAATGTAAATCAAATTTCTAAGGCAAAACCGGAAAAAAAATGTTTTGTTTTTT
GTTTTGTCTTAAATGCTTTGACACCAATAAGGCAAATAGCATATATGGTTAAAGGAATGGCAATATGAAAGAAAAGAAAA
GAAAAGAAAATGATTTAAAAGATTCATCAATATCATTGAAGATTTTACACACCAGAAGTAGCAAAGCCGTAACACACAAA
GCTTTTCGCTACAAATGCATCATACATAAATGGAGTTTTGAGAGTACAAGGGGCGATACAGATGTAACGTGGAATGTAGA
AAGTGTTTTATATAGCAGAATAACTGAAGTCAACACTATCATCATTGGAGACGGAAGGAGAAGGAGAAGGAGACTCAGCA
GAAGCAGTGAGTACCACAAAGGCACCAAAGAGAATAGTGATAATGGCCGTGAAGTTGATAAGAAATGCTTCGGATCCATA
CTTGTCAAGCCCTCCATTCTCCAAGAAAGTCAGCTTTTCCAGAAACCCTAAAGCTGCATTCCCGACAGCAAGTATGTAAA
CAAACAGGCCAAGCATTGCGTGCCACGGAAGCAATCCGCTTTTCAAATTTGTTGATCCTCCTGGGAAGAAGAACACTATG
AAGCTGTACACCCACTGTAAAGTTCAAAACTCTTGTTCTGGTCAGGAACAATATACAACAATAGGTAAAAACATTTTTCC
ATAGAAATTGATCAACTTGTTAGCCATTTTCTATGAATCAGCCGGTCCAATAGCTTTATATACAGTGTTTTCTGCTGTCT
GTAATTGTTCTTTCAGTTTGATACAGAGAACTCAGAAACATTTATAAGGTTGATTTAGTAGCTGAACCAAATGAAACACT
TATCAAAAGGATTCCTATGTAAACTGATTACATGTATAATGGGAAAATGTTTGTCTAAGGAGCAAAACGCTATGGAATTT
ACCTGGAAGCCATAAAGAGAAATGACTCCAATACCAATCCAGGAATGGAGACTGTAGAGATTAGGGATATGGCTTTCATT
GTGGTTCTTAAAGGCTGCACAGATGCCAAATATCCCAAGAGCCAGAGCAATGGCATGGAGTATAAGGTGGATCAACTTCT
TCACTGGTTTCTCCAGCGGAAGCGATTTGTAACTTATGATGGCTGCATTTCCATTTTCAACAAACAGGTTTATATAAAGT
GATCATCATCAACAATACTAATCAAAACTGAAATGAAAGTAATATCTTATTTCTCTCGTTGTTGAACAGATGTTGTTATC
AGTTACCTTCTCCTCCCAAGATTATAAATCCGATGAGCATCAGAACAGGATGCAGCTGGATCACATAAGAAAACAAAATG
GATCAGAACACAAACACAGACGGATTAAAAACAACTGAAGAGATGTCCCCTTTGCTTTGGTAACACAACGATAATGTCGA
TTTTTGGATGCTAGTTGTGAATACCATCAACTAAACCTAAACCAGAAGATCGAAACATCATCTTACGTACATTCACTCAC
ACTGTAATAAACAGAATACGACCCCAACAACACTCATAGATCCTAAATCACGTCCATAGCAAAACTTGGGACAAACCAGA
GGACTATTGCTTCCAAAAGAGTCATTTTACAAGCTATAACAGATATCAAGACAACAAAAGAATTCTCCTTTACATAATAA
AGTCACTCACTCAGAAACAGTACTGAGGAACAAATAAGAAGCTTCGCAGTCAGATACAAGACATACAAAAAGTCAACGCA
GATGCGAGAGACAGAAAAGAGAAAACTTTAAAGGAGATTAAAGAAAGAAACATACATTGAAGATGAGATTCTTGTTAGTA
GCTTCCCAGGCCAATCCACCTCTGTAACTGATACTCCAAACCAGTACCATAATCGCCGCTATTACCGCCAGCGCGTGCGC
CACAAACGTCACCGCCATCGCGTTTATCCGGACAGCCATATCTCTTTCTCTCCTGCAACTGTGTTTCTTTCTTCTTGTCG
TTTTTTCTACTCTTCTAATCTCCTTTGTCCGATTAATCTTCAACCTCGGCCTCTGAGACGAATCAATCCTCAGATTTTCC
ATTTCTTCTTTTCAATAATCCACTGTGGGCCCTTCTTCGCAGACACGTGGGCCTCACGATCCATTTTCGATTTATCTATT
CAGACGTGTAATTTCGTGGGGCAGTTCTCGATAAACGACTAATGTTTCGCCACGTGGATATTGTAGTAGCTGCATCTACT
AGTTCCGCTTCCGCGCTTCGTGTCTGTTTCTTCTACCACCAACCAAACCATTAAACCGCGATAGAGCATACTGGATCTTT
TTTAAGGCCCATTATGTACATTTCTGTTGGACCAACCCATTGCGCAATGGAAACTATTCATATGATATCATTTCTTGTCG
TTTTCGGATTTCAGTGACTGTGTTATGCTGTTTTTCCAATGATCGAAACGGCATGTTGTTGGAATGGGCTAGTGGGCTAA
CTTGTGAAAGAAGGTAACATCGACGGTTCTTCTCGGATAAAGATTAGGCTGAGAGCGCCACGCACACAATCAAGAGCCTG
ATACGTGGCATGACACGTGGTATTTCGTAAGATAAAGTACAGAGGACACAGCCATCCAGAGGTAGTTCGGCTATGCGTCT
TCCTCCTCTTTCCCATACTCTCTGACTCTGTATAAAACTTTGAAGAAGCTCCTCATATTTTCTCAGAAACAATTTGGATG
CATAGAAAGGAAAAGAACAAAATCAAATCTAGCAAATAAA
>AT4G25580.2 | chr4:13053320-13056319 FORWARD LENGTH=3000
CCGATTATTCCTCTGAGTTTACCGACTCTAAGCACAGTCAAGCTCCAAATGTCGAAGAGACTCTCTCAGCTTATGAAGAA
ATGGGTGATGTTGATCAGTTCCATTACAACGAAATGATGATCAACAACAGCAACTGGACTCTTAACGACATTGTGTTTGG
TTCCAAATGTAAGAAGCAGGAGCATCATATTTATAGAGAGGCTTCAGATTGTAATTCTTCTGCTGAATTCTTTTCTCCAT
CAACAACGACGTAAATTGCGTTTATTGTAATGTAAATCAAATTTCTAAGGCAAAACCGGAAAAAAAATGTTTTGTTTTTT
GTTTTGTCTTAAATGCTTTGACACCAATAAGGCAAATAGCATATATGGTTAAAGGAATGGCAATATGAAAGAAAAGAAAA
GAAAAGAAAATGATTTAAAAGATTCATCAATATCATTGAAGATTTTACACACCAGAAGTAGCAAAGCCGTAACACACAAA
GCTTTTCGCTACAAATGCATCATACATAAATGGAGTTTTGAGAGTACAAGGGGCGATACAGATGTAACGTGGAATGTAGA
AAGTGTTTTATATAGCAGAATAACTGAAGTCAACACTATCATCATTGGAGACGGAAGGAGAAGGAGAAGGAGACTCAGCA
GAAGCAGTGAGTACCACAAAGGCACCAAAGAGAATAGTGATAATGGCCGTGAAGTTGATAAGAAATGCTTCGGATCCATA
CTTGTCAAGCCCTCCATTCTCCAAGAAAGTCAGCTTTTCCAGAAACCCTAAAGCTGCATTCCCGACAGCAAGTATGTAAA
CAAACAGGCCAAGCATTGCGTGCCACGGAAGCAATCCGCTTTTCAAATTTGTTGATCCTCCTGGGAAGAAGAACACTATG
AAGCTGTACACCCACTGTAAAGTTCAAAACTCTTGTTCTGGTCAGGAACAATATACAACAATAGGTAAAAACATTTTTCC
ATAGAAATTGATCAACTTGTTAGCCATTTTCTATGAATCAGCCGGTCCAATAGCTTTATATACAGTGTTTTCTGCTGTCT
GTAATTGTTCTTTCAGTTTGATACAGAGAACTCAGAAACATTTATAAGGTTGATTTAGTAGCTGAACCAAATGAAACACT
TATCAAAAGGATTCCTATGTAAACTGATTACATGTATAATGGGAAAATGTTTGTCTAAGGAGCAAAACGCTATGGAATTT
ACCTGGAAGCCATAAAGAGAAATGACTCCAATACCAATCCAGGAATGGAGACTGTAGAGATTAGGGATATGGCTTTCATT
GTGGTTCTTAAAGGCTGCACAGATGCCAAATATCCCAAGAGCCAGAGCAATGGCATGGAGTATAAGGTGGATCAACTTCT
TCACTGGTTTCTCCAGCGGAAGCGATTTGTAACTTATGATGGCTGCATTTCCATTTTCAACAAACAGGTTTATATAAAGT
GATCATCATCAACAATACTAATCAAAACTGAAATGAAAGTAATATCTTATTTCTCTCGTTGTTGAACAGATGTTGTTATC
AGTTACCTTCTCCTCCCAAGATTATAAATCCGATGAGCATCAGAACAGGATGCAGCTGGATCACATAAGAAAACAAAATG
GATCAGAACACAAACACAGACGGATTAAAAACAACTGAAGAGATGTCCCCTTTGCTTTGGTAACACAACGATAATGTCGA
TTTTTGGATGCTAGTTGTGAATACCATCAACTAAACCTAAACCAGAAGATCGAAACATCATCTTACGTACATTCACTCAC
ACTGTAATAAACAGAATACGACCCCAACAACACTCATAGATCCTAAATCACGTCCATAGCAAAACTTGGGACAAACCAGA
GGACTATTGCTTCCAAAAGAGTCATTTTACAAGCTATAACAGATATCAAGACAACAAAAGAATTCTCCTTTACATAATAA
AGTCACTCACTCAGAAACAGTACTGAGGAACAAATAAGAAGCTTCGCAGTCAGATACAAGACATACAAAAAGTCAACGCA
GATGCGAGAGACAGAAAAGAGAAAACTTTAAAGGAGATTAAAGAAAGAAACATACATTGAAGATGAGATTCTTGTTAGTA
GCTTCCCAGGCCAATCCACCTCTGTAACTGATACTCCAAACCAGTACCATAATCGCCGCTATTACCGCCAGCGCGTGCGC
CACAAACGTCACCGCCATCGCGTTTATCCGGACAGCCATATCTCTTTCTCTCCTGCAACTGTGTTTCTTTCTTCTTGTCG
TTTTTTCTACTCTTCTAATCTCCTTTGTCCGATTAATCTTCAACCTCGGCCTCTGAGACGAATCAATCCTCAGATTTTCC
ATTTCTTCTTTTCAATAATCCACTGTGGGCCCTTCTTCGCAGACACGTGGGCCTCACGATCCATTTTCGATTTATCTATT
CAGACGTGTAATTTCGTGGGGCAGTTCTCGATAAACGACTAATGTTTCGCCACGTGGATATTGTAGTAGCTGCATCTACT
AGTTCCGCTTCCGCGCTTCGTGTCTGTTTCTTCTACCACCAACCAAACCATTAAACCGCGATAGAGCATACTGGATCTTT
TTTAAGGCCCATTATGTACATTTCTGTTGGACCAACCCATTGCGCAATGGAAACTATTCATATGATATCATTTCTTGTCG
TTTTCGGATTTCAGTGACTGTGTTATGCTGTTTTTCCAATGATCGAAACGGCATGTTGTTGGAATGGGCTAGTGGGCTAA
CTTGTGAAAGAAGGTAACATCGACGGTTCTTCTCGGATAAAGATTAGGCTGAGAGCGCCACGCACACAATCAAGAGCCTG
ATACGTGGCATGACACGTGGTATTTCGTAAGATAAAGTACAGAGGACACAGCCATCCAGAGGTAGTTCGGCTATGCGTCT
TCCTCCTCTTTCCCATACTCTCTGACTCTGTATAAAACTTTGAAGAAGCTCCTCATATTTTCTCAGAAACAATTTGGATG
CATAGAAAGGAAAAGAACAAAATCAAATCTAGCAAATAAA
>AT4G25590.2 | chr4:13059630-13062629 REVERSE LENGTH=3000
TGGAACTAGCAAGAGAAAGGGACTATGCTGCGTAAGAAACAGCAAGATGCAAATTTATGATTCGAGAGAAACATAGATAA
CAACATAGACAAAGACTTCTAGTTATATCAAAGAAGATCTAAGTGAGTATATTCTTTTCTCCTATGGCCAAGAGGAATTA
ATTACCACCACGACCCTTAACTATTCACTATTTATTCTATCTTATAGACCAAAAACAGCTCAAGTACTTGAGTATGAAAA
TGTTCAATTATTTGCGATAAGATTGAAGAATCAACAAGCGTTACAACTCTTTCTGCAGGTACCGTAGTAATCAGGAGAGC
CAATCATATAGACAGGGTTTTTCTTGCACTCCCCAAGCTTAGCCCATCGTCCACAGTTTTCGTCTTCATCACTGCATTCC
CCACTCTCCTCAATTCTTGCTTGTTTCTTCGCATAGATCAGTTTTGTTGCCACTAACAGTTCTCCTTTCACCACAGGGCA
CCTCAAATGAGTGCTTTTCCCATCCAAAGATGCATTCAAGAGCCTGGTGAAGAACAGAATTGCGTTTCCTTTTACTGGTC
TTAAAATGTTACCGCCCTCCAAGCAACTGTTTTTGGGTTTCATCTGGAAAAAAAGGAGAACTCAACATTCATTGTGGTGT
GCCAAATAAAAGTCATCTTTTTGCCTCTCAGGTTAGAAATCAAACTGACCTCTGAATTTGGGAAGAGAAGCTCTCCTCCT
TGAGTTGTGTTTGAGAGGTAGAGAACGACGGTTGCCAGCAAAGATTCATGCAATACGGAGCTAGGTTCCTCTCCAAAATA
ATCCAACTTCTTTCCTGACTTCTCAGAAGTGTAACTTCTTACCTTGATAGAGCCGCCATTTTCTGAAAAATGTGCGTCAA
GAGAGAAACATAAGCCAGCAGTTTGGCCACAAGAAAAGAGACCTTCCAAGAGCAATCACAAAGTCTCCGTAGATTACAAA
ACCAAGATAAGTAAAGTTACCTCCTGGGAGGAAAGTCCACGCAGAAACTTTTTCTTCAATCCCAGCAACTACTGGATCCT
AGTTTATCCAAAATGATACCAAAATAAGGAACGGAACATGACAATTGTAAAGGCCATTTTGATCAACCAAGATGGAAACT
GCTATACTAGGGTGTGAAATCATTTGTGTTAACTTGACAATATATGAGAAAGGGTGTTACATAAAACTCCAAACATATAT
CTCAAAGTCTACAACAACACTAGCGTCTTTACAACATAGTGTTATAAGAACATGACAATATCTAATTGGAAAGTTGAAGA
ATACAAAGAACTTACAAGTTGCGTCTTTCCATCAGCATCCACTGAGTAAACCTCTGTAGTCTCCTTTCTCTAACAGAAAA
GAAGTAACCATTACACAAAGAACAATGTATCACTATATCTCAAACACAAAAGAACTGGAAATTAACCAGAGATATCAGAT
GATCACACTCTTCCTCCGACAAGAACCCGCGGTATAGAAAGACCCTATACATACCAAATTGCTTCAGACCCCTAAAATTT
GAAGCAGTAAAACATACATTCCTATGTGCAGAAATGATCCATGATGGTAGAACCAGATATCAATCAGAAGTACCTGACCT
TGGTAGCCATGAAAGTTGAAGAACACGTGTCGGGTCCACAAATTTAGATCCTAAAACATAACTCGCCTGTGTATCATCAC
TCTTACTCGTAATTTCTTTATCTCGGAGCTCCTTCCGACTGCAAAAAGTAGAAAACAAATCCTGGATTAAAAGCTAGATT
CATCGCTAGAAAGAAGAAACCAGGTATCACAGGTAGGTGGGTGATAATGATTGCAAAATGAGGGATTTTGAAATACACCT
TCCACCGGAACAGAAAGGAGGAGACGAAGAAGACATAGTAATCATCAGAATAAGGAAGATTCGGCTAAGGCAAGCCATTG
CTCCACTCCACTGGGTACTACTGCTACATCGCTGAAACGAGGAACAGAAAGATGTTCCCGATGCGTTAACGACGTCGTTT
AGTAAGTTGTGTCCTTCGAAGCTTTTCTTTTATCAAAGTTAACTTAGAAAAATGCCAAATTTTCAAAACTACCCCAAAAA
AATATATATTTTTCATTTTCGGAGTATCATCGTTTTGGCTCATTTTCATTTATGCATTCAAAAAATGGAGACAAAATATG
AAAATGATTTGATCAATGTGTAAGCAAACGTCAAGTGGACACTAACGCCAAGTCGCCAAGCGATTTGCCATATTTTAGTA
TTCATGCAAAAAAAAGTAAAAAAAAAAAATAGAATGTATGAATGAATGGATGGATGATGTGTACACACATATAGATTGCT
AAAAATAGAGAAGAAAGTGCTTGAAAAAGGGGATGGTTAGGCGAATTTTAAGGTTTGATAAAAAAGAAAACACAATGTGT
GGGTGGTGATCACAAATACAGATCAGAGACCAATATTAAGGAGCCTTTAATTAGTTGTCCGAGTTTGCCTCGATCCTTTC
TTCACAAAAGGAATTCATCTTCTTCCTTCACAATATTCTCACATAACAACAAATCTTTCGATCTTCCTCAAGTCTTATCA
TAGAACCTAGACAAAAGCAATGGTTTGTTCTCTTCTCTTTTTCTAATTCATTTGTAGGATTGTTTGGTTCTAGCATTACA
TGCCATCAATGTGATGATTTTTTTCTAGTCGGGGCGAAAGATACACGATATTCAAATCTATGAAATGTACTAGTCACAAA
ATCTGATTTAATTTTTGTCTAATCATATGTTAATTAGACGTCGATTTTACCATGTTATTGACGTGTCTCTCATTTTACAT
GCTATATTTTGTGTCTTGTCTAGTTCATAATTGTCATAACTCAATTGCTAGACTAAGATTATTACTAATGTTTTGACATA
TGGAAATTAGTAATGGAACCGAAAACGCCTAGCTAACTTGAAAGTATTTTTTTCCCCCGGTATACAAAAAATGCTCTCCT
CCTAATTTATGTGAATGAAAAGGCGAACGCGGCGTCGGGG
>AT4G25590.1 | chr4:13060051-13063050 REVERSE LENGTH=3000
AAATTATGATTCATGAACAATTGTCTAGATCTTGTTGGTCCGATGATAGGAGAGTGATACAATTTCTAATTTTTTCTTTC
TTCTGATTTTTTTTCAAAATTGATGGAACCAAATGGAGTATTTATTTTCTCCAGATAAATATCCAATTTTTATAGGAAAA
AATATTACAATTTAAAATTTTTCCTGTATACTTAACTACTTAACTTTTGATTACCATTTTTTAAAAACTATGAAATTTTG
GGCTTAGATCATAATCTCTTCGATGGGACCATAACATGTTAAACTAGTCCAACTTTTCATCAATAGTGCTCTAACTTGTG
ATAAAACATTTGTTTGTTTTTTTTGGTTAGCCAACAAGTACACTGGTTGATATGTTTTTAAAATATCTAGTATTTATAGG
AAATTGCAATTTTAAAAATGTTGGAACTAGCAAGAGAAAGGGACTATGCTGCGTAAGAAACAGCAAGATGCAAATTTATG
ATTCGAGAGAAACATAGATAACAACATAGACAAAGACTTCTAGTTATATCAAAGAAGATCTAAGTGAGTATATTCTTTTC
TCCTATGGCCAAGAGGAATTAATTACCACCACGACCCTTAACTATTCACTATTTATTCTATCTTATAGACCAAAAACAGC
TCAAGTACTTGAGTATGAAAATGTTCAATTATTTGCGATAAGATTGAAGAATCAACAAGCGTTACAACTCTTTCTGCAGG
TACCGTAGTAATCAGGAGAGCCAATCATATAGACAGGGTTTTTCTTGCACTCCCCAAGCTTAGCCCATCGTCCACAGTTT
TCGTCTTCATCACTGCATTCCCCACTCTCCTCAATTCTTGCTTGTTTCTTCGCATAGATCAGTTTTGTTGCCACTAACAG
TTCTCCTTTCACCACAGGGCACCTCAAATGAGTGCTTTTCCCATCCAAAGATGCATTCAAGAGCCTGGTGAAGAACAGAA
TTGCGTTTCCTTTTACTGGTCTTAAAATGTTACCGCCCTCCAAGCAACTGTTTTTGGGTTTCATCTGGAAAAAAAGGAGA
ACTCAACATTCATTGTGGTGTGCCAAATAAAAGTCATCTTTTTGCCTCTCAGGTTAGAAATCAAACTGACCTCTGAATTT
GGGAAGAGAAGCTCTCCTCCTTGAGTTGTGTTTGAGAGGTAGAGAACGACGGTTGCCAGCAAAGATTCATGCAATACGGA
GCTAGGTTCCTCTCCAAAATAATCCAACTTCTTTCCTGACTTCTCAGAAGTGTAACTTCTTACCTTGATAGAGCCGCCAT
TTTCTGAAAAATGTGCGTCAAGAGAGAAACATAAGCCAGCAGTTTGGCCACAAGAAAAGAGACCTTCCAAGAGCAATCAC
AAAGTCTCCGTAGATTACAAAACCAAGATAAGTAAAGTTACCTCCTGGGAGGAAAGTCCACGCAGAAACTTTTTCTTCAA
TCCCAGCAACTACTGGATCCTAGTTTATCCAAAATGATACCAAAATAAGGAACGGAACATGACAATTGTAAAGGCCATTT
TGATCAACCAAGATGGAAACTGCTATACTAGGGTGTGAAATCATTTGTGTTAACTTGACAATATATGAGAAAGGGTGTTA
CATAAAACTCCAAACATATATCTCAAAGTCTACAACAACACTAGCGTCTTTACAACATAGTGTTATAAGAACATGACAAT
ATCTAATTGGAAAGTTGAAGAATACAAAGAACTTACAAGTTGCGTCTTTCCATCAGCATCCACTGAGTAAACCTCTGTAG
TCTCCTTTCTCTAACAGAAAAGAAGTAACCATTACACAAAGAACAATGTATCACTATATCTCAAACACAAAAGAACTGGA
AATTAACCAGAGATATCAGATGATCACACTCTTCCTCCGACAAGAACCCGCGGTATAGAAAGACCCTATACATACCAAAT
TGCTTCAGACCCCTAAAATTTGAAGCAGTAAAACATACATTCCTATGTGCAGAAATGATCCATGATGGTAGAACCAGATA
TCAATCAGAAGTACCTGACCTTGGTAGCCATGAAAGTTGAAGAACACGTGTCGGGTCCACAAATTTAGATCCTAAAACAT
AACTCGCCTGTGTATCATCACTCTTACTCGTAATTTCTTTATCTCGGAGCTCCTTCCGACTGCAAAAAGTAGAAAACAAA
TCCTGGATTAAAAGCTAGATTCATCGCTAGAAAGAAGAAACCAGGTATCACAGGTAGGTGGGTGATAATGATTGCAAAAT
GAGGGATTTTGAAATACACCTTCCACCGGAACAGAAAGGAGGAGACGAAGAAGACATAGTAATCATCAGAATAAGGAAGA
TTCGGCTAAGGCAAGCCATTGCTCCACTCCACTGGGTACTACTGCTACATCGCTGAAACGAGGAACAGAAAGATGTTCCC
GATGCGTTAACGACGTCGTTTAGTAAGTTGTGTCCTTCGAAGCTTTTCTTTTATCAAAGTTAACTTAGAAAAATGCCAAA
TTTTCAAAACTACCCCAAAAAAATATATATTTTTCATTTTCGGAGTATCATCGTTTTGGCTCATTTTCATTTATGCATTC
AAAAAATGGAGACAAAATATGAAAATGATTTGATCAATGTGTAAGCAAACGTCAAGTGGACACTAACGCCAAGTCGCCAA
GCGATTTGCCATATTTTAGTATTCATGCAAAAAAAAGTAAAAAAAAAAAATAGAATGTATGAATGAATGGATGGATGATG
TGTACACACATATAGATTGCTAAAAATAGAGAAGAAAGTGCTTGAAAAAGGGGATGGTTAGGCGAATTTTAAGGTTTGAT
AAAAAAGAAAACACAATGTGTGGGTGGTGATCACAAATACAGATCAGAGACCAATATTAAGGAGCCTTTAATTAGTTGTC
CGAGTTTGCCTCGATCCTTTCTTCACAAAAGGAATTCATCTTCTTCCTTCACAATATTCTCACATAACAACAAATCTTTC
GATCTTCCTCAAGTCTTATCATAGAACCTAGACAAAAGCA
>AT4G25600.1 | chr4:13057712-13060711 FORWARD LENGTH=3000
AATCTCCGGAGCGGAGTGATGAATTTGATCTGGGAAAAGATTTGCCGACGAGAACTCAAGGTATACAAAACCCTCAGGGT
TTTGATTCCAGAGGTCAGAGGAGAGGAGAGGAGATGCACCAGCCTAATCAGAGCAGCTACACCGATAAGATCTCATTAGC
GACTTCGGTCGTAGCAGACAAAGCTGTGGCGGCGAAAAACGCCGTCGCTTCGAAGTTAGGTTACTCCGGGGAAGGCGGCC
ACGAGAATCGTGTGGAAGGAGCAGAAAATCCTAGCTCCGCTGGTGGATACGGAAGTACGGTCGCAAGTATGGTGACTCCA
GTTTACGAGAAGGTTAAAGAGACAGGAGCTAGTGTAATGACGAAGTTACCATTCACCGGGACCGGGACAGAGCAAGGACA
AGACAGGGGCGTCTCGGCGAAAGAATTCCTTACGGAGAAACTGAGTCCGGGAGAGGAAGACAAGGCTTTGTCGGAAGTGG
TCACTGAGAAGCTTCATCTTGGAGGAGGCGGTGGCGAAACTGCGCCACCGAAGAGAGGGATAGTGACACAATCGGAGGAG
GTGGAGAAAAGGTTAGGAGGGTTTAAGGATCCGAGCTCGGAAGCAGCTACGAAACAGGGTGAAGCATATGCGGAGAAAGG
CGAAGGAGGGATTGCGGAGAAGCTGAGAGGAGCTGTTACTTCTTGGATCGCTGGTACGACGGAAGAAGTGACGCAAAAGT
CTACAGAATCTGTTCAAGACTCTACACAGTCACTTGGCTCCACCATTGGTAATACACGCCTCTTCCTGTTAAACAACGTT
TTCGGCTTTTGACGGTGGTAATGACTTTTAATTTGGTGTAATGATGGTTAGGGAATAAAATGGGAATTACGGGTTCGGGA
GGAGGTGAGGCAGGCCAACAAGGTTCTATGCCTTTGCAAAAGAGATTTCAAGAATCTGGAAACTGAGATTCTGCTTCTTC
TTTTTAAATGTATGGTTTGTTAATCCTTTCTAATGTGCGTTGTGGTTTGATGATCCATGGCTTATTTTGATGTATCTACT
ACTAGTACCATGTAAAAGTATGAATAAATTGAGTTAAATAGTATTGTAACTTAGTACAACACAAAAGGAGTAAAAATTAT
CGTCGACAGCAGGGTTCGAACCTGCGCGGGCGAAGCCCAACAGATTTCAAGTCTGTCTCCTTAACCACTCGGACATATCG
ACTTCTTGTTTAACCACGACGAGGTAGGAAATATTATTCGTTTATTTGAGAGTTACACAACAAAGCTACAAGGTTTGAAC
TTCTCTCCCAAACGGAAGTAGAAAGAAAAGAATGTTTATAAAATGAATAAGACAGATAAAGAATTCAGTTTTCAACCAGA
TGACATGGTAATTTTTTTTGTGAAGATCAGGATCGATGATAGAGATATAGATCGTTGAAAAGGATCTAGAGAGCTCGGCT
TTTGATAATGTCGAAGCTCATCTCGCTAGGATCAGTGGCTTGTAACTCCACCTGAATGCCGTCCAATTCTCTCTTAAATC
TATCCTTAGAGCTTGCATACACCATCTTCATCCTCACCCTTGATGAATCTGGTGACCTATATATGTTTCATCATCCAAGT
TTTAACAAATAATCAAATTTAAGCTTATTAATAGGAATTAAGGAAGTGAAGTGAAAGATTAAAAAAAAAATGATACCATG
CAATGAAGAAGATTTTGCTCTTCTGGCAATTTTCATCGGTGATGAAGTCAAAGTCGAAGACTGCATAGCGGCACTCGTTC
GCAGGGAGGGAGGCGGTGAAATCATCGTAAGTCTCATCGGGGTTTCCTAACTTTTCGACCACCACTTGTTGCCCGTCTAT
CCTGAATATTATGAATCGATAGTTTCTTTTCGACTTGAGCTCCAAAAACTTCAGCTTGCACTCGTCCTCCACTGCCATCC
CCGACGCCGCGTTCGCCTTTTCATTCACATAAATTAGGAGGAGAGCATTTTTTGTATACCGGGGGAAAAAAATACTTTCA
AGTTAGCTAGGCGTTTTCGGTTCCATTACTAATTTCCATATGTCAAAACATTAGTAATAATCTTAGTCTAGCAATTGAGT
TATGACAATTATGAACTAGACAAGACACAAAATATAGCATGTAAAATGAGAGACACGTCAATAACATGGTAAAATCGACG
TCTAATTAACATATGATTAGACAAAAATTAAATCAGATTTTGTGACTAGTACATTTCATAGATTTGAATATCGTGTATCT
TTCGCCCCGACTAGAAAAAAATCATCACATTGATGGCATGTAATGCTAGAACCAAACAATCCTACAAATGAATTAGAAAA
AGAGAAGAGAACAAACCATTGCTTTTGTCTAGGTTCTATGATAAGACTTGAGGAAGATCGAAAGATTTGTTGTTATGTGA
GAATATTGTGAAGGAAGAAGATGAATTCCTTTTGTGAAGAAAGGATCGAGGCAAACTCGGACAACTAATTAAAGGCTCCT
TAATATTGGTCTCTGATCTGTATTTGTGATCACCACCCACACATTGTGTTTTCTTTTTTATCAAACCTTAAAATTCGCCT
AACCATCCCCTTTTTCAAGCACTTTCTTCTCTATTTTTAGCAATCTATATGTGTGTACACATCATCCATCCATTCATTCA
TACATTCTATTTTTTTTTTTTACTTTTTTTTGCATGAATACTAAAATATGGCAAATCGCTTGGCGACTTGGCGTTAGTGT
CCACTTGACGTTTGCTTACACATTGATCAAATCATTTTCATATTTTGTCTCCATTTTTTGAATGCATAAATGAAAATGAG
CCAAAACGATGATACTCCGAAAATGAAAAATATATATTTTTTTGGGGTAGTTTTGAAAATTTGGCATTTTTCTAAGTTAA
CTTTGATAAAAGAAAAGCTTCGAAGGACACAACTTACTAAACGACGTCGTTAACGCATCGGGAACATCTTTCTGTTCCTC
GTTTCAGCGATGTAGCAGTAGTACCCAGTGGAGTGGAGCA
>AT4G25600.3 | chr4:13058020-13061019 FORWARD LENGTH=3000
ATGGTGACTCCAGTTTACGAGAAGGTTAAAGAGACAGGAGCTAGTGTAATGACGAAGTTACCATTCACCGGGACCGGGAC
AGAGCAAGGACAAGACAGGGGCGTCTCGGCGAAAGAATTCCTTACGGAGAAACTGAGTCCGGGAGAGGAAGACAAGGCTT
TGTCGGAAGTGGTCACTGAGAAGCTTCATCTTGGAGGAGGCGGTGGCGAAACTGCGCCACCGAAGAGAGGGATAGTGACA
CAATCGGAGGAGGTGGAGAAAAGGTTAGGAGGGTTTAAGGATCCGAGCTCGGAAGCAGCTACGAAACAGGGTGAAGCATA
TGCGGAGAAAGGCGAAGGAGGGATTGCGGAGAAGCTGAGAGGAGCTGTTACTTCTTGGATCGCTGGTACGACGGAAGAAG
TGACGCAAAAGTCTACAGAATCTGTTCAAGACTCTACACAGTCACTTGGCTCCACCATTGGTAATACACGCCTCTTCCTG
TTAAACAACGTTTTCGGCTTTTGACGGTGGTAATGACTTTTAATTTGGTGTAATGATGGTTAGGGAATAAAATGGGAATT
ACGGGTTCGGGAGGAGGTGAGGCAGGCCAACAAGGTTCTATGCCTTTGCAAAAGAGATTTCAAGAATCTGGAAACTGAGA
TTCTGCTTCTTCTTTTTAAATGTATGGTTTGTTAATCCTTTCTAATGTGCGTTGTGGTTTGATGATCCATGGCTTATTTT
GATGTATCTACTACTAGTACCATGTAAAAGTATGAATAAATTGAGTTAAATAGTATTGTAACTTAGTACAACACAAAAGG
AGTAAAAATTATCGTCGACAGCAGGGTTCGAACCTGCGCGGGCGAAGCCCAACAGATTTCAAGTCTGTCTCCTTAACCAC
TCGGACATATCGACTTCTTGTTTAACCACGACGAGGTAGGAAATATTATTCGTTTATTTGAGAGTTACACAACAAAGCTA
CAAGGTTTGAACTTCTCTCCCAAACGGAAGTAGAAAGAAAAGAATGTTTATAAAATGAATAAGACAGATAAAGAATTCAG
TTTTCAACCAGATGACATGGTAATTTTTTTTGTGAAGATCAGGATCGATGATAGAGATATAGATCGTTGAAAAGGATCTA
GAGAGCTCGGCTTTTGATAATGTCGAAGCTCATCTCGCTAGGATCAGTGGCTTGTAACTCCACCTGAATGCCGTCCAATT
CTCTCTTAAATCTATCCTTAGAGCTTGCATACACCATCTTCATCCTCACCCTTGATGAATCTGGTGACCTATATATGTTT
CATCATCCAAGTTTTAACAAATAATCAAATTTAAGCTTATTAATAGGAATTAAGGAAGTGAAGTGAAAGATTAAAAAAAA
AATGATACCATGCAATGAAGAAGATTTTGCTCTTCTGGCAATTTTCATCGGTGATGAAGTCAAAGTCGAAGACTGCATAG
CGGCACTCGTTCGCAGGGAGGGAGGCGGTGAAATCATCGTAAGTCTCATCGGGGTTTCCTAACTTTTCGACCACCACTTG
TTGCCCGTCTATCCTGAATATTATGAATCGATAGTTTCTTTTCGACTTGAGCTCCAAAAACTTCAGCTTGCACTCGTCCT
CCACTGCCATCCCCGACGCCGCGTTCGCCTTTTCATTCACATAAATTAGGAGGAGAGCATTTTTTGTATACCGGGGGAAA
AAAATACTTTCAAGTTAGCTAGGCGTTTTCGGTTCCATTACTAATTTCCATATGTCAAAACATTAGTAATAATCTTAGTC
TAGCAATTGAGTTATGACAATTATGAACTAGACAAGACACAAAATATAGCATGTAAAATGAGAGACACGTCAATAACATG
GTAAAATCGACGTCTAATTAACATATGATTAGACAAAAATTAAATCAGATTTTGTGACTAGTACATTTCATAGATTTGAA
TATCGTGTATCTTTCGCCCCGACTAGAAAAAAATCATCACATTGATGGCATGTAATGCTAGAACCAAACAATCCTACAAA
TGAATTAGAAAAAGAGAAGAGAACAAACCATTGCTTTTGTCTAGGTTCTATGATAAGACTTGAGGAAGATCGAAAGATTT
GTTGTTATGTGAGAATATTGTGAAGGAAGAAGATGAATTCCTTTTGTGAAGAAAGGATCGAGGCAAACTCGGACAACTAA
TTAAAGGCTCCTTAATATTGGTCTCTGATCTGTATTTGTGATCACCACCCACACATTGTGTTTTCTTTTTTATCAAACCT
TAAAATTCGCCTAACCATCCCCTTTTTCAAGCACTTTCTTCTCTATTTTTAGCAATCTATATGTGTGTACACATCATCCA
TCCATTCATTCATACATTCTATTTTTTTTTTTTACTTTTTTTTGCATGAATACTAAAATATGGCAAATCGCTTGGCGACT
TGGCGTTAGTGTCCACTTGACGTTTGCTTACACATTGATCAAATCATTTTCATATTTTGTCTCCATTTTTTGAATGCATA
AATGAAAATGAGCCAAAACGATGATACTCCGAAAATGAAAAATATATATTTTTTTGGGGTAGTTTTGAAAATTTGGCATT
TTTCTAAGTTAACTTTGATAAAAGAAAAGCTTCGAAGGACACAACTTACTAAACGACGTCGTTAACGCATCGGGAACATC
TTTCTGTTCCTCGTTTCAGCGATGTAGCAGTAGTACCCAGTGGAGTGGAGCAATGGCTTGCCTTAGCCGAATCTTCCTTA
TTCTGATGATTACTATGTCTTCTTCGTCTCCTCCTTTCTGTTCCGGTGGAAGGTGTATTTCAAAATCCCTCATTTTGCAA
TCATTATCACCCACCTACCTGTGATACCTGGTTTCTTCTTTCTAGCGATGAATCTAGCTTTTAATCCAGGATTTGTTTTC
TACTTTTTGCAGTCGGAAGGAGCTCCGAGATAAAGAAATTACGAGTAAGAGTGATGATACACAGGCGAGTTATGTTTTAG
GATCTAAATTTGTGGACCCGACACGTGTTCTTCAACTTTC
>AT4G25600.2 | chr4:13058020-13061019 FORWARD LENGTH=3000
ATGGTGACTCCAGTTTACGAGAAGGTTAAAGAGACAGGAGCTAGTGTAATGACGAAGTTACCATTCACCGGGACCGGGAC
AGAGCAAGGACAAGACAGGGGCGTCTCGGCGAAAGAATTCCTTACGGAGAAACTGAGTCCGGGAGAGGAAGACAAGGCTT
TGTCGGAAGTGGTCACTGAGAAGCTTCATCTTGGAGGAGGCGGTGGCGAAACTGCGCCACCGAAGAGAGGGATAGTGACA
CAATCGGAGGAGGTGGAGAAAAGGTTAGGAGGGTTTAAGGATCCGAGCTCGGAAGCAGCTACGAAACAGGGTGAAGCATA
TGCGGAGAAAGGCGAAGGAGGGATTGCGGAGAAGCTGAGAGGAGCTGTTACTTCTTGGATCGCTGGTACGACGGAAGAAG
TGACGCAAAAGTCTACAGAATCTGTTCAAGACTCTACACAGTCACTTGGCTCCACCATTGGTAATACACGCCTCTTCCTG
TTAAACAACGTTTTCGGCTTTTGACGGTGGTAATGACTTTTAATTTGGTGTAATGATGGTTAGGGAATAAAATGGGAATT
ACGGGTTCGGGAGGAGGTGAGGCAGGCCAACAAGGTTCTATGCCTTTGCAAAAGAGATTTCAAGAATCTGGAAACTGAGA
TTCTGCTTCTTCTTTTTAAATGTATGGTTTGTTAATCCTTTCTAATGTGCGTTGTGGTTTGATGATCCATGGCTTATTTT
GATGTATCTACTACTAGTACCATGTAAAAGTATGAATAAATTGAGTTAAATAGTATTGTAACTTAGTACAACACAAAAGG
AGTAAAAATTATCGTCGACAGCAGGGTTCGAACCTGCGCGGGCGAAGCCCAACAGATTTCAAGTCTGTCTCCTTAACCAC
TCGGACATATCGACTTCTTGTTTAACCACGACGAGGTAGGAAATATTATTCGTTTATTTGAGAGTTACACAACAAAGCTA
CAAGGTTTGAACTTCTCTCCCAAACGGAAGTAGAAAGAAAAGAATGTTTATAAAATGAATAAGACAGATAAAGAATTCAG
TTTTCAACCAGATGACATGGTAATTTTTTTTGTGAAGATCAGGATCGATGATAGAGATATAGATCGTTGAAAAGGATCTA
GAGAGCTCGGCTTTTGATAATGTCGAAGCTCATCTCGCTAGGATCAGTGGCTTGTAACTCCACCTGAATGCCGTCCAATT
CTCTCTTAAATCTATCCTTAGAGCTTGCATACACCATCTTCATCCTCACCCTTGATGAATCTGGTGACCTATATATGTTT
CATCATCCAAGTTTTAACAAATAATCAAATTTAAGCTTATTAATAGGAATTAAGGAAGTGAAGTGAAAGATTAAAAAAAA
AATGATACCATGCAATGAAGAAGATTTTGCTCTTCTGGCAATTTTCATCGGTGATGAAGTCAAAGTCGAAGACTGCATAG
CGGCACTCGTTCGCAGGGAGGGAGGCGGTGAAATCATCGTAAGTCTCATCGGGGTTTCCTAACTTTTCGACCACCACTTG
TTGCCCGTCTATCCTGAATATTATGAATCGATAGTTTCTTTTCGACTTGAGCTCCAAAAACTTCAGCTTGCACTCGTCCT
CCACTGCCATCCCCGACGCCGCGTTCGCCTTTTCATTCACATAAATTAGGAGGAGAGCATTTTTTGTATACCGGGGGAAA
AAAATACTTTCAAGTTAGCTAGGCGTTTTCGGTTCCATTACTAATTTCCATATGTCAAAACATTAGTAATAATCTTAGTC
TAGCAATTGAGTTATGACAATTATGAACTAGACAAGACACAAAATATAGCATGTAAAATGAGAGACACGTCAATAACATG
GTAAAATCGACGTCTAATTAACATATGATTAGACAAAAATTAAATCAGATTTTGTGACTAGTACATTTCATAGATTTGAA
TATCGTGTATCTTTCGCCCCGACTAGAAAAAAATCATCACATTGATGGCATGTAATGCTAGAACCAAACAATCCTACAAA
TGAATTAGAAAAAGAGAAGAGAACAAACCATTGCTTTTGTCTAGGTTCTATGATAAGACTTGAGGAAGATCGAAAGATTT
GTTGTTATGTGAGAATATTGTGAAGGAAGAAGATGAATTCCTTTTGTGAAGAAAGGATCGAGGCAAACTCGGACAACTAA
TTAAAGGCTCCTTAATATTGGTCTCTGATCTGTATTTGTGATCACCACCCACACATTGTGTTTTCTTTTTTATCAAACCT
TAAAATTCGCCTAACCATCCCCTTTTTCAAGCACTTTCTTCTCTATTTTTAGCAATCTATATGTGTGTACACATCATCCA
TCCATTCATTCATACATTCTATTTTTTTTTTTTACTTTTTTTTGCATGAATACTAAAATATGGCAAATCGCTTGGCGACT
TGGCGTTAGTGTCCACTTGACGTTTGCTTACACATTGATCAAATCATTTTCATATTTTGTCTCCATTTTTTGAATGCATA
AATGAAAATGAGCCAAAACGATGATACTCCGAAAATGAAAAATATATATTTTTTTGGGGTAGTTTTGAAAATTTGGCATT
TTTCTAAGTTAACTTTGATAAAAGAAAAGCTTCGAAGGACACAACTTACTAAACGACGTCGTTAACGCATCGGGAACATC
TTTCTGTTCCTCGTTTCAGCGATGTAGCAGTAGTACCCAGTGGAGTGGAGCAATGGCTTGCCTTAGCCGAATCTTCCTTA
TTCTGATGATTACTATGTCTTCTTCGTCTCCTCCTTTCTGTTCCGGTGGAAGGTGTATTTCAAAATCCCTCATTTTGCAA
TCATTATCACCCACCTACCTGTGATACCTGGTTTCTTCTTTCTAGCGATGAATCTAGCTTTTAATCCAGGATTTGTTTTC
TACTTTTTGCAGTCGGAAGGAGCTCCGAGATAAAGAAATTACGAGTAAGAGTGATGATACACAGGCGAGTTATGTTTTAG
GATCTAAATTTGTGGACCCGACACGTGTTCTTCAACTTTC
>AT4G25600.4 | chr4:13058138-13061137 FORWARD LENGTH=3000
TCCTTACGGAGAAACTGAGTCCGGGAGAGGAAGACAAGGCTTTGTCGGAAGTGGTCACTGAGAAGCTTCATCTTGGAGGA
GGCGGTGGCGAAACTGCGCCACCGAAGAGAGGGATAGTGACACAATCGGAGGAGGTGGAGAAAAGGTTAGGAGGGTTTAA
GGATCCGAGCTCGGAAGCAGCTACGAAACAGGGTGAAGCATATGCGGAGAAAGGCGAAGGAGGGATTGCGGAGAAGCTGA
GAGGAGCTGTTACTTCTTGGATCGCTGGTACGACGGAAGAAGTGACGCAAAAGTCTACAGAATCTGTTCAAGACTCTACA
CAGTCACTTGGCTCCACCATTGGTAATACACGCCTCTTCCTGTTAAACAACGTTTTCGGCTTTTGACGGTGGTAATGACT
TTTAATTTGGTGTAATGATGGTTAGGGAATAAAATGGGAATTACGGGTTCGGGAGGAGGTGAGGCAGGCCAACAAGGTTC
TATGCCTTTGCAAAAGAGATTTCAAGAATCTGGAAACTGAGATTCTGCTTCTTCTTTTTAAATGTATGGTTTGTTAATCC
TTTCTAATGTGCGTTGTGGTTTGATGATCCATGGCTTATTTTGATGTATCTACTACTAGTACCATGTAAAAGTATGAATA
AATTGAGTTAAATAGTATTGTAACTTAGTACAACACAAAAGGAGTAAAAATTATCGTCGACAGCAGGGTTCGAACCTGCG
CGGGCGAAGCCCAACAGATTTCAAGTCTGTCTCCTTAACCACTCGGACATATCGACTTCTTGTTTAACCACGACGAGGTA
GGAAATATTATTCGTTTATTTGAGAGTTACACAACAAAGCTACAAGGTTTGAACTTCTCTCCCAAACGGAAGTAGAAAGA
AAAGAATGTTTATAAAATGAATAAGACAGATAAAGAATTCAGTTTTCAACCAGATGACATGGTAATTTTTTTTGTGAAGA
TCAGGATCGATGATAGAGATATAGATCGTTGAAAAGGATCTAGAGAGCTCGGCTTTTGATAATGTCGAAGCTCATCTCGC
TAGGATCAGTGGCTTGTAACTCCACCTGAATGCCGTCCAATTCTCTCTTAAATCTATCCTTAGAGCTTGCATACACCATC
TTCATCCTCACCCTTGATGAATCTGGTGACCTATATATGTTTCATCATCCAAGTTTTAACAAATAATCAAATTTAAGCTT
ATTAATAGGAATTAAGGAAGTGAAGTGAAAGATTAAAAAAAAAATGATACCATGCAATGAAGAAGATTTTGCTCTTCTGG
CAATTTTCATCGGTGATGAAGTCAAAGTCGAAGACTGCATAGCGGCACTCGTTCGCAGGGAGGGAGGCGGTGAAATCATC
GTAAGTCTCATCGGGGTTTCCTAACTTTTCGACCACCACTTGTTGCCCGTCTATCCTGAATATTATGAATCGATAGTTTC
TTTTCGACTTGAGCTCCAAAAACTTCAGCTTGCACTCGTCCTCCACTGCCATCCCCGACGCCGCGTTCGCCTTTTCATTC
ACATAAATTAGGAGGAGAGCATTTTTTGTATACCGGGGGAAAAAAATACTTTCAAGTTAGCTAGGCGTTTTCGGTTCCAT
TACTAATTTCCATATGTCAAAACATTAGTAATAATCTTAGTCTAGCAATTGAGTTATGACAATTATGAACTAGACAAGAC
ACAAAATATAGCATGTAAAATGAGAGACACGTCAATAACATGGTAAAATCGACGTCTAATTAACATATGATTAGACAAAA
ATTAAATCAGATTTTGTGACTAGTACATTTCATAGATTTGAATATCGTGTATCTTTCGCCCCGACTAGAAAAAAATCATC
ACATTGATGGCATGTAATGCTAGAACCAAACAATCCTACAAATGAATTAGAAAAAGAGAAGAGAACAAACCATTGCTTTT
GTCTAGGTTCTATGATAAGACTTGAGGAAGATCGAAAGATTTGTTGTTATGTGAGAATATTGTGAAGGAAGAAGATGAAT
TCCTTTTGTGAAGAAAGGATCGAGGCAAACTCGGACAACTAATTAAAGGCTCCTTAATATTGGTCTCTGATCTGTATTTG
TGATCACCACCCACACATTGTGTTTTCTTTTTTATCAAACCTTAAAATTCGCCTAACCATCCCCTTTTTCAAGCACTTTC
TTCTCTATTTTTAGCAATCTATATGTGTGTACACATCATCCATCCATTCATTCATACATTCTATTTTTTTTTTTTACTTT
TTTTTGCATGAATACTAAAATATGGCAAATCGCTTGGCGACTTGGCGTTAGTGTCCACTTGACGTTTGCTTACACATTGA
TCAAATCATTTTCATATTTTGTCTCCATTTTTTGAATGCATAAATGAAAATGAGCCAAAACGATGATACTCCGAAAATGA
AAAATATATATTTTTTTGGGGTAGTTTTGAAAATTTGGCATTTTTCTAAGTTAACTTTGATAAAAGAAAAGCTTCGAAGG
ACACAACTTACTAAACGACGTCGTTAACGCATCGGGAACATCTTTCTGTTCCTCGTTTCAGCGATGTAGCAGTAGTACCC
AGTGGAGTGGAGCAATGGCTTGCCTTAGCCGAATCTTCCTTATTCTGATGATTACTATGTCTTCTTCGTCTCCTCCTTTC
TGTTCCGGTGGAAGGTGTATTTCAAAATCCCTCATTTTGCAATCATTATCACCCACCTACCTGTGATACCTGGTTTCTTC
TTTCTAGCGATGAATCTAGCTTTTAATCCAGGATTTGTTTTCTACTTTTTGCAGTCGGAAGGAGCTCCGAGATAAAGAAA
TTACGAGTAAGAGTGATGATACACAGGCGAGTTATGTTTTAGGATCTAAATTTGTGGACCCGACACGTGTTCTTCAACTT
TCATGGCTACCAAGGTCAGGTACTTCTGATTGATATCTGGTTCTACCATCATGGATCATTTCTGCACATAGGAATGTATG
TTTTACTGCTTCAAATTTTAGGGGTCTGAAGCAATTTGGT
>AT4G25610.3 | chr4:13060801-13063800 FORWARD LENGTH=3000
AAAATCCCTCATTTTGCAATCATTATCACCCACCTACCTGTGATACCTGGTTTCTTCTTTCTAGCGATGAATCTAGCTTT
TAATCCAGGATTTGTTTTCTACTTTTTGCAGTCGGAAGGAGCTCCGAGATAAAGAAATTACGAGTAAGAGTGATGATACA
CAGGCGAGTTATGTTTTAGGATCTAAATTTGTGGACCCGACACGTGTTCTTCAACTTTCATGGCTACCAAGGTCAGGTAC
TTCTGATTGATATCTGGTTCTACCATCATGGATCATTTCTGCACATAGGAATGTATGTTTTACTGCTTCAAATTTTAGGG
GTCTGAAGCAATTTGGTATGTATAGGGTCTTTCTATACCGCGGGTTCTTGTCGGAGGAAGAGTGTGATCATCTGATATCT
CTGGTTAATTTCCAGTTCTTTTGTGTTTGAGATATAGTGATACATTGTTCTTTGTGTAATGGTTACTTCTTTTCTGTTAG
AGAAAGGAGACTACAGAGGTTTACTCAGTGGATGCTGATGGAAAGACGCAACTTGTAAGTTCTTTGTATTCTTCAACTTT
CCAATTAGATATTGTCATGTTCTTATAACACTATGTTGTAAAGACGCTAGTGTTGTTGTAGACTTTGAGATATATGTTTG
GAGTTTTATGTAACACCCTTTCTCATATATTGTCAAGTTAACACAAATGATTTCACACCCTAGTATAGCAGTTTCCATCT
TGGTTGATCAAAATGGCCTTTACAATTGTCATGTTCCGTTCCTTATTTTGGTATCATTTTGGATAAACTAGGATCCAGTA
GTTGCTGGGATTGAAGAAAAAGTTTCTGCGTGGACTTTCCTCCCAGGAGGTAACTTTACTTATCTTGGTTTTGTAATCTA
CGGAGACTTTGTGATTGCTCTTGGAAGGTCTCTTTTCTTGTGGCCAAACTGCTGGCTTATGTTTCTCTCTTGACGCACAT
TTTTCAGAAAATGGCGGCTCTATCAAGGTAAGAAGTTACACTTCTGAGAAGTCAGGAAAGAAGTTGGATTATTTTGGAGA
GGAACCTAGCTCCGTATTGCATGAATCTTTGCTGGCAACCGTCGTTCTCTACCTCTCAAACACAACTCAAGGAGGAGAGC
TTCTCTTCCCAAATTCAGAGGTCAGTTTGATTTCTAACCTGAGAGGCAAAAAGATGACTTTTATTTGGCACACCACAATG
AATGTTGAGTTCTCCTTTTTTTCCAGATGAAACCCAAAAACAGTTGCTTGGAGGGCGGTAACATTTTAAGACCAGTAAAA
GGAAACGCAATTCTGTTCTTCACCAGGCTCTTGAATGCATCTTTGGATGGGAAAAGCACTCATTTGAGGTGCCCTGTGGT
GAAAGGAGAACTGTTAGTGGCAACAAAACTGATCTATGCGAAGAAACAAGCAAGAATTGAGGAGAGTGGGGAATGCAGTG
ATGAAGACGAAAACTGTGGACGATGGGCTAAGCTTGGGGAGTGCAAGAAAAACCCTGTCTATATGATTGGCTCTCCTGAT
TACTACGGTACCTGCAGAAAGAGTTGTAACGCTTGTTGATTCTTCAATCTTATCGCAAATAATTGAACATTTTCATACTC
AAGTACTTGAGCTGTTTTTGGTCTATAAGATAGAATAAATAGTGAATAGTTAAGGGTCGTGGTGGTAATTAATTCCTCTT
GGCCATAGGAGAAAAGAATATACTCACTTAGATCTTCTTTGATATAACTAGAAGTCTTTGTCTATGTTGTTATCTATGTT
TCTCTCGAATCATAAATTTGCATCTTGCTGTTTCTTACGCAGCATAGTCCCTTTCTCTTGCTAGTTCCAACATTTTTAAA
ATTGCAATTTCCTATAAATACTAGATATTTTAAAAACATATCAACCAGTGTACTTGTTGGCTAACCAAAAAAAACAAACA
AATGTTTTATCACAAGTTAGAGCACTATTGATGAAAAGTTGGACTAGTTTAACATGTTATGGTCCCATCGAAGAGATTAT
GATCTAAGCCCAAAATTTCATAGTTTTTAAAAAATGGTAATCAAAAGTTAAGTAGTTAAGTATACAGGAAAAATTTTAAA
TTGTAATATTTTTTCCTATAAAAATTGGATATTTATCTGGAGAAAATAAATACTCCATTTGGTTCCATCAATTTTGAAAA
AAAATCAGAAGAAAGAAAAAATTAGAAATTGTATCACTCTCCTATCATCGGACCAACAAGATCTAGACAATTGTTCATGA
ATCATAATTTTTGTATGTCTATCCCAATAACTTTCTTCAAACATAACAGTCTATTCTAATATCTTACATGTTAAGAAATA
ATAAAATAAAGGATTGATAAAGAAAAAAAAAAGTTTTTTCTTTCTTAGTTATTTTTAAAACAAAAATACAAATTTACTGA
TCAAATATTTGCTGGATTTTTTTGTGATTTGAGCCTCAAGGGTTGTTTTGTTTGCCCGTACTAGGCCTTTATAATTTTTC
TTCCAGAGCTCTTTTGCCTCCTCCTCCTCTCTCCGAAATTTTCTCTCATTTTTCTCTCTTCTCCTTTTTTGCGTCCCATC
ACTTTCTCTGATTTTCTCGGCGACTTTCTTCCGTCCCAAGCTCCTCTGAATCCCCAGAAGGATCGCTCTCGATTCTTCTC
TTCCTCCTATTCTCCGCCCGATCTGTTACTGTTTTTTTTTTTACTGGTACGTGATCGGACTAACCATTCTCTTCTCATGA
ACACACACTAAATCGATTTGAATTCATTCCTTCGTCTATACATCACTGGTATTTGATTAGATTTCAAACCGCGAATACTA
TGATTTCAATTCCGATTTTTCTCTGTTAGGTGGCTTAGTCATGGAGGAAATTAGGCATCTGTCTGTGTTAGTGATTTTGA
CGCTATTTGAATCGAATACTGTTGATTTATATAGTTGCTTAGGGGAAGAATCGGTTCAGTATATAGGTGCTTTGTTTATA
GGAATTTGTGTTTTGTGAATGTATGTTGCAGTCGAATTCA
>AT4G25610.1 | chr4:13060801-13063800 FORWARD LENGTH=3000
AAAATCCCTCATTTTGCAATCATTATCACCCACCTACCTGTGATACCTGGTTTCTTCTTTCTAGCGATGAATCTAGCTTT
TAATCCAGGATTTGTTTTCTACTTTTTGCAGTCGGAAGGAGCTCCGAGATAAAGAAATTACGAGTAAGAGTGATGATACA
CAGGCGAGTTATGTTTTAGGATCTAAATTTGTGGACCCGACACGTGTTCTTCAACTTTCATGGCTACCAAGGTCAGGTAC
TTCTGATTGATATCTGGTTCTACCATCATGGATCATTTCTGCACATAGGAATGTATGTTTTACTGCTTCAAATTTTAGGG
GTCTGAAGCAATTTGGTATGTATAGGGTCTTTCTATACCGCGGGTTCTTGTCGGAGGAAGAGTGTGATCATCTGATATCT
CTGGTTAATTTCCAGTTCTTTTGTGTTTGAGATATAGTGATACATTGTTCTTTGTGTAATGGTTACTTCTTTTCTGTTAG
AGAAAGGAGACTACAGAGGTTTACTCAGTGGATGCTGATGGAAAGACGCAACTTGTAAGTTCTTTGTATTCTTCAACTTT
CCAATTAGATATTGTCATGTTCTTATAACACTATGTTGTAAAGACGCTAGTGTTGTTGTAGACTTTGAGATATATGTTTG
GAGTTTTATGTAACACCCTTTCTCATATATTGTCAAGTTAACACAAATGATTTCACACCCTAGTATAGCAGTTTCCATCT
TGGTTGATCAAAATGGCCTTTACAATTGTCATGTTCCGTTCCTTATTTTGGTATCATTTTGGATAAACTAGGATCCAGTA
GTTGCTGGGATTGAAGAAAAAGTTTCTGCGTGGACTTTCCTCCCAGGAGGTAACTTTACTTATCTTGGTTTTGTAATCTA
CGGAGACTTTGTGATTGCTCTTGGAAGGTCTCTTTTCTTGTGGCCAAACTGCTGGCTTATGTTTCTCTCTTGACGCACAT
TTTTCAGAAAATGGCGGCTCTATCAAGGTAAGAAGTTACACTTCTGAGAAGTCAGGAAAGAAGTTGGATTATTTTGGAGA
GGAACCTAGCTCCGTATTGCATGAATCTTTGCTGGCAACCGTCGTTCTCTACCTCTCAAACACAACTCAAGGAGGAGAGC
TTCTCTTCCCAAATTCAGAGGTCAGTTTGATTTCTAACCTGAGAGGCAAAAAGATGACTTTTATTTGGCACACCACAATG
AATGTTGAGTTCTCCTTTTTTTCCAGATGAAACCCAAAAACAGTTGCTTGGAGGGCGGTAACATTTTAAGACCAGTAAAA
GGAAACGCAATTCTGTTCTTCACCAGGCTCTTGAATGCATCTTTGGATGGGAAAAGCACTCATTTGAGGTGCCCTGTGGT
GAAAGGAGAACTGTTAGTGGCAACAAAACTGATCTATGCGAAGAAACAAGCAAGAATTGAGGAGAGTGGGGAATGCAGTG
ATGAAGACGAAAACTGTGGACGATGGGCTAAGCTTGGGGAGTGCAAGAAAAACCCTGTCTATATGATTGGCTCTCCTGAT
TACTACGGTACCTGCAGAAAGAGTTGTAACGCTTGTTGATTCTTCAATCTTATCGCAAATAATTGAACATTTTCATACTC
AAGTACTTGAGCTGTTTTTGGTCTATAAGATAGAATAAATAGTGAATAGTTAAGGGTCGTGGTGGTAATTAATTCCTCTT
GGCCATAGGAGAAAAGAATATACTCACTTAGATCTTCTTTGATATAACTAGAAGTCTTTGTCTATGTTGTTATCTATGTT
TCTCTCGAATCATAAATTTGCATCTTGCTGTTTCTTACGCAGCATAGTCCCTTTCTCTTGCTAGTTCCAACATTTTTAAA
ATTGCAATTTCCTATAAATACTAGATATTTTAAAAACATATCAACCAGTGTACTTGTTGGCTAACCAAAAAAAACAAACA
AATGTTTTATCACAAGTTAGAGCACTATTGATGAAAAGTTGGACTAGTTTAACATGTTATGGTCCCATCGAAGAGATTAT
GATCTAAGCCCAAAATTTCATAGTTTTTAAAAAATGGTAATCAAAAGTTAAGTAGTTAAGTATACAGGAAAAATTTTAAA
TTGTAATATTTTTTCCTATAAAAATTGGATATTTATCTGGAGAAAATAAATACTCCATTTGGTTCCATCAATTTTGAAAA
AAAATCAGAAGAAAGAAAAAATTAGAAATTGTATCACTCTCCTATCATCGGACCAACAAGATCTAGACAATTGTTCATGA
ATCATAATTTTTGTATGTCTATCCCAATAACTTTCTTCAAACATAACAGTCTATTCTAATATCTTACATGTTAAGAAATA
ATAAAATAAAGGATTGATAAAGAAAAAAAAAAGTTTTTTCTTTCTTAGTTATTTTTAAAACAAAAATACAAATTTACTGA
TCAAATATTTGCTGGATTTTTTTGTGATTTGAGCCTCAAGGGTTGTTTTGTTTGCCCGTACTAGGCCTTTATAATTTTTC
TTCCAGAGCTCTTTTGCCTCCTCCTCCTCTCTCCGAAATTTTCTCTCATTTTTCTCTCTTCTCCTTTTTTGCGTCCCATC
ACTTTCTCTGATTTTCTCGGCGACTTTCTTCCGTCCCAAGCTCCTCTGAATCCCCAGAAGGATCGCTCTCGATTCTTCTC
TTCCTCCTATTCTCCGCCCGATCTGTTACTGTTTTTTTTTTTACTGGTACGTGATCGGACTAACCATTCTCTTCTCATGA
ACACACACTAAATCGATTTGAATTCATTCCTTCGTCTATACATCACTGGTATTTGATTAGATTTCAAACCGCGAATACTA
TGATTTCAATTCCGATTTTTCTCTGTTAGGTGGCTTAGTCATGGAGGAAATTAGGCATCTGTCTGTGTTAGTGATTTTGA
CGCTATTTGAATCGAATACTGTTGATTTATATAGTTGCTTAGGGGAAGAATCGGTTCAGTATATAGGTGCTTTGTTTATA
GGAATTTGTGTTTTGTGAATGTATGTTGCAGTCGAATTCA
>AT4G25610.2 | chr4:13060801-13063800 FORWARD LENGTH=3000
AAAATCCCTCATTTTGCAATCATTATCACCCACCTACCTGTGATACCTGGTTTCTTCTTTCTAGCGATGAATCTAGCTTT
TAATCCAGGATTTGTTTTCTACTTTTTGCAGTCGGAAGGAGCTCCGAGATAAAGAAATTACGAGTAAGAGTGATGATACA
CAGGCGAGTTATGTTTTAGGATCTAAATTTGTGGACCCGACACGTGTTCTTCAACTTTCATGGCTACCAAGGTCAGGTAC
TTCTGATTGATATCTGGTTCTACCATCATGGATCATTTCTGCACATAGGAATGTATGTTTTACTGCTTCAAATTTTAGGG
GTCTGAAGCAATTTGGTATGTATAGGGTCTTTCTATACCGCGGGTTCTTGTCGGAGGAAGAGTGTGATCATCTGATATCT
CTGGTTAATTTCCAGTTCTTTTGTGTTTGAGATATAGTGATACATTGTTCTTTGTGTAATGGTTACTTCTTTTCTGTTAG
AGAAAGGAGACTACAGAGGTTTACTCAGTGGATGCTGATGGAAAGACGCAACTTGTAAGTTCTTTGTATTCTTCAACTTT
CCAATTAGATATTGTCATGTTCTTATAACACTATGTTGTAAAGACGCTAGTGTTGTTGTAGACTTTGAGATATATGTTTG
GAGTTTTATGTAACACCCTTTCTCATATATTGTCAAGTTAACACAAATGATTTCACACCCTAGTATAGCAGTTTCCATCT
TGGTTGATCAAAATGGCCTTTACAATTGTCATGTTCCGTTCCTTATTTTGGTATCATTTTGGATAAACTAGGATCCAGTA
GTTGCTGGGATTGAAGAAAAAGTTTCTGCGTGGACTTTCCTCCCAGGAGGTAACTTTACTTATCTTGGTTTTGTAATCTA
CGGAGACTTTGTGATTGCTCTTGGAAGGTCTCTTTTCTTGTGGCCAAACTGCTGGCTTATGTTTCTCTCTTGACGCACAT
TTTTCAGAAAATGGCGGCTCTATCAAGGTAAGAAGTTACACTTCTGAGAAGTCAGGAAAGAAGTTGGATTATTTTGGAGA
GGAACCTAGCTCCGTATTGCATGAATCTTTGCTGGCAACCGTCGTTCTCTACCTCTCAAACACAACTCAAGGAGGAGAGC
TTCTCTTCCCAAATTCAGAGGTCAGTTTGATTTCTAACCTGAGAGGCAAAAAGATGACTTTTATTTGGCACACCACAATG
AATGTTGAGTTCTCCTTTTTTTCCAGATGAAACCCAAAAACAGTTGCTTGGAGGGCGGTAACATTTTAAGACCAGTAAAA
GGAAACGCAATTCTGTTCTTCACCAGGCTCTTGAATGCATCTTTGGATGGGAAAAGCACTCATTTGAGGTGCCCTGTGGT
GAAAGGAGAACTGTTAGTGGCAACAAAACTGATCTATGCGAAGAAACAAGCAAGAATTGAGGAGAGTGGGGAATGCAGTG
ATGAAGACGAAAACTGTGGACGATGGGCTAAGCTTGGGGAGTGCAAGAAAAACCCTGTCTATATGATTGGCTCTCCTGAT
TACTACGGTACCTGCAGAAAGAGTTGTAACGCTTGTTGATTCTTCAATCTTATCGCAAATAATTGAACATTTTCATACTC
AAGTACTTGAGCTGTTTTTGGTCTATAAGATAGAATAAATAGTGAATAGTTAAGGGTCGTGGTGGTAATTAATTCCTCTT
GGCCATAGGAGAAAAGAATATACTCACTTAGATCTTCTTTGATATAACTAGAAGTCTTTGTCTATGTTGTTATCTATGTT
TCTCTCGAATCATAAATTTGCATCTTGCTGTTTCTTACGCAGCATAGTCCCTTTCTCTTGCTAGTTCCAACATTTTTAAA
ATTGCAATTTCCTATAAATACTAGATATTTTAAAAACATATCAACCAGTGTACTTGTTGGCTAACCAAAAAAAACAAACA
AATGTTTTATCACAAGTTAGAGCACTATTGATGAAAAGTTGGACTAGTTTAACATGTTATGGTCCCATCGAAGAGATTAT
GATCTAAGCCCAAAATTTCATAGTTTTTAAAAAATGGTAATCAAAAGTTAAGTAGTTAAGTATACAGGAAAAATTTTAAA
TTGTAATATTTTTTCCTATAAAAATTGGATATTTATCTGGAGAAAATAAATACTCCATTTGGTTCCATCAATTTTGAAAA
AAAATCAGAAGAAAGAAAAAATTAGAAATTGTATCACTCTCCTATCATCGGACCAACAAGATCTAGACAATTGTTCATGA
ATCATAATTTTTGTATGTCTATCCCAATAACTTTCTTCAAACATAACAGTCTATTCTAATATCTTACATGTTAAGAAATA
ATAAAATAAAGGATTGATAAAGAAAAAAAAAAGTTTTTTCTTTCTTAGTTATTTTTAAAACAAAAATACAAATTTACTGA
TCAAATATTTGCTGGATTTTTTTGTGATTTGAGCCTCAAGGGTTGTTTTGTTTGCCCGTACTAGGCCTTTATAATTTTTC
TTCCAGAGCTCTTTTGCCTCCTCCTCCTCTCTCCGAAATTTTCTCTCATTTTTCTCTCTTCTCCTTTTTTGCGTCCCATC
ACTTTCTCTGATTTTCTCGGCGACTTTCTTCCGTCCCAAGCTCCTCTGAATCCCCAGAAGGATCGCTCTCGATTCTTCTC
TTCCTCCTATTCTCCGCCCGATCTGTTACTGTTTTTTTTTTTACTGGTACGTGATCGGACTAACCATTCTCTTCTCATGA
ACACACACTAAATCGATTTGAATTCATTCCTTCGTCTATACATCACTGGTATTTGATTAGATTTCAAACCGCGAATACTA
TGATTTCAATTCCGATTTTTCTCTGTTAGGTGGCTTAGTCATGGAGGAAATTAGGCATCTGTCTGTGTTAGTGATTTTGA
CGCTATTTGAATCGAATACTGTTGATTTATATAGTTGCTTAGGGGAAGAATCGGTTCAGTATATAGGTGCTTTGTTTATA
GGAATTTGTGTTTTGTGAATGTATGTTGCAGTCGAATTCA
>AT4G25620.1 | chr4:13069297-13072296 REVERSE LENGTH=3000
ATATTACTTGCGATCGAGACAATAGAGTAGAGACGACGATGTATGTCCACCAAAACAAATCGATTTTCATGAAATATTAT
CAACTATTCTTTATTATTTTTTTGGGTATGAATGTTAAGTAACTATTATTTATTTTTTCAAACCAGATCCTAACAATCTA
CATAAAGAGCTAAACCACCATGTGCATAATGAGCTAACACACTTTGCAATGACAATATGTGATAGGACGCATCACACACA
TCTTCCGTAAAGAGAATACTAACAACATTATTACGTCTACCTAAAATTGTGTACATGCTTTGATAGGATGTAATAGAAAA
ACTTGACCAACACCACACATGTTTTCTACTTTAAAACAAGTACATTTGTATGGACTTAACACCATAATGTTTTGAAACCC
GGTATCTGAACCATGTTCAGTTTTTTTTTCTTATAAATATCAGTCTTAAGAATTTTTCTTAAGGATTCACAATCCAACAT
GAGCATAATAGAGAGAGAAGTAATTGCTATATTCTCAATAACAACACTTGACATATACTAATTTAAGAGCATCCTCATAA
TAACATCTAAGTATTTTGTTATACAACTTCTTTAAGTTTCCAATAATGACTTAAATGTTAGATGGTCATTGGAAGACATC
CATGATTGCTTCGAGTGGCTTCTACTAAGGATATGCTCATCTATTCAAAAGACTATATTTTGCCATGATTGATGATAAAA
TCTAAAAAATGTATATTAACATCGCAAATGAAATTGGATATTCACATACAAAAATAATTGTATATTACGTATTCCATAGT
ACTTAAGTATTATGATATATATATTTTTTCTTTTTCTTTTTCAAAGCATTAGAATAAAAACATTCAAAATATGTTTGATA
GGTTTTTCTATACTTCATTTATGTTACTGATATAGTGTTTAAATAATGTAAAAGTGAATATCCAACTTCTCAAGAGACAA
AGAAAGGTAAAGGGTCGCATTCGTACACACGCACGAGGGATACACGTAAAAGTCATTACGCAACTCAACAAAAGCAAAAG
AAGAAGAGAATGCGATGCACACGTGCGCTCTCTTTTAGCCCATAAAACCCTTCTCTTCTTCCCTTTTTCATTGGCCTATA
AAATCAATTTTACTAAACTAACCTCTCAAATCTTTTTAGTCGCTTTGGTTTAGTTTAATCATTCACAAATGACAAATGAC
AAACCCTACAAAATCCTTATCGAAACCACCCTCACAAATCTTCTTTGTCGCTTTGGTTTAGTTTAAATGTTTAATCATTC
ATAAAACACAAACCCTACAAAATCATAATCGATACATCATCGAAGATCCGCCATTACTAAAGTATGGCGGCTAAGAGCAG
TGAAATTCTCCTCCTAATTCTAGTCTCATGTGTATAAAAAACCTTAAAAGGAAATAACAATAATAAAAAGTCAACTACTG
GTTAGGCAAACTAATAGTATAGTTGTTAACCATTTTGATAAGGCCGTTTACAAATTACAACCGTTCGATTCGATTCTAAA
GAATCTCTTTAACTCTTTTTAGTTGACTATCCACTCCCACCGTCTAATAAATCGATAATTTTTAGACCTCTTTTTACGTC
GATAATTTCTAGAGCTAATTGGTATTTTAAGGATATTTAAAATTAGAAACTAATCAATTTCGAAGATACCCATCAAAGAT
TTCCAAGTCTTCACATCAAATAGGTCTAATTGTGCATCTCATGGGTGGACGAAGAGACATCTTATTATTGGCATTTATTA
GAATATGCATATTCAAATATATCACATGGAAGTCATTCGATTTTTTCTAGCTAACAAAGTATGTTATACCATCTTATTAT
TTGGTGATTTTATTAATCTTATTAGCATTATATGTTTAGAAGTATAATTTGCCCAACAAATATATTCCATTTCAAGTTCA
TTGAGAAATATTCTCATAACATGCAAAAGAAGCTCAAAACTGACCACACTAGAATCCAAAATCGCCAAAGAATTGATAGA
GTCAGTCTCATCATAGCTTACACGAGAATATAAACTTGACTAGATAAAGAATATTAACTTTTTCAGCTGTTAAAAGCTCT
CTAGTGAATATATTGGACATACGTACTTGATTGTAGTAGATAGACGTGTTCTTTCACATGTGTACACCATGCAAAATAGA
AACATTGCCGTTTTATAAATTAAAAAAAAACCATTAAAAGAAATCATTCCAAACCCGACCTTAGCAATAACTATGTTGAT
ATGAAAGCTAATAAATAAGTTAGAGAAAAAAACTAATGTAAGTCACGAGGATCTCACTCGCCACCCAACGGAATGAAATC
AGCGGCGCATTTATCTTAAAAGACTCGCAATGCTCACGAGTTTCGCGACGCCAGCCATTACTGAGTGGCATACCCCTGTA
ATTACCACGACAATAACGAGGGTAATCTTGGTATAAACATGTTTTCTTGAAGTTTATTTTATTTTTTTAAGTCACTCCAA
TCAATTTTGCCTTTGAAAAAAAGAAAGCCATTTGTCTGCATTGGGGACTCATCACTTATATATATGCGTTACTCTCCCTT
TTTTAAGTGTTTTTTTTCTTTTGTTCCTTTCCAATTATTTTTAGCAATAATCATAATGATAATTTTAATATTTTAACACA
ATAATAGCGAATAAATAATATATACATGGAAGCGCGTGGGTCCAAACCGTCAAATTATGATGACGTGGCAAAATCTCGTG
GGAAATTGAATGAAAACTGTAAAAGATAACGACCGGTGACAGAGAGAGAGAGAGAGGAGAAGAAGAATAGAAGAAGCGGC
TCATATCCATAATAAAAGCCATTTGCTCCTTTATTTATTCTCTCATTCTTTCTTCTTCATTATTCATTTCTCTCGTTATT
CGTTTCGTATTTTGTTTGTGTTTATGATTTTACCTCCTTAGTTGCTGTGAGATCAAGAAGTGGTGAAAGAAAAGTTACTA
AATCTGGATGTTATTTGATTGTCGTCGTTGGTCTTGAGCT
>AT4G25630.1 | chr4:13071239-13074238 FORWARD LENGTH=3000
GCATCGCATTCTCTTCTTCTTTTGCTTTTGTTGAGTTGCGTAATGACTTTTACGTGTATCCCTCGTGCGTGTGTACGAAT
GCGACCCTTTACCTTTCTTTGTCTCTTGAGAAGTTGGATATTCACTTTTACATTATTTAAACACTATATCAGTAACATAA
ATGAAGTATAGAAAAACCTATCAAACATATTTTGAATGTTTTTATTCTAATGCTTTGAAAAAGAAAAAGAAAAAATATAT
ATATCATAATACTTAAGTACTATGGAATACGTAATATACAATTATTTTTGTATGTGAATATCCAATTTCATTTGCGATGT
TAATATACATTTTTTAGATTTTATCATCAATCATGGCAAAATATAGTCTTTTGAATAGATGAGCATATCCTTAGTAGAAG
CCACTCGAAGCAATCATGGATGTCTTCCAATGACCATCTAACATTTAAGTCATTATTGGAAACTTAAAGAAGTTGTATAA
CAAAATACTTAGATGTTATTATGAGGATGCTCTTAAATTAGTATATGTCAAGTGTTGTTATTGAGAATATAGCAATTACT
TCTCTCTCTATTATGCTCATGTTGGATTGTGAATCCTTAAGAAAAATTCTTAAGACTGATATTTATAAGAAAAAAAAACT
GAACATGGTTCAGATACCGGGTTTCAAAACATTATGGTGTTAAGTCCATACAAATGTACTTGTTTTAAAGTAGAAAACAT
GTGTGGTGTTGGTCAAGTTTTTCTATTACATCCTATCAAAGCATGTACACAATTTTAGGTAGACGTAATAATGTTGTTAG
TATTCTCTTTACGGAAGATGTGTGTGATGCGTCCTATCACATATTGTCATTGCAAAGTGTGTTAGCTCATTATGCACATG
GTGGTTTAGCTCTTTATGTAGATTGTTAGGATCTGGTTTGAAAAAATAAATAATAGTTACTTAACATTCATACCCAAAAA
AATAATAAAGAATAGTTGATAATATTTCATGAAAATCGATTTGTTTTGGTGGACATACATCGTCGTCTCTACTCTATTGT
CTCGATCGCAAGTAATATGACAAATAAAGCAGCAGCCCTAGCAATAAAACATGTGACTACTAAAATAGGAGGATTTATCT
TTACTTGACGAACTATAAATTAAATATCTACTCTTTTACCTTGACTTTGAAAATTACTTTTTAAGATTGCCTTTTACAAT
TATGTGGAATAGCGGCACACATTTACGTAAATTTAACTTCAATTTAAAACAATGATTTATTCATTTTCATCATACAAACT
TTTCAGCACATTTTCTCCTTTTTAATATAATTTTATATATTATAGATAGAGATATAGATCAAACAATGTATGACTTTAAA
CTTAGATTGTAAATTCTTCTTACTATGCTCGAAAATTTCATCTACGTATATAGATCTATTGTAAACCTAAGTTTAAAACG
GAAATCAGTTATTGATAGTAATCTAGTAAGTTTAATCAACTATGCGTTATAACATAATGAAATCATATATACGAGCTTAG
ATATCTAATTCAGTTAATCAACAAGTCAACTAAACAAGGCTTCACTTTTCCACACCTCTACAGATCGAAATTATTATATA
TTCGAATTATGTAACTAATGTAAGTCTTGCAACGTGTGGATAGATACAAAATGGATATGTCCATAGGTATACATATTAAA
AATATAACTAGAAATGGTATATTACTAACAAAATTTTACCCCCAAAGGTGGCCATCCACTAGTAGCCACATGCTTATCTA
GTAGACATTGAACATGATAAAAAGTGCCAAATAAGTGGAATAATCAATGGGAATCTTCATTCCTATAAACAAAAACATTT
TCAAGCCTATGACATAGCTAGCTACTCTACAACATGTATATGCCAATTGGGATATAAATGTATTAAAGCATAACCATTAA
TTTGACAAATAGAAATAAATAGTTCAGAATGTATAAGTTGAGAAAAGTTATAATGATTGGTAGGGAGAGACTCAAAAAGA
AAAAAGGATGGGTAATGGGACCTATTTTCCCCAACATCCCACATGCACACTTCCCTCTCCATTCTCTCACATTTATTTCT
TTCATTCTAATTTATCCATTCCGTGTGTAACATATTCACTAATAATCTCATCTCACTAACTCATTCATTGATTGTGATAT
GTTTATCTAGAATTAGTGTTTTAACACTGTGTCTACATATGATTTCCTTTTCATTGTATGTGAACATGTTAACTCACTAA
TCATTTTGTATTTTCGAGTTAACATGAGTCTCCACTTCGGTAGACTAAAGTAAAGATAGGTTTGAGTATAATAAAGTTTA
AAATTTGCTTTAAAATCAATATTTATAAATAAGTTTTTATCATAAGTGATTTTTGTATGTTATATTGGACCTTGTATAAA
CAGACTACAGAAGAAAATTATTTATGAGAACTTGTAATGTTAGAGTGGACCTCGTATAAACTAATTATGTGGGCTTTTAC
CATAAACTATTTATGAAAATTATTATGGCCCACACCACTATAACTAAAGCCCACATATTTAGCAGCCCAGTTTCATTGTA
AGAGACATGTTCGCTCTGGAACTAGAATTTTCTGGTTTTTGGGTATTTGTTTTCTTATGTGTAGAGAAATGATGGTAACG
ATTAAATGTTGTGTATTACAATTTACAATGGTAAGACGATTAATATATTTACACACAATTTTGTTGTTGCTGTAACACGT
TAGTGTGTGTGATGATAGAATTTCATAAAGCTTTAACTACGAGGGGCAAAATGTTAATTCTAAATAGTTGACAGCAGAAA
AAGATATGTATACATAATATAAGGATTAAAACGTAAATAATAATAAATAAGGCGAGTTAAATTAAAACCCTGTTAAAACC
CTAGCTTGAAACACATGTATAAAAACACTTGCGAGCGCAGCTTCATCGCCATCGCCATTCTCTCTCTCATCAAAAGCTTT
TCTCCTTGATTTTCGCATTCTTTAGAGTCTTAACGCAAAG
>AT4G25640.2 | chr4:13078966-13081965 REVERSE LENGTH=3000
TCCACAGACCCTCTACCAGAGCAGGAACATGAGTATCCCGCACCAGCTGCTTCTGACAAGGTCATAGATTTTAACTTGTA
TCAAGATTTTCTTGTTTAGAGTCACATGTTTTAGTTACCTAACAGTATGGTTCTGTATACAGGCGGCATTGTCAAAGCGG
AGATTGTCTTTGATCTTTATATGTATTCCGGTCAGTCCAGGTCGTAGTAGGCTGATATGGACGTTCCCGAGGAATTTTGG
TGTATTTATTGATAAGATTGTCCCTAGATGGGTGTTTCACATTGGTCAAAATACGATTCTAGACTCAGATTTGCACCTCC
TTCATGTAGAGGTAATTCCAAATCTATCTAGTACACACATTGTTCTGAGTAGAGGCTGATCAATGTACCAGACTGATTTG
TATCTTGTAATGGAATGTGTGTAGGAGCGGAAGATACTGGAGAGAGGCCCTGAAAACTGGCAAAAAGCTTGCTTTATCCC
AACAAAATCAGACGCTAATGTGGTTACATTCAGGAGATGGTTTAACAAGTACAGCGAGGCTCGAGTCGATTGGAGAGGAA
AGTTTGATCCATTTCTTCTTCCTCCTACGCCTCCCCGAGAACAGCTCTTCGACAGGTTATTTATCTCGCTTGTGAGGTTT
AATGAAAAGTAGTGCTAAACATCCTAATGATAAAAGTTGCGTGTTCCAGGTATTGGTCGCATGTTGAGAACTGCAGCAGC
TGCAAGAAAGCTCACAAATATCTCAATGCGCTAGAGGTGATCTTACAAATCGCATCCGTTGCTATGATCGGAGTCATGGC
GGTGTTGAAGCAAACGACAATGTCGAATGTGGCTAGAATTGCAGTGCTTGTGGCGGCTGTTTTAAGTTTTGCAGCTTCAA
AGTGGCTATCACACTTCATCTACAAGACATTCCATTACCATGACTACAACCATGCTGTTGTTTGAAATGTATATTGGTGT
TTGTACTTCGTATATATACTCATCGGATGTATTCAGTCCACATGGTGTTGTACATAACAGTTATACAGAAACTAATTCTT
GAATCTATACCGTTTACTAACATTCTAGATGATTCATTTACTGAAGAAATGGCCTCATGAGCATTTTCTGAGTCTATTTT
ATCCTCCCGAACAAATTTATCGGTTTAAATGATCTGCTCGGTAAGATATTTGTTTTATGATAATGTTTTTGTTTTTGTCA
ATAGTATCATCATCATCTAACAACGATGTGTATCTTATGATACAAAATCGAAATGGGCCTGGCCGTAACTGGTGAACTGA
CTGGGCTTGGTCGACATGAAGTCTTTTTTTTTTTTTTTTTGACATGCACAAATAATAATAGTCAATGGAAAATGTCATCA
TCATCTGTTTGGGTTAAAGACAAAGGTTTTAAATGATGAAGCAGAGTCAATAAATACAAAAGGATGAAGACATAAATAAG
AATGCTGGACCACTGGACTATGAAGTTTCCGTAGAAACGCAATTATAAAAAGATCTTCTCTATGACTCTTCTACCTATAT
TCATTTCATTTGCATACGTAACCTAATTCGCATCTTTTTTGCCTTCTAGAAGCCTTGTAAAAAACAGTATACGGAATCAC
CTATTTTTGGAAACGACAGCATTCCATTTTGGTACCTAATTTCCATTTTTATCCGAGCTTATAGTTGGATTAAGCAATTT
TCCTAACTTACATATTCATTTTAATGACTTCCAGCTATCTTAGGAAGTTTGATTTTCTTGACCACTTGAGTTCAAAATGT
AGAGTTTTGTTTGAGCCTTCGACTTTTGTTTTTGAGTATGAGAAAGTTTGCTTCTTATTTTTCCGGAATCTCTTTTCAAT
ATAGTAGTAATAATTAAGGGATAGATGTCAAAATGGAGGGTTAATAAGCCTATTGCATATATTCTCTGTTGTTTAAGACT
TTTAAATTAATTACCAAGTGACCAAACTAAATACATTGACCAAAATGCAATTTGCTTTTTTCGTATAATTATGTTATACA
GTATTATAAAATATCACATTTTTAGATAAAAAATATATTTTCATCAAAAAAAAAAAGCTGAAAATATCATTATAAAAGTA
GTATTATTGCACATGAAATTTAATACCGGGAAAACATGTAAACAAAAATTGGTCATAAATGTAAGATATAATATCAGTCA
CTAGAAAAGTATTGGATCCCATAACGTAATAACAATTTTCATGTGATTTTCTTTCTATCAGTCACTGAAAAGTATTGGAT
CCCATAACGTAATAAAAAAATTCATGTGATTTTCTCTCTACCAAACATTATTTTTTGGGGGTAAAATCTCTACCAGACCT
TCACAACCGTACCCTAATAAATACGTGTATCTTTTGACTGAAAAGGGAAAGCATCTAAGAAAGACACCACGTCGTCATAT
CAGGAAGACTTTCTCTTTTAAGTTTATTTGGATGCTTCGGATAGTCTTTCATTCTTATGGATTGTTGATATAGCAACGTG
GTTCCTCATGAACCACCGATTAGCCCTCACCTACGTTATCTACTCCGAAGACAAAACGTACATAAATTAATACAAGCAAA
ATAGACACAACCATTAATGATATTTCGTTAGTTACATAATTAGAGGTAATCGGGTGCGTTACGTTACGAATTAAATCTGC
AATCTTATAAGACATAAACAAAACCAACACATTAGATTTCTTGTCCAGAAATTGAGACATGTATATACTTGTGGATCTAG
TGCATGGATTGGTGGAAAGTCATCGTCAAATAATATTTAAGGATTTTTCATTGAAGAATTATTAGAGTCCACGAGTATAT
ATTTTAATTATCATTAGCTTCCACGAGGATTTTTTTCTTTTATTTTAAAGAAAGAGAAAATGCATGATTCATGATTCAAC
GGTTTGTTATATAAACCAACCATTAAGTCCGCAACAAACCTTGACTCAGAGAGGCAGAGAGAGAGAGAGAGAGAGATATA
GAAGAGAAGTGAGTGGCGTTTGGTTAATCATTTTCAGAAG
>AT4G25640.1 | chr4:13078966-13081965 REVERSE LENGTH=3000
TCCACAGACCCTCTACCAGAGCAGGAACATGAGTATCCCGCACCAGCTGCTTCTGACAAGGTCATAGATTTTAACTTGTA
TCAAGATTTTCTTGTTTAGAGTCACATGTTTTAGTTACCTAACAGTATGGTTCTGTATACAGGCGGCATTGTCAAAGCGG
AGATTGTCTTTGATCTTTATATGTATTCCGGTCAGTCCAGGTCGTAGTAGGCTGATATGGACGTTCCCGAGGAATTTTGG
TGTATTTATTGATAAGATTGTCCCTAGATGGGTGTTTCACATTGGTCAAAATACGATTCTAGACTCAGATTTGCACCTCC
TTCATGTAGAGGTAATTCCAAATCTATCTAGTACACACATTGTTCTGAGTAGAGGCTGATCAATGTACCAGACTGATTTG
TATCTTGTAATGGAATGTGTGTAGGAGCGGAAGATACTGGAGAGAGGCCCTGAAAACTGGCAAAAAGCTTGCTTTATCCC
AACAAAATCAGACGCTAATGTGGTTACATTCAGGAGATGGTTTAACAAGTACAGCGAGGCTCGAGTCGATTGGAGAGGAA
AGTTTGATCCATTTCTTCTTCCTCCTACGCCTCCCCGAGAACAGCTCTTCGACAGGTTATTTATCTCGCTTGTGAGGTTT
AATGAAAAGTAGTGCTAAACATCCTAATGATAAAAGTTGCGTGTTCCAGGTATTGGTCGCATGTTGAGAACTGCAGCAGC
TGCAAGAAAGCTCACAAATATCTCAATGCGCTAGAGGTGATCTTACAAATCGCATCCGTTGCTATGATCGGAGTCATGGC
GGTGTTGAAGCAAACGACAATGTCGAATGTGGCTAGAATTGCAGTGCTTGTGGCGGCTGTTTTAAGTTTTGCAGCTTCAA
AGTGGCTATCACACTTCATCTACAAGACATTCCATTACCATGACTACAACCATGCTGTTGTTTGAAATGTATATTGGTGT
TTGTACTTCGTATATATACTCATCGGATGTATTCAGTCCACATGGTGTTGTACATAACAGTTATACAGAAACTAATTCTT
GAATCTATACCGTTTACTAACATTCTAGATGATTCATTTACTGAAGAAATGGCCTCATGAGCATTTTCTGAGTCTATTTT
ATCCTCCCGAACAAATTTATCGGTTTAAATGATCTGCTCGGTAAGATATTTGTTTTATGATAATGTTTTTGTTTTTGTCA
ATAGTATCATCATCATCTAACAACGATGTGTATCTTATGATACAAAATCGAAATGGGCCTGGCCGTAACTGGTGAACTGA
CTGGGCTTGGTCGACATGAAGTCTTTTTTTTTTTTTTTTTGACATGCACAAATAATAATAGTCAATGGAAAATGTCATCA
TCATCTGTTTGGGTTAAAGACAAAGGTTTTAAATGATGAAGCAGAGTCAATAAATACAAAAGGATGAAGACATAAATAAG
AATGCTGGACCACTGGACTATGAAGTTTCCGTAGAAACGCAATTATAAAAAGATCTTCTCTATGACTCTTCTACCTATAT
TCATTTCATTTGCATACGTAACCTAATTCGCATCTTTTTTGCCTTCTAGAAGCCTTGTAAAAAACAGTATACGGAATCAC
CTATTTTTGGAAACGACAGCATTCCATTTTGGTACCTAATTTCCATTTTTATCCGAGCTTATAGTTGGATTAAGCAATTT
TCCTAACTTACATATTCATTTTAATGACTTCCAGCTATCTTAGGAAGTTTGATTTTCTTGACCACTTGAGTTCAAAATGT
AGAGTTTTGTTTGAGCCTTCGACTTTTGTTTTTGAGTATGAGAAAGTTTGCTTCTTATTTTTCCGGAATCTCTTTTCAAT
ATAGTAGTAATAATTAAGGGATAGATGTCAAAATGGAGGGTTAATAAGCCTATTGCATATATTCTCTGTTGTTTAAGACT
TTTAAATTAATTACCAAGTGACCAAACTAAATACATTGACCAAAATGCAATTTGCTTTTTTCGTATAATTATGTTATACA
GTATTATAAAATATCACATTTTTAGATAAAAAATATATTTTCATCAAAAAAAAAAAGCTGAAAATATCATTATAAAAGTA
GTATTATTGCACATGAAATTTAATACCGGGAAAACATGTAAACAAAAATTGGTCATAAATGTAAGATATAATATCAGTCA
CTAGAAAAGTATTGGATCCCATAACGTAATAACAATTTTCATGTGATTTTCTTTCTATCAGTCACTGAAAAGTATTGGAT
CCCATAACGTAATAAAAAAATTCATGTGATTTTCTCTCTACCAAACATTATTTTTTGGGGGTAAAATCTCTACCAGACCT
TCACAACCGTACCCTAATAAATACGTGTATCTTTTGACTGAAAAGGGAAAGCATCTAAGAAAGACACCACGTCGTCATAT
CAGGAAGACTTTCTCTTTTAAGTTTATTTGGATGCTTCGGATAGTCTTTCATTCTTATGGATTGTTGATATAGCAACGTG
GTTCCTCATGAACCACCGATTAGCCCTCACCTACGTTATCTACTCCGAAGACAAAACGTACATAAATTAATACAAGCAAA
ATAGACACAACCATTAATGATATTTCGTTAGTTACATAATTAGAGGTAATCGGGTGCGTTACGTTACGAATTAAATCTGC
AATCTTATAAGACATAAACAAAACCAACACATTAGATTTCTTGTCCAGAAATTGAGACATGTATATACTTGTGGATCTAG
TGCATGGATTGGTGGAAAGTCATCGTCAAATAATATTTAAGGATTTTTCATTGAAGAATTATTAGAGTCCACGAGTATAT
ATTTTAATTATCATTAGCTTCCACGAGGATTTTTTTCTTTTATTTTAAAGAAAGAGAAAATGCATGATTCATGATTCAAC
GGTTTGTTATATAAACCAACCATTAAGTCCGCAACAAACCTTGACTCAGAGAGGCAGAGAGAGAGAGAGAGAGAGATATA
GAAGAGAAGTGAGTGGCGTTTGGTTAATCATTTTCAGAAG
>AT4G25640.3 | chr4:13078966-13081965 REVERSE LENGTH=3000
TCCACAGACCCTCTACCAGAGCAGGAACATGAGTATCCCGCACCAGCTGCTTCTGACAAGGTCATAGATTTTAACTTGTA
TCAAGATTTTCTTGTTTAGAGTCACATGTTTTAGTTACCTAACAGTATGGTTCTGTATACAGGCGGCATTGTCAAAGCGG
AGATTGTCTTTGATCTTTATATGTATTCCGGTCAGTCCAGGTCGTAGTAGGCTGATATGGACGTTCCCGAGGAATTTTGG
TGTATTTATTGATAAGATTGTCCCTAGATGGGTGTTTCACATTGGTCAAAATACGATTCTAGACTCAGATTTGCACCTCC
TTCATGTAGAGGTAATTCCAAATCTATCTAGTACACACATTGTTCTGAGTAGAGGCTGATCAATGTACCAGACTGATTTG
TATCTTGTAATGGAATGTGTGTAGGAGCGGAAGATACTGGAGAGAGGCCCTGAAAACTGGCAAAAAGCTTGCTTTATCCC
AACAAAATCAGACGCTAATGTGGTTACATTCAGGAGATGGTTTAACAAGTACAGCGAGGCTCGAGTCGATTGGAGAGGAA
AGTTTGATCCATTTCTTCTTCCTCCTACGCCTCCCCGAGAACAGCTCTTCGACAGGTTATTTATCTCGCTTGTGAGGTTT
AATGAAAAGTAGTGCTAAACATCCTAATGATAAAAGTTGCGTGTTCCAGGTATTGGTCGCATGTTGAGAACTGCAGCAGC
TGCAAGAAAGCTCACAAATATCTCAATGCGCTAGAGGTGATCTTACAAATCGCATCCGTTGCTATGATCGGAGTCATGGC
GGTGTTGAAGCAAACGACAATGTCGAATGTGGCTAGAATTGCAGTGCTTGTGGCGGCTGTTTTAAGTTTTGCAGCTTCAA
AGTGGCTATCACACTTCATCTACAAGACATTCCATTACCATGACTACAACCATGCTGTTGTTTGAAATGTATATTGGTGT
TTGTACTTCGTATATATACTCATCGGATGTATTCAGTCCACATGGTGTTGTACATAACAGTTATACAGAAACTAATTCTT
GAATCTATACCGTTTACTAACATTCTAGATGATTCATTTACTGAAGAAATGGCCTCATGAGCATTTTCTGAGTCTATTTT
ATCCTCCCGAACAAATTTATCGGTTTAAATGATCTGCTCGGTAAGATATTTGTTTTATGATAATGTTTTTGTTTTTGTCA
ATAGTATCATCATCATCTAACAACGATGTGTATCTTATGATACAAAATCGAAATGGGCCTGGCCGTAACTGGTGAACTGA
CTGGGCTTGGTCGACATGAAGTCTTTTTTTTTTTTTTTTTGACATGCACAAATAATAATAGTCAATGGAAAATGTCATCA
TCATCTGTTTGGGTTAAAGACAAAGGTTTTAAATGATGAAGCAGAGTCAATAAATACAAAAGGATGAAGACATAAATAAG
AATGCTGGACCACTGGACTATGAAGTTTCCGTAGAAACGCAATTATAAAAAGATCTTCTCTATGACTCTTCTACCTATAT
TCATTTCATTTGCATACGTAACCTAATTCGCATCTTTTTTGCCTTCTAGAAGCCTTGTAAAAAACAGTATACGGAATCAC
CTATTTTTGGAAACGACAGCATTCCATTTTGGTACCTAATTTCCATTTTTATCCGAGCTTATAGTTGGATTAAGCAATTT
TCCTAACTTACATATTCATTTTAATGACTTCCAGCTATCTTAGGAAGTTTGATTTTCTTGACCACTTGAGTTCAAAATGT
AGAGTTTTGTTTGAGCCTTCGACTTTTGTTTTTGAGTATGAGAAAGTTTGCTTCTTATTTTTCCGGAATCTCTTTTCAAT
ATAGTAGTAATAATTAAGGGATAGATGTCAAAATGGAGGGTTAATAAGCCTATTGCATATATTCTCTGTTGTTTAAGACT
TTTAAATTAATTACCAAGTGACCAAACTAAATACATTGACCAAAATGCAATTTGCTTTTTTCGTATAATTATGTTATACA
GTATTATAAAATATCACATTTTTAGATAAAAAATATATTTTCATCAAAAAAAAAAAGCTGAAAATATCATTATAAAAGTA
GTATTATTGCACATGAAATTTAATACCGGGAAAACATGTAAACAAAAATTGGTCATAAATGTAAGATATAATATCAGTCA
CTAGAAAAGTATTGGATCCCATAACGTAATAACAATTTTCATGTGATTTTCTTTCTATCAGTCACTGAAAAGTATTGGAT
CCCATAACGTAATAAAAAAATTCATGTGATTTTCTCTCTACCAAACATTATTTTTTGGGGGTAAAATCTCTACCAGACCT
TCACAACCGTACCCTAATAAATACGTGTATCTTTTGACTGAAAAGGGAAAGCATCTAAGAAAGACACCACGTCGTCATAT
CAGGAAGACTTTCTCTTTTAAGTTTATTTGGATGCTTCGGATAGTCTTTCATTCTTATGGATTGTTGATATAGCAACGTG
GTTCCTCATGAACCACCGATTAGCCCTCACCTACGTTATCTACTCCGAAGACAAAACGTACATAAATTAATACAAGCAAA
ATAGACACAACCATTAATGATATTTCGTTAGTTACATAATTAGAGGTAATCGGGTGCGTTACGTTACGAATTAAATCTGC
AATCTTATAAGACATAAACAAAACCAACACATTAGATTTCTTGTCCAGAAATTGAGACATGTATATACTTGTGGATCTAG
TGCATGGATTGGTGGAAAGTCATCGTCAAATAATATTTAAGGATTTTTCATTGAAGAATTATTAGAGTCCACGAGTATAT
ATTTTAATTATCATTAGCTTCCACGAGGATTTTTTTCTTTTATTTTAAAGAAAGAGAAAATGCATGATTCATGATTCAAC
GGTTTGTTATATAAACCAACCATTAAGTCCGCAACAAACCTTGACTCAGAGAGGCAGAGAGAGAGAGAGAGAGAGATATA
GAAGAGAAGTGAGTGGCGTTTGGTTAATCATTTTCAGAAG
>AT4G25650.2 | chr4:13083154-13086153 REVERSE LENGTH=3000
CTCTCTTCAGTTGTCTCCTGTTGTTTCTTTCTGGGATTGTATTGTCCGCACCATGAGGTATTCCTATATACCAGAGTGGG
TGTAGTTCTTGAGTTCCTCTACAACATCATCGAGTTTAGTGCAGTTTTTTAGTTAGAAATTTATAGTCAAGCAATAATGG
ATCACACGGTGTGCAAGCAAGTTCAGCCAGTCGTTAGGAAAGCGAAGAAGAAGCATGGTAAAGATGAATTTGATCGTATC
AAACAAGCTGAGAAGAAAAAGAGACGTTTGGAGAAAGCTCTTGCTACTTCTGCAGCCATCCGGGCTGAGCTTGAAAAGAA
GAAGCAGAAGAGATTGGAAGAACAACAAAGGTTAGATGAAGAAGGAGCTGCAATTGCAGAAGCTGTTGCTCTGCACGTCC
TACTGGGCGAAGATTCTGATGATTCATCTCGAGTCAAGTTTGGTGAAGAAAAGGGTTTCACAATGGATCTGTTTAGAGAT
GAAAGAACTAACTACGTTCCTCGCCAAAGCTGTGCTAGCTATGCGGTTCAAGGGATTGGGTTTGTGTCAAATGGCTATGG
ACTAGGAGATAGTAACTGGTCGCCATTCACGAGGAGGGGTGCTTGGGATAACAACATGGGAATATCAGCTGATTTGATTG
CTGCTCAGGCTGTCTCGGCGCTACAGATATCTGAAAATGCTGATGGGAACGCCTTTGTGTTCAATGGGATGTTCCGGGGA
TGACAGATGCCACGACTCGTCCTCATTCGGTTTTTAAAATAAACATTTGCCTTCTGCTTGCTTTGGTGTCAATGCTCTGT
TTTTTTCTCTTGACGTTAGACCTTATACTCTGTTTTCGTTCGCTGTAATATTAAAGACGCATTTTGAGTTGTATCTATTA
TACATGTTGAAGTCTCTTCATACTGCATTGTTGCTTATCTTATATCACATTCTTTTAACAAACCCTCTAATAGGTGTGCA
ATGCATATGCTAAGACTTGCTTGGTCTTTGCCAGTAACGTGTTGAAAATATCTTCTTAACAAAATCACACGTTCTGCTGT
GAAAAGGGGAAAAAAAAAGAGAGGTGTGTTCGAATCGTGATACAAAGTAATGGATACAAACGAATAAATTTTGGATAGGT
GGATATACAGTAAGTGAATACATTGGGGTGGATCAGTACAGTTGCTACTGAAATAGTAGAACATCAGAGTCACGGTTCTG
CTTTTTCTGATTGGTGATTGTATGATTTGTATCTTCCTCTTTGTTCCCTATCTCTGTACTTGTGGAGGGTTTGGCAGTGT
TAAGTATACCTTTCAACCAACTACCTTGCAATCTAAAGCTCCCATTGTCTGAATTGTTGAGAGTTCCTGGCCGCTGTGGA
GAGCCACTGGAGCCATTTGAACCATTGGTTATGTTTGAGGTAACATTCGAAAGGAAGCGATAAGCCACTTTACTGGCTGA
AACAAGTTCAGTTTTGGCTTGCTTTACCTGCAAAAGTCACAGTTCACAAGGACTTAACATCCACATGCATTCAGGTGTAA
AAAAAGAAACAGCGTGGGCAGAGCAAAATGAGAGAGAACCCACCCGCATTGCTGTGTTTCCTGCTACTTCCAAGGCTGTG
TCGCCAGCATGAGCAAAACGATTCACCCAACCTGTTAAGAGACAGAACCCAAGCCGTCACATAACATAAACACACACACA
AACCCTGATTCCCACAATAATGGTTTTACCTGGGATCTTTGGCACACCAAGGCGGTCACATAATACATCGCAGAAGTGAT
TGCAATTTTTGGACAGCAAATCATAAGTGTGTCCTGGCCATTCCCTGCTGAGCTCACGCAAGATCTGATTTACCATGAAG
ATTGTACAATCTGTCTTCCCAAGAACAATTTTCTCACGATATGTGTACATTGGATTCTTGCCACTAGGACAGCTGAACAC
ACCAGTTCCTTGTTCACAATACCCATAAGACCATTCATCGTTTCCATATACCTGCACAAAGTTCATACAAGATTCTATTC
AATCACTCTTCCCTGCGAATCAATAGCAACATGTAAACCTAAAGTTCATCGCACCCATAATCCCATAACACGTTTCTAAA
ATTACTTGAAGAACCGAGTATTGAGATCCTCAGTACAGACGAAAAGGGAGCTTAAGCTCAAGATCTTACAGAGACCTTTA
CGACCATATGCCATTAGATTAGAGCCTCACAGATAAAACCAAAAATATCATTCCTTCAAATTCTTCATTTCCACATACAG
ACACACAAACAACAACTCAAAAGAGAGACATCATCGATACATGTGCAGATGTAGATTGATAGACTAAAGACGAAGAAGAT
CGAGGCAGTGGAGTAGTAGTACCTGAATAGCGCTGTGGAATATACCGCCAAGACCGATCCCGTCTTTGAAGAACCTATTG
ATCTGAACTATGGTGTTGTTAGTCTTCTCTGATCCACTGTTCGTCACATCGTATATGTGCAGAACAACCTCCGCCATTGA
TTCTATCTTTACCAAGAAACACGAACCCTAATTTACTACGAAATTGAGCTCGCAGATTCTCTCTATAGTAGCTTCAGAGA
AGAAGGAAACCTATAGAATCGTACCAAATCCACTTTTCTTCAACAAATCCAAATTCTCTAATCTACTAGATCTCTAAGAA
ACCACTGCACGAAACTCTTGTTTTTAGATTTTGATCTAAAGCTGAGGTATTTTGAGTTTGTTTATCTTCTCCCAAACTTT
TCAATCTCAGACGTGGGAGATTGAAGAAACTGATGCTGTGGTGTCTGGAAAGGACCCTTATACCCTCACTTTGCCGACGC
CGGTTTCACACTCAACCGACACTTTCTCTTTCAATTAACCGGTTTAGTTTTCATTAAACCAGAAAAATGATTATCAATTG
GTTTAAATACATCCTGAGATATTTTAATTTGAACCGTTGGATTATAAATTTGTCAAAAGAGATTGGTAAAGAAGACTTTC
ATTTGCTTCGTCTCTCCGGTTGTTACCACCACACAACGCC
>AT4G25650.1 | chr4:13083154-13086153 REVERSE LENGTH=3000
CTCTCTTCAGTTGTCTCCTGTTGTTTCTTTCTGGGATTGTATTGTCCGCACCATGAGGTATTCCTATATACCAGAGTGGG
TGTAGTTCTTGAGTTCCTCTACAACATCATCGAGTTTAGTGCAGTTTTTTAGTTAGAAATTTATAGTCAAGCAATAATGG
ATCACACGGTGTGCAAGCAAGTTCAGCCAGTCGTTAGGAAAGCGAAGAAGAAGCATGGTAAAGATGAATTTGATCGTATC
AAACAAGCTGAGAAGAAAAAGAGACGTTTGGAGAAAGCTCTTGCTACTTCTGCAGCCATCCGGGCTGAGCTTGAAAAGAA
GAAGCAGAAGAGATTGGAAGAACAACAAAGGTTAGATGAAGAAGGAGCTGCAATTGCAGAAGCTGTTGCTCTGCACGTCC
TACTGGGCGAAGATTCTGATGATTCATCTCGAGTCAAGTTTGGTGAAGAAAAGGGTTTCACAATGGATCTGTTTAGAGAT
GAAAGAACTAACTACGTTCCTCGCCAAAGCTGTGCTAGCTATGCGGTTCAAGGGATTGGGTTTGTGTCAAATGGCTATGG
ACTAGGAGATAGTAACTGGTCGCCATTCACGAGGAGGGGTGCTTGGGATAACAACATGGGAATATCAGCTGATTTGATTG
CTGCTCAGGCTGTCTCGGCGCTACAGATATCTGAAAATGCTGATGGGAACGCCTTTGTGTTCAATGGGATGTTCCGGGGA
TGACAGATGCCACGACTCGTCCTCATTCGGTTTTTAAAATAAACATTTGCCTTCTGCTTGCTTTGGTGTCAATGCTCTGT
TTTTTTCTCTTGACGTTAGACCTTATACTCTGTTTTCGTTCGCTGTAATATTAAAGACGCATTTTGAGTTGTATCTATTA
TACATGTTGAAGTCTCTTCATACTGCATTGTTGCTTATCTTATATCACATTCTTTTAACAAACCCTCTAATAGGTGTGCA
ATGCATATGCTAAGACTTGCTTGGTCTTTGCCAGTAACGTGTTGAAAATATCTTCTTAACAAAATCACACGTTCTGCTGT
GAAAAGGGGAAAAAAAAAGAGAGGTGTGTTCGAATCGTGATACAAAGTAATGGATACAAACGAATAAATTTTGGATAGGT
GGATATACAGTAAGTGAATACATTGGGGTGGATCAGTACAGTTGCTACTGAAATAGTAGAACATCAGAGTCACGGTTCTG
CTTTTTCTGATTGGTGATTGTATGATTTGTATCTTCCTCTTTGTTCCCTATCTCTGTACTTGTGGAGGGTTTGGCAGTGT
TAAGTATACCTTTCAACCAACTACCTTGCAATCTAAAGCTCCCATTGTCTGAATTGTTGAGAGTTCCTGGCCGCTGTGGA
GAGCCACTGGAGCCATTTGAACCATTGGTTATGTTTGAGGTAACATTCGAAAGGAAGCGATAAGCCACTTTACTGGCTGA
AACAAGTTCAGTTTTGGCTTGCTTTACCTGCAAAAGTCACAGTTCACAAGGACTTAACATCCACATGCATTCAGGTGTAA
AAAAAGAAACAGCGTGGGCAGAGCAAAATGAGAGAGAACCCACCCGCATTGCTGTGTTTCCTGCTACTTCCAAGGCTGTG
TCGCCAGCATGAGCAAAACGATTCACCCAACCTGTTAAGAGACAGAACCCAAGCCGTCACATAACATAAACACACACACA
AACCCTGATTCCCACAATAATGGTTTTACCTGGGATCTTTGGCACACCAAGGCGGTCACATAATACATCGCAGAAGTGAT
TGCAATTTTTGGACAGCAAATCATAAGTGTGTCCTGGCCATTCCCTGCTGAGCTCACGCAAGATCTGATTTACCATGAAG
ATTGTACAATCTGTCTTCCCAAGAACAATTTTCTCACGATATGTGTACATTGGATTCTTGCCACTAGGACAGCTGAACAC
ACCAGTTCCTTGTTCACAATACCCATAAGACCATTCATCGTTTCCATATACCTGCACAAAGTTCATACAAGATTCTATTC
AATCACTCTTCCCTGCGAATCAATAGCAACATGTAAACCTAAAGTTCATCGCACCCATAATCCCATAACACGTTTCTAAA
ATTACTTGAAGAACCGAGTATTGAGATCCTCAGTACAGACGAAAAGGGAGCTTAAGCTCAAGATCTTACAGAGACCTTTA
CGACCATATGCCATTAGATTAGAGCCTCACAGATAAAACCAAAAATATCATTCCTTCAAATTCTTCATTTCCACATACAG
ACACACAAACAACAACTCAAAAGAGAGACATCATCGATACATGTGCAGATGTAGATTGATAGACTAAAGACGAAGAAGAT
CGAGGCAGTGGAGTAGTAGTACCTGAATAGCGCTGTGGAATATACCGCCAAGACCGATCCCGTCTTTGAAGAACCTATTG
ATCTGAACTATGGTGTTGTTAGTCTTCTCTGATCCACTGTTCGTCACATCGTATATGTGCAGAACAACCTCCGCCATTGA
TTCTATCTTTACCAAGAAACACGAACCCTAATTTACTACGAAATTGAGCTCGCAGATTCTCTCTATAGTAGCTTCAGAGA
AGAAGGAAACCTATAGAATCGTACCAAATCCACTTTTCTTCAACAAATCCAAATTCTCTAATCTACTAGATCTCTAAGAA
ACCACTGCACGAAACTCTTGTTTTTAGATTTTGATCTAAAGCTGAGGTATTTTGAGTTTGTTTATCTTCTCCCAAACTTT
TCAATCTCAGACGTGGGAGATTGAAGAAACTGATGCTGTGGTGTCTGGAAAGGACCCTTATACCCTCACTTTGCCGACGC
CGGTTTCACACTCAACCGACACTTTCTCTTTCAATTAACCGGTTTAGTTTTCATTAAACCAGAAAAATGATTATCAATTG
GTTTAAATACATCCTGAGATATTTTAATTTGAACCGTTGGATTATAAATTTGTCAAAAGAGATTGGTAAAGAAGACTTTC
ATTTGCTTCGTCTCTCCGGTTGTTACCACCACACAACGCC
>AT4G25660.1 | chr4:13080677-13083676 FORWARD LENGTH=3000
CAAGCCCAGTCAGTTCACCAGTTACGGCCAGGCCCATTTCGATTTTGTATCATAAGATACACATCGTTGTTAGATGATGA
TGATACTATTGACAAAAACAAAAACATTATCATAAAACAAATATCTTACCGAGCAGATCATTTAAACCGATAAATTTGTT
CGGGAGGATAAAATAGACTCAGAAAATGCTCATGAGGCCATTTCTTCAGTAAATGAATCATCTAGAATGTTAGTAAACGG
TATAGATTCAAGAATTAGTTTCTGTATAACTGTTATGTACAACACCATGTGGACTGAATACATCCGATGAGTATATATAC
GAAGTACAAACACCAATATACATTTCAAACAACAGCATGGTTGTAGTCATGGTAATGGAATGTCTTGTAGATGAAGTGTG
ATAGCCACTTTGAAGCTGCAAAACTTAAAACAGCCGCCACAAGCACTGCAATTCTAGCCACATTCGACATTGTCGTTTGC
TTCAACACCGCCATGACTCCGATCATAGCAACGGATGCGATTTGTAAGATCACCTCTAGCGCATTGAGATATTTGTGAGC
TTTCTTGCAGCTGCTGCAGTTCTCAACATGCGACCAATACCTGGAACACGCAACTTTTATCATTAGGATGTTTAGCACTA
CTTTTCATTAAACCTCACAAGCGAGATAAATAACCTGTCGAAGAGCTGTTCTCGGGGAGGCGTAGGAGGAAGAAGAAATG
GATCAAACTTTCCTCTCCAATCGACTCGAGCCTCGCTGTACTTGTTAAACCATCTCCTGAATGTAACCACATTAGCGTCT
GATTTTGTTGGGATAAAGCAAGCTTTTTGCCAGTTTTCAGGGCCTCTCTCCAGTATCTTCCGCTCCTACACACATTCCAT
TACAAGATACAAATCAGTCTGGTACATTGATCAGCCTCTACTCAGAACAATGTGTGTACTAGATAGATTTGGAATTACCT
CTACATGAAGGAGGTGCAAATCTGAGTCTAGAATCGTATTTTGACCAATGTGAAACACCCATCTAGGGACAATCTTATCA
ATAAATACACCAAAATTCCTCGGGAACGTCCATATCAGCCTACTACGACCTGGACTGACCGGAATACATATAAAGATCAA
AGACAATCTCCGCTTTGACAATGCCGCCTGTATACAGAACCATACTGTTAGGTAACTAAAACATGTGACTCTAAACAAGA
AAATCTTGATACAAGTTAAAATCTATGACCTTGTCAGAAGCAGCTGGTGCGGGATACTCATGTTCCTGCTCTGGTAGAGG
GTCTGTGGAAGAGCGATACACACATGGTGCAATAAAATTAGAATAACCCCATTCTTGTTTTGAAAAGAACCCTTTGTTGT
CTAGTTTTTTAACGTTGATTTCGAGTGGTTTCCCCCCTTCTCTGTCAATCTTCTCTGCAAGAAGAATCTGAAGGTTGGTA
AAAGGATTAAAACAACTATTTGAAATACAAATTATGTATTTGCCTTTTGGTTTAGGAAACCGCATCAGTCCATAATGTGC
ATAAGGAACATGAGCCGGGTCCATGAGGTTTTCCACCAAGACATCGTACCTGAAAGATTTCAGATTTACACAAAAACATC
AACGGAGAATTACCACACATAGTTGAAATGATGTAAAAGCCAATAGATACCCGTAAGGAATATCACGATTCCCCATCAAC
TTAGTGAATGATGGGTCTTCTAACTCTGGAATGTAAGGAGGCTTGTTGGTTTCAATAATGTTTTTGTACTTTGGATCACT
GTTTGGCCAAAACCAAATGATCTCATGCTGCACAGTACTCGGGTAAACAGCTACACAAGCTTGCTTGAAAGTGTGGACCT
GATTTGCATTACCAAAATAATCATTGATACAACCAAAGACTTTGACTTTATGTTCCATATAAACCATATGCTAAACCAAT
CTAAAACAAACAAATCATCATCAATAGCTATAAAAATTTACCGGAGGACCATCAGGAGGAGCTTGAGGAATGAGTTTACA
GTCACCGGAACCATTAAAGCACCATCCATGATAAACACATTGCAACCTCCCCCATTGATCAATCCTTCCATCAGACAAAG
GAGCAAGACGATGAGGACACGTGTCATCCATCACTTTCCATTGCTTCTCGTTCCTATCCCACCAAACAACCAAATCAATC
CCCATAACTTTCTTCCCATGAGGAACCTTCTTGTCAAGATCGCAAATTGGCATCACTGGGTACCAATTAGCGTACCAATC
GAACTTATCCGACCCGGGTTCGAATAGGGCTTCAGGTTCCGGTGGAGAATTCGTTGACGTAGCGGCTGATGATGATGGTG
GTGATGATACTGCGGTTGTGAATCGACTTGATTTGCGGGTGATAAGGGAATTAGGAGAAATGGGTAGGCTTGGATTGGAG
AAGGAACATCTGAAACGAGGTTTCGTATTGAGAATTCGGAGCGATGGAAGAGCGCATGCAGCAAGAGCAGCTTCCATGGC
GTTGTGTGGTGGTAACAACCGGAGAGACGAAGCAAATGAAAGTCTTCTTTACCAATCTCTTTTGACAAATTTATAATCCA
ACGGTTCAAATTAAAATATCTCAGGATGTATTTAAACCAATTGATAATCATTTTTCTGGTTTAATGAAAACTAAACCGGT
TAATTGAAAGAGAAAGTGTCGGTTGAGTGTGAAACCGGCGTCGGCAAAGTGAGGGTATAAGGGTCCTTTCCAGACACCAC
AGCATCAGTTTCTTCAATCTCCCACGTCTGAGATTGAAAAGTTTGGGAGAAGATAAACAAACTCAAAATACCTCAGCTTT
AGATCAAAATCTAAAAACAAGAGTTTCGTGCAGTGGTTTCTTAGAGATCTAGTAGATTAGAGAATTTGGATTTGTTGAAG
AAAAGTGGATTTGGTACGATTCTATAGGTTTCCTTCTTCTCTGAAGCTACTATAGAGAGAATCTGCGAGCTCAATTTCGT
AGTAAATTAGGGTTCGTGTTTCTTGGTAAAGATAGAATCA
>AT4G25670.2 | chr4:13085998-13088997 REVERSE LENGTH=3000
AAAACCTAAATTCTGGTAGTTTTGTTGGAATACACCAAATTGTCACGACTCAAATGGGAAAGTGGTATATGCAATTATAT
TTGCCCAGGTCAAAGATCACAGAAGTAAACGTAAGCCATCATTGGATTTAACAAGTCTCCAGAGAGCACTTGGTCAATAT
ATCGCAATCATTATCATATGGAAAGTTACCAAAAGTACTAGGAAACACAAGATCCTGAGCAAAAGAGAGACTTCAGCTCC
AGACCTTTAGGACCATAAACCATTAAACTAAAGCCTCACATATCAAAAGAAAAGTATCATGCCGTCAACTTCTTAATTTC
CACATACATACACAGAAACAAAAACCAAATCTACATAAAGTAGACCAAAACCAAGCTTAGACATCATCGATAATTGTACA
TAAATGTAGATTCATAGAATATAGACGAAGAGTAGTACCTGAATAGCGCTGTGGAATATACCGCCAAGACCGATCCCGTC
TTTGAAGAACCTATTGATCTGAACAATGGTGTTGTTAGTCTTCTCCGATCCACTGTTCGTCACATCGTATATATGCAGAA
CAACCTCCGTCATTGATTCTATATTTACCAAGCAACACGAACCCTAATTTCCTACCAAAAAGAGCTCGCAGATTCTCTCT
ATATAGAGCTTTTGGTGAAGAAGGAAACCTAAAGACTCGTACCAAATCCACTTCTCCGTTTAACGAATCCAACAACTACT
AGATCTCCCCGAAAAGAAATCTAAAGGCACAAGATTAGACTTATCTTTCTTCTTCCGATTTCTCAATTTCAGACGTAGGA
GATGAAGAAGAAACTGGTGCGGCGGTGGTGGTGGTGGTGGGGATCCACTGAAATGACAATTTTACCCTCGCTTTTCCTGC
GGAATTGCTACTTTACGTGTCCCTTGTTAATTCCTTTTGTTTACAACTTAAGCACGCGTTTAGATTATGAATTTATGGTA
ACAAATTATATTAGTATGAACGTTGTTCGCAGTTGATTAAACGGGTCAACTACTGAACCTTTTTTCTTTCATTTAACTAA
CATTTCTTTAGCTAGACAAGTGTCCTTACCAAAACAAATCAAAAATACTAGTAAAGCATCTCTATAACAAAATAATGACT
TAAGTAATCTGACACAACCAAGGAAGATGATTCATGACTATTAAAAAATGGGGTAAACAAAAAAAAAAGAGGGTAATCAA
TTGACCGATTCTTCCGATAATTTTCGAAAATGCAAAACGGACACAAGTCTGGTTTTCGTTAGCCATCTGATTCGTCTCGA
ATTAGTCCATCCATTCATACACCAAATTTATAATTTTGCTTCTATGTAAAAAAGTCAATCATAAAAACTTAATGACTTCT
TTTTTATGGTACATACATATTGGGCCAATTGGGCCTAGGCCCAGTACAACAGATGGGATTCAGGAAATAAATTAGGACCA
AAGAAATTCGACCAAGTTTTTTGTTATATCAAAAGTGTATTCAAAGTCTCATTTTGGTGGATGAATCTTGAATGGGATGC
TCAAAGCACAAACAAAGCTTAGTCAAGTTGATAAACTTTGAATGCAAATTAAGCTCTTATATTTTATTGTAATGTAAGGT
AACATGACACTTGTACATATTCGTGAAAGGCTCAAATTTTCTTTCTTACATGATAAATATTGCAAAGTTGGAACCGGAAG
TCGACAAAAAAAAAAGTTGGAACCGGAAACATCTCAAAACAGTTATCGGGGGATCTAACGGCTGCTAATAGCCCTCATTA
GGACCCACAAAATACTGGGAGTAGACGAAGTCGCACCGGCCAAGTCTCCAAAGTCCCAATTGAAAACTTACACTTGAAAA
AAAAGTCAGACATCATTCGACACGTGTCCCCATTTCATTAGAAGTCGCGCTGCGTTTCTTTCTCTGTACTAGTTATAATT
CCTTCTATTATCCTCTCTCTCTCGTCTTCTTCGTCTGCTCTTCTTTTTTATCTCTCGAAATTCCTCTCTCTTTCTCTCTG
CATCAAAACAGCAACTTTACTTCTGCGTTTTTGTTTATCTCTCTGTATTATCCGATTAATTTAAAGGAGTTCTTTGAAGG
CAGCTGCTTCTATGCCATATTGCCGAGGTTTGGATCTAAATTTCATCATCATCTTTGTTTCTCCGTTTATCTTCAATTTC
CCTTTATCTTTTCAATATAATTGACTTATTTCGTTAAAAGTCTTTTTGATTAGCTTCCTCGGATCTTATGCTTATTCATG
GATCTTAGACCTACATAATGGATTAAATCCGATTGTTTCTCTTATTGTTCTTGTTGAATTGAGGTTAATTTTGATCTGAA
AATTAGTTTCTGCGGCAGATCTGGTGTCTGTATTTGTGTAATTTGTATCCATTAGTCTTAATTGAGTTATTAGCTGAGGA
TTAAGAGAGATCCTGAAATTTGCCGTGGAATTAACTCTTTCTGTGGATGGATGGATACCCTTTGTATTCTTCAACTTTGC
TCCTACTCTGGGAAATTAGGGTTTGAGTAATCATTAGGTTTTACTCTTTGGCTGTTGTTGACTATCTTCAATCTAATTGG
TGGCTGATTTTGTTTGACTTCTTTAGGACTTTTGGTGTCTTTCGAGGTCATTAGAACAATTGTGTCTGCTTGGTTGGTGG
TCTATCTACAACTGTTAGCTTTTACAAGTTTGAATGCTATTGTTTTGGCTTTCAGATTTTGATGTTATGGATTTCTGTGT
TACTACTCCTCTGCAACTTGAAACTAATCAAGTAATTGTCAATGCAGAAAATGGGCGAGTCTAAGGGGTGCGGGAATGTT
GGACGAATGATTTCGAAGAATAAGTCTGCGAATTCTTATAACCTCTCTCTTCAGTTGTCTCCTGTTGTTTCTTTCTGGGA
TTGTATTGTCCGCACCATGAGGTATTCCTATATACCAGAGTGGGTGTAGTTCTTGAGTTCCTCTACAACATCATCGAGTT
TAGTGCAGTTTTTTAGTTAGAAATTTATAGTCAAGCAATA
>AT4G25670.1 | chr4:13085998-13088997 REVERSE LENGTH=3000
AAAACCTAAATTCTGGTAGTTTTGTTGGAATACACCAAATTGTCACGACTCAAATGGGAAAGTGGTATATGCAATTATAT
TTGCCCAGGTCAAAGATCACAGAAGTAAACGTAAGCCATCATTGGATTTAACAAGTCTCCAGAGAGCACTTGGTCAATAT
ATCGCAATCATTATCATATGGAAAGTTACCAAAAGTACTAGGAAACACAAGATCCTGAGCAAAAGAGAGACTTCAGCTCC
AGACCTTTAGGACCATAAACCATTAAACTAAAGCCTCACATATCAAAAGAAAAGTATCATGCCGTCAACTTCTTAATTTC
CACATACATACACAGAAACAAAAACCAAATCTACATAAAGTAGACCAAAACCAAGCTTAGACATCATCGATAATTGTACA
TAAATGTAGATTCATAGAATATAGACGAAGAGTAGTACCTGAATAGCGCTGTGGAATATACCGCCAAGACCGATCCCGTC
TTTGAAGAACCTATTGATCTGAACAATGGTGTTGTTAGTCTTCTCCGATCCACTGTTCGTCACATCGTATATATGCAGAA
CAACCTCCGTCATTGATTCTATATTTACCAAGCAACACGAACCCTAATTTCCTACCAAAAAGAGCTCGCAGATTCTCTCT
ATATAGAGCTTTTGGTGAAGAAGGAAACCTAAAGACTCGTACCAAATCCACTTCTCCGTTTAACGAATCCAACAACTACT
AGATCTCCCCGAAAAGAAATCTAAAGGCACAAGATTAGACTTATCTTTCTTCTTCCGATTTCTCAATTTCAGACGTAGGA
GATGAAGAAGAAACTGGTGCGGCGGTGGTGGTGGTGGTGGGGATCCACTGAAATGACAATTTTACCCTCGCTTTTCCTGC
GGAATTGCTACTTTACGTGTCCCTTGTTAATTCCTTTTGTTTACAACTTAAGCACGCGTTTAGATTATGAATTTATGGTA
ACAAATTATATTAGTATGAACGTTGTTCGCAGTTGATTAAACGGGTCAACTACTGAACCTTTTTTCTTTCATTTAACTAA
CATTTCTTTAGCTAGACAAGTGTCCTTACCAAAACAAATCAAAAATACTAGTAAAGCATCTCTATAACAAAATAATGACT
TAAGTAATCTGACACAACCAAGGAAGATGATTCATGACTATTAAAAAATGGGGTAAACAAAAAAAAAAGAGGGTAATCAA
TTGACCGATTCTTCCGATAATTTTCGAAAATGCAAAACGGACACAAGTCTGGTTTTCGTTAGCCATCTGATTCGTCTCGA
ATTAGTCCATCCATTCATACACCAAATTTATAATTTTGCTTCTATGTAAAAAAGTCAATCATAAAAACTTAATGACTTCT
TTTTTATGGTACATACATATTGGGCCAATTGGGCCTAGGCCCAGTACAACAGATGGGATTCAGGAAATAAATTAGGACCA
AAGAAATTCGACCAAGTTTTTTGTTATATCAAAAGTGTATTCAAAGTCTCATTTTGGTGGATGAATCTTGAATGGGATGC
TCAAAGCACAAACAAAGCTTAGTCAAGTTGATAAACTTTGAATGCAAATTAAGCTCTTATATTTTATTGTAATGTAAGGT
AACATGACACTTGTACATATTCGTGAAAGGCTCAAATTTTCTTTCTTACATGATAAATATTGCAAAGTTGGAACCGGAAG
TCGACAAAAAAAAAAGTTGGAACCGGAAACATCTCAAAACAGTTATCGGGGGATCTAACGGCTGCTAATAGCCCTCATTA
GGACCCACAAAATACTGGGAGTAGACGAAGTCGCACCGGCCAAGTCTCCAAAGTCCCAATTGAAAACTTACACTTGAAAA
AAAAGTCAGACATCATTCGACACGTGTCCCCATTTCATTAGAAGTCGCGCTGCGTTTCTTTCTCTGTACTAGTTATAATT
CCTTCTATTATCCTCTCTCTCTCGTCTTCTTCGTCTGCTCTTCTTTTTTATCTCTCGAAATTCCTCTCTCTTTCTCTCTG
CATCAAAACAGCAACTTTACTTCTGCGTTTTTGTTTATCTCTCTGTATTATCCGATTAATTTAAAGGAGTTCTTTGAAGG
CAGCTGCTTCTATGCCATATTGCCGAGGTTTGGATCTAAATTTCATCATCATCTTTGTTTCTCCGTTTATCTTCAATTTC
CCTTTATCTTTTCAATATAATTGACTTATTTCGTTAAAAGTCTTTTTGATTAGCTTCCTCGGATCTTATGCTTATTCATG
GATCTTAGACCTACATAATGGATTAAATCCGATTGTTTCTCTTATTGTTCTTGTTGAATTGAGGTTAATTTTGATCTGAA
AATTAGTTTCTGCGGCAGATCTGGTGTCTGTATTTGTGTAATTTGTATCCATTAGTCTTAATTGAGTTATTAGCTGAGGA
TTAAGAGAGATCCTGAAATTTGCCGTGGAATTAACTCTTTCTGTGGATGGATGGATACCCTTTGTATTCTTCAACTTTGC
TCCTACTCTGGGAAATTAGGGTTTGAGTAATCATTAGGTTTTACTCTTTGGCTGTTGTTGACTATCTTCAATCTAATTGG
TGGCTGATTTTGTTTGACTTCTTTAGGACTTTTGGTGTCTTTCGAGGTCATTAGAACAATTGTGTCTGCTTGGTTGGTGG
TCTATCTACAACTGTTAGCTTTTACAAGTTTGAATGCTATTGTTTTGGCTTTCAGATTTTGATGTTATGGATTTCTGTGT
TACTACTCCTCTGCAACTTGAAACTAATCAAGTAATTGTCAATGCAGAAAATGGGCGAGTCTAAGGGGTGCGGGAATGTT
GGACGAATGATTTCGAAGAATAAGTCTGCGAATTCTTATAACCTCTCTCTTCAGTTGTCTCCTGTTGTTTCTTTCTGGGA
TTGTATTGTCCGCACCATGAGGTATTCCTATATACCAGAGTGGGTGTAGTTCTTGAGTTCCTCTACAACATCATCGAGTT
TAGTGCAGTTTTTTAGTTAGAAATTTATAGTCAAGCAATA
>AT4G25680.1 | chr4:13085425-13088424 FORWARD LENGTH=3000
CATCTGTCATCCCCGGAACATCCCATTGAACACAAAGGCGTTCCCATCAGCATTTTCAGATATCTGTAGCGCCGAGACAG
CCTGAGCAGCAATCAAATCAGCTGATATTCCCATGTTGTTATCCCAAGCACCCCTCCTCGTGAATGGCGACCAGTTACTA
TCTCCTAGTCCATAGCCATTTGACACAAACCCAATCCCTTGAACCGCATAGCTAGCACAGCTTTGGCGAGGAACGTAGTT
AGTTCTTTCATCTCTAAACAGATCCATTGTGAAACCCTTTTCTTCACCAAACTTGACTCGAGATGAATCATCAGAATCTT
CGCCCAGTAGGACGTGCAGAGCAACAGCTTCTGCAATTGCAGCTCCTTCTTCATCTAACCTTTGTTGTTCTTCCAATCTC
TTCTGCTTCTTCTTTTCAAGCTCAGCCCGGATGGCTGCAGAAGTAGCAAGAGCTTTCTCCAAACGTCTCTTTTTCTTCTC
AGCTTGTTTGATACGATCAAATTCATCTTTACCATGCTTCTTCTTCGCTTTCCTAACGACTGGCTGAACTTGCTTGCACA
CCGTGTGATCCATTATTGCTTGACTATAAATTTCTAACTAAAAAACTGCACTAAACTCGATGATGTTGTAGAGGAACTCA
AGAACTACACCCACTCTGGTATATAGGAATACCTCATGGTGCGGACAATACAATCCCAGAAAGAAACAACAGGAGACAAC
TGAAGAGAGAGGTTATAAGAATTCGCAGACTTATTCTTCGAAATCATTCGTCCAACATTCCCGCACCCCTTAGACTCGCC
CATTTTCTGCATTGACAATTACTTGATTAGTTTCAAGTTGCAGAGGAGTAGTAACACAGAAATCCATAACATCAAAATCT
GAAAGCCAAAACAATAGCATTCAAACTTGTAAAAGCTAACAGTTGTAGATAGACCACCAACCAAGCAGACACAATTGTTC
TAATGACCTCGAAAGACACCAAAAGTCCTAAAGAAGTCAAACAAAATCAGCCACCAATTAGATTGAAGATAGTCAACAAC
AGCCAAAGAGTAAAACCTAATGATTACTCAAACCCTAATTTCCCAGAGTAGGAGCAAAGTTGAAGAATACAAAGGGTATC
CATCCATCCACAGAAAGAGTTAATTCCACGGCAAATTTCAGGATCTCTCTTAATCCTCAGCTAATAACTCAATTAAGACT
AATGGATACAAATTACACAAATACAGACACCAGATCTGCCGCAGAAACTAATTTTCAGATCAAAATTAACCTCAATTCAA
CAAGAACAATAAGAGAAACAATCGGATTTAATCCATTATGTAGGTCTAAGATCCATGAATAAGCATAAGATCCGAGGAAG
CTAATCAAAAAGACTTTTAACGAAATAAGTCAATTATATTGAAAAGATAAAGGGAAATTGAAGATAAACGGAGAAACAAA
GATGATGATGAAATTTAGATCCAAACCTCGGCAATATGGCATAGAAGCAGCTGCCTTCAAAGAACTCCTTTAAATTAATC
GGATAATACAGAGAGATAAACAAAAACGCAGAAGTAAAGTTGCTGTTTTGATGCAGAGAGAAAGAGAGAGGAATTTCGAG
AGATAAAAAAGAAGAGCAGACGAAGAAGACGAGAGAGAGAGGATAATAGAAGGAATTATAACTAGTACAGAGAAAGAAAC
GCAGCGCGACTTCTAATGAAATGGGGACACGTGTCGAATGATGTCTGACTTTTTTTTCAAGTGTAAGTTTTCAATTGGGA
CTTTGGAGACTTGGCCGGTGCGACTTCGTCTACTCCCAGTATTTTGTGGGTCCTAATGAGGGCTATTAGCAGCCGTTAGA
TCCCCCGATAACTGTTTTGAGATGTTTCCGGTTCCAACTTTTTTTTTTGTCGACTTCCGGTTCCAACTTTGCAATATTTA
TCATGTAAGAAAGAAAATTTGAGCCTTTCACGAATATGTACAAGTGTCATGTTACCTTACATTACAATAAAATATAAGAG
CTTAATTTGCATTCAAAGTTTATCAACTTGACTAAGCTTTGTTTGTGCTTTGAGCATCCCATTCAAGATTCATCCACCAA
AATGAGACTTTGAATACACTTTTGATATAACAAAAAACTTGGTCGAATTTCTTTGGTCCTAATTTATTTCCTGAATCCCA
TCTGTTGTACTGGGCCTAGGCCCAATTGGCCCAATATGTATGTACCATAAAAAAGAAGTCATTAAGTTTTTATGATTGAC
TTTTTTACATAGAAGCAAAATTATAAATTTGGTGTATGAATGGATGGACTAATTCGAGACGAATCAGATGGCTAACGAAA
ACCAGACTTGTGTCCGTTTTGCATTTTCGAAAATTATCGGAAGAATCGGTCAATTGATTACCCTCTTTTTTTTTTGTTTA
CCCCATTTTTTAATAGTCATGAATCATCTTCCTTGGTTGTGTCAGATTACTTAAGTCATTATTTTGTTATAGAGATGCTT
TACTAGTATTTTTGATTTGTTTTGGTAAGGACACTTGTCTAGCTAAAGAAATGTTAGTTAAATGAAAGAAAAAAGGTTCA
GTAGTTGACCCGTTTAATCAACTGCGAACAACGTTCATACTAATATAATTTGTTACCATAAATTCATAATCTAAACGCGT
GCTTAAGTTGTAAACAAAAGGAATTAACAAGGGACACGTAAAGTAGCAATTCCGCAGGAAAAGCGAGGGTAAAATTGTCA
TTTCAGTGGATCCCCACCACCACCACCACCGCCGCACCAGTTTCTTCTTCATCTCCTACGTCTGAAATTGAGAAATCGGA
AGAAGAAAGATAAGTCTAATCTTGTGCCTTTAGATTTCTTTTCGGGGAGATCTAGTAGTTGTTGGATTCGTTAAACGGAG
AAGTGGATTTGGTACGAGTCTTTAGGTTTCCTTCTTCACCAAAAGCTCTATATAGAGAGAATCTGCGAGCTCTTTTTGGT
AGGAAATTAGGGTTCGTGTTGCTTGGTAAATATAGAATCA
>AT4G25690.1 | chr4:13090997-13093996 REVERSE LENGTH=3000
TTGTATTTGTGCGTGTAGCAAGCACTGTAGCGACGATTGACATATTACGTTGTTTGTTTTGTCGTTGCTACTATAACAAC
AAAATACATACTGATAAAACTATATGTTAAAGTTATATTTTACTAGAATCAAATTCACTATGATCGGGAGTGACCTACAA
TCACAATTCTAGAACATGGAACTTACAAAAAATTATGACACCAACTACATATTGGCTATTGCTCGACGTCCTAAACCAAC
GACACCAAAACCAGGAATTACGTTTGACTTCCTTCAAACCCATTACGTCAAATATTTCTTATCTGATAAATCAAATGACA
TCTACATAGATTGATGTTTATGGAATTTTCCTCTTTACGTAGAATAATATATGCATTTTACACGCTTACGTTCACAGTAT
ATATGGCAGCTTCTTCGCGATCTTGTTGAAATTGTTAGACGCCCTCGTTGCGTGTAAGGACATAATTTTGTATTAGATTA
TGTAAAGAGTTCAGCATTCACGTAATGGATAATCTTGTATTAGATTATTGAATATTTTCCCGTGACACTTCTGGTTGTAT
CTTATAAAAAACAATGTTATTTCTAAAAGAAAATTTTGAGAATAGACATGGTTGCGACACCTACATAAACACTTTCTACA
AAACTTACTTCCAAATAATAGAGAGGATTATATAGTTTAAGGCATTACACACTATGGACAGGTCGAGTTCTGTATAAAAA
GTTAATTATTTGGCGGGTGGGATCATAAAAGGGATTTGACTTTAAAACGTAAAGTTTTTGAAACGTGTTACGTGTTACGT
GCTTGTCCAATATATCTCACTAAAGTGGATACATCACAATATTTCCTCATGCTCACCAATTCTAATTAAGTGGAAGTTAT
TATGTGCACTCCCACAACACTATCCAATTAAATCCCAAGAGATAAGGAAAAGAATTATCTGCTTATTGTATATAACTATA
TGTTTTCAATCTTAAAATGAATTGAGAATTAATCAAACGTGTTTGGTCACCGAAAGATATGTTATGGTCTCACGACTCTC
ACATTAGTCATCTGTCCACTAAATAAATACTAAATACAGGTTTTAAAAACTTGCAATATTGAAATGGTGAAAAGTGGGAG
AAAGGATGAGGTGGCGTGGAGGCATAATTTGATAAGGACACAAAACTGCAATAGAAAGATCGAATGATCGATCATGCATA
GCTTTCTATTGACATAAATAGGAAGTTGGGTACGCTTTTTGACGAATAAGCTCCAATAATAATAACCGTTAACACATGCA
CTAATCAATCCATTATTACACATTCCCTTATTATACAGTTTTTGTAAAGTCAAGATTGATTCGTGGACGAATGGTATCTC
TTGTGGCTACTCCACCAACCAAAATGAGTTGTTATTTTTAACCTAACCAAGATCACGATTATTCGGTTCCAATACGAAAA
ATAAGTAAACCCCACGCGTTTTGCAATTTCCATTTTCTAATGACAAAGAGCTTAAGGTTCCCCAATTTGCTACGTGTCTT
AGCTACACTTAAAAGCTTAAGTCCACTGAATTTTTTAAAAATTAAGAGAGCATTCTTGAAAACGCTTATGCATTAAGTTG
TTTTCAAAGTTGGGACCGAAGTCTCGATCAATCGTTCGAAGAAAAGCTACATGGATTCTGAAGACGGTTAATAGCTTTGT
TATGAAAGGCACAACTATGCATATCTATTTCGGGTCATACACATTTCCGTCCCAATTTTTTCCGTTCCATGACCATACCC
GTTATATTATTATTTGTTTGGAAAAATTAATTATTTTAACAGATACATAAAGGGGTAGGATATAAGACGACGAGGGTCTA
AAATCTAAATTATTAGTTTGATTTTTTCTTTAAAAAAGTTACTTCAAAATATTAACAAATGCTCAAAAAAAATTACAAAT
TTAAAACCATCCGAATCACGTGAAATACATGATCTTGTATATTTGAATAGTGAAAAAATTGAGATAATAATTTTAGATAG
CTGAATTAAGCTAATGGACAAGATATGGTTGCACCGGTCCAAGTGTAGTAGATAGACGTCCCAAAGAAGGAAACTGCAAG
TAAAATTTGCTTCTAAGTCATTTACCACGTGGCTTGTTTTGATTGGATACAAACAACAAGTCAGCCTACGTTTCTTGAAC
TACTGTATGTCATGTTCTGTCTCTATAGAGTCTTCTGGATCCAGAAAGCTACGTTTCTCTTTCTCTCTTTGTATTATCCG
ATTAAATTTTAGAGTAGTTCTTTGAGTCAGCTGCTTCTATGCCATTTTCTAGAGGTTTGGATCCAATTTCATCATCTTGT
TGATCCGTTTATCTTCAATTTCCATAGATTTTTTCTAATTGAATTGACTTCTTTCGAGAAAAGTTTTTCGAGCAGTTTCA
TTTGTTCATCAGATTTAATGCTTAATTATGGGTTTCTGAGGCAGATCTGGTCACTCTCGATTGATTGCTTCTAGTTTGCA
TCCATTGAAATGATCAGGCATTAGCTTGTTTGTTGTATCTTCTATCTTGTGTTATTGTTGACTGTTGAAATCGTTAGTTG
ATTTATGTTTGACCACTTTCTTTGGACTTGGTGTCTTTTTATGTTCCTTGAATAAAGTGGAATGTTTTGCAACTACAATT
GTTAGCTTCTACAAGTTTGAATGCTATTGTTTTGACTGTTGCTTTAAGATTGATGTTATGCACAAGGCTTATCTGTTTCT
CCTTTGCAACTACTATAAGCTAATCAAGTAATCGTCAATGCAGAAAATGGGAGAGTCTACGGGGTGTGGGAAAGGAGGAC
TAATGATTCCAAATCATAAGTCTGCTAATTCTTATAACCTCTCCCTTGAGTTGTCTCTTGTTGACTCTGTTTGGGATTGT
AATGTTCGGACCATGAGGTATTCCTATATACCTGAGTGGTTGTAGTCTTTGAAATCCTCTTAGACAACGAGTTTAGTGCA
TTTTACTTTAGTTGGAATCAAAGAGTTATAGCAAGCAATA
>AT4G25690.2 | chr4:13090997-13093996 REVERSE LENGTH=3000
TTGTATTTGTGCGTGTAGCAAGCACTGTAGCGACGATTGACATATTACGTTGTTTGTTTTGTCGTTGCTACTATAACAAC
AAAATACATACTGATAAAACTATATGTTAAAGTTATATTTTACTAGAATCAAATTCACTATGATCGGGAGTGACCTACAA
TCACAATTCTAGAACATGGAACTTACAAAAAATTATGACACCAACTACATATTGGCTATTGCTCGACGTCCTAAACCAAC
GACACCAAAACCAGGAATTACGTTTGACTTCCTTCAAACCCATTACGTCAAATATTTCTTATCTGATAAATCAAATGACA
TCTACATAGATTGATGTTTATGGAATTTTCCTCTTTACGTAGAATAATATATGCATTTTACACGCTTACGTTCACAGTAT
ATATGGCAGCTTCTTCGCGATCTTGTTGAAATTGTTAGACGCCCTCGTTGCGTGTAAGGACATAATTTTGTATTAGATTA
TGTAAAGAGTTCAGCATTCACGTAATGGATAATCTTGTATTAGATTATTGAATATTTTCCCGTGACACTTCTGGTTGTAT
CTTATAAAAAACAATGTTATTTCTAAAAGAAAATTTTGAGAATAGACATGGTTGCGACACCTACATAAACACTTTCTACA
AAACTTACTTCCAAATAATAGAGAGGATTATATAGTTTAAGGCATTACACACTATGGACAGGTCGAGTTCTGTATAAAAA
GTTAATTATTTGGCGGGTGGGATCATAAAAGGGATTTGACTTTAAAACGTAAAGTTTTTGAAACGTGTTACGTGTTACGT
GCTTGTCCAATATATCTCACTAAAGTGGATACATCACAATATTTCCTCATGCTCACCAATTCTAATTAAGTGGAAGTTAT
TATGTGCACTCCCACAACACTATCCAATTAAATCCCAAGAGATAAGGAAAAGAATTATCTGCTTATTGTATATAACTATA
TGTTTTCAATCTTAAAATGAATTGAGAATTAATCAAACGTGTTTGGTCACCGAAAGATATGTTATGGTCTCACGACTCTC
ACATTAGTCATCTGTCCACTAAATAAATACTAAATACAGGTTTTAAAAACTTGCAATATTGAAATGGTGAAAAGTGGGAG
AAAGGATGAGGTGGCGTGGAGGCATAATTTGATAAGGACACAAAACTGCAATAGAAAGATCGAATGATCGATCATGCATA
GCTTTCTATTGACATAAATAGGAAGTTGGGTACGCTTTTTGACGAATAAGCTCCAATAATAATAACCGTTAACACATGCA
CTAATCAATCCATTATTACACATTCCCTTATTATACAGTTTTTGTAAAGTCAAGATTGATTCGTGGACGAATGGTATCTC
TTGTGGCTACTCCACCAACCAAAATGAGTTGTTATTTTTAACCTAACCAAGATCACGATTATTCGGTTCCAATACGAAAA
ATAAGTAAACCCCACGCGTTTTGCAATTTCCATTTTCTAATGACAAAGAGCTTAAGGTTCCCCAATTTGCTACGTGTCTT
AGCTACACTTAAAAGCTTAAGTCCACTGAATTTTTTAAAAATTAAGAGAGCATTCTTGAAAACGCTTATGCATTAAGTTG
TTTTCAAAGTTGGGACCGAAGTCTCGATCAATCGTTCGAAGAAAAGCTACATGGATTCTGAAGACGGTTAATAGCTTTGT
TATGAAAGGCACAACTATGCATATCTATTTCGGGTCATACACATTTCCGTCCCAATTTTTTCCGTTCCATGACCATACCC
GTTATATTATTATTTGTTTGGAAAAATTAATTATTTTAACAGATACATAAAGGGGTAGGATATAAGACGACGAGGGTCTA
AAATCTAAATTATTAGTTTGATTTTTTCTTTAAAAAAGTTACTTCAAAATATTAACAAATGCTCAAAAAAAATTACAAAT
TTAAAACCATCCGAATCACGTGAAATACATGATCTTGTATATTTGAATAGTGAAAAAATTGAGATAATAATTTTAGATAG
CTGAATTAAGCTAATGGACAAGATATGGTTGCACCGGTCCAAGTGTAGTAGATAGACGTCCCAAAGAAGGAAACTGCAAG
TAAAATTTGCTTCTAAGTCATTTACCACGTGGCTTGTTTTGATTGGATACAAACAACAAGTCAGCCTACGTTTCTTGAAC
TACTGTATGTCATGTTCTGTCTCTATAGAGTCTTCTGGATCCAGAAAGCTACGTTTCTCTTTCTCTCTTTGTATTATCCG
ATTAAATTTTAGAGTAGTTCTTTGAGTCAGCTGCTTCTATGCCATTTTCTAGAGGTTTGGATCCAATTTCATCATCTTGT
TGATCCGTTTATCTTCAATTTCCATAGATTTTTTCTAATTGAATTGACTTCTTTCGAGAAAAGTTTTTCGAGCAGTTTCA
TTTGTTCATCAGATTTAATGCTTAATTATGGGTTTCTGAGGCAGATCTGGTCACTCTCGATTGATTGCTTCTAGTTTGCA
TCCATTGAAATGATCAGGCATTAGCTTGTTTGTTGTATCTTCTATCTTGTGTTATTGTTGACTGTTGAAATCGTTAGTTG
ATTTATGTTTGACCACTTTCTTTGGACTTGGTGTCTTTTTATGTTCCTTGAATAAAGTGGAATGTTTTGCAACTACAATT
GTTAGCTTCTACAAGTTTGAATGCTATTGTTTTGACTGTTGCTTTAAGATTGATGTTATGCACAAGGCTTATCTGTTTCT
CCTTTGCAACTACTATAAGCTAATCAAGTAATCGTCAATGCAGAAAATGGGAGAGTCTACGGGGTGTGGGAAAGGAGGAC
TAATGATTCCAAATCATAAGTCTGCTAATTCTTATAACCTCTCCCTTGAGTTGTCTCTTGTTGACTCTGTTTGGGATTGT
AATGTTCGGACCATGAGGTATTCCTATATACCTGAGTGGTTGTAGTCTTTGAAATCCTCTTAGACAACGAGTTTAGTGCA
TTTTACTTTAGTTGGAATCAAAGAGTTATAGCAAGCAATA
>AT4G25700.1 | chr4:13095867-13098866 REVERSE LENGTH=3000
GGTGGCTATCCCATGCAGCGTGTCACAAGGCAAGGAGATCTTCATAAGCACAAGTGTTGGCGGAAAGGTCAACCTCGTGA
CTGGGAGAAAGGTGGTTGATTACAATCCAGTGGAAGGTAGCTGGGAGGAGGTTGGAGATACCATGTGTGAGTTTATGTTT
TCAAAATGTTTTTGCGTGGTTGGTAATGTTTTGTACTCATGTGCTATTGACCGAGTGTTCAGATGGTATGACACTGAGGT
AAGAACATGGAGAAATTTGGAGTGTTTGATAGGAGGACGACTACCCAAGTTATCTCCGCGTGCTTTTGTTAGTTTGGCTG
ATTATGGTGGAAAGCTCGCTGTTTTTTGGAACCAAGGTGTCGGCGATTGGCAGATGCTTTGGTGTGCAGTGATTGCGCTT
GAAAGGCGCAATACTTGTGAAATTTTGGGGAATGTTGAGTGGTCTGATCATGTGCTTCATGTCCCTAAGATACGTTCTTA
CTACAACGCTCTTTCTGCTACTCTCTGAGATGAATGTGTCAGTATGCTTGAACCGTGTCTTCATCTTTTTGTGTAACCGT
TGTATTGTGGTCTTTGTTCTGTGGTATTTTATGATTTATTGGCTTTGATTTCGATTTTATTTAGTTTATTTGATTGTTTG
TCTTGCTCTTTTGGCTCGGTAGTTTAAGATCCTTTTGTAAAGAGACGATTGGAATAAACAAGTATCCTATTTGAGCTTAG
TAGCAAATGGAGTATTCATTATCTTGAATAAATGGTGCAGTAGAAGATACCAGTCTAATTGTATTGCTAGAATTTCACCC
AATGACGGATCACTGCTTGGATGGATACTGTTACCAAAATTAAGGTCATTGTTTCTTGTAACATGTCATTGTTTAGAATA
AACCGTCGTGTTATACCATGATACTCTTACTTCTTCTTTTCTAACTAACATGCTGAAATCTGGACATGGGGTGAGCTGAG
ATTTGAAGTTCACAAATTTTGTCTCCCTTAATAAGTCATTTTTAAAACTCATTTTCCCTTGCCTTAATCTTGTCTGCAAT
GTAGGGTATTGATGTCTTGAACGGCATAGTGACAAGCAACGCCTATTTGGTAATAAATCTCGCTATGCATGCGTTTTCGA
GTGGTGTTGACTATTTTGCTGACAAGGAGGATGTTAGCTATTGTGATTTAGTGCCACCAGCTGAACCCCTTTTAAGTATA
ATGAAGGAAATACCACCGCTGAGATAAGGGTGTTCAATGGAGAAGATGCAAACTGCACGACCCTAGGAACGTGAGGCAAA
GAGACGAAAGTTTGGCGCTCTTGTTCCAGAGGACCAGTTTCTAGCTCAAAATCCGGTAATGTTTTTGTTTTCCTTCCTTG
TGACTAGACTCGTGTATCTAACTAGCAGTAATACATTTTCAGGGTCCCTTTAGGATCATGATCAGAGTTTCTGGTGCAGA
CGACTATGTGGAGTCTTTGAAATCACGGTGGACTCGTTATCACACAGACAGATGTTAAGTGGAAAGCTGGGGTTTTAGAG
GACAACAAGTCATTGCACATTACAATGTTGGAGCAGGAGAAATTCTAACAGTGTCTTGGTGACAAGGTTTTTGTGCACAT
TAGCAATAGTCCGGTCATTCTTTAATGCAAACCATAATCTATATTCATCCCAAAATCTCAGAATCCAAAGCGCAAGAGAA
TCAAACGTTTCATCATCTTATATCTACAACGGCCTTTAGCAGAAGAGTGTAATTGAAGGTCCATGACCCAAGTTGCAGTA
TCCATATCACAATTTGAGGTCCAAAAAAAGAAAAAAAAAATAATAATTCTATAAAAGAACCAAAAAACAAAGATACTAGG
AGGATTTGTCATAGTGAATAGTGATGTGACACGTAGAGAAAGCCCATATGGCATCATCAGCCTCATAAATGGGTGTAACT
TGTAAGGAACTTGTTGCGTTCGTTTCTGGTTTGGAGCCTAACTTTTTGTTTCTTTGTCTTTCACCATCGCTGTTTCTGTG
ATTTTACGTTTATGCCATTTTAAGTTAAGGACTTAGTCCAGACATCTTAGAATTACATCATTATTCATCACGATATCGAA
AATTATACAAATGACGTTTAGAACAAACGGATATAAACAATACAAAATCACACGCAATACACGGAACTATGACAACCATG
CCACAAGTCTCCACATGTACTCATGTAGTGATGATGTAGCGTCCTAAACATATCCACATTCCTTAAAATGAAAAAATCTA
CTTTTTAGAAAACGAATCCAAAACAATAGACAGTAAATGAATCTAGTAGAATTTCTACATAAGTTTACTTTCTCTATATA
TCTTATATTTTATAACAACAATAATGTTTATAAATTTGTTTCACCTTAATTATGGTTTACAAAATACTGTATCTTGGATT
TAATTAAAAAAGATAAATCATTTATAAACTAAATTGATGTGATTCATACTAAAATACTAAAGTGTTCTTAAGATATTGTT
AGCTTTGTAGACAAGTGAGAAGAATAAAAAAAGGCTTTTGTATGGTTTAAGTCTTATAGTAAATGCTAATTTGGTTTATA
AAACATATTTATACTAAAAATCTAGAAATTAATAAATTAAACATAACTGAGCTTATGTGAAAAAGGTAAGCAAATACATT
TTTGGTCAAAGAAAAGATGGAAAAAAATCCAAAAAAGAAAACAAATATTATCAAAAAATAAGAAAGTAACCCATTTTGAG
TGGGGGTAATAATGTAAATGTGATATAAGGGTGGGGTAGGATTAGTCGCTAAAAAAACTTGAGGGCAATTTTAGTCACAC
GAAACTAAACCATCCTTCACTTGTTTAATTTAATTTTGAAAAGGCAAAAAAAAGAGCACTTACTTTTACCCAAAAACAAA
AAAATCGTGGCCTCACTTGCATTTAAATCCATCCACACCACATCTCTCTCTCTGTCTATCTATCTCTCTCGCTCGCATAA
AAGGTTAACCTCAAAACAAGTAGCTCCTCCTTCCATTAGG
>AT4G25700.3 | chr4:13095867-13098866 REVERSE LENGTH=3000
GGTGGCTATCCCATGCAGCGTGTCACAAGGCAAGGAGATCTTCATAAGCACAAGTGTTGGCGGAAAGGTCAACCTCGTGA
CTGGGAGAAAGGTGGTTGATTACAATCCAGTGGAAGGTAGCTGGGAGGAGGTTGGAGATACCATGTGTGAGTTTATGTTT
TCAAAATGTTTTTGCGTGGTTGGTAATGTTTTGTACTCATGTGCTATTGACCGAGTGTTCAGATGGTATGACACTGAGGT
AAGAACATGGAGAAATTTGGAGTGTTTGATAGGAGGACGACTACCCAAGTTATCTCCGCGTGCTTTTGTTAGTTTGGCTG
ATTATGGTGGAAAGCTCGCTGTTTTTTGGAACCAAGGTGTCGGCGATTGGCAGATGCTTTGGTGTGCAGTGATTGCGCTT
GAAAGGCGCAATACTTGTGAAATTTTGGGGAATGTTGAGTGGTCTGATCATGTGCTTCATGTCCCTAAGATACGTTCTTA
CTACAACGCTCTTTCTGCTACTCTCTGAGATGAATGTGTCAGTATGCTTGAACCGTGTCTTCATCTTTTTGTGTAACCGT
TGTATTGTGGTCTTTGTTCTGTGGTATTTTATGATTTATTGGCTTTGATTTCGATTTTATTTAGTTTATTTGATTGTTTG
TCTTGCTCTTTTGGCTCGGTAGTTTAAGATCCTTTTGTAAAGAGACGATTGGAATAAACAAGTATCCTATTTGAGCTTAG
TAGCAAATGGAGTATTCATTATCTTGAATAAATGGTGCAGTAGAAGATACCAGTCTAATTGTATTGCTAGAATTTCACCC
AATGACGGATCACTGCTTGGATGGATACTGTTACCAAAATTAAGGTCATTGTTTCTTGTAACATGTCATTGTTTAGAATA
AACCGTCGTGTTATACCATGATACTCTTACTTCTTCTTTTCTAACTAACATGCTGAAATCTGGACATGGGGTGAGCTGAG
ATTTGAAGTTCACAAATTTTGTCTCCCTTAATAAGTCATTTTTAAAACTCATTTTCCCTTGCCTTAATCTTGTCTGCAAT
GTAGGGTATTGATGTCTTGAACGGCATAGTGACAAGCAACGCCTATTTGGTAATAAATCTCGCTATGCATGCGTTTTCGA
GTGGTGTTGACTATTTTGCTGACAAGGAGGATGTTAGCTATTGTGATTTAGTGCCACCAGCTGAACCCCTTTTAAGTATA
ATGAAGGAAATACCACCGCTGAGATAAGGGTGTTCAATGGAGAAGATGCAAACTGCACGACCCTAGGAACGTGAGGCAAA
GAGACGAAAGTTTGGCGCTCTTGTTCCAGAGGACCAGTTTCTAGCTCAAAATCCGGTAATGTTTTTGTTTTCCTTCCTTG
TGACTAGACTCGTGTATCTAACTAGCAGTAATACATTTTCAGGGTCCCTTTAGGATCATGATCAGAGTTTCTGGTGCAGA
CGACTATGTGGAGTCTTTGAAATCACGGTGGACTCGTTATCACACAGACAGATGTTAAGTGGAAAGCTGGGGTTTTAGAG
GACAACAAGTCATTGCACATTACAATGTTGGAGCAGGAGAAATTCTAACAGTGTCTTGGTGACAAGGTTTTTGTGCACAT
TAGCAATAGTCCGGTCATTCTTTAATGCAAACCATAATCTATATTCATCCCAAAATCTCAGAATCCAAAGCGCAAGAGAA
TCAAACGTTTCATCATCTTATATCTACAACGGCCTTTAGCAGAAGAGTGTAATTGAAGGTCCATGACCCAAGTTGCAGTA
TCCATATCACAATTTGAGGTCCAAAAAAAGAAAAAAAAAATAATAATTCTATAAAAGAACCAAAAAACAAAGATACTAGG
AGGATTTGTCATAGTGAATAGTGATGTGACACGTAGAGAAAGCCCATATGGCATCATCAGCCTCATAAATGGGTGTAACT
TGTAAGGAACTTGTTGCGTTCGTTTCTGGTTTGGAGCCTAACTTTTTGTTTCTTTGTCTTTCACCATCGCTGTTTCTGTG
ATTTTACGTTTATGCCATTTTAAGTTAAGGACTTAGTCCAGACATCTTAGAATTACATCATTATTCATCACGATATCGAA
AATTATACAAATGACGTTTAGAACAAACGGATATAAACAATACAAAATCACACGCAATACACGGAACTATGACAACCATG
CCACAAGTCTCCACATGTACTCATGTAGTGATGATGTAGCGTCCTAAACATATCCACATTCCTTAAAATGAAAAAATCTA
CTTTTTAGAAAACGAATCCAAAACAATAGACAGTAAATGAATCTAGTAGAATTTCTACATAAGTTTACTTTCTCTATATA
TCTTATATTTTATAACAACAATAATGTTTATAAATTTGTTTCACCTTAATTATGGTTTACAAAATACTGTATCTTGGATT
TAATTAAAAAAGATAAATCATTTATAAACTAAATTGATGTGATTCATACTAAAATACTAAAGTGTTCTTAAGATATTGTT
AGCTTTGTAGACAAGTGAGAAGAATAAAAAAAGGCTTTTGTATGGTTTAAGTCTTATAGTAAATGCTAATTTGGTTTATA
AAACATATTTATACTAAAAATCTAGAAATTAATAAATTAAACATAACTGAGCTTATGTGAAAAAGGTAAGCAAATACATT
TTTGGTCAAAGAAAAGATGGAAAAAAATCCAAAAAAGAAAACAAATATTATCAAAAAATAAGAAAGTAACCCATTTTGAG
TGGGGGTAATAATGTAAATGTGATATAAGGGTGGGGTAGGATTAGTCGCTAAAAAAACTTGAGGGCAATTTTAGTCACAC
GAAACTAAACCATCCTTCACTTGTTTAATTTAATTTTGAAAAGGCAAAAAAAAGAGCACTTACTTTTACCCAAAAACAAA
AAAATCGTGGCCTCACTTGCATTTAAATCCATCCACACCACATCTCTCTCTCTGTCTATCTATCTCTCTCGCTCGCATAA
AAGGTTAACCTCAAAACAAGTAGCTCCTCCTTCCATTAGG
>AT4G25700.2 | chr4:13095867-13098866 REVERSE LENGTH=3000
GGTGGCTATCCCATGCAGCGTGTCACAAGGCAAGGAGATCTTCATAAGCACAAGTGTTGGCGGAAAGGTCAACCTCGTGA
CTGGGAGAAAGGTGGTTGATTACAATCCAGTGGAAGGTAGCTGGGAGGAGGTTGGAGATACCATGTGTGAGTTTATGTTT
TCAAAATGTTTTTGCGTGGTTGGTAATGTTTTGTACTCATGTGCTATTGACCGAGTGTTCAGATGGTATGACACTGAGGT
AAGAACATGGAGAAATTTGGAGTGTTTGATAGGAGGACGACTACCCAAGTTATCTCCGCGTGCTTTTGTTAGTTTGGCTG
ATTATGGTGGAAAGCTCGCTGTTTTTTGGAACCAAGGTGTCGGCGATTGGCAGATGCTTTGGTGTGCAGTGATTGCGCTT
GAAAGGCGCAATACTTGTGAAATTTTGGGGAATGTTGAGTGGTCTGATCATGTGCTTCATGTCCCTAAGATACGTTCTTA
CTACAACGCTCTTTCTGCTACTCTCTGAGATGAATGTGTCAGTATGCTTGAACCGTGTCTTCATCTTTTTGTGTAACCGT
TGTATTGTGGTCTTTGTTCTGTGGTATTTTATGATTTATTGGCTTTGATTTCGATTTTATTTAGTTTATTTGATTGTTTG
TCTTGCTCTTTTGGCTCGGTAGTTTAAGATCCTTTTGTAAAGAGACGATTGGAATAAACAAGTATCCTATTTGAGCTTAG
TAGCAAATGGAGTATTCATTATCTTGAATAAATGGTGCAGTAGAAGATACCAGTCTAATTGTATTGCTAGAATTTCACCC
AATGACGGATCACTGCTTGGATGGATACTGTTACCAAAATTAAGGTCATTGTTTCTTGTAACATGTCATTGTTTAGAATA
AACCGTCGTGTTATACCATGATACTCTTACTTCTTCTTTTCTAACTAACATGCTGAAATCTGGACATGGGGTGAGCTGAG
ATTTGAAGTTCACAAATTTTGTCTCCCTTAATAAGTCATTTTTAAAACTCATTTTCCCTTGCCTTAATCTTGTCTGCAAT
GTAGGGTATTGATGTCTTGAACGGCATAGTGACAAGCAACGCCTATTTGGTAATAAATCTCGCTATGCATGCGTTTTCGA
GTGGTGTTGACTATTTTGCTGACAAGGAGGATGTTAGCTATTGTGATTTAGTGCCACCAGCTGAACCCCTTTTAAGTATA
ATGAAGGAAATACCACCGCTGAGATAAGGGTGTTCAATGGAGAAGATGCAAACTGCACGACCCTAGGAACGTGAGGCAAA
GAGACGAAAGTTTGGCGCTCTTGTTCCAGAGGACCAGTTTCTAGCTCAAAATCCGGTAATGTTTTTGTTTTCCTTCCTTG
TGACTAGACTCGTGTATCTAACTAGCAGTAATACATTTTCAGGGTCCCTTTAGGATCATGATCAGAGTTTCTGGTGCAGA
CGACTATGTGGAGTCTTTGAAATCACGGTGGACTCGTTATCACACAGACAGATGTTAAGTGGAAAGCTGGGGTTTTAGAG
GACAACAAGTCATTGCACATTACAATGTTGGAGCAGGAGAAATTCTAACAGTGTCTTGGTGACAAGGTTTTTGTGCACAT
TAGCAATAGTCCGGTCATTCTTTAATGCAAACCATAATCTATATTCATCCCAAAATCTCAGAATCCAAAGCGCAAGAGAA
TCAAACGTTTCATCATCTTATATCTACAACGGCCTTTAGCAGAAGAGTGTAATTGAAGGTCCATGACCCAAGTTGCAGTA
TCCATATCACAATTTGAGGTCCAAAAAAAGAAAAAAAAAATAATAATTCTATAAAAGAACCAAAAAACAAAGATACTAGG
AGGATTTGTCATAGTGAATAGTGATGTGACACGTAGAGAAAGCCCATATGGCATCATCAGCCTCATAAATGGGTGTAACT
TGTAAGGAACTTGTTGCGTTCGTTTCTGGTTTGGAGCCTAACTTTTTGTTTCTTTGTCTTTCACCATCGCTGTTTCTGTG
ATTTTACGTTTATGCCATTTTAAGTTAAGGACTTAGTCCAGACATCTTAGAATTACATCATTATTCATCACGATATCGAA
AATTATACAAATGACGTTTAGAACAAACGGATATAAACAATACAAAATCACACGCAATACACGGAACTATGACAACCATG
CCACAAGTCTCCACATGTACTCATGTAGTGATGATGTAGCGTCCTAAACATATCCACATTCCTTAAAATGAAAAAATCTA
CTTTTTAGAAAACGAATCCAAAACAATAGACAGTAAATGAATCTAGTAGAATTTCTACATAAGTTTACTTTCTCTATATA
TCTTATATTTTATAACAACAATAATGTTTATAAATTTGTTTCACCTTAATTATGGTTTACAAAATACTGTATCTTGGATT
TAATTAAAAAAGATAAATCATTTATAAACTAAATTGATGTGATTCATACTAAAATACTAAAGTGTTCTTAAGATATTGTT
AGCTTTGTAGACAAGTGAGAAGAATAAAAAAAGGCTTTTGTATGGTTTAAGTCTTATAGTAAATGCTAATTTGGTTTATA
AAACATATTTATACTAAAAATCTAGAAATTAATAAATTAAACATAACTGAGCTTATGTGAAAAAGGTAAGCAAATACATT
TTTGGTCAAAGAAAAGATGGAAAAAAATCCAAAAAAGAAAACAAATATTATCAAAAAATAAGAAAGTAACCCATTTTGAG
TGGGGGTAATAATGTAAATGTGATATAAGGGTGGGGTAGGATTAGTCGCTAAAAAAACTTGAGGGCAATTTTAGTCACAC
GAAACTAAACCATCCTTCACTTGTTTAATTTAATTTTGAAAAGGCAAAAAAAAGAGCACTTACTTTTACCCAAAAACAAA
AAAATCGTGGCCTCACTTGCATTTAAATCCATCCACACCACATCTCTCTCTCTGTCTATCTATCTCTCTCGCTCGCATAA
AAGGTTAACCTCAAAACAAGTAGCTCCTCCTTCCATTAGG
>AT4G25707.1 | chr4:13097763-13100762 REVERSE LENGTH=3000
TGCATCTATTAGTTGTGGCATCTGAAATAAAAATTGTTACAAAAATTAAGATAACATGTTTTACTGCAAATTCTATTTTT
ACTAAACAAAATTGCGCTGCCTGCAAAATTTCAATATGTGAAACGAATCTGGCTCATTATTCTCTCTCTTTGAGATATTG
GAAATTAGGTTTTATTGGATCACTGTTTTGCTAGGAACTTTATCATGTGGCAATGTCGTAATGACAAGCCTTACAGGGTT
TATCATTTAGGCTGATGTTTATTTTTCTATTCTAGTCTGATTGTATTGCTAGAATTTCACCCAAGGACGGATCTCTGCTT
GGATGGATACTGCTTTCAAAATTAAGGTTATTGTTCCTTCTAACATGTCTTTGTTTAGGATAAACCACTGTGTTATACCA
CTGGTCCTCTTTTTTTTTTTTTTTTACTTATTTTCTGACATTTTTTCGCAGTCGGGGATTGCTGAAATCTGGACATAGGG
TGAGTTAAAATATGGAAAAAAGTTCACAGGTTGTCTCTTAATAAGTCATCTTTAAAACTATTTTTTCCCTTACCTTAATC
TTGCATGCACTATAGGGTATTGATGTTTTGAATGGCATAGCATGGGACAGTGACAAGCAACGCCTCTTTGGTAATAAATC
TTGTTATCATCCCCTCTAGGCTTGATTACTCGACGTCGCCTCATAGTCACAACATTTTGTGTCTCCATCAATTTTGTGTC
TCGATCATTTGTTTTGCAGTAACGGGGAAACTGTGGCCAAAGCTGTACCAAATCAAGCTAAAACAAGCATCAGCAAAGAG
CGGAAATTATATCGAGCAACAATGCTTGGTATGAAAATATTGCGCTTGGTAATGGTTAGAATGTATACTGGCTATAATTT
ACCATAATTTCTGAACATTAGCATTTAGCAAACTTCAATGATTGAAGATGAGAATCAAAACCTCGTACCTTGAAAATCCA
AAATCGCGGCAAAAGGAAATTACAATTCCCCTCGGTTAACAAAAGTCTCTCCCAAAATCAAACGACGTCTCTGACACTCT
GCAAATGCCACACCACAAAACATAATCCCATAAATAGTATAATACCCTTGACCAACATCTTCGGCAAAAAAACTAAACAC
AAAACGTTTTTAGTTAAAAAGTGATCAAGGCCCATAAAGGGCCCAACGAATATTAACACCTAATCTGTTGTCTCCTTCCG
CCGCCGATCCCCAAAGAAAAAAGTAAAAGAAATGGAGAGGTTGGTCAGCGGAGAGACAACGACGTCGTCGAACATGAAGA
AGAAGAAGAAGAAGGTGTCGTCGACAACAAATCCGTCACTTCCCGATGATTTGGTATTGGTCATCATCGCACGCGTCTCA
ATATTATACTATCCTATTCTCTCACTCGTCTCCAAGAGCTTTCGATCTCTCCTGGCTTCACCGGAGCTTTACAAGGTCAG
GTCACTCTTGGGCCGCAGGGAGAGTCGTCTCTATGTGTGCATAAATATGTATTCTTATAAAAACGGCCCTAGCTGGTTCA
CCCTCTGCCGGAAACCGGATCGAACAACAACCAGTAGTAATAAGGAGGAGGACAGGTCAAGTGGTTATGTCTTGGCAAGA
ATCCCAATTCCCCATTCTCCTTTGACTCAGAGATATAGCCTCGCGGCGGTTGGTTCTAATATCTATAACATTGGCGTAAC
CAGATACCACCATTTGACCTCCTCTAGTGTCTGGGTTCTGGATTGCCGGTCTCACACGTGGCGCCAGGCTCCAAGCTTGC
CGGTGGAGCTATTTAGAGTTTCTGTTAGCGTCCTTGATCAAAAGATATATGTAGCAGGGTTACACCAAGAAGATGGCTCG
GATTCCTTGAAGAACTCGGTTACGGTGTTGGACACAGAAACACAAGTAAGTGATCGGGTGGCTATCCCATGCAGCGTGTC
ACAAGGCAAGGAGATCTTCATAAGCACAAGTGTTGGCGGAAAGGTCAACCTCGTGACTGGGAGAAAGGTGGTTGATTACA
ATCCAGTGGAAGGTAGCTGGGAGGAGGTTGGAGATACCATGTGTGAGTTTATGTTTTCAAAATGTTTTTGCGTGGTTGGT
AATGTTTTGTACTCATGTGCTATTGACCGAGTGTTCAGATGGTATGACACTGAGGTAAGAACATGGAGAAATTTGGAGTG
TTTGATAGGAGGACGACTACCCAAGTTATCTCCGCGTGCTTTTGTTAGTTTGGCTGATTATGGTGGAAAGCTCGCTGTTT
TTTGGAACCAAGGTGTCGGCGATTGGCAGATGCTTTGGTGTGCAGTGATTGCGCTTGAAAGGCGCAATACTTGTGAAATT
TTGGGGAATGTTGAGTGGTCTGATCATGTGCTTCATGTCCCTAAGATACGTTCTTACTACAACGCTCTTTCTGCTACTCT
CTGAGATGAATGTGTCAGTATGCTTGAACCGTGTCTTCATCTTTTTGTGTAACCGTTGTATTGTGGTCTTTGTTCTGTGG
TATTTTATGATTTATTGGCTTTGATTTCGATTTTATTTAGTTTATTTGATTGTTTGTCTTGCTCTTTTGGCTCGGTAGTT
TAAGATCCTTTTGTAAAGAGACGATTGGAATAAACAAGTATCCTATTTGAGCTTAGTAGCAAATGGAGTATTCATTATCT
TGAATAAATGGTGCAGTAGAAGATACCAGTCTAATTGTATTGCTAGAATTTCACCCAATGACGGATCACTGCTTGGATGG
ATACTGTTACCAAAATTAAGGTCATTGTTTCTTGTAACATGTCATTGTTTAGAATAAACCGTCGTGTTATACCATGATAC
TCTTACTTCTTCTTTTCTAACTAACATGCTGAAATCTGGACATGGGGTGAGCTGAGATTTGAAGTTCACAAATTTTGTCT
CCCTTAATAAGTCATTTTTAAAACTCATTTTCCCTTGCCTTAATCTTGTCTGCAATGTAGGGTATTGATGTCTTGAACGG
CATAGTGACAAGCAACGCCTATTTGGTAATAAATCTCGCT
>AT4G25707.2 | chr4:13097763-13100762 REVERSE LENGTH=3000
TGCATCTATTAGTTGTGGCATCTGAAATAAAAATTGTTACAAAAATTAAGATAACATGTTTTACTGCAAATTCTATTTTT
ACTAAACAAAATTGCGCTGCCTGCAAAATTTCAATATGTGAAACGAATCTGGCTCATTATTCTCTCTCTTTGAGATATTG
GAAATTAGGTTTTATTGGATCACTGTTTTGCTAGGAACTTTATCATGTGGCAATGTCGTAATGACAAGCCTTACAGGGTT
TATCATTTAGGCTGATGTTTATTTTTCTATTCTAGTCTGATTGTATTGCTAGAATTTCACCCAAGGACGGATCTCTGCTT
GGATGGATACTGCTTTCAAAATTAAGGTTATTGTTCCTTCTAACATGTCTTTGTTTAGGATAAACCACTGTGTTATACCA
CTGGTCCTCTTTTTTTTTTTTTTTTACTTATTTTCTGACATTTTTTCGCAGTCGGGGATTGCTGAAATCTGGACATAGGG
TGAGTTAAAATATGGAAAAAAGTTCACAGGTTGTCTCTTAATAAGTCATCTTTAAAACTATTTTTTCCCTTACCTTAATC
TTGCATGCACTATAGGGTATTGATGTTTTGAATGGCATAGCATGGGACAGTGACAAGCAACGCCTCTTTGGTAATAAATC
TTGTTATCATCCCCTCTAGGCTTGATTACTCGACGTCGCCTCATAGTCACAACATTTTGTGTCTCCATCAATTTTGTGTC
TCGATCATTTGTTTTGCAGTAACGGGGAAACTGTGGCCAAAGCTGTACCAAATCAAGCTAAAACAAGCATCAGCAAAGAG
CGGAAATTATATCGAGCAACAATGCTTGGTATGAAAATATTGCGCTTGGTAATGGTTAGAATGTATACTGGCTATAATTT
ACCATAATTTCTGAACATTAGCATTTAGCAAACTTCAATGATTGAAGATGAGAATCAAAACCTCGTACCTTGAAAATCCA
AAATCGCGGCAAAAGGAAATTACAATTCCCCTCGGTTAACAAAAGTCTCTCCCAAAATCAAACGACGTCTCTGACACTCT
GCAAATGCCACACCACAAAACATAATCCCATAAATAGTATAATACCCTTGACCAACATCTTCGGCAAAAAAACTAAACAC
AAAACGTTTTTAGTTAAAAAGTGATCAAGGCCCATAAAGGGCCCAACGAATATTAACACCTAATCTGTTGTCTCCTTCCG
CCGCCGATCCCCAAAGAAAAAAGTAAAAGAAATGGAGAGGTTGGTCAGCGGAGAGACAACGACGTCGTCGAACATGAAGA
AGAAGAAGAAGAAGGTGTCGTCGACAACAAATCCGTCACTTCCCGATGATTTGGTATTGGTCATCATCGCACGCGTCTCA
ATATTATACTATCCTATTCTCTCACTCGTCTCCAAGAGCTTTCGATCTCTCCTGGCTTCACCGGAGCTTTACAAGGTCAG
GTCACTCTTGGGCCGCAGGGAGAGTCGTCTCTATGTGTGCATAAATATGTATTCTTATAAAAACGGCCCTAGCTGGTTCA
CCCTCTGCCGGAAACCGGATCGAACAACAACCAGTAGTAATAAGGAGGAGGACAGGTCAAGTGGTTATGTCTTGGCAAGA
ATCCCAATTCCCCATTCTCCTTTGACTCAGAGATATAGCCTCGCGGCGGTTGGTTCTAATATCTATAACATTGGCGTAAC
CAGATACCACCATTTGACCTCCTCTAGTGTCTGGGTTCTGGATTGCCGGTCTCACACGTGGCGCCAGGCTCCAAGCTTGC
CGGTGGAGCTATTTAGAGTTTCTGTTAGCGTCCTTGATCAAAAGATATATGTAGCAGGGTTACACCAAGAAGATGGCTCG
GATTCCTTGAAGAACTCGGTTACGGTGTTGGACACAGAAACACAAGTAAGTGATCGGGTGGCTATCCCATGCAGCGTGTC
ACAAGGCAAGGAGATCTTCATAAGCACAAGTGTTGGCGGAAAGGTCAACCTCGTGACTGGGAGAAAGGTGGTTGATTACA
ATCCAGTGGAAGGTAGCTGGGAGGAGGTTGGAGATACCATGTGTGAGTTTATGTTTTCAAAATGTTTTTGCGTGGTTGGT
AATGTTTTGTACTCATGTGCTATTGACCGAGTGTTCAGATGGTATGACACTGAGGTAAGAACATGGAGAAATTTGGAGTG
TTTGATAGGAGGACGACTACCCAAGTTATCTCCGCGTGCTTTTGTTAGTTTGGCTGATTATGGTGGAAAGCTCGCTGTTT
TTTGGAACCAAGGTGTCGGCGATTGGCAGATGCTTTGGTGTGCAGTGATTGCGCTTGAAAGGCGCAATACTTGTGAAATT
TTGGGGAATGTTGAGTGGTCTGATCATGTGCTTCATGTCCCTAAGATACGTTCTTACTACAACGCTCTTTCTGCTACTCT
CTGAGATGAATGTGTCAGTATGCTTGAACCGTGTCTTCATCTTTTTGTGTAACCGTTGTATTGTGGTCTTTGTTCTGTGG
TATTTTATGATTTATTGGCTTTGATTTCGATTTTATTTAGTTTATTTGATTGTTTGTCTTGCTCTTTTGGCTCGGTAGTT
TAAGATCCTTTTGTAAAGAGACGATTGGAATAAACAAGTATCCTATTTGAGCTTAGTAGCAAATGGAGTATTCATTATCT
TGAATAAATGGTGCAGTAGAAGATACCAGTCTAATTGTATTGCTAGAATTTCACCCAATGACGGATCACTGCTTGGATGG
ATACTGTTACCAAAATTAAGGTCATTGTTTCTTGTAACATGTCATTGTTTAGAATAAACCGTCGTGTTATACCATGATAC
TCTTACTTCTTCTTTTCTAACTAACATGCTGAAATCTGGACATGGGGTGAGCTGAGATTTGAAGTTCACAAATTTTGTCT
CCCTTAATAAGTCATTTTTAAAACTCATTTTCCCTTGCCTTAATCTTGTCTGCAATGTAGGGTATTGATGTCTTGAACGG
CATAGTGACAAGCAACGCCTATTTGGTAATAAATCTCGCT
>AT4G25710.1 | chr4:13099532-13102531 REVERSE LENGTH=3000
GAGCTACAAATCAAATTTGACAGACTGCAATTTCCAATCCAACGACTGCGAATGAAGTTTAATGGCGACTAGATCGCCTT
ATAAGAGACAAACGAAGCGATCCATGATTCAGTCTCTTCCAGCTTCTTCTTCTGCATCATCTCGCCGCCGATTCATTTCT
CGGAAGAGGTTCGCGATGATGATTCCTCTTGCTCTCCTCTCCGGCGCCGTTTTCCTATTCTTTATGCCATTCAATAGCTG
GGGCCAATCATCTGGTTCTTCTCTGGATCTCTCCCATAGGATCAATGAAATTGAAGTAGTTGCTGAGTTTCCTCATGATC
CGGACGCCTTTACTCAGGTTTATGTTTCGACTATAATCATCATCTCACATTTTCGAATTTCAGAATTACTTACATGTTTT
TGTCCGGCGCAGGGTCTTCTTTATGCGGGAAACGATACACTGTTCGAATCCACTGGTCTATACGGGAAGGTGATTGATTT
GCCTGGCATTGTCTTACTCTTTGTCTTTGAATTCGATTCGAGTCTCATTCTCTAGTCATTGAAAATTTCAATGTGATGCT
TTAGTTTGATGATCCATTTTGCTTTTTTCCCCATTCTTACAGTCTTCAGTGAGGAAAGTGGATCTACGAACAGGAAAGGT
ATGGGTTTCATCTTGTGGTTTGACGGTTTTAACATGTTGTATAATCAGCCATGGTAGTGAATTTCCAAGTGGGGAATGAT
AGTGTGATTGCAAAAGAGAATGAATTGAAACTTCTCGTTAATTGATTTCTTGAATCAGCCGTTATTATGGAGTTAGCCTT
ACTTGAATTGGTCGTGTTTATGTTTTCATACATCGGTGAAATTTGTTTGTTTTGTTTTTCCCTTCCGTAGGTTGAAATTC
TTGAAAAAATGGACAATACATATTTTGGAGAGGGTTTAACACTCCTTGGAGAAAGGTGGGCCTTTTCTTTCATTAAGCTA
GTTTGTAATTCAGAAAGAAACTCTCACATGTTACAACAACTTGCTCAGTTGTAATGTTGCTTCTTGGATCTTGTTGTCCT
ACATGGATACATTTGCCAACAGAAAGTTTAACTGTTAAAATACTCATCTGATCCACCCATTCTTTATTTGTTGTAGGCTC
TTTCAAGTCGCATGGTTGACAAACACGGGTTTCACATATGACCTTCGCAACTTAAGTAAAGTGTGTAGTGCTCTTATCTT
CCTCATACTTTGGTTTATCAGCTATTTAATCATCACAGATAAGCAAGTATAAGTCAGCCTGCTTGCTATATTATTTAGTG
GACTTTTCAGCTGATTTAGTTTTTTTTTAAGTAGAGGACAGTTCTTTGTCATAGGTTTAAGCTACCATGTTTCCATTGCT
TCACCACTTTATTATGGACTAGTATTGTTATTTTCTTTTATATTAAGCATTTGATTTCACTGTAGGTAAAACCATTTAAA
CATCATATGAAAGATGGATGGGGACTGGCTACCGATGGAAAAGCGTTATTTGGAAGTGATGGCACTTCTACATTATATCG
GATGGACCCTCAAACAATGAAAGGTTTCTTGCTTATACTGATTAAGTTTTTGTGCCCTTGAGCCACTTACTTAATTATTT
ACATAGGGAGTAGTATATTTAGCATTTTATTGTGTCTCTTCTCTGCAGTTACTGATAAGCATATAGTCAGATATAATGGC
CGTGAGGTACGTTACCTTAATGAGCTCGAGTACATAAACAACGAAGTTTGGGCAAATGTGTGGCAGGTATTCCAACTGTT
TCTGATATTTGCATCTATTAGTTGTGGCATCTGAAATAAAAATTGTTACAAAAATTAAGATAACATGTTTTACTGCAAAT
TCTATTTTTACTAAACAAAATTGCGCTGCCTGCAAAATTTCAATATGTGAAACGAATCTGGCTCATTATTCTCTCTCTTT
GAGATATTGGAAATTAGGTTTTATTGGATCACTGTTTTGCTAGGAACTTTATCATGTGGCAATGTCGTAATGACAAGCCT
TACAGGGTTTATCATTTAGGCTGATGTTTATTTTTCTATTCTAGTCTGATTGTATTGCTAGAATTTCACCCAAGGACGGA
TCTCTGCTTGGATGGATACTGCTTTCAAAATTAAGGTTATTGTTCCTTCTAACATGTCTTTGTTTAGGATAAACCACTGT
GTTATACCACTGGTCCTCTTTTTTTTTTTTTTTTACTTATTTTCTGACATTTTTTCGCAGTCGGGGATTGCTGAAATCTG
GACATAGGGTGAGTTAAAATATGGAAAAAAGTTCACAGGTTGTCTCTTAATAAGTCATCTTTAAAACTATTTTTTCCCTT
ACCTTAATCTTGCATGCACTATAGGGTATTGATGTTTTGAATGGCATAGCATGGGACAGTGACAAGCAACGCCTCTTTGG
TAATAAATCTTGTTATCATCCCCTCTAGGCTTGATTACTCGACGTCGCCTCATAGTCACAACATTTTGTGTCTCCATCAA
TTTTGTGTCTCGATCATTTGTTTTGCAGTAACGGGGAAACTGTGGCCAAAGCTGTACCAAATCAAGCTAAAACAAGCATC
AGCAAAGAGCGGAAATTATATCGAGCAACAATGCTTGGTATGAAAATATTGCGCTTGGTAATGGTTAGAATGTATACTGG
CTATAATTTACCATAATTTCTGAACATTAGCATTTAGCAAACTTCAATGATTGAAGATGAGAATCAAAACCTCGTACCTT
GAAAATCCAAAATCGCGGCAAAAGGAAATTACAATTCCCCTCGGTTAACAAAAGTCTCTCCCAAAATCAAACGACGTCTC
TGACACTCTGCAAATGCCACACCACAAAACATAATCCCATAAATAGTATAATACCCTTGACCAACATCTTCGGCAAAAAA
ACTAAACACAAAACGTTTTTAGTTAAAAAGTGATCAAGGCCCATAAAGGGCCCAACGAATATTAACACCTAATCTGTTGT
CTCCTTCCGCCGCCGATCCCCAAAGAAAAAAGTAAAAGAA
>AT4G25710.2 | chr4:13099532-13102531 REVERSE LENGTH=3000
GAGCTACAAATCAAATTTGACAGACTGCAATTTCCAATCCAACGACTGCGAATGAAGTTTAATGGCGACTAGATCGCCTT
ATAAGAGACAAACGAAGCGATCCATGATTCAGTCTCTTCCAGCTTCTTCTTCTGCATCATCTCGCCGCCGATTCATTTCT
CGGAAGAGGTTCGCGATGATGATTCCTCTTGCTCTCCTCTCCGGCGCCGTTTTCCTATTCTTTATGCCATTCAATAGCTG
GGGCCAATCATCTGGTTCTTCTCTGGATCTCTCCCATAGGATCAATGAAATTGAAGTAGTTGCTGAGTTTCCTCATGATC
CGGACGCCTTTACTCAGGTTTATGTTTCGACTATAATCATCATCTCACATTTTCGAATTTCAGAATTACTTACATGTTTT
TGTCCGGCGCAGGGTCTTCTTTATGCGGGAAACGATACACTGTTCGAATCCACTGGTCTATACGGGAAGGTGATTGATTT
GCCTGGCATTGTCTTACTCTTTGTCTTTGAATTCGATTCGAGTCTCATTCTCTAGTCATTGAAAATTTCAATGTGATGCT
TTAGTTTGATGATCCATTTTGCTTTTTTCCCCATTCTTACAGTCTTCAGTGAGGAAAGTGGATCTACGAACAGGAAAGGT
ATGGGTTTCATCTTGTGGTTTGACGGTTTTAACATGTTGTATAATCAGCCATGGTAGTGAATTTCCAAGTGGGGAATGAT
AGTGTGATTGCAAAAGAGAATGAATTGAAACTTCTCGTTAATTGATTTCTTGAATCAGCCGTTATTATGGAGTTAGCCTT
ACTTGAATTGGTCGTGTTTATGTTTTCATACATCGGTGAAATTTGTTTGTTTTGTTTTTCCCTTCCGTAGGTTGAAATTC
TTGAAAAAATGGACAATACATATTTTGGAGAGGGTTTAACACTCCTTGGAGAAAGGTGGGCCTTTTCTTTCATTAAGCTA
GTTTGTAATTCAGAAAGAAACTCTCACATGTTACAACAACTTGCTCAGTTGTAATGTTGCTTCTTGGATCTTGTTGTCCT
ACATGGATACATTTGCCAACAGAAAGTTTAACTGTTAAAATACTCATCTGATCCACCCATTCTTTATTTGTTGTAGGCTC
TTTCAAGTCGCATGGTTGACAAACACGGGTTTCACATATGACCTTCGCAACTTAAGTAAAGTGTGTAGTGCTCTTATCTT
CCTCATACTTTGGTTTATCAGCTATTTAATCATCACAGATAAGCAAGTATAAGTCAGCCTGCTTGCTATATTATTTAGTG
GACTTTTCAGCTGATTTAGTTTTTTTTTAAGTAGAGGACAGTTCTTTGTCATAGGTTTAAGCTACCATGTTTCCATTGCT
TCACCACTTTATTATGGACTAGTATTGTTATTTTCTTTTATATTAAGCATTTGATTTCACTGTAGGTAAAACCATTTAAA
CATCATATGAAAGATGGATGGGGACTGGCTACCGATGGAAAAGCGTTATTTGGAAGTGATGGCACTTCTACATTATATCG
GATGGACCCTCAAACAATGAAAGGTTTCTTGCTTATACTGATTAAGTTTTTGTGCCCTTGAGCCACTTACTTAATTATTT
ACATAGGGAGTAGTATATTTAGCATTTTATTGTGTCTCTTCTCTGCAGTTACTGATAAGCATATAGTCAGATATAATGGC
CGTGAGGTACGTTACCTTAATGAGCTCGAGTACATAAACAACGAAGTTTGGGCAAATGTGTGGCAGGTATTCCAACTGTT
TCTGATATTTGCATCTATTAGTTGTGGCATCTGAAATAAAAATTGTTACAAAAATTAAGATAACATGTTTTACTGCAAAT
TCTATTTTTACTAAACAAAATTGCGCTGCCTGCAAAATTTCAATATGTGAAACGAATCTGGCTCATTATTCTCTCTCTTT
GAGATATTGGAAATTAGGTTTTATTGGATCACTGTTTTGCTAGGAACTTTATCATGTGGCAATGTCGTAATGACAAGCCT
TACAGGGTTTATCATTTAGGCTGATGTTTATTTTTCTATTCTAGTCTGATTGTATTGCTAGAATTTCACCCAAGGACGGA
TCTCTGCTTGGATGGATACTGCTTTCAAAATTAAGGTTATTGTTCCTTCTAACATGTCTTTGTTTAGGATAAACCACTGT
GTTATACCACTGGTCCTCTTTTTTTTTTTTTTTTACTTATTTTCTGACATTTTTTCGCAGTCGGGGATTGCTGAAATCTG
GACATAGGGTGAGTTAAAATATGGAAAAAAGTTCACAGGTTGTCTCTTAATAAGTCATCTTTAAAACTATTTTTTCCCTT
ACCTTAATCTTGCATGCACTATAGGGTATTGATGTTTTGAATGGCATAGCATGGGACAGTGACAAGCAACGCCTCTTTGG
TAATAAATCTTGTTATCATCCCCTCTAGGCTTGATTACTCGACGTCGCCTCATAGTCACAACATTTTGTGTCTCCATCAA
TTTTGTGTCTCGATCATTTGTTTTGCAGTAACGGGGAAACTGTGGCCAAAGCTGTACCAAATCAAGCTAAAACAAGCATC
AGCAAAGAGCGGAAATTATATCGAGCAACAATGCTTGGTATGAAAATATTGCGCTTGGTAATGGTTAGAATGTATACTGG
CTATAATTTACCATAATTTCTGAACATTAGCATTTAGCAAACTTCAATGATTGAAGATGAGAATCAAAACCTCGTACCTT
GAAAATCCAAAATCGCGGCAAAAGGAAATTACAATTCCCCTCGGTTAACAAAAGTCTCTCCCAAAATCAAACGACGTCTC
TGACACTCTGCAAATGCCACACCACAAAACATAATCCCATAAATAGTATAATACCCTTGACCAACATCTTCGGCAAAAAA
ACTAAACACAAAACGTTTTTAGTTAAAAAGTGATCAAGGCCCATAAAGGGCCCAACGAATATTAACACCTAATCTGTTGT
CTCCTTCCGCCGCCGATCCCCAAAGAAAAAAGTAAAAGAA
>AT4G25720.3 | chr4:13102471-13105470 REVERSE LENGTH=3000
ATGATTTGACGACAGAGGAGGTACTGTTTCTAATTTTCCATACCTTTGCTAATCAAGTATTTATGTCCTTCTCTACGCCA
TGGTAACGTTTTATTTTTCTGTTGGTAGATTAAAATTCTATGCGATGATCTTCCTGTCTTGGGGAAGAATGACTTCAAGC
ATATCCTAAAGTAAGAACAGTATTATTGACTCCTTCATGGATCTTTTTAATCTTTATGTCTCACTTGTTAATTTCTAAGC
TTTTCCAAGGATGTGGTAGAGCTTTGACTAAAATGAATTCAGCTATTGTAGAATTAGTTAGCTGTAAATTGGTTCGGTAA
AGAACGGTTTCCTTAGCACTTCAAGTTTTTACCTATGCTGTTTTGAGTGCTCAACCCGATAAAGCACTGTGTGAAATGGG
TAAACGGGTGTCCATGGGTGTTAGGAATTGGCGTGTGGGAAACTACTGGTTTTGTTAAGACTTTAGCATTTGTCGTCATC
CATCTATGCGTCTAGAAATTATATTAGTTGCTTAATGGTCATTGAACTCTCTATTTTGTAGATGGCGAATGCAAATCAGG
AAAGCTCTGACTCCTGAGAAAAAGGAAGTTGCTAAACCTGAGCCTGATGTGGGAAAGGAAGATGAGGAAAATGAAGATGA
TAAACTACTCAATGAATTGGAAGAGCTGACAAACACAGTTGACCGCAAGAAGAAACAGGCAAAGAAGATTCTTGCAAAAC
GAAGGGCTAAGGTTATTTTTAACCTTATGATAATAACCTATCAAGTCTTTATGTCTTAGTCAGTGGCCTTAGTGATGGAT
CCCTTAGACTTTATACTTCCTTCACTAAATTCAATATCTTTTGCCAGGACAAGGCGCGGAAGGCGACTGGTCCACAGATG
GATGTACTTGAAGATGGTTTCGTCGACAATGAATTGTTCTCTCTTAATGCTATCAAGGTACTTCATTTTTGATACCATCT
CTGCGGAATTTTGTTTATTATGATGGCATTCGAAGAAGTGTTTATTACTCTTTCATTGGTTGAAGAGCATTCTCCTTTCA
CCCTGCTATCAGTTCTTACAATTCAATTGTTTGAACATATCATTATATTCTGAATGAGATTGTAAAGATTTTCATTTATT
TTCTTTACAGGGAAAGAAAGATCTAATGGCAGTTGACAATGATGAAGATGATAATGGCAATGCCGTTGACAGTGAGAACG
AAGACCATGGCGAAGGAGCTTCAGATGACTCCAAAGACAGTGACAGAGATTCTGATGAAGAACGTCAGAAGTACGACCGC
TAAACCTATACCTTTTTGTAGATTATAGAGTGCTGTTACAAGAACGTCGTATATTTCTGAAGTTTGTGGAGTTACTTCAT
CTTAATAGTCTTTTTAACATTACAGATACACTGAACAAATGGAAGAGATTTTTGAGCAGGCATATGAGCGGTATATGGTG
AAGAAAGAAGGAAGCGCAAAGCAAAGGAAGCGGGCTAGGCAGGCCCATGCTGAAAAGCTGGAGGTACTATCATTTTCTTA
CCCCAATTTCTTAGGATAGAACAGATTTTTGGAACTAAACACTTTTTTCTTTTTGGCTTTGCAGGAAGGTGATGGAGATG
AAGAAATGAAGATCGATTACGATTCAGATATGAATGAAGAAAAGGATGAGGCAAACCCTCTTGTTGTACCACTTGATGAT
GGAGTGGTCCAAACAAAGGAGGAAATATCCAACCAGTGGTTCAGTCAGAATATATTTGCAGAAGCCGTGGAAGAAGGAGA
CTTGGGAAAAGATGACAGTGAAGACGAAATAGCAAATAAGAAAAAGAGCAAAAATCTGTCTAAACCAGACAAGTCAAAGC
AGAAGGCTTCAAAAGCAAGTGTGTTGTCTGATCAGAGCTTGCCCAATAGCTCCAAGAAGGAAGATGAGTTTGAGGTAGTC
CCTGCACCAGCCACAGATTCTGACTCAGATTCATCCTCTGAAGATGATGTTCATACCAAGGCCGAGATACTGGCATGTGC
CAAAAAAATGCTGAGGAAGAAGCAGAGAGAACAGATGCTTGATGATGCATATAACAAACACATGTTTGTAGATGAAGGTT
TACCAAAATGGTTTGTGGATGACGAGAAGCAGCACAGACAACCAATGAAACCTGTTACGAAAGATGAAGTTAATGCAATG
AAAGCACAGTTCAAAGAGATCAATGCTCGTCCAGCCAAGAAGGTGGCAGAGGCCAAGGCACGGAAGAAGCGAGCTGCCCA
GAAAAGATTGGAGAAAGTGAGGAAGAAGGCAAACACAATATCTGACACAGCAGATATATCAGACCGTTCAAAGGACAAGA
TGATAGACAAGCTATACAAGAAAGCAGCAGAGCCAAGAAAGCCAAGGAAAGAACTGGTTGTGTCTAAGAAAGGAGTTGGG
GTTAAAGTTGGTAAGGGACAGAAGAGAGTGGATAGGAGGATGAAGAGTGATGATAGGAAACGTGGGGGAGGAAAGCCCGG
TAGGAACGGGCAGAAGGGCACTGGTAAAGCAGGCCAGAAAGGAAAAAGGCCTGCTGGGAAACCTCGGGGAAGGAAACCCG
GGTAAGACCTCAATGTCGAATGAGGCGAACAGGAAGTTTTGTTACGTATTTTAATTTAAGTTTTGGCAATTCTTGACTTC
TGGATTTACTTGTTTACTCTGATAATCTGTGTTCGTGGTGTCCTAAGTTAAAACTTAGTGGATCTATCTATCTTGTTTAT
CAAATTTACCGTAATCGACAATGTTCTTGTACCATGGAAGTTCCTAATATTCACATCTGGATTGAGAACAGTAGTTTAAT
AAGCTTCCAATATTGAACGATCGATTTAAAAAAAGTTTTCTAAAAAAGAATTCAATTTTTCCATAAAAAGCAAAAACACA
AATGAGTCAACAACACACTTTAACGCATTTCTCAAAATTACGTTGCCAAAGTCTGGTCAGAGCTACAAATCAAATTTGAC
AGACTGCAATTTCCAATCCAACGACTGCGAATGAAGTTTA
>AT4G25720.1 | chr4:13102471-13105470 REVERSE LENGTH=3000
ATGATTTGACGACAGAGGAGGTACTGTTTCTAATTTTCCATACCTTTGCTAATCAAGTATTTATGTCCTTCTCTACGCCA
TGGTAACGTTTTATTTTTCTGTTGGTAGATTAAAATTCTATGCGATGATCTTCCTGTCTTGGGGAAGAATGACTTCAAGC
ATATCCTAAAGTAAGAACAGTATTATTGACTCCTTCATGGATCTTTTTAATCTTTATGTCTCACTTGTTAATTTCTAAGC
TTTTCCAAGGATGTGGTAGAGCTTTGACTAAAATGAATTCAGCTATTGTAGAATTAGTTAGCTGTAAATTGGTTCGGTAA
AGAACGGTTTCCTTAGCACTTCAAGTTTTTACCTATGCTGTTTTGAGTGCTCAACCCGATAAAGCACTGTGTGAAATGGG
TAAACGGGTGTCCATGGGTGTTAGGAATTGGCGTGTGGGAAACTACTGGTTTTGTTAAGACTTTAGCATTTGTCGTCATC
CATCTATGCGTCTAGAAATTATATTAGTTGCTTAATGGTCATTGAACTCTCTATTTTGTAGATGGCGAATGCAAATCAGG
AAAGCTCTGACTCCTGAGAAAAAGGAAGTTGCTAAACCTGAGCCTGATGTGGGAAAGGAAGATGAGGAAAATGAAGATGA
TAAACTACTCAATGAATTGGAAGAGCTGACAAACACAGTTGACCGCAAGAAGAAACAGGCAAAGAAGATTCTTGCAAAAC
GAAGGGCTAAGGTTATTTTTAACCTTATGATAATAACCTATCAAGTCTTTATGTCTTAGTCAGTGGCCTTAGTGATGGAT
CCCTTAGACTTTATACTTCCTTCACTAAATTCAATATCTTTTGCCAGGACAAGGCGCGGAAGGCGACTGGTCCACAGATG
GATGTACTTGAAGATGGTTTCGTCGACAATGAATTGTTCTCTCTTAATGCTATCAAGGTACTTCATTTTTGATACCATCT
CTGCGGAATTTTGTTTATTATGATGGCATTCGAAGAAGTGTTTATTACTCTTTCATTGGTTGAAGAGCATTCTCCTTTCA
CCCTGCTATCAGTTCTTACAATTCAATTGTTTGAACATATCATTATATTCTGAATGAGATTGTAAAGATTTTCATTTATT
TTCTTTACAGGGAAAGAAAGATCTAATGGCAGTTGACAATGATGAAGATGATAATGGCAATGCCGTTGACAGTGAGAACG
AAGACCATGGCGAAGGAGCTTCAGATGACTCCAAAGACAGTGACAGAGATTCTGATGAAGAACGTCAGAAGTACGACCGC
TAAACCTATACCTTTTTGTAGATTATAGAGTGCTGTTACAAGAACGTCGTATATTTCTGAAGTTTGTGGAGTTACTTCAT
CTTAATAGTCTTTTTAACATTACAGATACACTGAACAAATGGAAGAGATTTTTGAGCAGGCATATGAGCGGTATATGGTG
AAGAAAGAAGGAAGCGCAAAGCAAAGGAAGCGGGCTAGGCAGGCCCATGCTGAAAAGCTGGAGGTACTATCATTTTCTTA
CCCCAATTTCTTAGGATAGAACAGATTTTTGGAACTAAACACTTTTTTCTTTTTGGCTTTGCAGGAAGGTGATGGAGATG
AAGAAATGAAGATCGATTACGATTCAGATATGAATGAAGAAAAGGATGAGGCAAACCCTCTTGTTGTACCACTTGATGAT
GGAGTGGTCCAAACAAAGGAGGAAATATCCAACCAGTGGTTCAGTCAGAATATATTTGCAGAAGCCGTGGAAGAAGGAGA
CTTGGGAAAAGATGACAGTGAAGACGAAATAGCAAATAAGAAAAAGAGCAAAAATCTGTCTAAACCAGACAAGTCAAAGC
AGAAGGCTTCAAAAGCAAGTGTGTTGTCTGATCAGAGCTTGCCCAATAGCTCCAAGAAGGAAGATGAGTTTGAGGTAGTC
CCTGCACCAGCCACAGATTCTGACTCAGATTCATCCTCTGAAGATGATGTTCATACCAAGGCCGAGATACTGGCATGTGC
CAAAAAAATGCTGAGGAAGAAGCAGAGAGAACAGATGCTTGATGATGCATATAACAAACACATGTTTGTAGATGAAGGTT
TACCAAAATGGTTTGTGGATGACGAGAAGCAGCACAGACAACCAATGAAACCTGTTACGAAAGATGAAGTTAATGCAATG
AAAGCACAGTTCAAAGAGATCAATGCTCGTCCAGCCAAGAAGGTGGCAGAGGCCAAGGCACGGAAGAAGCGAGCTGCCCA
GAAAAGATTGGAGAAAGTGAGGAAGAAGGCAAACACAATATCTGACACAGCAGATATATCAGACCGTTCAAAGGACAAGA
TGATAGACAAGCTATACAAGAAAGCAGCAGAGCCAAGAAAGCCAAGGAAAGAACTGGTTGTGTCTAAGAAAGGAGTTGGG
GTTAAAGTTGGTAAGGGACAGAAGAGAGTGGATAGGAGGATGAAGAGTGATGATAGGAAACGTGGGGGAGGAAAGCCCGG
TAGGAACGGGCAGAAGGGCACTGGTAAAGCAGGCCAGAAAGGAAAAAGGCCTGCTGGGAAACCTCGGGGAAGGAAACCCG
GGTAAGACCTCAATGTCGAATGAGGCGAACAGGAAGTTTTGTTACGTATTTTAATTTAAGTTTTGGCAATTCTTGACTTC
TGGATTTACTTGTTTACTCTGATAATCTGTGTTCGTGGTGTCCTAAGTTAAAACTTAGTGGATCTATCTATCTTGTTTAT
CAAATTTACCGTAATCGACAATGTTCTTGTACCATGGAAGTTCCTAATATTCACATCTGGATTGAGAACAGTAGTTTAAT
AAGCTTCCAATATTGAACGATCGATTTAAAAAAAGTTTTCTAAAAAAGAATTCAATTTTTCCATAAAAAGCAAAAACACA
AATGAGTCAACAACACACTTTAACGCATTTCTCAAAATTACGTTGCCAAAGTCTGGTCAGAGCTACAAATCAAATTTGAC
AGACTGCAATTTCCAATCCAACGACTGCGAATGAAGTTTA
>AT4G25720.2 | chr4:13102471-13105470 REVERSE LENGTH=3000
ATGATTTGACGACAGAGGAGGTACTGTTTCTAATTTTCCATACCTTTGCTAATCAAGTATTTATGTCCTTCTCTACGCCA
TGGTAACGTTTTATTTTTCTGTTGGTAGATTAAAATTCTATGCGATGATCTTCCTGTCTTGGGGAAGAATGACTTCAAGC
ATATCCTAAAGTAAGAACAGTATTATTGACTCCTTCATGGATCTTTTTAATCTTTATGTCTCACTTGTTAATTTCTAAGC
TTTTCCAAGGATGTGGTAGAGCTTTGACTAAAATGAATTCAGCTATTGTAGAATTAGTTAGCTGTAAATTGGTTCGGTAA
AGAACGGTTTCCTTAGCACTTCAAGTTTTTACCTATGCTGTTTTGAGTGCTCAACCCGATAAAGCACTGTGTGAAATGGG
TAAACGGGTGTCCATGGGTGTTAGGAATTGGCGTGTGGGAAACTACTGGTTTTGTTAAGACTTTAGCATTTGTCGTCATC
CATCTATGCGTCTAGAAATTATATTAGTTGCTTAATGGTCATTGAACTCTCTATTTTGTAGATGGCGAATGCAAATCAGG
AAAGCTCTGACTCCTGAGAAAAAGGAAGTTGCTAAACCTGAGCCTGATGTGGGAAAGGAAGATGAGGAAAATGAAGATGA
TAAACTACTCAATGAATTGGAAGAGCTGACAAACACAGTTGACCGCAAGAAGAAACAGGCAAAGAAGATTCTTGCAAAAC
GAAGGGCTAAGGTTATTTTTAACCTTATGATAATAACCTATCAAGTCTTTATGTCTTAGTCAGTGGCCTTAGTGATGGAT
CCCTTAGACTTTATACTTCCTTCACTAAATTCAATATCTTTTGCCAGGACAAGGCGCGGAAGGCGACTGGTCCACAGATG
GATGTACTTGAAGATGGTTTCGTCGACAATGAATTGTTCTCTCTTAATGCTATCAAGGTACTTCATTTTTGATACCATCT
CTGCGGAATTTTGTTTATTATGATGGCATTCGAAGAAGTGTTTATTACTCTTTCATTGGTTGAAGAGCATTCTCCTTTCA
CCCTGCTATCAGTTCTTACAATTCAATTGTTTGAACATATCATTATATTCTGAATGAGATTGTAAAGATTTTCATTTATT
TTCTTTACAGGGAAAGAAAGATCTAATGGCAGTTGACAATGATGAAGATGATAATGGCAATGCCGTTGACAGTGAGAACG
AAGACCATGGCGAAGGAGCTTCAGATGACTCCAAAGACAGTGACAGAGATTCTGATGAAGAACGTCAGAAGTACGACCGC
TAAACCTATACCTTTTTGTAGATTATAGAGTGCTGTTACAAGAACGTCGTATATTTCTGAAGTTTGTGGAGTTACTTCAT
CTTAATAGTCTTTTTAACATTACAGATACACTGAACAAATGGAAGAGATTTTTGAGCAGGCATATGAGCGGTATATGGTG
AAGAAAGAAGGAAGCGCAAAGCAAAGGAAGCGGGCTAGGCAGGCCCATGCTGAAAAGCTGGAGGTACTATCATTTTCTTA
CCCCAATTTCTTAGGATAGAACAGATTTTTGGAACTAAACACTTTTTTCTTTTTGGCTTTGCAGGAAGGTGATGGAGATG
AAGAAATGAAGATCGATTACGATTCAGATATGAATGAAGAAAAGGATGAGGCAAACCCTCTTGTTGTACCACTTGATGAT
GGAGTGGTCCAAACAAAGGAGGAAATATCCAACCAGTGGTTCAGTCAGAATATATTTGCAGAAGCCGTGGAAGAAGGAGA
CTTGGGAAAAGATGACAGTGAAGACGAAATAGCAAATAAGAAAAAGAGCAAAAATCTGTCTAAACCAGACAAGTCAAAGC
AGAAGGCTTCAAAAGCAAGTGTGTTGTCTGATCAGAGCTTGCCCAATAGCTCCAAGAAGGAAGATGAGTTTGAGGTAGTC
CCTGCACCAGCCACAGATTCTGACTCAGATTCATCCTCTGAAGATGATGTTCATACCAAGGCCGAGATACTGGCATGTGC
CAAAAAAATGCTGAGGAAGAAGCAGAGAGAACAGATGCTTGATGATGCATATAACAAACACATGTTTGTAGATGAAGGTT
TACCAAAATGGTTTGTGGATGACGAGAAGCAGCACAGACAACCAATGAAACCTGTTACGAAAGATGAAGTTAATGCAATG
AAAGCACAGTTCAAAGAGATCAATGCTCGTCCAGCCAAGAAGGTGGCAGAGGCCAAGGCACGGAAGAAGCGAGCTGCCCA
GAAAAGATTGGAGAAAGTGAGGAAGAAGGCAAACACAATATCTGACACAGCAGATATATCAGACCGTTCAAAGGACAAGA
TGATAGACAAGCTATACAAGAAAGCAGCAGAGCCAAGAAAGCCAAGGAAAGAACTGGTTGTGTCTAAGAAAGGAGTTGGG
GTTAAAGTTGGTAAGGGACAGAAGAGAGTGGATAGGAGGATGAAGAGTGATGATAGGAAACGTGGGGGAGGAAAGCCCGG
TAGGAACGGGCAGAAGGGCACTGGTAAAGCAGGCCAGAAAGGAAAAAGGCCTGCTGGGAAACCTCGGGGAAGGAAACCCG
GGTAAGACCTCAATGTCGAATGAGGCGAACAGGAAGTTTTGTTACGTATTTTAATTTAAGTTTTGGCAATTCTTGACTTC
TGGATTTACTTGTTTACTCTGATAATCTGTGTTCGTGGTGTCCTAAGTTAAAACTTAGTGGATCTATCTATCTTGTTTAT
CAAATTTACCGTAATCGACAATGTTCTTGTACCATGGAAGTTCCTAATATTCACATCTGGATTGAGAACAGTAGTTTAAT
AAGCTTCCAATATTGAACGATCGATTTAAAAAAAGTTTTCTAAAAAAGAATTCAATTTTTCCATAAAAAGCAAAAACACA
AATGAGTCAACAACACACTTTAACGCATTTCTCAAAATTACGTTGCCAAAGTCTGGTCAGAGCTACAAATCAAATTTGAC
AGACTGCAATTTCCAATCCAACGACTGCGAATGAAGTTTA
>AT4G25720.4 | chr4:13102471-13105470 REVERSE LENGTH=3000
ATGATTTGACGACAGAGGAGGTACTGTTTCTAATTTTCCATACCTTTGCTAATCAAGTATTTATGTCCTTCTCTACGCCA
TGGTAACGTTTTATTTTTCTGTTGGTAGATTAAAATTCTATGCGATGATCTTCCTGTCTTGGGGAAGAATGACTTCAAGC
ATATCCTAAAGTAAGAACAGTATTATTGACTCCTTCATGGATCTTTTTAATCTTTATGTCTCACTTGTTAATTTCTAAGC
TTTTCCAAGGATGTGGTAGAGCTTTGACTAAAATGAATTCAGCTATTGTAGAATTAGTTAGCTGTAAATTGGTTCGGTAA
AGAACGGTTTCCTTAGCACTTCAAGTTTTTACCTATGCTGTTTTGAGTGCTCAACCCGATAAAGCACTGTGTGAAATGGG
TAAACGGGTGTCCATGGGTGTTAGGAATTGGCGTGTGGGAAACTACTGGTTTTGTTAAGACTTTAGCATTTGTCGTCATC
CATCTATGCGTCTAGAAATTATATTAGTTGCTTAATGGTCATTGAACTCTCTATTTTGTAGATGGCGAATGCAAATCAGG
AAAGCTCTGACTCCTGAGAAAAAGGAAGTTGCTAAACCTGAGCCTGATGTGGGAAAGGAAGATGAGGAAAATGAAGATGA
TAAACTACTCAATGAATTGGAAGAGCTGACAAACACAGTTGACCGCAAGAAGAAACAGGCAAAGAAGATTCTTGCAAAAC
GAAGGGCTAAGGTTATTTTTAACCTTATGATAATAACCTATCAAGTCTTTATGTCTTAGTCAGTGGCCTTAGTGATGGAT
CCCTTAGACTTTATACTTCCTTCACTAAATTCAATATCTTTTGCCAGGACAAGGCGCGGAAGGCGACTGGTCCACAGATG
GATGTACTTGAAGATGGTTTCGTCGACAATGAATTGTTCTCTCTTAATGCTATCAAGGTACTTCATTTTTGATACCATCT
CTGCGGAATTTTGTTTATTATGATGGCATTCGAAGAAGTGTTTATTACTCTTTCATTGGTTGAAGAGCATTCTCCTTTCA
CCCTGCTATCAGTTCTTACAATTCAATTGTTTGAACATATCATTATATTCTGAATGAGATTGTAAAGATTTTCATTTATT
TTCTTTACAGGGAAAGAAAGATCTAATGGCAGTTGACAATGATGAAGATGATAATGGCAATGCCGTTGACAGTGAGAACG
AAGACCATGGCGAAGGAGCTTCAGATGACTCCAAAGACAGTGACAGAGATTCTGATGAAGAACGTCAGAAGTACGACCGC
TAAACCTATACCTTTTTGTAGATTATAGAGTGCTGTTACAAGAACGTCGTATATTTCTGAAGTTTGTGGAGTTACTTCAT
CTTAATAGTCTTTTTAACATTACAGATACACTGAACAAATGGAAGAGATTTTTGAGCAGGCATATGAGCGGTATATGGTG
AAGAAAGAAGGAAGCGCAAAGCAAAGGAAGCGGGCTAGGCAGGCCCATGCTGAAAAGCTGGAGGTACTATCATTTTCTTA
CCCCAATTTCTTAGGATAGAACAGATTTTTGGAACTAAACACTTTTTTCTTTTTGGCTTTGCAGGAAGGTGATGGAGATG
AAGAAATGAAGATCGATTACGATTCAGATATGAATGAAGAAAAGGATGAGGCAAACCCTCTTGTTGTACCACTTGATGAT
GGAGTGGTCCAAACAAAGGAGGAAATATCCAACCAGTGGTTCAGTCAGAATATATTTGCAGAAGCCGTGGAAGAAGGAGA
CTTGGGAAAAGATGACAGTGAAGACGAAATAGCAAATAAGAAAAAGAGCAAAAATCTGTCTAAACCAGACAAGTCAAAGC
AGAAGGCTTCAAAAGCAAGTGTGTTGTCTGATCAGAGCTTGCCCAATAGCTCCAAGAAGGAAGATGAGTTTGAGGTAGTC
CCTGCACCAGCCACAGATTCTGACTCAGATTCATCCTCTGAAGATGATGTTCATACCAAGGCCGAGATACTGGCATGTGC
CAAAAAAATGCTGAGGAAGAAGCAGAGAGAACAGATGCTTGATGATGCATATAACAAACACATGTTTGTAGATGAAGGTT
TACCAAAATGGTTTGTGGATGACGAGAAGCAGCACAGACAACCAATGAAACCTGTTACGAAAGATGAAGTTAATGCAATG
AAAGCACAGTTCAAAGAGATCAATGCTCGTCCAGCCAAGAAGGTGGCAGAGGCCAAGGCACGGAAGAAGCGAGCTGCCCA
GAAAAGATTGGAGAAAGTGAGGAAGAAGGCAAACACAATATCTGACACAGCAGATATATCAGACCGTTCAAAGGACAAGA
TGATAGACAAGCTATACAAGAAAGCAGCAGAGCCAAGAAAGCCAAGGAAAGAACTGGTTGTGTCTAAGAAAGGAGTTGGG
GTTAAAGTTGGTAAGGGACAGAAGAGAGTGGATAGGAGGATGAAGAGTGATGATAGGAAACGTGGGGGAGGAAAGCCCGG
TAGGAACGGGCAGAAGGGCACTGGTAAAGCAGGCCAGAAAGGAAAAAGGCCTGCTGGGAAACCTCGGGGAAGGAAACCCG
GGTAAGACCTCAATGTCGAATGAGGCGAACAGGAAGTTTTGTTACGTATTTTAATTTAAGTTTTGGCAATTCTTGACTTC
TGGATTTACTTGTTTACTCTGATAATCTGTGTTCGTGGTGTCCTAAGTTAAAACTTAGTGGATCTATCTATCTTGTTTAT
CAAATTTACCGTAATCGACAATGTTCTTGTACCATGGAAGTTCCTAATATTCACATCTGGATTGAGAACAGTAGTTTAAT
AAGCTTCCAATATTGAACGATCGATTTAAAAAAAGTTTTCTAAAAAAGAATTCAATTTTTCCATAAAAAGCAAAAACACA
AATGAGTCAACAACACACTTTAACGCATTTCTCAAAATTACGTTGCCAAAGTCTGGTCAGAGCTACAAATCAAATTTGAC
AGACTGCAATTTCCAATCCAACGACTGCGAATGAAGTTTA
>AT4G25720.5 | chr4:13102471-13105470 REVERSE LENGTH=3000
ATGATTTGACGACAGAGGAGGTACTGTTTCTAATTTTCCATACCTTTGCTAATCAAGTATTTATGTCCTTCTCTACGCCA
TGGTAACGTTTTATTTTTCTGTTGGTAGATTAAAATTCTATGCGATGATCTTCCTGTCTTGGGGAAGAATGACTTCAAGC
ATATCCTAAAGTAAGAACAGTATTATTGACTCCTTCATGGATCTTTTTAATCTTTATGTCTCACTTGTTAATTTCTAAGC
TTTTCCAAGGATGTGGTAGAGCTTTGACTAAAATGAATTCAGCTATTGTAGAATTAGTTAGCTGTAAATTGGTTCGGTAA
AGAACGGTTTCCTTAGCACTTCAAGTTTTTACCTATGCTGTTTTGAGTGCTCAACCCGATAAAGCACTGTGTGAAATGGG
TAAACGGGTGTCCATGGGTGTTAGGAATTGGCGTGTGGGAAACTACTGGTTTTGTTAAGACTTTAGCATTTGTCGTCATC
CATCTATGCGTCTAGAAATTATATTAGTTGCTTAATGGTCATTGAACTCTCTATTTTGTAGATGGCGAATGCAAATCAGG
AAAGCTCTGACTCCTGAGAAAAAGGAAGTTGCTAAACCTGAGCCTGATGTGGGAAAGGAAGATGAGGAAAATGAAGATGA
TAAACTACTCAATGAATTGGAAGAGCTGACAAACACAGTTGACCGCAAGAAGAAACAGGCAAAGAAGATTCTTGCAAAAC
GAAGGGCTAAGGTTATTTTTAACCTTATGATAATAACCTATCAAGTCTTTATGTCTTAGTCAGTGGCCTTAGTGATGGAT
CCCTTAGACTTTATACTTCCTTCACTAAATTCAATATCTTTTGCCAGGACAAGGCGCGGAAGGCGACTGGTCCACAGATG
GATGTACTTGAAGATGGTTTCGTCGACAATGAATTGTTCTCTCTTAATGCTATCAAGGTACTTCATTTTTGATACCATCT
CTGCGGAATTTTGTTTATTATGATGGCATTCGAAGAAGTGTTTATTACTCTTTCATTGGTTGAAGAGCATTCTCCTTTCA
CCCTGCTATCAGTTCTTACAATTCAATTGTTTGAACATATCATTATATTCTGAATGAGATTGTAAAGATTTTCATTTATT
TTCTTTACAGGGAAAGAAAGATCTAATGGCAGTTGACAATGATGAAGATGATAATGGCAATGCCGTTGACAGTGAGAACG
AAGACCATGGCGAAGGAGCTTCAGATGACTCCAAAGACAGTGACAGAGATTCTGATGAAGAACGTCAGAAGTACGACCGC
TAAACCTATACCTTTTTGTAGATTATAGAGTGCTGTTACAAGAACGTCGTATATTTCTGAAGTTTGTGGAGTTACTTCAT
CTTAATAGTCTTTTTAACATTACAGATACACTGAACAAATGGAAGAGATTTTTGAGCAGGCATATGAGCGGTATATGGTG
AAGAAAGAAGGAAGCGCAAAGCAAAGGAAGCGGGCTAGGCAGGCCCATGCTGAAAAGCTGGAGGTACTATCATTTTCTTA
CCCCAATTTCTTAGGATAGAACAGATTTTTGGAACTAAACACTTTTTTCTTTTTGGCTTTGCAGGAAGGTGATGGAGATG
AAGAAATGAAGATCGATTACGATTCAGATATGAATGAAGAAAAGGATGAGGCAAACCCTCTTGTTGTACCACTTGATGAT
GGAGTGGTCCAAACAAAGGAGGAAATATCCAACCAGTGGTTCAGTCAGAATATATTTGCAGAAGCCGTGGAAGAAGGAGA
CTTGGGAAAAGATGACAGTGAAGACGAAATAGCAAATAAGAAAAAGAGCAAAAATCTGTCTAAACCAGACAAGTCAAAGC
AGAAGGCTTCAAAAGCAAGTGTGTTGTCTGATCAGAGCTTGCCCAATAGCTCCAAGAAGGAAGATGAGTTTGAGGTAGTC
CCTGCACCAGCCACAGATTCTGACTCAGATTCATCCTCTGAAGATGATGTTCATACCAAGGCCGAGATACTGGCATGTGC
CAAAAAAATGCTGAGGAAGAAGCAGAGAGAACAGATGCTTGATGATGCATATAACAAACACATGTTTGTAGATGAAGGTT
TACCAAAATGGTTTGTGGATGACGAGAAGCAGCACAGACAACCAATGAAACCTGTTACGAAAGATGAAGTTAATGCAATG
AAAGCACAGTTCAAAGAGATCAATGCTCGTCCAGCCAAGAAGGTGGCAGAGGCCAAGGCACGGAAGAAGCGAGCTGCCCA
GAAAAGATTGGAGAAAGTGAGGAAGAAGGCAAACACAATATCTGACACAGCAGATATATCAGACCGTTCAAAGGACAAGA
TGATAGACAAGCTATACAAGAAAGCAGCAGAGCCAAGAAAGCCAAGGAAAGAACTGGTTGTGTCTAAGAAAGGAGTTGGG
GTTAAAGTTGGTAAGGGACAGAAGAGAGTGGATAGGAGGATGAAGAGTGATGATAGGAAACGTGGGGGAGGAAAGCCCGG
TAGGAACGGGCAGAAGGGCACTGGTAAAGCAGGCCAGAAAGGAAAAAGGCCTGCTGGGAAACCTCGGGGAAGGAAACCCG
GGTAAGACCTCAATGTCGAATGAGGCGAACAGGAAGTTTTGTTACGTATTTTAATTTAAGTTTTGGCAATTCTTGACTTC
TGGATTTACTTGTTTACTCTGATAATCTGTGTTCGTGGTGTCCTAAGTTAAAACTTAGTGGATCTATCTATCTTGTTTAT
CAAATTTACCGTAATCGACAATGTTCTTGTACCATGGAAGTTCCTAATATTCACATCTGGATTGAGAACAGTAGTTTAAT
AAGCTTCCAATATTGAACGATCGATTTAAAAAAAGTTTTCTAAAAAAGAATTCAATTTTTCCATAAAAAGCAAAAACACA
AATGAGTCAACAACACACTTTAACGCATTTCTCAAAATTACGTTGCCAAAGTCTGGTCAGAGCTACAAATCAAATTTGAC
AGACTGCAATTTCCAATCCAACGACTGCGAATGAAGTTTA
>AT4G25730.1 | chr4:13106719-13109718 REVERSE LENGTH=3000
CATTTTTTATTACTAACTTCAAAGGTTTACTCAAAAATTTAAAATTCATATGTATATCACGTTTTAATCTTGGAGTTTGG
GAACTTGAATAGGATATATGTGTTGGGACGTCCGTCATTGGTATCCGGTTTCAAACTTGAGAAACAAGGAATACGTTTCT
TGAGAAGCAAGGTTTACATTACCACCTAATCTACTTAACATACTCCATCAGCATGTCTTTAAGATTGTGTTCCTCAGCTT
GAGTCACTGAATCAATATGCAAGCAGCTTTGTTCGCCCACTACAAAATTGGTTCTGACCGTGATGTACGGCTGGAGAAAG
CAACATGAGTTGTTGGGACCAAATACTTGTGTCTCCAAAAAACATTGACGTCTACATTATTTTATGACAAACTTGTCCGT
TGACTTCACTAGGTGGCGAGTGAAGGAGTAAGATTGGATTGAGTAAAAATTTAAGCCTAGCATGAAATCTAGCGCCGAAA
CCTTAATGAGTGAAGATCATATAGATACACAAATCCTAGAATGTGACTGTAATTGAATGATTCACTTACCAAACTACAAG
ATTTTAAATAAAATCTCAATTCTCAAATTCATAATTTCCAACTATGGTGTTTTAGTGGTTGCAAATTAATCTGTTAGTCC
AAGAACAAGAATTTGAATCATCCTACTATGATTTAATTCATTGTTGGTCATTATTATGTGAATTTTTTTTCTAGGTCAGC
CTATGATTCTCCCGTTAACAGAAGAAAATTCACTATGGGACTCCGAAATCTAATATGGAACCGGTTAACCATCTAACCGG
ACCATGTAAAGGCCAGCTTTGTAGCAAATAATTATTAGATTATCAGCCCAATAAAAGCCCAAATCCGTAATATATAATCT
AATCGTCTTTTATCCGCAGAAAACCCTATTGCTCCCCTTTGCTCAAGCTCAGTGCCTCTTTGCAGCGAAAGCTCAACCAA
CAAGACGATGGTATACACATACTCTGCTTCTACTCTGTTTCTCTAAATTTACATATTTACTGAATGTAATGGAAGGAATT
ATCCGAGTATTAATTGTGATCTTGTTCGTCCTTTTATCAGATTATCTCAGAGAACAATCGCAGAGAGATCTGCAAATACC
TTTTCAAAGGTTTGTGAGTCATGCTCTCTTTCATTTCCTTCTATTTTCAGCTAGTGGAACCAGGTTTAAGCTAGTTACAT
TTCTCTAGGGATCTTCGAATCTAAGCTTGTAGTGAGAAACAATTGCATTGAAATGTGAAAAGATTTATGCTTGCTTTCAG
CTCCTTTTAGGCCTACGATTTTAGATATGAACTTGTTTATAAAGTAGTATTGTAAGGTTCAGAGTAATTGGAATGCTGGA
TCTAACAATGTTTGTTCATAAGTTATAATTCTTGAAGAGTATGATAGATTGGTATATAACTGTTGAGGGATTTATTATCT
AGTACTGTACTCAGTTGTCTAGAGAAAGAATTTGTGTGGATACTAAATGATCATATCTTACTGGGTTTCGTAGAGGGAGT
ATGCTTTGCTAAGAAGGATTTCAATCTCCCAAAGCATCCGTTGATTGATGTACCAAACCTGCAAGTGATTAAGCTCATGC
AGAGTTTCAAGTCCAAGGAGTACGTTAGGGAGACATTTGCGTGGATGCATTATTATTGGTTTCTGACTAATGAAGGAATT
GAGTTCTTGAGAACTTATCTTAACCTTCCTTCCGATGTTGTCCCTGCTACTTTGAAGAAGTCTGCTAAGCCCGGTGGTCG
TCCCTTTGGTGGCCCACCTGGTGATCGCCAAAGGTAGTTTCATCTTTAAATCCCTTGACCTGTCCGGTCTGAGGGATTGG
CTAATTTCTGATATTGTTTTGGCTTTTGTTTTCAGAGGACCACCTCGCTCTGATGGAGACCGTCCCAGATTTGGTGACCG
TGATGGATACCGTGGAGGCCCACGTGGTGGTGATGAGAAGGGTGGAGCTCCAGCTGATTTCCAGCCGTCTTTCCAAGTAA
ATCTTCGACTTACTAATCACTCCTAGTTTACTGAGCCTATATGCCTTCCACTTACTAATCACTCCTAGTTAACTGTGCCA
ATATGCTTCGTTTAAAGTCTTTTAGCTAGTTGATGAAGAGATTGTCTAACAGCGTGTTGTATGTTGGCAGGGAGGTGGTG
GTAGGCCTGGTTTTGGCCGTGGTGCAGGCGGTTACAGTGCAGCAGCACCATCTGGTTCAGGGTTCCCTTGAAAAATTTGT
TGTCATATTGCGACGATGGAAGGACAGTTTTGTTTTTTGTTCTAGTTCTGTTTGTGTAATGCAAATCTGGAATCTATAAT
CTATCTATTACCTTCACCTTGGTTTAAACGAACAAATCCTGTAGTTTCAGGATTAGTGTCAAAATTCATGTTTCTTACTC
TATCTGTCATGGAATTAGGTTTGCCTTTTTAAGAACAAGAAGAGGGAGACCAAATCTGTCTTCTTTAGTAATCTAGTGTG
GTAAAATATTGAAGTGGAAATGTGTATTAGAGAATTCGTCTTAACTTCTACAAAAGACAAAAGGGATTCAATGCTAAATT
GGAATTTGATCCAATTTCTTTCTAGTCTAATCTTTGAACAATATCCTTACAAGAAATTTTTTATCGGACATAGCGCAACT
CTTTCTTTAACGTTGAACAATAAATCCAACTTCGTCTAGATGTTAGTGTTCCAAGAACAATCCACTTGATACCTCAATTT
CGTCTGTGTTGCTTCCAATACAACATCTTGTTTCTTAGATTGTTGACAAAAAAGTTGAGCTTCTTTCTAAACATATTAAA
GGGCCGTTTAAGAAGCCCATCAGAAAGAGGTTAAAGGGCCTGTCCAAAATAGAAATTTGAAATCCTCTCTGTGAGACGAA
GGGTTTACACTAAGGCGGAATAAACCCTAAACCCTAGCTGAGTAGCTTCTTCCTCCCCAATTGCTATTTCTCTGCCTCCG
TGTGCTGAGAACCAGAACGAAACCCTAGCAAAATATCGCC
>AT4G25740.1 | chr4:13108752-13111751 REVERSE LENGTH=3000
ATACACCAACCTAGCTTCAAGATCCTGTCTCTCATCGATCGCGTGTTACTCCTTTCTAAAGGAACCATTGTATATCATGG
AAGGCTTGACTTACTTGAAGCATTCTTGCTCTCCAAGGGATTCACGGTTCCTTCTCAGCTGAATTCTCTTGAGTACGCTA
TGGAGATACTTCAGAACATCCGTGATCCCTACGAAAACGCCAACATTGCTCTTCCAGACCACTGCCCTGAAAGTAAAAAA
CAGAACCAAAAACAGAGCATTGTTCGATATAAAAGCTCGAGAATCACCGAAATAAGCCTTCTCTCTAGCAGGTTTTGGAA
GATCATATACCGTACAAGGCAGTTGCTTCTAACAAACATCTTAGAATCTCTTGTAGTCGGTCTTGTCTTAGGCACTATCT
ACCTTAATATCGGAACTGGCAAAGAAGGAATCAGGAAACGATTTGGCCTTTTCGCATTCACCCTCACATTCCTCCTCTCC
TCCACTACCCAAACCCTTCCAATATTCATTGATGAACGACCTATTCTTCTCCGAGAAACCTCAAGCGGACTCTACAGACT
CTCCTCTCACATTCTTGCAAACACTTTGGTTTTCTTGCCATACTTGCTACTCATCGCAATCATCTACTCTGTCTCACTCT
ATTTCCTTGTAGGACTCTGCTTTTCATGGCAAGCTCTCGCCTACTTTGTGCTCGTAATCTGGATCATTGTCCTAATGGCT
AACTCTTTTGTACTTTTCTTGAGCTCTCTCGCACCTAACTACATTGCTGGAACATCTTCAGTGACCATTCTTCTTGCGGC
TTTCTTCTTGTTCTCTGGTTACTTCATCTCTAAAGAGAGTCTTCCCAAGTACTGGCTCTTCATGTACTTCTTCTCAATGT
ACAAGTATGCGTTGGACGCACTTCTGATAAATGAGTACTCGTGTCTGCACAACAAGTGCCTGGTCTGGTTTGAGGAAGCT
TCTGTGAATAGCTGCTTAGTTACTGGAGGTGACGTGTTAGACAAGAATGGGCTTCATGAGAGACAGAGGTGGTTTAATGT
TTATATGTTGTTAGGGTTCTTCGTACTATATCGTGTTTTGTGTTTTCTTGTTTTGCTTAAAAGGGTTTCGGGTTCCAAAA
GATAAATGCTTTTCAATTTCTTAAGCTTAATTTTATATATAAGGGATTTTCTTGTTTCTGTAGACTTCGTGGTATATACA
CAAAGAAGCAAATTAATTGATGGATGAACACAAAGAAGCAATTTATTGATGGATGAGTTAATGAAAGTATAAATTCCTTT
ATTTTTTTCGTTTTATACATTGTTCTATCATGTATTTAGTGTGTATATCCATGAGCTTCACATACATTCATAATGTCACT
AGAAAACCAAGAGAACTATTTGATGTACTATCTAGCCTTCTATGATTGGGTTACGTGTGCAGGGAATATAGAGAATCTAC
TGGATTAAGAGATATTTGAGCCATGTTCGTGTATCTTCTAACTTGGCCAAAAAAAAGAGATCGTCACGGGTCTACATGGT
CTTCACCTCCTCTGGAAAACCATATCAGTTTATACATTATTGTTCTAAATGTATGTACAAATATAAAATTAAAGGTTTAT
TTAAAAGTTCAGTTGTGATTTGGATTCATGATCTTGATTGTTTTATCATTTATGTTAGTGGCCGTGTCTTAAAGCGATGT
TAATATTCATGATTTCATCTATTATTGTTGCAGATCCTAGACTTTACTTTGGGTACATCAATTTATACGTCTGCTTATCC
AAAAACAAACAGCGAGCTACTTTTTTTTTTTGGTCAATAACAATGTAAAAAAAAATTGTTTTGGTTAAGAAGTAGGCATT
CACGATGTTGACAAACAATAAAGTAGAAATCAATAAATAGTTGTGCTCAAGTTGACATACAAAATGCCACATCTCTTTTG
TATTCATGGGTTCACGGACATGCAACTTCATTGGTCGCCCGTGAACATTTTTGTTTAGCAAGTAATTTTTGTCTCGACCA
AGCTGGCTTCCTGACTCAGTTATAATCCAAATTCATTTTTTATTACTAACTTCAAAGGTTTACTCAAAAATTTAAAATTC
ATATGTATATCACGTTTTAATCTTGGAGTTTGGGAACTTGAATAGGATATATGTGTTGGGACGTCCGTCATTGGTATCCG
GTTTCAAACTTGAGAAACAAGGAATACGTTTCTTGAGAAGCAAGGTTTACATTACCACCTAATCTACTTAACATACTCCA
TCAGCATGTCTTTAAGATTGTGTTCCTCAGCTTGAGTCACTGAATCAATATGCAAGCAGCTTTGTTCGCCCACTACAAAA
TTGGTTCTGACCGTGATGTACGGCTGGAGAAAGCAACATGAGTTGTTGGGACCAAATACTTGTGTCTCCAAAAAACATTG
ACGTCTACATTATTTTATGACAAACTTGTCCGTTGACTTCACTAGGTGGCGAGTGAAGGAGTAAGATTGGATTGAGTAAA
AATTTAAGCCTAGCATGAAATCTAGCGCCGAAACCTTAATGAGTGAAGATCATATAGATACACAAATCCTAGAATGTGAC
TGTAATTGAATGATTCACTTACCAAACTACAAGATTTTAAATAAAATCTCAATTCTCAAATTCATAATTTCCAACTATGG
TGTTTTAGTGGTTGCAAATTAATCTGTTAGTCCAAGAACAAGAATTTGAATCATCCTACTATGATTTAATTCATTGTTGG
TCATTATTATGTGAATTTTTTTTCTAGGTCAGCCTATGATTCTCCCGTTAACAGAAGAAAATTCACTATGGGACTCCGAA
ATCTAATATGGAACCGGTTAACCATCTAACCGGACCATGTAAAGGCCAGCTTTGTAGCAAATAATTATTAGATTATCAGC
CCAATAAAAGCCCAAATCCGTAATATATAATCTAATCGTCTTTTATCCGCAGAAAACCCTATTGCTCCCCTTTGCTCAAG
CTCAGTGCCTCTTTGCAGCGAAAGCTCAACCAACAAGACG
>AT4G25740.2 | chr4:13108752-13111751 REVERSE LENGTH=3000
ATACACCAACCTAGCTTCAAGATCCTGTCTCTCATCGATCGCGTGTTACTCCTTTCTAAAGGAACCATTGTATATCATGG
AAGGCTTGACTTACTTGAAGCATTCTTGCTCTCCAAGGGATTCACGGTTCCTTCTCAGCTGAATTCTCTTGAGTACGCTA
TGGAGATACTTCAGAACATCCGTGATCCCTACGAAAACGCCAACATTGCTCTTCCAGACCACTGCCCTGAAAGTAAAAAA
CAGAACCAAAAACAGAGCATTGTTCGATATAAAAGCTCGAGAATCACCGAAATAAGCCTTCTCTCTAGCAGGTTTTGGAA
GATCATATACCGTACAAGGCAGTTGCTTCTAACAAACATCTTAGAATCTCTTGTAGTCGGTCTTGTCTTAGGCACTATCT
ACCTTAATATCGGAACTGGCAAAGAAGGAATCAGGAAACGATTTGGCCTTTTCGCATTCACCCTCACATTCCTCCTCTCC
TCCACTACCCAAACCCTTCCAATATTCATTGATGAACGACCTATTCTTCTCCGAGAAACCTCAAGCGGACTCTACAGACT
CTCCTCTCACATTCTTGCAAACACTTTGGTTTTCTTGCCATACTTGCTACTCATCGCAATCATCTACTCTGTCTCACTCT
ATTTCCTTGTAGGACTCTGCTTTTCATGGCAAGCTCTCGCCTACTTTGTGCTCGTAATCTGGATCATTGTCCTAATGGCT
AACTCTTTTGTACTTTTCTTGAGCTCTCTCGCACCTAACTACATTGCTGGAACATCTTCAGTGACCATTCTTCTTGCGGC
TTTCTTCTTGTTCTCTGGTTACTTCATCTCTAAAGAGAGTCTTCCCAAGTACTGGCTCTTCATGTACTTCTTCTCAATGT
ACAAGTATGCGTTGGACGCACTTCTGATAAATGAGTACTCGTGTCTGCACAACAAGTGCCTGGTCTGGTTTGAGGAAGCT
TCTGTGAATAGCTGCTTAGTTACTGGAGGTGACGTGTTAGACAAGAATGGGCTTCATGAGAGACAGAGGTGGTTTAATGT
TTATATGTTGTTAGGGTTCTTCGTACTATATCGTGTTTTGTGTTTTCTTGTTTTGCTTAAAAGGGTTTCGGGTTCCAAAA
GATAAATGCTTTTCAATTTCTTAAGCTTAATTTTATATATAAGGGATTTTCTTGTTTCTGTAGACTTCGTGGTATATACA
CAAAGAAGCAAATTAATTGATGGATGAACACAAAGAAGCAATTTATTGATGGATGAGTTAATGAAAGTATAAATTCCTTT
ATTTTTTTCGTTTTATACATTGTTCTATCATGTATTTAGTGTGTATATCCATGAGCTTCACATACATTCATAATGTCACT
AGAAAACCAAGAGAACTATTTGATGTACTATCTAGCCTTCTATGATTGGGTTACGTGTGCAGGGAATATAGAGAATCTAC
TGGATTAAGAGATATTTGAGCCATGTTCGTGTATCTTCTAACTTGGCCAAAAAAAAGAGATCGTCACGGGTCTACATGGT
CTTCACCTCCTCTGGAAAACCATATCAGTTTATACATTATTGTTCTAAATGTATGTACAAATATAAAATTAAAGGTTTAT
TTAAAAGTTCAGTTGTGATTTGGATTCATGATCTTGATTGTTTTATCATTTATGTTAGTGGCCGTGTCTTAAAGCGATGT
TAATATTCATGATTTCATCTATTATTGTTGCAGATCCTAGACTTTACTTTGGGTACATCAATTTATACGTCTGCTTATCC
AAAAACAAACAGCGAGCTACTTTTTTTTTTTGGTCAATAACAATGTAAAAAAAAATTGTTTTGGTTAAGAAGTAGGCATT
CACGATGTTGACAAACAATAAAGTAGAAATCAATAAATAGTTGTGCTCAAGTTGACATACAAAATGCCACATCTCTTTTG
TATTCATGGGTTCACGGACATGCAACTTCATTGGTCGCCCGTGAACATTTTTGTTTAGCAAGTAATTTTTGTCTCGACCA
AGCTGGCTTCCTGACTCAGTTATAATCCAAATTCATTTTTTATTACTAACTTCAAAGGTTTACTCAAAAATTTAAAATTC
ATATGTATATCACGTTTTAATCTTGGAGTTTGGGAACTTGAATAGGATATATGTGTTGGGACGTCCGTCATTGGTATCCG
GTTTCAAACTTGAGAAACAAGGAATACGTTTCTTGAGAAGCAAGGTTTACATTACCACCTAATCTACTTAACATACTCCA
TCAGCATGTCTTTAAGATTGTGTTCCTCAGCTTGAGTCACTGAATCAATATGCAAGCAGCTTTGTTCGCCCACTACAAAA
TTGGTTCTGACCGTGATGTACGGCTGGAGAAAGCAACATGAGTTGTTGGGACCAAATACTTGTGTCTCCAAAAAACATTG
ACGTCTACATTATTTTATGACAAACTTGTCCGTTGACTTCACTAGGTGGCGAGTGAAGGAGTAAGATTGGATTGAGTAAA
AATTTAAGCCTAGCATGAAATCTAGCGCCGAAACCTTAATGAGTGAAGATCATATAGATACACAAATCCTAGAATGTGAC
TGTAATTGAATGATTCACTTACCAAACTACAAGATTTTAAATAAAATCTCAATTCTCAAATTCATAATTTCCAACTATGG
TGTTTTAGTGGTTGCAAATTAATCTGTTAGTCCAAGAACAAGAATTTGAATCATCCTACTATGATTTAATTCATTGTTGG
TCATTATTATGTGAATTTTTTTTCTAGGTCAGCCTATGATTCTCCCGTTAACAGAAGAAAATTCACTATGGGACTCCGAA
ATCTAATATGGAACCGGTTAACCATCTAACCGGACCATGTAAAGGCCAGCTTTGTAGCAAATAATTATTAGATTATCAGC
CCAATAAAAGCCCAAATCCGTAATATATAATCTAATCGTCTTTTATCCGCAGAAAACCCTATTGCTCCCCTTTGCTCAAG
CTCAGTGCCTCTTTGCAGCGAAAGCTCAACCAACAAGACG
>AT4G25750.1 | chr4:13112361-13115360 REVERSE LENGTH=3000
ATGTATAAAACTGTAAGAACTATATACAGTAAAGGGTATTTAAAAAACTTCTGGTTAGATAAAGTAATAGAGCGAGTAGT
GCAATTGGAGGGGTAGGTTCTCAGCGTCAGCTTCCACCATGACTAAAGGAAAAACGGATATTCCATTAGTTTCCAATCAC
TTTCACTTACGTTCTCCATTTCCACATTCTTCCTCTTCCATTTTCTTTAATTTCTTCATTCGTACTTTAAGATCATTGTT
TAATGTGTCCACTAGTATTACAGTAAGCAATAATATATCATTACGTCAACTAAAAGGAATTTCTAAGGCAGAACCTTTTT
TAAAGCATCCAAACCCCCAAACAATGTTATGTGCGGTTAATATGCCAACACAATCACTAGTCGCTTACATTAATCTTTGG
AGATAAGTTTTACTTTTAAATCCCCTCACTGTGTATATATTAGTTTTAAATTATTATGTGTGTGGGCTGTATAATTTATT
CCCTGATCCGACTTAAATTCCGGATTTGATTTGTGTTTGTGCATGAATCATAGGGAATCATATTCTCGTTAAATAGGCAC
GTTACATGTGAAGATAATGTATAAAATAAATACATATACCTAGGAACCCATTATTTAGTTTCTCGAACAAACAGATTAAG
TACGATAATTAAATATTGGAGTTCTATTCTTCTTCCTTTCCGGTAATTATTCTGCCAGACCAATTAGAATCGGTATGTTG
ATTGTTGAAAAGATTGATTGATGGGTGCTTCATTTTGTGCTTGGTTAACAATCAGAATACTTGCCCTCTTTACTTTTATT
TCTTTTGAAATTTCCTAAGAAATCGTTTTCGGTGTTGAAAGAATTAACAAAGGTTCCAAATATCTCAACTTCTCAAGTCA
GAGATTAGCTTTCATGTAGTTTTTCAAATTGTGTTTATTTCTTCATCTAATTACTTTTAAAGGTGGCTCGTTCAGTTTTT
TTCAGAACTTATCTCCGTACATTCTAAAACTCATTTTTAGTTATCAAGATATTTTTCTTTCTCTTTAGATACGGATTAGT
GAACTTGAGATAGGTATATCTAATTTAAATAGACAGCTTTATAGAGCTATGATGACACTTTTAAAAACTGATAGATATGC
AACAAATATCATTATTGCATGCCTCACAGTTCACACATGTTATTTGAAGTTTGAACATTAAGTCATAAACAACAGTTTAA
TTACAATAAAATAATCAACATTTGCTAGCAAGAAAAAGAGAAGATATGGTAATAAAAATAAGGTTTATTGAAAGAAAAGA
TGAGAAAAGGAGATGAAAGTACAATAATTGTATATATCGTCAACCATGGCGACATGATCATATACATACATGTTTAAAAT
AATTTTGGAAAGTGTAAAAGCAAGTGTCTAAGGAAGTGTTATGCACTAATAGAAGTATAGGACGGTATCTAGTGAGAAGA
AACAAAGAGTAAAGATACAAAAAAAACAGAGTGATTAACATTTCCTACATATATTCTATAGTTTTTTTTTTGGAATATGT
TGTAACAGTTATGACATGATTCATGTGGAAGCTGCTACAAAAAAGTGGAGGAACGAGAGGGAATAGTAATAAAGCAGAAA
GGGGTGTTTCTTTGAGAGAGTACATTTGTGAACGAGGACCAGCCTTTGTGGGACCTAAGAGTGGAGGGTGGTTCAGCTTT
TAGCCGAGACGTCCTCATCGCCCAGCACCCTGGTCTGGTCCATCCTCCTCCACTGTCGCCTGTCGGCCTTCATTACTCTT
TAACTTACCCACACACATTCTTTTCACTTTTCAGTTTTGGGTCTGTTCTTGCAGTTATGATATATACGGCATGGTATATT
TATCTTGTGACATTGCAAGTTGCTTTTCACACATTTTTTTCAATATTGATCCACATTCAAATGGGCTTATTTCTGATTTC
CTAATGTCAATTTTCTTCTGTTTAGCCCTGCACTCTGTTCTTGTTTTTGTACCCGTTAAGGGGCTTTGAAACAACATGCT
ACTTTTTATTATGTGTAGAAATTTAGGAAAAACACAACATGAGATACGGATATATTGATGGCCAAAGAAAGTGAAGAGAA
TGCTTTATTAGTATAACAAACTATATAAACATATCACATATGTGATATGTATAACAAGTTACTATAATATGATTCAAATT
CTGTTTAGAATATTTTCTTTCATAGATAAAGAAATTGTACCATTTACAATTATTTCACCTATTAACTCCTAAAGTTTATT
CATTTGCATGTACGGTGATATACCTAAAGTAAAAGCAACCACAAGTAACTATAACTAACTAACGTTTAAGCCAGATTGTT
TTTATAGAAACTCCTTCAAATCCAGGACTGGTCACGTCATTAATATGTAATTGTAAAAATGGTTTGGCAAATTGTGTGCC
AAACAAACAAAGGAAGATGCAGAGATTGGGAAATAGACTTGTACGTGATTTGCAATTTTCTGTGTAATAATTGTCAGCAG
GCCCGTGACCTTTATCTGCATTCCCCTTTGGCTTTCTTCTTCTCAGTTTCTCAACAATATATATTCACTATGACACACAT
GCATATTCATTTGATCCATCTTTACATGTTTTCAATAAATGTGTGTATACGTAACTGTTAGCAAGCTTTCTTTATGAGAA
TATATCTAAGAATTTTCGTTTCTTCTGGATCCACCTTCTCACTAATAACTCCATCTTAATTTGGACTTGAATCTCTAATG
ATCTCTTCAATATCTGACTCTCTCTTGTCTTACTGTCGCATCCTGGTTACATCACCGTTTGACCACAATTATATTCGATG
AGTTCTATGTAACGCAAAATTCAAAATGACAGAAAAGACAAAATAATTAACCAAAAGGTCAAAAAACAAATAAGAAAGAA
AAAAAGACTGAAAAATTGTCAATTTCATTGGAAAATACAAAACATTCCAAACTCAAGCATCAATAAATTCTCTTTACAAC
ACTCACTTCCCTTCTCCAACCTTTAAACATTTCTCTCAAA
>AT4G25760.1 | chr4:13113149-13116148 FORWARD LENGTH=3000
TAATTGTAAATGGTACAATTTCTTTATCTATGAAAGAAAATATTCTAAACAGAATTTGAATCATATTATAGTAACTTGTT
ATACATATCACATATGTGATATGTTTATATAGTTTGTTATACTAATAAAGCATTCTCTTCACTTTCTTTGGCCATCAATA
TATCCGTATCTCATGTTGTGTTTTTCCTAAATTTCTACACATAATAAAAAGTAGCATGTTGTTTCAAAGCCCCTTAACGG
GTACAAAAACAAGAACAGAGTGCAGGGCTAAACAGAAGAAAATTGACATTAGGAAATCAGAAATAAGCCCATTTGAATGT
GGATCAATATTGAAAAAAATGTGTGAAAAGCAACTTGCAATGTCACAAGATAAATATACCATGCCGTATATATCATAACT
GCAAGAACAGACCCAAAACTGAAAAGTGAAAAGAATGTGTGTGGGTAAGTTAAAGAGTAATGAAGGCCGACAGGCGACAG
TGGAGGAGGATGGACCAGACCAGGGTGCTGGGCGATGAGGACGTCTCGGCTAAAAGCTGAACCACCCTCCACTCTTAGGT
CCCACAAAGGCTGGTCCTCGTTCACAAATGTACTCTCTCAAAGAAACACCCCTTTCTGCTTTATTACTATTCCCTCTCGT
TCCTCCACTTTTTTGTAGCAGCTTCCACATGAATCATGTCATAACTGTTACAACATATTCCAAAAAAAAAACTATAGAAT
ATATGTAGGAAATGTTAATCACTCTGTTTTTTTTGTATCTTTACTCTTTGTTTCTTCTCACTAGATACCGTCCTATACTT
CTATTAGTGCATAACACTTCCTTAGACACTTGCTTTTACACTTTCCAAAATTATTTTAAACATGTATGTATATGATCATG
TCGCCATGGTTGACGATATATACAATTATTGTACTTTCATCTCCTTTTCTCATCTTTTCTTTCAATAAACCTTATTTTTA
TTACCATATCTTCTCTTTTTCTTGCTAGCAAATGTTGATTATTTTATTGTAATTAAACTGTTGTTTATGACTTAATGTTC
AAACTTCAAATAACATGTGTGAACTGTGAGGCATGCAATAATGATATTTGTTGCATATCTATCAGTTTTTAAAAGTGTCA
TCATAGCTCTATAAAGCTGTCTATTTAAATTAGATATACCTATCTCAAGTTCACTAATCCGTATCTAAAGAGAAAGAAAA
ATATCTTGATAACTAAAAATGAGTTTTAGAATGTACGGAGATAAGTTCTGAAAAAAACTGAACGAGCCACCTTTAAAAGT
AATTAGATGAAGAAATAAACACAATTTGAAAAACTACATGAAAGCTAATCTCTGACTTGAGAAGTTGAGATATTTGGAAC
CTTTGTTAATTCTTTCAACACCGAAAACGATTTCTTAGGAAATTTCAAAAGAAATAAAAGTAAAGAGGGCAAGTATTCTG
ATTGTTAACCAAGCACAAAATGAAGCACCCATCAATCAATCTTTTCAACAATCAACATACCGATTCTAATTGGTCTGGCA
GAATAATTACCGGAAAGGAAGAAGAATAGAACTCCAATATTTAATTATCGTACTTAATCTGTTTGTTCGAGAAACTAAAT
AATGGGTTCCTAGGTATATGTATTTATTTTATACATTATCTTCACATGTAACGTGCCTATTTAACGAGAATATGATTCCC
TATGATTCATGCACAAACACAAATCAAATCCGGAATTTAAGTCGGATCAGGGAATAAATTATACAGCCCACACACATAAT
AATTTAAAACTAATATATACACAGTGAGGGGATTTAAAAGTAAAACTTATCTCCAAAGATTAATGTAAGCGACTAGTGAT
TGTGTTGGCATATTAACCGCACATAACATTGTTTGGGGGTTTGGATGCTTTAAAAAAGGTTCTGCCTTAGAAATTCCTTT
TAGTTGACGTAATGATATATTATTGCTTACTGTAATACTAGTGGACACATTAAACAATGATCTTAAAGTACGAATGAAGA
AATTAAAGAAAATGGAAGAGGAAGAATGTGGAAATGGAGAACGTAAGTGAAAGTGATTGGAAACTAATGGAATATCCGTT
TTTCCTTTAGTCATGGTGGAAGCTGACGCTGAGAACCTACCCCTCCAATTGCACTACTCGCTCTATTACTTTATCTAACC
AGAAGTTTTTTAAATACCCTTTACTGTATATAGTTCTTACAGTTTTATACATATTGTTAAGAACTCCATATATAGTGTAT
AAATGGCATTGAAAATAGTTTTGAGTTGAAACTCCTAAATGATATTAAATCTTGAGTTTAACCTAATTAAGCAAAGTAAT
AAAAACTGATTAGCCAAAACAAAGAGGTTAGTTAGTTCAACAGTTAGGTTAATGTGCAAATTGCCGTAACAAGATTATTA
AATAATTCTTAACTTTAATTAACCTCTATCCATTATTGCATTTAAAAGATACTATTAATTAAAAGCCACCAATAAAAATT
TAAACTTTATTAAAGTACTAAAGACGGATATATTAAACAAAACAATTATGAAAAAAATAAGAAAACCAACTTAATACAAG
TTCAAATTAACATCCAAAAGAAGGAAATATACATGATTTTACAAATGTCTTCATTGAGCCACCACGTTAAACTAATATCA
TTTTTGAGGTTGATTAAAAAATTATTCATGTAAGTATAAATGCAAAAAAAAACTACATCTCTATATCAAAAACCAATCAA
TTGTTTACTCCATTATGGAAGATGATTCCCTAAAAAATAATTTCGTTAATACTCACTCTACAAAGTACAAATAATGAATA
CTGACTTTTTTCATACATTCCAAAAAAATACTGAAAACTGAACCATACACAAATCCATTGCATTAAGAAACAATCCATCC
CATACGTTCCTCTATAAAACGCCTCTCACAACACAATCTCATCTCCCACCAATAAATTAATTACTTTTTTAACAAAGAAA
ACTTTCATTTCATTCACTCTTCCCAAACAGTAAAACACAC
>AT4G25770.1 | chr4:13119983-13122982 REVERSE LENGTH=3000
TGTGGTCATAGTTATAAGACTATGCATGACCATAAACAACATAAACGGTCACTTATGATATATCTTTGTAATTTTTGTTG
TCATACTCATATGTAGTCCTATTCATAAGAAACTACAAGATAAAAACGATTAGGATATATATAGAATATTAACAAAAATA
TATCCGTATTTTGATGTTTTCTAGATACAAAGAAATTAAACCAGATATATTTTGTTTTGTTTGAGACCTTATATATTACA
TACATGTTCTAAGGAAATGGACTACACTAAAGAAACGAACAATTAAATAACATTTGTTAACATAATTGTGATATCAAATT
AAATTATTAGTAATGTTGTATATTGATATGAAAATTTTCATTCCCAACAGGTTTGCCTCCACTGGTGTGGGACGTAAAGA
TCGCAAGCTATGCAACATGGTGGGCTAACCAGAGGAGATACGACTGCTCCTTAACCCACTCGACCGGCCCATACGGTGAG
AACTTGTTCTGGGGAAGTGGCTCAGACTTTACATCGACTTTCGCAGTGGAGTCATGGACTGTGGAGGCTAAGTCCTACAA
CCACATGACCAACACGTGTGAAGGAGATGGTATGTGTGGTCACTACACTCAGATCGTGTGGCGTGAAACCAGGCGCCTAG
GTTGCGCTAGAGTTGTCTGCGAGAACGGCGCAGGAGTTTTCATCACTTGCAACTACGACCCTCCGGGTAACTACGTTGGG
GAGAAGCCTTACTAACTTTGTCTAACACGTTAGTTGTTTTAAATTAACGTTGGTGATTTCTTAATCTATGTTTTTATTCT
TCTTGACTTTTGTTTCTTTTAAAACTTATCATCCTATGGATTTTAAGTTGATGGTGTTATGAACATTTTGTTGTTTCTAC
TTTTCATTTTGTGATGGTCATGTCCCCAAAATAAAATTTTAATCGGTATACAAAAGACCTTCCTTAGTTCCCTTAAATTT
TATATAACTAAATACTACTTAGATATGAATATGCACAAACAATATAATTTTCCGTTTGTACTTGGCATTTCTTTACAAAA
ATCATATCATCTTTTTATATTTTATATATTCTTGTACACTGGGCATTCTTACGGATATATAAATAACCGTTGATGCAATT
ACAACCATCAATTAAAATAATCAAGATACATAATTAGTATCACAACCCCCACAAATAGATCTATTTTCTAGTAAAATACA
CAAATACACCCACCTAATCTCCTTTAAAAAGTCATCATAATTTCTAAAAAATTAGTAAGATGACTTTATTTTGGAGAATT
TTTAATAGATAAATGATGATAAATTAATAGGGTTTCTGGCCGATGTAGTTACCGGGAGGATCATAGTTACAAGTCATGAA
GATCCCACCATTGTCGCACACCACACGTGCACATCCGACCCTCCTAGTGCTCTTCCACACAATCTGTGTGTAATGACCAC
ACATCTGACCAGCGTCGCACGTGTTGGAGCCGTAATGATAAAACCTCTTCTCGCTGGCCCATGCAACCACCGCGTCGGCC
GGAGACCAGTTGGCGCCGTATCCCCAGTAGATGTTCTCGCCGAGATTAAACTCTCCGTTTGAGACAGAGTGTCTCAAAGC
ACAATCTCCCCTTCTTTGATTAGCCCACCCTTGGGCGTAGTTCTGGAGTCTGCGGTCCCATATCAAAGGAGGTTCGAATC
TTGCGGCACGGACCAGGTTGTGTCGGAACAAGAACTGCAAGGAGTCGTGGTCACATCCCGGACACAAATTCTTACAGATT
CGGAACACCTGACCGAGTGTTGCTGATTTGGTTATTAAAGAATTGGTTATTGATAAAGAAACGACGACATTAAGGGCACC
TAAGAGTAATATTACTCGTAAATAGGATGAGCTCATCCTCTCTCTTTTCTGAGATTATATTGTTTTGTAGGTGCTAATGG
ATTCGGAGGTTCAAGTGTGTTATTTAAATATACAGAGAAAAAGAAGGAAACGATAAACTGTGTAATTGGAAATGTATGGA
TACAAATTTGAGGGGTTTTTTAGCGGCTCTGTCTAATTATGTAGCGGCTCTGGCAGATTGTAAATTTTAGAAAGAAAAAG
AAAAGGAGATTGATGATAATTATGGATTGTATTATTTTATTGGAGAGATATGATATGATTGTGTTATGTGTTGTCCCGTG
AAACCCTAATGTTGGACGTATTAGATAGGCGGATATTTGATAATGGTGGGTCGTCACGGAAAACGCCAATAAGTCAGCAT
GCTTGCCAACCCATATTGGCACTCACAACTCACAACATTATGGCCATCAATTTAATCCATGCAATGATATAAAATACTAT
GGAAGATAAATCAAATAGTTAGGGATGAAATTAAGAAAGAAGAAGGACGAAAAAAACGAATGAATTTAGCAATCGATTAA
GCCAAATCGAAATTGGAAATCAAAAGAATGTGAAAGAGATTCTATTGGTACTTAATTAGTACTTACACGTTTTAATGTGA
AAGAGATTTTTTTTTTTGTCATACATGTCACATGTGCAATATGAATAATCAAATGAGTAACTTGAAATAATTGATTTAAA
TGTGCTTTACTTTTAAGAAAGAAAAGAAAACAAATCCAGACATTTTAATGAAATAAATCTTTACATTTTATATTGAGATT
AGATGTACTTGCAATGAAATAATTTTTATTTACTATTTATCCTATACTAATAGTAGTTGATAAATCTCTACATTTTAGTG
TAGATTTTTGCAAGTCTTCCAAAATTAAAGTTTTTTTGTTTGTTAATAACAACACCATTAACCTCTTATAGTTTTTAATT
TATTATCAATCCACTATTAATATTTTTTTTAAAAACTTATTTTGACCAAGTGTTTCTATGTTACCGCTACTGTTGCTTAG
CGCCTCCGCAAAACCCGCAAATTGTAACACTTCTTCGCCGGAAAAGTTAAGCGACTTGTCATCATCAGTTTGCTAGTCAG
GAAGATAACTTCCTTCTTATTGTGTTCCTTTTACTTCCAC
>AT4G25770.2 | chr4:13119983-13122982 REVERSE LENGTH=3000
TGTGGTCATAGTTATAAGACTATGCATGACCATAAACAACATAAACGGTCACTTATGATATATCTTTGTAATTTTTGTTG
TCATACTCATATGTAGTCCTATTCATAAGAAACTACAAGATAAAAACGATTAGGATATATATAGAATATTAACAAAAATA
TATCCGTATTTTGATGTTTTCTAGATACAAAGAAATTAAACCAGATATATTTTGTTTTGTTTGAGACCTTATATATTACA
TACATGTTCTAAGGAAATGGACTACACTAAAGAAACGAACAATTAAATAACATTTGTTAACATAATTGTGATATCAAATT
AAATTATTAGTAATGTTGTATATTGATATGAAAATTTTCATTCCCAACAGGTTTGCCTCCACTGGTGTGGGACGTAAAGA
TCGCAAGCTATGCAACATGGTGGGCTAACCAGAGGAGATACGACTGCTCCTTAACCCACTCGACCGGCCCATACGGTGAG
AACTTGTTCTGGGGAAGTGGCTCAGACTTTACATCGACTTTCGCAGTGGAGTCATGGACTGTGGAGGCTAAGTCCTACAA
CCACATGACCAACACGTGTGAAGGAGATGGTATGTGTGGTCACTACACTCAGATCGTGTGGCGTGAAACCAGGCGCCTAG
GTTGCGCTAGAGTTGTCTGCGAGAACGGCGCAGGAGTTTTCATCACTTGCAACTACGACCCTCCGGGTAACTACGTTGGG
GAGAAGCCTTACTAACTTTGTCTAACACGTTAGTTGTTTTAAATTAACGTTGGTGATTTCTTAATCTATGTTTTTATTCT
TCTTGACTTTTGTTTCTTTTAAAACTTATCATCCTATGGATTTTAAGTTGATGGTGTTATGAACATTTTGTTGTTTCTAC
TTTTCATTTTGTGATGGTCATGTCCCCAAAATAAAATTTTAATCGGTATACAAAAGACCTTCCTTAGTTCCCTTAAATTT
TATATAACTAAATACTACTTAGATATGAATATGCACAAACAATATAATTTTCCGTTTGTACTTGGCATTTCTTTACAAAA
ATCATATCATCTTTTTATATTTTATATATTCTTGTACACTGGGCATTCTTACGGATATATAAATAACCGTTGATGCAATT
ACAACCATCAATTAAAATAATCAAGATACATAATTAGTATCACAACCCCCACAAATAGATCTATTTTCTAGTAAAATACA
CAAATACACCCACCTAATCTCCTTTAAAAAGTCATCATAATTTCTAAAAAATTAGTAAGATGACTTTATTTTGGAGAATT
TTTAATAGATAAATGATGATAAATTAATAGGGTTTCTGGCCGATGTAGTTACCGGGAGGATCATAGTTACAAGTCATGAA
GATCCCACCATTGTCGCACACCACACGTGCACATCCGACCCTCCTAGTGCTCTTCCACACAATCTGTGTGTAATGACCAC
ACATCTGACCAGCGTCGCACGTGTTGGAGCCGTAATGATAAAACCTCTTCTCGCTGGCCCATGCAACCACCGCGTCGGCC
GGAGACCAGTTGGCGCCGTATCCCCAGTAGATGTTCTCGCCGAGATTAAACTCTCCGTTTGAGACAGAGTGTCTCAAAGC
ACAATCTCCCCTTCTTTGATTAGCCCACCCTTGGGCGTAGTTCTGGAGTCTGCGGTCCCATATCAAAGGAGGTTCGAATC
TTGCGGCACGGACCAGGTTGTGTCGGAACAAGAACTGCAAGGAGTCGTGGTCACATCCCGGACACAAATTCTTACAGATT
CGGAACACCTGACCGAGTGTTGCTGATTTGGTTATTAAAGAATTGGTTATTGATAAAGAAACGACGACATTAAGGGCACC
TAAGAGTAATATTACTCGTAAATAGGATGAGCTCATCCTCTCTCTTTTCTGAGATTATATTGTTTTGTAGGTGCTAATGG
ATTCGGAGGTTCAAGTGTGTTATTTAAATATACAGAGAAAAAGAAGGAAACGATAAACTGTGTAATTGGAAATGTATGGA
TACAAATTTGAGGGGTTTTTTAGCGGCTCTGTCTAATTATGTAGCGGCTCTGGCAGATTGTAAATTTTAGAAAGAAAAAG
AAAAGGAGATTGATGATAATTATGGATTGTATTATTTTATTGGAGAGATATGATATGATTGTGTTATGTGTTGTCCCGTG
AAACCCTAATGTTGGACGTATTAGATAGGCGGATATTTGATAATGGTGGGTCGTCACGGAAAACGCCAATAAGTCAGCAT
GCTTGCCAACCCATATTGGCACTCACAACTCACAACATTATGGCCATCAATTTAATCCATGCAATGATATAAAATACTAT
GGAAGATAAATCAAATAGTTAGGGATGAAATTAAGAAAGAAGAAGGACGAAAAAAACGAATGAATTTAGCAATCGATTAA
GCCAAATCGAAATTGGAAATCAAAAGAATGTGAAAGAGATTCTATTGGTACTTAATTAGTACTTACACGTTTTAATGTGA
AAGAGATTTTTTTTTTTGTCATACATGTCACATGTGCAATATGAATAATCAAATGAGTAACTTGAAATAATTGATTTAAA
TGTGCTTTACTTTTAAGAAAGAAAAGAAAACAAATCCAGACATTTTAATGAAATAAATCTTTACATTTTATATTGAGATT
AGATGTACTTGCAATGAAATAATTTTTATTTACTATTTATCCTATACTAATAGTAGTTGATAAATCTCTACATTTTAGTG
TAGATTTTTGCAAGTCTTCCAAAATTAAAGTTTTTTTGTTTGTTAATAACAACACCATTAACCTCTTATAGTTTTTAATT
TATTATCAATCCACTATTAATATTTTTTTTAAAAACTTATTTTGACCAAGTGTTTCTATGTTACCGCTACTGTTGCTTAG
CGCCTCCGCAAAACCCGCAAATTGTAACACTTCTTCGCCGGAAAAGTTAAGCGACTTGTCATCATCAGTTTGCTAGTCAG
GAAGATAACTTCCTTCTTATTGTGTTCCTTTTACTTCCAC
>AT4G25780.1 | chr4:13118107-13121106 FORWARD LENGTH=3000
TGATTCTACTTGTTATAAAGAAGACCAATGGGTAATAGATAGCGAGGCAAGGATCTACCACATTCCATAAATCTGATAGA
GATATCATTTTTTCTAGCAAATTTTGAAAAACAAATAGTCAAGTGAGAAATAAAGCAAAACCTTCAAGATCAGTATCTTG
CTCTGTTACTACTGTAGAAGTTGACTGGCAACTACCATTGTCCACATTTCCACGTTCTACGTATACAATGTGTGGATAGT
TTGGATCCGTTGCTAGAAGATTTGGCTGGAAGATGAGCAGGGATAATAGTTATTGATAAATCCCACAACGTCATTAAAGA
TGTGCACAAAATATAATAAGTAAAGACATACCTTTGGGAGTTCATTTGGACGGCGAATTGAAGATGTCCTCCATCCAACC
ATAGCTTTCTCATTAGTTAAGGCAAACTCTTGTAAATGATAGAAATAATCAAAAACCATTGACAGTCTCTTTAAAAACAT
GTTTTTTTCAGGGAAGGATACAATCAAAATTCACGTTTGCATATGCCACACGACGCTTGAAAGCATTTAAAGCTGATCTG
TTGAGGTCATAAGAAGAGATGATGAGCATATCAATCTGCAAGTCACCAATGAAAACACCCAGAAGCTAGAGCATTTACAT
GAATTTCAAGTCATCAGAATCTGTAGCCATCCGGATAAGAAGTGGAGCATTTCCATCATCGTTGTCCACCAGAAACAAAT
GCTTTCCGGTCCTCCCAGCAGCCAAATGTGCAGTTTGGGATGCTGTTCTTTCAAGAAACGGAAGGCCACAAAGAATCGGG
AACTGAGGGAATGAAGACAAGAGTAAGCATGTCATACAGATTACAGAAAGAGATTATCTATATATATATATGCAAACCTT
ACATAAACATTTGACCTAGGCATGCAGTCTAAAACATCAATTCACCTGTCTATGTCCTCTTGAACCAAGATGAGGCGTTG
CGAAAGTTATAAAGTTCATAGGTTCTAACCCAGCAATTTCGCCTCCTCTTGCGCTCTTCTCCTTCGAAGGAGAGTCCAGA
GAGTCGACTTCCCCTGGCTGTTCATAGAGCTTCCCTATGGCATATCTTGCAACAAGACCTCCTAATGAATGAGCCACAAA
AGATATCTTCTTCAGCCCACTTCTATGCTTAACAACACCCAAAACCTTCACAAATTTTCAAACATAGAAATCAAATTTTA
AGTTGCAAGTTACAGAGGAAACAACAATGCATCCAAATACTACCTCATTAGCTAGCCTTTCACCCATTTTATCAACACCA
TCAAATGTCAACGTTGCACTATTACTCTCGCTACCTGCTTCATCCAATTTCATCATCAAAATCAAACAAATCATAAAATT
ACAGAGTAATCAAAACCACAATATCTATAGGTCAAGAAACACGCACGGTGCACTAGTACTTTATCCGGGAACTTCTTCAC
GAACTGCTCCGCCGCATATTTCCAATCCGCCGCACTAAATCATCATCCAACACAGAATTAGCACAGTCTTTAACCCAAAC
TATAGTAATCTGTAATTCTAATTGAAGCTCTTTGATTTAGTCTACCTGCCAACGATTCCGTTAACCATGACCACCAAATG
ATCAGGCTTCTCCGCAGACTCCATAACATCCGCATCGAAAAAGTCTTCTCCGCCGTTGTCGATCTCCGTCGTCAGCTCTC
TTTTGCTTCGATTCGCCGCAAAGCAACCGATTCCAAGACGATTCATCCACTCCATTTGACAGAGATTCTTAGGTTGAGCT
GGAAATTGAAGGTATAATCTGAAACGGAACTGGTTTTGACTAGGCGGAAGAAATCGCGGTGAAGACGGAATCAAATCGGG
GATTGAGATTTGGAATCTGGAGAAGGACGCGATCATGTGGAAGTAAAAGGAACACAATAAGAAGGAAGTTATCTTCCTGA
CTAGCAAACTGATGATGACAAGTCGCTTAACTTTTCCGGCGAAGAAGTGTTACAATTTGCGGGTTTTGCGGAGGCGCTAA
GCAACAGTAGCGGTAACATAGAAACACTTGGTCAAAATAAGTTTTTAAAAAAAATATTAATAGTGGATTGATAATAAATT
AAAAACTATAAGAGGTTAATGGTGTTGTTATTAACAAACAAAAAAACTTTAATTTTGGAAGACTTGCAAAAATCTACACT
AAAATGTAGAGATTTATCAACTACTATTAGTATAGGATAAATAGTAAATAAAAATTATTTCATTGCAAGTACATCTAATC
TCAATATAAAATGTAAAGATTTATTTCATTAAAATGTCTGGATTTGTTTTCTTTTCTTTCTTAAAAGTAAAGCACATTTA
AATCAATTATTTCAAGTTACTCATTTGATTATTCATATTGCACATGTGACATGTATGACAAAAAAAAAAATCTCTTTCAC
ATTAAAACGTGTAAGTACTAATTAAGTACCAATAGAATCTCTTTCACATTCTTTTGATTTCCAATTTCGATTTGGCTTAA
TCGATTGCTAAATTCATTCGTTTTTTTCGTCCTTCTTCTTTCTTAATTTCATCCCTAACTATTTGATTTATCTTCCATAG
TATTTTATATCATTGCATGGATTAAATTGATGGCCATAATGTTGTGAGTTGTGAGTGCCAATATGGGTTGGCAAGCATGC
TGACTTATTGGCGTTTTCCGTGACGACCCACCATTATCAAATATCCGCCTATCTAATACGTCCAACATTAGGGTTTCACG
GGACAACACATAACACAATCATATCATATCTCTCCAATAAAATAATACAATCCATAATTATCATCAATCTCCTTTTCTTT
TTCTTTCTAAAATTTACAATCTGCCAGAGCCGCTACATAATTAGACAGAGCCGCTAAAAAACCCCTCAAATTTGTATCCA
TACATTTCCAATTACACAGTTTATCGTTTCCTTCTTTTTCTCTGTATATTTAAATAACACACTTGAACCTCCGAATCCAT
TAGCACCTACAAAACAATATAATCTCAGAAAAGAGAGAGG
>AT4G25790.1 | chr4:13123291-13126290 REVERSE LENGTH=3000
AACCAATCCAACAACATGTTGATTTAGAAGAAAACAAGTGGCAAGCACAAGGCAAAAAGAGAACAAGAAAAGAAAACACA
TACATTCGCCCCTGTGATCTTTAACAGAGAAAGCTTCTGTTTTTGCTTCACGTATACGTATGCCATCACAGTACCCAGAG
GGTACCCTCAAACCAAGCCTGAACTTGCGACTTCTAATCCAACTCGAATTATCCGTGAAAACAATCTCACCCAAAGTGCC
TACCCCTTCCTTGAGAACAACAAACAAGTCTCCAGTAAGCAAAGGTCTCTTTCCTTCACGCTCTTTTACAACATGACTTT
CAAACTCTTCCTGGGTCCAATCTTCATCATCTTCATTGTTAAAGTCACCCCCAAGAACAACAACCTCAAGCTTCAGGGAA
GCTTCTGGTCCAACTGTTACAGGACGACCCGTGTTTGCATCAATCAATACAACATGGATAGTAGCACCTTGCTCTCCTTC
CACTCTTCCTCCAGTGAATAAAGGGAGAGATAATCTAGACTTGAAATGCAGCTGCAAGTTCCGGCCATCTGGACCTCCAA
TTCGTTTCGGAGAAAATACAGAACTGAAAAAAACAGTTGCAAGTCTCAGGATATACACTATCTAGTTTCATGGTCATTAA
TGTATCCCATTGAACAAAGGTGTTACCTTGTAGTAAGCCTAGTAGGGACTAATTTTGCTAAAGCCCGTTCCACCTCCTCA
CTAACCTGCTCAGCACCAATACCGTACTAATAAACAAAACTGATTCATACCTAAACATAACTAGCTTTTCAAAGAGACGA
GAACAAATACAACAAAAACAGAGTAAGCAAATCTTACAACTCGGCGGAGGATAGGTTCCAAAGACGAGCAAAGCTTCTGC
AAACTGTCAACTTTCAGAGCCTCAACAATCACACTGCGCAGACAAAAAGCAATAGGACCAGAAAAAGTCTTTAATACTAA
GAAACTTTCAAAAACAATCTGGTTAAAATCAGAGAAACTCACCTAGCAAGAGCAGGACGCTTTCGCTCAGGCTTGTCGTC
ATCGTTCCTCTCGAAATTCCTCTTCATAATATTATTACCTCCAGAAAATAAAAAAACCCTCTTTTCTGAGATCTGCGAAC
AACACAAGTACATGAATCAGACTACAGAAAAACTCTAAATCCCGTAAGCAAATCCTCCGCAGAAGACTTTGCGTAGACTC
TCTCGGTGACAAACAGAATAATAAATTGCGAGAAAGGGAAAGAGAGAATTACATGTCCGGTGAGATTACCGCCTGAGTAA
ATTCGCCGGTGACGGAAGTGTTTTGTGTAGTCTATAGTTTGCTCTGCGATTCTCTGTTTTGTTTGGTAAATGGGTCAACC
TCGGACTGAGTTTGAGTGTGGTTTATTATGTGGTACGGTGTGCTGAGGTCTACGCTTATCTACGGTAGACCTGCCGTGCT
AGTCACGTGTCGGGACTTACGACATTCTCAAATGTGACTTTTTCCGATGGTATATAAAATAACAGCCGTACGTTCCACGT
AGTGCTGCTTTTTATTTTAATAAATTTATATCCATTTCTCCTTGTTTCTTTTACTATATTTACAATATGTTGATTTGGTT
GAATAAAATTTTAAAATATTTAAGCCAGATTTCGGTACGGTTTTATTGTTTTTACGAAATTATAAGTTTTTACTAAGGAG
TTGTCAGAACATACTTGGTTTTATAGTTGATTAAAAATGAAACTTTATAAGTCATATTTTAGGTTTGATTTTTGTGTGTT
TTTTGTTTTCTGATTATTTTCTTTTACAGCTGATCAATTCTATTTTATTGCCTTTTGTCAATTATTTTTGTATAAAATCT
ACATATACATTTTTGTAGGCATTTTGTGAAATAAATTCTGTAGTTGGCACTTATTTACAATGGCTGTCACTAACTTTTAA
TTATTGTTTTTTTTTAGTAATAAATTGATTAACAAACAAAAAATATTTCAAATATATTCTAATCTCATATGTCAGGCAGA
TTTCTCCAAAATTTAAACTAGATTTCAACAACTATTTAAAACAAAAAATGCTTGACAAACCAAAATACAATTGCAATCCC
TTAAAAAGAGCAAAACACACCTAAATACATTCTTTATCTATCCAATAAATCTTATTTCTCCAAAATTTGAACTAGATTTT
GGCAACTATTTAAAACAAATATTTGTTTGACAAACCAAAATACAATTGCAATCCCGTAAAATATTTATTTTAATTATATA
TTTAAATTAGCGGTGTACCGCGGGTTTTTTTTTGTGGGACGGGTTTGAGAGGACGTTACTTAATAACAATTGTAAACTAG
AAAATAAAAATATTTTATAAATAAATTTAATTTGCAAACTTTTATATATACTAATTTAAAAAATAAATTGTCCCTGCGGT
ATACCGCAGGTTAAAATCTAGTTTTATAACAATTTTTGTTCCAGGAAACCTATTACAGTAATACTTAAGTAAAAAAAACA
ACTAATAATTAGAAGTTTAGGGAGGGGCCTTTTTGAAAAGTGGTATTGAAAAATAGACATTTTTTCCCTTTTTCTCTCTG
TTGAAATTTCTACATTCAATCTATTTTTTTTTTTTTTAGTCGACAAACATTTTTTTCTAAAGACCAACTAATGTATCATA
AACCTCACATTTTATATTTTAATGATAATATTTCTTTTTATTACTAATTCTTATAATATTGCCGTTAGAAAATTTAATCT
CTGTTATTGATCTTTAGTCTAAGGAAAAAATGTATATAAAATACCTACTTGCATGGTTAAAATATCTACAAGACTACAAC
TCTCTCGCTTTTACTAAAGCGAAACAAAGTGGTAAGTGGTAACCATAATCGAACATGTAAGCCACTTCTAGTTGACTCCC
AAATTGCATTGTCATAATTAATTAAGCACTAACTTAAACATATAAATAATCACCCTCATCAAATCATTTTCTACCACCAT
CCAAAACAAAATCTTTGGAGCCACTCCACGAAGAAAACAG
>AT4G25800.1 | chr4:13122224-13125223 FORWARD LENGTH=3000
AAACAACTAACGTGTTAGACAAAGTTAGTAAGGCTTCTCCCCAACGTAGTTACCCGGAGGGTCGTAGTTGCAAGTGATGA
AAACTCCTGCGCCGTTCTCGCAGACAACTCTAGCGCAACCTAGGCGCCTGGTTTCACGCCACACGATCTGAGTGTAGTGA
CCACACATACCATCTCCTTCACACGTGTTGGTCATGTGGTTGTAGGACTTAGCCTCCACAGTCCATGACTCCACTGCGAA
AGTCGATGTAAAGTCTGAGCCACTTCCCCAGAACAAGTTCTCACCGTATGGGCCGGTCGAGTGGGTTAAGGAGCAGTCGT
ATCTCCTCTGGTTAGCCCACCATGTTGCATAGCTTGCGATCTTTACGTCCCACACCAGTGGAGGCAAACCTGTTGGGAAT
GAAAATTTTCATATCAATATACAACATTACTAATAATTTAATTTGATATCACAATTATGTTAACAAATGTTATTTAATTG
TTCGTTTCTTTAGTGTAGTCCATTTCCTTAGAACATGTATGTAATATATAAGGTCTCAAACAAAACAAAATATATCTGGT
TTAATTTCTTTGTATCTAGAAAACATCAAAATACGGATATATTTTTGTTAATATTCTATATATATCCTAATCGTTTTTAT
CTTGTAGTTTCTTATGAATAGGACTACATATGAGTATGACAACAAAAATTACAAAGATATATCATAAGTGACCGTTTATG
TTGTTTATGGTCATGCATAGTCTTATAACTATGACCACATCGGGTCTTAATTCTATTTATAGTTAATATATGAAAGTACC
TAGACCGCCTCGGACAGTATTATGTGGATCAAGAAATTGTTGTTCGAACGAGCCCGTGGGTGGTTGGTATGTGGGAGGAG
GCTGATAAAGGATAGGTTTGGGGCTGGGAGTTGGGAGCGGCTGGGGCTTTGCAACGTAGGGAGGAGGGCTCGGGGTTATA
GGTCGCTGTGGGCGGTGCCGGTAATAGTCTGCATGAACGGCTTGGATGGCGACCAAGAAAAGGGCGATTGCGAAAACTAT
GGCTTGGGTTGATGTTGTGGTCGCCATCTGTTTTCTTCGTGGAGTGGCTCCAAAGATTTTGTTTTGGATGGTGGTAGAAA
ATGATTTGATGAGGGTGATTATTTATATGTTTAAGTTAGTGCTTAATTAATTATGACAATGCAATTTGGGAGTCAACTAG
AAGTGGCTTACATGTTCGATTATGGTTACCACTTACCACTTTGTTTCGCTTTAGTAAAAGCGAGAGAGTTGTAGTCTTGT
AGATATTTTAACCATGCAAGTAGGTATTTTATATACATTTTTTCCTTAGACTAAAGATCAATAACAGAGATTAAATTTTC
TAACGGCAATATTATAAGAATTAGTAATAAAAAGAAATATTATCATTAAAATATAAAATGTGAGGTTTATGATACATTAG
TTGGTCTTTAGAAAAAAATGTTTGTCGACTAAAAAAAAAAAAAATAGATTGAATGTAGAAATTTCAACAGAGAGAAAAAG
GGAAAAAATGTCTATTTTTCAATACCACTTTTCAAAAAGGCCCCTCCCTAAACTTCTAATTATTAGTTGTTTTTTTTACT
TAAGTATTACTGTAATAGGTTTCCTGGAACAAAAATTGTTATAAAACTAGATTTTAACCTGCGGTATACCGCAGGGACAA
TTTATTTTTTAAATTAGTATATATAAAAGTTTGCAAATTAAATTTATTTATAAAATATTTTTATTTTCTAGTTTACAATT
GTTATTAAGTAACGTCCTCTCAAACCCGTCCCACAAAAAAAAACCCGCGGTACACCGCTAATTTAAATATATAATTAAAA
TAAATATTTTACGGGATTGCAATTGTATTTTGGTTTGTCAAACAAATATTTGTTTTAAATAGTTGCCAAAATCTAGTTCA
AATTTTGGAGAAATAAGATTTATTGGATAGATAAAGAATGTATTTAGGTGTGTTTTGCTCTTTTTAAGGGATTGCAATTG
TATTTTGGTTTGTCAAGCATTTTTTGTTTTAAATAGTTGTTGAAATCTAGTTTAAATTTTGGAGAAATCTGCCTGACATA
TGAGATTAGAATATATTTGAAATATTTTTTGTTTGTTAATCAATTTATTACTAAAAAAAAACAATAATTAAAAGTTAGTG
ACAGCCATTGTAAATAAGTGCCAACTACAGAATTTATTTCACAAAATGCCTACAAAAATGTATATGTAGATTTTATACAA
AAATAATTGACAAAAGGCAATAAAATAGAATTGATCAGCTGTAAAAGAAAATAATCAGAAAACAAAAAACACACAAAAAT
CAAACCTAAAATATGACTTATAAAGTTTCATTTTTAATCAACTATAAAACCAAGTATGTTCTGACAACTCCTTAGTAAAA
ACTTATAATTTCGTAAAAACAATAAAACCGTACCGAAATCTGGCTTAAATATTTTAAAATTTTATTCAACCAAATCAACA
TATTGTAAATATAGTAAAAGAAACAAGGAGAAATGGATATAAATTTATTAAAATAAAAAGCAGCACTACGTGGAACGTAC
GGCTGTTATTTTATATACCATCGGAAAAAGTCACATTTGAGAATGTCGTAAGTCCCGACACGTGACTAGCACGGCAGGTC
TACCGTAGATAAGCGTAGACCTCAGCACACCGTACCACATAATAAACCACACTCAAACTCAGTCCGAGGTTGACCCATTT
ACCAAACAAAACAGAGAATCGCAGAGCAAACTATAGACTACACAAAACACTTCCGTCACCGGCGAATTTACTCAGGCGGT
AATCTCACCGGACATGTAATTCTCTCTTTCCCTTTCTCGCAATTTATTATTCTGTTTGTCACCGAGAGAGTCTACGCAAA
GTCTTCTGCGGAGGATTTGCTTACGGGATTTAGAGTTTTTCTGTAGTCTGATTCATGTACTTGTGTTGTTCGCAGATCTC
AGAAAAGAGGGTTTTTTTATTTTCTGGAGGTAATAATATT
>AT4G25800.2 | chr4:13122224-13125223 FORWARD LENGTH=3000
AAACAACTAACGTGTTAGACAAAGTTAGTAAGGCTTCTCCCCAACGTAGTTACCCGGAGGGTCGTAGTTGCAAGTGATGA
AAACTCCTGCGCCGTTCTCGCAGACAACTCTAGCGCAACCTAGGCGCCTGGTTTCACGCCACACGATCTGAGTGTAGTGA
CCACACATACCATCTCCTTCACACGTGTTGGTCATGTGGTTGTAGGACTTAGCCTCCACAGTCCATGACTCCACTGCGAA
AGTCGATGTAAAGTCTGAGCCACTTCCCCAGAACAAGTTCTCACCGTATGGGCCGGTCGAGTGGGTTAAGGAGCAGTCGT
ATCTCCTCTGGTTAGCCCACCATGTTGCATAGCTTGCGATCTTTACGTCCCACACCAGTGGAGGCAAACCTGTTGGGAAT
GAAAATTTTCATATCAATATACAACATTACTAATAATTTAATTTGATATCACAATTATGTTAACAAATGTTATTTAATTG
TTCGTTTCTTTAGTGTAGTCCATTTCCTTAGAACATGTATGTAATATATAAGGTCTCAAACAAAACAAAATATATCTGGT
TTAATTTCTTTGTATCTAGAAAACATCAAAATACGGATATATTTTTGTTAATATTCTATATATATCCTAATCGTTTTTAT
CTTGTAGTTTCTTATGAATAGGACTACATATGAGTATGACAACAAAAATTACAAAGATATATCATAAGTGACCGTTTATG
TTGTTTATGGTCATGCATAGTCTTATAACTATGACCACATCGGGTCTTAATTCTATTTATAGTTAATATATGAAAGTACC
TAGACCGCCTCGGACAGTATTATGTGGATCAAGAAATTGTTGTTCGAACGAGCCCGTGGGTGGTTGGTATGTGGGAGGAG
GCTGATAAAGGATAGGTTTGGGGCTGGGAGTTGGGAGCGGCTGGGGCTTTGCAACGTAGGGAGGAGGGCTCGGGGTTATA
GGTCGCTGTGGGCGGTGCCGGTAATAGTCTGCATGAACGGCTTGGATGGCGACCAAGAAAAGGGCGATTGCGAAAACTAT
GGCTTGGGTTGATGTTGTGGTCGCCATCTGTTTTCTTCGTGGAGTGGCTCCAAAGATTTTGTTTTGGATGGTGGTAGAAA
ATGATTTGATGAGGGTGATTATTTATATGTTTAAGTTAGTGCTTAATTAATTATGACAATGCAATTTGGGAGTCAACTAG
AAGTGGCTTACATGTTCGATTATGGTTACCACTTACCACTTTGTTTCGCTTTAGTAAAAGCGAGAGAGTTGTAGTCTTGT
AGATATTTTAACCATGCAAGTAGGTATTTTATATACATTTTTTCCTTAGACTAAAGATCAATAACAGAGATTAAATTTTC
TAACGGCAATATTATAAGAATTAGTAATAAAAAGAAATATTATCATTAAAATATAAAATGTGAGGTTTATGATACATTAG
TTGGTCTTTAGAAAAAAATGTTTGTCGACTAAAAAAAAAAAAAATAGATTGAATGTAGAAATTTCAACAGAGAGAAAAAG
GGAAAAAATGTCTATTTTTCAATACCACTTTTCAAAAAGGCCCCTCCCTAAACTTCTAATTATTAGTTGTTTTTTTTACT
TAAGTATTACTGTAATAGGTTTCCTGGAACAAAAATTGTTATAAAACTAGATTTTAACCTGCGGTATACCGCAGGGACAA
TTTATTTTTTAAATTAGTATATATAAAAGTTTGCAAATTAAATTTATTTATAAAATATTTTTATTTTCTAGTTTACAATT
GTTATTAAGTAACGTCCTCTCAAACCCGTCCCACAAAAAAAAACCCGCGGTACACCGCTAATTTAAATATATAATTAAAA
TAAATATTTTACGGGATTGCAATTGTATTTTGGTTTGTCAAACAAATATTTGTTTTAAATAGTTGCCAAAATCTAGTTCA
AATTTTGGAGAAATAAGATTTATTGGATAGATAAAGAATGTATTTAGGTGTGTTTTGCTCTTTTTAAGGGATTGCAATTG
TATTTTGGTTTGTCAAGCATTTTTTGTTTTAAATAGTTGTTGAAATCTAGTTTAAATTTTGGAGAAATCTGCCTGACATA
TGAGATTAGAATATATTTGAAATATTTTTTGTTTGTTAATCAATTTATTACTAAAAAAAAACAATAATTAAAAGTTAGTG
ACAGCCATTGTAAATAAGTGCCAACTACAGAATTTATTTCACAAAATGCCTACAAAAATGTATATGTAGATTTTATACAA
AAATAATTGACAAAAGGCAATAAAATAGAATTGATCAGCTGTAAAAGAAAATAATCAGAAAACAAAAAACACACAAAAAT
CAAACCTAAAATATGACTTATAAAGTTTCATTTTTAATCAACTATAAAACCAAGTATGTTCTGACAACTCCTTAGTAAAA
ACTTATAATTTCGTAAAAACAATAAAACCGTACCGAAATCTGGCTTAAATATTTTAAAATTTTATTCAACCAAATCAACA
TATTGTAAATATAGTAAAAGAAACAAGGAGAAATGGATATAAATTTATTAAAATAAAAAGCAGCACTACGTGGAACGTAC
GGCTGTTATTTTATATACCATCGGAAAAAGTCACATTTGAGAATGTCGTAAGTCCCGACACGTGACTAGCACGGCAGGTC
TACCGTAGATAAGCGTAGACCTCAGCACACCGTACCACATAATAAACCACACTCAAACTCAGTCCGAGGTTGACCCATTT
ACCAAACAAAACAGAGAATCGCAGAGCAAACTATAGACTACACAAAACACTTCCGTCACCGGCGAATTTACTCAGGCGGT
AATCTCACCGGACATGTAATTCTCTCTTTCCCTTTCTCGCAATTTATTATTCTGTTTGTCACCGAGAGAGTCTACGCAAA
GTCTTCTGCGGAGGATTTGCTTACGGGATTTAGAGTTTTTCTGTAGTCTGATTCATGTACTTGTGTTGTTCGCAGATCTC
AGAAAAGAGGGTTTTTTTATTTTCTGGAGGTAATAATATT
>AT4G25810.1 | chr4:13125694-13128693 FORWARD LENGTH=3000
ACTGTTTTTTTCAGTTCTGTATTTTCTCCGAAACGAATTGGAGGTCCAGATGGCCGGAACTTGCAGCTGCATTTCAAGTC
TAGATTATCTCTCCCTTTATTCACTGGAGGAAGAGTGGAAGGAGAGCAAGGTGCTACTATCCATGTTGTATTGATTGATG
CAAACACGGGTCGTCCTGTAACAGTTGGACCAGAAGCTTCCCTGAAGCTTGAGGTTGTTGTTCTTGGGGGTGACTTTAAC
AATGAAGATGATGAAGATTGGACCCAGGAAGAGTTTGAAAGTCATGTTGTAAAAGAGCGTGAAGGAAAGAGACCTTTGCT
TACTGGAGACTTGTTTGTTGTTCTCAAGGAAGGGGTAGGCACTTTGGGTGAGATTGTTTTCACGGATAATTCGAGTTGGA
TTAGAAGTCGCAAGTTCAGGCTTGGTTTGAGGGTACCCTCTGGGTACTGTGATGGCATACGTATACGTGAAGCAAAAACA
GAAGCTTTCTCTGTTAAAGATCACAGGGGCGAATGTATGTGTTTTCTTTTCTTGTTCTCTTTTTGCCTTGTGCTTGCCAC
TTGTTTTCTTCTAAATCAACATGTTGTTGGATTGGTTATGTGTAGTGTACAAGAAGCATTATCCACCTGCTTTGAATGAT
GAGGTGTGGAGGTTAGAGAAGATTGGTAAAGATGGGGCGTTTCATAAGAGGCTAACCGCTGCAGGAATAGTCACTGTGGA
AGGCTTTCTGAGACAATTGGTCAGAGATTCTACAAAATTACGGGCTGTGAGTGCCTCCTATTACGTCAAGCTCATTGTTG
TTGGATGAGAACATTCATTCAATGCTCATGAGTAATTATGATTATTTGATATTTGTCTAGATTCTTGGAAGTGGCATGTC
AAATAAGATGTGGGATTTGCTAGTGGAGCATGCAAAAACATGTGTCCTAAGCGGTAAGCTTTATATCTACTATACTGAAG
ATTCAAGGTCTGTTGGCGTTGTATTCAATAACATCTACGAGTTAAGTGGCCTCATAACTGAAGACCAATACTTATCTGCT
GATTCACTCTCTGAAAGCCAAAAGGTCTATTTCATTCTCCTTATTTTCTTACACTTATTTGCCTCATGATGTTTGGTATA
TTGTTCTGGAAAACTCTGATTTACAGATTTTTGTTTTGGTGATGTGTGATTATATAGTTCAGTTCTGTTATATATATGCG
GTAGTGTAAATTTTTTGGTGTTTAAATCTGAAAGGTATATGTGGATGGACTGGTGAAGAAAGCGTATGAAAATTGGAACC
AGGTCGTGGAGTATGAAGGCGAATCTCTTTTAAACTTAAACCAGCCTGAGAGGTTGGATATTTCTCAGACTGATCCTGTA
ACAGCTCTGGCAAGTTACTCTACGGTGCCTCTTAGTCAGTTTCCTGAATTCGCTATAGAAGGTTGGCAAATCAGTCCCTT
GTAATATTACTAAATCTCAAATCTTATGTTCTTTGTTCTGTATCATAAGTTTATATTCTACTTCTATCTTTACTGCAGGG
TATAATCAAACGCTGACAACAGCCCTACCTCATAACCCACAAGCACAATTTGATTTTGTTCCCCAGCAAGATCAGTTTAT
CGGAATACAGCAACCTCAAACTCAAACCAACATAGAGAATGAAAATGTAACTAGGTTGGTTCTTGGTCCTCCACAATCAT
CCACAGGTGGGTACCAAGACATCAAATCTTCTGCTGACCAGGAAAATCTTAATCCTTTCGAAGACTGGACAAACCTAAGT
GAGAATGACTTTTTCTCGGAGGAAGAGATCCGGCAAACAAGCCATGACTTGTTAGCGAATGAGGACATGCAACAGTTGCT
CTTCAGCATGGGAGGTGGCAAAGGAGAAGATGGTTTTACTTTCCCATCGTTTATGCAGAATACACCAATGATGCAGGGAT
ATGATGAGGAGGGCCGTGGGCGATCAGGAAAAGCGGTTGTTGGATGGCTGAAGGTAAAAGCTGCTATGAGATGGGGATTC
TTCATAAGGAGGAAAGCTGCTGAGAGGAGAGCACAGATTGTGGAGCTTCATGATAATAACGATGGTAAATGAATAGTCAG
GTTGCTTGCTAGTGTATAGAAGCCATGTACAGTTTAGGGATGTATAACAACATCACTTACCGATATGGATTTGCTTGATT
TAGCTTATTAGACAAGAATATAATCGATGAACCATGAGAAATTTGAAGACTAACCTTCAGCAGCAAGACAAGAAGCTGAT
TTTCTGTCTCTTTAAGTTTCAACTTTCAACTTGCAGATATATTAGAAGACTGACTAAGTATGGGCCTATAAGCCCATTAA
TGTCTCTACTGAACGCCCAACTTGTGAAAAACATGTCTCTCATCTCAATTTTGTTTTCTTTTCACATCAACTTAAAGCTA
CGAGAACCAAACAAGTGATGTTTTTGGTCAAACAGGACGAAACATGTATACATAAAAAGAGGTAATTATGTTCGATAAAC
ATAGGTATAAATAAACTATAAGAATTTGTTACAACATTCTTTAGATTTGATATTAACTGCTGTTTACATTTGAAGAACTC
AGTTAGTTATTTAATATTTTATTTTATAGGGTCTAGAAATTACTTGCGTGTGGGGACTGATCACCGATTCTAAAGAAGGC
TCATCCTTTGGATAATAGTATGAAACTTGTCAATAAAGATAAGTCATCACAAGTAGGGAGATCTTAGCTGTGTTCCATAC
GCCCATCTAGAAAAAGCGACGATGGTCAAGATTAAATAACTGTATTTGAAAAACCAAAACCGCGTCACCAACTCCAAAGC
CATTACCATTAGCCATCACTTTCCATCTTCCAGCTGTTCGAATCAGGACGCCCCTTTTTCTTCACCAAACCCATCGGCCG
ATAACGAACCTTCCTCTCTGACTGCCTCTGCTCTTACTATAAATACAACCAATACGACCTCATCCAAAACCCAACAAACC
TAAGCTCAAAGCCCACCAAAAAGAAAACAATCACTTAGCA
>AT4G25820.1 | chr4:13127349-13130348 FORWARD LENGTH=3000
TTGGTTCTTGGTCCTCCACAATCATCCACAGGTGGGTACCAAGACATCAAATCTTCTGCTGACCAGGAAAATCTTAATCC
TTTCGAAGACTGGACAAACCTAAGTGAGAATGACTTTTTCTCGGAGGAAGAGATCCGGCAAACAAGCCATGACTTGTTAG
CGAATGAGGACATGCAACAGTTGCTCTTCAGCATGGGAGGTGGCAAAGGAGAAGATGGTTTTACTTTCCCATCGTTTATG
CAGAATACACCAATGATGCAGGGATATGATGAGGAGGGCCGTGGGCGATCAGGAAAAGCGGTTGTTGGATGGCTGAAGGT
AAAAGCTGCTATGAGATGGGGATTCTTCATAAGGAGGAAAGCTGCTGAGAGGAGAGCACAGATTGTGGAGCTTCATGATA
ATAACGATGGTAAATGAATAGTCAGGTTGCTTGCTAGTGTATAGAAGCCATGTACAGTTTAGGGATGTATAACAACATCA
CTTACCGATATGGATTTGCTTGATTTAGCTTATTAGACAAGAATATAATCGATGAACCATGAGAAATTTGAAGACTAACC
TTCAGCAGCAAGACAAGAAGCTGATTTTCTGTCTCTTTAAGTTTCAACTTTCAACTTGCAGATATATTAGAAGACTGACT
AAGTATGGGCCTATAAGCCCATTAATGTCTCTACTGAACGCCCAACTTGTGAAAAACATGTCTCTCATCTCAATTTTGTT
TTCTTTTCACATCAACTTAAAGCTACGAGAACCAAACAAGTGATGTTTTTGGTCAAACAGGACGAAACATGTATACATAA
AAAGAGGTAATTATGTTCGATAAACATAGGTATAAATAAACTATAAGAATTTGTTACAACATTCTTTAGATTTGATATTA
ACTGCTGTTTACATTTGAAGAACTCAGTTAGTTATTTAATATTTTATTTTATAGGGTCTAGAAATTACTTGCGTGTGGGG
ACTGATCACCGATTCTAAAGAAGGCTCATCCTTTGGATAATAGTATGAAACTTGTCAATAAAGATAAGTCATCACAAGTA
GGGAGATCTTAGCTGTGTTCCATACGCCCATCTAGAAAAAGCGACGATGGTCAAGATTAAATAACTGTATTTGAAAAACC
AAAACCGCGTCACCAACTCCAAAGCCATTACCATTAGCCATCACTTTCCATCTTCCAGCTGTTCGAATCAGGACGCCCCT
TTTTCTTCACCAAACCCATCGGCCGATAACGAACCTTCCTCTCTGACTGCCTCTGCTCTTACTATAAATACAACCAATAC
GACCTCATCCAAAACCCAACAAACCTAAGCTCAAAGCCCACCAAAAAGAAAACAATCACTTAGCAATGGCGATGATCAGT
TACTCCACCATTGTGGTTGCTCTGCTTGCTTCTTTTATGATTTGCTCTGTTTCCGCCAATTTTCAACGAGACGTAGAGAT
AACTTGGGGAGACGGACGTGGACAGATCACAAACAACGGCGATCTTCTTACACTCTCTCTCGACAAAGCTTCAGGCTCAG
GATTCCAATCCAAGAACGAATATTTGTTCGGTAAAATCGACATGCAGATCAAACTCGTTGCCGGAAACTCCGCTGGAACT
GTCACCGCTTACTATGTAAGTCCATTTCCTTTAGTGTTTTCTTAAAGTTCACATATTAAGAGTGATTAGGCTAAATGTTT
TTTTTGTTTGGTTCTACAGTTGAAATCCCCTGGATCTACATGGGACGAGATTGACTTTGAGTTCTTGGGAAACCTAAGTG
GTGATCCTTACACACTTCATACTAATGTCTTTACGCAAGGAAAAGGCGATAGAGAACAACAATTCAAACTCTGGTTCGAT
CCCACTAGTGATTTCCACACTTACTCTATCCTCTGGAACCCACAACGCATCATGTAAGTCCAAAATTATAAAAAATAAAT
CACACTTACTCTTTTGAATCTAATCTTGTTTGTTTTTTCTATCTATTCAGATTCTCCGTGGATGGAACTCCCATAAGAGA
ATTCAAGAACATGGAATCTCAAGGAACTCTGTTTCCTAAGAACCAGCCAATGAGAATGTACTCTAGTCTATGGAACGCTG
AAGAATGGGCCACAAGGGGTGGTCTCGTCAAAACCGACTGGTCTAAAGCTCCCTTCACTGCTTCCTACCGCGGCTTCAAC
GAAGAAGCTTGCGTCGTGATCAACGGCCAGTCTTCATGCCCTAACGTGTCAGGACAAGGGAGTACTGGTTCGTGGTTGTC
TCAGGAGCTAGACTCGACGGGTCAAGAACAGATGAGATGGGTACAGAATAACTACATGATTTACAATTACTGTACGGACG
CTAAAAGGTTCCCTCAAGGTCTTCCACGCGAGTGCTTAGCTGCGTAAAGCTTTTAAACAAATGATCCAAAGCCATGAAAA
GTAATACTATTCTTTGATTCATCTTATAAAGTATCTGATGTTTGGTTACATCTGTTTTTTATTTATTCTATGTAAGTATA
TTTGTATTCGAATATTGATCAATCACTTTACCAAAATAAAACATTTGAACGTACGATCAGAAAAGTTTAAGTCATAGACC
TCAACGAAAAGTAAAAACGAAAAAGTTACTGTACATTATTTTCTGAGATTCTTATTATTGATTCCTAAGCATAATTAAGC
TATAAATTATATGCTATTAGACTATTAAATAACCCAATGTTTTATCAATAAGTAGAATCCTTCAACTCTTCTAATTTATA
AATGGCCTTTTGATCTAAACTAATGTCTAGCACAAAAAAAGAATAATAATAATAATTGTTTTGGTGACACAGAAATAATA
TTCCACGAACCTGTCTATGTTGAACCGTGTAAGGTCGAATAACTCGATTTAAATATTATTACATACAAAGTTTAAGACTA
CCACGTCGATAATGTGCCTCCACGAAACTCTCTTTATATAACCACTTATTTCCACTTCATCTAAATCCATCGACAAAGAC
TTACCTCTCACGGCGAGAAACAACAGAGAATCGGGGAAAA
>AT4G25830.1 | chr4:13130727-13133726 FORWARD LENGTH=3000
AACTCCTAATGTTATACATGTTGTGGCAGCTATCGTCAAAAGGCACGGCATGGGATGAGATTGACTTCGAGTTTTTGGGA
AATCGCACAGGACATCCTTACACTATCCACACCAATGTGTTCACCGGAGGTAAAGGCGACCGTGAGATGCAGTTCCGTCT
CTGGTTCGATCCCACTGCGGATTTCCACACCTACACCGTCCACTGGAACCCTGTTAACATCATGTGAGTATATAGTCTAT
CAGGAAACCCTAAATTGATAGTAAATTATACAATATAATCCAGTATATTAACAAACGTTTTATTAATTAGTTCATTTATT
ATCAATTGGTTTTTATATAATAAGCTTATGAACATTGACAGCGTCTAATCTCATATATTTCCTCTTTTGATGTGATCCCT
TACATTGAGCACTATAAAAAAAAAAAACGAGTTCTCTTGACATCTATAGACATATTTGATATATATTTCTTGACATTCAT
GTTGGTTTCTTGTGTCTGAAGCTTCCTTGTGGATGGGATCCCAATTCGGGTGTTCAAGAACAACGAGAAAAATGGGGTGG
CTTACCCTAAGAACCAGCCGATGAGGATATACTCAAGCCTTTGGGAAGCCGATGACTGGGCTACAGAAGGCGGTCGCGTG
AAGATCGACTGGAGCAACGCACCATTCAAGGCCTCTTACAGAAACTTCAACGACCAAAGCTCATGCAGCAGGACATCAAG
CTCAAAATGGGTGACTTGCGAGCCAAACAGCAACTCGTGGATGTGGACGACTCTCAATCCTGCCCAGTACGGAAAAATGA
TGTGGGTGCAACGAGACTTCATGATCTACAACTATTGTACCGATTTTAAGAGATTCCCTCAAGGCCTCCCCAAGGAGTGT
AAACTTTGATTCTATTATGGGAATTTTCAAGCATTTTTCTTTCCGTTTTGTTTCATCTTGTGATGTTACTTTGATTTATT
TTGTTCTTTCTTTTGGTGTTTCTGAGATACGATATTACATGTATACGTATTCTTCCTGAGAAAATAAGAAGTTGTATTAC
TCGATAATACATTTTATCTCTCAATGTGGTGTGATTGTTTATTGGGTTTGGCGTACAATGAAAGCTACATCAATGTGCTT
TAGAAAAATGCATACGAAAAGAAAAACACAACAATCAAAAACCCGTGAGGTAACTAAATTATCTCCATTTACAAATATAC
TAACAATACTACTAATTTATTGCTAAGCTGTCAGCTGTCACGACCATGATAATGAAAAAAAAAATCATCTCTGTTTTCTT
CTAAACTTTAGAGTTTCTCGAATTTTCACATATAATAAAAATAACCAACAGTTATGGTACTCTGTTGGGTGAAGATTTGC
TATGTGGATATGTAAAATGCTTAGAGTCTTTACATTGTGATTTTAGTGGCTGGTTAGTGGTTATTAGGTTATTACAAACG
CTTTTATCTTTGTACATGATCTTCTTAAGTAGTTACAGAAATCTCAACTTTTCTTAAACTAAACGAATATCTTTGATTTT
TATTTTCTTTACATCACTCTTATTGGGTCTAACTCACTGTAAAATTCCTGCATGTTTATATTATGAAATTGAGAAAATAG
TAAATATATGTTTTAATTTCAAAGTTTAATGAACGCGTTGGTTGGTCCAACTAACTAATAGGGCCCAACATTAAAGACTT
TAAGACCCACATTTAGGAAATGAATTTGGACAGTCCAATTTAAAGCACAGAACGTGTCTCAATACTTATTCAGTTTATTT
CTTCGACAATGATTTTTCAAACTAAATTGCTATTTTTGATATTCAGGATATTTCATTTCATATAATTCAGTTGCATTTTC
AGGATTTACAAACTTTGTAATTGTCTCCTCATAATGTCACTTTTTCCTTCATTCCATCCAATTTGTCGTCAAAGGGCAAT
AAAAATAATAATCACAATGCTAAATTCTGATAATCAAATCTCAACAAAATATGACTCAAATCAAACCCTGTTGATTGGAC
CAACGAATTAGACACTTGAGCTTTAGCTCCTGTGATTTTAATGTGGTATGCTTGCAGAAAATTTCTTACCAAAATGTCAA
CTCATCTCCGAGATTAAGCGTACTATTTGCCAATACCCGAGTACTCGGAGCTAAATAATAGAAAAAGAAAAAAAGAATAC
ATATCTCATGTCCAAACAATATTTTATATACTTATTTCATGACAAAAATCAGGAACAAATTAAAATTTTACAGATATAAA
ATAGGTCCACGCAACAAACACACGTTAAGTTTCATTAGGTTTAGATTATTGAATAAGATGCAGAATTGTCATTTTCAATA
TTGATTAGTTTCTGGTTTAAGTCAATATCACCTGGTTTAGAGCCACTCGTGACAATGTATAAAAAAATTACGTACCATCT
CTATATCCAAAACTAGAGACAGAGATGTGTCGACCATGAAACTGTCTTAAGAACTATGACAATTTGGTCATAGGCATAGC
CTAGGCAAAAAAACTTCATTTAAAAAAAAAAGATCAAAATGTTTCGATTATAAAAGATTCGTAAGGTTATATAAAATACA
GAAAGCATGAGATATAAGTTTTCTCAATATTACAAGGTTATTCTCAAATAATTCAAACGAAGATTCTCGTCTAACTATCA
CTTTTAGAGGATAAGGACAGAAAATTAAATTAGAAAGTCCTGACGGACCAAATTCATTAGACGCAGTTGGCTAATCATAC
ATTCAATGCCAATGGAGAAGTCCAACTGTATTTCATTTCAATCTTACTCATACAACTATACAAGTGATCTGCAAATTGCC
GCGTACATATATGAATAAGAAAAATACATTAAAATTTTATATCCACCTGCCAAATCCTTTCAACGCCAAACCATTCCCCT
ATATAATTATATATACAATTACAAATTTTATGTTACAGTCTTCATTTATTCGCGTAAAGATTTCAAAAAGTAGTGAATAT
ATTCTTGTAGGAAGCTGCAGGGGTTAAGGAGAGAAAAGGG
>AT4G25835.1 | chr4:13133117-13136116 FORWARD LENGTH=3000
CGTACCATCTCTATATCCAAAACTAGAGACAGAGATGTGTCGACCATGAAACTGTCTTAAGAACTATGACAATTTGGTCA
TAGGCATAGCCTAGGCAAAAAAACTTCATTTAAAAAAAAAAGATCAAAATGTTTCGATTATAAAAGATTCGTAAGGTTAT
ATAAAATACAGAAAGCATGAGATATAAGTTTTCTCAATATTACAAGGTTATTCTCAAATAATTCAAACGAAGATTCTCGT
CTAACTATCACTTTTAGAGGATAAGGACAGAAAATTAAATTAGAAAGTCCTGACGGACCAAATTCATTAGACGCAGTTGG
CTAATCATACATTCAATGCCAATGGAGAAGTCCAACTGTATTTCATTTCAATCTTACTCATACAACTATACAAGTGATCT
GCAAATTGCCGCGTACATATATGAATAAGAAAAATACATTAAAATTTTATATCCACCTGCCAAATCCTTTCAACGCCAAA
CCATTCCCCTATATAATTATATATACAATTACAAATTTTATGTTACAGTCTTCATTTATTCGCGTAAAGATTTCAAAAAG
TAGTGAATATATTCTTGTAGGAAGCTGCAGGGGTTAAGGAGAGAAAAGGGATGGTGAAACTGAGAGAAACAGAAGTGATC
CTGAGACTCTGCATCGTCTTTTTTCTTCTCCTCACTTCTTGTTTGATCGGTTTGGATTCTCAGACCAAAGAGATTGCTTA
TATCCACAAGAACGTCAGTTTCAGATATTTGTTAGCTCTCGAGTAAGTCCATTTTCCTTTATTTTTTGTCAATTGTATAG
ATCTATGTGTAATGTAACTATTAATCTCATCTCTTTATACAGTATTGATCTCATGATGAGATCATTATTGTGTTAAAAAA
AAACTTGAAACTGGCCATCAATGTCTTTAAAACTCACTGAAATAATAAGTCTGATAAAGATTCTATTTAATGATTTGAGT
TTTTATGAGCTCTGAAAAAGAGGGTAATGATTTCACAGTTTTTTGAAGGATCTTGTTTATTATTTTAGTAAAATTTTCTG
TTTTGGTTAAGTCTACATGAAAATGACATTTTGTTCAGTGGGGACTGCTACTCTTTTTTGTTTTTGGTTTAACAACTCTT
CAAATATCCTCCCACAAAAAAGTTGGATATAAGTTTTCATTTTATAATTATGTTTTTGTGTTATGTATGATTATTAATTA
AAAGATGTGTATATATGACAGGGCTGAGTTATACATAGATGTTGTGGTTGCTGCGTATAATTTGGTTCAACTAGGGCTTG
GTTGGTACAATGTTGAACAAAAGACCTCCAATCCCAAATGGTTCTCTTACCTCTTGGATCAGGTATGCAGAACTCTCTTC
ATTTATAGATTATCGTTGATGACACTATATGTGTGTGATAATACATGTTGTTAAAATAGACGGCGGCATACGTGGTTTTC
GCCGGGACATCAGCCGCGGCGCAACACTCATTGCTAGTGGTGACGGGTTCAAGGGAGCTTCAGTGGATGAAATGGTGCTA
CAAGTTCACAAGGTTCTGTTTTCAGATGGGAAGTGCCATCATCTTAAACTACATTGCGGCAGCTCTCATGGTCCTCCTCT
CTTCCATCTCCGCCTTCAACCTCTTCCGTCTCTATTCCCCTAAACGTTTTTTTCGCTTTAAGTCATCCTCCTAATTAACT
ACTGTGGGAGTCATTTCTTAATCTGAAATAATGTTGATCAATGTGAAGTAAATGGCTGAAAAATTGATTTGTGTGATCTT
CCACTATGAACAATAAATATCATCAGTCTATTGCTTGAGAAAAAAATATAGGTGTCTCAGTGTATGTACGTATGTAAACT
TATTTTTGTCTAAAACTAATAACTTTTCCTTGTACTTGATTTTTGGTATTCAATAATATTTTGGTGGTAGTGTATACTAG
ACAAAAATTTAGGATCGGCTCTAAAGTCTGGAAGGCCTAAACGGAGAGAAAAAGAAGACCATTAATCAGTTAGGACTCAG
TAGCCTTGCTAGATGCCTAGATGGATCATGCATGAGGTTTAAAACATGAAAAAAAGAGTTTGGATCTTACCAAAAAGAGT
GATAGATTATGATCGGGGTCGGGATGATGAGGTAGTTGTGATGAGAAGAAGAGGAAGTGAGGCTCAGGCTAGGAAGATTC
AGAGAGAAGGATTAAAGATGAAGAATAAAGAAGATTTAGGATTAGTCTTTGGTTTTTGCTAGTTTAGGATTACACTTACC
GGTTAATGTGCACATGCACTCTTTGACACCTAGCACAATCATGCACTTAGACCAACACTGACCAACACATGTGTAGATCT
CAGCCATTATCCAAGATTCCATTTCAATCTTAACCATCCAAGTCCAAACTGTTCAATCTCTTAATTTCTTTAATCAATTC
GTAATTTGGTAAACTTTTGCCAATTAGTTTAACAGGTCACAATTCAAAACTGGCCCAAGACTAAAACACGAAGTTGAGAA
AATTTACTACTATTTTCCAATACCACCAAAATTTGCAAAATGGTATCTAACTACGTAAAACTAATAACTTTTCCTTGTAC
TTATTTTAATAACAGTCAAAATATAATTTATTTCCTTTATTTCAAACATTTATTTCCTCTTTATGGTTCAAAATTATTAG
GAGTATCACAATATATTTATGTATTTAATTTCTCTCCTTATGTTTTGTCAAACACAAAAAAAAAAATATCTTGTATAAAC
TGATACAAACCCGTTTCTTATTTCTCTCTCGTTTTCTCCAAAAGACTTATCAAGCCGCACCATCACAAAGCTTGAGAGAA
AACGAAAGACTCGTTAATCAAGAAAACTCTCAGCCAAAACCTTCAAAGTCAATTTGATTAAACTAAACACATCAATCAAA
TCCCCTCGTTTCTCAAAACCCATATCTCCTTTTCTTCTCTCACCTTGTTTTAGCCGTAAAGTAATCACCTTTTCAACTTC
TCAAAAGCCCTCTGTTTCTCTCATCTCCCTCTCTCTGACG
>AT4G25840.1 | chr4:13136026-13139025 FORWARD LENGTH=3000
TTTTCTTCTCTCACCTTGTTTTAGCCGTAAAGTAATCACCTTTTCAACTTCTCAAAAGCCCTCTGTTTCTCTCATCTCCC
TCTCTCTGACGATGAAAGAGTATTGGACATCTTTGGCTTCTCTACTCGGCGTTTTAGCCTTTTGCCAAAGCCTAATGAAT
TCTGTATTCCCACCAGAGCTCCGTTTCGCCATCTCGAAACTCTTCAACAAATTCTTTAAACTCTTCTCCACCTTCTGTTA
CTTCGACATAACAGAGATTGACGGCGTCAACACCAACGAGCTTTACAATGCCGTCCAGCTTTACCTCAGCTCCTCTGTCT
CCATCGCAGGTAACCGTCTCAGCCTCACACGCGCCGTCAACTCCTCCTCCGTCACATTCGGTCTCTCCAACAACGACTCC
ATCGTCGACACGTTTAACTCCGTCACCGTCGTCTGGGAACACATCGTTACACAGAGACAAACTCAAACCTTCGCTTGGAG
ACCAATGCCGGAAGAGAAACGTGGCTTCACGCTCCGGATCAAGAAGAAAGACAAGAACTTGATCCTTGATTCTTACTTGG
ATTACATCATGGAGAAAGCTAACGAGATTCGTCGGTTGAATCAAGATCGGCTTCTTTACACGAATTCACGAGGTGGGTCT
CTTGATTCTAGAGGTCTTCCTTGGGAATCTGTTCCCTTTAAGCATCCGAGTACTTTCGATACTCTCGCTATGGATCCGGT
TAAGAAGCAACAGATCATGGAGGATCTTAAAGATTTCGCTGAGTGTCAATCTTTTTACGAGAGAACTGGTCGGGCTTGGA
AAAGAGGTTACTTGCTCTATGGACCTCCCGGAACAGGGAAGTCGAGCATGATCGCCGCCATGGCTAACTATCTCCGGTAC
GACATCTACGATCTTGAGCTCACGGAGGTCAAAAGCAATTCTGAACTGAGGAAGCTTCTGATGAAGACTAGCTCCAAGTC
GATAATTGTTATCGAGGATATTGATTGTTCTATCAATTTAACGAATCGTAACAAGAAACAGAGCACAGGGAGCTATAACG
AACCGGAGATGTTAACCGGGTCCGGTTTAGGTGATGATTTGGGTGATGGGAACACTATAACGCTTTCAGGTTTGTTGAAT
TTCACTGATGGACTTTGGTCTTGTTGTGGTAGCGAGAGGATTTTTGTGTTCACGACGAATCACATTGAGAAGCTTGATCC
TGCATTGCTTAGAAGTGGAAGAATGGATATGCATATACACATGAGTTACTGTACGTTTTCTTCGGTCAAGATTTTATTGA
GGAATTACTTGGGGTTTGAGGAAGGTGATCTTAACGACGTTGTTTTGAAGGAGTTAGCGGAAGTGGTTGATAGGGCTGAG
ATTACACCGGCTGACGTAAGTGAGGCTTTGATTAAGAATCGGAGGGATAAAGAGAGAGCTGTGAGGGAGCTTTTGGTTGA
TTTGAGAAGTAGAGTGGAGAGAAATGAGAAGAATGGGAAATCGAGGGTTCAAAATGTGAGCTTGGAAGAGCAAGAGAATA
GAGCTTTCGACAGTCTTTACGCAGAAGAGAATGGAGGAGAAGAAGAAGAGATTGAGGATAACATTTGCAAAAGTAGTGAT
GATTGTTCTTAATTAGGTTTTCTAACGTTTCTATGTTCTACACAATGTGAAAGTTGTGTGACCTTTCTTATGTTTCTCCT
TTTTTGGGTAGTTAACTTTTTGAAGTAAGCCAAAGTGAAGAAGAAGAAGGAGAGAAAATAGAAAAGAGGTAGAGAGTTGG
TTAAAATAAGCAAGTGGTGGTGATTAAGATTTTTGTATGTGGCGATCGGGAAATGCAAAGAGATTCATTGGTTACCATTG
GCATATGATTTGGTGTTACTATAAATTTATAATAGTTTCGTTACACTTTTGACATAGAATTCCATATTATTTTTTAACAA
TAGCATCCAATTCTTTTTAAAAAGAAAAACTTGTGTGTTTTTAGAGGGTACGGTTGTCTTTCATCTTCACCAACATTGGA
TAAGATCAATGCATTCCTTGTCAATTTTTAAAGTACAAAAAACAGGACAAATTGTTTAGCCTTAAGACCAAACACTGAAG
TTGACATGTTTTGTTTGTTTACTGGATTTTCTTAGCATTGTGGACTTTCTAGACTCACCCGTTTGAAATTGTCATAATAT
GGTGTCGTCGCACTGTCTCTTATATATTTCTTACTTTATTCGCAATATAAACAACAAAGTCTATGCTTATGTCAATTGGT
CAATCTGTCCATCGACTCTATTAATTGAGTTATGAGTGTATTGTGCATAGATTAATAAAAATAATACAGTGAGTATGTTA
TGGATAGATGTGGATCTCTCTCTCTAGTCACATTACCACAAAGAGAATAAAGAGTTGAAGTTTCCGAAAGAGATAAAACA
ACAAATGTATAATGTCGTGAAATAATAATTGTGTAGAAGAAAATATCAAAAAGGAAAGATTTTGATATTAATACCTTTTT
ATGGATTCGGTGAGAAATTAAAGAAAGATTTGATTAAGAAGTGAGTTGGAAGTGATGCATGTACATTATTAGGCTTTTGT
CGGAAAACTATAAAAAAGACTTCTTAAGCCCATTTTAATATTCACTTTTTTACTTTCTTTCTTTTTTGCATTGCAATTTT
CCATTGTAGTTTAAGATCTGACCCTACTTTGTATATGATTCGAATTATCCATTGTTTAAGATAAAACTAATAGAAATCAA
TTCGATTGTCCGGTGAGTAAACGGCTCTTCGCTAACAGAAAAACCTAACTTGAATAGCTTGAGTCAAAACAATCTAATTT
TTAAATAGTTCCCAAAATTTTATCTTAAATTACTCGTAATTACACTAGCAATCCAAAGTTTATTTGTTTTAATAAAAACT
ATTTTGGGTCGTCAAAATGGCCCATAAAGCCTAATTAAGAAGACCCAATCAATTTAAAAGCCCAAATCAGTGTGACGTAT
AATATACACGTCACACGTCAATTCTCAGCGTCGTTAAAGT
>AT4G25845.1 | chr4:13139270-13142269 FORWARD LENGTH=3000
TTCTCGGTAACTTCCTTGTCTTCTTTGATCTCTTGCTTTTGGTTAATTTGTGTAACTGTCACTGTTGTTATTACAAGTTT
TTTTTTTTTTTGTTCTTGTTCCATGAGTTCTCTGTTTGTTGATTGGAAAATAAACTGACAAAAGTATAGTATGATAGGAG
ACTGAAACTGTTCTAAATTTGGAAACTTTAAGCATATGGTTTCTTATTGAAAGATCTGTCTCGTTGATCCTGAACTCTCT
CCCAGTGAGCATAGCGTATGCTAAACTTGTCTACTGTTTGCAGACACGGAGAAGTTTTACACGGAGGTCCAGGAAAAGAT
ACTTGCTAGATACAATAAAACATTTGATTGGTCTTTGAAAGCAAAGATGATGGGGAGAAAAGCCATAGAAGCTGCAAGGC
TTTTCGTTGACGAAAGTGGAATCAGTGACTCTCTTTCTGCTGAAGATTTCATTGTAGAAAGAGAGTCAATGTTGCAAGAC
CTCTTCCCCACAAGTGACCTAATGCCAGGTACACAATCCGCATTGATTAGGCCATTCTTTCTTTTCATATATATATATAT
ATATGTCTTTAAATTCTGTTTGTTTAGTTTCATTTGAATCAGCCTCTGATTTATTCTCTTTGAGTCACTAATCACTGAAA
GAGACAAGCTCTTAGCTCTTCTACTTTTCGCTGTATCCAATATTCTTCCTCTAATGCAGGAGCTAGCCGGCTTCTTAGAC
ATCTCCATGGGAAAGGAATTCCAATATGTATAGCCACAGGGTATCTCTTTCTGTATTAGCACATGCTCTTCTTATAGATC
ACTGAGAGTGCAAATGGCTTTTTCAGCTTCTTTTTATAAATTTATGGTTTATGGCATATGTTATCTGATTTAGCTACTTT
TTAATGCAGTACACATACACGACATTTTGATCTTAAAACACAAAGACACCGTGAGCTTTTTTCGCTTATGCATCACGTAG
TACGGGGGGATGACCCAGAGGTGAAGGAAGGGAAGCCCGCGCCAGACGGCTTTCTTGCTGCATCCAGGAGATTTGAGGTA
CAGATGGTCACTAAAACTGTACTTATCAAACTAAAGCACCAGCTATTAGCATGTGTTTCCACCTTTGAGAAGTTTGTAAA
CCAATGTTTTCCCTCTTCTTTGCGGATTTCATAGGACGGTCCTGTAGATCCACGCAAGGTTCTCGTGTTTGAAGATGCGC
CTTCTGGAGTCCAGGCAGCTAAAAACGCCGGAATGTAAGTGGATTTCGTGTAACATTTTCCAAGTTCTCTTAGCTGATGA
GCTATTAGTGGTTCAGTTCTGACTGGTGTGTGTGCAGGAATGTAATAATGGTACCGGATTCAAGGTTAGATAAGTCCTAC
TGCAATGTTGCAGACCAAGTTCTGGCCTCTCTGCTAGATTTCAAACCAGAGGAATGGGGCTTACCTTCCTTCCAGGATTC
ACACAACTAAAACAACAAAGCTTTCAGGGCAACGTTATCCTCAAGCTAACGATACTTGACTCGTTAACTTTGATTCTTTA
AGCCTCTTACGCTATACGAGAAAGATTATTGCAAATTATAGATTCTTATTGGGGTAATTTAAAACAATATATTTATGTTC
GTGATTTGTTTTCTTGATTCATGAATTTGTAATTGTTATCCAGACCGTTAAGTGTGACTTTGGTGAGAATGATATTAGAA
TGATTGTTGTGAGTGTGGGTTACATTCGAAGGTCATAGGCTTAGATTTTGCGGGATGTCGTTAACAGAACTTGAGGTCAA
CTTTATAGTCGGTAGCCAAGTTCATAAGCAAGTCTTTGCTACTATTATTGTAGAAACCGACATGATTGGTACATGACATT
GAATGTTAAAATCAAAACCAATCACATATCTCTATTCTCTACCAAACCAAATTGCAACTTATCTCTTGTAAGAAACTTCA
ATGATTGCAACGGGCGAAAATATTGTCTCACTTTTTTATTTTATTTGTGTCGTCCGCAATTAACTTACTCACATAATCGG
AATCCAAGTTAGCACTAATACAAAGTATGTCTTTATGTAGCAATGTTGCATCGTTTTCAAAGAAGTGTTATTCATTGCTT
ACTTTCGTAATGATGATTTTTTCCCACTCGTTTGTCGTTACTATTTACTATCAATGATTTATAAATCATCGTTAATGAAA
ATTTAGATCTATTTTAGTAATAGATTTGTTTGGTTTAGTACAAGGGATTGTGAAAAAGATAAATTTGATGATTAAAGAGG
ACGCAAAGTTTGGCGAGTCTTTACTCTATATAGAGATAGGGTCTAAGCATTCACATGCACTTATGAACCGTCCAACATCA
ACGTTAATAACGTGTGATTCGTATCAAAGTTTACATATATTTGGCAAACTTTAATTTATTATCTTGAAAACTATATGTTT
CATTTTTGCCGTTTTGAGTAAAGAATCGTACACCCATCAATTTTCAGATATATATGAGCCAATCCATAATTAATCTGATT
GATTAGAGAGAACGTTATAAACATCTTTAAGATCAACAGTATATTATTGGTTGACCAAAAAAAAATTATTTTGATGGTGA
AAGTCACATAAATCAAGTATAAGTTCTTGTCAAATTTAAAGTAATCTCTACGAATAATAATATTGGATACATGAATCATA
ATTTGTGATGGTATAATATATGGTACCTTTCCCGTGCAAAAGAAATTGAGTCATTGAAGTGTTAAGCAATAGTTTGAAGT
TTTTATATTGAATATTACAAAGTCAAAAGCCCTTAATTACATCATACACATCAAGTCATGAAATACATATAATATCACAC
ATCAACTTGATCATTCATAAAGTCTTACGTTCCATCTTCTCTACAGGACAAGAGTCTCCCAAGATATATATACCCACTAA
TACCCAAATCCATAGACACAATCTCCCTCTATATATCCATTTCTCCAAACGAAAACAAAAAAAACATTAAGCCAAGAACC
GCATATACGAACCAAGAACACATCATCGTTAGTTCTAATT
>AT4G25850.2 | chr4:13139270-13142269 FORWARD LENGTH=3000
TTCTCGGTAACTTCCTTGTCTTCTTTGATCTCTTGCTTTTGGTTAATTTGTGTAACTGTCACTGTTGTTATTACAAGTTT
TTTTTTTTTTTGTTCTTGTTCCATGAGTTCTCTGTTTGTTGATTGGAAAATAAACTGACAAAAGTATAGTATGATAGGAG
ACTGAAACTGTTCTAAATTTGGAAACTTTAAGCATATGGTTTCTTATTGAAAGATCTGTCTCGTTGATCCTGAACTCTCT
CCCAGTGAGCATAGCGTATGCTAAACTTGTCTACTGTTTGCAGACACGGAGAAGTTTTACACGGAGGTCCAGGAAAAGAT
ACTTGCTAGATACAATAAAACATTTGATTGGTCTTTGAAAGCAAAGATGATGGGGAGAAAAGCCATAGAAGCTGCAAGGC
TTTTCGTTGACGAAAGTGGAATCAGTGACTCTCTTTCTGCTGAAGATTTCATTGTAGAAAGAGAGTCAATGTTGCAAGAC
CTCTTCCCCACAAGTGACCTAATGCCAGGTACACAATCCGCATTGATTAGGCCATTCTTTCTTTTCATATATATATATAT
ATATGTCTTTAAATTCTGTTTGTTTAGTTTCATTTGAATCAGCCTCTGATTTATTCTCTTTGAGTCACTAATCACTGAAA
GAGACAAGCTCTTAGCTCTTCTACTTTTCGCTGTATCCAATATTCTTCCTCTAATGCAGGAGCTAGCCGGCTTCTTAGAC
ATCTCCATGGGAAAGGAATTCCAATATGTATAGCCACAGGGTATCTCTTTCTGTATTAGCACATGCTCTTCTTATAGATC
ACTGAGAGTGCAAATGGCTTTTTCAGCTTCTTTTTATAAATTTATGGTTTATGGCATATGTTATCTGATTTAGCTACTTT
TTAATGCAGTACACATACACGACATTTTGATCTTAAAACACAAAGACACCGTGAGCTTTTTTCGCTTATGCATCACGTAG
TACGGGGGGATGACCCAGAGGTGAAGGAAGGGAAGCCCGCGCCAGACGGCTTTCTTGCTGCATCCAGGAGATTTGAGGTA
CAGATGGTCACTAAAACTGTACTTATCAAACTAAAGCACCAGCTATTAGCATGTGTTTCCACCTTTGAGAAGTTTGTAAA
CCAATGTTTTCCCTCTTCTTTGCGGATTTCATAGGACGGTCCTGTAGATCCACGCAAGGTTCTCGTGTTTGAAGATGCGC
CTTCTGGAGTCCAGGCAGCTAAAAACGCCGGAATGTAAGTGGATTTCGTGTAACATTTTCCAAGTTCTCTTAGCTGATGA
GCTATTAGTGGTTCAGTTCTGACTGGTGTGTGTGCAGGAATGTAATAATGGTACCGGATTCAAGGTTAGATAAGTCCTAC
TGCAATGTTGCAGACCAAGTTCTGGCCTCTCTGCTAGATTTCAAACCAGAGGAATGGGGCTTACCTTCCTTCCAGGATTC
ACACAACTAAAACAACAAAGCTTTCAGGGCAACGTTATCCTCAAGCTAACGATACTTGACTCGTTAACTTTGATTCTTTA
AGCCTCTTACGCTATACGAGAAAGATTATTGCAAATTATAGATTCTTATTGGGGTAATTTAAAACAATATATTTATGTTC
GTGATTTGTTTTCTTGATTCATGAATTTGTAATTGTTATCCAGACCGTTAAGTGTGACTTTGGTGAGAATGATATTAGAA
TGATTGTTGTGAGTGTGGGTTACATTCGAAGGTCATAGGCTTAGATTTTGCGGGATGTCGTTAACAGAACTTGAGGTCAA
CTTTATAGTCGGTAGCCAAGTTCATAAGCAAGTCTTTGCTACTATTATTGTAGAAACCGACATGATTGGTACATGACATT
GAATGTTAAAATCAAAACCAATCACATATCTCTATTCTCTACCAAACCAAATTGCAACTTATCTCTTGTAAGAAACTTCA
ATGATTGCAACGGGCGAAAATATTGTCTCACTTTTTTATTTTATTTGTGTCGTCCGCAATTAACTTACTCACATAATCGG
AATCCAAGTTAGCACTAATACAAAGTATGTCTTTATGTAGCAATGTTGCATCGTTTTCAAAGAAGTGTTATTCATTGCTT
ACTTTCGTAATGATGATTTTTTCCCACTCGTTTGTCGTTACTATTTACTATCAATGATTTATAAATCATCGTTAATGAAA
ATTTAGATCTATTTTAGTAATAGATTTGTTTGGTTTAGTACAAGGGATTGTGAAAAAGATAAATTTGATGATTAAAGAGG
ACGCAAAGTTTGGCGAGTCTTTACTCTATATAGAGATAGGGTCTAAGCATTCACATGCACTTATGAACCGTCCAACATCA
ACGTTAATAACGTGTGATTCGTATCAAAGTTTACATATATTTGGCAAACTTTAATTTATTATCTTGAAAACTATATGTTT
CATTTTTGCCGTTTTGAGTAAAGAATCGTACACCCATCAATTTTCAGATATATATGAGCCAATCCATAATTAATCTGATT
GATTAGAGAGAACGTTATAAACATCTTTAAGATCAACAGTATATTATTGGTTGACCAAAAAAAAATTATTTTGATGGTGA
AAGTCACATAAATCAAGTATAAGTTCTTGTCAAATTTAAAGTAATCTCTACGAATAATAATATTGGATACATGAATCATA
ATTTGTGATGGTATAATATATGGTACCTTTCCCGTGCAAAAGAAATTGAGTCATTGAAGTGTTAAGCAATAGTTTGAAGT
TTTTATATTGAATATTACAAAGTCAAAAGCCCTTAATTACATCATACACATCAAGTCATGAAATACATATAATATCACAC
ATCAACTTGATCATTCATAAAGTCTTACGTTCCATCTTCTCTACAGGACAAGAGTCTCCCAAGATATATATACCCACTAA
TACCCAAATCCATAGACACAATCTCCCTCTATATATCCATTTCTCCAAACGAAAACAAAAAAAACATTAAGCCAAGAACC
GCATATACGAACCAAGAACACATCATCGTTAGTTCTAATT
>AT4G25850.1 | chr4:13140859-13143858 FORWARD LENGTH=3000
TATTTATGTTCGTGATTTGTTTTCTTGATTCATGAATTTGTAATTGTTATCCAGACCGTTAAGTGTGACTTTGGTGAGAA
TGATATTAGAATGATTGTTGTGAGTGTGGGTTACATTCGAAGGTCATAGGCTTAGATTTTGCGGGATGTCGTTAACAGAA
CTTGAGGTCAACTTTATAGTCGGTAGCCAAGTTCATAAGCAAGTCTTTGCTACTATTATTGTAGAAACCGACATGATTGG
TACATGACATTGAATGTTAAAATCAAAACCAATCACATATCTCTATTCTCTACCAAACCAAATTGCAACTTATCTCTTGT
AAGAAACTTCAATGATTGCAACGGGCGAAAATATTGTCTCACTTTTTTATTTTATTTGTGTCGTCCGCAATTAACTTACT
CACATAATCGGAATCCAAGTTAGCACTAATACAAAGTATGTCTTTATGTAGCAATGTTGCATCGTTTTCAAAGAAGTGTT
ATTCATTGCTTACTTTCGTAATGATGATTTTTTCCCACTCGTTTGTCGTTACTATTTACTATCAATGATTTATAAATCAT
CGTTAATGAAAATTTAGATCTATTTTAGTAATAGATTTGTTTGGTTTAGTACAAGGGATTGTGAAAAAGATAAATTTGAT
GATTAAAGAGGACGCAAAGTTTGGCGAGTCTTTACTCTATATAGAGATAGGGTCTAAGCATTCACATGCACTTATGAACC
GTCCAACATCAACGTTAATAACGTGTGATTCGTATCAAAGTTTACATATATTTGGCAAACTTTAATTTATTATCTTGAAA
ACTATATGTTTCATTTTTGCCGTTTTGAGTAAAGAATCGTACACCCATCAATTTTCAGATATATATGAGCCAATCCATAA
TTAATCTGATTGATTAGAGAGAACGTTATAAACATCTTTAAGATCAACAGTATATTATTGGTTGACCAAAAAAAAATTAT
TTTGATGGTGAAAGTCACATAAATCAAGTATAAGTTCTTGTCAAATTTAAAGTAATCTCTACGAATAATAATATTGGATA
CATGAATCATAATTTGTGATGGTATAATATATGGTACCTTTCCCGTGCAAAAGAAATTGAGTCATTGAAGTGTTAAGCAA
TAGTTTGAAGTTTTTATATTGAATATTACAAAGTCAAAAGCCCTTAATTACATCATACACATCAAGTCATGAAATACATA
TAATATCACACATCAACTTGATCATTCATAAAGTCTTACGTTCCATCTTCTCTACAGGACAAGAGTCTCCCAAGATATAT
ATACCCACTAATACCCAAATCCATAGACACAATCTCCCTCTATATATCCATTTCTCCAAACGAAAACAAAAAAAACATTA
AGCCAAGAACCGCATATACGAACCAAGAACACATCATCGTTAGTTCTAATTATGAAGAAGGATACATGCAAGGAAGGATC
ATCAATCTCGAGAAACTCATCGGTGGGATACTATGATGAACGGATGCCAGAGGGTGTTCCGTTCGAGTGGGAGATGCAGC
CAGGGACTCCCATTAATACTCAACCACGGGAGGTTGTTCCTCCATTAAGTCCTCCTCCAGCTATGCTCAGCCTCGGCCTC
CCCAAGCCATCCATCTCCATCGAAGAGCCAAAGAACTTTGTGTTTCCAACGAAGCTGAAGCTGCGGAATTGGAAACATCT
TCATTGCAAGAGATATTTTTCTAGATTGACTAACAAAATGGTTTTGTCTTCAATTTGTTTGTACCCTGATAAACGCTACA
TGTGGAAAAAATGAATCAAACGTATGGAAATGGGCCGGGGTCGGGCAAGATTTTTTTTATAATAATAACAATTTTTTAAA
AAAGTTGAGGACTTATAGGCCTATTGACAAAGATTTTCTAGTAAAATTTTCTATCATAGGTTTTACCATCTAAACAGCTA
GCGTTTGCTTTTATGTTGTTCTAAATCTGTTAACAGTGTTTTTAAAAAGTAAAAAAAAAATAGTTTATCAGTTAAACAAA
GTGAACCAATTTCAAGTTAGCTGCGAATACTACTTAGTAGTACTACGATTATTGTTAATATCAGAAATAATTGTTTATCA
AATAAAGAATGAAAGTTGTTAAAATCTCTGATCGTGTATTTTTTGTCAACGAAATGTTCGTATTAACTGAAACAGAAATG
TCAAGTTATACGTCGTCTTCATTAACTCTGTCTCTGACCAATATGTGTCGAAATAATCATGTTCTGATTTGTTTGTCAGA
AAATCAGCGGATCGGAACCTCTGTCCGGGGGAGAGGCTGCTTGGTTTATTTGATACTTTTATCATTTCCTTAATCATACC
CCCTTCATTTTCTGAAACTATTTTCTTACATTTCTTTTGTTTCATAATTGACTGCAACTCTCCAAGTATTAGTATCAAAT
GTAAACTTTCATAAAATTAATTTTATTAATCGCTCCAGTACACAAAAACCTACTTTTAACGTGAAACAAACATCTTACTT
AGTTACCACTACAATCATCTAACTAACCCTATTTACTAGTATTTGTTTTTGTTTTATTCTACAAGATTTTGAAAGTTTCT
AGACATGACCAAACCGGATTCTAACAAAACCGACTAAACTAAACTCTTAACTCTTAAGTGAACTAAACCGACTAAACTAA
AGTCTTGGACCATTCCCCTAAGTGCAACACAAATCGGCCACGATCTAAGCGAACGATGAGATATTAAATGACGAAAAGAT
GGACCTAACGACCAACGCCTCCTCCGAATCAATAGTTAATGCTTACCCAACTCTTTTCCTTATTTTACCATCTCTCTCTG
TTTGCATTGTTTATATATAATATGATCGGAGCCAAAAGGTAGAGAACTATCACTTCGGCTAATTGTGATGAAGAGTGTTT
TAAATCATTAGTTTTTGAGGTTTTCAGATTCGTTTCATACATTGAACTCACTGGTTCTTTGTCAAAAGAAACTATCATAA
AAAAGATTCAGAAATAGCGTTTCCTTCAACAGCTTCTCAA
>AT4G25850.3 | chr4:13140859-13143858 FORWARD LENGTH=3000
TATTTATGTTCGTGATTTGTTTTCTTGATTCATGAATTTGTAATTGTTATCCAGACCGTTAAGTGTGACTTTGGTGAGAA
TGATATTAGAATGATTGTTGTGAGTGTGGGTTACATTCGAAGGTCATAGGCTTAGATTTTGCGGGATGTCGTTAACAGAA
CTTGAGGTCAACTTTATAGTCGGTAGCCAAGTTCATAAGCAAGTCTTTGCTACTATTATTGTAGAAACCGACATGATTGG
TACATGACATTGAATGTTAAAATCAAAACCAATCACATATCTCTATTCTCTACCAAACCAAATTGCAACTTATCTCTTGT
AAGAAACTTCAATGATTGCAACGGGCGAAAATATTGTCTCACTTTTTTATTTTATTTGTGTCGTCCGCAATTAACTTACT
CACATAATCGGAATCCAAGTTAGCACTAATACAAAGTATGTCTTTATGTAGCAATGTTGCATCGTTTTCAAAGAAGTGTT
ATTCATTGCTTACTTTCGTAATGATGATTTTTTCCCACTCGTTTGTCGTTACTATTTACTATCAATGATTTATAAATCAT
CGTTAATGAAAATTTAGATCTATTTTAGTAATAGATTTGTTTGGTTTAGTACAAGGGATTGTGAAAAAGATAAATTTGAT
GATTAAAGAGGACGCAAAGTTTGGCGAGTCTTTACTCTATATAGAGATAGGGTCTAAGCATTCACATGCACTTATGAACC
GTCCAACATCAACGTTAATAACGTGTGATTCGTATCAAAGTTTACATATATTTGGCAAACTTTAATTTATTATCTTGAAA
ACTATATGTTTCATTTTTGCCGTTTTGAGTAAAGAATCGTACACCCATCAATTTTCAGATATATATGAGCCAATCCATAA
TTAATCTGATTGATTAGAGAGAACGTTATAAACATCTTTAAGATCAACAGTATATTATTGGTTGACCAAAAAAAAATTAT
TTTGATGGTGAAAGTCACATAAATCAAGTATAAGTTCTTGTCAAATTTAAAGTAATCTCTACGAATAATAATATTGGATA
CATGAATCATAATTTGTGATGGTATAATATATGGTACCTTTCCCGTGCAAAAGAAATTGAGTCATTGAAGTGTTAAGCAA
TAGTTTGAAGTTTTTATATTGAATATTACAAAGTCAAAAGCCCTTAATTACATCATACACATCAAGTCATGAAATACATA
TAATATCACACATCAACTTGATCATTCATAAAGTCTTACGTTCCATCTTCTCTACAGGACAAGAGTCTCCCAAGATATAT
ATACCCACTAATACCCAAATCCATAGACACAATCTCCCTCTATATATCCATTTCTCCAAACGAAAACAAAAAAAACATTA
AGCCAAGAACCGCATATACGAACCAAGAACACATCATCGTTAGTTCTAATTATGAAGAAGGATACATGCAAGGAAGGATC
ATCAATCTCGAGAAACTCATCGGTGGGATACTATGATGAACGGATGCCAGAGGGTGTTCCGTTCGAGTGGGAGATGCAGC
CAGGGACTCCCATTAATACTCAACCACGGGAGGTTGTTCCTCCATTAAGTCCTCCTCCAGCTATGCTCAGCCTCGGCCTC
CCCAAGCCATCCATCTCCATCGAAGAGCCAAAGAACTTTGTGTTTCCAACGAAGCTGAAGCTGCGGAATTGGAAACATCT
TCATTGCAAGAGATATTTTTCTAGATTGACTAACAAAATGGTTTTGTCTTCAATTTGTTTGTACCCTGATAAACGCTACA
TGTGGAAAAAATGAATCAAACGTATGGAAATGGGCCGGGGTCGGGCAAGATTTTTTTTATAATAATAACAATTTTTTAAA
AAAGTTGAGGACTTATAGGCCTATTGACAAAGATTTTCTAGTAAAATTTTCTATCATAGGTTTTACCATCTAAACAGCTA
GCGTTTGCTTTTATGTTGTTCTAAATCTGTTAACAGTGTTTTTAAAAAGTAAAAAAAAAATAGTTTATCAGTTAAACAAA
GTGAACCAATTTCAAGTTAGCTGCGAATACTACTTAGTAGTACTACGATTATTGTTAATATCAGAAATAATTGTTTATCA
AATAAAGAATGAAAGTTGTTAAAATCTCTGATCGTGTATTTTTTGTCAACGAAATGTTCGTATTAACTGAAACAGAAATG
TCAAGTTATACGTCGTCTTCATTAACTCTGTCTCTGACCAATATGTGTCGAAATAATCATGTTCTGATTTGTTTGTCAGA
AAATCAGCGGATCGGAACCTCTGTCCGGGGGAGAGGCTGCTTGGTTTATTTGATACTTTTATCATTTCCTTAATCATACC
CCCTTCATTTTCTGAAACTATTTTCTTACATTTCTTTTGTTTCATAATTGACTGCAACTCTCCAAGTATTAGTATCAAAT
GTAAACTTTCATAAAATTAATTTTATTAATCGCTCCAGTACACAAAAACCTACTTTTAACGTGAAACAAACATCTTACTT
AGTTACCACTACAATCATCTAACTAACCCTATTTACTAGTATTTGTTTTTGTTTTATTCTACAAGATTTTGAAAGTTTCT
AGACATGACCAAACCGGATTCTAACAAAACCGACTAAACTAAACTCTTAACTCTTAAGTGAACTAAACCGACTAAACTAA
AGTCTTGGACCATTCCCCTAAGTGCAACACAAATCGGCCACGATCTAAGCGAACGATGAGATATTAAATGACGAAAAGAT
GGACCTAACGACCAACGCCTCCTCCGAATCAATAGTTAATGCTTACCCAACTCTTTTCCTTATTTTACCATCTCTCTCTG
TTTGCATTGTTTATATATAATATGATCGGAGCCAAAAGGTAGAGAACTATCACTTCGGCTAATTGTGATGAAGAGTGTTT
TAAATCATTAGTTTTTGAGGTTTTCAGATTCGTTTCATACATTGAACTCACTGGTTCTTTGTCAAAAGAAACTATCATAA
AAAAGATTCAGAAATAGCGTTTCCTTCAACAGCTTCTCAA
>AT4G25860.1 | chr4:13144357-13147356 FORWARD LENGTH=3000
CGCCCAGGATCTGATCTCACCAATTTTCAGGTGACTTTTGTTGAAATAAATCTACTGTTGTGTTAGAACGACTATTTGCG
TGTTTTGTTTTTCCTAACCAAACATATTGATTTGAGTTTTTTTTTTTAAAAGACAGAAAAAACAAACATTAATTTCTTTT
GTTATTTTATTTTATTTGTGAAGAACAAAAGATGAAGTTCGTCTTAGGATTTATGATATCAAGTGTTCTTAATATTTTTT
AGTATGTAAAATTATCAGTGAATTGTGAATATTTTGCATGAAATAGAAACTGATACGATACATATAATTAAGAAGAATCT
TACTATATATGATTTATTAGTAAAAATTCCAACAGTTTATAAAGTTATGCTAGCATGTTGCATAGGTTTCAAAATTCATG
TTAACTACCCATAAGATATCAGTTACATGTATTATAGTATTGATGTTTTGTATTAATGCTAAAAATATTTGGCTCTTGTG
TTTGTTAGTAGCTTAGTATTAATTAGTAGTGTTATCTCCGTAGGTAGGTACACTATACTATGCATGAAAGTGAACTGTGA
ACCCTCCAACTATTACTTCTCTAGATAGAGTATTAAATAACTCGAAAAAACCTTTTTTCATTTTATACAAACACCCATTT
ATTTATATTTTTGAAATCTATGAGAGGTATTAACTACGTACTGTTTAAGTAGTAAAATTAATCATACCATGTGCAACTAA
GTTTTTTGGGTAAATTATACACCACTTGTAACTTATACAGATGGTATAATCAAACTCTATAAAACAGTTGAACATTTATA
TTTCGTACAAATCAAGTCATTTTCCAATTAATTTATTTAGATTATGATGTTTAGCTTAATTATTTTTCTTCGATCGTAAA
GCTGCCACCTCAGCTGAACCTACCAAGATCACAACTCCAATGTTACGGCGAGATGGTCTACAGCTTCGTCGGTCAGGATC
TGCTTGGGGAATGCAGCCGCCGTGATCTTCCCATTGAACGGCTCAAATCAGTGGTGACGTGGAACATCTCCACACTCCGT
CCGGTGGTCTTTGGCATGTCTCCGTACAACTCCGTTCTCGGCGAGACTCACCACGTATCGAACGGTCACATCAACGTCAT
CGCCGAACAAGTATAATCATTTGTAATATAATCATTATTTAGTCATTACAACTATAAACGAAACATAGACTGATATATAT
ACATCGTTAACTCTTAGGTAGTGCATCATCCTCCGGTTTCCGCTCTTCATGCGACTCACGAACAAGAAAATATCGACGTG
ACATGGTGTCAATATTTCACTCCTAAATTTCGTGGTATGTTTTTTTTTATCATTTTAGTTTTGTAGTTAAATTGTTCTGC
TACATCCCAAATTATCTCAAAACCAAGTCTTTTTGTTGTTGTTGTCAAACCTCAAAACCAAGTCTAGTTTTGAGTAATCC
GTCCAAGAACGAACACCAATTCGAATATGCATCCGGTTTACACTTTCAAACCGAAGCATCTCGTCTTTGTTCAAAGTTCA
AACATATCTAATTTCTGCATGTACTCATTTAATGGTCCATAAGGTACTCACGTGGACGTTGAGGTAAAGGGTAAAAGGGT
AATGAAGCTTCTGAATCATATAGAGACTTATGAGATGGACCAACCGAGACTAATAATGAGATTCTTACCGGCGCCGGGAG
CTTACTGGGCCGGAAAAGTGAAAATAAAGTGTCCGGAGACTGATCTCGAAGCTGAGTTACATTTGATCTCCGATTCATTC
ATTGAAAGATTCAGAGGCAACAACAACAGATCAATAAAAGGAAAGATCTTTGAATCTTCCTCTGGTAATCAGCTCTACAA
CATTTTTGGCCATTGGGACAGGTAAAAAACATAGTCGTTATTACAGCTCTTAAAAACCATCATTAGCTTTGAATGATGTG
ATACGCCTCCCATAAATATGTTTCAGAACGGTAATGGCGAAAAATATAAAGACTGGTGAGCTCGAGGTCATTTACAATGC
CAAGGAGAATATCACAGGACTCAAACCTCCAACAGTCAAGAACCTGGAGGAGGTAACGGAGAGCGAGTCGACAATGGTGT
GGAGTGAAGTAAGTGAAGGAATACTGAAGAAAGATTGGGAAAGAGCAAGAGAAGCTAAGATAGTTGTGGAGGAGAAGCAG
AGAGCGTCTTTAAAACAGAGAGAGGCTTCTGGTGAGTCATGGGTTCCCAAACATTTCTTAGTGGTCAAAGACGGTAAAGA
CTGGGATTGTTCACCGCTACAGCCTACGGTTCCTCCGGCGCCACTCGTCATCACATAGGAGCAAGGACGAATCATTCACC
GGTTTCAAGATTCCAAAACTCTATGTTGATAATTATAGGTTTTGAAATTATAAATAAATAGAAAAATAGGTTGATACTTG
ATAATGACATATCCGTCAATAAGTATTAAAGATGAATGATGTTTTTTGTCAATTCATTTGAGGTTGAATGTGTGAGTGAT
ACGTCAGGCTTTTGAGAAAAAGAGTTCTTAAATACTATATGTCTATATGAGATTTTTCACCTATGTAATAACAGAAAATA
TTTTGTTTTTCCTCTACAAAATTATTTATAATCCATTAAATTTGAAAATGAAGATTCAATCTACTTCTCTGTTATTCGAT
GGTGAATTTGCATGTATTAAAATAATCTGTGTTAAAATAATAAATCAATTTCATCTCCATAATAATTTAATAATAGTTAA
GCATTAGGGCAACCTTATTTAAAAGCATTAAGCGAGCCTTAAATGACGAAAACATGGATCTAACGAGTAACGACTAACGC
CCCTCCGATCGAATCAATAGTTAATGCTAACCCAACTCTCTATTTTGATATCCTATCTATCTTTCTAGCTAGCTATATAG
ATGGAGCAAAAAGATTGATACTACTAGTAATTGTCACTATATGTACTACTTAGTACGTAAGTCATAGCTCCTTGGCTCTT
TTCTTAAAAATAATTTCTTTTCCAAAAGTAACAACCTCAA
>AT4G25860.2 | chr4:13144470-13147469 FORWARD LENGTH=3000
GAGTTTTTTTTTTTAAAAGACAGAAAAAACAAACATTAATTTCTTTTGTTATTTTATTTTATTTGTGAAGAACAAAAGAT
GAAGTTCGTCTTAGGATTTATGATATCAAGTGTTCTTAATATTTTTTAGTATGTAAAATTATCAGTGAATTGTGAATATT
TTGCATGAAATAGAAACTGATACGATACATATAATTAAGAAGAATCTTACTATATATGATTTATTAGTAAAAATTCCAAC
AGTTTATAAAGTTATGCTAGCATGTTGCATAGGTTTCAAAATTCATGTTAACTACCCATAAGATATCAGTTACATGTATT
ATAGTATTGATGTTTTGTATTAATGCTAAAAATATTTGGCTCTTGTGTTTGTTAGTAGCTTAGTATTAATTAGTAGTGTT
ATCTCCGTAGGTAGGTACACTATACTATGCATGAAAGTGAACTGTGAACCCTCCAACTATTACTTCTCTAGATAGAGTAT
TAAATAACTCGAAAAAACCTTTTTTCATTTTATACAAACACCCATTTATTTATATTTTTGAAATCTATGAGAGGTATTAA
CTACGTACTGTTTAAGTAGTAAAATTAATCATACCATGTGCAACTAAGTTTTTTGGGTAAATTATACACCACTTGTAACT
TATACAGATGGTATAATCAAACTCTATAAAACAGTTGAACATTTATATTTCGTACAAATCAAGTCATTTTCCAATTAATT
TATTTAGATTATGATGTTTAGCTTAATTATTTTTCTTCGATCGTAAAGCTGCCACCTCAGCTGAACCTACCAAGATCACA
ACTCCAATGTTACGGCGAGATGGTCTACAGCTTCGTCGGTCAGGATCTGCTTGGGGAATGCAGCCGCCGTGATCTTCCCA
TTGAACGGCTCAAATCAGTGGTGACGTGGAACATCTCCACACTCCGTCCGGTGGTCTTTGGCATGTCTCCGTACAACTCC
GTTCTCGGCGAGACTCACCACGTATCGAACGGTCACATCAACGTCATCGCCGAACAAGTATAATCATTTGTAATATAATC
ATTATTTAGTCATTACAACTATAAACGAAACATAGACTGATATATATACATCGTTAACTCTTAGGTAGTGCATCATCCTC
CGGTTTCCGCTCTTCATGCGACTCACGAACAAGAAAATATCGACGTGACATGGTGTCAATATTTCACTCCTAAATTTCGT
GGTATGTTTTTTTTTATCATTTTAGTTTTGTAGTTAAATTGTTCTGCTACATCCCAAATTATCTCAAAACCAAGTCTTTT
TGTTGTTGTTGTCAAACCTCAAAACCAAGTCTAGTTTTGAGTAATCCGTCCAAGAACGAACACCAATTCGAATATGCATC
CGGTTTACACTTTCAAACCGAAGCATCTCGTCTTTGTTCAAAGTTCAAACATATCTAATTTCTGCATGTACTCATTTAAT
GGTCCATAAGGTACTCACGTGGACGTTGAGGTAAAGGGTAAAAGGGTAATGAAGCTTCTGAATCATATAGAGACTTATGA
GATGGACCAACCGAGACTAATAATGAGATTCTTACCGGCGCCGGGAGCTTACTGGGCCGGAAAAGTGAAAATAAAGTGTC
CGGAGACTGATCTCGAAGCTGAGTTACATTTGATCTCCGATTCATTCATTGAAAGATTCAGAGGCAACAACAACAGATCA
ATAAAAGGAAAGATCTTTGAATCTTCCTCTGGTAATCAGCTCTACAACATTTTTGGCCATTGGGACAGGTAAAAAACATA
GTCGTTATTACAGCTCTTAAAAACCATCATTAGCTTTGAATGATGTGATACGCCTCCCATAAATATGTTTCAGAACGGTA
ATGGCGAAAAATATAAAGACTGGTGAGCTCGAGGTCATTTACAATGCCAAGGAGAATATCACAGGACTCAAACCTCCAAC
AGTCAAGAACCTGGAGGAGGTAACGGAGAGCGAGTCGACAATGGTGTGGAGTGAAGTAAGTGAAGGAATACTGAAGAAAG
ATTGGGAAAGAGCAAGAGAAGCTAAGATAGTTGTGGAGGAGAAGCAGAGAGCGTCTTTAAAACAGAGAGAGGCTTCTGGT
GAGTCATGGGTTCCCAAACATTTCTTAGTGGTCAAAGACGGTAAAGACTGGGATTGTTCACCGCTACAGCCTACGGTTCC
TCCGGCGCCACTCGTCATCACATAGGAGCAAGGACGAATCATTCACCGGTTTCAAGATTCCAAAACTCTATGTTGATAAT
TATAGGTTTTGAAATTATAAATAAATAGAAAAATAGGTTGATACTTGATAATGACATATCCGTCAATAAGTATTAAAGAT
GAATGATGTTTTTTGTCAATTCATTTGAGGTTGAATGTGTGAGTGATACGTCAGGCTTTTGAGAAAAAGAGTTCTTAAAT
ACTATATGTCTATATGAGATTTTTCACCTATGTAATAACAGAAAATATTTTGTTTTTCCTCTACAAAATTATTTATAATC
CATTAAATTTGAAAATGAAGATTCAATCTACTTCTCTGTTATTCGATGGTGAATTTGCATGTATTAAAATAATCTGTGTT
AAAATAATAAATCAATTTCATCTCCATAATAATTTAATAATAGTTAAGCATTAGGGCAACCTTATTTAAAAGCATTAAGC
GAGCCTTAAATGACGAAAACATGGATCTAACGAGTAACGACTAACGCCCCTCCGATCGAATCAATAGTTAATGCTAACCC
AACTCTCTATTTTGATATCCTATCTATCTTTCTAGCTAGCTATATAGATGGAGCAAAAAGATTGATACTACTAGTAATTG
TCACTATATGTACTACTTAGTACGTAAGTCATAGCTCCTTGGCTCTTTTCTTAAAAATAATTTCTTTTCCAAAAGTAACA
ACCTCAAATGGTAATTACTTAGTGTGAGTCATTGACTTTTTGGTAAAGAAGTGAATCATACACGTAGATTAAATTTACAG
ATCTAATATTTTTGGTTGTGTATAGGCAGAAGAAGAGAAA
>AT4G25870.1 | chr4:13151738-13154737 REVERSE LENGTH=3000
ACTTTCTTTCTTTAAATATCATTTTTTAATTTTCTATGTTCCTTCTAGTCTTCTAGAATTGTTTTCTCTTTGGGTGATTA
AGTCATGGTTAGTCTAACTACAACTAACATTATTATGTGTAAAATATCGTTTATAAGTTATTAGCTTAATAACTTTGAAG
ATTAACTTAATAGCTTTTGTAATATGTTTGTTGAAAACTAAAAGCATATGTTTAAAGCTTTTCATGAAAATGATTAGAAG
TGTTAACTGAATTACAAAAATAAATACTCCTTTAACATTAGAAACTCAGTTGATTTTTGATTGACTGAGTGTATTTTATT
TGTTAAAACACTAAGTATAACTGAAACATGTACAACAAGTTTACATATTATATTAAAAATTTATATATAGTATCAAAGTT
AAAAATTTATATTGAGAAAGTAAAACAGACGAAAACTCAAAAAGTTGAATTCAATTGCTAAAAACGTGGGTCTGAATTTT
GTGAAAGAATATGTGACTCATAACTAAAACCGGAAATACCCAAAACTCAATAAATTTCTAACCTTTGACTTTGTTTGTGT
ATCCAACGAGCCCACACACAAAAGTTTTGTGACAAAACCATAGAAACTCACTCACATTTTGCTGATTTGCTCTTGTCCAA
AATCAGAAAGAAAAATGGTGTCGACTAAAACCTGAGACGTGTGGAGTTTAATCTTGATCCATTATATTAGAACAATTTCT
CATCTGATAAAACAGATTTTGATTACTGCTCAGTGTGCCTATTTTCATAATCTTTCTTTTGGATTACTTTTTCCGGGAGG
ATTTTCTCATGATTTATAGTTCGTATAGGATTAATATTGATCTTGTATAGATTTGATCAGATGCAGAACAAAATTTAATG
GTCTACACTTATAGGTACAAACTCTACAATTTAAATTTTCTTTTTTGCTAGTTTTATACTAATCCAAATCATTTTCCTAC
TTTATAGATGTGAAAATTAGAAAAACTGAAATAACTTTAGATAGTTATATTGGTTGACTTTGGTCATACTCTAAATTACT
ATGAATTGCGATGTTTGGATTAGGCCCTTTTGAGGCTTCAACATACTAATATCCGAGCAGATGCTATGTATCTATCTTCC
ATTTAATTTAATTTTTTCGAAGGGAAAAAAGAACTAGCTACTACTATCCAACATCTTAATCAATGGAAATTTCTTTGTAT
TTGTACTTGAATAATGAAATTTCCACAAGTCATTTACAAGTACATGCCCGCACACACAAAAAAGAAACAATACTCTACTT
GCACAAAGAAATCTCCATTAGTCAGATACAAATACAACGAATTCTTAAGGAAGCCATATATTCGTTTATGCTAATGCACT
TTTCATAAGATAAATGTCTACTATTCGATGAAACATAAACCCATATTTCACTAGCCGAATCATATCCAAATTGGGCAATG
ATAAGATGTTTCAAAGACGAATATTCTGCTTATATCACACTATTCGTACAACTCTTTTTTAGTCTAATCTTTTGATGCAT
TTGTACACTATGGCTCATGATGCTAAGAGACACCTCAAACTTCCATGTACGATTCTTTCTTTCTTCTTTTTTTTGGTTAA
GGGCCTATACGGGCCGGACCACTTGGCCCATTAACCTCAGAAAAAGATGCCCAGCCGCACTGTGTAATGTAGCTCTGCCT
CCCAGGCAGCTCATTATTTCTAGGCGCTTCAAAGTTCAAATGGCCAGTTTCCTAATTTCTCAAATTTAGGGGTCATTAAA
AACAATTGGCCTTTTTAGTTGTTATATTTTTGAATATTATTTGTTTAGTAAAAGTAATAATGGCGTAATGGACAACAACA
ACGAAAAATAGGCAACTAAAAGAAAATTAAAAGACAGTAATGTCGAAAAGCAGATCGTCCGCCGTCGTGGAAGGAGCAAA
CCGGCGAATGACATGAAGAGACAAGTGCGATTGACAGAGCTAAATTCGTTTATTTTTGAGACCCACTTGGACTATTTTTC
TTTCCATTGCCCCATTCCATTCATATAAAATGAATACTAAAACTTAAAAAAAAAAAAAAGGTCGTGAAGCCAACTCCAAT
CCAAAACAAAATTTAGATTCTTTGGGAACTTTTATATCACTAGTTTAATACTAACAAGAAATTATTGGAGAAAATAGACT
GCTGGAATTAATTAAGTACTCTCTTGTTTTCGAATTCAATCACTGGAGAAGGAAGACTTGTTGGTTTCACCAAAAAGTCT
CTTCTTCAATTTTTTTAATTCAGAGGCAGTAGTAGTACACTCAGATATAAAAGAAACCAAAACGATCGGAATCTTCTTCC
ACTTGTTCTTTTAAAAGATTAAAGCTTTTTTTTTTCTCTTAAAGCAAAAAAAGGAAAACTTTCCCTCTCGCGTCTCTCTC
TTTTGACCTCACATTCGCTGAATCACTCTTCTGGGTTTTTTTTTTTTTTTTTTTTCTTTGCCCTAGATCTTAAAGACAAG
GAGGATCAAATTATACTTTTTTGAGATCTGGGTTCGGACAAAGATTCTGTCTTTCTGCATTCTCTACCGTTTCGATTCAG
CTCGAGGTAAACTTTTATTTGACTCTTTTTGACTGAGAATGCTCGTTAGTCATTACAGTGTCTTTTTGTTGCTGGAGGGT
TGAATCTGGGATTTGTAGCTTTTGATTTTTGTTTGGTCGGAGAATAAATCACGAGACTTATTAGACTTGTTAAGCTTGTC
CGTGTGCTAAAGAGTGTTTTCTGAGGAATGTCCTGCACTGCCCGTATCACGGGAACAACGTGCATTTTGCTTATTGCTTC
TGTCTGAAGCAGTTTTCTTCTTAAGATTAGTTTGAAACATTACTTAATCTCTCCGTGTTTTCCGGAATCTCTAATCTCGG
AGAGAGTCTTTGTTCTTCATCAGGCAATGCCAATCTAAAAGGAGTAGGTGAAAAAAGATTCAATTTTTGTATGCCTATCA
ATTAGAAAGGAGAAGAGGGGAGGTGGTTAGATTGGTTTCA
>AT4G25880.1 | chr4:13152518-13155517 FORWARD LENGTH=3000
CAAGTCTTCCTTCTCCAGTGATTGAATTCGAAAACAAGAGAGTACTTAATTAATTCCAGCAGTCTATTTTCTCCAATAAT
TTCTTGTTAGTATTAAACTAGTGATATAAAAGTTCCCAAAGAATCTAAATTTTGTTTTGGATTGGAGTTGGCTTCACGAC
CTTTTTTTTTTTTTTAAGTTTTAGTATTCATTTTATATGAATGGAATGGGGCAATGGAAAGAAAAATAGTCCAAGTGGGT
CTCAAAAATAAACGAATTTAGCTCTGTCAATCGCACTTGTCTCTTCATGTCATTCGCCGGTTTGCTCCTTCCACGACGGC
GGACGATCTGCTTTTCGACATTACTGTCTTTTAATTTTCTTTTAGTTGCCTATTTTTCGTTGTTGTTGTCCATTACGCCA
TTATTACTTTTACTAAACAAATAATATTCAAAAATATAACAACTAAAAAGGCCAATTGTTTTTAATGACCCCTAAATTTG
AGAAATTAGGAAACTGGCCATTTGAACTTTGAAGCGCCTAGAAATAATGAGCTGCCTGGGAGGCAGAGCTACATTACACA
GTGCGGCTGGGCATCTTTTTCTGAGGTTAATGGGCCAAGTGGTCCGGCCCGTATAGGCCCTTAACCAAAAAAAAGAAGAA
AGAAAGAATCGTACATGGAAGTTTGAGGTGTCTCTTAGCATCATGAGCCATAGTGTACAAATGCATCAAAAGATTAGACT
AAAAAAGAGTTGTACGAATAGTGTGATATAAGCAGAATATTCGTCTTTGAAACATCTTATCATTGCCCAATTTGGATATG
ATTCGGCTAGTGAAATATGGGTTTATGTTTCATCGAATAGTAGACATTTATCTTATGAAAAGTGCATTAGCATAAACGAA
TATATGGCTTCCTTAAGAATTCGTTGTATTTGTATCTGACTAATGGAGATTTCTTTGTGCAAGTAGAGTATTGTTTCTTT
TTTGTGTGTGCGGGCATGTACTTGTAAATGACTTGTGGAAATTTCATTATTCAAGTACAAATACAAAGAAATTTCCATTG
ATTAAGATGTTGGATAGTAGTAGCTAGTTCTTTTTTCCCTTCGAAAAAATTAAATTAAATGGAAGATAGATACATAGCAT
CTGCTCGGATATTAGTATGTTGAAGCCTCAAAAGGGCCTAATCCAAACATCGCAATTCATAGTAATTTAGAGTATGACCA
AAGTCAACCAATATAACTATCTAAAGTTATTTCAGTTTTTCTAATTTTCACATCTATAAAGTAGGAAAATGATTTGGATT
AGTATAAAACTAGCAAAAAAGAAAATTTAAATTGTAGAGTTTGTACCTATAAGTGTAGACCATTAAATTTTGTTCTGCAT
CTGATCAAATCTATACAAGATCAATATTAATCCTATACGAACTATAAATCATGAGAAAATCCTCCCGGAAAAAGTAATCC
AAAAGAAAGATTATGAAAATAGGCACACTGAGCAGTAATCAAAATCTGTTTTATCAGATGAGAAATTGTTCTAATATAAT
GGATCAAGATTAAACTCCACACGTCTCAGGTTTTAGTCGACACCATTTTTCTTTCTGATTTTGGACAAGAGCAAATCAGC
AAAATGTGAGTGAGTTTCTATGGTTTTGTCACAAAACTTTTGTGTGTGGGCTCGTTGGATACACAAACAAAGTCAAAGGT
TAGAAATTTATTGAGTTTTGGGTATTTCCGGTTTTAGTTATGAGTCACATATTCTTTCACAAAATTCAGACCCACGTTTT
TAGCAATTGAATTCAACTTTTTGAGTTTTCGTCTGTTTTACTTTCTCAATATAAATTTTTAACTTTGATACTATATATAA
ATTTTTAATATAATATGTAAACTTGTTGTACATGTTTCAGTTATACTTAGTGTTTTAACAAATAAAATACACTCAGTCAA
TCAAAAATCAACTGAGTTTCTAATGTTAAAGGAGTATTTATTTTTGTAATTCAGTTAACACTTCTAATCATTTTCATGAA
AAGCTTTAAACATATGCTTTTAGTTTTCAACAAACATATTACAAAAGCTATTAAGTTAATCTTCAAAGTTATTAAGCTAA
TAACTTATAAACGATATTTTACACATAATAATGTTAGTTGTAGTTAGACTAACCATGACTTAATCACCCAAAGAGAAAAC
AATTCTAGAAGACTAGAAGGAACATAGAAAATTAAAAAATGATATTTAAAGAAAGAAAGTAATAAAAATTTGGTAAACCG
ATAATGAATAAAAAGTCAAACTCCATAAACTTCGCGGAAAAAGAAAAGCACCGTAATGGTGGAAATATTTTTGCCATTAC
CGGAAAAAAATCCAAACATTTTAAAAATCCCACTGACTTAGCCAAAGATGGTCACTTTTTCTCTCTCCCCCTTGTCTCTC
TGAGCACCAGAATCTAGGGTTTCTTCACAGTGAATCTTTTTTTTTTTTTTTGCTTCCTCCTCAATAATCGCCTTCTCGTA
AGTCAATCACTCTCCCTCTCGTCACTTCTGCTCCCTATGTTAAAAAGTTCATTCATTTCTGCTTTTCTAGGGTTTTTTTT
TGGGATTTCAAAGTCTAGATTTTTCTTCTCTGTTCTACTTACACTCTGTTTCTTCTCTCTTTATCTCTCTGCCTCTCTTT
TGGGTTTCTCTGTTTTTTTCTTTTAATGGAGGACCATTTACATGGTCATGTATTTCTATCTGCGTGGAGATATTTCGTAG
GCTTTAAAGTTTTGTGCTTGTTTGTTTATATGTTCTTTACTTTAAAGTTCTACTCTGTTAGTACTCTGTCTGCGGAATTA
GATTACTGGTAGGGATGTAAAAAACCTTGAGGAAAATGGTAGAGATTCTGATTAGAAGCTATATATCATTTGCTTATTCC
ATAGTGGATTGATTTAGCTTGTTTAAATTCCAGTTCTTTTTGTGATAGTCCCTTTCTTATTTCATTGGTGATAAATTTGT
CTTTAGGTACTTGTGTGAAAGCTCCCTTCTTTGTGGAGAA
>AT4G25880.3 | chr4:13152518-13155517 FORWARD LENGTH=3000
CAAGTCTTCCTTCTCCAGTGATTGAATTCGAAAACAAGAGAGTACTTAATTAATTCCAGCAGTCTATTTTCTCCAATAAT
TTCTTGTTAGTATTAAACTAGTGATATAAAAGTTCCCAAAGAATCTAAATTTTGTTTTGGATTGGAGTTGGCTTCACGAC
CTTTTTTTTTTTTTTAAGTTTTAGTATTCATTTTATATGAATGGAATGGGGCAATGGAAAGAAAAATAGTCCAAGTGGGT
CTCAAAAATAAACGAATTTAGCTCTGTCAATCGCACTTGTCTCTTCATGTCATTCGCCGGTTTGCTCCTTCCACGACGGC
GGACGATCTGCTTTTCGACATTACTGTCTTTTAATTTTCTTTTAGTTGCCTATTTTTCGTTGTTGTTGTCCATTACGCCA
TTATTACTTTTACTAAACAAATAATATTCAAAAATATAACAACTAAAAAGGCCAATTGTTTTTAATGACCCCTAAATTTG
AGAAATTAGGAAACTGGCCATTTGAACTTTGAAGCGCCTAGAAATAATGAGCTGCCTGGGAGGCAGAGCTACATTACACA
GTGCGGCTGGGCATCTTTTTCTGAGGTTAATGGGCCAAGTGGTCCGGCCCGTATAGGCCCTTAACCAAAAAAAAGAAGAA
AGAAAGAATCGTACATGGAAGTTTGAGGTGTCTCTTAGCATCATGAGCCATAGTGTACAAATGCATCAAAAGATTAGACT
AAAAAAGAGTTGTACGAATAGTGTGATATAAGCAGAATATTCGTCTTTGAAACATCTTATCATTGCCCAATTTGGATATG
ATTCGGCTAGTGAAATATGGGTTTATGTTTCATCGAATAGTAGACATTTATCTTATGAAAAGTGCATTAGCATAAACGAA
TATATGGCTTCCTTAAGAATTCGTTGTATTTGTATCTGACTAATGGAGATTTCTTTGTGCAAGTAGAGTATTGTTTCTTT
TTTGTGTGTGCGGGCATGTACTTGTAAATGACTTGTGGAAATTTCATTATTCAAGTACAAATACAAAGAAATTTCCATTG
ATTAAGATGTTGGATAGTAGTAGCTAGTTCTTTTTTCCCTTCGAAAAAATTAAATTAAATGGAAGATAGATACATAGCAT
CTGCTCGGATATTAGTATGTTGAAGCCTCAAAAGGGCCTAATCCAAACATCGCAATTCATAGTAATTTAGAGTATGACCA
AAGTCAACCAATATAACTATCTAAAGTTATTTCAGTTTTTCTAATTTTCACATCTATAAAGTAGGAAAATGATTTGGATT
AGTATAAAACTAGCAAAAAAGAAAATTTAAATTGTAGAGTTTGTACCTATAAGTGTAGACCATTAAATTTTGTTCTGCAT
CTGATCAAATCTATACAAGATCAATATTAATCCTATACGAACTATAAATCATGAGAAAATCCTCCCGGAAAAAGTAATCC
AAAAGAAAGATTATGAAAATAGGCACACTGAGCAGTAATCAAAATCTGTTTTATCAGATGAGAAATTGTTCTAATATAAT
GGATCAAGATTAAACTCCACACGTCTCAGGTTTTAGTCGACACCATTTTTCTTTCTGATTTTGGACAAGAGCAAATCAGC
AAAATGTGAGTGAGTTTCTATGGTTTTGTCACAAAACTTTTGTGTGTGGGCTCGTTGGATACACAAACAAAGTCAAAGGT
TAGAAATTTATTGAGTTTTGGGTATTTCCGGTTTTAGTTATGAGTCACATATTCTTTCACAAAATTCAGACCCACGTTTT
TAGCAATTGAATTCAACTTTTTGAGTTTTCGTCTGTTTTACTTTCTCAATATAAATTTTTAACTTTGATACTATATATAA
ATTTTTAATATAATATGTAAACTTGTTGTACATGTTTCAGTTATACTTAGTGTTTTAACAAATAAAATACACTCAGTCAA
TCAAAAATCAACTGAGTTTCTAATGTTAAAGGAGTATTTATTTTTGTAATTCAGTTAACACTTCTAATCATTTTCATGAA
AAGCTTTAAACATATGCTTTTAGTTTTCAACAAACATATTACAAAAGCTATTAAGTTAATCTTCAAAGTTATTAAGCTAA
TAACTTATAAACGATATTTTACACATAATAATGTTAGTTGTAGTTAGACTAACCATGACTTAATCACCCAAAGAGAAAAC
AATTCTAGAAGACTAGAAGGAACATAGAAAATTAAAAAATGATATTTAAAGAAAGAAAGTAATAAAAATTTGGTAAACCG
ATAATGAATAAAAAGTCAAACTCCATAAACTTCGCGGAAAAAGAAAAGCACCGTAATGGTGGAAATATTTTTGCCATTAC
CGGAAAAAAATCCAAACATTTTAAAAATCCCACTGACTTAGCCAAAGATGGTCACTTTTTCTCTCTCCCCCTTGTCTCTC
TGAGCACCAGAATCTAGGGTTTCTTCACAGTGAATCTTTTTTTTTTTTTTTGCTTCCTCCTCAATAATCGCCTTCTCGTA
AGTCAATCACTCTCCCTCTCGTCACTTCTGCTCCCTATGTTAAAAAGTTCATTCATTTCTGCTTTTCTAGGGTTTTTTTT
TGGGATTTCAAAGTCTAGATTTTTCTTCTCTGTTCTACTTACACTCTGTTTCTTCTCTCTTTATCTCTCTGCCTCTCTTT
TGGGTTTCTCTGTTTTTTTCTTTTAATGGAGGACCATTTACATGGTCATGTATTTCTATCTGCGTGGAGATATTTCGTAG
GCTTTAAAGTTTTGTGCTTGTTTGTTTATATGTTCTTTACTTTAAAGTTCTACTCTGTTAGTACTCTGTCTGCGGAATTA
GATTACTGGTAGGGATGTAAAAAACCTTGAGGAAAATGGTAGAGATTCTGATTAGAAGCTATATATCATTTGCTTATTCC
ATAGTGGATTGATTTAGCTTGTTTAAATTCCAGTTCTTTTTGTGATAGTCCCTTTCTTATTTCATTGGTGATAAATTTGT
CTTTAGGTACTTGTGTGAAAGCTCCCTTCTTTGTGGAGAA
>AT4G25880.2 | chr4:13152518-13155517 FORWARD LENGTH=3000
CAAGTCTTCCTTCTCCAGTGATTGAATTCGAAAACAAGAGAGTACTTAATTAATTCCAGCAGTCTATTTTCTCCAATAAT
TTCTTGTTAGTATTAAACTAGTGATATAAAAGTTCCCAAAGAATCTAAATTTTGTTTTGGATTGGAGTTGGCTTCACGAC
CTTTTTTTTTTTTTTAAGTTTTAGTATTCATTTTATATGAATGGAATGGGGCAATGGAAAGAAAAATAGTCCAAGTGGGT
CTCAAAAATAAACGAATTTAGCTCTGTCAATCGCACTTGTCTCTTCATGTCATTCGCCGGTTTGCTCCTTCCACGACGGC
GGACGATCTGCTTTTCGACATTACTGTCTTTTAATTTTCTTTTAGTTGCCTATTTTTCGTTGTTGTTGTCCATTACGCCA
TTATTACTTTTACTAAACAAATAATATTCAAAAATATAACAACTAAAAAGGCCAATTGTTTTTAATGACCCCTAAATTTG
AGAAATTAGGAAACTGGCCATTTGAACTTTGAAGCGCCTAGAAATAATGAGCTGCCTGGGAGGCAGAGCTACATTACACA
GTGCGGCTGGGCATCTTTTTCTGAGGTTAATGGGCCAAGTGGTCCGGCCCGTATAGGCCCTTAACCAAAAAAAAGAAGAA
AGAAAGAATCGTACATGGAAGTTTGAGGTGTCTCTTAGCATCATGAGCCATAGTGTACAAATGCATCAAAAGATTAGACT
AAAAAAGAGTTGTACGAATAGTGTGATATAAGCAGAATATTCGTCTTTGAAACATCTTATCATTGCCCAATTTGGATATG
ATTCGGCTAGTGAAATATGGGTTTATGTTTCATCGAATAGTAGACATTTATCTTATGAAAAGTGCATTAGCATAAACGAA
TATATGGCTTCCTTAAGAATTCGTTGTATTTGTATCTGACTAATGGAGATTTCTTTGTGCAAGTAGAGTATTGTTTCTTT
TTTGTGTGTGCGGGCATGTACTTGTAAATGACTTGTGGAAATTTCATTATTCAAGTACAAATACAAAGAAATTTCCATTG
ATTAAGATGTTGGATAGTAGTAGCTAGTTCTTTTTTCCCTTCGAAAAAATTAAATTAAATGGAAGATAGATACATAGCAT
CTGCTCGGATATTAGTATGTTGAAGCCTCAAAAGGGCCTAATCCAAACATCGCAATTCATAGTAATTTAGAGTATGACCA
AAGTCAACCAATATAACTATCTAAAGTTATTTCAGTTTTTCTAATTTTCACATCTATAAAGTAGGAAAATGATTTGGATT
AGTATAAAACTAGCAAAAAAGAAAATTTAAATTGTAGAGTTTGTACCTATAAGTGTAGACCATTAAATTTTGTTCTGCAT
CTGATCAAATCTATACAAGATCAATATTAATCCTATACGAACTATAAATCATGAGAAAATCCTCCCGGAAAAAGTAATCC
AAAAGAAAGATTATGAAAATAGGCACACTGAGCAGTAATCAAAATCTGTTTTATCAGATGAGAAATTGTTCTAATATAAT
GGATCAAGATTAAACTCCACACGTCTCAGGTTTTAGTCGACACCATTTTTCTTTCTGATTTTGGACAAGAGCAAATCAGC
AAAATGTGAGTGAGTTTCTATGGTTTTGTCACAAAACTTTTGTGTGTGGGCTCGTTGGATACACAAACAAAGTCAAAGGT
TAGAAATTTATTGAGTTTTGGGTATTTCCGGTTTTAGTTATGAGTCACATATTCTTTCACAAAATTCAGACCCACGTTTT
TAGCAATTGAATTCAACTTTTTGAGTTTTCGTCTGTTTTACTTTCTCAATATAAATTTTTAACTTTGATACTATATATAA
ATTTTTAATATAATATGTAAACTTGTTGTACATGTTTCAGTTATACTTAGTGTTTTAACAAATAAAATACACTCAGTCAA
TCAAAAATCAACTGAGTTTCTAATGTTAAAGGAGTATTTATTTTTGTAATTCAGTTAACACTTCTAATCATTTTCATGAA
AAGCTTTAAACATATGCTTTTAGTTTTCAACAAACATATTACAAAAGCTATTAAGTTAATCTTCAAAGTTATTAAGCTAA
TAACTTATAAACGATATTTTACACATAATAATGTTAGTTGTAGTTAGACTAACCATGACTTAATCACCCAAAGAGAAAAC
AATTCTAGAAGACTAGAAGGAACATAGAAAATTAAAAAATGATATTTAAAGAAAGAAAGTAATAAAAATTTGGTAAACCG
ATAATGAATAAAAAGTCAAACTCCATAAACTTCGCGGAAAAAGAAAAGCACCGTAATGGTGGAAATATTTTTGCCATTAC
CGGAAAAAAATCCAAACATTTTAAAAATCCCACTGACTTAGCCAAAGATGGTCACTTTTTCTCTCTCCCCCTTGTCTCTC
TGAGCACCAGAATCTAGGGTTTCTTCACAGTGAATCTTTTTTTTTTTTTTTGCTTCCTCCTCAATAATCGCCTTCTCGTA
AGTCAATCACTCTCCCTCTCGTCACTTCTGCTCCCTATGTTAAAAAGTTCATTCATTTCTGCTTTTCTAGGGTTTTTTTT
TGGGATTTCAAAGTCTAGATTTTTCTTCTCTGTTCTACTTACACTCTGTTTCTTCTCTCTTTATCTCTCTGCCTCTCTTT
TGGGTTTCTCTGTTTTTTTCTTTTAATGGAGGACCATTTACATGGTCATGTATTTCTATCTGCGTGGAGATATTTCGTAG
GCTTTAAAGTTTTGTGCTTGTTTGTTTATATGTTCTTTACTTTAAAGTTCTACTCTGTTAGTACTCTGTCTGCGGAATTA
GATTACTGGTAGGGATGTAAAAAACCTTGAGGAAAATGGTAGAGATTCTGATTAGAAGCTATATATCATTTGCTTATTCC
ATAGTGGATTGATTTAGCTTGTTTAAATTCCAGTTCTTTTTGTGATAGTCCCTTTCTTATTTCATTGGTGATAAATTTGT
CTTTAGGTACTTGTGTGAAAGCTCCCTTCTTTGTGGAGAA
>AT4G25880.4 | chr4:13152518-13155517 FORWARD LENGTH=3000
CAAGTCTTCCTTCTCCAGTGATTGAATTCGAAAACAAGAGAGTACTTAATTAATTCCAGCAGTCTATTTTCTCCAATAAT
TTCTTGTTAGTATTAAACTAGTGATATAAAAGTTCCCAAAGAATCTAAATTTTGTTTTGGATTGGAGTTGGCTTCACGAC
CTTTTTTTTTTTTTTAAGTTTTAGTATTCATTTTATATGAATGGAATGGGGCAATGGAAAGAAAAATAGTCCAAGTGGGT
CTCAAAAATAAACGAATTTAGCTCTGTCAATCGCACTTGTCTCTTCATGTCATTCGCCGGTTTGCTCCTTCCACGACGGC
GGACGATCTGCTTTTCGACATTACTGTCTTTTAATTTTCTTTTAGTTGCCTATTTTTCGTTGTTGTTGTCCATTACGCCA
TTATTACTTTTACTAAACAAATAATATTCAAAAATATAACAACTAAAAAGGCCAATTGTTTTTAATGACCCCTAAATTTG
AGAAATTAGGAAACTGGCCATTTGAACTTTGAAGCGCCTAGAAATAATGAGCTGCCTGGGAGGCAGAGCTACATTACACA
GTGCGGCTGGGCATCTTTTTCTGAGGTTAATGGGCCAAGTGGTCCGGCCCGTATAGGCCCTTAACCAAAAAAAAGAAGAA
AGAAAGAATCGTACATGGAAGTTTGAGGTGTCTCTTAGCATCATGAGCCATAGTGTACAAATGCATCAAAAGATTAGACT
AAAAAAGAGTTGTACGAATAGTGTGATATAAGCAGAATATTCGTCTTTGAAACATCTTATCATTGCCCAATTTGGATATG
ATTCGGCTAGTGAAATATGGGTTTATGTTTCATCGAATAGTAGACATTTATCTTATGAAAAGTGCATTAGCATAAACGAA
TATATGGCTTCCTTAAGAATTCGTTGTATTTGTATCTGACTAATGGAGATTTCTTTGTGCAAGTAGAGTATTGTTTCTTT
TTTGTGTGTGCGGGCATGTACTTGTAAATGACTTGTGGAAATTTCATTATTCAAGTACAAATACAAAGAAATTTCCATTG
ATTAAGATGTTGGATAGTAGTAGCTAGTTCTTTTTTCCCTTCGAAAAAATTAAATTAAATGGAAGATAGATACATAGCAT
CTGCTCGGATATTAGTATGTTGAAGCCTCAAAAGGGCCTAATCCAAACATCGCAATTCATAGTAATTTAGAGTATGACCA
AAGTCAACCAATATAACTATCTAAAGTTATTTCAGTTTTTCTAATTTTCACATCTATAAAGTAGGAAAATGATTTGGATT
AGTATAAAACTAGCAAAAAAGAAAATTTAAATTGTAGAGTTTGTACCTATAAGTGTAGACCATTAAATTTTGTTCTGCAT
CTGATCAAATCTATACAAGATCAATATTAATCCTATACGAACTATAAATCATGAGAAAATCCTCCCGGAAAAAGTAATCC
AAAAGAAAGATTATGAAAATAGGCACACTGAGCAGTAATCAAAATCTGTTTTATCAGATGAGAAATTGTTCTAATATAAT
GGATCAAGATTAAACTCCACACGTCTCAGGTTTTAGTCGACACCATTTTTCTTTCTGATTTTGGACAAGAGCAAATCAGC
AAAATGTGAGTGAGTTTCTATGGTTTTGTCACAAAACTTTTGTGTGTGGGCTCGTTGGATACACAAACAAAGTCAAAGGT
TAGAAATTTATTGAGTTTTGGGTATTTCCGGTTTTAGTTATGAGTCACATATTCTTTCACAAAATTCAGACCCACGTTTT
TAGCAATTGAATTCAACTTTTTGAGTTTTCGTCTGTTTTACTTTCTCAATATAAATTTTTAACTTTGATACTATATATAA
ATTTTTAATATAATATGTAAACTTGTTGTACATGTTTCAGTTATACTTAGTGTTTTAACAAATAAAATACACTCAGTCAA
TCAAAAATCAACTGAGTTTCTAATGTTAAAGGAGTATTTATTTTTGTAATTCAGTTAACACTTCTAATCATTTTCATGAA
AAGCTTTAAACATATGCTTTTAGTTTTCAACAAACATATTACAAAAGCTATTAAGTTAATCTTCAAAGTTATTAAGCTAA
TAACTTATAAACGATATTTTACACATAATAATGTTAGTTGTAGTTAGACTAACCATGACTTAATCACCCAAAGAGAAAAC
AATTCTAGAAGACTAGAAGGAACATAGAAAATTAAAAAATGATATTTAAAGAAAGAAAGTAATAAAAATTTGGTAAACCG
ATAATGAATAAAAAGTCAAACTCCATAAACTTCGCGGAAAAAGAAAAGCACCGTAATGGTGGAAATATTTTTGCCATTAC
CGGAAAAAAATCCAAACATTTTAAAAATCCCACTGACTTAGCCAAAGATGGTCACTTTTTCTCTCTCCCCCTTGTCTCTC
TGAGCACCAGAATCTAGGGTTTCTTCACAGTGAATCTTTTTTTTTTTTTTTGCTTCCTCCTCAATAATCGCCTTCTCGTA
AGTCAATCACTCTCCCTCTCGTCACTTCTGCTCCCTATGTTAAAAAGTTCATTCATTTCTGCTTTTCTAGGGTTTTTTTT
TGGGATTTCAAAGTCTAGATTTTTCTTCTCTGTTCTACTTACACTCTGTTTCTTCTCTCTTTATCTCTCTGCCTCTCTTT
TGGGTTTCTCTGTTTTTTTCTTTTAATGGAGGACCATTTACATGGTCATGTATTTCTATCTGCGTGGAGATATTTCGTAG
GCTTTAAAGTTTTGTGCTTGTTTGTTTATATGTTCTTTACTTTAAAGTTCTACTCTGTTAGTACTCTGTCTGCGGAATTA
GATTACTGGTAGGGATGTAAAAAACCTTGAGGAAAATGGTAGAGATTCTGATTAGAAGCTATATATCATTTGCTTATTCC
ATAGTGGATTGATTTAGCTTGTTTAAATTCCAGTTCTTTTTGTGATAGTCCCTTTCTTATTTCATTGGTGATAAATTTGT
CTTTAGGTACTTGTGTGAAAGCTCCCTTCTTTGTGGAGAA
>AT4G25880.5 | chr4:13152518-13155517 FORWARD LENGTH=3000
CAAGTCTTCCTTCTCCAGTGATTGAATTCGAAAACAAGAGAGTACTTAATTAATTCCAGCAGTCTATTTTCTCCAATAAT
TTCTTGTTAGTATTAAACTAGTGATATAAAAGTTCCCAAAGAATCTAAATTTTGTTTTGGATTGGAGTTGGCTTCACGAC
CTTTTTTTTTTTTTTAAGTTTTAGTATTCATTTTATATGAATGGAATGGGGCAATGGAAAGAAAAATAGTCCAAGTGGGT
CTCAAAAATAAACGAATTTAGCTCTGTCAATCGCACTTGTCTCTTCATGTCATTCGCCGGTTTGCTCCTTCCACGACGGC
GGACGATCTGCTTTTCGACATTACTGTCTTTTAATTTTCTTTTAGTTGCCTATTTTTCGTTGTTGTTGTCCATTACGCCA
TTATTACTTTTACTAAACAAATAATATTCAAAAATATAACAACTAAAAAGGCCAATTGTTTTTAATGACCCCTAAATTTG
AGAAATTAGGAAACTGGCCATTTGAACTTTGAAGCGCCTAGAAATAATGAGCTGCCTGGGAGGCAGAGCTACATTACACA
GTGCGGCTGGGCATCTTTTTCTGAGGTTAATGGGCCAAGTGGTCCGGCCCGTATAGGCCCTTAACCAAAAAAAAGAAGAA
AGAAAGAATCGTACATGGAAGTTTGAGGTGTCTCTTAGCATCATGAGCCATAGTGTACAAATGCATCAAAAGATTAGACT
AAAAAAGAGTTGTACGAATAGTGTGATATAAGCAGAATATTCGTCTTTGAAACATCTTATCATTGCCCAATTTGGATATG
ATTCGGCTAGTGAAATATGGGTTTATGTTTCATCGAATAGTAGACATTTATCTTATGAAAAGTGCATTAGCATAAACGAA
TATATGGCTTCCTTAAGAATTCGTTGTATTTGTATCTGACTAATGGAGATTTCTTTGTGCAAGTAGAGTATTGTTTCTTT
TTTGTGTGTGCGGGCATGTACTTGTAAATGACTTGTGGAAATTTCATTATTCAAGTACAAATACAAAGAAATTTCCATTG
ATTAAGATGTTGGATAGTAGTAGCTAGTTCTTTTTTCCCTTCGAAAAAATTAAATTAAATGGAAGATAGATACATAGCAT
CTGCTCGGATATTAGTATGTTGAAGCCTCAAAAGGGCCTAATCCAAACATCGCAATTCATAGTAATTTAGAGTATGACCA
AAGTCAACCAATATAACTATCTAAAGTTATTTCAGTTTTTCTAATTTTCACATCTATAAAGTAGGAAAATGATTTGGATT
AGTATAAAACTAGCAAAAAAGAAAATTTAAATTGTAGAGTTTGTACCTATAAGTGTAGACCATTAAATTTTGTTCTGCAT
CTGATCAAATCTATACAAGATCAATATTAATCCTATACGAACTATAAATCATGAGAAAATCCTCCCGGAAAAAGTAATCC
AAAAGAAAGATTATGAAAATAGGCACACTGAGCAGTAATCAAAATCTGTTTTATCAGATGAGAAATTGTTCTAATATAAT
GGATCAAGATTAAACTCCACACGTCTCAGGTTTTAGTCGACACCATTTTTCTTTCTGATTTTGGACAAGAGCAAATCAGC
AAAATGTGAGTGAGTTTCTATGGTTTTGTCACAAAACTTTTGTGTGTGGGCTCGTTGGATACACAAACAAAGTCAAAGGT
TAGAAATTTATTGAGTTTTGGGTATTTCCGGTTTTAGTTATGAGTCACATATTCTTTCACAAAATTCAGACCCACGTTTT
TAGCAATTGAATTCAACTTTTTGAGTTTTCGTCTGTTTTACTTTCTCAATATAAATTTTTAACTTTGATACTATATATAA
ATTTTTAATATAATATGTAAACTTGTTGTACATGTTTCAGTTATACTTAGTGTTTTAACAAATAAAATACACTCAGTCAA
TCAAAAATCAACTGAGTTTCTAATGTTAAAGGAGTATTTATTTTTGTAATTCAGTTAACACTTCTAATCATTTTCATGAA
AAGCTTTAAACATATGCTTTTAGTTTTCAACAAACATATTACAAAAGCTATTAAGTTAATCTTCAAAGTTATTAAGCTAA
TAACTTATAAACGATATTTTACACATAATAATGTTAGTTGTAGTTAGACTAACCATGACTTAATCACCCAAAGAGAAAAC
AATTCTAGAAGACTAGAAGGAACATAGAAAATTAAAAAATGATATTTAAAGAAAGAAAGTAATAAAAATTTGGTAAACCG
ATAATGAATAAAAAGTCAAACTCCATAAACTTCGCGGAAAAAGAAAAGCACCGTAATGGTGGAAATATTTTTGCCATTAC
CGGAAAAAAATCCAAACATTTTAAAAATCCCACTGACTTAGCCAAAGATGGTCACTTTTTCTCTCTCCCCCTTGTCTCTC
TGAGCACCAGAATCTAGGGTTTCTTCACAGTGAATCTTTTTTTTTTTTTTTGCTTCCTCCTCAATAATCGCCTTCTCGTA
AGTCAATCACTCTCCCTCTCGTCACTTCTGCTCCCTATGTTAAAAAGTTCATTCATTTCTGCTTTTCTAGGGTTTTTTTT
TGGGATTTCAAAGTCTAGATTTTTCTTCTCTGTTCTACTTACACTCTGTTTCTTCTCTCTTTATCTCTCTGCCTCTCTTT
TGGGTTTCTCTGTTTTTTTCTTTTAATGGAGGACCATTTACATGGTCATGTATTTCTATCTGCGTGGAGATATTTCGTAG
GCTTTAAAGTTTTGTGCTTGTTTGTTTATATGTTCTTTACTTTAAAGTTCTACTCTGTTAGTACTCTGTCTGCGGAATTA
GATTACTGGTAGGGATGTAAAAAACCTTGAGGAAAATGGTAGAGATTCTGATTAGAAGCTATATATCATTTGCTTATTCC
ATAGTGGATTGATTTAGCTTGTTTAAATTCCAGTTCTTTTTGTGATAGTCCCTTTCTTATTTCATTGGTGATAAATTTGT
CTTTAGGTACTTGTGTGAAAGCTCCCTTCTTTGTGGAGAA
>AT4G25890.1 | chr4:13160394-13163393 REVERSE LENGTH=3000
GCTTTCCGATTTGATGGAACCACAGAAACATGGAGTATTCCTTTCCATTCTTTGCCGGGGTTCACTGTGATCGGTTTCGC
GACAGCCGCGCTTTCCACCGTTACAAAACGCTTATAGTCTTCAACTCCCAAATCGGATACTTTCTTATCCCATGGATTCC
ACACCACTGCACATTGTAATTACAAGTGATCCATCATTAGTACTACTAAAACAATCTGTTTCTGTGTGACTGTGTCTATG
TCTATGTATGTTTACAAATCTAAATTTGTAATTACCGGCATCAACTTGTCCCTCCTTGTGTACAACAATAGTCTTCTTTT
TCTTATGGTCCACGATTCTTAGTTGATCTGGAGTGCTTAGGTACAACCTGTCAAGCTTTTTTTGCAAGGTGTGTTTTTTT
TTAGTGATGGACTAAAATAATAAAAGGGTTGAAATTTGAATTGGCAAATGGAAAGAGGCTTACTTGAGCATTGAAAGTTA
TAACCTTCTCATGATCAGTGAAACGTGTTCTGTTCTTTTGTTGGTCAAGGTAATCCAAGTTGTGTAATCCTTCGACATGG
ATTTCACTGAATACAACAACCAGCTGATTCAATGACACTTACACCAACACAACCAAAAAAAAAGATATCAACGTGAAGTT
ATGACTCCTTGGATTACCTGATATTGGAAACAGCGAAGTAGGGGTGAAGAGCAAATGTGAAGTTAAATGGTTTTGTATCA
GTATTCTTAACACGAGATGTTAACGTCAAATCTCCATCATGTCCCAATGCTACTCTCAGTCTATACTCAAACCTGAAATG
GATACATAGATTAAAAAACAGTCTCCATATTTTATGTAAAATATTCCTAATCAAATATCTGAAAAAATGTTGAAAATGAG
AGAGAGAGAGAGATGTTTCAAGAATCTTACTTATGCGGCCAGATCTTCAAATCCTCATTGGATGATCTTACGATCAGGTC
AACATGAGCAGTAGAAAGTGATGGCAAAGGAGGTGGTTTAGTCTCAACCTCCCAGAACCTCTGTCTTACAAATCCATGTG
AGGGAAGTGGACCGGTGTTACTGTACTGCACTTCCATAAAAAACATTTCATTAACAAAACTATACCCTTCAACAACAAAG
AAAAGTTTTTTTTTCTATAAACACATACTTGCGGAAACAATACTGGAATTCCTCCACGAATCGGTGTTGGAGGCTGGAAT
ATAGCCTGCACAATACGTAACACATGTTTTAGATCACTCTGCTTTGGAACTCATACACACACATAAAATTACTACTACTT
TAGAACAAAGCAGATTATTAAGCTATACTTATCTATTCATTTACAAGCCTCTAATGAAGTAAAGATTCAAAACAAAAAAA
AAGAAGATGTAAAGATTCATCTTTGCATAATTTACTTAGTCAACTATTGCACATACAAAAGCAAAACAAAAAAAAAAACA
TTATCGCAGATACAGCCAATCAGAGAACAATATTTTTAGCCAATCAGAGAACAATATTTGTAGCAATCATATGATCCTAA
AAGGAGATAGAGTGAATCTGACTGAAGTTACCTTGCTACTCATAACAAGTAACTCCTCTCCATTCTCATTTTTCCAAGAA
CTGACTTGACCTCCATACAAGTAAACCTGAATAAACAAAGAAACAAAATCTGCATCATGCAATATCCAAAAGATGTTTTG
AAGCCAAGTTTTTTGATGTAAATGACACAATCAATAGATCTAAACCAAACCGTAAGAGTGAGTACCTCAGCAGATCGGCC
ACGACGGTCGCGGATGATGATCTTGTCAAGACCATTGACGCCTTTAGTCCTCTCATTGCGACGATGCTCGATGGCCGTGG
CTACTACTGCAACCACCAGAGCCCAGAAGAAGATCACAAATCCGAGATTTCGCTTATTCCCCATCATGAACTTTGCTTGT
TGAAAATTATTGAAAATTCTTTCTCTCTCTTTTATTTTATAAATATGGCAAAGGAAAGAAATTAAAAAAAGTCCACGAGT
GAGCCTAAAAACAGGAAATGAAACTTAGAAATCCAATCATTTATATTTAGACTTGACCAATGAAAGATTGGAAAGTCTTA
ATTTGTCCACTGATTTGCTCAAAAGTAGTCATTACGCCACATCTCTTGACCTTATAGACGCCAATATTTACTTTCTTGTT
AAAGAGTCCATTCAACTATATTTAGATTTTTAAACATGAAAATATTTTATTATATATCAGCAACAATAAACTTTACTTCC
AATTAAGTTTAGCTAAACTAGAGAATAAAATTTATGGCAAGGAAATTAGATACTTAAAATAAAATGGTTTTTTGATATCA
TAACTAAGGAGGATTAAAGATTATGGATGATTTTGTGGAATTTAGGAAATTTTAGATTTTGAGAGATTTGAGTCAGTTTT
TAGGATATGTGGTGGAATTGGTAGATGTTTTGTTTTAAAAGTAGAAAATTAGTTTGTGATTTGGTGACATAAAGATGACA
TGAGTACAGTATAATTTTGTTAAAATATAAACCAATAGAAAACCAATTTACTATGTGAGTTCTTTTACTTCAATGTTGAT
TTCATGGCTTAGACTTAAGAGTTACAATATCATGTGGTGAATGGTGCGATGCATAGTTTATGGAAAAACATAGTTGAGAG
TTGTGATACTCTAATAATCTCATCATCTCATGTGTTAGGAAATGACTCTCGTAGAATCTGATAAATTTTGTTGATCTTTG
CTTTTTTGGTTTTTCAAAGAAGTGAAAGAACCTTGGTGGGTTGTTGCTATTCACTCTAGGCCTATATATATTCATTACTC
TCAAAAGTGGCCCATTTAAGACCTATAAGTCCACTATGGGTAAAACAGTCTTTTACTCAGAGACCTCCAAAAAACTAGGG
TTCTTAACTTCTTTTTGAGCTTTCGTTCATCATCGTATATAAAAACAAAACCACTCTCGATCGTCACTTTTTCCAGAAAT
CTCTCACTATCGCCATCGATTTTAGCAGACATTGAAGAAG
>AT4G25900.1 | chr4:13158487-13161486 FORWARD LENGTH=3000
TTGGTGAGACCTTATGGACCAAACCTGATACATTTTCTGCTTGAACTGATTAGATTGGATATTAACTGTAATCCACCTTT
AACAGATGATGATGAAGGACCAGTATGGAAACTATGTGGTGCAGAAGATATTCGAGACATGTACGGCTGATCAGCGTTTA
ACATTGTTCAGCCGAGTGAGAATGCATGCATCTGCATTGAAGAAATACACATATGGGAAACATATTGTTAGTCGTTTGGA
ACAGCCCTCTATTGAAGGTATGAAATTCCCCAATGTAAGTCAAGTTCAAAAGTGAGGTGAATAATCACAATCTTTAGGAA
CAAAAGGGCTTTGCTGTTATACCATATAAGCTGAAACAGGGCGAAGTACACAATCAAATATATTTTCTATGCTAAAAAAT
GGTCGGTGAATCGCTCAAGAATGACATGTCACATGTGCATATAGAAATGTGTGGTAGCACAAGACTGAATAGAATAAGAT
GGGATTGGTAGCACAAGACTGAATAGAATAAGATGAGGATTGGTATATGGATCAGGAAGAGTTACACATTGTGTTTGTTG
TTTCTGCAGAAAACCAAGAATTGAGGAGATGAGTGGCTCTTCTGATTTCAAGACAGTGGGCTGACTCAGATTCACTCAAT
ACAATTCGCTTTTTCATGAAAGCTGGATATTCATTGGGAAGGTCTTAGATGATTGTGAAGGACATCGATATTGTTGTTTA
CTTGGAATTTTATCATAGCCGTTGTGATGATTGTGTGGCATGTTCTGTAAATATTCATAACTGTATCAGTAGTTTACTTC
AGATCTGTAACTGGTTTGTGGAATTTCACATGGTATTCGAAACTTTCTAGATACTAGAGAATATTATTATTGAAGCCAAA
CATTACATGCTAATCCTGAAATAGCCTCCTCTTCCTCAAATTTCATGAGCTACAGATTCTTATCACATTTCAACACTGTT
TTGAGACTTTCTTTCATTCATCTGACATGAGGAGCCAAAGTATAGGATCGAAAGAGAAACTTGTCATTACTCACGAAATA
TAATTGAAAGCAGTGTAGCATATCACACTTGACAATGGAAGAAACACCCCACACAAAAATGGAAAGCTCAAACCAACACC
TCCAAAATACTATTTCAATCTTAACCAAAGAGATCGAATCCGAAGTCTCCTTCTTCCTCTTCTGATTCTTCTTTCTTCTT
CTCATCTTCCTTAGGGGCAGCTGCAGCTTCACCCGCACCACCTCCACTTGAGGCAGCTCCTCCAGCAGAGAATCCTCCAC
CACCACCACCACCAACAATTACCTACGCCACAAGAAATTGATTCCAATTGATAAAAATTACAATGCAAAACAGGAATTAT
ACACAAATATTGATTTGTACTAGTTTCCGGAGCCATGTAAACTAAAGTCACCTACTAAAACAGAGAAGGCAACCAAAAAC
AAATTGAGTGATTTAGCTATTACAAAGCTGTAACCTTTAGGTATCATTGTTAACCTATAAAACAAGCTACATTGACGCAA
AATCACATTTGATGCAATGATAAGAGAACTATAGTGAGCCATGACACTTGTATCACTGATCAACGACCATAATTACTGTG
AATGAATCATTCATCTGAAAATGCAAGCTCTGATTCTCACACAGTATTGCCAATTTCAAAGATGCACGATCTCAAACTGT
AAGCTTGTTCGAGCAAGAGAGACTTATACCTGGAATACGGCGGAGGTAGGGGAGACAAGAGAAAACGAAGACTGAACGCC
ACCGGAGGAATCAGCGGAGAGAGATACCTGAACGAGCTTACGCTGGAGCTCGTAGGTAGAAGAAGCTGAAGATTCAAGTT
CTCCTTCGTGTTGCTTCGCGCTCCACGCGCCGCCTCCATTCTTGCATACGAATGTGAATACTCCCATCTTCTTCAATGTC
TGCTAAAATCGATGGCGATAGTGAGAGATTTCTGGAAAAAGTGACGATCGAGAGTGGTTTTGTTTTTATATACGATGATG
AACGAAAGCTCAAAAAGAAGTTAAGAACCCTAGTTTTTTGGAGGTCTCTGAGTAAAAGACTGTTTTACCCATAGTGGACT
TATAGGTCTTAAATGGGCCACTTTTGAGAGTAATGAATATATATAGGCCTAGAGTGAATAGCAACAACCCACCAAGGTTC
TTTCACTTCTTTGAAAAACCAAAAAAGCAAAGATCAACAAAATTTATCAGATTCTACGAGAGTCATTTCCTAACACATGA
GATGATGAGATTATTAGAGTATCACAACTCTCAACTATGTTTTTCCATAAACTATGCATCGCACCATTCACCACATGATA
TTGTAACTCTTAAGTCTAAGCCATGAAATCAACATTGAAGTAAAAGAACTCACATAGTAAATTGGTTTTCTATTGGTTTA
TATTTTAACAAAATTATACTGTACTCATGTCATCTTTATGTCACCAAATCACAAACTAATTTTCTACTTTTAAAACAAAA
CATCTACCAATTCCACCACATATCCTAAAAACTGACTCAAATCTCTCAAAATCTAAAATTTCCTAAATTCCACAAAATCA
TCCATAATCTTTAATCCTCCTTAGTTATGATATCAAAAAACCATTTTATTTTAAGTATCTAATTTCCTTGCCATAAATTT
TATTCTCTAGTTTAGCTAAACTTAATTGGAAGTAAAGTTTATTGTTGCTGATATATAATAAAATATTTTCATGTTTAAAA
ATCTAAATATAGTTGAATGGACTCTTTAACAAGAAAGTAAATATTGGCGTCTATAAGGTCAAGAGATGTGGCGTAATGAC
TACTTTTGAGCAAATCAGTGGACAAATTAAGACTTTCCAATCTTTCATTGGTCAAGTCTAAATATAAATGATTGGATTTC
TAAGTTTCATTTCCTGTTTTTAGGCTCACTCGTGGACTTTTTTTAATTTCTTTCCTTTGCCATATTTATAAAATAAAAGA
GAGAGAAAGAATTTTCAATAATTTTCAACAAGCAAAGTTC
>AT4G25910.1 | chr4:13161128-13164127 FORWARD LENGTH=3000
ATTCTCTAGTTTAGCTAAACTTAATTGGAAGTAAAGTTTATTGTTGCTGATATATAATAAAATATTTTCATGTTTAAAAA
TCTAAATATAGTTGAATGGACTCTTTAACAAGAAAGTAAATATTGGCGTCTATAAGGTCAAGAGATGTGGCGTAATGACT
ACTTTTGAGCAAATCAGTGGACAAATTAAGACTTTCCAATCTTTCATTGGTCAAGTCTAAATATAAATGATTGGATTTCT
AAGTTTCATTTCCTGTTTTTAGGCTCACTCGTGGACTTTTTTTAATTTCTTTCCTTTGCCATATTTATAAAATAAAAGAG
AGAGAAAGAATTTTCAATAATTTTCAACAAGCAAAGTTCATGATGGGGAATAAGCGAAATCTCGGATTTGTGATCTTCTT
CTGGGCTCTGGTGGTTGCAGTAGTAGCCACGGCCATCGAGCATCGTCGCAATGAGAGGACTAAAGGCGTCAATGGTCTTG
ACAAGATCATCATCCGCGACCGTCGTGGCCGATCTGCTGAGGTACTCACTCTTACGGTTTGGTTTAGATCTATTGATTGT
GTCATTTACATCAAAAAACTTGGCTTCAAAACATCTTTTGGATATTGCATGATGCAGATTTTGTTTCTTTGTTTATTCAG
GTTTACTTGTATGGAGGTCAAGTCAGTTCTTGGAAAAATGAGAATGGAGAGGAGTTACTTGTTATGAGTAGCAAGGTAAC
TTCAGTCAGATTCACTCTATCTCCTTTTAGGATCATATGATTGCTACAAATATTGTTCTCTGATTGGCTAAAAATATTGT
TCTCTGATTGGCTGTATCTGCGATAATGTTTTTTTTTTTGTTTTGCTTTTGTATGTGCAATAGTTGACTAAGTAAATTAT
GCAAAGATGAATCTTTACATCTTCTTTTTTTTTGTTTTGAATCTTTACTTCATTAGAGGCTTGTAAATGAATAGATAAGT
ATAGCTTAATAATCTGCTTTGTTCTAAAGTAGTAGTAATTTTATGTGTGTGTATGAGTTCCAAAGCAGAGTGATCTAAAA
CATGTGTTACGTATTGTGCAGGCTATATTCCAGCCTCCAACACCGATTCGTGGAGGAATTCCAGTATTGTTTCCGCAAGT
ATGTGTTTATAGAAAAAAAAACTTTTCTTTGTTGTTGAAGGGTATAGTTTTGTTAATGAAATGTTTTTTATGGAAGTGCA
GTACAGTAACACCGGTCCACTTCCCTCACATGGATTTGTAAGACAGAGGTTCTGGGAGGTTGAGACTAAACCACCTCCTT
TGCCATCACTTTCTACTGCTCATGTTGACCTGATCGTAAGATCATCCAATGAGGATTTGAAGATCTGGCCGCATAAGTAA
GATTCTTGAAACATCTCTCTCTCTCTCTCATTTTCAACATTTTTTCAGATATTTGATTAGGAATATTTTACATAAAATAT
GGAGACTGTTTTTTAATCTATGTATCCATTTCAGGTTTGAGTATAGACTGAGAGTAGCATTGGGACATGATGGAGATTTG
ACGTTAACATCTCGTGTTAAGAATACTGATACAAAACCATTTAACTTCACATTTGCTCTTCACCCCTACTTCGCTGTTTC
CAATATCAGGTAATCCAAGGAGTCATAACTTCACGTTGATATCTTTTTTTTTGGTTGTGTTGGTGTAAGTGTCATTGAAT
CAGCTGGTTGTTGTATTCAGTGAAATCCATGTCGAAGGATTACACAACTTGGATTACCTTGACCAACAAAAGAACAGAAC
ACGTTTCACTGATCATGAGAAGGTTATAACTTTCAATGCTCAAGTAAGCCTCTTTCCATTTGCCAATTCAAATTTCAACC
CTTTTATTATTTTAGTCCATCACTAAAAAAAAACACACCTTGCAAAAAAAGCTTGACAGGTTGTACCTAAGCACTCCAGA
TCAACTAAGAATCGTGGACCATAAGAAAAAGAAGACTATTGTTGTACACAAGGAGGGACAAGTTGATGCCGGTAATTACA
AATTTAGATTTGTAAACATACATAGACATAGACACAGTCACACAGAAACAGATTGTTTTAGTAGTACTAATGATGGATCA
CTTGTAATTACAATGTGCAGTGGTGTGGAATCCATGGGATAAGAAAGTATCCGATTTGGGAGTTGAAGACTATAAGCGTT
TTGTAACGGTGGAAAGCGCGGCTGTCGCGAAACCGATCACAGTGAACCCCGGCAAAGAATGGAAAGGAATACTCCATGTT
TCTGTGGTTCCATCAAATCGGAAAGCTTGACCCTATAAAAGTCTTGCATTCATCATCCTCATCCTTTAAAAAAAAAAACT
TAAAACTGTCTTTATTAAAGTATACTTAATGTTCCCGAGAGACATCACATGGTGAACACAAAGTTAGTTGGGTTCCAAAC
TGGACTCTTGACCAGTTTTATTGTTTTGTAACTTTAGCATTCATGAATAAAAAAAGTGCGTTAATTACAATAATTGTTAA
ATGTAATTAAATAAAAGTGCGTTAACTACAATAATTGGATATTGGTTATTTGCAAAATTCATGTTCTTAAATCATCAGTC
TAAACAAAAAAATTAGATTAGCCGAAGATTTCTTCTTCTACCCTTGATGATACTATTTGGGATGGGCTTGCTTAGATGTG
CCGAATCCAATTCTCGTTTTTGGGTCTATCTATATTTGGGCTGGGCTTTATAAGAGGCGAAGCCCATGTCGAACAATCAA
TTTTTTTTTAATTTTATATTTCTTTTGGGAGTCTGTTCTGTCGTATTGATTAATAAAGTAAAAAATCTTAGCCACAAAAT
TAAATCATCTCCAAGACGTATCAATATCATCATCAATCCACCAATGAAAAGTTCTCTCTTTTTTTTTCCCACTCTTACTC
TGTTCTCGCTACAGAATCTCCTGGGAAAAAAAAAAAAGAAACTTGATCCACCCGAATTCCCCAAATCTTCACAATTTCTG
GAAACTCTCTCGATCGTGAAGCAGAAAAGTGAGGTTCCAA
>AT4G25920.1 | chr4:13162475-13165474 FORWARD LENGTH=3000
GCCGCATAAGTAAGATTCTTGAAACATCTCTCTCTCTCTCTCATTTTCAACATTTTTTCAGATATTTGATTAGGAATATT
TTACATAAAATATGGAGACTGTTTTTTAATCTATGTATCCATTTCAGGTTTGAGTATAGACTGAGAGTAGCATTGGGACA
TGATGGAGATTTGACGTTAACATCTCGTGTTAAGAATACTGATACAAAACCATTTAACTTCACATTTGCTCTTCACCCCT
ACTTCGCTGTTTCCAATATCAGGTAATCCAAGGAGTCATAACTTCACGTTGATATCTTTTTTTTTGGTTGTGTTGGTGTA
AGTGTCATTGAATCAGCTGGTTGTTGTATTCAGTGAAATCCATGTCGAAGGATTACACAACTTGGATTACCTTGACCAAC
AAAAGAACAGAACACGTTTCACTGATCATGAGAAGGTTATAACTTTCAATGCTCAAGTAAGCCTCTTTCCATTTGCCAAT
TCAAATTTCAACCCTTTTATTATTTTAGTCCATCACTAAAAAAAAACACACCTTGCAAAAAAAGCTTGACAGGTTGTACC
TAAGCACTCCAGATCAACTAAGAATCGTGGACCATAAGAAAAAGAAGACTATTGTTGTACACAAGGAGGGACAAGTTGAT
GCCGGTAATTACAAATTTAGATTTGTAAACATACATAGACATAGACACAGTCACACAGAAACAGATTGTTTTAGTAGTAC
TAATGATGGATCACTTGTAATTACAATGTGCAGTGGTGTGGAATCCATGGGATAAGAAAGTATCCGATTTGGGAGTTGAA
GACTATAAGCGTTTTGTAACGGTGGAAAGCGCGGCTGTCGCGAAACCGATCACAGTGAACCCCGGCAAAGAATGGAAAGG
AATACTCCATGTTTCTGTGGTTCCATCAAATCGGAAAGCTTGACCCTATAAAAGTCTTGCATTCATCATCCTCATCCTTT
AAAAAAAAAAACTTAAAACTGTCTTTATTAAAGTATACTTAATGTTCCCGAGAGACATCACATGGTGAACACAAAGTTAG
TTGGGTTCCAAACTGGACTCTTGACCAGTTTTATTGTTTTGTAACTTTAGCATTCATGAATAAAAAAAGTGCGTTAATTA
CAATAATTGTTAAATGTAATTAAATAAAAGTGCGTTAACTACAATAATTGGATATTGGTTATTTGCAAAATTCATGTTCT
TAAATCATCAGTCTAAACAAAAAAATTAGATTAGCCGAAGATTTCTTCTTCTACCCTTGATGATACTATTTGGGATGGGC
TTGCTTAGATGTGCCGAATCCAATTCTCGTTTTTGGGTCTATCTATATTTGGGCTGGGCTTTATAAGAGGCGAAGCCCAT
GTCGAACAATCAATTTTTTTTTAATTTTATATTTCTTTTGGGAGTCTGTTCTGTCGTATTGATTAATAAAGTAAAAAATC
TTAGCCACAAAATTAAATCATCTCCAAGACGTATCAATATCATCATCAATCCACCAATGAAAAGTTCTCTCTTTTTTTTT
CCCACTCTTACTCTGTTCTCGCTACAGAATCTCCTGGGAAAAAAAAAAAAGAAACTTGATCCACCCGAATTCCCCAAATC
TTCACAATTTCTGGAAACTCTCTCGATCGTGAAGCAGAAAAGTGAGGTTCCAAATGGGTTCTGTTTCGGGTCAAACCCGA
ATTACAACGATGAACCTCTCGCTCTCAACAGCAGAGAAGAACCCTAATTTCCGCTCGTCGCTTCTCAATTCTAAGGTAAT
TGTTATCACTTCGTCGAGCTTCACCAAAAAAATGACTCCTTTTGCTTGATTTCTTCTTCTCCTCTTTCGCTTGTGTTTAG
AACGCAATTTCAGATACTTTAGGGGTCTCTTCCAAATGCAGTACATTCCTCAGGGGTCAATTTCAAAGAATACATTTTTC
TTGGCTACAACACACTCGACCTTTGAGAAAACGAACAGGTACTTGATTTGCAAACCAGACCAATCTCTTTAGAACTTTAG
TTGTGATTTAGATTCTTGTTATGTTTGGTTTAGTATTTGGTCACGTGAGCTGCGTCATGCCGTTAACGGAAGAGAATGTG
GAGAGAGTGTTAGACGAAGTACGACCATCTCTAATGGCCGACGGAGGAAACGTGGCGTTGCACGAAATCGACGGACTTGT
GGTGGTTTTAAAGCTACAAGGAGCTTGTGGTTCGTGTCCTAGCTCATCAATGACGTTGAAGATGGGAATCGAGAGTCGTC
TTCGAGACAAGATTCCAGAGATCATGTCCGTTGAGCAGTTTCTTGAATCCGAGACAGGAGGTTTAGAGCTGAACGATGAG
AACATTGAGAAGGTTTGGTTTTTTAAAGGTTTAGTTATTTTTGGTTTATTAGCCCCTTGGTTTTGAAATTGATCTGAATG
GTCCTTTTTTGGTTTGTTGTCAATTTAGGTTCTCTCTGAGTTAAGGCCGTACCTATCCGGTACTGGAGGTGGGGGGCTTG
AGTTAGTTGAGATTGATGGTTACGTGGTCAAGGTTCGACTCACTGGACCAGCTGCTGGAGTCATGACTGTTCGTGTCGCG
TTGACTCAAAAACTGAGGGAAACAATTCCTTCTATAGGTGCAGTCCAGCTTCTAGAGTGACATTAACCTTTTTATTTTGT
AACTTATATACAAGGCCTATTTTTGATTCAATATATTTTATTTCCAATTATATAATTAGTACAACTAATACAATAACCAT
TTCTGTTGAAGAAAAAGGAAAAGAAAAAAAAAGTATCCTATGTATGAAGGACATTTTCTCTAGTGATCCTTGTTTTTAGG
TAACAGTTATAAAATATTCATGACTTGACTACACAAAGATAATCGAACTTAAAGAGTTATTTCCTTAAACCAATTATTCT
CTAATTAAATATGCATTTATAGCGAGTTCTTGGTGAGCAAGGATACTAGAATCTCTATAATAAGTCGGACATAAGAAGAT
ATGAGGAAACACAGACATAACATAGTTAAGAGTTTCAACA
>AT4G25930.1 | chr4:13165127-13168126 FORWARD LENGTH=3000
AGGCCTATTTTTGATTCAATATATTTTATTTCCAATTATATAATTAGTACAACTAATACAATAACCATTTCTGTTGAAGA
AAAAGGAAAAGAAAAAAAAAGTATCCTATGTATGAAGGACATTTTCTCTAGTGATCCTTGTTTTTAGGTAACAGTTATAA
AATATTCATGACTTGACTACACAAAGATAATCGAACTTAAAGAGTTATTTCCTTAAACCAATTATTCTCTAATTAAATAT
GCATTTATAGCGAGTTCTTGGTGAGCAAGGATACTAGAATCTCTATAATAAGTCGGACATAAGAAGATATGAGGAAACAC
AGACATAACATAGTTAAGAGTTTCAACAATGTCAAAGCTTATAATCAACCGAATATTCAAACCCTCTGTCTGCAAAAATT
TCCTCGTACGTAAGCTTCTCTTGCTTTTTCTTTTTAACTTTAATTTTGTTCTTGTTGTCTCTGAATACTTGAACATAACT
ATGGCAGAGACACGCAAACGTTCGTCTGTTCTCATCTGCAACTCACACGAGTACTAAAGTGAATCAGCCCTTCTCGTCTA
AACCAGCCTTCCCGTTTCTGTTGATTGACTACATCCTAAACAACCCAAACTCTTCCTCCGATGGTCGCGTAACAACAAAC
GTTTACGGTAATGAAAAGGAAGTCTTGATTAAGGACAAGGATCTTAAGGAGGAGGTCTGTGATGCGATGACTGTCGGGTT
TTCTCGTGATGGGTTGCGAGTCGAGCTTTGTGGCAACCACGGCGATGTATGTTCTCCCACCATCTTTTACAAGCCTACTG
ACCCCGAAATAGAAGACTTGACCGTTGATCTACCTCCTCTACCGACGGGTTCACAAATCCAAAGCCTGGTCATGTCCTCT
TTACCTAAACGAGACAAAAATTGGGTAGTTGTTGTCAAGTTATTGGGATCTCAGTTGAGTATGTGCAGGCCTTTTGGCAG
CCGTAAATGGATCAACATCCAAACCAAGCCTCAGAATATAAACCCTTCATCGAGCATCATGTTTTCCAAGAAAGAGAAAA
AGTTCTACGTTCCAACTCCCGGAGGCAACATCTTGTGCTATTTGGATCCTCACTCAGAGGACGACGACCTAATTGATTTC
GTGGAATTGGAGTTTGACGATCTTCCAAAATCGGTGTTTCAAGAGTTGGCCGACGTGAGTACATGTTCTAGGACAGACCA
CCTTGTGGAGTCACCCACCGGCCAACTTTTCCTAGTCAAGTGGTATACTATCTAATTAAAGCTATATATAGCTTTTGTCT
TCATAACATATATACCAAAATCTCTAATCCTTTGCTTGAGTATCATATTGGCGCGCTTTATCATGTCTTTGCAGGTATGG
AGAGGATTTAGAGGACATTGACAACACCACACTGTATAATGTAACAAAAAAGTTCATGGTGTTTAAAGAGGGAGAGAAAC
CGAGTTGTGTCTACACTAAGAAGATGATCTATACAGAAGACATTGGAGATCTTTGCATTTTTGTTGGACATAGTGAGGCT
TTCTGCGTCCCGGCTAGCTCGTCCCCTGGCCTCAAGCCTAACTGCATCTATTTTGTGGGCTATAACTTTGGTGTTTATGA
TCTCACCACCAAAACTTGCACTATGTTCCTCACAAAAGATGATAATCCATTAAGGAAATTGGAATTCCCTTACTGGCCTC
CTCCGGCTTCCTTTCCAGTACTAGCTCCTAATTAATTATCTCTCTTGCACGTGTTTATGTTTCGCTAATGTTATCGCTGT
CTTTGCTTTCCCATGATTTCATTTAAATCCAATGTTCTCTTTTAATCTATGTTCAATGAAATTTATATTAGTGCCTTAAA
AGAAGGCGAATCTATCCTACCAAAAAAAAAAGAAGGCGAATCTAAACGAATTCGGTTAATTCATCATATTTCTCAATTAA
TATACGTAAGACACACTTTGGCACAAAACTTATATAATTATTTATTTCCTGAAACAAGTTATCCTCTAAATATGTATATT
TAATGTCCTAAGGTGTAGTACCCTCGGTATTCACTAGACAGAGACGGGGAAGACGAAAGAGTCGCACGTCAAATCAAAAT
CACAACACATATTTTGAGTGTTGTTACATTATTTTGTGGTGGATCACTATGTGGAGTCACCCTCCGGTGAACAATTCCTC
GTCAAGTGGTATATATACTATAGACATTGCTTTTGAATAAACAATTATACAAACTATTAGGTTAATTACTCAACATTTTA
ATTTGATTTAATGGCTCCTCACCAAACACAAGAAGAGAGGTGAAACATGTTATCTTATTTGTTCTTCCATGCATTTGTTT
TTAGGTACGGCCACAACTTAATGCGCAATCACAACAAAGTGGAAACACTCGTGCACATGGCATCACAGTTTATGGTGTTT
AGAGCGGAGGAATCATGGGAGGAAAAGTATGTGTATTACACAGAAGATATTGGAGATCTTTGCATCTTTCTTGGACATAG
TGAGGCTTTCTGTATCCAGGCCAGTTCGGGCTCAAGCCTAACTGCATCTATTTTGTGGGCTATAACTTTGGTATTTATGA
TCTCACCACCAAACCTTGCACTACTTTCTACACAGAAGAGGATGTTCCATTAAGGAACTTGGAATTCCCTTACTGGCCAC
CTCCAGTTTCTCTCTACTCATAAAATTTAAAATATTTTTTCATTAGTATTTATGGTGTTTTTTTTCTTTTCTTTCTATGC
TACTATATAAACCCTTTCTACTCTACTTTCAATGGAAATTTGTGTGGTGTTTTTTTTTTTTTTTTTTTCTAGACAACTTC
TCTTTGTTAAGAGTCTTAAAGACGATATATAATTAGTCATTCCATTATAAATGAAATGGGTTATTGTTTATTTCCTTAGA
AAAAGAGTCCATCTCCAAAAAGATTCTTCTATTAATTGTGAACTTGGTGCCCAAGGCCATCTCTCTTTATTACTCTGAAG
ATTGAAGACCAGTCACAAACATAGTTTAGGGTTTTCGACC
>AT4G25940.1 | chr4:13172701-13175700 REVERSE LENGTH=3000
ATTTTTTAAGTCATATATACGACATTGATGAGTAAAAAACTCACCATGTGTTTTCAACAACTTATCTATGGTGAAACTTT
CAAAAAATTCATTATATGATTCCATTTTCTATTTAAAATATATCTAGATCACCTTTATCTTTTAAGTTTGCTTGTAAATG
GCTAAATTAGAATCACTGTTTATTAATTTCAATTATTTTGAATGTTATTGATATCAATTGTTTCTTTTTTATATTCTGAA
GTTCGATATTGAACTTATAGATATAGAAAAGATTTCTTTGGCAATTCAATAACTTTTTTGTACAAGAACATAAAATAACA
AACTAAAAGGAAAGAATAACATCAAAGTATGGCATTCAAACATCAACGAGACCTTTAACCAAACTATCGCCGCATCAAAC
GCAATTATGGCCACCGCTCCGGCCGCGACTATTATCACCGCTTTGAATCTAAGAAGACAAGACGCTATAAGGATAACCGA
AAACAACCACATCCTATTGTTCACCATCATATTTTGTAAATTATCTTGATAGATATTTTGACAGCACCATTCCAAATAGA
TGAAATATGGAAAAGAAAAAAAAATCTCCTTTATCTTCCAACTCGAACCTCTTGCTTATGTTGATATAGATGGATGTGAC
AATTTTAATTCTTTTTATTTAGGAGGGAATGCGTGGTGGAAAATTAATGCGAAGTATAATGATGCAACTTTATACTATAC
CAAAAAATAATGATGCAACTGCATGCATGGAATAATTTATTCGTTTTGGGCACGATCTGGTTATTAATTTGCATTTATAT
CAGTGAAAATGACGTACTTGAGCTGGCTAATAAGGTCTAATGCTGATATTCGAAGATATATGATAAAACATATGAATTAA
TATAGCTTTTATTTCACGGTATTTTTAACTCTTAGAAGAGAAACCACATATGCTTCTCAATTCTCACAATCGACGGCAAA
CATAAGAAAATTATGGATCGTCAACTTTATTCAGACTTTAGAGTCACACCTCACACGTTGGGATTCCTTTTAATTCACGA
TTTTTCAAAAAAAAAAATCACACATTACTTGTAAATACACACCGATCAGCTGCTTTGTAATCGGTTGGGATTTTCTATAA
ATAGTATGTTTGAGATATATTTTATTTTTTCCTTCCACACTCACCCGGAGATCGCACATTGTCTTTTTAAAAGCATCTAA
ATTTGAAGAAAGAAATAATGAGTCAAAAACTAACTCCATGAACCAAGGAGAAAAACACTCTCCGTCTAATCCAAACCATA
ACCAAATAGGCTTATATTTACAAATTCCACTTCTGGCACCAAAATTTGCAGAAGAATAAACACAACTTTTCATTGTCTTT
GAAGAGAACATAAGCCATGGATTCTTTAAGAGGCCAAGGTGGGATTCAGATGCTTTTAACTGCTGAACAAGAAGCCGGAC
GGATTGTTTCAGCTGCGAGGACCGGTATAGTCTCTTTCTCCTTTATGGCTTGTTGGCTCTAATAGTAAGATTTTGGTTTT
GAATCCTTTTCAGCGCTTTTCTTTTCTTTTTGTATGGACGGATCGATGATCAGCAAAACTAGCAAGAATGAAGCAAGCGA
AAGATGAGGCTGAGAAGGAGATGGAAGAATACAGATCCCGATTAGAAGAAGAGTATCAAACTCAAGTTTCTGGGGTAAGC
AACACCGAAACAAAACCGGCTAGTGAGATATCTTGATTTGTACTCATATTCTTTACCTTTTGTTTCAGACGGATCAAGAA
GCAGATGCAAAACGTTTAGATGATGAGACAGATGTCAGGATTACGAACCTTAAGGAATCTAGTTCAAAGGTCTCCAAGGA
TATTGTCAAGATGCTCATCAAGTATGTCACCACTACTGCAGCATGATTCTCACTACACCGCCCCCATCGTATCTTATTCT
CCTGATAATAAAACTGTTATGATTCTTCAGCTCTAGTTTTTTGGTCCGCGATTTCTAATAGAGCCAAATACATAGTCCAT
TGGTAGAGAAACTCATAAATATATGGAAACTAAAACAAACATTAGATGAAAGTATCATTGTAAAAAAAAGAGGAGGGGAT
CGAAAACGAAACTAAGTACACAAGTGATGAATTTTAAACATAAGTACAAAAGAGAACATGCATGCATGATAAATGCAATG
TTTGGTAAATTTGTATCATATTCGTACTCTTGAGCATTATGTGGACATTCGTAAACAAACTGTTAACTTGTTAATGACAT
TCACTAAGATAAATAAATGAGCATTTGGAACAAAACAAGGCAACCACCGTATGAACTACCGTCCGAGTCCGACACATTAG
GTCCATATGGCGTAGCTTTGACATTGCGCTCAATTTTGTAAACGTATAAATAATAATAAATTCCTTTATTTAAAATGACA
CTACATATGTAAAATTCAAAATATGTTTAATCAGGTAAAATAGTTTTTTTTTTTTTTTAAATCAGATTGAGTAATGGAAA
ATTTGAGATTGCATTACCTTTCTTTTTTTTTTTTTTTTTTGGACAAAGATTGCATTGCATATCTTACAAAAATTACTGGA
TTTCATTTTGACATTAGCTATGTATAAATCGATAATTGAGGCAAATGATGATTCTATACCAAAATAAAAGAAAAGTTTAA
TAACTGGCATCCGATTATAGGAGGAATAATACGAAATTAGTAAATGAGATGTACAAATTTCGATATAAATTTACTCTGAT
AAATTACAAAAATCTATTTAAAAATAATAATCAAGATTCCGTTACGCACGTAATGGTGAGGCAAGAGAGAGATAGAGAGT
AGCATTGTTGAAAAGTCTGTTATTGGTGTTCTGTTTGTTGTTAAGGCGACTAACAACAGAGCATATCAAAAACTTGGTCT
TCGTCTTCTTCATCCTTATCTTCTCTTTTCTCCATCTCTCCGTCCTAACCAAATCATTTCACAATTCCGGTGATCGCCGG
AATTATCAAGAAATTTATCCAGATTCCGATTTATCGCTAG
>AT4G25950.1 | chr4:13174325-13177324 REVERSE LENGTH=3000
TTGATCACTCCCAAATTTTGGATTTTTGTTTAGTTTTTTTACCGAATTATGTTGGTAAATGGTAGTAGTTACTTGAAGTA
TTAATTTGGTACGTGCGTAGTTTTCTCGGCTCGTTAGCTTGCTCACGGTAAGGGAGGGATAATAAATGGTGAAAGGAACA
AGTGTCTATTTTCGTGTAAAAGAGTTTGCTTATCTGAGGTATCTTTTAATATAAAATGTCTTTTAAGACTCAGTTTTGTA
ATAGTCAAACTTACAAAGATGATTCAACTACTCCTATCTATATTTAAATGTTTTAAGTTTATAGTCTTTGACAAAAACAA
AAGTGTATACACTAACTGAATAAAAATGCTGTCACTAAATAAATTTGTTTGTCATTGTTAACAACATCTAGAATTTTAAA
ATTTATTACTTAAAATTTGATGTAATTTACGTAAAGTTGACAACTACTATTTGTATAACCTGTTAAAGAGAAAATTATGA
AAATACGAGTTAATACAAAATTTTGGGAAACCAATTCCATCGATAATTTTCATAAAAAAAATTAGAAATATGAAATAATG
AATAAGAAATTGATGAATGATCTAATAAACTGATCTGCACCAAATAAATAACTTCGGTCAGAACTCTATTAAACTCTAGT
TTGGGAAAATGAAACCAAATCCAAACTCTCTAAAAATAAACCAAAAAATGTCCACCCCTATTCAAGACTTCAACACGTCG
CCCCTACAATGAAGTTAAAAATGATGTAAAAAAGGAAGTTCGTGTTAATGGATAATGATTGTATTTATATCAAAACGCGT
TCACATGTTGTTGCTTTGGACTTTTGATCTATGTCCGCTGGATTGAGATTCAATAAGACATTGATACCCTCTTTAATCAG
TTCAAGAAGAAAAGATTTATCTCAAATTCATGTAAGAAAAACTTAAGACTGTATACATCTCCTAAATAAATTTATATCAT
CAAAATATTTCTTTATTATGTTTTGAAATATATCTGAAAAAATATACGTTAAAATAATATTTTCCAATTTTTTTTAAGAA
ACTAGACAAATTTCTGTTCCAATTAGCTTTCATATCTTTTTGGAACAAGTAGAACTTAAATAACATGATCCAAATAAATT
GACAATATTCAACAAGTAGAACTTAAACAATTTCCAACAAGTCGATCCTATTAATTACTTGAATATGTTGAAAATAAAAT
TAAAATTAAAATTATTAGAAGAAAAAACGCCAAGTCAAGAAGAAGAAGAAGAAGAATTCTTTGCGTTGGTTGTGGTGATG
ACTGAGATGAGCTTATAATGTGGTGGGGTCTGGTTTTGAAGCATACATGTTTTTTGGCTGGTCCCGAATGATGCTTAGTC
ATGTACTGAAGTGACCAAGTCTTACGATTCGACGCAGTTGTTAATATATTACTACGTATGTATGTGTTATGATGTCTGAG
AGTCATCTCATATATTCTCCTGATTCGACGTTTTTTCCACATATTTTAATCTTGCTTTTTCGTTTTGGTAAAAACTATTT
TTTTTTTCTATCAAATTTTATTTGTTGCAATTTAATTTCAATTTAATCTTGCTTCATCGTTACATACCTAATTGCTTTTT
CTTTATATTTGGATATAAGAAAGTATTTTTTAAGTCATATATACGACATTGATGAGTAAAAAACTCACCATGTGTTTTCA
ACAACTTATCTATGGTGAAACTTTCAAAAAATTCATTATATGATTCCATTTTCTATTTAAAATATATCTAGATCACCTTT
ATCTTTTAAGTTTGCTTGTAAATGGCTAAATTAGAATCACTGTTTATTAATTTCAATTATTTTGAATGTTATTGATATCA
ATTGTTTCTTTTTTATATTCTGAAGTTCGATATTGAACTTATAGATATAGAAAAGATTTCTTTGGCAATTCAATAACTTT
TTTGTACAAGAACATAAAATAACAAACTAAAAGGAAAGAATAACATCAAAGTATGGCATTCAAACATCAACGAGACCTTT
AACCAAACTATCGCCGCATCAAACGCAATTATGGCCACCGCTCCGGCCGCGACTATTATCACCGCTTTGAATCTAAGAAG
ACAAGACGCTATAAGGATAACCGAAAACAACCACATCCTATTGTTCACCATCATATTTTGTAAATTATCTTGATAGATAT
TTTGACAGCACCATTCCAAATAGATGAAATATGGAAAAGAAAAAAAAATCTCCTTTATCTTCCAACTCGAACCTCTTGCT
TATGTTGATATAGATGGATGTGACAATTTTAATTCTTTTTATTTAGGAGGGAATGCGTGGTGGAAAATTAATGCGAAGTA
TAATGATGCAACTTTATACTATACCAAAAAATAATGATGCAACTGCATGCATGGAATAATTTATTCGTTTTGGGCACGAT
CTGGTTATTAATTTGCATTTATATCAGTGAAAATGACGTACTTGAGCTGGCTAATAAGGTCTAATGCTGATATTCGAAGA
TATATGATAAAACATATGAATTAATATAGCTTTTATTTCACGGTATTTTTAACTCTTAGAAGAGAAACCACATATGCTTC
TCAATTCTCACAATCGACGGCAAACATAAGAAAATTATGGATCGTCAACTTTATTCAGACTTTAGAGTCACACCTCACAC
GTTGGGATTCCTTTTAATTCACGATTTTTCAAAAAAAAAAATCACACATTACTTGTAAATACACACCGATCAGCTGCTTT
GTAATCGGTTGGGATTTTCTATAAATAGTATGTTTGAGATATATTTTATTTTTTCCTTCCACACTCACCCGGAGATCGCA
CATTGTCTTTTTAAAAGCATCTAAATTTGAAGAAAGAAATAATGAGTCAAAAACTAACTCCATGAACCAAGGAGAAAAAC
ACTCTCCGTCTAATCCAAACCATAACCAAATAGGCTTATATTTACAAATTCCACTTCTGGCACCAAAATTTGCAGAAGAA
TAAACACAACTTTTCATTGTCTTTGAAGAGAACATAAGCC
>AT4G25950.2 | chr4:13174325-13177324 REVERSE LENGTH=3000
TTGATCACTCCCAAATTTTGGATTTTTGTTTAGTTTTTTTACCGAATTATGTTGGTAAATGGTAGTAGTTACTTGAAGTA
TTAATTTGGTACGTGCGTAGTTTTCTCGGCTCGTTAGCTTGCTCACGGTAAGGGAGGGATAATAAATGGTGAAAGGAACA
AGTGTCTATTTTCGTGTAAAAGAGTTTGCTTATCTGAGGTATCTTTTAATATAAAATGTCTTTTAAGACTCAGTTTTGTA
ATAGTCAAACTTACAAAGATGATTCAACTACTCCTATCTATATTTAAATGTTTTAAGTTTATAGTCTTTGACAAAAACAA
AAGTGTATACACTAACTGAATAAAAATGCTGTCACTAAATAAATTTGTTTGTCATTGTTAACAACATCTAGAATTTTAAA
ATTTATTACTTAAAATTTGATGTAATTTACGTAAAGTTGACAACTACTATTTGTATAACCTGTTAAAGAGAAAATTATGA
AAATACGAGTTAATACAAAATTTTGGGAAACCAATTCCATCGATAATTTTCATAAAAAAAATTAGAAATATGAAATAATG
AATAAGAAATTGATGAATGATCTAATAAACTGATCTGCACCAAATAAATAACTTCGGTCAGAACTCTATTAAACTCTAGT
TTGGGAAAATGAAACCAAATCCAAACTCTCTAAAAATAAACCAAAAAATGTCCACCCCTATTCAAGACTTCAACACGTCG
CCCCTACAATGAAGTTAAAAATGATGTAAAAAAGGAAGTTCGTGTTAATGGATAATGATTGTATTTATATCAAAACGCGT
TCACATGTTGTTGCTTTGGACTTTTGATCTATGTCCGCTGGATTGAGATTCAATAAGACATTGATACCCTCTTTAATCAG
TTCAAGAAGAAAAGATTTATCTCAAATTCATGTAAGAAAAACTTAAGACTGTATACATCTCCTAAATAAATTTATATCAT
CAAAATATTTCTTTATTATGTTTTGAAATATATCTGAAAAAATATACGTTAAAATAATATTTTCCAATTTTTTTTAAGAA
ACTAGACAAATTTCTGTTCCAATTAGCTTTCATATCTTTTTGGAACAAGTAGAACTTAAATAACATGATCCAAATAAATT
GACAATATTCAACAAGTAGAACTTAAACAATTTCCAACAAGTCGATCCTATTAATTACTTGAATATGTTGAAAATAAAAT
TAAAATTAAAATTATTAGAAGAAAAAACGCCAAGTCAAGAAGAAGAAGAAGAAGAATTCTTTGCGTTGGTTGTGGTGATG
ACTGAGATGAGCTTATAATGTGGTGGGGTCTGGTTTTGAAGCATACATGTTTTTTGGCTGGTCCCGAATGATGCTTAGTC
ATGTACTGAAGTGACCAAGTCTTACGATTCGACGCAGTTGTTAATATATTACTACGTATGTATGTGTTATGATGTCTGAG
AGTCATCTCATATATTCTCCTGATTCGACGTTTTTTCCACATATTTTAATCTTGCTTTTTCGTTTTGGTAAAAACTATTT
TTTTTTTCTATCAAATTTTATTTGTTGCAATTTAATTTCAATTTAATCTTGCTTCATCGTTACATACCTAATTGCTTTTT
CTTTATATTTGGATATAAGAAAGTATTTTTTAAGTCATATATACGACATTGATGAGTAAAAAACTCACCATGTGTTTTCA
ACAACTTATCTATGGTGAAACTTTCAAAAAATTCATTATATGATTCCATTTTCTATTTAAAATATATCTAGATCACCTTT
ATCTTTTAAGTTTGCTTGTAAATGGCTAAATTAGAATCACTGTTTATTAATTTCAATTATTTTGAATGTTATTGATATCA
ATTGTTTCTTTTTTATATTCTGAAGTTCGATATTGAACTTATAGATATAGAAAAGATTTCTTTGGCAATTCAATAACTTT
TTTGTACAAGAACATAAAATAACAAACTAAAAGGAAAGAATAACATCAAAGTATGGCATTCAAACATCAACGAGACCTTT
AACCAAACTATCGCCGCATCAAACGCAATTATGGCCACCGCTCCGGCCGCGACTATTATCACCGCTTTGAATCTAAGAAG
ACAAGACGCTATAAGGATAACCGAAAACAACCACATCCTATTGTTCACCATCATATTTTGTAAATTATCTTGATAGATAT
TTTGACAGCACCATTCCAAATAGATGAAATATGGAAAAGAAAAAAAAATCTCCTTTATCTTCCAACTCGAACCTCTTGCT
TATGTTGATATAGATGGATGTGACAATTTTAATTCTTTTTATTTAGGAGGGAATGCGTGGTGGAAAATTAATGCGAAGTA
TAATGATGCAACTTTATACTATACCAAAAAATAATGATGCAACTGCATGCATGGAATAATTTATTCGTTTTGGGCACGAT
CTGGTTATTAATTTGCATTTATATCAGTGAAAATGACGTACTTGAGCTGGCTAATAAGGTCTAATGCTGATATTCGAAGA
TATATGATAAAACATATGAATTAATATAGCTTTTATTTCACGGTATTTTTAACTCTTAGAAGAGAAACCACATATGCTTC
TCAATTCTCACAATCGACGGCAAACATAAGAAAATTATGGATCGTCAACTTTATTCAGACTTTAGAGTCACACCTCACAC
GTTGGGATTCCTTTTAATTCACGATTTTTCAAAAAAAAAAATCACACATTACTTGTAAATACACACCGATCAGCTGCTTT
GTAATCGGTTGGGATTTTCTATAAATAGTATGTTTGAGATATATTTTATTTTTTCCTTCCACACTCACCCGGAGATCGCA
CATTGTCTTTTTAAAAGCATCTAAATTTGAAGAAAGAAATAATGAGTCAAAAACTAACTCCATGAACCAAGGAGAAAAAC
ACTCTCCGTCTAATCCAAACCATAACCAAATAGGCTTATATTTACAAATTCCACTTCTGGCACCAAAATTTGCAGAAGAA
TAAACACAACTTTTCATTGTCTTTGAAGAGAACATAAGCC
>AT4G25960.1 | chr4:13174438-13177437 FORWARD LENGTH=3000
GGAGAGTGTTTTTCTCCTTGGTTCATGGAGTTAGTTTTTGACTCATTATTTCTTTCTTCAAATTTAGATGCTTTTAAAAA
GACAATGTGCGATCTCCGGGTGAGTGTGGAAGGAAAAAATAAAATATATCTCAAACATACTATTTATAGAAAATCCCAAC
CGATTACAAAGCAGCTGATCGGTGTGTATTTACAAGTAATGTGTGATTTTTTTTTTTGAAAAATCGTGAATTAAAAGGAA
TCCCAACGTGTGAGGTGTGACTCTAAAGTCTGAATAAAGTTGACGATCCATAATTTTCTTATGTTTGCCGTCGATTGTGA
GAATTGAGAAGCATATGTGGTTTCTCTTCTAAGAGTTAAAAATACCGTGAAATAAAAGCTATATTAATTCATATGTTTTA
TCATATATCTTCGAATATCAGCATTAGACCTTATTAGCCAGCTCAAGTACGTCATTTTCACTGATATAAATGCAAATTAA
TAACCAGATCGTGCCCAAAACGAATAAATTATTCCATGCATGCAGTTGCATCATTATTTTTTGGTATAGTATAAAGTTGC
ATCATTATACTTCGCATTAATTTTCCACCACGCATTCCCTCCTAAATAAAAAGAATTAAAATTGTCACATCCATCTATAT
CAACATAAGCAAGAGGTTCGAGTTGGAAGATAAAGGAGATTTTTTTTTCTTTTCCATATTTCATCTATTTGGAATGGTGC
TGTCAAAATATCTATCAAGATAATTTACAAAATATGATGGTGAACAATAGGATGTGGTTGTTTTCGGTTATCCTTATAGC
GTCTTGTCTTCTTAGATTCAAAGCGGTGATAATAGTCGCGGCCGGAGCGGTGGCCATAATTGCGTTTGATGCGGCGATAG
TTTGGTTAAAGGTCTCGTTGATGTTTGAATGCCATACTTTGATGTTATTCTTTCCTTTTAGTTTGTTATTTTATGTTCTT
GTACAAAAAAGTTATTGAATTGCCAAAGAAATCTTTTCTATATCTATAAGTTCAATATCGAACTTCAGAATATAAAAAAG
AAACAATTGATATCAATAACATTCAAAATAATTGAAATTAATAAACAGTGATTCTAATTTAGCCATTTACAAGCAAACTT
AAAAGATAAAGGTGATCTAGATATATTTTAAATAGAAAATGGAATCATATAATGAATTTTTTGAAAGTTTCACCATAGAT
AAGTTGTTGAAAACACATGGTGAGTTTTTTACTCATCAATGTCGTATATATGACTTAAAAAATACTTTCTTATATCCAAA
TATAAAGAAAAAGCAATTAGGTATGTAACGATGAAGCAAGATTAAATTGAAATTAAATTGCAACAAATAAAATTTGATAG
AAAAAAAAAATAGTTTTTACCAAAACGAAAAAGCAAGATTAAAATATGTGGAAAAAACGTCGAATCAGGAGAATATATGA
GATGACTCTCAGACATCATAACACATACATACGTAGTAATATATTAACAACTGCGTCGAATCGTAAGACTTGGTCACTTC
AGTACATGACTAAGCATCATTCGGGACCAGCCAAAAAACATGTATGCTTCAAAACCAGACCCCACCACATTATAAGCTCA
TCTCAGTCATCACCACAACCAACGCAAAGAATTCTTCTTCTTCTTCTTCTTGACTTGGCGTTTTTTCTTCTAATAATTTT
AATTTTAATTTTATTTTCAACATATTCAAGTAATTAATAGGATCGACTTGTTGGAAATTGTTTAAGTTCTACTTGTTGAA
TATTGTCAATTTATTTGGATCATGTTATTTAAGTTCTACTTGTTCCAAAAAGATATGAAAGCTAATTGGAACAGAAATTT
GTCTAGTTTCTTAAAAAAAATTGGAAAATATTATTTTAACGTATATTTTTTCAGATATATTTCAAAACATAATAAAGAAA
TATTTTGATGATATAAATTTATTTAGGAGATGTATACAGTCTTAAGTTTTTCTTACATGAATTTGAGATAAATCTTTTCT
TCTTGAACTGATTAAAGAGGGTATCAATGTCTTATTGAATCTCAATCCAGCGGACATAGATCAAAAGTCCAAAGCAACAA
CATGTGAACGCGTTTTGATATAAATACAATCATTATCCATTAACACGAACTTCCTTTTTTACATCATTTTTAACTTCATT
GTAGGGGCGACGTGTTGAAGTCTTGAATAGGGGTGGACATTTTTTGGTTTATTTTTAGAGAGTTTGGATTTGGTTTCATT
TTCCCAAACTAGAGTTTAATAGAGTTCTGACCGAAGTTATTTATTTGGTGCAGATCAGTTTATTAGATCATTCATCAATT
TCTTATTCATTATTTCATATTTCTAATTTTTTTTATGAAAATTATCGATGGAATTGGTTTCCCAAAATTTTGTATTAACT
CGTATTTTCATAATTTTCTCTTTAACAGGTTATACAAATAGTAGTTGTCAACTTTACGTAAATTACATCAAATTTTAAGT
AATAAATTTTAAAATTCTAGATGTTGTTAACAATGACAAACAAATTTATTTAGTGACAGCATTTTTATTCAGTTAGTGTA
TACACTTTTGTTTTTGTCAAAGACTATAAACTTAAAACATTTAAATATAGATAGGAGTAGTTGAATCATCTTTGTAAGTT
TGACTATTACAAAACTGAGTCTTAAAAGACATTTTATATTAAAAGATACCTCAGATAAGCAAACTCTTTTACACGAAAAT
AGACACTTGTTCCTTTCACCATTTATTATCCCTCCCTTACCGTGAGCAAGCTAACGAGCCGAGAAAACTACGCACGTACC
AAATTAATACTTCAAGTAACTACTACCATTTACCAACATAATTCGGTAAAAAAACTAAACAAAAATCCAAAATTTGGGAG
TGATCAAACTTTATTAAGAGAGTTACTAACTAGGGTCACACACACATACATACATAGAGCTTCACACCAAACAATTCTCG
CTGAAACCAATAAACTTGGTCTTATGTCTTCTTTCATTTA
>AT4G25970.1 | chr4:13181240-13184239 FORWARD LENGTH=3000
CAAATGCCCCTTTTCGCGCTTGGCGTCTCGCAAGCCTTAGTTTCCTATTACAGTGGTTGGGATGAGACTCAAAAAGAGAT
CAAGAAGATCGCTATCCTCTTCTGCTGCGCGTCCGTTATCACTCTAATTGTCTACACCATTGAGCATATCTGCTTTGGCA
CTATGGGCGAGCGTCTCACTCTCCGTGTCCGCGAAAATATGTTCAGAGGTTCGTCTCAAACTCTCAATGCAAGCTTTAAA
TAAATGATAAATTTAAAATTCTTCAGAAATTAGAGATCCCAATTTTTATTATCATGTGATACTTATTCTGTTTTTGGTTT
AATAGCAATCTTGAAGAATGAAATCGGGTGGTTTGATGAGGTGGACAACACAAGCTCAATGTTGGCATCGCGGCTTGAGA
GCGATGCAACTTTGCTTAAAACCATAGTGGTCGATAGGTCAACGATTCTACTGCAGAACTTAGGTCTAGTTGTGACCTCT
TTTATCATAGCATTTATACTCAACTGGCGTCTCACTCTTGTCGTCTTGGCCACATACCCATTGGTTATAAGCGGACATAT
CAGCGAGGTAATTAACGCACCGTTTTGCCACTTTTAAAAATTTTCCTTTATGTTTATGTTTACGTTTGTGTTTTTGTTGT
ATTTGTAGAAACTTTTCATGCAAGGATATGGAGGAGACTTGAACAAAGCATACTTAAAGGCCAACATGTTGGCCGGTGAG
TCTGTTAGCAACATCCGCACGGTCGCTGCCTTCTGTGCTGAGGAAAAGATTCTAGAACTTTATTCAAGAGAGCTTTTAGA
ACCTTCCAAAAGTTCTTTCAGGCGTGGACAAATTGCAGGACTTTTCTACGGTGTCTCTCAGTTCTTCATTTTCTCTTCCT
ATGGCCTCGCCCTCTGGTATGTCTCTATGTATATAGAAGATTGTAAATTAATAGGCCTAGGGTTCAGACCAATAAAGAAT
AGGCATAGGGATTCACCGGTTTTAAATATTGAATTGTCAATTGTTTGATTTGATAGGTACGGATCAACTTTGATGGACAA
AGGATTAGCGGGCTTCAAATCAGTGATGAAAACATTCATGGTTTTGATTGTGACGGCGTTAGCGATGGGTGAGACATTGG
CTCTAGCTCCGGATCTGCTGAAAGGAAACCAGATGGTTGCGTCCGTGTTTGAGATCTTGGACCGGAAAACTCAGATCGTT
GGAGAAACCAGCGAGGAGCTGAACAATGTGGAAGGCACGATTGAGCTCAAAGGCGTCCACTTTAGCTACCCTTCGAGACC
AGATGTTGTAATTTTCCGGGACTTTGATCTGATAGTTCGTGCCGGAAAGAGCATGGCGCTCGTTGGACAGAGTGGATCTG
GGAAAAGTTCTGTTATTTCACTCATTCTCCGGTTCTATGACCCGACTGCTGGAAAAGTCATGATAGAGGGTGAGTGCACT
TGACTTAGACCTATGAACACAAAATTCTTGCGTTTCAAGAAATAACTAAGGTTTCTTGGATCAAAAGACAGTAGTTGTTT
AGTTGAAATAAATTTGTTTTTTTCCCTCTTACCCAAATTGCAGGAAAAGACATCAAGAAACTAGATTTGAAAGCATTGAG
GAAACACATTGGTCTTGTTCAACAAGAACCAGCACTTTTCGCCACAACAATCTACGAGAACATTTTGTATGGAAACGAAG
GAGCATCTCAATCTGAAGTCGTCGAATCAGCTATGCTCGCAAATGCTCACAGCTTCATTACCTCTCTCCCAGAAGGTTAC
TCTACCAAAGTCGGTGAACGTGGAGTTCAAATGTCAGGCGGGCAGAGACAGAGGATCGCTATCGCTAGAGCCATTCTCAA
GAATCCAGCAATTCTATTACTTGACGAAGCCACAAGCGCTTTGGACGTTGAATCTGAGCGTGTGGTAGGTTTCTTTACCA
TTAGACTTTGTAAAATTTAATCACAATGGACTAATGAGTATACAACGAATGAATATTGTTAGGTACAACAAGCATTGGAT
CGGTTAATGGCTAACCGGACGACTGTGGTAGTTGCTCACAGGCTATCGACGATCAAGAACGCTGACACGATAAGTGTATT
ACACGGAGGTAAGATCGTAGAGCAAGGCAGCCACCGTAAGCTCGTTCTAAACAAGAGTGGTCCATATTTTAAACTTATCA
GTCTTCAGCAGCAGCAACAACCTTAAATTAAGTACTATACTTTATTTATTGAAAAACTCTTTTTATTTTTATTTTTGTGG
AAAATATTGATCATATACTCATTTGATGTGATTATCTTAATCTTCTTGATTTACCGTTGGTAAAAAAAAAGTTACGAAAT
CCAAAATAGGAAAATGTTCTGAAACGTTGGCTATGTATTTTCACCCAAATTTGGATTTAGTTATTTTTGAGCACTGTCTT
TATCGTCAGCACGTTTCACTGCGACATTCTCCAAAGGAAATGATCAACAAAAGGACAACTTGATTGGTTTCAGGAATCTC
CAGAGTTCATCATGTCCTACTAAATGACAAAACCCTTTACAAAAAGGGAGCCATCACCACAAATAATTAAATAAAACCAA
GTCAAATTAAAACTGTATTAACTATTTCACCAACACCAAGTTGAAGTTTTCTAATTACTATTTTTTTTTTTTGTCAAACA
TCATCTTTAATATGTTATAAATCGTTTGCATAATTTTGTTATAATTTGTTTGTATTATTTGGTTATAAAATCTCCCACCT
TTTTGGTTATTTCACACATCTTTTACTTATACAAAAATCTTTCCTGATTTTAATTAAATAAAGCTAAAACACTTTAGTAA
TACAAGTAAAATTAAAAACAAAACAAAAAAATTCGGGAAAAGTATTTGGTGTGATAAATTCCCTCTCCAGCTTCTCGGTG
ACACAGATATTTTGCTTCCAAATAAAACGAGTCCGGTCACTGGCGCTCACTGACTTCGTCTTCCTCCATCTCCGATCCAT
TGGTTTAACAAGCGCGTGAGGGCCAGATAGACCGAGAATC
>AT4G25980.2 | chr4:13186393-13189392 FORWARD LENGTH=3000
AATATGACATTCTATGTAGCTTATATGTTCTTTGCTTGATAGGCATTCAACTTTTTAACAATTTTCAGATGGATGTTCAA
ACTAAGTGAATGGACTCATCTATCAACTTATGATGTTGGTTTGAATACTGGTTCAAGTGCTTCACATATTGTGGTATCTT
TCCTTTCGACTACTTTTGTTTATGTCATGATAAACATCTAATTTGGAGGCCTATTATCAAGTTGTTTGATTTTCTATATT
CATTCAAAGTAGTGAATCCTGGCTTGAGCGATGCCTGATATTTGTTGCATTCCTCCTATCAATTTTTGTGGATTTCGTTT
GAGTATCTCCTAATGGTGAGAAAATGCACTAAAAGTATACTTACTTCGATATTTGCTTTAGGTGATTGATAGGAAGACTA
AGAGGCTCGTGGAAGAGTTGATTGATTCAAAGATTGTTATGTCTATGAGAGCTATTTACCAGTCAAAAATAGGACTCCGG
CTTATGGACCAAGGTAACAAACTGGGTCCTTAACCTCTAATATGCACCTGGCCATAGTGCCTTTGTGATGAAGTGCTACA
CATTCTTGCCATTGTATCAAAGCAAACAAGTCTTCATTATGGATTGATATCCTTGATGCAGGAGCAAAAGAGATTTTGCA
GAACCTTTCTGAGAAACAGGGGAAAAAAATGAACTCAGTTGAATCTGCCCAAAATATTCCCAGCTTTCTCGAGTTTTTCA
AGGTGTAGATTATTTTTTTATTAGTTATTATGTGTCAAATGGCTGCTGAGTTTAAGCCGGACACAACTTGGCTTGTGGCT
TGGTGATATTGATATAATATCTTAGAAAAACTTCTGTGATTATTAACTGAAATCCGATCTCGATATTACTATTGGGAATT
GAAATACTATGAGAAATCTTCCGATAGAGATAAGGAAACACTCCTCTCTTATACTTTCTAGAGATAACAATGGGTAGATT
GGAGTTGCTTCACTAGATCTCCTTGATTTTTATAAAGGATCGCCCTCCTTTTGTAAGTTTAGATGAACTGAAAATTGAAT
TATGTACTTGTTGCAGGATCAAATAAACATGGCCGAAGTCAAGTATCCTCTGGACCATTTTAAGGTACGCAAAGGCAACT
CATGGTATGATTTCAACCACGAGATTACAATAGAAGTGTTAGTAGTTATAAAATAAATATGTAAGTGACACTGAGGTAAA
TCTAAGCTAAACTTTTTGCCGGTTTTATCAAAGATGGGAAAAACCCTTTATAATTTGGTTTAACTATAAAGCTTGTGTAC
TTTTCATGGATTTGAAAGGTGGTCATTTTACTTGCAGACGTTCAATGAATTCTTCGTACGGGAGTTAAAGCCTGGTGCAA
GACCAATTGCGTGCATGGATCAGGATGATGTTGCTGTATCTGCTGCTGATTGTCGATTAATGGCATTTCAATCGGTTGAT
GATAGCACACGGTTCTGGATCAAGGTAAAGCGGCCTCTAGAGTATTCACAATACACTAGGCAAGGCATATGAAAAGTTGA
ATAACTCTTAACACAATTGATGCTGCTGATAACCTGCAACACTGTACAACTGTTACTCGCTATTCTAAAATTTTCAGACT
GTTTTCAATATTGTTAGGGCCGTAAGTTTTCAATCAAAGGCCTCCTTGGAAATGATGTGCAGTCGGATGCTTTCCTTGAT
GGATCTTTGGTGATATTCCGATTGGCGCCACAGGTACAAGAGGACTCCATGCTTCTTGTCGTTTGATCAAAAGCTAAAAA
TTAACACTTGTTTCGCTCTCTTTTTGCATTTATTGATCTATTACAGGACTATCATCGTTTTCATTCTCCTGTCTCTGGTG
TCATTGAAAAGTTTGTCAATGTTTCTGGAAGCTTATATACGGTATTGCATCTGCCTTTTCACGTTGAAGAGCATTCTTCT
CTTCCGTTATTTTCTTATTGGAGTTACTTTTGTATCCTTGGTTCTCAGGTTAATCCGATTGCTGTCAATAGCAAGTACTG
TAATGTGTTCACTGAGAATAAACGGACCATCGTAATTATATCAACAGCAGAGTTTGGAAAGGTATGTCATCTTGTATAAG
TCATAAACATCTTTTTTCTCGGTCTGCTGATGAAAATATTTCTCAGTTGCCTCTTGTGCTTGATGCTTTGAACTCAAATT
GAAGCAGTATTTTATAAACGAAGGTGTACAATGAAATCTGATCTTATCGCAGAACTTGATCTCAGCTTAATATATGTAAC
AGGTCGCATTTGTTGCGATTGGAGCAACAATGGTTGGTAGTATCAGCTTTGTTAGGCAAGAGGGAGACCATGTGAAGAAA
GGGGACGAGGTAATCAATTCTGAACCTTTTTTCTAATTGAAAGATATGTCATTCTTTCTTATGCAATTCTAAACTAGCAT
TCTCCTTTTTCCAGCTTGGTTACTTTTCATTTGGTGGAAGCACAGTTATATGCGTCTTTGAAAAGGTTAGCTTTTAACTT
TGTTTTTCTTACAGTACCCTAGAAATGAATTGTCTTGATTTGAAAATCTTGTGACAAAATATCTTACATTTTTGTAATAC
TGTCCCTGGATGAGTTATTGCATTTACATCAACCTTACCTTTCACGTGACATGTATTACAGGACTCGATTAAGATTGATG
AGGATCTCTTAGCTAACAGTGCTAGGTCCTTGGAGACATTAGTTACTGTTGGAATGCAACTTGGTGTCTCCTTTCCAAAG
CTGGAAAACTGTGTACTTGAGCCCTGAACTGCTTCAAACTATGTGAGTTAGTACGAAACGACAGATGATTTTCTATGGTT
TGGTTTGATTTGATTTAGTTTTCACTTTTCATCAAGAAAGAACTCAATTCCTCTCTGTTTAATACACAATGACTTTGCTC
TGTATATATAAACACCAGTATGTCCCGGGCAGTGATACTTGTTAATGTTTACGGTATTTCGCTTTTTTTGTTGAGTGTTT
TTCCTAGGTGACAATTTTACATGCAAATAAGGTTAAACAC
>AT4G25980.1 | chr4:13186528-13189527 FORWARD LENGTH=3000
AGTGCTTCACATATTGTGGTATCTTTCCTTTCGACTACTTTTGTTTATGTCATGATAAACATCTAATTTGGAGGCCTATT
ATCAAGTTGTTTGATTTTCTATATTCATTCAAAGTAGTGAATCCTGGCTTGAGCGATGCCTGATATTTGTTGCATTCCTC
CTATCAATTTTTGTGGATTTCGTTTGAGTATCTCCTAATGGTGAGAAAATGCACTAAAAGTATACTTACTTCGATATTTG
CTTTAGGTGATTGATAGGAAGACTAAGAGGCTCGTGGAAGAGTTGATTGATTCAAAGATTGTTATGTCTATGAGAGCTAT
TTACCAGTCAAAAATAGGACTCCGGCTTATGGACCAAGGTAACAAACTGGGTCCTTAACCTCTAATATGCACCTGGCCAT
AGTGCCTTTGTGATGAAGTGCTACACATTCTTGCCATTGTATCAAAGCAAACAAGTCTTCATTATGGATTGATATCCTTG
ATGCAGGAGCAAAAGAGATTTTGCAGAACCTTTCTGAGAAACAGGGGAAAAAAATGAACTCAGTTGAATCTGCCCAAAAT
ATTCCCAGCTTTCTCGAGTTTTTCAAGGTGTAGATTATTTTTTTATTAGTTATTATGTGTCAAATGGCTGCTGAGTTTAA
GCCGGACACAACTTGGCTTGTGGCTTGGTGATATTGATATAATATCTTAGAAAAACTTCTGTGATTATTAACTGAAATCC
GATCTCGATATTACTATTGGGAATTGAAATACTATGAGAAATCTTCCGATAGAGATAAGGAAACACTCCTCTCTTATACT
TTCTAGAGATAACAATGGGTAGATTGGAGTTGCTTCACTAGATCTCCTTGATTTTTATAAAGGATCGCCCTCCTTTTGTA
AGTTTAGATGAACTGAAAATTGAATTATGTACTTGTTGCAGGATCAAATAAACATGGCCGAAGTCAAGTATCCTCTGGAC
CATTTTAAGGTACGCAAAGGCAACTCATGGTATGATTTCAACCACGAGATTACAATAGAAGTGTTAGTAGTTATAAAATA
AATATGTAAGTGACACTGAGGTAAATCTAAGCTAAACTTTTTGCCGGTTTTATCAAAGATGGGAAAAACCCTTTATAATT
TGGTTTAACTATAAAGCTTGTGTACTTTTCATGGATTTGAAAGGTGGTCATTTTACTTGCAGACGTTCAATGAATTCTTC
GTACGGGAGTTAAAGCCTGGTGCAAGACCAATTGCGTGCATGGATCAGGATGATGTTGCTGTATCTGCTGCTGATTGTCG
ATTAATGGCATTTCAATCGGTTGATGATAGCACACGGTTCTGGATCAAGGTAAAGCGGCCTCTAGAGTATTCACAATACA
CTAGGCAAGGCATATGAAAAGTTGAATAACTCTTAACACAATTGATGCTGCTGATAACCTGCAACACTGTACAACTGTTA
CTCGCTATTCTAAAATTTTCAGACTGTTTTCAATATTGTTAGGGCCGTAAGTTTTCAATCAAAGGCCTCCTTGGAAATGA
TGTGCAGTCGGATGCTTTCCTTGATGGATCTTTGGTGATATTCCGATTGGCGCCACAGGTACAAGAGGACTCCATGCTTC
TTGTCGTTTGATCAAAAGCTAAAAATTAACACTTGTTTCGCTCTCTTTTTGCATTTATTGATCTATTACAGGACTATCAT
CGTTTTCATTCTCCTGTCTCTGGTGTCATTGAAAAGTTTGTCAATGTTTCTGGAAGCTTATATACGGTATTGCATCTGCC
TTTTCACGTTGAAGAGCATTCTTCTCTTCCGTTATTTTCTTATTGGAGTTACTTTTGTATCCTTGGTTCTCAGGTTAATC
CGATTGCTGTCAATAGCAAGTACTGTAATGTGTTCACTGAGAATAAACGGACCATCGTAATTATATCAACAGCAGAGTTT
GGAAAGGTATGTCATCTTGTATAAGTCATAAACATCTTTTTTCTCGGTCTGCTGATGAAAATATTTCTCAGTTGCCTCTT
GTGCTTGATGCTTTGAACTCAAATTGAAGCAGTATTTTATAAACGAAGGTGTACAATGAAATCTGATCTTATCGCAGAAC
TTGATCTCAGCTTAATATATGTAACAGGTCGCATTTGTTGCGATTGGAGCAACAATGGTTGGTAGTATCAGCTTTGTTAG
GCAAGAGGGAGACCATGTGAAGAAAGGGGACGAGGTAATCAATTCTGAACCTTTTTTCTAATTGAAAGATATGTCATTCT
TTCTTATGCAATTCTAAACTAGCATTCTCCTTTTTCCAGCTTGGTTACTTTTCATTTGGTGGAAGCACAGTTATATGCGT
CTTTGAAAAGGTTAGCTTTTAACTTTGTTTTTCTTACAGTACCCTAGAAATGAATTGTCTTGATTTGAAAATCTTGTGAC
AAAATATCTTACATTTTTGTAATACTGTCCCTGGATGAGTTATTGCATTTACATCAACCTTACCTTTCACGTGACATGTA
TTACAGGACTCGATTAAGATTGATGAGGATCTCTTAGCTAACAGTGCTAGGTCCTTGGAGACATTAGTTACTGTTGGAAT
GCAACTTGGTGTCTCCTTTCCAAAGCTGGAAAACTGTGTACTTGAGCCCTGAACTGCTTCAAACTATGTGAGTTAGTACG
AAACGACAGATGATTTTCTATGGTTTGGTTTGATTTGATTTAGTTTTCACTTTTCATCAAGAAAGAACTCAATTCCTCTC
TGTTTAATACACAATGACTTTGCTCTGTATATATAAACACCAGTATGTCCCGGGCAGTGATACTTGTTAATGTTTACGGT
ATTTCGCTTTTTTTGTTGAGTGTTTTTCCTAGGTGACAATTTTACATGCAAATAAGGTTAAACACATGTCTGTCTCTATT
CCGGTCTTAATGAAGAGACTTTGTCTGTATAACTCTCTCTCTCTCTTTCTTTTTCACCTCTTTCCCTCACCCTCTCTGGC
TCTCTCATTCTCTGTTGAGTTGAACTTACTAAAAGCACAA
>AT4G25990.2 | chr4:13193544-13196543 REVERSE LENGTH=3000
TTTTTGTATCTTAGTTTTTTAGACTTTCTTGATTTAAGAAAAAAAAACAGTTTGTTTCTATCTAAGTTTTTGATCTTTGA
TCAAACATTTTTTTTTGGATCAGAAACTAAAATGAGATTTTAAACCGAAGAAGGAAAGTGAAAGACGATGCTATTGAATG
AGTCCGTCCCCCATGCTGAATTAAAATTGGGAATTTAGGGCAAAACATATATACGTGTATACGTACGATAATGGTCCCCT
CAATACACGTAGATATGTAATGGAAGAGAGTTCACTTGTAGTTTGTAACTATTTGGGTCAATCTTGTACAGTGCCCTAAT
CGACTCTCAAGGGTCACATGCTTAACATCATACTTATACATTTATCACATTTGAAGTGTCTACTTGCATGAATTGAACTT
TTTTTAGTTACTTTCCGAACAATTTCTTACATATATTTATTAGCACTATTTAGCTCTAACTAATTACATCATTACTAATT
AACGTCCCCAATCTGTCTATTCAACACCTATGAAAGGTAACATCTACCGTGATGTCAAAAAGAAAAGGTAACATCCATCA
ACCGTTAATAAGCATTAAACCGCTTTAAATATCTTTGTTATCCAAAGGTAACTAACAGTAACATTAATTAGGCATATATA
TACATCATCATGGAACACAAACAATCTTCTATTCCTTTACTTCCATTTCCATCGACCAATTAGATTGATGCTCCTTAAAA
ATGTTTGATGAAGATGTGCTTTACCACTCCAATACATTTGTTTTATATTCAAATCTTTTTTAATGTCTGCTTTTCTTTTA
TAGTACAAAACTCAGATATGAATTTGAAGATAGATTGAATATTCTGCTTAAAAGGAGAAAAGCTGAAGAAAAGAAAGTAG
AAGACGACAGGTCACATGTTGACATGTTGTCATAAGAAAAGAAAGAGTAATAACATAAGAAGATTCCAAAAAATAAAAAT
TAACTGGGATGGACTTTGGAGACGGTGGCCAGTGTTGGCAGAGAGAGGTTTTATCCTTTCTTTTCTCTATAGAAATAAAA
TCTCATATTTCCCTCCTTACTAAGTTATAGATTCTCCTCGTATATATATGTACACATATGTTCAATGACTGATGGGAATA
TAATCTTTAAATATGTTAACTCAAGTACTAAAATTCTCATTTTTCTACGTCTTGTCTTGTTAAATACATAGGAAAATGAC
TGGTGGGAATATAATCTAGTATATGACAAAGACAAAACTACGTATATTCATCCCTATATTCATCTGATTGTGTGAAAAAA
AGAAAAAGAGTAAACGTATTCATATCGATACATGAGAAAATACTACTGTTCAATAGCAGTAACATACTAAACTCGTTTGA
CACAAACAATCGAAATAATCTCTAAGAAACTGTAAGAAAATCTAACGCTATGACGAAAACGTATGATTGCCCTCTGCCAC
ATATCACTTCCGAATGATACCAAATGGGTCCAATCGTTTCTCATTACCCAATAGCCACGCGACTCTCTTTCTCTCACTCT
CCACATTTTAACTTTGAATGAATTTACCTTGCGGAAAAAATTACGACTTACTTCAAACTATAGTCAATAATTTATATTTG
TTTTTTTTTTCACAATTTGGTATTATTCTACAATAAGTCTTATTTTAGAAGTTGAGGGTTTTAGTCCAGTCGTTGGGGTT
CTAGGGATGTATGAAGACGATAACTTATTTCGAACTGTTATATCCATATAAGAAACAGCACATGGTGCTCTTGTTTTGGT
TGATGTAAATCAAGAAATCTTCTTAGTCACATATCTAAAATTCGGTCTAGAAATAGTTTTAGATATTTGAAAAATATGTT
AAGCAGATAAAGTTACTTTAGCCATATGTTACATTCCAATGCCAAATTGAAGTTTCCTAGTGTAAAGGAAAACACCACGT
CATCACAGAAATCTAACAAACGCAATGAGATCCGGCCACGTACACGGATAAGGTGACCTGTTAAGTTTTGTACATACGGG
GGACATCGACGGAAAGTTATACAGGTGGTCGGTTATAATGTTTTCGATCGACATTTGGAAATGTCTAGATTTTTTTTTTA
AAAAAAGAGAGTAGAATCCCATAAGAAATTAACCTAATTATGTACTTGTCCCACGAAAACGCCTGATAAGAAAACTTATC
CTAATTAATTATCCATGTATATTTAAGTGTAATTAAATGAATGACATACTAATCTTCCACTCAGCATTCTACAAAAATGA
TTGTCAATATTATTCAAAACAGTTGTTAAATTTATATGTTTTTTTACATCTTGAAAAGATGATTCAGTATACATTAGTAT
TAATATGTTAGAAATAGTGAAATTTCATTAATATAACAAAAAACATTTACACAAACATTATAATTTTTTTTTCATATTGC
AAAACTTGATCTGCGTTGAGTTTGCTTTCTTTCAAAATTCATAATCTCAGAAGAAAACTACATTAGGTCTCTCTTCCCCC
TAGAGCCGCTACTCCCTCTCACTTTTTCACTTTTTGACCTCTCTGTTTTCGCATCAACAAAGTGATGATATTTCACTAAT
CAATCAAACAGAGAGACTCAACTTATTTGACTATATAATGTTTGACAAACCCTAACGGATCTTTTCTCTTTTCTTTCTTA
CACCATCTCGTGCTTCTCCCAATCCAATCACTGCCCCCTCTCTCTCTCTCTCTTTGGGGAATTCTTACTTCCATGACCTC
TCTGCCTCTCTCTAATCTTAAATGTTCTCTTCTTTTTTCTGTAGGAGTTTCCTTTTTAGTATACTGAATCTTACCTTTTC
CCCATTTAAGTTTTAACCTTTTTGCTATATTTAGTAAACAAGATTTTGTCATAGGGTTTAGGGTTTAACAATAGACTTCA
TACGAAAACTTTCTGACTTTATATTTTTCCTTTTCTTAAAAAACACACACTAACTTTAACCTCAAATTCAACAGTCATCA
AGATTTTTCTCGGATTCTAATCAAACGTCCACAGGTGAAA
>AT4G25990.1 | chr4:13193544-13196543 REVERSE LENGTH=3000
TTTTTGTATCTTAGTTTTTTAGACTTTCTTGATTTAAGAAAAAAAAACAGTTTGTTTCTATCTAAGTTTTTGATCTTTGA
TCAAACATTTTTTTTTGGATCAGAAACTAAAATGAGATTTTAAACCGAAGAAGGAAAGTGAAAGACGATGCTATTGAATG
AGTCCGTCCCCCATGCTGAATTAAAATTGGGAATTTAGGGCAAAACATATATACGTGTATACGTACGATAATGGTCCCCT
CAATACACGTAGATATGTAATGGAAGAGAGTTCACTTGTAGTTTGTAACTATTTGGGTCAATCTTGTACAGTGCCCTAAT
CGACTCTCAAGGGTCACATGCTTAACATCATACTTATACATTTATCACATTTGAAGTGTCTACTTGCATGAATTGAACTT
TTTTTAGTTACTTTCCGAACAATTTCTTACATATATTTATTAGCACTATTTAGCTCTAACTAATTACATCATTACTAATT
AACGTCCCCAATCTGTCTATTCAACACCTATGAAAGGTAACATCTACCGTGATGTCAAAAAGAAAAGGTAACATCCATCA
ACCGTTAATAAGCATTAAACCGCTTTAAATATCTTTGTTATCCAAAGGTAACTAACAGTAACATTAATTAGGCATATATA
TACATCATCATGGAACACAAACAATCTTCTATTCCTTTACTTCCATTTCCATCGACCAATTAGATTGATGCTCCTTAAAA
ATGTTTGATGAAGATGTGCTTTACCACTCCAATACATTTGTTTTATATTCAAATCTTTTTTAATGTCTGCTTTTCTTTTA
TAGTACAAAACTCAGATATGAATTTGAAGATAGATTGAATATTCTGCTTAAAAGGAGAAAAGCTGAAGAAAAGAAAGTAG
AAGACGACAGGTCACATGTTGACATGTTGTCATAAGAAAAGAAAGAGTAATAACATAAGAAGATTCCAAAAAATAAAAAT
TAACTGGGATGGACTTTGGAGACGGTGGCCAGTGTTGGCAGAGAGAGGTTTTATCCTTTCTTTTCTCTATAGAAATAAAA
TCTCATATTTCCCTCCTTACTAAGTTATAGATTCTCCTCGTATATATATGTACACATATGTTCAATGACTGATGGGAATA
TAATCTTTAAATATGTTAACTCAAGTACTAAAATTCTCATTTTTCTACGTCTTGTCTTGTTAAATACATAGGAAAATGAC
TGGTGGGAATATAATCTAGTATATGACAAAGACAAAACTACGTATATTCATCCCTATATTCATCTGATTGTGTGAAAAAA
AGAAAAAGAGTAAACGTATTCATATCGATACATGAGAAAATACTACTGTTCAATAGCAGTAACATACTAAACTCGTTTGA
CACAAACAATCGAAATAATCTCTAAGAAACTGTAAGAAAATCTAACGCTATGACGAAAACGTATGATTGCCCTCTGCCAC
ATATCACTTCCGAATGATACCAAATGGGTCCAATCGTTTCTCATTACCCAATAGCCACGCGACTCTCTTTCTCTCACTCT
CCACATTTTAACTTTGAATGAATTTACCTTGCGGAAAAAATTACGACTTACTTCAAACTATAGTCAATAATTTATATTTG
TTTTTTTTTTCACAATTTGGTATTATTCTACAATAAGTCTTATTTTAGAAGTTGAGGGTTTTAGTCCAGTCGTTGGGGTT
CTAGGGATGTATGAAGACGATAACTTATTTCGAACTGTTATATCCATATAAGAAACAGCACATGGTGCTCTTGTTTTGGT
TGATGTAAATCAAGAAATCTTCTTAGTCACATATCTAAAATTCGGTCTAGAAATAGTTTTAGATATTTGAAAAATATGTT
AAGCAGATAAAGTTACTTTAGCCATATGTTACATTCCAATGCCAAATTGAAGTTTCCTAGTGTAAAGGAAAACACCACGT
CATCACAGAAATCTAACAAACGCAATGAGATCCGGCCACGTACACGGATAAGGTGACCTGTTAAGTTTTGTACATACGGG
GGACATCGACGGAAAGTTATACAGGTGGTCGGTTATAATGTTTTCGATCGACATTTGGAAATGTCTAGATTTTTTTTTTA
AAAAAAGAGAGTAGAATCCCATAAGAAATTAACCTAATTATGTACTTGTCCCACGAAAACGCCTGATAAGAAAACTTATC
CTAATTAATTATCCATGTATATTTAAGTGTAATTAAATGAATGACATACTAATCTTCCACTCAGCATTCTACAAAAATGA
TTGTCAATATTATTCAAAACAGTTGTTAAATTTATATGTTTTTTTACATCTTGAAAAGATGATTCAGTATACATTAGTAT
TAATATGTTAGAAATAGTGAAATTTCATTAATATAACAAAAAACATTTACACAAACATTATAATTTTTTTTTCATATTGC
AAAACTTGATCTGCGTTGAGTTTGCTTTCTTTCAAAATTCATAATCTCAGAAGAAAACTACATTAGGTCTCTCTTCCCCC
TAGAGCCGCTACTCCCTCTCACTTTTTCACTTTTTGACCTCTCTGTTTTCGCATCAACAAAGTGATGATATTTCACTAAT
CAATCAAACAGAGAGACTCAACTTATTTGACTATATAATGTTTGACAAACCCTAACGGATCTTTTCTCTTTTCTTTCTTA
CACCATCTCGTGCTTCTCCCAATCCAATCACTGCCCCCTCTCTCTCTCTCTCTTTGGGGAATTCTTACTTCCATGACCTC
TCTGCCTCTCTCTAATCTTAAATGTTCTCTTCTTTTTTCTGTAGGAGTTTCCTTTTTAGTATACTGAATCTTACCTTTTC
CCCATTTAAGTTTTAACCTTTTTGCTATATTTAGTAAACAAGATTTTGTCATAGGGTTTAGGGTTTAACAATAGACTTCA
TACGAAAACTTTCTGACTTTATATTTTTCCTTTTCTTAAAAAACACACACTAACTTTAACCTCAAATTCAACAGTCATCA
AGATTTTTCTCGGATTCTAATCAAACGTCCACAGGTGAAA
>AT4G25990.3 | chr4:13193544-13196543 REVERSE LENGTH=3000
TTTTTGTATCTTAGTTTTTTAGACTTTCTTGATTTAAGAAAAAAAAACAGTTTGTTTCTATCTAAGTTTTTGATCTTTGA
TCAAACATTTTTTTTTGGATCAGAAACTAAAATGAGATTTTAAACCGAAGAAGGAAAGTGAAAGACGATGCTATTGAATG
AGTCCGTCCCCCATGCTGAATTAAAATTGGGAATTTAGGGCAAAACATATATACGTGTATACGTACGATAATGGTCCCCT
CAATACACGTAGATATGTAATGGAAGAGAGTTCACTTGTAGTTTGTAACTATTTGGGTCAATCTTGTACAGTGCCCTAAT
CGACTCTCAAGGGTCACATGCTTAACATCATACTTATACATTTATCACATTTGAAGTGTCTACTTGCATGAATTGAACTT
TTTTTAGTTACTTTCCGAACAATTTCTTACATATATTTATTAGCACTATTTAGCTCTAACTAATTACATCATTACTAATT
AACGTCCCCAATCTGTCTATTCAACACCTATGAAAGGTAACATCTACCGTGATGTCAAAAAGAAAAGGTAACATCCATCA
ACCGTTAATAAGCATTAAACCGCTTTAAATATCTTTGTTATCCAAAGGTAACTAACAGTAACATTAATTAGGCATATATA
TACATCATCATGGAACACAAACAATCTTCTATTCCTTTACTTCCATTTCCATCGACCAATTAGATTGATGCTCCTTAAAA
ATGTTTGATGAAGATGTGCTTTACCACTCCAATACATTTGTTTTATATTCAAATCTTTTTTAATGTCTGCTTTTCTTTTA
TAGTACAAAACTCAGATATGAATTTGAAGATAGATTGAATATTCTGCTTAAAAGGAGAAAAGCTGAAGAAAAGAAAGTAG
AAGACGACAGGTCACATGTTGACATGTTGTCATAAGAAAAGAAAGAGTAATAACATAAGAAGATTCCAAAAAATAAAAAT
TAACTGGGATGGACTTTGGAGACGGTGGCCAGTGTTGGCAGAGAGAGGTTTTATCCTTTCTTTTCTCTATAGAAATAAAA
TCTCATATTTCCCTCCTTACTAAGTTATAGATTCTCCTCGTATATATATGTACACATATGTTCAATGACTGATGGGAATA
TAATCTTTAAATATGTTAACTCAAGTACTAAAATTCTCATTTTTCTACGTCTTGTCTTGTTAAATACATAGGAAAATGAC
TGGTGGGAATATAATCTAGTATATGACAAAGACAAAACTACGTATATTCATCCCTATATTCATCTGATTGTGTGAAAAAA
AGAAAAAGAGTAAACGTATTCATATCGATACATGAGAAAATACTACTGTTCAATAGCAGTAACATACTAAACTCGTTTGA
CACAAACAATCGAAATAATCTCTAAGAAACTGTAAGAAAATCTAACGCTATGACGAAAACGTATGATTGCCCTCTGCCAC
ATATCACTTCCGAATGATACCAAATGGGTCCAATCGTTTCTCATTACCCAATAGCCACGCGACTCTCTTTCTCTCACTCT
CCACATTTTAACTTTGAATGAATTTACCTTGCGGAAAAAATTACGACTTACTTCAAACTATAGTCAATAATTTATATTTG
TTTTTTTTTTCACAATTTGGTATTATTCTACAATAAGTCTTATTTTAGAAGTTGAGGGTTTTAGTCCAGTCGTTGGGGTT
CTAGGGATGTATGAAGACGATAACTTATTTCGAACTGTTATATCCATATAAGAAACAGCACATGGTGCTCTTGTTTTGGT
TGATGTAAATCAAGAAATCTTCTTAGTCACATATCTAAAATTCGGTCTAGAAATAGTTTTAGATATTTGAAAAATATGTT
AAGCAGATAAAGTTACTTTAGCCATATGTTACATTCCAATGCCAAATTGAAGTTTCCTAGTGTAAAGGAAAACACCACGT
CATCACAGAAATCTAACAAACGCAATGAGATCCGGCCACGTACACGGATAAGGTGACCTGTTAAGTTTTGTACATACGGG
GGACATCGACGGAAAGTTATACAGGTGGTCGGTTATAATGTTTTCGATCGACATTTGGAAATGTCTAGATTTTTTTTTTA
AAAAAAGAGAGTAGAATCCCATAAGAAATTAACCTAATTATGTACTTGTCCCACGAAAACGCCTGATAAGAAAACTTATC
CTAATTAATTATCCATGTATATTTAAGTGTAATTAAATGAATGACATACTAATCTTCCACTCAGCATTCTACAAAAATGA
TTGTCAATATTATTCAAAACAGTTGTTAAATTTATATGTTTTTTTACATCTTGAAAAGATGATTCAGTATACATTAGTAT
TAATATGTTAGAAATAGTGAAATTTCATTAATATAACAAAAAACATTTACACAAACATTATAATTTTTTTTTCATATTGC
AAAACTTGATCTGCGTTGAGTTTGCTTTCTTTCAAAATTCATAATCTCAGAAGAAAACTACATTAGGTCTCTCTTCCCCC
TAGAGCCGCTACTCCCTCTCACTTTTTCACTTTTTGACCTCTCTGTTTTCGCATCAACAAAGTGATGATATTTCACTAAT
CAATCAAACAGAGAGACTCAACTTATTTGACTATATAATGTTTGACAAACCCTAACGGATCTTTTCTCTTTTCTTTCTTA
CACCATCTCGTGCTTCTCCCAATCCAATCACTGCCCCCTCTCTCTCTCTCTCTTTGGGGAATTCTTACTTCCATGACCTC
TCTGCCTCTCTCTAATCTTAAATGTTCTCTTCTTTTTTCTGTAGGAGTTTCCTTTTTAGTATACTGAATCTTACCTTTTC
CCCATTTAAGTTTTAACCTTTTTGCTATATTTAGTAAACAAGATTTTGTCATAGGGTTTAGGGTTTAACAATAGACTTCA
TACGAAAACTTTCTGACTTTATATTTTTCCTTTTCTTAAAAAACACACACTAACTTTAACCTCAAATTCAACAGTCATCA
AGATTTTTCTCGGATTCTAATCAAACGTCCACAGGTGAAA
>AT4G26000.1 | chr4:13194280-13197279 FORWARD LENGTH=3000
AACTGTTTTGAATAATATTGACAATCATTTTTGTAGAATGCTGAGTGGAAGATTAGTATGTCATTCATTTAATTACACTT
AAATATACATGGATAATTAATTAGGATAAGTTTTCTTATCAGGCGTTTTCGTGGGACAAGTACATAATTAGGTTAATTTC
TTATGGGATTCTACTCTCTTTTTTTAAAAAAAAAATCTAGACATTTCCAAATGTCGATCGAAAACATTATAACCGACCAC
CTGTATAACTTTCCGTCGATGTCCCCCGTATGTACAAAACTTAACAGGTCACCTTATCCGTGTACGTGGCCGGATCTCAT
TGCGTTTGTTAGATTTCTGTGATGACGTGGTGTTTTCCTTTACACTAGGAAACTTCAATTTGGCATTGGAATGTAACATA
TGGCTAAAGTAACTTTATCTGCTTAACATATTTTTCAAATATCTAAAACTATTTCTAGACCGAATTTTAGATATGTGACT
AAGAAGATTTCTTGATTTACATCAACCAAAACAAGAGCACCATGTGCTGTTTCTTATATGGATATAACAGTTCGAAATAA
GTTATCGTCTTCATACATCCCTAGAACCCCAACGACTGGACTAAAACCCTCAACTTCTAAAATAAGACTTATTGTAGAAT
AATACCAAATTGTGAAAAAAAAAACAAATATAAATTATTGACTATAGTTTGAAGTAAGTCGTAATTTTTTCCGCAAGGTA
AATTCATTCAAAGTTAAAATGTGGAGAGTGAGAGAAAGAGAGTCGCGTGGCTATTGGGTAATGAGAAACGATTGGACCCA
TTTGGTATCATTCGGAAGTGATATGTGGCAGAGGGCAATCATACGTTTTCGTCATAGCGTTAGATTTTCTTACAGTTTCT
TAGAGATTATTTCGATTGTTTGTGTCAAACGAGTTTAGTATGTTACTGCTATTGAACAGTAGTATTTTCTCATGTATCGA
TATGAATACGTTTACTCTTTTTCTTTTTTTCACACAATCAGATGAATATAGGGATGAATATACGTAGTTTTGTCTTTGTC
ATATACTAGATTATATTCCCACCAGTCATTTTCCTATGTATTTAACAAGACAAGACGTAGAAAAATGAGAATTTTAGTAC
TTGAGTTAACATATTTAAAGATTATATTCCCATCAGTCATTGAACATATGTGTACATATATATACGAGGAGAATCTATAA
CTTAGTAAGGAGGGAAATATGAGATTTTATTTCTATAGAGAAAAGAAAGGATAAAACCTCTCTCTGCCAACACTGGCCAC
CGTCTCCAAAGTCCATCCCAGTTAATTTTTATTTTTTGGAATCTTCTTATGTTATTACTCTTTCTTTTCTTATGACAACA
TGTCAACATGTGACCTGTCGTCTTCTACTTTCTTTTCTTCAGCTTTTCTCCTTTTAAGCAGAATATTCAATCTATCTTCA
AATTCATATCTGAGTTTTGTACTATAAAAGAAAAGCAGACATTAAAAAAGATTTGAATATAAAACAAATGTATTGGAGTG
GTAAAGCACATCTTCATCAAACATTTTTAAGGAGCATCAATCTAATTGGTCGATGGAAATGGAAGTAAAGGAATAGAAGA
TTGTTTGTGTTCCATGATGATGTATATATATGCCTAATTAATGTTACTGTTAGTTACCTTTGGATAACAAAGATATTTAA
AGCGGTTTAATGCTTATTAACGGTTGATGGATGTTACCTTTTCTTTTTGACATCACGGTAGATGTTACCTTTCATAGGTG
TTGAATAGACAGATTGGGGACGTTAATTAGTAATGATGTAATTAGTTAGAGCTAAATAGTGCTAATAAATATATGTAAGA
AATTGTTCGGAAAGTAACTAAAAAAAGTTCAATTCATGCAAGTAGACACTTCAAATGTGATAAATGTATAAGTATGATGT
TAAGCATGTGACCCTTGAGAGTCGATTAGGGCACTGTACAAGATTGACCCAAATAGTTACAAACTACAAGTGAACTCTCT
TCCATTACATATCTACGTGTATTGAGGGGACCATTATCGTACGTATACACGTATATATGTTTTGCCCTAAATTCCCAATT
TTAATTCAGCATGGGGGACGGACTCATTCAATAGCATCGTCTTTCACTTTCCTTCTTCGGTTTAAAATCTCATTTTAGTT
TCTGATCCAAAAAAAAATGTTTGATCAAAGATCAAAAACTTAGATAGAAACAAACTGTTTTTTTTTCTTAAATCAAGAAA
GTCTAAAAAACTAAGATACAAAAAGGGACTCGCAGCGGCAGAGAGATAAGTATCTTACGGGCCAGCAGATAATTTCTATG
TTACGTCCCTTTCATCCCCATTGCATATTGCATATGAAGACAACGGATATTAACTAAAATCTTCCAAAATTACGGTATAA
TGAATAATAATACACTTCTGTCTCATATAGTATTCTATTATATTGTTCGAAAATGTTCTTATTTACATATCTATTTATAT
TGTTAATTGATTGCGGCTATTACTGTGGATATTCATCGTAACTATTTTAATCAATACAAATCATGCAAAATAGTGAATGA
CTTAGAAAAGTTGAAACCACATATGATTGAGTTTAGGGGGAAAAGTATAAAAGAAAGCATGACTAGTATGTTACTATGTA
GTAAGCTTCAAACATATATTTAAGAAAATACTATATATAGATACATATGATATAACATAACATTAAAATATATGGTGAAA
CATTTTTTCTTAATATCCTAAGCTTCAAACATATACCCAAGTAGAGAAGAGTTGGAGTATTCATTCTTTGGTTAAACATA
GACCTAATACATAGCTCATATGGACAATTTTTCGACAAAACAAAAATGATAGCAAATGGGCTAAAATGGTTTCATATCGA
AAAGCCCAAACCATTAAGCCAAAACGACGTCGTACGATATGACAGCGGCGATTCCTATAACCACCACCAGAGGTTAAAAA
GTCTCTCTCTTTAGCTATCTTTTTTGTGTTACCGGTTCAA
>AT4G26010.2 | chr4:13197569-13200568 FORWARD LENGTH=3000
AGAAGATGTGTGAGGAGACTCGTGCTCGTATCAAAGTCCTTGATGGTCCTGTTAATACTCCCGATCGCATCGTTAGTATC
TCTATCTCCTTCTACGTGATTTACTGTGTTCAAAGCTAATTCGAATTTGGGGATTTTTAATTTCTATTTCTAGGGTTTCT
TAATCATAAGTAGGAAGATTCTTGAGTTGTGATCATTAAAGTTGTGAACTTTTATCCCCTAGTTGTGCAATTTGATTACT
TTATGGTTCCAATTATAGTTTGAAGTGTTCACTAAGTTAATTACTTGCTCAATGTTATGTTTTAGGTGTTAATATCTGGT
AAGGAAGAACCAGAGGCCTACATGTCACCGGCAATGGACGCAGTGTTGAGGGTGTTTAGACGTGTTTCAGGGTTGCCTGA
TAATGATGATGATGATGTTCAAAACGCTGGAAGTGTCTTCTCTTCAGTGCGTTTATTAGTTGCTTCAACGCAGGCGATTA
ATTTGATTGGAAAACAAGGATCTTTGATTAAGTCTATAGTAGAGAACTCTGGTGCATCAGTTCGTATTTTATCAGAAGGT
ATTATCTATCATCTGCAGTTTTCTGTTTTTACCTAATTGATCTCTTTGTTTGTGATTGTTAAAGTTTAGTTTTTGCTATT
TCAATTCATGTCTGTTTTTTTTTCTAAAATTGGTGTCTTTGTTGCCAGTTTCTTATTTCTCTACTTTTTTCTGCCAGAGG
AAACACCGTTTTATGCTGCACAGGATGAGAGGATAGTGGATTTGCAAGGGGAAGCTTTAAAGATTCTTAAAGCATTAGAA
GCCATTGTTGGACACCTTAGGAGATTTTTAGTTGACCATACTGTTGTCCCTCTCTTCGAGAAGCAAGTAAGCTTGCTTGT
TTCAATCGAGATTATTCCTTTCCCTTTTTTTTCTTTTCTGAATTATTGTTATCTTTTCTTATCTTCAGTATCTAGCTAGG
GTCTCTCAAACTCGCCAGGAAGAACCGTTAGCTGAAAGCAAGTCATCTCTGCATACTATTTCGTCAAATCTAATGGAGCC
TGATTTCTCCCTCTTAGCACGGAGGGAACCTTTGTTTCTGGAGCGCGATTCTCGGGTGGACTCACGTGTTCAGCCTTCGG
GAGTTTCTATCTACAGTCAGGATCCTGTACTGTCTGCCAGACACTCCCCAGGTCTTGCTCGGGTTTCTTCTGCTTTTGTG
ACACAGGTAGATTCCCTTAAATACAACATCAGCTCCTGAAAACGAGTTTAGCGATATCATCTTACTTGTTATGATTAGTC
TTCCAGCAGTGATTTTGATCTTAACACATCTAACTTGTTTCTCTGAACTAGTAGTGACGTTTCTATAATGGATTCTCTTA
CTAGGTATCTCAAACGATGCAAATACCATTCTCCTATGCAGAGGATATTATTGGTGTAGAAGGAGCTAATATAGCCTATA
TCCGTCGAAGAAGCGGAGCTACCATAACCATTAAAGAGAGTCCGCATCCTGATCAAATCACAGTGGAAATCAAAGGCACA
ACTTCTCAAGTACAAACTGCTGAGCAACTAATTCAAGTAAGAACACATTCGATCTGTATATATATATATATACTTTCTGC
GACGTGGCATTGTATAAACACTAAGATTATGCTTGCTTTGCATCCTACCCCGCCTGCTTCATCATAACCGTATTCTTTTG
TTTACGTGTGTGTAGGAGTTCATCATCAATCACAAGGAACCAGTTTCGGTATCAGGGGGATATGCCAGAATCGACTCTGG
ATATGTACCTGCATATCCTCCTCAGCTAAGTAACCGTCAAGAGCCGCTCCCGAGCACCTACATGGGCACAGAGCCGGTGC
AGTACAGACCAACAGCATACTCTCAGCTGGGGGGTCCTTCTACCTACACACCGACCCTGACTGGGCAAACTTATGGTTCG
GAATATAGACCAGCTTCTGATGTTGGTGGCTACAGCAGTTATAATCTTTGAATTGGTTGCTGTGTTTAAGTTTATTTGCA
GATTAATTTCTCTTTAGAGAAAGGCTCATTTATAATATAATAGAGAGGGAAAAGGAACAAGTTCTAGAGAGCCAATGTAG
TTGTTGGAATGTGTAATGTAAATCTAGGTGCCCTTTTTTTTTTTTTTTTTCATACCTCGATATATGTCACACTACGTTTC
TGGTCAAATAAGAACATGTTTTTTCTTTCTTTTTTGTATGAATTTGTTTATCAGAAGTCAGAATGATTCAGTTTTAAGAA
ATTTTTAGTTAACGTTTTACAACAATAACCTGTAGGAGCTTTTTCTTAATTGAATAAGTTTAAGCTTTCTATTTTGATCT
GATGATGCTAATATGAAAGCATTCTCCGAAGAACCAAACCACATGAGACTTTTTGATTTCAATGTCCATTCGTAACTAGT
AACGGAAAAGATCAGACAGAAAAAATGTACCAATCATTCCATATTTGTAGTTTTACATGATATAGTAATATTCTCTAGGT
GTTTAAGTTGTATATTTCATGATTTTTACACATTTTAAAACCTGATTAAGGCCTGTTTTTAACTTTTTATTTCTTCAAAC
CGTAAGAAACAATCCTTGCAAGAAACAATCCTTGCTTCTTCTTCTTTTTTTCGTCAAGAAACAATCCTTGCTATATTTTC
ATTTTTACAGCTTCTTGTTTTTAAGAGAGCAAATATAATAAATAAGGACGGCTGAAAAGAGGTATATGTATCACAAAATT
AAACAAAAGAGAATCCACCTATCGACATAGACGTGGTATCCTTTCGATATCGACAGAATTATGTTGAACGCAGCAAGTTG
GCCATTAATCAAATCTTTGACGCGTGGAATCATTCTATTGTCAATGAAAACAAATATTAAAGAACAGGTACTACCTATAT
ACCTAATAGATTCCTCTAACCCGTCAAATGTCAATGTATCGACCGTTACAATTATGCACGTCTTCTAATTGAAACATTCT
CTACTTTGCCAATGTCTTATCCCCAAAACTACATATAAAT
>AT4G26010.1 | chr4:13197653-13200652 FORWARD LENGTH=3000
TCTCCTTCTACGTGATTTACTGTGTTCAAAGCTAATTCGAATTTGGGGATTTTTAATTTCTATTTCTAGGGTTTCTTAAT
CATAAGTAGGAAGATTCTTGAGTTGTGATCATTAAAGTTGTGAACTTTTATCCCCTAGTTGTGCAATTTGATTACTTTAT
GGTTCCAATTATAGTTTGAAGTGTTCACTAAGTTAATTACTTGCTCAATGTTATGTTTTAGGTGTTAATATCTGGTAAGG
AAGAACCAGAGGCCTACATGTCACCGGCAATGGACGCAGTGTTGAGGGTGTTTAGACGTGTTTCAGGGTTGCCTGATAAT
GATGATGATGATGTTCAAAACGCTGGAAGTGTCTTCTCTTCAGTGCGTTTATTAGTTGCTTCAACGCAGGCGATTAATTT
GATTGGAAAACAAGGATCTTTGATTAAGTCTATAGTAGAGAACTCTGGTGCATCAGTTCGTATTTTATCAGAAGGTATTA
TCTATCATCTGCAGTTTTCTGTTTTTACCTAATTGATCTCTTTGTTTGTGATTGTTAAAGTTTAGTTTTTGCTATTTCAA
TTCATGTCTGTTTTTTTTTCTAAAATTGGTGTCTTTGTTGCCAGTTTCTTATTTCTCTACTTTTTTCTGCCAGAGGAAAC
ACCGTTTTATGCTGCACAGGATGAGAGGATAGTGGATTTGCAAGGGGAAGCTTTAAAGATTCTTAAAGCATTAGAAGCCA
TTGTTGGACACCTTAGGAGATTTTTAGTTGACCATACTGTTGTCCCTCTCTTCGAGAAGCAAGTAAGCTTGCTTGTTTCA
ATCGAGATTATTCCTTTCCCTTTTTTTTCTTTTCTGAATTATTGTTATCTTTTCTTATCTTCAGTATCTAGCTAGGGTCT
CTCAAACTCGCCAGGAAGAACCGTTAGCTGAAAGCAAGTCATCTCTGCATACTATTTCGTCAAATCTAATGGAGCCTGAT
TTCTCCCTCTTAGCACGGAGGGAACCTTTGTTTCTGGAGCGCGATTCTCGGGTGGACTCACGTGTTCAGCCTTCGGGAGT
TTCTATCTACAGTCAGGATCCTGTACTGTCTGCCAGACACTCCCCAGGTCTTGCTCGGGTTTCTTCTGCTTTTGTGACAC
AGGTAGATTCCCTTAAATACAACATCAGCTCCTGAAAACGAGTTTAGCGATATCATCTTACTTGTTATGATTAGTCTTCC
AGCAGTGATTTTGATCTTAACACATCTAACTTGTTTCTCTGAACTAGTAGTGACGTTTCTATAATGGATTCTCTTACTAG
GTATCTCAAACGATGCAAATACCATTCTCCTATGCAGAGGATATTATTGGTGTAGAAGGAGCTAATATAGCCTATATCCG
TCGAAGAAGCGGAGCTACCATAACCATTAAAGAGAGTCCGCATCCTGATCAAATCACAGTGGAAATCAAAGGCACAACTT
CTCAAGTACAAACTGCTGAGCAACTAATTCAAGTAAGAACACATTCGATCTGTATATATATATATATACTTTCTGCGACG
TGGCATTGTATAAACACTAAGATTATGCTTGCTTTGCATCCTACCCCGCCTGCTTCATCATAACCGTATTCTTTTGTTTA
CGTGTGTGTAGGAGTTCATCATCAATCACAAGGAACCAGTTTCGGTATCAGGGGGATATGCCAGAATCGACTCTGGATAT
GTACCTGCATATCCTCCTCAGCTAAGTAACCGTCAAGAGCCGCTCCCGAGCACCTACATGGGCACAGAGCCGGTGCAGTA
CAGACCAACAGCATACTCTCAGCTGGGGGGTCCTTCTACCTACACACCGACCCTGACTGGGCAAACTTATGGTTCGGAAT
ATAGACCAGCTTCTGATGTTGGTGGCTACAGCAGTTATAATCTTTGAATTGGTTGCTGTGTTTAAGTTTATTTGCAGATT
AATTTCTCTTTAGAGAAAGGCTCATTTATAATATAATAGAGAGGGAAAAGGAACAAGTTCTAGAGAGCCAATGTAGTTGT
TGGAATGTGTAATGTAAATCTAGGTGCCCTTTTTTTTTTTTTTTTTCATACCTCGATATATGTCACACTACGTTTCTGGT
CAAATAAGAACATGTTTTTTCTTTCTTTTTTGTATGAATTTGTTTATCAGAAGTCAGAATGATTCAGTTTTAAGAAATTT
TTAGTTAACGTTTTACAACAATAACCTGTAGGAGCTTTTTCTTAATTGAATAAGTTTAAGCTTTCTATTTTGATCTGATG
ATGCTAATATGAAAGCATTCTCCGAAGAACCAAACCACATGAGACTTTTTGATTTCAATGTCCATTCGTAACTAGTAACG
GAAAAGATCAGACAGAAAAAATGTACCAATCATTCCATATTTGTAGTTTTACATGATATAGTAATATTCTCTAGGTGTTT
AAGTTGTATATTTCATGATTTTTACACATTTTAAAACCTGATTAAGGCCTGTTTTTAACTTTTTATTTCTTCAAACCGTA
AGAAACAATCCTTGCAAGAAACAATCCTTGCTTCTTCTTCTTTTTTTCGTCAAGAAACAATCCTTGCTATATTTTCATTT
TTACAGCTTCTTGTTTTTAAGAGAGCAAATATAATAAATAAGGACGGCTGAAAAGAGGTATATGTATCACAAAATTAAAC
AAAAGAGAATCCACCTATCGACATAGACGTGGTATCCTTTCGATATCGACAGAATTATGTTGAACGCAGCAAGTTGGCCA
TTAATCAAATCTTTGACGCGTGGAATCATTCTATTGTCAATGAAAACAAATATTAAAGAACAGGTACTACCTATATACCT
AATAGATTCCTCTAACCCGTCAAATGTCAATGTATCGACCGTTACAATTATGCACGTCTTCTAATTGAAACATTCTCTAC
TTTGCCAATGTCTTATCCCCAAAACTACATATAAATATGCATTTACGGGGGCTTAGAATTTCATCACAAAACTTGCAAGT
ATCATTCACAGGAGAGGGAAGGGAGAGCTCATCATACGAA
>AT4G26020.2 | chr4:13204029-13207028 REVERSE LENGTH=3000
TGCAATAAGGTTCTTTGACGGGCTTGGTATGTTTCCTTTGTGATGGGATCTTCGGTTTTGGTCTGTTTTGTTTTGTGGGA
TTCTTCTTTCATCTTTGTAATCTTTTCGCCAACTATAGTTTGTTTGCTTCCTTTCGATAGGGGTTTAGACTTCACAAAGT
TTTTGTCTTCTGTGTGTTTAAGATTGTATTTCATCATAGTATTAGAAATATAATTCAGATGACAAAAAGATGTTAGATTT
ATGGAATTATCGTCTGACATCGAGACTACAGTTATAATGGCATTTATGTATTTACGCTATAATAATAATATTAAAAAATT
TTACAAGTCTACTCGTTTTATTGTAAACACCCAATTGTTACTTTGAAAACTTAAAATAAAAAGTCAAAATTGTAATTTAC
TTCTAGGTCATCATCTTTCACGAAAACCCTAATCGCCGTCAGCTTTTCTGAAAGGCTCTTCTTTTTGGTACTCTGTTTTT
TTTTTCCTATAATTTAATCACTTATCTTAACCATGAATTCTACAAATTTATGATAAATTTACAGATTTCTAACCAAAAAG
TAAAATTCTAGGTGATTTCCCAATCCGACTTATTTCTTTATGGTCGAATAAAAGTTATACACTAACAGAAATATAGTTTT
CTCCATGGTTGTACATAGCTTTGGTGACTTAAACAGTTTTAAATTATCAATGAAGATAATGAAATACACAAAAAGTTGTT
TTACAAAGTACTAATAAAACTGAACATGAAAGAAATAAAGTCAAATCTTAAAGAGATGCTTCTTCACCAAATACATGATG
CTGGGAGTTTCATAATCACTTGATCGTCTCTATTGCCTCAACTTTCTTCTGCAACTTTGTCCTCCAGTTTGATCTTTGTT
GATCTTATGAGATTTACCATGGAATTCTTGATGATGTAATTTAAGCCTTTTCTTAGTCTCATTCTTAGAATGAATTAACT
CTGTATGTACAACCAACATTTGTGAAGTATCAAACAAACTATTGCACTTTAGACATATAAATGAACTGTCTTTCTCAAAC
GGCAGGCTATATATCCAACCACCGTCTTTTTCATAATCGATTTCGTCATGAATTTCTTCAAGGACCTCTGTTGGTTTACA
GATATATTTCACCGACCGACCATTTTTATGAACATATTGCTCATGATAGTGTTTTGGGGAGGATGAAAATATATCCAAAT
GCTGACGACATGCATAGTCTTGTTGCGAACAAAAGAAATCGATGGGTTTAGGTGTGAAGGTTTCATACTGTTTATCAAAA
TCATTTGGGGGGTTAACTGTAGATTTCAAAATTGGTGGATAAGAAGTCATGAAACGGTTGACACGATCATTATCATTTTG
GACAATGACCATATTGCTTGTCGGAATAAGAGCATGATACCTTTTTGCGATGGTTTGAGTGATAAAAACTTGAGAATAGT
TAACAAAACCACTAGTTTGAGCTATGAAAGGCATACTGAAAGGAGAAACCATGTTGGTTCTCAATGAAGATGAAGAAACT
TTTGAAACATGGGAACTAGTAAAAAAAGAAGATGGATATAAATTAGCATGGTTTTTGTTGTTAGAAGTAACGAACATTGA
TGAAACCATTTTAGACTGGTGATTTATCGAACTTGAGTTTATTTGGATGGGAAAATCACTGTGATTCATAGTACAAGGGA
GCGTGTGTTTTAAATACTTTGCATATCTATCTATTTATATTAGATTATTATTTATTAGTATACCTTAATAAAAGGGTAAA
TTGGTTTTTATATTAAATAAAAAAGACTAAAGTGGAAATTTTTAAAAGAAAGAAACTAATTTATACATATAAGGAAATGA
ATATTTTTGTGGACTGATATCTAATTTTAATATCTATTACTATAAAAAAAATCTTCAAATTTGTAATTTTCTATATTTTT
ATTTGGAAAACCTCTATTTGTTTTGGTAGTATTTGGCTGTTATTTCAAAATTAGTTTATCACTTTATTGTTTTTACTTAT
TTGGGATGTGTAAGTTGAGAATCATTTATTATATCGTTTATCCCATTGATTTCCATTTAAAGTGCAACTCTCACAAAAAA
TAAAAATAAAATAAAATTCTAAAAATTTAGTTCAACAGATTTTTATGTTTCAGTCAAAAGTTATGGTAACAGAGGTCCAC
TTAATAAATTTCATTTAATTCATATCTTAAATTTTGGATTTATATGTTATATTTTTTACTTCTAATCTTCAATATGTAGA
TATCTAATATACGATGAAAAAAATGTATACTTTGAATATAATAAAGAAGAATATAATATGATTTTTGTTCGACGATACAA
AAAGTTTAGATATAATTAGTTTAATAATTAAAATATTACAAAAAGTTCTTTTATTTTTTTAGCAAAAAAAAATAGAATTT
CCATTGAAAAACCAATATGTTGAGTACATGATATAATCTTGTGATCATAGATATTACTTAAAAGAACTATCACAATTAGA
AATTAACTTAAGAAAACAATGAACAAATAGTTAAATGACTTTTAAAAAATGTACACAATAGAATAATAAGAGAGTGATTA
CATAAAATAAAAAATTAAAGTACAAAATACAATACACCGGTCAATGTAAAAAAATATCTCATAACATGAATCGGAAAAAC
AAAATTTCCAGAAAGAAAGGAAAAAATATGTAAAAAAAGCAAGAAAGATATATATTTTTTTAAGTAAAGTAATAATTTTA
TTAATAAAAAAACAAATATTAATATTTCTCAAAACAAAATAATAAATTGTATAACAATTTTCATGTTATCCCTTTTTAAT
AAGATTTTATTTTTTTACATATCTTTTTAATTAGATAACATGACCATTGGATTAGCGATTAGCGTGTAGGTGACATCGAC
GGCCCAGAATGCTCGGCATATTTACCAAAACATCCTTCGAATTTTAAACCCCTAGCTTTTTTTCCTTTTTTCTTCAATCT
CCCTCGCCTTTACGAATTCGAAACTCAAAAACTCAAAATC
>AT4G26020.1 | chr4:13204029-13207028 REVERSE LENGTH=3000
TGCAATAAGGTTCTTTGACGGGCTTGGTATGTTTCCTTTGTGATGGGATCTTCGGTTTTGGTCTGTTTTGTTTTGTGGGA
TTCTTCTTTCATCTTTGTAATCTTTTCGCCAACTATAGTTTGTTTGCTTCCTTTCGATAGGGGTTTAGACTTCACAAAGT
TTTTGTCTTCTGTGTGTTTAAGATTGTATTTCATCATAGTATTAGAAATATAATTCAGATGACAAAAAGATGTTAGATTT
ATGGAATTATCGTCTGACATCGAGACTACAGTTATAATGGCATTTATGTATTTACGCTATAATAATAATATTAAAAAATT
TTACAAGTCTACTCGTTTTATTGTAAACACCCAATTGTTACTTTGAAAACTTAAAATAAAAAGTCAAAATTGTAATTTAC
TTCTAGGTCATCATCTTTCACGAAAACCCTAATCGCCGTCAGCTTTTCTGAAAGGCTCTTCTTTTTGGTACTCTGTTTTT
TTTTTCCTATAATTTAATCACTTATCTTAACCATGAATTCTACAAATTTATGATAAATTTACAGATTTCTAACCAAAAAG
TAAAATTCTAGGTGATTTCCCAATCCGACTTATTTCTTTATGGTCGAATAAAAGTTATACACTAACAGAAATATAGTTTT
CTCCATGGTTGTACATAGCTTTGGTGACTTAAACAGTTTTAAATTATCAATGAAGATAATGAAATACACAAAAAGTTGTT
TTACAAAGTACTAATAAAACTGAACATGAAAGAAATAAAGTCAAATCTTAAAGAGATGCTTCTTCACCAAATACATGATG
CTGGGAGTTTCATAATCACTTGATCGTCTCTATTGCCTCAACTTTCTTCTGCAACTTTGTCCTCCAGTTTGATCTTTGTT
GATCTTATGAGATTTACCATGGAATTCTTGATGATGTAATTTAAGCCTTTTCTTAGTCTCATTCTTAGAATGAATTAACT
CTGTATGTACAACCAACATTTGTGAAGTATCAAACAAACTATTGCACTTTAGACATATAAATGAACTGTCTTTCTCAAAC
GGCAGGCTATATATCCAACCACCGTCTTTTTCATAATCGATTTCGTCATGAATTTCTTCAAGGACCTCTGTTGGTTTACA
GATATATTTCACCGACCGACCATTTTTATGAACATATTGCTCATGATAGTGTTTTGGGGAGGATGAAAATATATCCAAAT
GCTGACGACATGCATAGTCTTGTTGCGAACAAAAGAAATCGATGGGTTTAGGTGTGAAGGTTTCATACTGTTTATCAAAA
TCATTTGGGGGGTTAACTGTAGATTTCAAAATTGGTGGATAAGAAGTCATGAAACGGTTGACACGATCATTATCATTTTG
GACAATGACCATATTGCTTGTCGGAATAAGAGCATGATACCTTTTTGCGATGGTTTGAGTGATAAAAACTTGAGAATAGT
TAACAAAACCACTAGTTTGAGCTATGAAAGGCATACTGAAAGGAGAAACCATGTTGGTTCTCAATGAAGATGAAGAAACT
TTTGAAACATGGGAACTAGTAAAAAAAGAAGATGGATATAAATTAGCATGGTTTTTGTTGTTAGAAGTAACGAACATTGA
TGAAACCATTTTAGACTGGTGATTTATCGAACTTGAGTTTATTTGGATGGGAAAATCACTGTGATTCATAGTACAAGGGA
GCGTGTGTTTTAAATACTTTGCATATCTATCTATTTATATTAGATTATTATTTATTAGTATACCTTAATAAAAGGGTAAA
TTGGTTTTTATATTAAATAAAAAAGACTAAAGTGGAAATTTTTAAAAGAAAGAAACTAATTTATACATATAAGGAAATGA
ATATTTTTGTGGACTGATATCTAATTTTAATATCTATTACTATAAAAAAAATCTTCAAATTTGTAATTTTCTATATTTTT
ATTTGGAAAACCTCTATTTGTTTTGGTAGTATTTGGCTGTTATTTCAAAATTAGTTTATCACTTTATTGTTTTTACTTAT
TTGGGATGTGTAAGTTGAGAATCATTTATTATATCGTTTATCCCATTGATTTCCATTTAAAGTGCAACTCTCACAAAAAA
TAAAAATAAAATAAAATTCTAAAAATTTAGTTCAACAGATTTTTATGTTTCAGTCAAAAGTTATGGTAACAGAGGTCCAC
TTAATAAATTTCATTTAATTCATATCTTAAATTTTGGATTTATATGTTATATTTTTTACTTCTAATCTTCAATATGTAGA
TATCTAATATACGATGAAAAAAATGTATACTTTGAATATAATAAAGAAGAATATAATATGATTTTTGTTCGACGATACAA
AAAGTTTAGATATAATTAGTTTAATAATTAAAATATTACAAAAAGTTCTTTTATTTTTTTAGCAAAAAAAAATAGAATTT
CCATTGAAAAACCAATATGTTGAGTACATGATATAATCTTGTGATCATAGATATTACTTAAAAGAACTATCACAATTAGA
AATTAACTTAAGAAAACAATGAACAAATAGTTAAATGACTTTTAAAAAATGTACACAATAGAATAATAAGAGAGTGATTA
CATAAAATAAAAAATTAAAGTACAAAATACAATACACCGGTCAATGTAAAAAAATATCTCATAACATGAATCGGAAAAAC
AAAATTTCCAGAAAGAAAGGAAAAAATATGTAAAAAAAGCAAGAAAGATATATATTTTTTTAAGTAAAGTAATAATTTTA
TTAATAAAAAAACAAATATTAATATTTCTCAAAACAAAATAATAAATTGTATAACAATTTTCATGTTATCCCTTTTTAAT
AAGATTTTATTTTTTTACATATCTTTTTAATTAGATAACATGACCATTGGATTAGCGATTAGCGTGTAGGTGACATCGAC
GGCCCAGAATGCTCGGCATATTTACCAAAACATCCTTCGAATTTTAAACCCCTAGCTTTTTTTCCTTTTTTCTTCAATCT
CCCTCGCCTTTACGAATTCGAAACTCAAAAACTCAAAATC
>AT4G26020.3 | chr4:13204029-13207028 REVERSE LENGTH=3000
TGCAATAAGGTTCTTTGACGGGCTTGGTATGTTTCCTTTGTGATGGGATCTTCGGTTTTGGTCTGTTTTGTTTTGTGGGA
TTCTTCTTTCATCTTTGTAATCTTTTCGCCAACTATAGTTTGTTTGCTTCCTTTCGATAGGGGTTTAGACTTCACAAAGT
TTTTGTCTTCTGTGTGTTTAAGATTGTATTTCATCATAGTATTAGAAATATAATTCAGATGACAAAAAGATGTTAGATTT
ATGGAATTATCGTCTGACATCGAGACTACAGTTATAATGGCATTTATGTATTTACGCTATAATAATAATATTAAAAAATT
TTACAAGTCTACTCGTTTTATTGTAAACACCCAATTGTTACTTTGAAAACTTAAAATAAAAAGTCAAAATTGTAATTTAC
TTCTAGGTCATCATCTTTCACGAAAACCCTAATCGCCGTCAGCTTTTCTGAAAGGCTCTTCTTTTTGGTACTCTGTTTTT
TTTTTCCTATAATTTAATCACTTATCTTAACCATGAATTCTACAAATTTATGATAAATTTACAGATTTCTAACCAAAAAG
TAAAATTCTAGGTGATTTCCCAATCCGACTTATTTCTTTATGGTCGAATAAAAGTTATACACTAACAGAAATATAGTTTT
CTCCATGGTTGTACATAGCTTTGGTGACTTAAACAGTTTTAAATTATCAATGAAGATAATGAAATACACAAAAAGTTGTT
TTACAAAGTACTAATAAAACTGAACATGAAAGAAATAAAGTCAAATCTTAAAGAGATGCTTCTTCACCAAATACATGATG
CTGGGAGTTTCATAATCACTTGATCGTCTCTATTGCCTCAACTTTCTTCTGCAACTTTGTCCTCCAGTTTGATCTTTGTT
GATCTTATGAGATTTACCATGGAATTCTTGATGATGTAATTTAAGCCTTTTCTTAGTCTCATTCTTAGAATGAATTAACT
CTGTATGTACAACCAACATTTGTGAAGTATCAAACAAACTATTGCACTTTAGACATATAAATGAACTGTCTTTCTCAAAC
GGCAGGCTATATATCCAACCACCGTCTTTTTCATAATCGATTTCGTCATGAATTTCTTCAAGGACCTCTGTTGGTTTACA
GATATATTTCACCGACCGACCATTTTTATGAACATATTGCTCATGATAGTGTTTTGGGGAGGATGAAAATATATCCAAAT
GCTGACGACATGCATAGTCTTGTTGCGAACAAAAGAAATCGATGGGTTTAGGTGTGAAGGTTTCATACTGTTTATCAAAA
TCATTTGGGGGGTTAACTGTAGATTTCAAAATTGGTGGATAAGAAGTCATGAAACGGTTGACACGATCATTATCATTTTG
GACAATGACCATATTGCTTGTCGGAATAAGAGCATGATACCTTTTTGCGATGGTTTGAGTGATAAAAACTTGAGAATAGT
TAACAAAACCACTAGTTTGAGCTATGAAAGGCATACTGAAAGGAGAAACCATGTTGGTTCTCAATGAAGATGAAGAAACT
TTTGAAACATGGGAACTAGTAAAAAAAGAAGATGGATATAAATTAGCATGGTTTTTGTTGTTAGAAGTAACGAACATTGA
TGAAACCATTTTAGACTGGTGATTTATCGAACTTGAGTTTATTTGGATGGGAAAATCACTGTGATTCATAGTACAAGGGA
GCGTGTGTTTTAAATACTTTGCATATCTATCTATTTATATTAGATTATTATTTATTAGTATACCTTAATAAAAGGGTAAA
TTGGTTTTTATATTAAATAAAAAAGACTAAAGTGGAAATTTTTAAAAGAAAGAAACTAATTTATACATATAAGGAAATGA
ATATTTTTGTGGACTGATATCTAATTTTAATATCTATTACTATAAAAAAAATCTTCAAATTTGTAATTTTCTATATTTTT
ATTTGGAAAACCTCTATTTGTTTTGGTAGTATTTGGCTGTTATTTCAAAATTAGTTTATCACTTTATTGTTTTTACTTAT
TTGGGATGTGTAAGTTGAGAATCATTTATTATATCGTTTATCCCATTGATTTCCATTTAAAGTGCAACTCTCACAAAAAA
TAAAAATAAAATAAAATTCTAAAAATTTAGTTCAACAGATTTTTATGTTTCAGTCAAAAGTTATGGTAACAGAGGTCCAC
TTAATAAATTTCATTTAATTCATATCTTAAATTTTGGATTTATATGTTATATTTTTTACTTCTAATCTTCAATATGTAGA
TATCTAATATACGATGAAAAAAATGTATACTTTGAATATAATAAAGAAGAATATAATATGATTTTTGTTCGACGATACAA
AAAGTTTAGATATAATTAGTTTAATAATTAAAATATTACAAAAAGTTCTTTTATTTTTTTAGCAAAAAAAAATAGAATTT
CCATTGAAAAACCAATATGTTGAGTACATGATATAATCTTGTGATCATAGATATTACTTAAAAGAACTATCACAATTAGA
AATTAACTTAAGAAAACAATGAACAAATAGTTAAATGACTTTTAAAAAATGTACACAATAGAATAATAAGAGAGTGATTA
CATAAAATAAAAAATTAAAGTACAAAATACAATACACCGGTCAATGTAAAAAAATATCTCATAACATGAATCGGAAAAAC
AAAATTTCCAGAAAGAAAGGAAAAAATATGTAAAAAAAGCAAGAAAGATATATATTTTTTTAAGTAAAGTAATAATTTTA
TTAATAAAAAAACAAATATTAATATTTCTCAAAACAAAATAATAAATTGTATAACAATTTTCATGTTATCCCTTTTTAAT
AAGATTTTATTTTTTTACATATCTTTTTAATTAGATAACATGACCATTGGATTAGCGATTAGCGTGTAGGTGACATCGAC
GGCCCAGAATGCTCGGCATATTTACCAAAACATCCTTCGAATTTTAAACCCCTAGCTTTTTTTCCTTTTTTCTTCAATCT
CCCTCGCCTTTACGAATTCGAAACTCAAAAACTCAAAATC
>AT4G26030.1 | chr4:13202537-13205536 FORWARD LENGTH=3000
ACTCTGAAGTTTGTTACTGATATCATTTTTCTCTGCTTGTTCCATTAGAAGGCAGTCCTTTAGATCCTGAATCTCGAGTT
CATCTATCAAATGATTATATCAGGAAGCCATGTGAATGCCGTAAAGAAAATACAAACTTAAGTACAATTGGAGGTCAGGT
GGGTGAGAGTCTTACACTTGCACTCCACTTCCGTAACTACTCGATCCAGTTTCTTCGACATTGCTTGAATATGCGATTTG
TTAGCTGTCAAGTCTTGTCGAAGTCTATCAATTACCATATCGTTTGTTGCTTTTTCAACCAAAAGGCTTCTGTACATAAA
TGGTTGGGGTATTTAACCAAAAGTTCAGATACATTGACACTTGAAATAATAGTCGTAAAATGAGCTTTTACCTGATTTTA
TACTCTAGCTCTTCAACTTTTGTTACATGCTTCTGCCTAAGTGATTCCAAAGCATTCCTATGTTCCTGCCACAGCTTACA
AATATCTCAAAACAGATACATAACTAGGAACGATCCAAGCATCATCTTCAGTTTCAAAGCACAAGGAAACTCTACAAAGA
ATTGACAAGTACTAAAAACTCTTCAATCTAAAAGCTCACATGTTCTTTGCTTTTGTTTTCATCATTCACTCTCTTCAATT
CTTCTTTCAAGCTGTGACACTTAGTTCGATGCTCAAGCTGTATATATCTCCAACCATATAAAAGGTTTACAGGTATTAGG
CACAAGAAACAGAGAACCTTGTTATATTGTGTTGCTTTGCTCACAAAAAGAAAGTCTAGATTCTAGTGGAAACGGACCTG
ATCAGCAAAATTGTTGAGAGATTCGGTGTAAAGCTTCTTCAGCCTTTCATTCTCTGCAAATTCCCAAATTCGAGTTAATC
AGATGGCTCAAAAACCACTTAAAAGACTAGCAAAGCTAAACTAAACACCAATCAACAAACCTTCTTTGAGATTTTTGTTA
CTAATCTCAAGAACCTCTCTCCTGCTTGATTCAACATTGCTCTTTGATCTGTAAACATTGATCTCATTCAACCCGATTTT
AAAATCCTGAGAGAAACAAAAATGAACTATGAATGTTCCGATTATTCTAGCGATCTAATCCTTCAATTAAGCAGTACTAA
TCCTTCAAAAACTTATGAGTAATCAATTCGAAATCTGTACGGATTTGCAGTACCAGTAGCCTAGAAATTTCTGAATACCA
GATCATCTCTGAAACTACCGGTGAGAGAAATACAACATGAGCTGATCAAAATTTCCAGATTTCTCAATTCATTCGGTTCG
ATTAGAGAAGGAGAGCGAATCGATTTGATTTCAGATGACGAGATAATCGTAATCGAATTAGATTTAGGTTTCTCCTATCG
AAAAACGAAACCAGAATAGTGGAAGCAGCAAGCGAAGAAGAAGAAGAAGAGATAGGAAGAGAGAATCACCTCGTAGATTT
GATCGAAACTGGAGAGAAGCAAATTCATCTGCTCGTCGCTTGTTGCCGCCATGATTTTGAGTTTTTGAGTTTCGAATTCG
TAAAGGCGAGGGAGATTGAAGAAAAAAGGAAAAAAAGCTAGGGGTTTAAAATTCGAAGGATGTTTTGGTAAATATGCCGA
GCATTCTGGGCCGTCGATGTCACCTACACGCTAATCGCTAATCCAATGGTCATGTTATCTAATTAAAAAGATATGTAAAA
AAATAAAATCTTATTAAAAAGGGATAACATGAAAATTGTTATACAATTTATTATTTTGTTTTGAGAAATATTAATATTTG
TTTTTTTATTAATAAAATTATTACTTTACTTAAAAAAATATATATCTTTCTTGCTTTTTTTACATATTTTTTCCTTTCTT
TCTGGAAATTTTGTTTTTCCGATTCATGTTATGAGATATTTTTTTACATTGACCGGTGTATTGTATTTTGTACTTTAATT
TTTTATTTTATGTAATCACTCTCTTATTATTCTATTGTGTACATTTTTTAAAAGTCATTTAACTATTTGTTCATTGTTTT
CTTAAGTTAATTTCTAATTGTGATAGTTCTTTTAAGTAATATCTATGATCACAAGATTATATCATGTACTCAACATATTG
GTTTTTCAATGGAAATTCTATTTTTTTTTGCTAAAAAAATAAAAGAACTTTTTGTAATATTTTAATTATTAAACTAATTA
TATCTAAACTTTTTGTATCGTCGAACAAAAATCATATTATATTCTTCTTTATTATATTCAAAGTATACATTTTTTTCATC
GTATATTAGATATCTACATATTGAAGATTAGAAGTAAAAAATATAACATATAAATCCAAAATTTAAGATATGAATTAAAT
GAAATTTATTAAGTGGACCTCTGTTACCATAACTTTTGACTGAAACATAAAAATCTGTTGAACTAAATTTTTAGAATTTT
ATTTTATTTTTATTTTTTGTGAGAGTTGCACTTTAAATGGAAATCAATGGGATAAACGATATAATAAATGATTCTCAACT
TACACATCCCAAATAAGTAAAAACAATAAAGTGATAAACTAATTTTGAAATAACAGCCAAATACTACCAAAACAAATAGA
GGTTTTCCAAATAAAAATATAGAAAATTACAAATTTGAAGATTTTTTTTATAGTAATAGATATTAAAATTAGATATCAGT
CCACAAAAATATTCATTTCCTTATATGTATAAATTAGTTTCTTTCTTTTAAAAATTTCCACTTTAGTCTTTTTTATTTAA
TATAAAAACCAATTTACCCTTTTATTAAGGTATACTAATAAATAATAATCTAATATAAATAGATAGATATGCAAAGTATT
TAAAACACACGCTCCCTTGTACTATGAATCACAGTGATTTTCCCATCCAAATAAACTCAAGTTCGATAAATCACCAGTCT
AAAATGGTTTCATCAATGTTCGTTACTTCTAACAACAAAAACCATGCTAATTTATATCCATCTTCTTTTTTTACTAGTTC
CCATGTTTCAAAAGTTTCTTCATCTTCATTGAGAACCAAC
>AT4G26040.1 | chr4:13203835-13206834 FORWARD LENGTH=3000
ATCGATTTGATTTCAGATGACGAGATAATCGTAATCGAATTAGATTTAGGTTTCTCCTATCGAAAAACGAAACCAGAATA
GTGGAAGCAGCAAGCGAAGAAGAAGAAGAAGAGATAGGAAGAGAGAATCACCTCGTAGATTTGATCGAAACTGGAGAGAA
GCAAATTCATCTGCTCGTCGCTTGTTGCCGCCATGATTTTGAGTTTTTGAGTTTCGAATTCGTAAAGGCGAGGGAGATTG
AAGAAAAAAGGAAAAAAAGCTAGGGGTTTAAAATTCGAAGGATGTTTTGGTAAATATGCCGAGCATTCTGGGCCGTCGAT
GTCACCTACACGCTAATCGCTAATCCAATGGTCATGTTATCTAATTAAAAAGATATGTAAAAAAATAAAATCTTATTAAA
AAGGGATAACATGAAAATTGTTATACAATTTATTATTTTGTTTTGAGAAATATTAATATTTGTTTTTTTATTAATAAAAT
TATTACTTTACTTAAAAAAATATATATCTTTCTTGCTTTTTTTACATATTTTTTCCTTTCTTTCTGGAAATTTTGTTTTT
CCGATTCATGTTATGAGATATTTTTTTACATTGACCGGTGTATTGTATTTTGTACTTTAATTTTTTATTTTATGTAATCA
CTCTCTTATTATTCTATTGTGTACATTTTTTAAAAGTCATTTAACTATTTGTTCATTGTTTTCTTAAGTTAATTTCTAAT
TGTGATAGTTCTTTTAAGTAATATCTATGATCACAAGATTATATCATGTACTCAACATATTGGTTTTTCAATGGAAATTC
TATTTTTTTTTGCTAAAAAAATAAAAGAACTTTTTGTAATATTTTAATTATTAAACTAATTATATCTAAACTTTTTGTAT
CGTCGAACAAAAATCATATTATATTCTTCTTTATTATATTCAAAGTATACATTTTTTTCATCGTATATTAGATATCTACA
TATTGAAGATTAGAAGTAAAAAATATAACATATAAATCCAAAATTTAAGATATGAATTAAATGAAATTTATTAAGTGGAC
CTCTGTTACCATAACTTTTGACTGAAACATAAAAATCTGTTGAACTAAATTTTTAGAATTTTATTTTATTTTTATTTTTT
GTGAGAGTTGCACTTTAAATGGAAATCAATGGGATAAACGATATAATAAATGATTCTCAACTTACACATCCCAAATAAGT
AAAAACAATAAAGTGATAAACTAATTTTGAAATAACAGCCAAATACTACCAAAACAAATAGAGGTTTTCCAAATAAAAAT
ATAGAAAATTACAAATTTGAAGATTTTTTTTATAGTAATAGATATTAAAATTAGATATCAGTCCACAAAAATATTCATTT
CCTTATATGTATAAATTAGTTTCTTTCTTTTAAAAATTTCCACTTTAGTCTTTTTTATTTAATATAAAAACCAATTTACC
CTTTTATTAAGGTATACTAATAAATAATAATCTAATATAAATAGATAGATATGCAAAGTATTTAAAACACACGCTCCCTT
GTACTATGAATCACAGTGATTTTCCCATCCAAATAAACTCAAGTTCGATAAATCACCAGTCTAAAATGGTTTCATCAATG
TTCGTTACTTCTAACAACAAAAACCATGCTAATTTATATCCATCTTCTTTTTTTACTAGTTCCCATGTTTCAAAAGTTTC
TTCATCTTCATTGAGAACCAACATGGTTTCTCCTTTCAGTATGCCTTTCATAGCTCAAACTAGTGGTTTTGTTAACTATT
CTCAAGTTTTTATCACTCAAACCATCGCAAAAAGGTATCATGCTCTTATTCCGACAAGCAATATGGTCATTGTCCAAAAT
GATAATGATCGTGTCAACCGTTTCATGACTTCTTATCCACCAATTTTGAAATCTACAGTTAACCCCCCAAATGATTTTGA
TAAACAGTATGAAACCTTCACACCTAAACCCATCGATTTCTTTTGTTCGCAACAAGACTATGCATGTCGTCAGCATTTGG
ATATATTTTCATCCTCCCCAAAACACTATCATGAGCAATATGTTCATAAAAATGGTCGGTCGGTGAAATATATCTGTAAA
CCAACAGAGGTCCTTGAAGAAATTCATGACGAAATCGATTATGAAAAAGACGGTGGTTGGATATATAGCCTGCCGTTTGA
GAAAGACAGTTCATTTATATGTCTAAAGTGCAATAGTTTGTTTGATACTTCACAAATGTTGGTTGTACATACAGAGTTAA
TTCATTCTAAGAATGAGACTAAGAAAAGGCTTAAATTACATCATCAAGAATTCCATGGTAAATCTCATAAGATCAACAAA
GATCAAACTGGAGGACAAAGTTGCAGAAGAAAGTTGAGGCAATAGAGACGATCAAGTGATTATGAAACTCCCAGCATCAT
GTATTTGGTGAAGAAGCATCTCTTTAAGATTTGACTTTATTTCTTTCATGTTCAGTTTTATTAGTACTTTGTAAAACAAC
TTTTTGTGTATTTCATTATCTTCATTGATAATTTAAAACTGTTTAAGTCACCAAAGCTATGTACAACCATGGAGAAAACT
ATATTTCTGTTAGTGTATAACTTTTATTCGACCATAAAGAAATAAGTCGGATTGGGAAATCACCTAGAATTTTACTTTTT
GGTTAGAAATCTGTAAATTTATCATAAATTTGTAGAATTCATGGTTAAGATAAGTGATTAAATTATAGGAAAAAAAAAAC
AGAGTACCAAAAAGAAGAGCCTTTCAGAAAAGCTGACGGCGATTAGGGTTTTCGTGAAAGATGATGACCTAGAAGTAAAT
TACAATTTTGACTTTTTATTTTAAGTTTTCAAAGTAACAATTGGGTGTTTACAATAAAACGAGTAGACTTGTAAAATTTT
TTAATATTATTATTATAGCGTAAATACATAAATGCCATTATAACTGTAGTCTCGATGTCAGACGATAATTCCATAAATCT
AACATCTTTTTGTCATCTGAATTATATTTCTAATACTATG
>AT4G26050.1 | chr4:13207522-13210521 FORWARD LENGTH=3000
GTATGTCTTACAAGCAAAATATACTTGAAAATTTGCAAGTAGCAGATAAACAACGGGTACTCAAATTAATTAAACATTAT
TGACTTAGAGAACAGATAAAAAGTTTAGCTATAAATAAGCTTAGATTACGCGATTTGTTATATAAGCTCTCTCTCCTATC
AGATTAAATTTTTAATTTTTAAATGCTCGTAAATATTAAAAAGTTAAGGTCAACTTCCATAGCTGTTGAGAAAAATCATG
TCACAAATTATTTTAATAGAAATCTTCTCGAGGAGGAAACACATTGCGGTATAAAATAAATCATCATAATTGAATAAGAA
CAAATAGCGAAATTTACATAAATTAAGTAGCAGAAACAAATTTGTTGTTTCCGATAAATACAACTATAAAAAAAAATTCT
TTATTTCTTTTTAATTAATTTTCTAGAAAATACATAAAAAATAAAACTATATATTAAAATTGATTATAAATATATTATTT
TTTGTGATTTATATTTTCTATAATATTAAATCAATAATATTTAATTATTTATTTTGAAGTTTAGAATATAATAATAATAA
CTAATAAATAGTATATAAAACCTAAAAAATTAATATTTCAGAAATAATTTTTTTCCTAAAAAATTAAATAAAAATGAACA
AAAAAATACAAATTTTTTATGGGGAAAAAAATTTAATGGTAGCTCGGCTTGGAGCTTTCCCATGTGCTCATAAATAATTT
GCCGTGCGACAGATTCTGTGGGCGTTTATTACACCTAAACCCATTATTATACAAAAAATCAAAATTTAAAAAAACGAGAA
ATAACTTTGACAAAAAAAAAACGAGAAATAAAATAAGAAAGTTAAAATCAGAGAATAAGTATTTATTGTTAACTATGTAT
TTTTCTGGTGTAACTAAGGTTTCGTAGTACTATGTTTTTCAGCTTTCGAGGTAGACAGACTATTACATAATTGATGATGT
GATCAATTGAAAATATTTGTGATGGAAGAAAGGAAAAAAGCAACTTGTTATAAAGATGTGGAACTCAAACTATTAGATAA
GGTTATGAAACTACCATATTTCTCTGTTGAAAAGAACTATTGGTCCCAGAAAATGAGGTCATATACTGAGACTTTATATG
GTTTCATTCCAAATTTCAAAATTTGACGTAATTCAGGAAGACATAAATGAAAGAGAAGAGGATTTGTTTCTTTCTACCAA
AAGATAAGAAGGTTATCTTCAACTGAAAAACATAAATTCTGTCATAGTAACGTACGTGTTATATAGACGGCGTATGGAGA
TGTCCATGTATTTGCTTTTTAGATAGTCCGTATACGTGTTTGTGTGTGGACATGTAGGTGAGTAATTGTCAAGCAAAAAG
TGTTCACCAATTGATATTAGATTAAACATATATATATCTTAAAATCGGCCAAATATCCGCCAAAACCTTCTTCATATCCT
AAGAAAACAAACGTTTCTCTCTTTACGTTTCGTACAGAAATCTAGAATTCTAATATCATGCAACATAAGCTTATCAAAAC
TCAAAAAAAAAAAAGTTAAATCAATCAAAATTATAGACTTCTTCTGGTTAGTAAATTCTCAATTAAAAAAAAAAAATTAG
ACGGTGCAACGAAAACCACATTAGATATATTATTTATTTCTTAAATGTAAATAAGCTTATTTAACAAACAAAAGAAAATC
GGGTGGCGACTTCCGAGATTCGCGGGGTACTCAAATGAAATGAACAAAACTACAAAGTCAACCATTTGAGAAAAGTTGAC
TTTTCAATTTGATGACGTGGCATACAGCTTTACGGGGCCGTACCTTCGCTTCCCTTCTCGGACATATCTTTTATCTTATT
TTAAAAATATATTTCTCGTACATATAAATATAACCACAATAATTTAATTTTTGTTATAACCTCGACAAAATAGATGACAA
GTCTCTAACAAATATCGTTCTCACAAATCCTTTAACTTTATGTTTTGTGTCTAGTACTCTTATATAGTTGTTAGTTATTT
AATTTCAAAGGTGGATTATATAAGTATAGTGGCAGAGTCACTTTAGAGATAGTGGGGTCAAGTGACCTGTGACCCCTATA
ACATCTATAAAAAATTTGTTTGTATGTAATTTGTTGTTGGGGTAAATTCTCCGAGTTGATTCCTGTGTCATGAGTTCAAT
ACTAATATGTGACTCTTTTTAATTTAATCATTCCATTTTTCGACTTAATCCATTTGTTTACTTGACACATGGTAATTATT
ATTTCGTCTAAATGTATATAACCATTAACGTTTTTTTTAATATTTTTCTTATACTACAATGGTTTTGTTCAAGCGCCAAA
AAGTTAACAACTTAAAACATCAAAGCAACCAATCAAATTGAATATTAGGTTAGTATATTTCAATTAATATAGTTTTTTTT
TTGGTATGAGAGAGGAGACAAATTTCAATTAAAGTAGTTCGCCACTGAAATAATTATACTACATAAAATATGTTACAAAA
TATTAAAATACTGTGAAATTATAATATCTTTTAATAAACATTAATCACATATAATCCTAATATACATACAGTATTCTAAA
AACACTTTTTAAATATTATATAACCGTATATATAAATTGATACAGCTTTAGGTTCAACTCTTTGTAAAACCTCAACATTT
CATTCTAATGAAATACACATTCTTATCAAAAATATATAATAATATAGATATATAGAGCCAGAGTAAACTGATAATGAGAT
ACTTAATACAACCAAACAAAAATCTAGAGAGAGATAGAGAATTTCAAGTTTTCAACGCAAAGCCCTCTCTTATCATCCGT
ACATATCTTCCATTTCGATCTTCAACTCCCTCTATTCAATTTCTTTATAATTATATATAAATAGTATATGGTGTCTACTC
AGTTATATAACACATCTTCTTCATAACCTCTCTCTTTCCTCATCGCTCTCTCTATCTCTCTTTCTTTGTGGGTTCTAGTT
TGTGTGTATATATACTATATGCACATACACATAGGAAGAT
>AT4G26055.1 | chr4:13214430-13217429 REVERSE LENGTH=3000
AAGTTTTTGCCTATTTGGATTATTTAATAGCATGTTGATTTTAATTAATGGTAATACTCGATCGTTGCCAAAATAAAATA
AGATGTCATAATCATTGGATATTTTAGATTAATACCACATGGATGGAAGAGATCAACTAAAATGATCAAATGTGAAGTGT
TGTTGGTAACTTGGTATGTGGTGTCTACTTGGACGAAAAGTTAACATTGTTTTTAATCTCTTTTTTTTTTTGGTCAAACA
ATTTTTTATCTATTACATAATTCTGTATTACTTAAATAACACAAGTAACATTTTAAAATAATTATAGAGACATATTCAAC
TATATTAAACGGACGATTTGATCCAGAATATATGAGATTATGATGGACAGTTGGTTAATTATACATGATATCTAACTTGT
ACGAAAGGAAAAGAAGAAAACTAAACTCATAAATAATAATAACTTTGAATGATTTTAGAGTTTTAGTCGCATATTTAATT
TGAAAACATCAAAATCTGGTAACTATTTATGCTATATATGAACTAGTACTGTTATGTGGCTACTGGTAAGTGGTAACTGG
TAACGTATCTAGAATGGTCTAAATCTAACAGTGTCGAAGCTTTCTGAATTACAAAAAAAAATATATATAAAAAATATAAT
ACCAAAATAATGTTTATTTCATTTTGAAAAAGTGTTGTTTAAGAAAAGTCCATTCATTTTTCCAAAAAAAAAAAAGAAAT
AGAAAAATTGTAATTTCTTAGAGCTAATTTCACTACAAAATTATGTGAGTAAAAACATCATTATTGATTACATAATATAA
ATCATGAAAAGGACAAAAGATTAGTGGAAGAATTAAATACTCGTATAGTTGTTAAGACATTAAAAGTATTTAATTAAGCA
AAATAGTACTAGAAAAGAGACAAACTTGCTTTAGGCAAAAGAAAAAATAGACTTTCATTTTTCTTGCATCTTCCGCTCTC
TACGCATTTATCACGCTGACGAAGTTGAAACAAGCAGCACAAGAAGAAGACGAAGCACGACGACTCTCTCGCTTCCAGAT
TTCTTGATCCGATATTTATATTCCCTCTGCCCTTGAAATCAAATCTCTTCTCGAATTTGTGCTCTAGAAATTATAATCTG
GTAAGTTATTCATCTCCATCGGTTTCCTTTTACTTCCCGGAGCAGTCTCCGGTTCGTGTGGATTTCATTCTTCCGATGAA
TTTGAAGTCCTATTGTCTCATATATGTTCTTTTTCCAAATAGAGAAGATAATCTGATTCAGACTTTTTCATGCTTCTGTT
ACGCTGATTTCAATTTCTTGTTGGTTTGATTGCTGCTACGGTTTTAGCTGAAATCGTCTCTGTTTTCTATGTTTTCCTTT
CTGAAATTCATTCATATTGTTAATGTTTTGTTGCAGGCAATTTGAAGATCTTGTGGGTCACGACACAAACTTATAAGCAA
GAGCTTAGCATTTTCATCATCTGCTGAAGAACGTATGGGAGAAAGTAATCATCTTCCTCCCTTTTTATCTCTTTCGATTC
ATATTAGTCCTCAAAAGATATGTGCTTTGTTAGTTCTTGTTACTAGAATAGAGGATCATCTAAATCTCACAACTAAGTTG
TTGACTAGCTGGAAGTGATTGTTCACCAACAGTCAAAGATCATAAATTTTTGTTTTAGGAACAAGGGGGCATGGTCTTGA
GATGAGATAACATTAAGTTAACTCTGTACCTTCTCATGATGTCCAAGTAGAGTCCTCTTTGGATTAAATCTTATCTGTTA
TTTGCAGCTGTTAAAGAGCGTGGTGATGGAAGTGCAGAGCTGGTTAAATCCGTAGCTGATAAGCATGCCGGTCTCGTGAG
ACCAGTTGCTAAATATTACTCTGCAGTTAAAGGTACTACTACCACTATTCTCCACAAGCCTTCTCTTTAAAAGATTTGTT
CATGTGTGGAACTCCTGCACTTTGATTTTTGCACCTTTTCCATAAGCTAATACACATTGGCTTTGTATGATAGATGCTAT
GGTGTGTGGGAAAGGAAGATATACGCTTGTAAAAGACGTAGACGAGGTGGAAAATGGAGTGTATGACAAGCCTCTTCCAT
GCTTTGGTTGTGGAATCGGATGGTTCTCGTGAGTAGAGAGTATTAAGTTTTTTTTGAGTTGAAGTCAACGCAGCTTCTCT
ATATTCAGTTTAGATTTACAAGCTATCTTCTTGTTTTGCAGCTTTCTCTTGGGTTTTGTGTTCCCTTTCTTATGGTACTA
TGCAACACTTTTATATTTCGGGAACTACTACCGCAAGGATCCTAGAGAAAGAGCCGGCCTTGCTGCTTCCGCAATCACTG
TAATAACTCTTTTTCTCTATCTCATATTACTGTATACGTTTTTGGAGAGAATGATGAAAAATTGAAAATCTGGTGATGTT
GCAGGCGATGGGATTCTCCCTCTTGCTACTAGTGATTGTTGTTTTCTGGTGGCTCTAATGGGTTCTCTGACTTATACGCC
ATAATCTTGAGATATATATGATGGAAAGTCTCATCCTTGTCAAAGGAAAAAGGAGGGGACTTAGATATATATATAAACCC
TATATACACAGATTATAGTTAGACCTCTCTCAAGCTCTGTATCATTTTCTTCTCAAAAATCTGCAGTGTGTACAAAGAAC
AGAAAATACAATAATAAATGAGTAAATGGTTGTTTCTTTCTTGAGCTCGAATGAAATGTTTTTACATTTTTTCTGCTTCT
TATGAAACCAGTGTTTGTTCAGTATTTTGGTTGAACACTGATTACATCAAGAATAAAGATGATTATTTATGACAAATGCA
GTAGAAATTGGATTGATTACCATTAATTATGGACGATTTTGAAGCAGGAGTACTTTTTATCATACCCAATTTTATAAGTG
TAAATTAAATTATTTATCAACTTCTATAGACTATAAATGAAATCAAGACTGTTACTAATTTCCTGATTTGCCCAAAGCAA
AAAGAAGAACAAAAAAACAAAGCATCGAAGAGACAAAAAG
>AT4G26060.1 | chr4:13215956-13218955 REVERSE LENGTH=3000
TTCACCTCTATGATTGATTAGCAAGTTTGAAGGCTTTAAGTCCCGATGAATGATTCGCCTCTCATGATGAATATAACAAA
GACCTCGAAGAACCTGCGTTTAGTAGAGAAGAATGAGCTTAGTTATGTGTTTTATTAGAGAAGATAAAAATAGAAAACCG
GTAGAGATGTTTAAAGATTTCGCGTAGAGTACTCGCTTGCAGATGGCAGATAGCATGTTTTCAGGAACTTTTCCGACTTT
CTTTAACAAGTCTGCAAGGGATCCACCATCCATGAATTCCAATATGATTGAAACAAGACCGTTGTGGTAGAAAGATTGAT
AACATGAGACAAGATATGGACATTGCGAGCTCAAGTTTATTCTCAGCTCCTGAGAAATCGCCCGACATGTTGATTCTTCT
GTGTTCAATTGAATGACCTGAAAATAATATCATGTATCTTTGTGAACCAAGAGAGAAGAAAACACTAGAAAAAGAAGTAA
CAACAAGAATCTGAATCAACGACCTTAAGAGCGAAAAACTGTTGAGTGAGTTTGTGTTTGACCAACTGGACATTACCACT
ACTTCCTTTGCCAATGACTTTGATCACTTCTAAATCTGCCAAACTCAATTGGTTGTCCAATGGCTCAATAGGAGGTGGCT
GCAAAAACCAAAAACATCCAAATTCAATCATGGAGTTACATAATGTACGAAAGGAAGTGAGATCTCATGAATAAACAAAC
TTACAGCTCCTGGTTCGGACAGAGACACGGTCTGGATTCCATCTTTGTTCACTCGAAGATCTCCATCTTTAAACGTTCCA
CTCTGTGTTCTAATCCAATTTTCAATGTCAGAAAACTCCATTCAAACAATTTCAATTCCTAACAATGATTACACAGTAAA
AGACTGTAGAATCACTTGTGGTATGAAAACAAATCCTAGAAACAGAGAACAGTGAACTCTGATTTGCAGAATAAAACAGA
GTAATCACCAACTATAAATCTAAATCTGAAGAATAAAAACAGAGTAATCACTAGAAACATTTATGGATAATGCCCTAATA
TTGACATTTAAAAAGAATCCACACAGAGAAAAAGAGAAAGAGAGTTACAAGAATTTGGAGATGGATTGCTCAAGAGGAGG
GAGACAGATGGGATTAGGGCATAAGCTTCCTCTGTTCATGTCTGGTTTTTGGAGATCAAACCGACAAAACACAGTAGCAG
ATAAACACACATGCACAGAGACACAAGGTCAGAGATCAGAAAGATAAAGCTTAGAGGAAGAATGACGAACCGTCGACGTC
GTGTAGCTAATGAGTATAAAGAAGAAGACGAAGACGAAATGGTCGTTGACTTGTCCTTGACTCATCTCTCCTTTGAATTT
TCCTTCTTTAATTGTCTTTGTCAACAATAACTTTGGATCAAAATCATTGCATTTTAACCTCCCCACTTCTCAATGTTCAC
ATTAAGAATAGGCTGATCATATATATAGTTTTATACTCTTGTGAGTAATTTTCTTCGACGAATGGTCTTCTTCTCTTTTG
ATTGTGAAGTTTTTGCCTATTTGGATTATTTAATAGCATGTTGATTTTAATTAATGGTAATACTCGATCGTTGCCAAAAT
AAAATAAGATGTCATAATCATTGGATATTTTAGATTAATACCACATGGATGGAAGAGATCAACTAAAATGATCAAATGTG
AAGTGTTGTTGGTAACTTGGTATGTGGTGTCTACTTGGACGAAAAGTTAACATTGTTTTTAATCTCTTTTTTTTTTTGGT
CAAACAATTTTTTATCTATTACATAATTCTGTATTACTTAAATAACACAAGTAACATTTTAAAATAATTATAGAGACATA
TTCAACTATATTAAACGGACGATTTGATCCAGAATATATGAGATTATGATGGACAGTTGGTTAATTATACATGATATCTA
ACTTGTACGAAAGGAAAAGAAGAAAACTAAACTCATAAATAATAATAACTTTGAATGATTTTAGAGTTTTAGTCGCATAT
TTAATTTGAAAACATCAAAATCTGGTAACTATTTATGCTATATATGAACTAGTACTGTTATGTGGCTACTGGTAAGTGGT
AACTGGTAACGTATCTAGAATGGTCTAAATCTAACAGTGTCGAAGCTTTCTGAATTACAAAAAAAAATATATATAAAAAA
TATAATACCAAAATAATGTTTATTTCATTTTGAAAAAGTGTTGTTTAAGAAAAGTCCATTCATTTTTCCAAAAAAAAAAA
AGAAATAGAAAAATTGTAATTTCTTAGAGCTAATTTCACTACAAAATTATGTGAGTAAAAACATCATTATTGATTACATA
ATATAAATCATGAAAAGGACAAAAGATTAGTGGAAGAATTAAATACTCGTATAGTTGTTAAGACATTAAAAGTATTTAAT
TAAGCAAAATAGTACTAGAAAAGAGACAAACTTGCTTTAGGCAAAAGAAAAAATAGACTTTCATTTTTCTTGCATCTTCC
GCTCTCTACGCATTTATCACGCTGACGAAGTTGAAACAAGCAGCACAAGAAGAAGACGAAGCACGACGACTCTCTCGCTT
CCAGATTTCTTGATCCGATATTTATATTCCCTCTGCCCTTGAAATCAAATCTCTTCTCGAATTTGTGCTCTAGAAATTAT
AATCTGGTAAGTTATTCATCTCCATCGGTTTCCTTTTACTTCCCGGAGCAGTCTCCGGTTCGTGTGGATTTCATTCTTCC
GATGAATTTGAAGTCCTATTGTCTCATATATGTTCTTTTTCCAAATAGAGAAGATAATCTGATTCAGACTTTTTCATGCT
TCTGTTACGCTGATTTCAATTTCTTGTTGGTTTGATTGCTGCTACGGTTTTAGCTGAAATCGTCTCTGTTTTCTATGTTT
TCCTTTCTGAAATTCATTCATATTGTTAATGTTTTGTTGCAGGCAATTTGAAGATCTTGTGGGTCACGACACAAACTTAT
AAGCAAGAGCTTAGCATTTTCATCATCTGCTGAAGAACGT
>AT4G26070.4 | chr4:13214611-13217610 FORWARD LENGTH=3000
TAATCAATCCAATTTCTACTGCATTTGTCATAAATAATCATCTTTATTCTTGATGTAATCAGTGTTCAACCAAAATACTG
AACAAACACTGGTTTCATAAGAAGCAGAAAAAATGTAAAAACATTTCATTCGAGCTCAAGAAAGAAACAACCATTTACTC
ATTTATTATTGTATTTTCTGTTCTTTGTACACACTGCAGATTTTTGAGAAGAAAATGATACAGAGCTTGAGAGAGGTCTA
ACTATAATCTGTGTATATAGGGTTTATATATATATCTAAGTCCCCTCCTTTTTCCTTTGACAAGGATGAGACTTTCCATC
ATATATATCTCAAGATTATGGCGTATAAGTCAGAGAACCCATTAGAGCCACCAGAAAACAACAATCACTAGTAGCAAGAG
GGAGAATCCCATCGCCTGCAACATCACCAGATTTTCAATTTTTCATCATTCTCTCCAAAAACGTATACAGTAATATGAGA
TAGAGAAAAAGAGTTATTACAGTGATTGCGGAAGCAGCAAGGCCGGCTCTTTCTCTAGGATCCTTGCGGTAGTAGTTCCC
GAAATATAAAAGTGTTGCATAGTACCATAAGAAAGGGAACACAAAACCCAAGAGAAAGCTGCAAAACAAGAAGATAGCTT
GTAAATCTAAACTGAATATAGAGAAGCTGCGTTGACTTCAACTCAAAAAAAACTTAATACTCTCTACTCACGAGAACCAT
CCGATTCCACAACCAAAGCATGGAAGAGGCTTGTCATACACTCCATTTTCCACCTCGTCTACGTCTTTTACAAGCGTATA
TCTTCCTTTCCCACACACCATAGCATCTATCATACAAAGCCAATGTGTATTAGCTTATGGAAAAGGTGCAAAAATCAAAG
TGCAGGAGTTCCACACATGAACAAATCTTTTAAAGAGAAGGCTTGTGGAGAATAGTGGTAGTAGTACCTTTAACTGCAGA
GTAATATTTAGCAACTGGTCTCACGAGACCGGCATGCTTATCAGCTACGGATTTAACCAGCTCTGCACTTCCATCACCAC
GCTCTTTAACAGCTGCAAATAACAGATAAGATTTAATCCAAAGAGGACTCTACTTGGACATCATGAGAAGGTACAGAGTT
AACTTAATGTTATCTCATCTCAAGACCATGCCCCCTTGTTCCTAAAACAAAAATTTATGATCTTTGACTGTTGGTGAACA
ATCACTTCCAGCTAGTCAACAACTTAGTTGTGAGATTTAGATGATCCTCTATTCTAGTAACAAGAACTAACAAAGCACAT
ATCTTTTGAGGACTAATATGAATCGAAAGAGATAAAAAGGGAGGAAGATGATTACTTTCTCCCATACGTTCTTCAGCAGA
TGATGAAAATGCTAAGCTCTTGCTTATAAGTTTGTGTCGTGACCCACAAGATCTTCAAATTGCCTGCAACAAAACATTAA
CAATATGAATGAATTTCAGAAAGGAAAACATAGAAAACAGAGACGATTTCAGCTAAAACCGTAGCAGCAATCAAACCAAC
AAGAAATTGAAATCAGCGTAACAGAAGCATGAAAAAGTCTGAATCAGATTATCTTCTCTATTTGGAAAAAGAACATATAT
GAGACAATAGGACTTCAAATTCATCGGAAGAATGAAATCCACACGAACCGGAGACTGCTCCGGGAAGTAAAAGGAAACCG
ATGGAGATGAATAACTTACCAGATTATAATTTCTAGAGCACAAATTCGAGAAGAGATTTGATTTCAAGGGCAGAGGGAAT
ATAAATATCGGATCAAGAAATCTGGAAGCGAGAGAGTCGTCGTGCTTCGTCTTCTTCTTGTGCTGCTTGTTTCAACTTCG
TCAGCGTGATAAATGCGTAGAGAGCGGAAGATGCAAGAAAAATGAAAGTCTATTTTTTCTTTTGCCTAAAGCAAGTTTGT
CTCTTTTCTAGTACTATTTTGCTTAATTAAATACTTTTAATGTCTTAACAACTATACGAGTATTTAATTCTTCCACTAAT
CTTTTGTCCTTTTCATGATTTATATTATGTAATCAATAATGATGTTTTTACTCACATAATTTTGTAGTGAAATTAGCTCT
AAGAAATTACAATTTTTCTATTTCTTTTTTTTTTTTGGAAAAATGAATGGACTTTTCTTAAACAACACTTTTTCAAAATG
AAATAAACATTATTTTGGTATTATATTTTTTATATATATTTTTTTTTGTAATTCAGAAAGCTTCGACACTGTTAGATTTA
GACCATTCTAGATACGTTACCAGTTACCACTTACCAGTAGCCACATAACAGTACTAGTTCATATATAGCATAAATAGTTA
CCAGATTTTGATGTTTTCAAATTAAATATGCGACTAAAACTCTAAAATCATTCAAAGTTATTATTATTTATGAGTTTAGT
TTTCTTCTTTTCCTTTCGTACAAGTTAGATATCATGTATAATTAACCAACTGTCCATCATAATCTCATATATTCTGGATC
AAATCGTCCGTTTAATATAGTTGAATATGTCTCTATAATTATTTTAAAATGTTACTTGTGTTATTTAAGTAATACAGAAT
TATGTAATAGATAAAAAATTGTTTGACCAAAAAAAAAAAGAGATTAAAAACAATGTTAACTTTTCGTCCAAGTAGACACC
ACATACCAAGTTACCAACAACACTTCACATTTGATCATTTTAGTTGATCTCTTCCATCCATGTGGTATTAATCTAAAATA
TCCAATGATTATGACATCTTATTTTATTTTGGCAACGATCGAGTATTACCATTAATTAAAATCAACATGCTATTAAATAA
TCCAAATAGGCAAAAACTTCACAATCAAAAGAGAAGAAGACCATTCGTCGAAGAAAATTACTCACAAGAGTATAAAACTA
TATATATGATCAGCCTATTCTTAATGTGAACATTGAGAAGTGGGGAGGTTAAAATGCAATGATTTTGATCCAAAGTTATT
GTTGACAAAGACAATTAAAGAAGGAAAATTCAAAGGAGAG
>AT4G26070.1 | chr4:13214797-13217796 FORWARD LENGTH=3000
GTACACACTGCAGATTTTTGAGAAGAAAATGATACAGAGCTTGAGAGAGGTCTAACTATAATCTGTGTATATAGGGTTTA
TATATATATCTAAGTCCCCTCCTTTTTCCTTTGACAAGGATGAGACTTTCCATCATATATATCTCAAGATTATGGCGTAT
AAGTCAGAGAACCCATTAGAGCCACCAGAAAACAACAATCACTAGTAGCAAGAGGGAGAATCCCATCGCCTGCAACATCA
CCAGATTTTCAATTTTTCATCATTCTCTCCAAAAACGTATACAGTAATATGAGATAGAGAAAAAGAGTTATTACAGTGAT
TGCGGAAGCAGCAAGGCCGGCTCTTTCTCTAGGATCCTTGCGGTAGTAGTTCCCGAAATATAAAAGTGTTGCATAGTACC
ATAAGAAAGGGAACACAAAACCCAAGAGAAAGCTGCAAAACAAGAAGATAGCTTGTAAATCTAAACTGAATATAGAGAAG
CTGCGTTGACTTCAACTCAAAAAAAACTTAATACTCTCTACTCACGAGAACCATCCGATTCCACAACCAAAGCATGGAAG
AGGCTTGTCATACACTCCATTTTCCACCTCGTCTACGTCTTTTACAAGCGTATATCTTCCTTTCCCACACACCATAGCAT
CTATCATACAAAGCCAATGTGTATTAGCTTATGGAAAAGGTGCAAAAATCAAAGTGCAGGAGTTCCACACATGAACAAAT
CTTTTAAAGAGAAGGCTTGTGGAGAATAGTGGTAGTAGTACCTTTAACTGCAGAGTAATATTTAGCAACTGGTCTCACGA
GACCGGCATGCTTATCAGCTACGGATTTAACCAGCTCTGCACTTCCATCACCACGCTCTTTAACAGCTGCAAATAACAGA
TAAGATTTAATCCAAAGAGGACTCTACTTGGACATCATGAGAAGGTACAGAGTTAACTTAATGTTATCTCATCTCAAGAC
CATGCCCCCTTGTTCCTAAAACAAAAATTTATGATCTTTGACTGTTGGTGAACAATCACTTCCAGCTAGTCAACAACTTA
GTTGTGAGATTTAGATGATCCTCTATTCTAGTAACAAGAACTAACAAAGCACATATCTTTTGAGGACTAATATGAATCGA
AAGAGATAAAAAGGGAGGAAGATGATTACTTTCTCCCATACGTTCTTCAGCAGATGATGAAAATGCTAAGCTCTTGCTTA
TAAGTTTGTGTCGTGACCCACAAGATCTTCAAATTGCCTGCAACAAAACATTAACAATATGAATGAATTTCAGAAAGGAA
AACATAGAAAACAGAGACGATTTCAGCTAAAACCGTAGCAGCAATCAAACCAACAAGAAATTGAAATCAGCGTAACAGAA
GCATGAAAAAGTCTGAATCAGATTATCTTCTCTATTTGGAAAAAGAACATATATGAGACAATAGGACTTCAAATTCATCG
GAAGAATGAAATCCACACGAACCGGAGACTGCTCCGGGAAGTAAAAGGAAACCGATGGAGATGAATAACTTACCAGATTA
TAATTTCTAGAGCACAAATTCGAGAAGAGATTTGATTTCAAGGGCAGAGGGAATATAAATATCGGATCAAGAAATCTGGA
AGCGAGAGAGTCGTCGTGCTTCGTCTTCTTCTTGTGCTGCTTGTTTCAACTTCGTCAGCGTGATAAATGCGTAGAGAGCG
GAAGATGCAAGAAAAATGAAAGTCTATTTTTTCTTTTGCCTAAAGCAAGTTTGTCTCTTTTCTAGTACTATTTTGCTTAA
TTAAATACTTTTAATGTCTTAACAACTATACGAGTATTTAATTCTTCCACTAATCTTTTGTCCTTTTCATGATTTATATT
ATGTAATCAATAATGATGTTTTTACTCACATAATTTTGTAGTGAAATTAGCTCTAAGAAATTACAATTTTTCTATTTCTT
TTTTTTTTTTGGAAAAATGAATGGACTTTTCTTAAACAACACTTTTTCAAAATGAAATAAACATTATTTTGGTATTATAT
TTTTTATATATATTTTTTTTTGTAATTCAGAAAGCTTCGACACTGTTAGATTTAGACCATTCTAGATACGTTACCAGTTA
CCACTTACCAGTAGCCACATAACAGTACTAGTTCATATATAGCATAAATAGTTACCAGATTTTGATGTTTTCAAATTAAA
TATGCGACTAAAACTCTAAAATCATTCAAAGTTATTATTATTTATGAGTTTAGTTTTCTTCTTTTCCTTTCGTACAAGTT
AGATATCATGTATAATTAACCAACTGTCCATCATAATCTCATATATTCTGGATCAAATCGTCCGTTTAATATAGTTGAAT
ATGTCTCTATAATTATTTTAAAATGTTACTTGTGTTATTTAAGTAATACAGAATTATGTAATAGATAAAAAATTGTTTGA
CCAAAAAAAAAAAGAGATTAAAAACAATGTTAACTTTTCGTCCAAGTAGACACCACATACCAAGTTACCAACAACACTTC
ACATTTGATCATTTTAGTTGATCTCTTCCATCCATGTGGTATTAATCTAAAATATCCAATGATTATGACATCTTATTTTA
TTTTGGCAACGATCGAGTATTACCATTAATTAAAATCAACATGCTATTAAATAATCCAAATAGGCAAAAACTTCACAATC
AAAAGAGAAGAAGACCATTCGTCGAAGAAAATTACTCACAAGAGTATAAAACTATATATATGATCAGCCTATTCTTAATG
TGAACATTGAGAAGTGGGGAGGTTAAAATGCAATGATTTTGATCCAAAGTTATTGTTGACAAAGACAATTAAAGAAGGAA
AATTCAAAGGAGAGATGAGTCAAGGACAAGTCAACGACCATTTCGTCTTCGTCTTCTTCTTTATACTCATTAGCTACACG
ACGTCGACGGTTCGTCATTCTTCCTCTAAGCTTTATCTTTCTGATCTCTGACCTTGTGTCTCTGTGCATGTGTGTTTATC
TGCTACTGTGTTTTGTCGGTTTGATCTCCAAAAACCAGAC
>AT4G26070.3 | chr4:13214797-13217796 FORWARD LENGTH=3000
GTACACACTGCAGATTTTTGAGAAGAAAATGATACAGAGCTTGAGAGAGGTCTAACTATAATCTGTGTATATAGGGTTTA
TATATATATCTAAGTCCCCTCCTTTTTCCTTTGACAAGGATGAGACTTTCCATCATATATATCTCAAGATTATGGCGTAT
AAGTCAGAGAACCCATTAGAGCCACCAGAAAACAACAATCACTAGTAGCAAGAGGGAGAATCCCATCGCCTGCAACATCA
CCAGATTTTCAATTTTTCATCATTCTCTCCAAAAACGTATACAGTAATATGAGATAGAGAAAAAGAGTTATTACAGTGAT
TGCGGAAGCAGCAAGGCCGGCTCTTTCTCTAGGATCCTTGCGGTAGTAGTTCCCGAAATATAAAAGTGTTGCATAGTACC
ATAAGAAAGGGAACACAAAACCCAAGAGAAAGCTGCAAAACAAGAAGATAGCTTGTAAATCTAAACTGAATATAGAGAAG
CTGCGTTGACTTCAACTCAAAAAAAACTTAATACTCTCTACTCACGAGAACCATCCGATTCCACAACCAAAGCATGGAAG
AGGCTTGTCATACACTCCATTTTCCACCTCGTCTACGTCTTTTACAAGCGTATATCTTCCTTTCCCACACACCATAGCAT
CTATCATACAAAGCCAATGTGTATTAGCTTATGGAAAAGGTGCAAAAATCAAAGTGCAGGAGTTCCACACATGAACAAAT
CTTTTAAAGAGAAGGCTTGTGGAGAATAGTGGTAGTAGTACCTTTAACTGCAGAGTAATATTTAGCAACTGGTCTCACGA
GACCGGCATGCTTATCAGCTACGGATTTAACCAGCTCTGCACTTCCATCACCACGCTCTTTAACAGCTGCAAATAACAGA
TAAGATTTAATCCAAAGAGGACTCTACTTGGACATCATGAGAAGGTACAGAGTTAACTTAATGTTATCTCATCTCAAGAC
CATGCCCCCTTGTTCCTAAAACAAAAATTTATGATCTTTGACTGTTGGTGAACAATCACTTCCAGCTAGTCAACAACTTA
GTTGTGAGATTTAGATGATCCTCTATTCTAGTAACAAGAACTAACAAAGCACATATCTTTTGAGGACTAATATGAATCGA
AAGAGATAAAAAGGGAGGAAGATGATTACTTTCTCCCATACGTTCTTCAGCAGATGATGAAAATGCTAAGCTCTTGCTTA
TAAGTTTGTGTCGTGACCCACAAGATCTTCAAATTGCCTGCAACAAAACATTAACAATATGAATGAATTTCAGAAAGGAA
AACATAGAAAACAGAGACGATTTCAGCTAAAACCGTAGCAGCAATCAAACCAACAAGAAATTGAAATCAGCGTAACAGAA
GCATGAAAAAGTCTGAATCAGATTATCTTCTCTATTTGGAAAAAGAACATATATGAGACAATAGGACTTCAAATTCATCG
GAAGAATGAAATCCACACGAACCGGAGACTGCTCCGGGAAGTAAAAGGAAACCGATGGAGATGAATAACTTACCAGATTA
TAATTTCTAGAGCACAAATTCGAGAAGAGATTTGATTTCAAGGGCAGAGGGAATATAAATATCGGATCAAGAAATCTGGA
AGCGAGAGAGTCGTCGTGCTTCGTCTTCTTCTTGTGCTGCTTGTTTCAACTTCGTCAGCGTGATAAATGCGTAGAGAGCG
GAAGATGCAAGAAAAATGAAAGTCTATTTTTTCTTTTGCCTAAAGCAAGTTTGTCTCTTTTCTAGTACTATTTTGCTTAA
TTAAATACTTTTAATGTCTTAACAACTATACGAGTATTTAATTCTTCCACTAATCTTTTGTCCTTTTCATGATTTATATT
ATGTAATCAATAATGATGTTTTTACTCACATAATTTTGTAGTGAAATTAGCTCTAAGAAATTACAATTTTTCTATTTCTT
TTTTTTTTTTGGAAAAATGAATGGACTTTTCTTAAACAACACTTTTTCAAAATGAAATAAACATTATTTTGGTATTATAT
TTTTTATATATATTTTTTTTTGTAATTCAGAAAGCTTCGACACTGTTAGATTTAGACCATTCTAGATACGTTACCAGTTA
CCACTTACCAGTAGCCACATAACAGTACTAGTTCATATATAGCATAAATAGTTACCAGATTTTGATGTTTTCAAATTAAA
TATGCGACTAAAACTCTAAAATCATTCAAAGTTATTATTATTTATGAGTTTAGTTTTCTTCTTTTCCTTTCGTACAAGTT
AGATATCATGTATAATTAACCAACTGTCCATCATAATCTCATATATTCTGGATCAAATCGTCCGTTTAATATAGTTGAAT
ATGTCTCTATAATTATTTTAAAATGTTACTTGTGTTATTTAAGTAATACAGAATTATGTAATAGATAAAAAATTGTTTGA
CCAAAAAAAAAAAGAGATTAAAAACAATGTTAACTTTTCGTCCAAGTAGACACCACATACCAAGTTACCAACAACACTTC
ACATTTGATCATTTTAGTTGATCTCTTCCATCCATGTGGTATTAATCTAAAATATCCAATGATTATGACATCTTATTTTA
TTTTGGCAACGATCGAGTATTACCATTAATTAAAATCAACATGCTATTAAATAATCCAAATAGGCAAAAACTTCACAATC
AAAAGAGAAGAAGACCATTCGTCGAAGAAAATTACTCACAAGAGTATAAAACTATATATATGATCAGCCTATTCTTAATG
TGAACATTGAGAAGTGGGGAGGTTAAAATGCAATGATTTTGATCCAAAGTTATTGTTGACAAAGACAATTAAAGAAGGAA
AATTCAAAGGAGAGATGAGTCAAGGACAAGTCAACGACCATTTCGTCTTCGTCTTCTTCTTTATACTCATTAGCTACACG
ACGTCGACGGTTCGTCATTCTTCCTCTAAGCTTTATCTTTCTGATCTCTGACCTTGTGTCTCTGTGCATGTGTGTTTATC
TGCTACTGTGTTTTGTCGGTTTGATCTCCAAAAACCAGAC
>AT4G26070.2 | chr4:13214797-13217796 FORWARD LENGTH=3000
GTACACACTGCAGATTTTTGAGAAGAAAATGATACAGAGCTTGAGAGAGGTCTAACTATAATCTGTGTATATAGGGTTTA
TATATATATCTAAGTCCCCTCCTTTTTCCTTTGACAAGGATGAGACTTTCCATCATATATATCTCAAGATTATGGCGTAT
AAGTCAGAGAACCCATTAGAGCCACCAGAAAACAACAATCACTAGTAGCAAGAGGGAGAATCCCATCGCCTGCAACATCA
CCAGATTTTCAATTTTTCATCATTCTCTCCAAAAACGTATACAGTAATATGAGATAGAGAAAAAGAGTTATTACAGTGAT
TGCGGAAGCAGCAAGGCCGGCTCTTTCTCTAGGATCCTTGCGGTAGTAGTTCCCGAAATATAAAAGTGTTGCATAGTACC
ATAAGAAAGGGAACACAAAACCCAAGAGAAAGCTGCAAAACAAGAAGATAGCTTGTAAATCTAAACTGAATATAGAGAAG
CTGCGTTGACTTCAACTCAAAAAAAACTTAATACTCTCTACTCACGAGAACCATCCGATTCCACAACCAAAGCATGGAAG
AGGCTTGTCATACACTCCATTTTCCACCTCGTCTACGTCTTTTACAAGCGTATATCTTCCTTTCCCACACACCATAGCAT
CTATCATACAAAGCCAATGTGTATTAGCTTATGGAAAAGGTGCAAAAATCAAAGTGCAGGAGTTCCACACATGAACAAAT
CTTTTAAAGAGAAGGCTTGTGGAGAATAGTGGTAGTAGTACCTTTAACTGCAGAGTAATATTTAGCAACTGGTCTCACGA
GACCGGCATGCTTATCAGCTACGGATTTAACCAGCTCTGCACTTCCATCACCACGCTCTTTAACAGCTGCAAATAACAGA
TAAGATTTAATCCAAAGAGGACTCTACTTGGACATCATGAGAAGGTACAGAGTTAACTTAATGTTATCTCATCTCAAGAC
CATGCCCCCTTGTTCCTAAAACAAAAATTTATGATCTTTGACTGTTGGTGAACAATCACTTCCAGCTAGTCAACAACTTA
GTTGTGAGATTTAGATGATCCTCTATTCTAGTAACAAGAACTAACAAAGCACATATCTTTTGAGGACTAATATGAATCGA
AAGAGATAAAAAGGGAGGAAGATGATTACTTTCTCCCATACGTTCTTCAGCAGATGATGAAAATGCTAAGCTCTTGCTTA
TAAGTTTGTGTCGTGACCCACAAGATCTTCAAATTGCCTGCAACAAAACATTAACAATATGAATGAATTTCAGAAAGGAA
AACATAGAAAACAGAGACGATTTCAGCTAAAACCGTAGCAGCAATCAAACCAACAAGAAATTGAAATCAGCGTAACAGAA
GCATGAAAAAGTCTGAATCAGATTATCTTCTCTATTTGGAAAAAGAACATATATGAGACAATAGGACTTCAAATTCATCG
GAAGAATGAAATCCACACGAACCGGAGACTGCTCCGGGAAGTAAAAGGAAACCGATGGAGATGAATAACTTACCAGATTA
TAATTTCTAGAGCACAAATTCGAGAAGAGATTTGATTTCAAGGGCAGAGGGAATATAAATATCGGATCAAGAAATCTGGA
AGCGAGAGAGTCGTCGTGCTTCGTCTTCTTCTTGTGCTGCTTGTTTCAACTTCGTCAGCGTGATAAATGCGTAGAGAGCG
GAAGATGCAAGAAAAATGAAAGTCTATTTTTTCTTTTGCCTAAAGCAAGTTTGTCTCTTTTCTAGTACTATTTTGCTTAA
TTAAATACTTTTAATGTCTTAACAACTATACGAGTATTTAATTCTTCCACTAATCTTTTGTCCTTTTCATGATTTATATT
ATGTAATCAATAATGATGTTTTTACTCACATAATTTTGTAGTGAAATTAGCTCTAAGAAATTACAATTTTTCTATTTCTT
TTTTTTTTTTGGAAAAATGAATGGACTTTTCTTAAACAACACTTTTTCAAAATGAAATAAACATTATTTTGGTATTATAT
TTTTTATATATATTTTTTTTTGTAATTCAGAAAGCTTCGACACTGTTAGATTTAGACCATTCTAGATACGTTACCAGTTA
CCACTTACCAGTAGCCACATAACAGTACTAGTTCATATATAGCATAAATAGTTACCAGATTTTGATGTTTTCAAATTAAA
TATGCGACTAAAACTCTAAAATCATTCAAAGTTATTATTATTTATGAGTTTAGTTTTCTTCTTTTCCTTTCGTACAAGTT
AGATATCATGTATAATTAACCAACTGTCCATCATAATCTCATATATTCTGGATCAAATCGTCCGTTTAATATAGTTGAAT
ATGTCTCTATAATTATTTTAAAATGTTACTTGTGTTATTTAAGTAATACAGAATTATGTAATAGATAAAAAATTGTTTGA
CCAAAAAAAAAAAGAGATTAAAAACAATGTTAACTTTTCGTCCAAGTAGACACCACATACCAAGTTACCAACAACACTTC
ACATTTGATCATTTTAGTTGATCTCTTCCATCCATGTGGTATTAATCTAAAATATCCAATGATTATGACATCTTATTTTA
TTTTGGCAACGATCGAGTATTACCATTAATTAAAATCAACATGCTATTAAATAATCCAAATAGGCAAAAACTTCACAATC
AAAAGAGAAGAAGACCATTCGTCGAAGAAAATTACTCACAAGAGTATAAAACTATATATATGATCAGCCTATTCTTAATG
TGAACATTGAGAAGTGGGGAGGTTAAAATGCAATGATTTTGATCCAAAGTTATTGTTGACAAAGACAATTAAAGAAGGAA
AATTCAAAGGAGAGATGAGTCAAGGACAAGTCAACGACCATTTCGTCTTCGTCTTCTTCTTTATACTCATTAGCTACACG
ACGTCGACGGTTCGTCATTCTTCCTCTAAGCTTTATCTTTCTGATCTCTGACCTTGTGTCTCTGTGCATGTGTGTTTATC
TGCTACTGTGTTTTGTCGGTTTGATCTCCAAAAACCAGAC
>AT4G26070.5 | chr4:13215115-13218114 FORWARD LENGTH=3000
ATTGCGGAAGCAGCAAGGCCGGCTCTTTCTCTAGGATCCTTGCGGTAGTAGTTCCCGAAATATAAAAGTGTTGCATAGTA
CCATAAGAAAGGGAACACAAAACCCAAGAGAAAGCTGCAAAACAAGAAGATAGCTTGTAAATCTAAACTGAATATAGAGA
AGCTGCGTTGACTTCAACTCAAAAAAAACTTAATACTCTCTACTCACGAGAACCATCCGATTCCACAACCAAAGCATGGA
AGAGGCTTGTCATACACTCCATTTTCCACCTCGTCTACGTCTTTTACAAGCGTATATCTTCCTTTCCCACACACCATAGC
ATCTATCATACAAAGCCAATGTGTATTAGCTTATGGAAAAGGTGCAAAAATCAAAGTGCAGGAGTTCCACACATGAACAA
ATCTTTTAAAGAGAAGGCTTGTGGAGAATAGTGGTAGTAGTACCTTTAACTGCAGAGTAATATTTAGCAACTGGTCTCAC
GAGACCGGCATGCTTATCAGCTACGGATTTAACCAGCTCTGCACTTCCATCACCACGCTCTTTAACAGCTGCAAATAACA
GATAAGATTTAATCCAAAGAGGACTCTACTTGGACATCATGAGAAGGTACAGAGTTAACTTAATGTTATCTCATCTCAAG
ACCATGCCCCCTTGTTCCTAAAACAAAAATTTATGATCTTTGACTGTTGGTGAACAATCACTTCCAGCTAGTCAACAACT
TAGTTGTGAGATTTAGATGATCCTCTATTCTAGTAACAAGAACTAACAAAGCACATATCTTTTGAGGACTAATATGAATC
GAAAGAGATAAAAAGGGAGGAAGATGATTACTTTCTCCCATACGTTCTTCAGCAGATGATGAAAATGCTAAGCTCTTGCT
TATAAGTTTGTGTCGTGACCCACAAGATCTTCAAATTGCCTGCAACAAAACATTAACAATATGAATGAATTTCAGAAAGG
AAAACATAGAAAACAGAGACGATTTCAGCTAAAACCGTAGCAGCAATCAAACCAACAAGAAATTGAAATCAGCGTAACAG
AAGCATGAAAAAGTCTGAATCAGATTATCTTCTCTATTTGGAAAAAGAACATATATGAGACAATAGGACTTCAAATTCAT
CGGAAGAATGAAATCCACACGAACCGGAGACTGCTCCGGGAAGTAAAAGGAAACCGATGGAGATGAATAACTTACCAGAT
TATAATTTCTAGAGCACAAATTCGAGAAGAGATTTGATTTCAAGGGCAGAGGGAATATAAATATCGGATCAAGAAATCTG
GAAGCGAGAGAGTCGTCGTGCTTCGTCTTCTTCTTGTGCTGCTTGTTTCAACTTCGTCAGCGTGATAAATGCGTAGAGAG
CGGAAGATGCAAGAAAAATGAAAGTCTATTTTTTCTTTTGCCTAAAGCAAGTTTGTCTCTTTTCTAGTACTATTTTGCTT
AATTAAATACTTTTAATGTCTTAACAACTATACGAGTATTTAATTCTTCCACTAATCTTTTGTCCTTTTCATGATTTATA
TTATGTAATCAATAATGATGTTTTTACTCACATAATTTTGTAGTGAAATTAGCTCTAAGAAATTACAATTTTTCTATTTC
TTTTTTTTTTTTGGAAAAATGAATGGACTTTTCTTAAACAACACTTTTTCAAAATGAAATAAACATTATTTTGGTATTAT
ATTTTTTATATATATTTTTTTTTGTAATTCAGAAAGCTTCGACACTGTTAGATTTAGACCATTCTAGATACGTTACCAGT
TACCACTTACCAGTAGCCACATAACAGTACTAGTTCATATATAGCATAAATAGTTACCAGATTTTGATGTTTTCAAATTA
AATATGCGACTAAAACTCTAAAATCATTCAAAGTTATTATTATTTATGAGTTTAGTTTTCTTCTTTTCCTTTCGTACAAG
TTAGATATCATGTATAATTAACCAACTGTCCATCATAATCTCATATATTCTGGATCAAATCGTCCGTTTAATATAGTTGA
ATATGTCTCTATAATTATTTTAAAATGTTACTTGTGTTATTTAAGTAATACAGAATTATGTAATAGATAAAAAATTGTTT
GACCAAAAAAAAAAAGAGATTAAAAACAATGTTAACTTTTCGTCCAAGTAGACACCACATACCAAGTTACCAACAACACT
TCACATTTGATCATTTTAGTTGATCTCTTCCATCCATGTGGTATTAATCTAAAATATCCAATGATTATGACATCTTATTT
TATTTTGGCAACGATCGAGTATTACCATTAATTAAAATCAACATGCTATTAAATAATCCAAATAGGCAAAAACTTCACAA
TCAAAAGAGAAGAAGACCATTCGTCGAAGAAAATTACTCACAAGAGTATAAAACTATATATATGATCAGCCTATTCTTAA
TGTGAACATTGAGAAGTGGGGAGGTTAAAATGCAATGATTTTGATCCAAAGTTATTGTTGACAAAGACAATTAAAGAAGG
AAAATTCAAAGGAGAGATGAGTCAAGGACAAGTCAACGACCATTTCGTCTTCGTCTTCTTCTTTATACTCATTAGCTACA
CGACGTCGACGGTTCGTCATTCTTCCTCTAAGCTTTATCTTTCTGATCTCTGACCTTGTGTCTCTGTGCATGTGTGTTTA
TCTGCTACTGTGTTTTGTCGGTTTGATCTCCAAAAACCAGACATGAACAGAGGAAGCTTATGCCCTAATCCCATCTGTCT
CCCTCCTCTTGAGCAATCCATCTCCAAATTCTTGTAACTCTCTTTCTCTTTTTCTCTGTGTGGATTCTTTTTAAATGTCA
ATATTAGGGCATTATCCATAAATGTTTCTAGTGATTACTCTGTTTTTATTCTTCAGATTTAGATTTATAGTTGGTGATTA
CTCTGTTTTATTCTGCAAATCAGAGTTCACTGTTCTCTGTTTCTAGGATTTGTTTTCATACCACAAGTGATTCTACAGTC
TTTTACTGTGTAATCATTGTTAGGAATTGAAATTGTTTGA
>AT4G26080.1 | chr4:13221829-13224828 REVERSE LENGTH=3000
TGCACCGCACTAAGCCACTCTCTGGCACGATTTGAGCAGCTTCGTCCCTCTAGACCGTCTTGTTGGATCCGTAAAGTCAG
GTCATCACGTATGGCCTTCAAGTCACCGATGGCTGTTTCAAGATCAGTGATGGCTTGTCTAAGATCAGTCTTATGTCCTC
TTCTCTCCGCCATATTCATAGATTCACACAACACCTGAGCACAGCCAACGATAAGAGATGAGATGAAATCCATTTCGATG
ATTTCTCGCTCTTTCTTTTACTTGTCTGAGCTAACTAACTAATAAAGATGAGGTGTTGACTCATAAAGATTAAAGTAAAG
TCAACTTTAATAAAGCTGTCTTGCTTGCTTGTATGACTTGGTTCAAGAAACGAGTAGAGAGAGATAGGAATCTTCCTCGA
AGTCTCGAACTGTTGTTTGCATGCTTGTAATTTCTACTGGCCAAGTGAAGGCCCGATAACAAAATTGGCCCTCTAAGAGC
CTTTTAATGCCTATAGGGTTTTTTTGTTGGGTCAACAATTCCAATGATGGTGCATTTTTTTTATGTTGAATATATACAAG
ATTTGTTGCATATTAAAAAGACTGGTCAAGTAAAGTGTTTCACCGAAAATGGGAGACATCAAGTACTTATGAATGATGAT
ATATGTACCGTTCTTTAGAATTAGTTCTGTGACTTTATTACGAGTTAGAACAAACCTACTTCTACTTCTCTTATCCACTT
TGCCCGCAATCGCAAGGAAAGCTAACAAATTCAATTAATCACACATTAAACAAAATAAATTACTAGTGTTCATATTTGTC
TCGGCTTTCTTCTCAGTTTATCTAAAAGAAATAGCTTTCAATAAAAAATCAATGTTTTTTCTACTTTTGTAATAATTTGT
AAAAAAAAAACGGTAGATGATTGGTACATTGTATTTGAGGTGTCTTGGGTATTTTGTCTCTTGCCCATCATCCAAAGCCC
ACTTTCACACATCTCCCATATGAATAACATATCATTACACATTGTCCAAAGAAAACCGCACAAGTGGCATCAAACATATG
GAACATGAATAAATACTTCTTTTTTATCTATCTGTTGACGAATAAATATTTATTGAGATATTAGAGAAAATAGAATAATA
ATGAGGAGAGGAAAAAAGAGAGTTTAAAGACAAGATATTTACGGAATTTAATGGGACGAAAGAAAAATAATATAAAAGGG
GGACCTGTCTTTGTCAGTGCAATGAACCTTTTTTTCTTTCGATCAAATCTCTCCCGCCACCCAACTAACACATCTTAAAC
CGTACACGTCACCCTCTCTCCTTCCCATTTTCTTCGTCTACGTGTCGACCATCCACCGGTTTTTGTTTTCTGCTAAACGT
GGGACCTATTCACATTTTTATTTTATTTTAAAAAATTGGACGGATTCTTTCATGTTCTTTGGGTCGTTGCATAATTATGT
CCATGAGTCTATCCATCAAAATACCTTCGGAATCATCTTTTTATTTTATATATATACTGCGACAACAATAATTTTATGTT
TTGTACTGTCTTTTCTGGTCAATAAAAAAAACTAAAAATTTGGTCGAATTTAATGGACTTCCATGACCAACTCTTCATTT
CCCTTAAGGATAAATTGAGAAGAAAATTATATACTGGAATTTGAAAAAGCTTTATATAATTGTAACGTATTTTTATAATT
GCACGACAAATCTCTTTTCTTGATTTTTTGTATGAAACTACAAAGACCAATTTTTCTAACAACTAAGATTCAGTTATTAT
TTTTGGTCACATAAATAAATGAGACGATAACTTCATAATGGTTTTGGTTTTGAGTTTGACCAAAAATGGTTTTCAAGATA
AATAATTAGATGAATAATGAAACGTACCCCTTAAATAACAATTATTTAGATATTTTACCGGTGGTCTTTCATTTTTCCCG
AATATAAAACATTGAATTCTTATCTAAAGGACAAAGTATTGTTCTTATTCTGAAAATGACACAAATTTAAAATTTTTATT
TAAATCTATGAATATCTAAATGGTATATTATGTTTGGTGTTTTTTAGTCCAATGATTAGGAATTACGAATAATGTTTTCG
TAATTCAAACTCTATTTATTTAGATTGAAAACTATATGACAAATAAAATAATTGCAAAACAATACAAGATTTAACTCGGA
CTACGACACGTCATTTAATGAAAGTCATCTTTATGAAAATATAAAATCCATTAAACTGATGACCTAACTAAAGTTAAAAG
CAAACATATTTTATTTTGTTTGACAAACAAAAAAGAAATATATTTCTCCCAAAGAAAAAAAAAACCAAAAAACTTTATGT
TTGTTAAAAAAATAAGAAATGATAAAAGCATTTTTTTTAAAAAAAATGTTGAATATAGGAAGTCTGAAGCAAGTGTCTTT
TTATGAATTAAATAGTTTAAAATTTCAAGAACGAAACATCTCCCCTTATTACAAAAAATAAATAAGCCAAAAAAAGTATC
ACTTTAATAATGTAATAAAATAAAGTGATATGTATATAAGTATACATACATAAATAGTAGATTCGAAGCAATTGTTGCAT
TAGCCTACCCATTTCCTCCTTCTTTCTCTCTTCTATCTGTGAACAAGGCACATTAGAACTCTTCTTTTCAACTTTTTTAG
GTGTATATAGATGAATCTAGAAATAGTTTTATAGTTGGAAATTAATTGAAGAGAGAGAGATATTACTACACCAATCTTTT
CAAGAGGTCCTAACGAATTACCCACAATCCAGGAAACCCTTATTGAAATTCAATTCATTTCTTTCTTTCTGTGTTTGTGA
TTTTCCCGGGAAATATTTTTGGGTATATGTCTCTCTGTTTTTGCTTTCCTTTTTCATAGGAGTCATGTGTTTCTTCTTGT
CTTCCTAGCTTCTTCTAATAAAGTCCTTCTCTTGTGAAAATCTCTCGAATTTTCATTTTTGTTCCATTGGAGCTATCTTA
TAGATCACAACCAGAGAAAAAGATCAAATCTTTACCGTTA
>AT4G26090.1 | chr4:13221596-13224595 FORWARD LENGTH=3000
TTAGGAGAATTGATCCGAGAAATCAAAACTTTCCTAGATTCAGAACCATGTGACCCAGAAACAGAGCATGATGAAGTCTC
CGGTAACGAAACCATTAGATCTCCGTTCTCGGAATCTTGATTTGAGTATTGGTTATTGCAGTAACCTTTACCCAATCTGA
TCCCGGTGAAATCCATCTGGGTTTCGGAGAATGGCCTGAAAGGACCTGCGATCGCCGGAGATACTTCCTCCATTAACGGT
AAAGATTTGATCTTTTTCTCTGGTTGTGATCTATAAGATAGCTCCAATGGAACAAAAATGAAAATTCGAGAGATTTTCAC
AAGAGAAGGACTTTATTAGAAGAAGCTAGGAAGACAAGAAGAAACACATGACTCCTATGAAAAAGGAAAGCAAAAACAGA
GAGACATATACCCAAAAATATTTCCCGGGAAAATCACAAACACAGAAAGAAAGAAATGAATTGAATTTCAATAAGGGTTT
CCTGGATTGTGGGTAATTCGTTAGGACCTCTTGAAAAGATTGGTGTAGTAATATCTCTCTCTCTTCAATTAATTTCCAAC
TATAAAACTATTTCTAGATTCATCTATATACACCTAAAAAAGTTGAAAAGAAGAGTTCTAATGTGCCTTGTTCACAGATA
GAAGAGAGAAAGAAGGAGGAAATGGGTAGGCTAATGCAACAATTGCTTCGAATCTACTATTTATGTATGTATACTTATAT
ACATATCACTTTATTTTATTACATTATTAAAGTGATACTTTTTTTGGCTTATTTATTTTTTGTAATAAGGGGAGATGTTT
CGTTCTTGAAATTTTAAACTATTTAATTCATAAAAAGACACTTGCTTCAGACTTCCTATATTCAACATTTTTTTTAAAAA
AAATGCTTTTATCATTTCTTATTTTTTTAACAAACATAAAGTTTTTTGGTTTTTTTTTTCTTTGGGAGAAATATATTTCT
TTTTTGTTTGTCAAACAAAATAAAATATGTTTGCTTTTAACTTTAGTTAGGTCATCAGTTTAATGGATTTTATATTTTCA
TAAAGATGACTTTCATTAAATGACGTGTCGTAGTCCGAGTTAAATCTTGTATTGTTTTGCAATTATTTTATTTGTCATAT
AGTTTTCAATCTAAATAAATAGAGTTTGAATTACGAAAACATTATTCGTAATTCCTAATCATTGGACTAAAAAACACCAA
ACATAATATACCATTTAGATATTCATAGATTTAAATAAAAATTTTAAATTTGTGTCATTTTCAGAATAAGAACAATACTT
TGTCCTTTAGATAAGAATTCAATGTTTTATATTCGGGAAAAATGAAAGACCACCGGTAAAATATCTAAATAATTGTTATT
TAAGGGGTACGTTTCATTATTCATCTAATTATTTATCTTGAAAACCATTTTTGGTCAAACTCAAAACCAAAACCATTATG
AAGTTATCGTCTCATTTATTTATGTGACCAAAAATAATAACTGAATCTTAGTTGTTAGAAAAATTGGTCTTTGTAGTTTC
ATACAAAAAATCAAGAAAAGAGATTTGTCGTGCAATTATAAAAATACGTTACAATTATATAAAGCTTTTTCAAATTCCAG
TATATAATTTTCTTCTCAATTTATCCTTAAGGGAAATGAAGAGTTGGTCATGGAAGTCCATTAAATTCGACCAAATTTTT
AGTTTTTTTTATTGACCAGAAAAGACAGTACAAAACATAAAATTATTGTTGTCGCAGTATATATATAAAATAAAAAGATG
ATTCCGAAGGTATTTTGATGGATAGACTCATGGACATAATTATGCAACGACCCAAAGAACATGAAAGAATCCGTCCAATT
TTTTAAAATAAAATAAAAATGTGAATAGGTCCCACGTTTAGCAGAAAACAAAAACCGGTGGATGGTCGACACGTAGACGA
AGAAAATGGGAAGGAGAGAGGGTGACGTGTACGGTTTAAGATGTGTTAGTTGGGTGGCGGGAGAGATTTGATCGAAAGAA
AAAAAGGTTCATTGCACTGACAAAGACAGGTCCCCCTTTTATATTATTTTTCTTTCGTCCCATTAAATTCCGTAAATATC
TTGTCTTTAAACTCTCTTTTTTCCTCTCCTCATTATTATTCTATTTTCTCTAATATCTCAATAAATATTTATTCGTCAAC
AGATAGATAAAAAAGAAGTATTTATTCATGTTCCATATGTTTGATGCCACTTGTGCGGTTTTCTTTGGACAATGTGTAAT
GATATGTTATTCATATGGGAGATGTGTGAAAGTGGGCTTTGGATGATGGGCAAGAGACAAAATACCCAAGACACCTCAAA
TACAATGTACCAATCATCTACCGTTTTTTTTTTACAAATTATTACAAAAGTAGAAAAAACATTGATTTTTTATTGAAAGC
TATTTCTTTTAGATAAACTGAGAAGAAAGCCGAGACAAATATGAACACTAGTAATTTATTTTGTTTAATGTGTGATTAAT
TGAATTTGTTAGCTTTCCTTGCGATTGCGGGCAAAGTGGATAAGAGAAGTAGAAGTAGGTTTGTTCTAACTCGTAATAAA
GTCACAGAACTAATTCTAAAGAACGGTACATATATCATCATTCATAAGTACTTGATGTCTCCCATTTTCGGTGAAACACT
TTACTTGACCAGTCTTTTTAATATGCAACAAATCTTGTATATATTCAACATAAAAAAAATGCACCATCATTGGAATTGTT
GACCCAACAAAAAAACCCTATAGGCATTAAAAGGCTCTTAGAGGGCCAATTTTGTTATCGGGCCTTCACTTGGCCAGTAG
AAATTACAAGCATGCAAACAACAGTTCGAGACTTCGAGGAAGATTCCTATCTCTCTCTACTCGTTTCTTGAACCAAGTCA
TACAAGCAAGCAAGACAGCTTTATTAAAGTTGACTTTACTTTAATCTTTATGAGTCAACACCTCATCTTTATTAGTTAGT
TAGCTCAGACAAGTAAAAGAAAGAGCGAGAAATCATCGAA
>AT4G26100.1 | chr4:13230509-13233508 REVERSE LENGTH=3000
TTTAGTAAAATGGTTTGTAAAACTTTCTCATTAACAATTACCTTGACATACAAAGGCTGATACAGCGTTTGATACTTGGC
TTCAAGAATAGCTCTCTCCTCACGGAATTTTGCCTCTAGTTCATCATGTTGGCTCTGCGTGGAAAGAAGTCATCAGTAAT
CAAAACGCAACACCTTACTTTTGAAACTTTAAATTCAGATAAGCAGGGAGAAAACTCACACAAAACAAAACAAACCCCAT
TAAACGATATATAGCACACATAGTTTGGTAAAATGTGAAAGAAATTTCGCTAACCTGTATATCCCTCAAGGCATCAACGC
GCTTTCTCACATTGGGAGTCAGATTCTCGAGCACATCAGAACGCTGACCAGCCAGATTCTGCAGCTTGTTCTGTGAATTA
ATAACAATGTATTAACAACTCATAAACTATCATTGTACTAGAAGAATGACATTGAAACCAAAACACTAAACACCAAGACA
CGGCTTATAGTATCTAAACAATCAGAGGAAAGTAACTCAACATCCTCCATATCTTTCAATAGCAAATGCTCACGGGACAG
TTTACAGAAGGGGAAAAAAACTCACCTTTAGAGCATTGACAAGGCCAGCTCGATCCTCGTCCTTAAGAGCTGCAAAAAAA
CAGTAAACAAAAGGAACACCAGTCAGATAACAGAGGAAATTAGGGTTAAAGCAGCTCTGGCTTAAGAGGCGGAGAAAGAG
ATAAGAGTAATCGTGAGTAGGAGTATTTTACCAGCAGTAAGATCGGAGACGTTGAAGCTATCCTTGTCGTTGCTCATCTT
CTGAGGATTTGGTGAAGAGAGAGATTTTGAAGAAGAAGAAGCAGAAGAGACTAGGGACAAGGGTTTTGGGGAGGCGACTC
GTAACCCTTAAATCCTCTTTGTTTTTTTGTTTTTTTCTCTCCCTCCTTTTCACACCAAAATTATAACAAATGCCATTTTA
GTTTTTTCTCTTTTTATATATACTTTTCTTTCTCTAAAAATTGATGTTTAATGTTTTAAAAAGCAAAATTAAGTTTATTG
AATTAAATAACATGCAAAACTTTACATACATATATATATGGATAATGAGAACTGACTTATATATAGATAATTAAAGTTTA
TTTATGAATTCAATCAATTATAAATATATATAACTAATATATAAACTTTAATTATCTATATAATTAAAATTTTGCATGTA
ATTATATTAATTATCTATATACTTATATATATATATATACACTTATATATATTTGATTCTTCACCAAATACAGTACAGGT
TAGTGAACTTTAATGGGATCAAATAGAAGATTTCTGAATCTGTTAGTACTAAGGCCCATCCCAAGAATGAGCCTTCCAAG
CCCAATACACTGATTACTTCTTTTGTTCACATACACTGTACATACTAATTAAAAACAAAAAACAGTCCACAACAAAAACA
AAAAAACAGTCCACAACAAAAAGTCATATCCCAAAAGGCACAAAGATCTTTAGTTTGGTTTAAGCTCATCCCGAGTTCAA
ACGAATTAAACGTACTCTAATCTAGATTAGCTCATCACGACATTTTCAATTTGAAGTTTCAACCTTTTATACGTCTGACC
AGAAACACAATAAAGAAGCCTCACGCGTAGCATTTTTTTTTAACCAGAAAACCATGAGACAAATTCAACCTAATCAGATA
ACTGTAAATCATTTCATTCATCCTATTAAAAGCAAAGGTGAAAAGCTTTTTGTACCTCCACGACTCCCACTTAAGAGAAA
CATTTTGTAGAGCTTTCAAGTCACGCGTAGCAAACACACCTGGTAAGTGGTCAATCTTTTTATATCATATAGCCATCATA
AGAGTATCATTAATAGTAGTTTCTTAGCATAATCTTAATAGTTCTTATGAATATTTTTATAATTGATTTTGAAAATTTTG
AAGTTAAGAATTTAGTTAAGAGATTGAAATTTTGGCAATATGCAATGGTGGACTCTTAACTTGAGTTCTTAAAAAAAAAA
TTGGAAAAAAAGTAGAAACATTATAATTTTAAAAAACTTAATAATTATTACAACTCAAAAAATTTGAAACATACATAACA
TAAAATTTTAAACAAATATGACAAACAATTAGATTTAATACTTAATTTATCTAAGAATTAAGATTAATTGAATTAAAACA
TTATATTTAATACCTAATTTATCTAAGAATTAACCTAAGAAACATTAGATTTGGCTCTTATATAAGAGTCATTTTTAACA
ATTAATTGAATTATAACATTAAATTTAAGACCTACTTTATCTAAGAACTAACCTTATAAACTATGAATAATGATGGTCTA
AGCGCGCTTGTTGTTGAAACTCTCAAATAAACCGGATAATTTTAAAACCAGGTTTAGTTTAGTTGGTAGATTCGGCTCAA
ATAGTAGTATTTTTGTGGATTTAAAGATGCTCAGCATGTATATACATATGTGTTCTATAGATGTTTTACACATTTTTTCT
ATTTTACTATTCTGCTTGCCATAATCATTAGATTGTTTGGTTGAACCGAAGCATAGAAACCAAACCGAACATAGCACACA
GCAACAAAACCGGAATCATTCAGAGGTAAATAATTTTTTTACATTACCCGCAACTGCAAGGAAAGAGGAAAAAAAAAAAG
ACGCAAACTTTGAGAAAGACATCCTCATCGTTTTCTGTCCATCGAAGCTCTTTTTTTTTTTTTTTTTTTTTATCTTCGTA
TTCAATTCTTGAGAGGAGAGAGAGAGAGAGAAGCATCCCAGAAAACGACATTCTGTTCATATGGAGTTTTTTCACCAGAT
CGAGAGCACGAAGAAGATGATTACTGGGTTTTGATTTAGTCGGCGAAAAATCCGTAATCTCATTGTTCGTGATCTCTGGG
TTGTTTTTCTGGATTGCTGGTGCGGCTGATTCTAGTCAGGATTGTTTTTGGGGTCCCTTTCGCTCTATTTGAATCTGCGT
CTGGGTTGTTAAGATTGTACAAGGGGTTTCGTGGTTATTT
>AT4G26110.2 | chr4:13229712-13232711 FORWARD LENGTH=3000
GAAAGACTTTGAATGAAAAAACTCAACACGGTTGATCTTATCACAAAAACCAAAGGAAGAAAGAAGTCAATATTTCCTGA
AACATAGAGGAGCAAATGAAAGAAAGGCGTCACATGAAGAAGTATACCATTTGATCAGCAAGCATGAGGACAGACTTCAA
TGAAAGTTTCCTGCTACAAAAATTGAAGAGATCTTCAAGACTTGGTCCGAGTAGATCCATCACCAAAACATTATAGTCCC
CTTCAACACCAAACCATTTGACATTTGGAACACCAGCTACCAAAGTTAAGGCAAAAGAAAGGTCATAAGTAACACAAACT
TTACATTATCAGAAATCAATATCTCATTCAGAAGATAAGAATCATTACTTCCCCCTTGTAGAATCCTGTATAACTTCGAT
TCATAGAGCAGCTGTGGATGTTTTGTCTTCACATTTTCCTGGGAAAACAAAAACAAAGAGAATCAAAATCTCAGCTTTTC
AACATACTGAACTTGATCAAACTAAACATATTGTGATAATGTTACTTATAAATCCATAAACTTTTTGATCATCAAATTAT
TAAAATGGGATGACTGAAGAACTCACAAGCTTAATAGCCAGTTCTTCATTCGTATGAATATTAGTACCTGGAAAATCACA
GGTTAACAACAATGTTAGAGATAATGTGACGAATTCGATAATCCATAAAATTAAAAACTAGAAAGTGAGAGAGAGACGAA
CCGAGATAGATCTCTCCAAACGAACCACTACCGATCTTTCGGCCGAGACGAAACTTGTTCCCCACACGAGGTTCCATAAA
TAACCACGAAACCCCTTGTACAATCTTAACAACCCAGACGCAGATTCAAATAGAGCGAAAGGGACCCCAAAAACAATCCT
GACTAGAATCAGCCGCACCAGCAATCCAGAAAAACAACCCAGAGATCACGAACAATGAGATTACGGATTTTTCGCCGACT
AAATCAAAACCCAGTAATCATCTTCTTCGTGCTCTCGATCTGGTGAAAAAACTCCATATGAACAGAATGTCGTTTTCTGG
GATGCTTCTCTCTCTCTCTCTCCTCTCAAGAATTGAATACGAAGATAAAAAAAAAAAAAAAAAAAAAGAGCTTCGATGGA
CAGAAAACGATGAGGATGTCTTTCTCAAAGTTTGCGTCTTTTTTTTTTTCCTCTTTCCTTGCAGTTGCGGGTAATGTAAA
AAAATTATTTACCTCTGAATGATTCCGGTTTTGTTGCTGTGTGCTATGTTCGGTTTGGTTTCTATGCTTCGGTTCAACCA
AACAATCTAATGATTATGGCAAGCAGAATAGTAAAATAGAAAAAATGTGTAAAACATCTATAGAACACATATGTATATAC
ATGCTGAGCATCTTTAAATCCACAAAAATACTACTATTTGAGCCGAATCTACCAACTAAACTAAACCTGGTTTTAAAATT
ATCCGGTTTATTTGAGAGTTTCAACAACAAGCGCGCTTAGACCATCATTATTCATAGTTTATAAGGTTAGTTCTTAGATA
AAGTAGGTCTTAAATTTAATGTTATAATTCAATTAATTGTTAAAAATGACTCTTATATAAGAGCCAAATCTAATGTTTCT
TAGGTTAATTCTTAGATAAATTAGGTATTAAATATAATGTTTTAATTCAATTAATCTTAATTCTTAGATAAATTAAGTAT
TAAATCTAATTGTTTGTCATATTTGTTTAAAATTTTATGTTATGTATGTTTCAAATTTTTTGAGTTGTAATAATTATTAA
GTTTTTTAAAATTATAATGTTTCTACTTTTTTTCCAATTTTTTTTTTAAGAACTCAAGTTAAGAGTCCACCATTGCATAT
TGCCAAAATTTCAATCTCTTAACTAAATTCTTAACTTCAAAATTTTCAAAATCAATTATAAAAATATTCATAAGAACTAT
TAAGATTATGCTAAGAAACTACTATTAATGATACTCTTATGATGGCTATATGATATAAAAAGATTGACCACTTACCAGGT
GTGTTTGCTACGCGTGACTTGAAAGCTCTACAAAATGTTTCTCTTAAGTGGGAGTCGTGGAGGTACAAAAAGCTTTTCAC
CTTTGCTTTTAATAGGATGAATGAAATGATTTACAGTTATCTGATTAGGTTGAATTTGTCTCATGGTTTTCTGGTTAAAA
AAAAATGCTACGCGTGAGGCTTCTTTATTGTGTTTCTGGTCAGACGTATAAAAGGTTGAAACTTCAAATTGAAAATGTCG
TGATGAGCTAATCTAGATTAGAGTACGTTTAATTCGTTTGAACTCGGGATGAGCTTAAACCAAACTAAAGATCTTTGTGC
CTTTTGGGATATGACTTTTTGTTGTGGACTGTTTTTTTGTTTTTGTTGTGGACTGTTTTTTGTTTTTAATTAGTATGTAC
AGTGTATGTGAACAAAAGAAGTAATCAGTGTATTGGGCTTGGAAGGCTCATTCTTGGGATGGGCCTTAGTACTAACAGAT
TCAGAAATCTTCTATTTGATCCCATTAAAGTTCACTAACCTGTACTGTATTTGGTGAAGAATCAAATATATATAAGTGTA
TATATATATATATAAGTATATAGATAATTAATATAATTACATGCAAAATTTTAATTATATAGATAATTAAAGTTTATATA
TTAGTTATATATATTTATAATTGATTGAATTCATAAATAAACTTTAATTATCTATATATAAGTCAGTTCTCATTATCCAT
ATATATATGTATGTAAAGTTTTGCATGTTATTTAATTCAATAAACTTAATTTTGCTTTTTAAAACATTAAACATCAATTT
TTAGAGAAAGAAAAGTATATATAAAAAGAGAAAAAACTAAAATGGCATTTGTTATAATTTTGGTGTGAAAAGGAGGGAGA
GAAAAAAACAAAAAAACAAAGAGGATTTAAGGGTTACGAGTCGCCTCCCCAAAACCCTTGTCCCTAGTCTCTTCTGCTTC
TTCTTCTTCAAAATCTCTCTCTTCACCAAATCCTCAGAAG
>AT4G26110.1 | chr4:13229712-13232711 FORWARD LENGTH=3000
GAAAGACTTTGAATGAAAAAACTCAACACGGTTGATCTTATCACAAAAACCAAAGGAAGAAAGAAGTCAATATTTCCTGA
AACATAGAGGAGCAAATGAAAGAAAGGCGTCACATGAAGAAGTATACCATTTGATCAGCAAGCATGAGGACAGACTTCAA
TGAAAGTTTCCTGCTACAAAAATTGAAGAGATCTTCAAGACTTGGTCCGAGTAGATCCATCACCAAAACATTATAGTCCC
CTTCAACACCAAACCATTTGACATTTGGAACACCAGCTACCAAAGTTAAGGCAAAAGAAAGGTCATAAGTAACACAAACT
TTACATTATCAGAAATCAATATCTCATTCAGAAGATAAGAATCATTACTTCCCCCTTGTAGAATCCTGTATAACTTCGAT
TCATAGAGCAGCTGTGGATGTTTTGTCTTCACATTTTCCTGGGAAAACAAAAACAAAGAGAATCAAAATCTCAGCTTTTC
AACATACTGAACTTGATCAAACTAAACATATTGTGATAATGTTACTTATAAATCCATAAACTTTTTGATCATCAAATTAT
TAAAATGGGATGACTGAAGAACTCACAAGCTTAATAGCCAGTTCTTCATTCGTATGAATATTAGTACCTGGAAAATCACA
GGTTAACAACAATGTTAGAGATAATGTGACGAATTCGATAATCCATAAAATTAAAAACTAGAAAGTGAGAGAGAGACGAA
CCGAGATAGATCTCTCCAAACGAACCACTACCGATCTTTCGGCCGAGACGAAACTTGTTCCCCACACGAGGTTCCATAAA
TAACCACGAAACCCCTTGTACAATCTTAACAACCCAGACGCAGATTCAAATAGAGCGAAAGGGACCCCAAAAACAATCCT
GACTAGAATCAGCCGCACCAGCAATCCAGAAAAACAACCCAGAGATCACGAACAATGAGATTACGGATTTTTCGCCGACT
AAATCAAAACCCAGTAATCATCTTCTTCGTGCTCTCGATCTGGTGAAAAAACTCCATATGAACAGAATGTCGTTTTCTGG
GATGCTTCTCTCTCTCTCTCTCCTCTCAAGAATTGAATACGAAGATAAAAAAAAAAAAAAAAAAAAAGAGCTTCGATGGA
CAGAAAACGATGAGGATGTCTTTCTCAAAGTTTGCGTCTTTTTTTTTTTCCTCTTTCCTTGCAGTTGCGGGTAATGTAAA
AAAATTATTTACCTCTGAATGATTCCGGTTTTGTTGCTGTGTGCTATGTTCGGTTTGGTTTCTATGCTTCGGTTCAACCA
AACAATCTAATGATTATGGCAAGCAGAATAGTAAAATAGAAAAAATGTGTAAAACATCTATAGAACACATATGTATATAC
ATGCTGAGCATCTTTAAATCCACAAAAATACTACTATTTGAGCCGAATCTACCAACTAAACTAAACCTGGTTTTAAAATT
ATCCGGTTTATTTGAGAGTTTCAACAACAAGCGCGCTTAGACCATCATTATTCATAGTTTATAAGGTTAGTTCTTAGATA
AAGTAGGTCTTAAATTTAATGTTATAATTCAATTAATTGTTAAAAATGACTCTTATATAAGAGCCAAATCTAATGTTTCT
TAGGTTAATTCTTAGATAAATTAGGTATTAAATATAATGTTTTAATTCAATTAATCTTAATTCTTAGATAAATTAAGTAT
TAAATCTAATTGTTTGTCATATTTGTTTAAAATTTTATGTTATGTATGTTTCAAATTTTTTGAGTTGTAATAATTATTAA
GTTTTTTAAAATTATAATGTTTCTACTTTTTTTCCAATTTTTTTTTTAAGAACTCAAGTTAAGAGTCCACCATTGCATAT
TGCCAAAATTTCAATCTCTTAACTAAATTCTTAACTTCAAAATTTTCAAAATCAATTATAAAAATATTCATAAGAACTAT
TAAGATTATGCTAAGAAACTACTATTAATGATACTCTTATGATGGCTATATGATATAAAAAGATTGACCACTTACCAGGT
GTGTTTGCTACGCGTGACTTGAAAGCTCTACAAAATGTTTCTCTTAAGTGGGAGTCGTGGAGGTACAAAAAGCTTTTCAC
CTTTGCTTTTAATAGGATGAATGAAATGATTTACAGTTATCTGATTAGGTTGAATTTGTCTCATGGTTTTCTGGTTAAAA
AAAAATGCTACGCGTGAGGCTTCTTTATTGTGTTTCTGGTCAGACGTATAAAAGGTTGAAACTTCAAATTGAAAATGTCG
TGATGAGCTAATCTAGATTAGAGTACGTTTAATTCGTTTGAACTCGGGATGAGCTTAAACCAAACTAAAGATCTTTGTGC
CTTTTGGGATATGACTTTTTGTTGTGGACTGTTTTTTTGTTTTTGTTGTGGACTGTTTTTTGTTTTTAATTAGTATGTAC
AGTGTATGTGAACAAAAGAAGTAATCAGTGTATTGGGCTTGGAAGGCTCATTCTTGGGATGGGCCTTAGTACTAACAGAT
TCAGAAATCTTCTATTTGATCCCATTAAAGTTCACTAACCTGTACTGTATTTGGTGAAGAATCAAATATATATAAGTGTA
TATATATATATATAAGTATATAGATAATTAATATAATTACATGCAAAATTTTAATTATATAGATAATTAAAGTTTATATA
TTAGTTATATATATTTATAATTGATTGAATTCATAAATAAACTTTAATTATCTATATATAAGTCAGTTCTCATTATCCAT
ATATATATGTATGTAAAGTTTTGCATGTTATTTAATTCAATAAACTTAATTTTGCTTTTTAAAACATTAAACATCAATTT
TTAGAGAAAGAAAAGTATATATAAAAAGAGAAAAAACTAAAATGGCATTTGTTATAATTTTGGTGTGAAAAGGAGGGAGA
GAAAAAAACAAAAAAACAAAGAGGATTTAAGGGTTACGAGTCGCCTCCCCAAAACCCTTGTCCCTAGTCTCTTCTGCTTC
TTCTTCTTCAAAATCTCTCTCTTCACCAAATCCTCAGAAG
>AT4G26120.2 | chr4:13233445-13236444 FORWARD LENGTH=3000
TGTATCAGCCTTTGTATGTCAAGGTAATTGTTAATGAGAAAGTTTTACAAACCATTTTACTAAACTCAATGTAGATCTGT
GTATACTCTTTTTGCTTATGTTTACTTATCTGCAGCAGTGTTAGTTTTCTATGTGCATCTTAATGAATTCTACTTGGTAT
CTTGTAATGGCACAGCGTTATGAGATTGTGAATGGCACTACTGAAGTTGAACTGGCTCCAGAGGATGATACCAAGGTGGA
CCAAGGAGAGGAGAAAACTGCAGAAGGTAACTTCATGAGCACTATGTCTTCTTTGTTTGTTGTTAATCTTTTTGGAAAGA
CAAAAACAATTTAACATTTTTCTCTGTTTTTCATTGCAGAGAAAGGAGTTCCAAGTTTCTGGCTGACAGCTCTGAAAAAT
AACGATGTTATTTCCGAGGAGGTAGCCTATATGCAGTTTTGGTGTTCGTTTTATAAACACTCCAATCATAACCATGGAAT
ATGAGCATAACTTATTGTCATTTATGTCAGGTCACAGAGCGTGATGAAGGGGCTCTCAAATATCTTAAAGATATTAAGTG
GTGCAAGATTGAAGAGCCTAAAGGATTCAAACTTGAGTTTTTCTTTGACACGAATCCGTATTTTAAGAACACTGTCTTGA
CAAAGTCTTATCATATGATTGATGAAGATGAGCCACTGCTTGAGAAGGCTATGGGGTAACTACTTATACTCTCTTGCAAT
TGTTGTATACTTTTAAGTATATTCTGCTTATTAGCTGATTGCATTGAGCTGCTTATTTTTTTTCTTCGCTTATATTGCAA
ATGGATTCTTATTCTTTCACCATTCATTTTCAGGACAGAAATTGATTGGTATCCTGGAAAGTGTCTAACTCAGAAGATTC
TCAAGAAGAAGCCTAAGAAAGGTTCAAAGAATACTAAACCAATCACCAAACTCGAAGATTGTGAAAGCTTCTTCAACTTC
TTTAGTCCTCCAGAAGTTCCGGATGAAGATGAAGATATCGACGAGGAAAGAGTAAGATAACGATTGTTAGAAAAACCTGT
CATCATTTAGTTAATGTATTTAGTAACTCTTTCTCGTTCTTTGATGCAGGCTGAGGATCTTCAAAACCTGATGGAACAAG
ATTATGACATCGGGTTCGTCTTTTTCTAAACACACTTTCTCTGTTGATTTTATGGGTTTGCTTTTGAGTCATGGGACTAC
TTTATCACTGCAATCAAGGTGGTTACCCTTTCATTATTATCTGATCACAAGTACTTTTTACTTTCTGCAGATCTACTATT
CGGGAAAAGATTATTCCTCGTGCTGTCTCATGGTTTACTGGTGAGGCTATGGAAGCAGAGGATTTTGAAATAGATGACGA
TGAGGAAGATGACATTGATGAGGATGAAGATGAGGAAGACGAAGAGGATGAGGAGGACGATGATGATGAGGATGAAGAAG
AAAGCAAGACCAAAAAGAAGGTATAAAGTGCCCCAAGTATAGTTGTTTCTTTTTTTTTTTTTTTTCTTCATGCCACGTTA
GTTTTTTACTAATCCTTTGAAATCGCTTAATATTTTTTTTTGCAGCCATCAATCGGCAACAAGGTATGTAACCTTTCAGA
ACTAAAGTTTATTTGATTTTGGAACTCCAACATTCAAATAACCAAACACAAGAAGTTTCAGGCTGAGCATTGTGATGAAA
ATAGAAATTAATATCGGAAATGTAGGCTCTAGAGGCCCATGAATCATACAGATTGCTGAAAGTAACTGAGCAATCCTAAA
AAGTATGAATCAGTAAATAGGTAGTTACGTAGAAGACTCTGAGAAGGATACATGAATGACACAGCAGAGACTAAACAAGC
TCTTTAATCATGGCATGGGCAGTACGAGATAGAACCATTCTCATGAATTCATTTTATTACTATAGTAGCAAACTAGCAAT
CAGTGTCTATGTTTGTGATAAATGTGAGAATCATCTGCTTAATTTTTTTTTCCTCTTGGACTGCAGAAGGGAGGGAGATC
TCAGATAGTTGGTGAAGGTAAACAAGATGAGAGGCCACCCGAATGCAAGCAACAGTAATCTTTTACTACGCTCTACCAGA
CATAAAAGGATTGCGTGAAAATATAATTCAGGTCATTCTCTGTTCATCAAGAATGAGGATTGAGAAAAGGTTTTGGGATT
TTTAAAAGTGAAATTCATCTTGTAGGAGTTTCGTTCGTTTTTCTATTGGTGTGTTTATTTTCTCTAAAGCACTTTAATAA
TATACCTTGGTATTTAATTTATGAATCAAGCATCATCATCCCTAGTCTCTGCATTCACTACTTCATCCCCTACCTAAACT
TTGTCGACGAAAGAGATTTTAATAACCATTTAGATAGTAATGGGTAGTGGGAATGATCATTATTCTTTTGTTCACCGTCC
TTTGATTTTCAATGGTAACCATTTTGTTGTGTAAGACTACAAAAGATGAATAATTGGACTATGACCATATTATATTAGTC
AAGTCTAAATCGGTCGAAATCAGTTCACCTTTAAGATGAGTAATTTGACTAAATGCCTCCGCTTGTTCAACACTAATTAT
AATTTAAATTATTGTAGAAGGAAAACACAAAGAAAGTGAGGTTCCGAACATCCACAATTTGGACTAATCACATACTACTT
AAGAAGTTTAATGCATCATTAGAGCTAAATGAGGGGAAAAAAAAGCTAGCTAAATAAACTTGAGACACTTGTTTGTGTTT
GGTGTTATGAAAAACAAACTCAAAAGTCGCAACACTGTTTGGTAAATTGGAGACATGCGAAGAGGGGACCGCTTCGTTAC
CATTCAGAGTATTTGACGTAATATATTCCGTTTTAAGAAACCTATCTAGTTTCCAAGAAATTTACTAATAAAGGTGCTTG
AGAAAGACCGTTGTTGATGATACGTTTTTTTATTTGCTAATGAAACGATTCGGTCGTTGTTTCTTGAAATTCCACTGTTA
TTAGACTCTTGACTCTGTTTTGTTTCCCGCCGATCTCGTG
>AT4G26120.1 | chr4:13233448-13236447 FORWARD LENGTH=3000
ATCAGCCTTTGTATGTCAAGGTAATTGTTAATGAGAAAGTTTTACAAACCATTTTACTAAACTCAATGTAGATCTGTGTA
TACTCTTTTTGCTTATGTTTACTTATCTGCAGCAGTGTTAGTTTTCTATGTGCATCTTAATGAATTCTACTTGGTATCTT
GTAATGGCACAGCGTTATGAGATTGTGAATGGCACTACTGAAGTTGAACTGGCTCCAGAGGATGATACCAAGGTGGACCA
AGGAGAGGAGAAAACTGCAGAAGGTAACTTCATGAGCACTATGTCTTCTTTGTTTGTTGTTAATCTTTTTGGAAAGACAA
AAACAATTTAACATTTTTCTCTGTTTTTCATTGCAGAGAAAGGAGTTCCAAGTTTCTGGCTGACAGCTCTGAAAAATAAC
GATGTTATTTCCGAGGAGGTAGCCTATATGCAGTTTTGGTGTTCGTTTTATAAACACTCCAATCATAACCATGGAATATG
AGCATAACTTATTGTCATTTATGTCAGGTCACAGAGCGTGATGAAGGGGCTCTCAAATATCTTAAAGATATTAAGTGGTG
CAAGATTGAAGAGCCTAAAGGATTCAAACTTGAGTTTTTCTTTGACACGAATCCGTATTTTAAGAACACTGTCTTGACAA
AGTCTTATCATATGATTGATGAAGATGAGCCACTGCTTGAGAAGGCTATGGGGTAACTACTTATACTCTCTTGCAATTGT
TGTATACTTTTAAGTATATTCTGCTTATTAGCTGATTGCATTGAGCTGCTTATTTTTTTTCTTCGCTTATATTGCAAATG
GATTCTTATTCTTTCACCATTCATTTTCAGGACAGAAATTGATTGGTATCCTGGAAAGTGTCTAACTCAGAAGATTCTCA
AGAAGAAGCCTAAGAAAGGTTCAAAGAATACTAAACCAATCACCAAACTCGAAGATTGTGAAAGCTTCTTCAACTTCTTT
AGTCCTCCAGAAGTTCCGGATGAAGATGAAGATATCGACGAGGAAAGAGTAAGATAACGATTGTTAGAAAAACCTGTCAT
CATTTAGTTAATGTATTTAGTAACTCTTTCTCGTTCTTTGATGCAGGCTGAGGATCTTCAAAACCTGATGGAACAAGATT
ATGACATCGGGTTCGTCTTTTTCTAAACACACTTTCTCTGTTGATTTTATGGGTTTGCTTTTGAGTCATGGGACTACTTT
ATCACTGCAATCAAGGTGGTTACCCTTTCATTATTATCTGATCACAAGTACTTTTTACTTTCTGCAGATCTACTATTCGG
GAAAAGATTATTCCTCGTGCTGTCTCATGGTTTACTGGTGAGGCTATGGAAGCAGAGGATTTTGAAATAGATGACGATGA
GGAAGATGACATTGATGAGGATGAAGATGAGGAAGACGAAGAGGATGAGGAGGACGATGATGATGAGGATGAAGAAGAAA
GCAAGACCAAAAAGAAGGTATAAAGTGCCCCAAGTATAGTTGTTTCTTTTTTTTTTTTTTTTCTTCATGCCACGTTAGTT
TTTTACTAATCCTTTGAAATCGCTTAATATTTTTTTTTGCAGCCATCAATCGGCAACAAGGTATGTAACCTTTCAGAACT
AAAGTTTATTTGATTTTGGAACTCCAACATTCAAATAACCAAACACAAGAAGTTTCAGGCTGAGCATTGTGATGAAAATA
GAAATTAATATCGGAAATGTAGGCTCTAGAGGCCCATGAATCATACAGATTGCTGAAAGTAACTGAGCAATCCTAAAAAG
TATGAATCAGTAAATAGGTAGTTACGTAGAAGACTCTGAGAAGGATACATGAATGACACAGCAGAGACTAAACAAGCTCT
TTAATCATGGCATGGGCAGTACGAGATAGAACCATTCTCATGAATTCATTTTATTACTATAGTAGCAAACTAGCAATCAG
TGTCTATGTTTGTGATAAATGTGAGAATCATCTGCTTAATTTTTTTTTCCTCTTGGACTGCAGAAGGGAGGGAGATCTCA
GATAGTTGGTGAAGGTAAACAAGATGAGAGGCCACCCGAATGCAAGCAACAGTAATCTTTTACTACGCTCTACCAGACAT
AAAAGGATTGCGTGAAAATATAATTCAGGTCATTCTCTGTTCATCAAGAATGAGGATTGAGAAAAGGTTTTGGGATTTTT
AAAAGTGAAATTCATCTTGTAGGAGTTTCGTTCGTTTTTCTATTGGTGTGTTTATTTTCTCTAAAGCACTTTAATAATAT
ACCTTGGTATTTAATTTATGAATCAAGCATCATCATCCCTAGTCTCTGCATTCACTACTTCATCCCCTACCTAAACTTTG
TCGACGAAAGAGATTTTAATAACCATTTAGATAGTAATGGGTAGTGGGAATGATCATTATTCTTTTGTTCACCGTCCTTT
GATTTTCAATGGTAACCATTTTGTTGTGTAAGACTACAAAAGATGAATAATTGGACTATGACCATATTATATTAGTCAAG
TCTAAATCGGTCGAAATCAGTTCACCTTTAAGATGAGTAATTTGACTAAATGCCTCCGCTTGTTCAACACTAATTATAAT
TTAAATTATTGTAGAAGGAAAACACAAAGAAAGTGAGGTTCCGAACATCCACAATTTGGACTAATCACATACTACTTAAG
AAGTTTAATGCATCATTAGAGCTAAATGAGGGGAAAAAAAAGCTAGCTAAATAAACTTGAGACACTTGTTTGTGTTTGGT
GTTATGAAAAACAAACTCAAAAGTCGCAACACTGTTTGGTAAATTGGAGACATGCGAAGAGGGGACCGCTTCGTTACCAT
TCAGAGTATTTGACGTAATATATTCCGTTTTAAGAAACCTATCTAGTTTCCAAGAAATTTACTAATAAAGGTGCTTGAGA
AAGACCGTTGTTGATGATACGTTTTTTTATTTGCTAATGAAACGATTCGGTCGTTGTTTCTTGAAATTCCACTGTTATTA
GACTCTTGACTCTGTTTTGTTTCCCGCCGATCTCGTGATG
>AT4G26130.1 | chr4:13241264-13244263 REVERSE LENGTH=3000
AGCTTGCCTTTGTCTTCTGTTAAACATTTCTTTGTTTCAGGAACTGCATATGGATCACTGGAGAAGCCAAAGCTAACATT
TAGTCAGAAGATCAAATTACATGCAGGGGTCAACAAACTTGCTCTATTGAGTACTGCAGCGGGTCTGCCGGTTAGTTCTC
CTCAGTTTATCTCTGCGCTTTTTTCTCATACACTGATTACGTTCTAAGCTTCCTGGTCCTTCATTGCTCACAGAACGTTG
GCGTGCATTATGAGACTTGGAATACTGGAGTTCTTGGCCCAGTGACACTGAATGGAGTTAACTCCGGAACATGGGACATG
ACTAAATGGAAATGGTCTTACAAGGTCCTCCTGAAATTCAAGAGAAACGAGTTTGCTTACCAACAATCATTAACAATGAA
ATAAACATTTGTTCATTTGTGTTTCAAGCAGATTGGTACTAAGGGTGAAGCTCTGAGCGTTCATACCTTAGCCGGGAGTT
CAACGGTAGAATGGAAAGAAGGATCATTAGTGGCTAAAAAGCAGCCCTTGACCTGGTACAAGGTAAGAGAAACAGAGGAA
TCAATGAATCATGACCACCAACAAAGTTAGATCAATATAATGAAAACCGAAATCCACAGGGCAGAATTTTCACCATCTCT
TTTTGCAGTCTACTTTTGACTCACCAACAGGCAATGAACCATTGGCTTTAGACATGAACACAATGGGGAAAGGTCAAATG
TGGATAAATGGGCAGAACATCGGACGCCACTGGCCAGCATATACAGCTCGTGGGAAATGCGAACGCTGCAGCTATGCCGG
GACTTTCACAGAGAAGAAATGTTTGAGTAACTGTGGAGAAGCTTCACAAAGATGGTGAGTAAAACTGCCTAAATTCTTCT
TCTTCTTGAGTCCAAATTTGAATCAAAGGTTTGAACTTTATCTTCGTTTTCAGGTACCATGTGCCTCGTTCATGGCTGAA
GCCAACTAATAACCTTGTCATTGTACTTGAAGAATGGGGTGGTGAACCCAATGGGATCTCTCTTGTAAAAAGAACAGCCA
AATAATAGCTTTCTGACTCCATTTTTTTCAGGATAAAATCTGTTTCTTTGTGACAAATTTAAGGCTCTCTGCAAGTCATT
GATAGAATACAGATATAAATGTACATATAAACTGGGAATTATTGGCTCATATAGATGAAAATTATCTCTATCTTGCCTAT
AAATATACTACAAGTCTACAAGTGTATAATGTATTTTACAGACTAATAAAAAAACAAAGCTTTTGAATTCCATTTTCATT
GTCTGCTCTAACTTCATCTCTAAGTTTTGTAAATGCTTAAACACTGTGATATCTAATTCTAAGTACACTACAGTAGTTGA
TTTAAAGATCATAAGACACGATAAATTGTCTCCACCAAATATTCAATAATCAAATAGAAAAAATCAATAAGAAACTTTAC
AAAATCAATAGAAAAACACTGAGCTGAAGTACCTTGAAGCAGATAAGACCAAAAGCTCAACTCCAGAATCATCGCTGATG
TCCAGCAGAGTCAGAGAAACGATAATGCTCCGAGACCACATTGCTCTCTTTTTTACTATCAGAAATCTATTGGGCCTTTG
GACCTCCTACAATAAAGCCCATATAAAAGGGAAAGCTACCGTTTTACGGTTGACTTTGGACTACAACGACGATACGGTTT
ATTGCATGAAGATGGTCATAAATGAGTTCTGAAAATAGCATCTCCAAGCTTATTCCGGAAATTCTAAATAAAGAAACTTA
TTGTTCTTATCTACGATACTAGTACTAACAATCTCGTTGATGGGCAATAAAGTATTCTTGGTCACTTTCAGAAATATCAT
TAGTGGACATTTATTAGCAGTGTTCTTGGTCTCTTTGTGCATTTTCATAGTCAGCAACTTTTGTCGTTAATGATATCTTC
ATTTCAAAAATTAGCTACTAAACGACTCAAACAAATGTGATATTATAAATTTACTATACGACTCAAAACGAGTTGTGATA
TTATTTTAATCGTTTGACCACCCACACAAGCTAAGTAATGCTTCAAGTTGATTGATCACGATGTGGTTTCTTTAATCCCA
ACTTGACTTTGTGGAAAGATTAAAGAGATTGAAGATCCTCTCCTCCACTTGAAGAGCTGCATCCATGTGTAGAAGACAAA
TTTCTCTGTTGCTTTCTTTTTTTTCCTTCACTTTCTTCACTTTCTTTTCTTTTCTAAATCTTTTTTGTTTGTGTTTTCCT
CTTTTGTGTCTTTTTATTTATTTATTTCTCCCACCTGTTTTTCATTGACATATATAATATAATTCAAATAAAATGACACA
TTAAAAAATTAAATGACAATCACTTAGCCAATTTTACTTTGCAAATGCAAGTAGTATTTAAAGTTGAAAACCTTTGAAAA
GAGAAACTAAAAGTGTAAAGACAATATGAATAAAAAGCTCAAGGAATGAGAAAGAAAAAAAAAATGTAATGAATGATTTA
TGTAAAAGTAAGCTATTTTTGAAATAGAATAAAAAGCTCAAGGAATGTGATGTTAGAAAACTGTACGATTATCAAAAGAA
AAATGTGGGCTCAGGGAAGAAGATGATTATGAGCCGATGAGACAATAGAGTCACGGGGTTAAAATACAGATTTAAACCTT
GGTTCAATGAGGTCAATAATGTAAGAGTTTTGTAGCCTGTCAGAAATAGATGTAACTATTTCAAATGGATGATCTTCTCT
ACACAAGTCACAAATACTAAACAAAACCACAACTACAAGGACTATTTAACTGATAATTACGTTAAGACCAAAACATATGT
ACTGTTTAATTTCTGACTTTGTTAGAAAACAATCAATATAGAAAGACAAATTGATAAATAAAACCATATGAAAAAAAAAC
AAAGACCCATACAACAAATCTAACGCAAGGGTCATTAATGATTAACCAAGACAAAAAATATCTCTAATATAAATATTATC
CACTACTTCATTCTTCACTCTACGACACACAAAAACAACA
>AT4G26140.7 | chr4:13247824-13250823 REVERSE LENGTH=3000
CAAAAGAAGTTCAAACATACAAAAACGTAGGCTCTAGACCTTTCTTTTGACAGAACCAAGTAAGGGACCATGCGAATTGG
TTTGGATGTCTTTTCTTACAAACTCTCATATATAATTGAACATAAAAGCTGCCTATTGTAAGATCAAAGATGTATGATTA
TGGACCAAGTAAAGGTAACATATGTAATTTTCAGAAGAGGAAAAAAACTTAATACTTTATTTAACTCGCGCGCGGTCCGT
TTCAGCGGGTATCCATCAACTACTATAAGCCCTAGTAGCACCCATTGAAACAATGCTAAGGGCAAGAGGGAAACATACAC
AAAGAACAGAATCTGAATCACAATAAATGAAGTAAGAATCCGATCAGATAGATATGTATTTAGGAAAAAAACAGAAGTGG
CATGAGAAAAATAAACGATAGAGAGATGGGATACGTATGCGGCATAGGGATCACAAATTCTCTCACCCTAGTGACACTTT
GAGAGGAACAAGACACATATTTAGACATACATATGAGACTGTATGTATATCTATATATGTGAATGTCAGTGAAATTGGGG
TTATGTCCAACATTTTGGTACTTTTCATGACTTGTCTCTTGTTTTGGTTTCTTCTATATAATAAAATTTCCCAAAAGGGA
CCATTACCTCTCTGATCTTCACCACCGTATCAATCTGTCTTGTGACATATATTGATCTGTGTGATGTGAACTTTCTTTTT
CTTCGATATTATCATCTAATCTTTACATGCATCATTATCACAAATATACTTTTCATTCATTAGATCGGATTTTCTAAGAT
TTTCTTAGCTATATAGTCCAGACTAATCTTCAACGTACGCATATATAGATATATATTAATTATGTGGTGGTCAAGCATAT
ACGTCCCCAAACCCAAACCCAAACCCTAGAAACCCTAGAAGATAATCTCTGAAGAATAAATGCGTCGCCGTCGCTATCTT
GTTGTCTACAAAGGAAAACGGTTTAGAACAGCCGAATTTTATCCAGGTTTGGTTCGGTTTGGTTAATGATCTGGTTTGGT
CCATGTTTGCTTCTATCCCATTATTTTGTTATTGGGCTGAAAAAAACTGGGCTTTTAAAAGGGCATCTGTTTGTTCGAAT
TGAAACATATAATTTTCCCATTTTTTCTCCCATTAAGAGAAGAAACAAAAGATAAAGGTGGAAATGGGAGTATGGGACAA
TATATTTTGTCTTTAGAATTTACTTTTTCTTTTTTTTTGGTTTTAATGTTAAGACAGAAGTTACTTTTAACTAGATTAAA
TTCGTTTTTCGAGCACCTAACCAAGTTTTAATTTACAACAATGTTGATAGTGTGACACACTATACCAACACAAAACTTCT
CTCTTTTCACTTGTCCAGCAGAATAACTTATGATTAGTTAGAGCATTGTTATTTCATTTTAGATTTGTTCAATGACCTCC
TTTCCTCTGTCTTTTCATACAGAACGCGAAACGTAGGAGACGTCAAATTAAGCATTAGAAACCAATTTGTTTGTTTTTGT
ATTGTGAAAATCCAAGGTTTCGTATGCTCCTAACTACTTTGATACGCTATAATAAGGTGATATTTCTCCCGTTCCAATTG
CAATTTCATAACAGTAATCTAGGTTTATGATAAAAGAATTTCCAACTTATTTGATTTTTCTTTTCGAACTCTTCACTTTA
ACATGCGATTTGTTTTGTTTTTCAAAATACATGTATAGTTTTTTATGAACAAAGTAAGTGTACACGGTATTATTATATCT
GTCACAATGGTTAGTTGGTGAACGTTGGGGGATTGGATAGGGGGGTGTTAGTAAGATTTGGTTAATAGAGCCAGGTGGCA
TTCTTTGAATGGTTAGTGGGCGTCGAAGGTAAAGCTTTGTAGTCAACGAAGTTAAGTCATAAGATGCGGCAACTTGACTT
TATCAACGAACCAATGTGTCAACTAAACCTCATTTCATCACTTCAATTATTGAATTATAGATTAACACAATATCCTACTA
TAGTTCACGAGGCCTACATTTGATTAATCCAATATCCTAACGAGTTAAATATTTAACATTTAACAGTCAAACAAACAATG
CAACATTTCTTAAAGTTTGCCTAAAATTTAATTTATTAACATAATTTACATTCATATAAGAAAATATATATAGTTTGTCA
TCAATAAATATGCATTGCACGATCGACTTTTACTATGGTGTTCTACATGTTGTCTACTTAGAGTCACGGACCACACAACT
TCCAATATATTCCATTTTCAAAGATTCATTATGGTCTATTAAATGTTCAAGAATAATAGATACAGTATGTTTTAACATAT
AAGTTAACATAAATCTCATAATATGAAATCAGTATGTTGAAAATCTACATACTTTAATTTTACATCTCTCTAAATATGAT
GTAATACTCAATCTTGAAACCAAACAGACATGTTAGAGACAAATATTTAATTTGGATTTTTTTAATGAAATTTGATAGAT
TTCATATCTAAGTGTGTTTGGTTATTTAACTACTCAACAAGAAAAAAAAAATTAGAAAATGGGAAAATGGATCTTAAAGA
AATAGGAAAATTGCAAATTACTCAACTGGTAACTGGCAAGGTACCAAGCCAAGGGTTTAAAGTCACCCGCCCAAATGAAG
TAAACTGGGTCCCACTAACTTCCGATTAAAATTTGTAAATGACAATGAGACAAAAATAATACTTCCATAATTCAAAATCA
TTATTGGCAATAGGAGAATTATAAATTGTTATTTATCCATGATTATATTCTTAATTACTCTCCCAAATGTTCTCATTTTG
GTGCAAGTACTCTAATACTCCTTAAGATAGTATAATAATGAGATGACATGTGTGTCAACCTTAATCTATAAATAGCTTCA
AGAACCTCATAACTCCAAACCCAATAATACCCAATACATAACATTTTCGGTGGAATCTTCTTTTCTCCACACACACCAAA
GAAAAAAAAAACATCCAAAGGTTTGCAAATAAGGAAAAAG
>AT4G26140.1 | chr4:13247824-13250823 REVERSE LENGTH=3000
CAAAAGAAGTTCAAACATACAAAAACGTAGGCTCTAGACCTTTCTTTTGACAGAACCAAGTAAGGGACCATGCGAATTGG
TTTGGATGTCTTTTCTTACAAACTCTCATATATAATTGAACATAAAAGCTGCCTATTGTAAGATCAAAGATGTATGATTA
TGGACCAAGTAAAGGTAACATATGTAATTTTCAGAAGAGGAAAAAAACTTAATACTTTATTTAACTCGCGCGCGGTCCGT
TTCAGCGGGTATCCATCAACTACTATAAGCCCTAGTAGCACCCATTGAAACAATGCTAAGGGCAAGAGGGAAACATACAC
AAAGAACAGAATCTGAATCACAATAAATGAAGTAAGAATCCGATCAGATAGATATGTATTTAGGAAAAAAACAGAAGTGG
CATGAGAAAAATAAACGATAGAGAGATGGGATACGTATGCGGCATAGGGATCACAAATTCTCTCACCCTAGTGACACTTT
GAGAGGAACAAGACACATATTTAGACATACATATGAGACTGTATGTATATCTATATATGTGAATGTCAGTGAAATTGGGG
TTATGTCCAACATTTTGGTACTTTTCATGACTTGTCTCTTGTTTTGGTTTCTTCTATATAATAAAATTTCCCAAAAGGGA
CCATTACCTCTCTGATCTTCACCACCGTATCAATCTGTCTTGTGACATATATTGATCTGTGTGATGTGAACTTTCTTTTT
CTTCGATATTATCATCTAATCTTTACATGCATCATTATCACAAATATACTTTTCATTCATTAGATCGGATTTTCTAAGAT
TTTCTTAGCTATATAGTCCAGACTAATCTTCAACGTACGCATATATAGATATATATTAATTATGTGGTGGTCAAGCATAT
ACGTCCCCAAACCCAAACCCAAACCCTAGAAACCCTAGAAGATAATCTCTGAAGAATAAATGCGTCGCCGTCGCTATCTT
GTTGTCTACAAAGGAAAACGGTTTAGAACAGCCGAATTTTATCCAGGTTTGGTTCGGTTTGGTTAATGATCTGGTTTGGT
CCATGTTTGCTTCTATCCCATTATTTTGTTATTGGGCTGAAAAAAACTGGGCTTTTAAAAGGGCATCTGTTTGTTCGAAT
TGAAACATATAATTTTCCCATTTTTTCTCCCATTAAGAGAAGAAACAAAAGATAAAGGTGGAAATGGGAGTATGGGACAA
TATATTTTGTCTTTAGAATTTACTTTTTCTTTTTTTTTGGTTTTAATGTTAAGACAGAAGTTACTTTTAACTAGATTAAA
TTCGTTTTTCGAGCACCTAACCAAGTTTTAATTTACAACAATGTTGATAGTGTGACACACTATACCAACACAAAACTTCT
CTCTTTTCACTTGTCCAGCAGAATAACTTATGATTAGTTAGAGCATTGTTATTTCATTTTAGATTTGTTCAATGACCTCC
TTTCCTCTGTCTTTTCATACAGAACGCGAAACGTAGGAGACGTCAAATTAAGCATTAGAAACCAATTTGTTTGTTTTTGT
ATTGTGAAAATCCAAGGTTTCGTATGCTCCTAACTACTTTGATACGCTATAATAAGGTGATATTTCTCCCGTTCCAATTG
CAATTTCATAACAGTAATCTAGGTTTATGATAAAAGAATTTCCAACTTATTTGATTTTTCTTTTCGAACTCTTCACTTTA
ACATGCGATTTGTTTTGTTTTTCAAAATACATGTATAGTTTTTTATGAACAAAGTAAGTGTACACGGTATTATTATATCT
GTCACAATGGTTAGTTGGTGAACGTTGGGGGATTGGATAGGGGGGTGTTAGTAAGATTTGGTTAATAGAGCCAGGTGGCA
TTCTTTGAATGGTTAGTGGGCGTCGAAGGTAAAGCTTTGTAGTCAACGAAGTTAAGTCATAAGATGCGGCAACTTGACTT
TATCAACGAACCAATGTGTCAACTAAACCTCATTTCATCACTTCAATTATTGAATTATAGATTAACACAATATCCTACTA
TAGTTCACGAGGCCTACATTTGATTAATCCAATATCCTAACGAGTTAAATATTTAACATTTAACAGTCAAACAAACAATG
CAACATTTCTTAAAGTTTGCCTAAAATTTAATTTATTAACATAATTTACATTCATATAAGAAAATATATATAGTTTGTCA
TCAATAAATATGCATTGCACGATCGACTTTTACTATGGTGTTCTACATGTTGTCTACTTAGAGTCACGGACCACACAACT
TCCAATATATTCCATTTTCAAAGATTCATTATGGTCTATTAAATGTTCAAGAATAATAGATACAGTATGTTTTAACATAT
AAGTTAACATAAATCTCATAATATGAAATCAGTATGTTGAAAATCTACATACTTTAATTTTACATCTCTCTAAATATGAT
GTAATACTCAATCTTGAAACCAAACAGACATGTTAGAGACAAATATTTAATTTGGATTTTTTTAATGAAATTTGATAGAT
TTCATATCTAAGTGTGTTTGGTTATTTAACTACTCAACAAGAAAAAAAAAATTAGAAAATGGGAAAATGGATCTTAAAGA
AATAGGAAAATTGCAAATTACTCAACTGGTAACTGGCAAGGTACCAAGCCAAGGGTTTAAAGTCACCCGCCCAAATGAAG
TAAACTGGGTCCCACTAACTTCCGATTAAAATTTGTAAATGACAATGAGACAAAAATAATACTTCCATAATTCAAAATCA
TTATTGGCAATAGGAGAATTATAAATTGTTATTTATCCATGATTATATTCTTAATTACTCTCCCAAATGTTCTCATTTTG
GTGCAAGTACTCTAATACTCCTTAAGATAGTATAATAATGAGATGACATGTGTGTCAACCTTAATCTATAAATAGCTTCA
AGAACCTCATAACTCCAAACCCAATAATACCCAATACATAACATTTTCGGTGGAATCTTCTTTTCTCCACACACACCAAA
GAAAAAAAAAACATCCAAAGGTTTGCAAATAAGGAAAAAG
>AT4G26140.9 | chr4:13247824-13250823 REVERSE LENGTH=3000
CAAAAGAAGTTCAAACATACAAAAACGTAGGCTCTAGACCTTTCTTTTGACAGAACCAAGTAAGGGACCATGCGAATTGG
TTTGGATGTCTTTTCTTACAAACTCTCATATATAATTGAACATAAAAGCTGCCTATTGTAAGATCAAAGATGTATGATTA
TGGACCAAGTAAAGGTAACATATGTAATTTTCAGAAGAGGAAAAAAACTTAATACTTTATTTAACTCGCGCGCGGTCCGT
TTCAGCGGGTATCCATCAACTACTATAAGCCCTAGTAGCACCCATTGAAACAATGCTAAGGGCAAGAGGGAAACATACAC
AAAGAACAGAATCTGAATCACAATAAATGAAGTAAGAATCCGATCAGATAGATATGTATTTAGGAAAAAAACAGAAGTGG
CATGAGAAAAATAAACGATAGAGAGATGGGATACGTATGCGGCATAGGGATCACAAATTCTCTCACCCTAGTGACACTTT
GAGAGGAACAAGACACATATTTAGACATACATATGAGACTGTATGTATATCTATATATGTGAATGTCAGTGAAATTGGGG
TTATGTCCAACATTTTGGTACTTTTCATGACTTGTCTCTTGTTTTGGTTTCTTCTATATAATAAAATTTCCCAAAAGGGA
CCATTACCTCTCTGATCTTCACCACCGTATCAATCTGTCTTGTGACATATATTGATCTGTGTGATGTGAACTTTCTTTTT
CTTCGATATTATCATCTAATCTTTACATGCATCATTATCACAAATATACTTTTCATTCATTAGATCGGATTTTCTAAGAT
TTTCTTAGCTATATAGTCCAGACTAATCTTCAACGTACGCATATATAGATATATATTAATTATGTGGTGGTCAAGCATAT
ACGTCCCCAAACCCAAACCCAAACCCTAGAAACCCTAGAAGATAATCTCTGAAGAATAAATGCGTCGCCGTCGCTATCTT
GTTGTCTACAAAGGAAAACGGTTTAGAACAGCCGAATTTTATCCAGGTTTGGTTCGGTTTGGTTAATGATCTGGTTTGGT
CCATGTTTGCTTCTATCCCATTATTTTGTTATTGGGCTGAAAAAAACTGGGCTTTTAAAAGGGCATCTGTTTGTTCGAAT
TGAAACATATAATTTTCCCATTTTTTCTCCCATTAAGAGAAGAAACAAAAGATAAAGGTGGAAATGGGAGTATGGGACAA
TATATTTTGTCTTTAGAATTTACTTTTTCTTTTTTTTTGGTTTTAATGTTAAGACAGAAGTTACTTTTAACTAGATTAAA
TTCGTTTTTCGAGCACCTAACCAAGTTTTAATTTACAACAATGTTGATAGTGTGACACACTATACCAACACAAAACTTCT
CTCTTTTCACTTGTCCAGCAGAATAACTTATGATTAGTTAGAGCATTGTTATTTCATTTTAGATTTGTTCAATGACCTCC
TTTCCTCTGTCTTTTCATACAGAACGCGAAACGTAGGAGACGTCAAATTAAGCATTAGAAACCAATTTGTTTGTTTTTGT
ATTGTGAAAATCCAAGGTTTCGTATGCTCCTAACTACTTTGATACGCTATAATAAGGTGATATTTCTCCCGTTCCAATTG
CAATTTCATAACAGTAATCTAGGTTTATGATAAAAGAATTTCCAACTTATTTGATTTTTCTTTTCGAACTCTTCACTTTA
ACATGCGATTTGTTTTGTTTTTCAAAATACATGTATAGTTTTTTATGAACAAAGTAAGTGTACACGGTATTATTATATCT
GTCACAATGGTTAGTTGGTGAACGTTGGGGGATTGGATAGGGGGGTGTTAGTAAGATTTGGTTAATAGAGCCAGGTGGCA
TTCTTTGAATGGTTAGTGGGCGTCGAAGGTAAAGCTTTGTAGTCAACGAAGTTAAGTCATAAGATGCGGCAACTTGACTT
TATCAACGAACCAATGTGTCAACTAAACCTCATTTCATCACTTCAATTATTGAATTATAGATTAACACAATATCCTACTA
TAGTTCACGAGGCCTACATTTGATTAATCCAATATCCTAACGAGTTAAATATTTAACATTTAACAGTCAAACAAACAATG
CAACATTTCTTAAAGTTTGCCTAAAATTTAATTTATTAACATAATTTACATTCATATAAGAAAATATATATAGTTTGTCA
TCAATAAATATGCATTGCACGATCGACTTTTACTATGGTGTTCTACATGTTGTCTACTTAGAGTCACGGACCACACAACT
TCCAATATATTCCATTTTCAAAGATTCATTATGGTCTATTAAATGTTCAAGAATAATAGATACAGTATGTTTTAACATAT
AAGTTAACATAAATCTCATAATATGAAATCAGTATGTTGAAAATCTACATACTTTAATTTTACATCTCTCTAAATATGAT
GTAATACTCAATCTTGAAACCAAACAGACATGTTAGAGACAAATATTTAATTTGGATTTTTTTAATGAAATTTGATAGAT
TTCATATCTAAGTGTGTTTGGTTATTTAACTACTCAACAAGAAAAAAAAAATTAGAAAATGGGAAAATGGATCTTAAAGA
AATAGGAAAATTGCAAATTACTCAACTGGTAACTGGCAAGGTACCAAGCCAAGGGTTTAAAGTCACCCGCCCAAATGAAG
TAAACTGGGTCCCACTAACTTCCGATTAAAATTTGTAAATGACAATGAGACAAAAATAATACTTCCATAATTCAAAATCA
TTATTGGCAATAGGAGAATTATAAATTGTTATTTATCCATGATTATATTCTTAATTACTCTCCCAAATGTTCTCATTTTG
GTGCAAGTACTCTAATACTCCTTAAGATAGTATAATAATGAGATGACATGTGTGTCAACCTTAATCTATAAATAGCTTCA
AGAACCTCATAACTCCAAACCCAATAATACCCAATACATAACATTTTCGGTGGAATCTTCTTTTCTCCACACACACCAAA
GAAAAAAAAAACATCCAAAGGTTTGCAAATAAGGAAAAAG
>AT4G26140.2 | chr4:13247824-13250823 REVERSE LENGTH=3000
CAAAAGAAGTTCAAACATACAAAAACGTAGGCTCTAGACCTTTCTTTTGACAGAACCAAGTAAGGGACCATGCGAATTGG
TTTGGATGTCTTTTCTTACAAACTCTCATATATAATTGAACATAAAAGCTGCCTATTGTAAGATCAAAGATGTATGATTA
TGGACCAAGTAAAGGTAACATATGTAATTTTCAGAAGAGGAAAAAAACTTAATACTTTATTTAACTCGCGCGCGGTCCGT
TTCAGCGGGTATCCATCAACTACTATAAGCCCTAGTAGCACCCATTGAAACAATGCTAAGGGCAAGAGGGAAACATACAC
AAAGAACAGAATCTGAATCACAATAAATGAAGTAAGAATCCGATCAGATAGATATGTATTTAGGAAAAAAACAGAAGTGG
CATGAGAAAAATAAACGATAGAGAGATGGGATACGTATGCGGCATAGGGATCACAAATTCTCTCACCCTAGTGACACTTT
GAGAGGAACAAGACACATATTTAGACATACATATGAGACTGTATGTATATCTATATATGTGAATGTCAGTGAAATTGGGG
TTATGTCCAACATTTTGGTACTTTTCATGACTTGTCTCTTGTTTTGGTTTCTTCTATATAATAAAATTTCCCAAAAGGGA
CCATTACCTCTCTGATCTTCACCACCGTATCAATCTGTCTTGTGACATATATTGATCTGTGTGATGTGAACTTTCTTTTT
CTTCGATATTATCATCTAATCTTTACATGCATCATTATCACAAATATACTTTTCATTCATTAGATCGGATTTTCTAAGAT
TTTCTTAGCTATATAGTCCAGACTAATCTTCAACGTACGCATATATAGATATATATTAATTATGTGGTGGTCAAGCATAT
ACGTCCCCAAACCCAAACCCAAACCCTAGAAACCCTAGAAGATAATCTCTGAAGAATAAATGCGTCGCCGTCGCTATCTT
GTTGTCTACAAAGGAAAACGGTTTAGAACAGCCGAATTTTATCCAGGTTTGGTTCGGTTTGGTTAATGATCTGGTTTGGT
CCATGTTTGCTTCTATCCCATTATTTTGTTATTGGGCTGAAAAAAACTGGGCTTTTAAAAGGGCATCTGTTTGTTCGAAT
TGAAACATATAATTTTCCCATTTTTTCTCCCATTAAGAGAAGAAACAAAAGATAAAGGTGGAAATGGGAGTATGGGACAA
TATATTTTGTCTTTAGAATTTACTTTTTCTTTTTTTTTGGTTTTAATGTTAAGACAGAAGTTACTTTTAACTAGATTAAA
TTCGTTTTTCGAGCACCTAACCAAGTTTTAATTTACAACAATGTTGATAGTGTGACACACTATACCAACACAAAACTTCT
CTCTTTTCACTTGTCCAGCAGAATAACTTATGATTAGTTAGAGCATTGTTATTTCATTTTAGATTTGTTCAATGACCTCC
TTTCCTCTGTCTTTTCATACAGAACGCGAAACGTAGGAGACGTCAAATTAAGCATTAGAAACCAATTTGTTTGTTTTTGT
ATTGTGAAAATCCAAGGTTTCGTATGCTCCTAACTACTTTGATACGCTATAATAAGGTGATATTTCTCCCGTTCCAATTG
CAATTTCATAACAGTAATCTAGGTTTATGATAAAAGAATTTCCAACTTATTTGATTTTTCTTTTCGAACTCTTCACTTTA
ACATGCGATTTGTTTTGTTTTTCAAAATACATGTATAGTTTTTTATGAACAAAGTAAGTGTACACGGTATTATTATATCT
GTCACAATGGTTAGTTGGTGAACGTTGGGGGATTGGATAGGGGGGTGTTAGTAAGATTTGGTTAATAGAGCCAGGTGGCA
TTCTTTGAATGGTTAGTGGGCGTCGAAGGTAAAGCTTTGTAGTCAACGAAGTTAAGTCATAAGATGCGGCAACTTGACTT
TATCAACGAACCAATGTGTCAACTAAACCTCATTTCATCACTTCAATTATTGAATTATAGATTAACACAATATCCTACTA
TAGTTCACGAGGCCTACATTTGATTAATCCAATATCCTAACGAGTTAAATATTTAACATTTAACAGTCAAACAAACAATG
CAACATTTCTTAAAGTTTGCCTAAAATTTAATTTATTAACATAATTTACATTCATATAAGAAAATATATATAGTTTGTCA
TCAATAAATATGCATTGCACGATCGACTTTTACTATGGTGTTCTACATGTTGTCTACTTAGAGTCACGGACCACACAACT
TCCAATATATTCCATTTTCAAAGATTCATTATGGTCTATTAAATGTTCAAGAATAATAGATACAGTATGTTTTAACATAT
AAGTTAACATAAATCTCATAATATGAAATCAGTATGTTGAAAATCTACATACTTTAATTTTACATCTCTCTAAATATGAT
GTAATACTCAATCTTGAAACCAAACAGACATGTTAGAGACAAATATTTAATTTGGATTTTTTTAATGAAATTTGATAGAT
TTCATATCTAAGTGTGTTTGGTTATTTAACTACTCAACAAGAAAAAAAAAATTAGAAAATGGGAAAATGGATCTTAAAGA
AATAGGAAAATTGCAAATTACTCAACTGGTAACTGGCAAGGTACCAAGCCAAGGGTTTAAAGTCACCCGCCCAAATGAAG
TAAACTGGGTCCCACTAACTTCCGATTAAAATTTGTAAATGACAATGAGACAAAAATAATACTTCCATAATTCAAAATCA
TTATTGGCAATAGGAGAATTATAAATTGTTATTTATCCATGATTATATTCTTAATTACTCTCCCAAATGTTCTCATTTTG
GTGCAAGTACTCTAATACTCCTTAAGATAGTATAATAATGAGATGACATGTGTGTCAACCTTAATCTATAAATAGCTTCA
AGAACCTCATAACTCCAAACCCAATAATACCCAATACATAACATTTTCGGTGGAATCTTCTTTTCTCCACACACACCAAA
GAAAAAAAAAACATCCAAAGGTTTGCAAATAAGGAAAAAG
>AT4G26140.3 | chr4:13247824-13250823 REVERSE LENGTH=3000
CAAAAGAAGTTCAAACATACAAAAACGTAGGCTCTAGACCTTTCTTTTGACAGAACCAAGTAAGGGACCATGCGAATTGG
TTTGGATGTCTTTTCTTACAAACTCTCATATATAATTGAACATAAAAGCTGCCTATTGTAAGATCAAAGATGTATGATTA
TGGACCAAGTAAAGGTAACATATGTAATTTTCAGAAGAGGAAAAAAACTTAATACTTTATTTAACTCGCGCGCGGTCCGT
TTCAGCGGGTATCCATCAACTACTATAAGCCCTAGTAGCACCCATTGAAACAATGCTAAGGGCAAGAGGGAAACATACAC
AAAGAACAGAATCTGAATCACAATAAATGAAGTAAGAATCCGATCAGATAGATATGTATTTAGGAAAAAAACAGAAGTGG
CATGAGAAAAATAAACGATAGAGAGATGGGATACGTATGCGGCATAGGGATCACAAATTCTCTCACCCTAGTGACACTTT
GAGAGGAACAAGACACATATTTAGACATACATATGAGACTGTATGTATATCTATATATGTGAATGTCAGTGAAATTGGGG
TTATGTCCAACATTTTGGTACTTTTCATGACTTGTCTCTTGTTTTGGTTTCTTCTATATAATAAAATTTCCCAAAAGGGA
CCATTACCTCTCTGATCTTCACCACCGTATCAATCTGTCTTGTGACATATATTGATCTGTGTGATGTGAACTTTCTTTTT
CTTCGATATTATCATCTAATCTTTACATGCATCATTATCACAAATATACTTTTCATTCATTAGATCGGATTTTCTAAGAT
TTTCTTAGCTATATAGTCCAGACTAATCTTCAACGTACGCATATATAGATATATATTAATTATGTGGTGGTCAAGCATAT
ACGTCCCCAAACCCAAACCCAAACCCTAGAAACCCTAGAAGATAATCTCTGAAGAATAAATGCGTCGCCGTCGCTATCTT
GTTGTCTACAAAGGAAAACGGTTTAGAACAGCCGAATTTTATCCAGGTTTGGTTCGGTTTGGTTAATGATCTGGTTTGGT
CCATGTTTGCTTCTATCCCATTATTTTGTTATTGGGCTGAAAAAAACTGGGCTTTTAAAAGGGCATCTGTTTGTTCGAAT
TGAAACATATAATTTTCCCATTTTTTCTCCCATTAAGAGAAGAAACAAAAGATAAAGGTGGAAATGGGAGTATGGGACAA
TATATTTTGTCTTTAGAATTTACTTTTTCTTTTTTTTTGGTTTTAATGTTAAGACAGAAGTTACTTTTAACTAGATTAAA
TTCGTTTTTCGAGCACCTAACCAAGTTTTAATTTACAACAATGTTGATAGTGTGACACACTATACCAACACAAAACTTCT
CTCTTTTCACTTGTCCAGCAGAATAACTTATGATTAGTTAGAGCATTGTTATTTCATTTTAGATTTGTTCAATGACCTCC
TTTCCTCTGTCTTTTCATACAGAACGCGAAACGTAGGAGACGTCAAATTAAGCATTAGAAACCAATTTGTTTGTTTTTGT
ATTGTGAAAATCCAAGGTTTCGTATGCTCCTAACTACTTTGATACGCTATAATAAGGTGATATTTCTCCCGTTCCAATTG
CAATTTCATAACAGTAATCTAGGTTTATGATAAAAGAATTTCCAACTTATTTGATTTTTCTTTTCGAACTCTTCACTTTA
ACATGCGATTTGTTTTGTTTTTCAAAATACATGTATAGTTTTTTATGAACAAAGTAAGTGTACACGGTATTATTATATCT
GTCACAATGGTTAGTTGGTGAACGTTGGGGGATTGGATAGGGGGGTGTTAGTAAGATTTGGTTAATAGAGCCAGGTGGCA
TTCTTTGAATGGTTAGTGGGCGTCGAAGGTAAAGCTTTGTAGTCAACGAAGTTAAGTCATAAGATGCGGCAACTTGACTT
TATCAACGAACCAATGTGTCAACTAAACCTCATTTCATCACTTCAATTATTGAATTATAGATTAACACAATATCCTACTA
TAGTTCACGAGGCCTACATTTGATTAATCCAATATCCTAACGAGTTAAATATTTAACATTTAACAGTCAAACAAACAATG
CAACATTTCTTAAAGTTTGCCTAAAATTTAATTTATTAACATAATTTACATTCATATAAGAAAATATATATAGTTTGTCA
TCAATAAATATGCATTGCACGATCGACTTTTACTATGGTGTTCTACATGTTGTCTACTTAGAGTCACGGACCACACAACT
TCCAATATATTCCATTTTCAAAGATTCATTATGGTCTATTAAATGTTCAAGAATAATAGATACAGTATGTTTTAACATAT
AAGTTAACATAAATCTCATAATATGAAATCAGTATGTTGAAAATCTACATACTTTAATTTTACATCTCTCTAAATATGAT
GTAATACTCAATCTTGAAACCAAACAGACATGTTAGAGACAAATATTTAATTTGGATTTTTTTAATGAAATTTGATAGAT
TTCATATCTAAGTGTGTTTGGTTATTTAACTACTCAACAAGAAAAAAAAAATTAGAAAATGGGAAAATGGATCTTAAAGA
AATAGGAAAATTGCAAATTACTCAACTGGTAACTGGCAAGGTACCAAGCCAAGGGTTTAAAGTCACCCGCCCAAATGAAG
TAAACTGGGTCCCACTAACTTCCGATTAAAATTTGTAAATGACAATGAGACAAAAATAATACTTCCATAATTCAAAATCA
TTATTGGCAATAGGAGAATTATAAATTGTTATTTATCCATGATTATATTCTTAATTACTCTCCCAAATGTTCTCATTTTG
GTGCAAGTACTCTAATACTCCTTAAGATAGTATAATAATGAGATGACATGTGTGTCAACCTTAATCTATAAATAGCTTCA
AGAACCTCATAACTCCAAACCCAATAATACCCAATACATAACATTTTCGGTGGAATCTTCTTTTCTCCACACACACCAAA
GAAAAAAAAAACATCCAAAGGTTTGCAAATAAGGAAAAAG
>AT4G26140.6 | chr4:13247824-13250823 REVERSE LENGTH=3000
CAAAAGAAGTTCAAACATACAAAAACGTAGGCTCTAGACCTTTCTTTTGACAGAACCAAGTAAGGGACCATGCGAATTGG
TTTGGATGTCTTTTCTTACAAACTCTCATATATAATTGAACATAAAAGCTGCCTATTGTAAGATCAAAGATGTATGATTA
TGGACCAAGTAAAGGTAACATATGTAATTTTCAGAAGAGGAAAAAAACTTAATACTTTATTTAACTCGCGCGCGGTCCGT
TTCAGCGGGTATCCATCAACTACTATAAGCCCTAGTAGCACCCATTGAAACAATGCTAAGGGCAAGAGGGAAACATACAC
AAAGAACAGAATCTGAATCACAATAAATGAAGTAAGAATCCGATCAGATAGATATGTATTTAGGAAAAAAACAGAAGTGG
CATGAGAAAAATAAACGATAGAGAGATGGGATACGTATGCGGCATAGGGATCACAAATTCTCTCACCCTAGTGACACTTT
GAGAGGAACAAGACACATATTTAGACATACATATGAGACTGTATGTATATCTATATATGTGAATGTCAGTGAAATTGGGG
TTATGTCCAACATTTTGGTACTTTTCATGACTTGTCTCTTGTTTTGGTTTCTTCTATATAATAAAATTTCCCAAAAGGGA
CCATTACCTCTCTGATCTTCACCACCGTATCAATCTGTCTTGTGACATATATTGATCTGTGTGATGTGAACTTTCTTTTT
CTTCGATATTATCATCTAATCTTTACATGCATCATTATCACAAATATACTTTTCATTCATTAGATCGGATTTTCTAAGAT
TTTCTTAGCTATATAGTCCAGACTAATCTTCAACGTACGCATATATAGATATATATTAATTATGTGGTGGTCAAGCATAT
ACGTCCCCAAACCCAAACCCAAACCCTAGAAACCCTAGAAGATAATCTCTGAAGAATAAATGCGTCGCCGTCGCTATCTT
GTTGTCTACAAAGGAAAACGGTTTAGAACAGCCGAATTTTATCCAGGTTTGGTTCGGTTTGGTTAATGATCTGGTTTGGT
CCATGTTTGCTTCTATCCCATTATTTTGTTATTGGGCTGAAAAAAACTGGGCTTTTAAAAGGGCATCTGTTTGTTCGAAT
TGAAACATATAATTTTCCCATTTTTTCTCCCATTAAGAGAAGAAACAAAAGATAAAGGTGGAAATGGGAGTATGGGACAA
TATATTTTGTCTTTAGAATTTACTTTTTCTTTTTTTTTGGTTTTAATGTTAAGACAGAAGTTACTTTTAACTAGATTAAA
TTCGTTTTTCGAGCACCTAACCAAGTTTTAATTTACAACAATGTTGATAGTGTGACACACTATACCAACACAAAACTTCT
CTCTTTTCACTTGTCCAGCAGAATAACTTATGATTAGTTAGAGCATTGTTATTTCATTTTAGATTTGTTCAATGACCTCC
TTTCCTCTGTCTTTTCATACAGAACGCGAAACGTAGGAGACGTCAAATTAAGCATTAGAAACCAATTTGTTTGTTTTTGT
ATTGTGAAAATCCAAGGTTTCGTATGCTCCTAACTACTTTGATACGCTATAATAAGGTGATATTTCTCCCGTTCCAATTG
CAATTTCATAACAGTAATCTAGGTTTATGATAAAAGAATTTCCAACTTATTTGATTTTTCTTTTCGAACTCTTCACTTTA
ACATGCGATTTGTTTTGTTTTTCAAAATACATGTATAGTTTTTTATGAACAAAGTAAGTGTACACGGTATTATTATATCT
GTCACAATGGTTAGTTGGTGAACGTTGGGGGATTGGATAGGGGGGTGTTAGTAAGATTTGGTTAATAGAGCCAGGTGGCA
TTCTTTGAATGGTTAGTGGGCGTCGAAGGTAAAGCTTTGTAGTCAACGAAGTTAAGTCATAAGATGCGGCAACTTGACTT
TATCAACGAACCAATGTGTCAACTAAACCTCATTTCATCACTTCAATTATTGAATTATAGATTAACACAATATCCTACTA
TAGTTCACGAGGCCTACATTTGATTAATCCAATATCCTAACGAGTTAAATATTTAACATTTAACAGTCAAACAAACAATG
CAACATTTCTTAAAGTTTGCCTAAAATTTAATTTATTAACATAATTTACATTCATATAAGAAAATATATATAGTTTGTCA
TCAATAAATATGCATTGCACGATCGACTTTTACTATGGTGTTCTACATGTTGTCTACTTAGAGTCACGGACCACACAACT
TCCAATATATTCCATTTTCAAAGATTCATTATGGTCTATTAAATGTTCAAGAATAATAGATACAGTATGTTTTAACATAT
AAGTTAACATAAATCTCATAATATGAAATCAGTATGTTGAAAATCTACATACTTTAATTTTACATCTCTCTAAATATGAT
GTAATACTCAATCTTGAAACCAAACAGACATGTTAGAGACAAATATTTAATTTGGATTTTTTTAATGAAATTTGATAGAT
TTCATATCTAAGTGTGTTTGGTTATTTAACTACTCAACAAGAAAAAAAAAATTAGAAAATGGGAAAATGGATCTTAAAGA
AATAGGAAAATTGCAAATTACTCAACTGGTAACTGGCAAGGTACCAAGCCAAGGGTTTAAAGTCACCCGCCCAAATGAAG
TAAACTGGGTCCCACTAACTTCCGATTAAAATTTGTAAATGACAATGAGACAAAAATAATACTTCCATAATTCAAAATCA
TTATTGGCAATAGGAGAATTATAAATTGTTATTTATCCATGATTATATTCTTAATTACTCTCCCAAATGTTCTCATTTTG
GTGCAAGTACTCTAATACTCCTTAAGATAGTATAATAATGAGATGACATGTGTGTCAACCTTAATCTATAAATAGCTTCA
AGAACCTCATAACTCCAAACCCAATAATACCCAATACATAACATTTTCGGTGGAATCTTCTTTTCTCCACACACACCAAA
GAAAAAAAAAACATCCAAAGGTTTGCAAATAAGGAAAAAG
>AT4G26145.1 | chr4:13240723-13243722 FORWARD LENGTH=3000
TTGGATCTGGGTCGGATCTGTATAAAGAAGGAAGCTTTATGGATTTCACCCGCTGCAAGAGTGATGGAGCTCCGAATCTA
GGTTCGGTCGTGACGTCATCCTCCGGGATCTTGTCGATCGGGTCGACCCGGTTAGTCTCGTCGGGTTGGGTCATGAGCTC
GTAAGCAGCGTAATCTCCTTCAGAATTGTGTTGTGGGAACTTGAAGTAAGGCATGTTGATGGATTTGACCCGTTGCAAGA
GAGAAGGAGGTGGGTTCGGGTTAGGATCCGACCCGGAGTAGTGGATCTCGGATTCTGGTGAAGGAGAATTGTACAGATGG
AAGTTGATGGACTTTACTCTGTCTATGAGCGAAGGAGGTCTGCCAAACCGTGCCTGATTTTGGTCATGACCCGACGACCC
GTAACCATCTTGATGTTGGTTGTGTTTTCTTGAACAGGAACTGAACCGGTTGGTGATGAAAATGGTGGCGATCGTGAAAT
TGAGGAGGAGGAAGAGAGTCGTCGGAGTTAACCAGTTGGTCAAGCTTGTGAGTAGCTCCATTGTTGTTTTTGTGTGTCGT
AGAGTGAAGAATGAAGTAGTGGATAATATTTATATTAGAGATATTTTTTGTCTTGGTTAATCATTAATGACCCTTGCGTT
AGATTTGTTGTATGGGTCTTTGTTTTTTTTTCATATGGTTTTATTTATCAATTTGTCTTTCTATATTGATTGTTTTCTAA
CAAAGTCAGAAATTAAACAGTACATATGTTTTGGTCTTAACGTAATTATCAGTTAAATAGTCCTTGTAGTTGTGGTTTTG
TTTAGTATTTGTGACTTGTGTAGAGAAGATCATCCATTTGAAATAGTTACATCTATTTCTGACAGGCTACAAAACTCTTA
CATTATTGACCTCATTGAACCAAGGTTTAAATCTGTATTTTAACCCCGTGACTCTATTGTCTCATCGGCTCATAATCATC
TTCTTCCCTGAGCCCACATTTTTCTTTTGATAATCGTACAGTTTTCTAACATCACATTCCTTGAGCTTTTTATTCTATTT
CAAAAATAGCTTACTTTTACATAAATCATTCATTACATTTTTTTTTTCTTTCTCATTCCTTGAGCTTTTTATTCATATTG
TCTTTACACTTTTAGTTTCTCTTTTCAAAGGTTTTCAACTTTAAATACTACTTGCATTTGCAAAGTAAAATTGGCTAAGT
GATTGTCATTTAATTTTTTAATGTGTCATTTTATTTGAATTATATTATATATGTCAATGAAAAACAGGTGGGAGAAATAA
ATAAATAAAAAGACACAAAAGAGGAAAACACAAACAAAAAAGATTTAGAAAAGAAAAGAAAGTGAAGAAAGTGAAGGAAA
AAAAAGAAAGCAACAGAGAAATTTGTCTTCTACACATGGATGCAGCTCTTCAAGTGGAGGAGAGGATCTTCAATCTCTTT
AATCTTTCCACAAAGTCAAGTTGGGATTAAAGAAACCACATCGTGATCAATCAACTTGAAGCATTACTTAGCTTGTGTGG
GTGGTCAAACGATTAAAATAATATCACAACTCGTTTTGAGTCGTATAGTAAATTTATAATATCACATTTGTTTGAGTCGT
TTAGTAGCTAATTTTTGAAATGAAGATATCATTAACGACAAAAGTTGCTGACTATGAAAATGCACAAAGAGACCAAGAAC
ACTGCTAATAAATGTCCACTAATGATATTTCTGAAAGTGACCAAGAATACTTTATTGCCCATCAACGAGATTGTTAGTAC
TAGTATCGTAGATAAGAACAATAAGTTTCTTTATTTAGAATTTCCGGAATAAGCTTGGAGATGCTATTTTCAGAACTCAT
TTATGACCATCTTCATGCAATAAACCGTATCGTCGTTGTAGTCCAAAGTCAACCGTAAAACGGTAGCTTTCCCTTTTATA
TGGGCTTTATTGTAGGAGGTCCAAAGGCCCAATAGATTTCTGATAGTAAAAAAGAGAGCAATGTGGTCTCGGAGCATTAT
CGTTTCTCTGACTCTGCTGGACATCAGCGATGATTCTGGAGTTGAGCTTTTGGTCTTATCTGCTTCAAGGTACTTCAGCT
CAGTGTTTTTCTATTGATTTTGTAAAGTTTCTTATTGATTTTTTCTATTTGATTATTGAATATTTGGTGGAGACAATTTA
TCGTGTCTTATGATCTTTAAATCAACTACTGTAGTGTACTTAGAATTAGATATCACAGTGTTTAAGCATTTACAAAACTT
AGAGATGAAGTTAGAGCAGACAATGAAAATGGAATTCAAAAGCTTTGTTTTTTTATTAGTCTGTAAAATACATTATACAC
TTGTAGACTTGTAGTATATTTATAGGCAAGATAGAGATAATTTTCATCTATATGAGCCAATAATTCCCAGTTTATATGTA
CATTTATATCTGTATTCTATCAATGACTTGCAGAGAGCCTTAAATTTGTCACAAAGAAACAGATTTTATCCTGAAAAAAA
TGGAGTCAGAAAGCTATTATTTGGCTGTTCTTTTTACAAGAGAGATCCCATTGGGTTCACCACCCCATTCTTCAAGTACA
ATGACAAGGTTATTAGTTGGCTTCAGCCATGAACGAGGCACATGGTACCTGAAAACGAAGATAAAGTTCAAACCTTTGAT
TCAAATTTGGACTCAAGAAGAAGAAGAATTTAGGCAGTTTTACTCACCATCTTTGTGAAGCTTCTCCACAGTTACTCAAA
CATTTCTTCTCTGTGAAAGTCCCGGCATAGCTGCAGCGTTCGCATTTCCCACGAGCTGTATATGCTGGCCAGTGGCGTCC
GATGTTCTGCCCATTTATCCACATTTGACCTTTCCCCATTGTGTTCATGTCTAAAGCCAATGGTTCATTGCCTGTTGGTG
AGTCAAAAGTAGACTGCAAAAAGAGATGGTGAAAATTCTGCCCTGTGGATTTCGGTTTTCATTATATTGATCTAACTTTG
TTGGTGGTCATGATTCATTGATTCCTCTGTTTCTCTTACC
>AT4G26140.5 | chr4:13247824-13250823 REVERSE LENGTH=3000
CAAAAGAAGTTCAAACATACAAAAACGTAGGCTCTAGACCTTTCTTTTGACAGAACCAAGTAAGGGACCATGCGAATTGG
TTTGGATGTCTTTTCTTACAAACTCTCATATATAATTGAACATAAAAGCTGCCTATTGTAAGATCAAAGATGTATGATTA
TGGACCAAGTAAAGGTAACATATGTAATTTTCAGAAGAGGAAAAAAACTTAATACTTTATTTAACTCGCGCGCGGTCCGT
TTCAGCGGGTATCCATCAACTACTATAAGCCCTAGTAGCACCCATTGAAACAATGCTAAGGGCAAGAGGGAAACATACAC
AAAGAACAGAATCTGAATCACAATAAATGAAGTAAGAATCCGATCAGATAGATATGTATTTAGGAAAAAAACAGAAGTGG
CATGAGAAAAATAAACGATAGAGAGATGGGATACGTATGCGGCATAGGGATCACAAATTCTCTCACCCTAGTGACACTTT
GAGAGGAACAAGACACATATTTAGACATACATATGAGACTGTATGTATATCTATATATGTGAATGTCAGTGAAATTGGGG
TTATGTCCAACATTTTGGTACTTTTCATGACTTGTCTCTTGTTTTGGTTTCTTCTATATAATAAAATTTCCCAAAAGGGA
CCATTACCTCTCTGATCTTCACCACCGTATCAATCTGTCTTGTGACATATATTGATCTGTGTGATGTGAACTTTCTTTTT
CTTCGATATTATCATCTAATCTTTACATGCATCATTATCACAAATATACTTTTCATTCATTAGATCGGATTTTCTAAGAT
TTTCTTAGCTATATAGTCCAGACTAATCTTCAACGTACGCATATATAGATATATATTAATTATGTGGTGGTCAAGCATAT
ACGTCCCCAAACCCAAACCCAAACCCTAGAAACCCTAGAAGATAATCTCTGAAGAATAAATGCGTCGCCGTCGCTATCTT
GTTGTCTACAAAGGAAAACGGTTTAGAACAGCCGAATTTTATCCAGGTTTGGTTCGGTTTGGTTAATGATCTGGTTTGGT
CCATGTTTGCTTCTATCCCATTATTTTGTTATTGGGCTGAAAAAAACTGGGCTTTTAAAAGGGCATCTGTTTGTTCGAAT
TGAAACATATAATTTTCCCATTTTTTCTCCCATTAAGAGAAGAAACAAAAGATAAAGGTGGAAATGGGAGTATGGGACAA
TATATTTTGTCTTTAGAATTTACTTTTTCTTTTTTTTTGGTTTTAATGTTAAGACAGAAGTTACTTTTAACTAGATTAAA
TTCGTTTTTCGAGCACCTAACCAAGTTTTAATTTACAACAATGTTGATAGTGTGACACACTATACCAACACAAAACTTCT
CTCTTTTCACTTGTCCAGCAGAATAACTTATGATTAGTTAGAGCATTGTTATTTCATTTTAGATTTGTTCAATGACCTCC
TTTCCTCTGTCTTTTCATACAGAACGCGAAACGTAGGAGACGTCAAATTAAGCATTAGAAACCAATTTGTTTGTTTTTGT
ATTGTGAAAATCCAAGGTTTCGTATGCTCCTAACTACTTTGATACGCTATAATAAGGTGATATTTCTCCCGTTCCAATTG
CAATTTCATAACAGTAATCTAGGTTTATGATAAAAGAATTTCCAACTTATTTGATTTTTCTTTTCGAACTCTTCACTTTA
ACATGCGATTTGTTTTGTTTTTCAAAATACATGTATAGTTTTTTATGAACAAAGTAAGTGTACACGGTATTATTATATCT
GTCACAATGGTTAGTTGGTGAACGTTGGGGGATTGGATAGGGGGGTGTTAGTAAGATTTGGTTAATAGAGCCAGGTGGCA
TTCTTTGAATGGTTAGTGGGCGTCGAAGGTAAAGCTTTGTAGTCAACGAAGTTAAGTCATAAGATGCGGCAACTTGACTT
TATCAACGAACCAATGTGTCAACTAAACCTCATTTCATCACTTCAATTATTGAATTATAGATTAACACAATATCCTACTA
TAGTTCACGAGGCCTACATTTGATTAATCCAATATCCTAACGAGTTAAATATTTAACATTTAACAGTCAAACAAACAATG
CAACATTTCTTAAAGTTTGCCTAAAATTTAATTTATTAACATAATTTACATTCATATAAGAAAATATATATAGTTTGTCA
TCAATAAATATGCATTGCACGATCGACTTTTACTATGGTGTTCTACATGTTGTCTACTTAGAGTCACGGACCACACAACT
TCCAATATATTCCATTTTCAAAGATTCATTATGGTCTATTAAATGTTCAAGAATAATAGATACAGTATGTTTTAACATAT
AAGTTAACATAAATCTCATAATATGAAATCAGTATGTTGAAAATCTACATACTTTAATTTTACATCTCTCTAAATATGAT
GTAATACTCAATCTTGAAACCAAACAGACATGTTAGAGACAAATATTTAATTTGGATTTTTTTAATGAAATTTGATAGAT
TTCATATCTAAGTGTGTTTGGTTATTTAACTACTCAACAAGAAAAAAAAAATTAGAAAATGGGAAAATGGATCTTAAAGA
AATAGGAAAATTGCAAATTACTCAACTGGTAACTGGCAAGGTACCAAGCCAAGGGTTTAAAGTCACCCGCCCAAATGAAG
TAAACTGGGTCCCACTAACTTCCGATTAAAATTTGTAAATGACAATGAGACAAAAATAATACTTCCATAATTCAAAATCA
TTATTGGCAATAGGAGAATTATAAATTGTTATTTATCCATGATTATATTCTTAATTACTCTCCCAAATGTTCTCATTTTG
GTGCAAGTACTCTAATACTCCTTAAGATAGTATAATAATGAGATGACATGTGTGTCAACCTTAATCTATAAATAGCTTCA
AGAACCTCATAACTCCAAACCCAATAATACCCAATACATAACATTTTCGGTGGAATCTTCTTTTCTCCACACACACCAAA
GAAAAAAAAAACATCCAAAGGTTTGCAAATAAGGAAAAAG
>AT4G26140.4 | chr4:13247824-13250823 REVERSE LENGTH=3000
CAAAAGAAGTTCAAACATACAAAAACGTAGGCTCTAGACCTTTCTTTTGACAGAACCAAGTAAGGGACCATGCGAATTGG
TTTGGATGTCTTTTCTTACAAACTCTCATATATAATTGAACATAAAAGCTGCCTATTGTAAGATCAAAGATGTATGATTA
TGGACCAAGTAAAGGTAACATATGTAATTTTCAGAAGAGGAAAAAAACTTAATACTTTATTTAACTCGCGCGCGGTCCGT
TTCAGCGGGTATCCATCAACTACTATAAGCCCTAGTAGCACCCATTGAAACAATGCTAAGGGCAAGAGGGAAACATACAC
AAAGAACAGAATCTGAATCACAATAAATGAAGTAAGAATCCGATCAGATAGATATGTATTTAGGAAAAAAACAGAAGTGG
CATGAGAAAAATAAACGATAGAGAGATGGGATACGTATGCGGCATAGGGATCACAAATTCTCTCACCCTAGTGACACTTT
GAGAGGAACAAGACACATATTTAGACATACATATGAGACTGTATGTATATCTATATATGTGAATGTCAGTGAAATTGGGG
TTATGTCCAACATTTTGGTACTTTTCATGACTTGTCTCTTGTTTTGGTTTCTTCTATATAATAAAATTTCCCAAAAGGGA
CCATTACCTCTCTGATCTTCACCACCGTATCAATCTGTCTTGTGACATATATTGATCTGTGTGATGTGAACTTTCTTTTT
CTTCGATATTATCATCTAATCTTTACATGCATCATTATCACAAATATACTTTTCATTCATTAGATCGGATTTTCTAAGAT
TTTCTTAGCTATATAGTCCAGACTAATCTTCAACGTACGCATATATAGATATATATTAATTATGTGGTGGTCAAGCATAT
ACGTCCCCAAACCCAAACCCAAACCCTAGAAACCCTAGAAGATAATCTCTGAAGAATAAATGCGTCGCCGTCGCTATCTT
GTTGTCTACAAAGGAAAACGGTTTAGAACAGCCGAATTTTATCCAGGTTTGGTTCGGTTTGGTTAATGATCTGGTTTGGT
CCATGTTTGCTTCTATCCCATTATTTTGTTATTGGGCTGAAAAAAACTGGGCTTTTAAAAGGGCATCTGTTTGTTCGAAT
TGAAACATATAATTTTCCCATTTTTTCTCCCATTAAGAGAAGAAACAAAAGATAAAGGTGGAAATGGGAGTATGGGACAA
TATATTTTGTCTTTAGAATTTACTTTTTCTTTTTTTTTGGTTTTAATGTTAAGACAGAAGTTACTTTTAACTAGATTAAA
TTCGTTTTTCGAGCACCTAACCAAGTTTTAATTTACAACAATGTTGATAGTGTGACACACTATACCAACACAAAACTTCT
CTCTTTTCACTTGTCCAGCAGAATAACTTATGATTAGTTAGAGCATTGTTATTTCATTTTAGATTTGTTCAATGACCTCC
TTTCCTCTGTCTTTTCATACAGAACGCGAAACGTAGGAGACGTCAAATTAAGCATTAGAAACCAATTTGTTTGTTTTTGT
ATTGTGAAAATCCAAGGTTTCGTATGCTCCTAACTACTTTGATACGCTATAATAAGGTGATATTTCTCCCGTTCCAATTG
CAATTTCATAACAGTAATCTAGGTTTATGATAAAAGAATTTCCAACTTATTTGATTTTTCTTTTCGAACTCTTCACTTTA
ACATGCGATTTGTTTTGTTTTTCAAAATACATGTATAGTTTTTTATGAACAAAGTAAGTGTACACGGTATTATTATATCT
GTCACAATGGTTAGTTGGTGAACGTTGGGGGATTGGATAGGGGGGTGTTAGTAAGATTTGGTTAATAGAGCCAGGTGGCA
TTCTTTGAATGGTTAGTGGGCGTCGAAGGTAAAGCTTTGTAGTCAACGAAGTTAAGTCATAAGATGCGGCAACTTGACTT
TATCAACGAACCAATGTGTCAACTAAACCTCATTTCATCACTTCAATTATTGAATTATAGATTAACACAATATCCTACTA
TAGTTCACGAGGCCTACATTTGATTAATCCAATATCCTAACGAGTTAAATATTTAACATTTAACAGTCAAACAAACAATG
CAACATTTCTTAAAGTTTGCCTAAAATTTAATTTATTAACATAATTTACATTCATATAAGAAAATATATATAGTTTGTCA
TCAATAAATATGCATTGCACGATCGACTTTTACTATGGTGTTCTACATGTTGTCTACTTAGAGTCACGGACCACACAACT
TCCAATATATTCCATTTTCAAAGATTCATTATGGTCTATTAAATGTTCAAGAATAATAGATACAGTATGTTTTAACATAT
AAGTTAACATAAATCTCATAATATGAAATCAGTATGTTGAAAATCTACATACTTTAATTTTACATCTCTCTAAATATGAT
GTAATACTCAATCTTGAAACCAAACAGACATGTTAGAGACAAATATTTAATTTGGATTTTTTTAATGAAATTTGATAGAT
TTCATATCTAAGTGTGTTTGGTTATTTAACTACTCAACAAGAAAAAAAAAATTAGAAAATGGGAAAATGGATCTTAAAGA
AATAGGAAAATTGCAAATTACTCAACTGGTAACTGGCAAGGTACCAAGCCAAGGGTTTAAAGTCACCCGCCCAAATGAAG
TAAACTGGGTCCCACTAACTTCCGATTAAAATTTGTAAATGACAATGAGACAAAAATAATACTTCCATAATTCAAAATCA
TTATTGGCAATAGGAGAATTATAAATTGTTATTTATCCATGATTATATTCTTAATTACTCTCCCAAATGTTCTCATTTTG
GTGCAAGTACTCTAATACTCCTTAAGATAGTATAATAATGAGATGACATGTGTGTCAACCTTAATCTATAAATAGCTTCA
AGAACCTCATAACTCCAAACCCAATAATACCCAATACATAACATTTTCGGTGGAATCTTCTTTTCTCCACACACACCAAA
GAAAAAAAAAACATCCAAAGGTTTGCAAATAAGGAAAAAG
>AT4G26140.8 | chr4:13247824-13250823 REVERSE LENGTH=3000
CAAAAGAAGTTCAAACATACAAAAACGTAGGCTCTAGACCTTTCTTTTGACAGAACCAAGTAAGGGACCATGCGAATTGG
TTTGGATGTCTTTTCTTACAAACTCTCATATATAATTGAACATAAAAGCTGCCTATTGTAAGATCAAAGATGTATGATTA
TGGACCAAGTAAAGGTAACATATGTAATTTTCAGAAGAGGAAAAAAACTTAATACTTTATTTAACTCGCGCGCGGTCCGT
TTCAGCGGGTATCCATCAACTACTATAAGCCCTAGTAGCACCCATTGAAACAATGCTAAGGGCAAGAGGGAAACATACAC
AAAGAACAGAATCTGAATCACAATAAATGAAGTAAGAATCCGATCAGATAGATATGTATTTAGGAAAAAAACAGAAGTGG
CATGAGAAAAATAAACGATAGAGAGATGGGATACGTATGCGGCATAGGGATCACAAATTCTCTCACCCTAGTGACACTTT
GAGAGGAACAAGACACATATTTAGACATACATATGAGACTGTATGTATATCTATATATGTGAATGTCAGTGAAATTGGGG
TTATGTCCAACATTTTGGTACTTTTCATGACTTGTCTCTTGTTTTGGTTTCTTCTATATAATAAAATTTCCCAAAAGGGA
CCATTACCTCTCTGATCTTCACCACCGTATCAATCTGTCTTGTGACATATATTGATCTGTGTGATGTGAACTTTCTTTTT
CTTCGATATTATCATCTAATCTTTACATGCATCATTATCACAAATATACTTTTCATTCATTAGATCGGATTTTCTAAGAT
TTTCTTAGCTATATAGTCCAGACTAATCTTCAACGTACGCATATATAGATATATATTAATTATGTGGTGGTCAAGCATAT
ACGTCCCCAAACCCAAACCCAAACCCTAGAAACCCTAGAAGATAATCTCTGAAGAATAAATGCGTCGCCGTCGCTATCTT
GTTGTCTACAAAGGAAAACGGTTTAGAACAGCCGAATTTTATCCAGGTTTGGTTCGGTTTGGTTAATGATCTGGTTTGGT
CCATGTTTGCTTCTATCCCATTATTTTGTTATTGGGCTGAAAAAAACTGGGCTTTTAAAAGGGCATCTGTTTGTTCGAAT
TGAAACATATAATTTTCCCATTTTTTCTCCCATTAAGAGAAGAAACAAAAGATAAAGGTGGAAATGGGAGTATGGGACAA
TATATTTTGTCTTTAGAATTTACTTTTTCTTTTTTTTTGGTTTTAATGTTAAGACAGAAGTTACTTTTAACTAGATTAAA
TTCGTTTTTCGAGCACCTAACCAAGTTTTAATTTACAACAATGTTGATAGTGTGACACACTATACCAACACAAAACTTCT
CTCTTTTCACTTGTCCAGCAGAATAACTTATGATTAGTTAGAGCATTGTTATTTCATTTTAGATTTGTTCAATGACCTCC
TTTCCTCTGTCTTTTCATACAGAACGCGAAACGTAGGAGACGTCAAATTAAGCATTAGAAACCAATTTGTTTGTTTTTGT
ATTGTGAAAATCCAAGGTTTCGTATGCTCCTAACTACTTTGATACGCTATAATAAGGTGATATTTCTCCCGTTCCAATTG
CAATTTCATAACAGTAATCTAGGTTTATGATAAAAGAATTTCCAACTTATTTGATTTTTCTTTTCGAACTCTTCACTTTA
ACATGCGATTTGTTTTGTTTTTCAAAATACATGTATAGTTTTTTATGAACAAAGTAAGTGTACACGGTATTATTATATCT
GTCACAATGGTTAGTTGGTGAACGTTGGGGGATTGGATAGGGGGGTGTTAGTAAGATTTGGTTAATAGAGCCAGGTGGCA
TTCTTTGAATGGTTAGTGGGCGTCGAAGGTAAAGCTTTGTAGTCAACGAAGTTAAGTCATAAGATGCGGCAACTTGACTT
TATCAACGAACCAATGTGTCAACTAAACCTCATTTCATCACTTCAATTATTGAATTATAGATTAACACAATATCCTACTA
TAGTTCACGAGGCCTACATTTGATTAATCCAATATCCTAACGAGTTAAATATTTAACATTTAACAGTCAAACAAACAATG
CAACATTTCTTAAAGTTTGCCTAAAATTTAATTTATTAACATAATTTACATTCATATAAGAAAATATATATAGTTTGTCA
TCAATAAATATGCATTGCACGATCGACTTTTACTATGGTGTTCTACATGTTGTCTACTTAGAGTCACGGACCACACAACT
TCCAATATATTCCATTTTCAAAGATTCATTATGGTCTATTAAATGTTCAAGAATAATAGATACAGTATGTTTTAACATAT
AAGTTAACATAAATCTCATAATATGAAATCAGTATGTTGAAAATCTACATACTTTAATTTTACATCTCTCTAAATATGAT
GTAATACTCAATCTTGAAACCAAACAGACATGTTAGAGACAAATATTTAATTTGGATTTTTTTAATGAAATTTGATAGAT
TTCATATCTAAGTGTGTTTGGTTATTTAACTACTCAACAAGAAAAAAAAAATTAGAAAATGGGAAAATGGATCTTAAAGA
AATAGGAAAATTGCAAATTACTCAACTGGTAACTGGCAAGGTACCAAGCCAAGGGTTTAAAGTCACCCGCCCAAATGAAG
TAAACTGGGTCCCACTAACTTCCGATTAAAATTTGTAAATGACAATGAGACAAAAATAATACTTCCATAATTCAAAATCA
TTATTGGCAATAGGAGAATTATAAATTGTTATTTATCCATGATTATATTCTTAATTACTCTCCCAAATGTTCTCATTTTG
GTGCAAGTACTCTAATACTCCTTAAGATAGTATAATAATGAGATGACATGTGTGTCAACCTTAATCTATAAATAGCTTCA
AGAACCTCATAACTCCAAACCCAATAATACCCAATACATAACATTTTCGGTGGAATCTTCTTTTCTCCACACACACCAAA
GAAAAAAAAAACATCCAAAGGTTTGCAAATAAGGAAAAAG
>AT4G26150.1 | chr4:13250210-13253209 FORWARD LENGTH=3000
GAAGAAACCAAAACAAGAGACAAGTCATGAAAAGTACCAAAATGTTGGACATAACCCCAATTTCACTGACATTCACATAT
ATAGATATACATACAGTCTCATATGTATGTCTAAATATGTGTCTTGTTCCTCTCAAAGTGTCACTAGGGTGAGAGAATTT
GTGATCCCTATGCCGCATACGTATCCCATCTCTCTATCGTTTATTTTTCTCATGCCACTTCTGTTTTTTTCCTAAATACA
TATCTATCTGATCGGATTCTTACTTCATTTATTGTGATTCAGATTCTGTTCTTTGTGTATGTTTCCCTCTTGCCCTTAGC
ATTGTTTCAATGGGTGCTACTAGGGCTTATAGTAGTTGATGGATACCCGCTGAAACGGACCGCGCGCGAGTTAAATAAAG
TATTAAGTTTTTTTCCTCTTCTGAAAATTACATATGTTACCTTTACTTGGTCCATAATCATACATCTTTGATCTTACAAT
AGGCAGCTTTTATGTTCAATTATATATGAGAGTTTGTAAGAAAAGACATCCAAACCAATTCGCATGGTCCCTTACTTGGT
TCTGTCAAAAGAAAGGTCTAGAGCCTACGTTTTTGTATGTTTGAACTTCTTTTGGTATACTTCTATGTAGCTTAATGTTT
GGTTATTTTCTAACCATTTTGTTAAAAAGTAAAAAATATTAGTTTTGGTTATAAAAATTTGAACATGTGGTGGGGCTACG
TACGTATTAGCTGCGATAATTGGATGTATGTGCATAAAGCAAGTTGTAGCTAAGGAACTTTCAAAGGTGATAGATCCTCC
CTTTTTTCTTTTGTTTGTTTTTGATCCGTGTATTGATTTTTAGGGTTTTTTTATATATATAAATTCGTCATGGGATCATA
ATTCACATTGTAAAACAGTAAAGATGTTGTCTAACTCATCTATTAAGCCCTGATCAATCTATATAATGTTATTCTTCGTT
TGGATCAAACCTCATCCACCTTCACCAAACTTTACTTGAATCTTGATGCTCATTAAGCAAGCTTTAATTTATAAAGTTTT
AAAATAGTAGAGTTACGAATTTGCGGTGAATCCTAAGTAATAATCAATCATTAAGTCTCATTTGCACACAAAATTAAACT
TCAAAAGCACATTGAAACTATATAACTTTTTAAAACATTTAGTAGCTAAACTCATGAAAGTGAAAATGTAGAAATGTAGA
AATACAACATATATATAAACTAAAAAATGTATGTGGGGGGTCCTGAGTGACCTGTAAAACTTGATCAGAAGGAATTGAAT
GGTTTTGGCGAATACTAAGGTGGGGATGTTTTCTTCCTTTGCCATTCTAAACCTATCACTTGTCTTCTCTCCCTCTCTTC
CGCTCAATTATGATTCCCCTCTGTCCAGGACTGCTCTCTCTCTCTCTCTCTAAGAATGATTATTGATGAATCACATGCGA
TAGAAAGATCAAGTGTTATGATACTTATATAGTTATATTATATATAATACTATAATTTGTGTGTGGTCTTTTAACATATG
ATTGATATACAGTGTATGCAATAGTTAATCACTAAACTTTAATTTTAATAGAAAAATGACCGATCAACCTCACTGATCCT
GTTTTGAAGGTTCCTGCATGTTTTTATTTTTTATTTGTTGGGTATTTATCGAACAGTCTTCTACCTTTGCAATGATTAAC
CAATAAGACAACGACTGATCAATGACGATAGTGAATGAATTCACGATGGAGTTTTGTTACGTGATCAATTAAACAGATCT
TGAATTCAAATTACGTAGCTTTATCTTTTTAAGAAAGTAAAATCATGACATTTAGGATAGAGAATTGCTAAAATTGATAC
AACAACCGTACTGAAAAGTTATATCAGATCATCCAGAGGAGCCGGTTGCAACGCATCATTTGATCATTATCATGATATGT
GTGGCTCTTGTTCAAGTAATTACTATTATTATCTACTTGTTATTTGTTATATGGTTGAGTTTCTCTCTTTTATAGGGTAA
CGAAATATTACAGATAGGATTACTTGTGTTTTGGGGTCGTCCACTACCATTCCTACACTCATTTTGTCTCATGTGTTTGT
TTTCAGATGTACTCACGTGAACCTCTTAATTTATTACTTTTGGTTTGTGTTTTCCTCCACAGTTTGACAAGGGCGATAAA
TATTTTTTATTCACAAAATAACTATAGATAAGTTTTAGATCTCAGCCGTTGTAGTTCGAATTAAGCAAATTTAACCAGCA
GTGCACTAGTAGTTCAATCGGTTATCTAAACTTTAGTATAGATCTCAGCTGTCTATAATCTATCCGTTACCATTATCTCT
TACAATCTCTAACGATATCATTTTTTACTAGCACCAATATTCAGACAGTTGATTGCTCTTCATCAGTCTCTAAACATGGC
CATATAATCCTTGCGTAAGTTTATATAACACTGGTCTCTGCCCTAAATTTTCGAGGGATCCATTTTCCTAAAAAAGATTT
AATTGTATAGATTTTTGTTAGTGAGCAAGACACTTGTTAATAATGCTATGTACTACATATATATGTATCTTTCACCAAAT
CAGTTTTTCAAATTTATAAACATAAAAAGTAAGAATTGAACCCCCAAAAAAATACAAGAAGTAAATATAACTAAACTTCT
ATTCTTCTTTTTTTTTTCTTTTTTGTTGAAGAAATGGTATTTGTATTTCTTAATTTGTTTTTCTTTTTGCTTAATAACTT
CTTTTTTATACATTAGATTTTTGATATTGTATATATACATCAAACAAGTTAAATAATGGTTTTATCCATATTTTCTAAAT
TCTCCTAATTAACTCTACTAGAGTTAATATGTGTGTATATAGTCACACATATACACAAACATTTGTTTCTGCTCGTGGTC
TATATATTGCCTTTTAAAAGGGTCAAACATAGTATAGCTTGGATCCTTCTTTACTTGTCCCTGATCTCTCCTAATCTCTC
GTCTTCCCTCTCTTTTGTGCTTCATCGATCTCTATCGGTC
>AT4G26160.1 | chr4:13252296-13255295 FORWARD LENGTH=3000
ATGTACTCACGTGAACCTCTTAATTTATTACTTTTGGTTTGTGTTTTCCTCCACAGTTTGACAAGGGCGATAAATATTTT
TTATTCACAAAATAACTATAGATAAGTTTTAGATCTCAGCCGTTGTAGTTCGAATTAAGCAAATTTAACCAGCAGTGCAC
TAGTAGTTCAATCGGTTATCTAAACTTTAGTATAGATCTCAGCTGTCTATAATCTATCCGTTACCATTATCTCTTACAAT
CTCTAACGATATCATTTTTTACTAGCACCAATATTCAGACAGTTGATTGCTCTTCATCAGTCTCTAAACATGGCCATATA
ATCCTTGCGTAAGTTTATATAACACTGGTCTCTGCCCTAAATTTTCGAGGGATCCATTTTCCTAAAAAAGATTTAATTGT
ATAGATTTTTGTTAGTGAGCAAGACACTTGTTAATAATGCTATGTACTACATATATATGTATCTTTCACCAAATCAGTTT
TTCAAATTTATAAACATAAAAAGTAAGAATTGAACCCCCAAAAAAATACAAGAAGTAAATATAACTAAACTTCTATTCTT
CTTTTTTTTTTCTTTTTTGTTGAAGAAATGGTATTTGTATTTCTTAATTTGTTTTTCTTTTTGCTTAATAACTTCTTTTT
TATACATTAGATTTTTGATATTGTATATATACATCAAACAAGTTAAATAATGGTTTTATCCATATTTTCTAAATTCTCCT
AATTAACTCTACTAGAGTTAATATGTGTGTATATAGTCACACATATACACAAACATTTGTTTCTGCTCGTGGTCTATATA
TTGCCTTTTAAAAGGGTCAAACATAGTATAGCTTGGATCCTTCTTTACTTGTCCCTGATCTCTCCTAATCTCTCGTCTTC
CCTCTCTTTTGTGCTTCATCGATCTCTATCGGTCATGGGTTCCAATTTTCATTACACAATAGATCTCAATGAAGATCAAA
ACCATCAGCCTTTTTTCGCTTCTCTTGGATCCTCTCTTCATCATCATCTACAACAACAACAACAACAACAACAACATTTT
CATCACCAAGCTTCTTCTAATCCCTCTTCTTTGATGTCACCGTCTCTTTCCTACTTTCCTTTCTTGATAAACTCTCGCCA
AGATCAAGTATATGTTGGGTACAACAATAACACTTTTCATGATGTTCTTGATACCCATATCTCCCAACCTCTCGAGGTAT
AATTTCAAATGAATTTCATGTCAATATATTAACTCTTGATCCTTATATATATGGTTTATATTCATATGGAAATTTCAGAC
CAAGAACTTTGTATCTGATGGTGGTTCATCATCAAGTGATCAAATGGTGCCCAAGAAGGAGACACGACTAAAATTGACGA
TAAAGAAGAAAGATAATCATCAAGACCAAACCGATCTTCCTCAATCCCCAATAAAAGACATGACAGGAACTAACTCGCTC
AAGTGGATATCTTCGAAGGTGAGATTAATGAAGAAGAAAAAGGCGATTATTACCACCAGCGACAGCAGCAAACAACACAC
TAATAACGACCAATCCTCAAACCTAAGCAATTCGGAAAGACAGAATGGTTATAACAACGATTGCGTGATTAGGATTTGCT
CCGATTGTAACACAACCAAGACTCCTCTTTGGAGAAGTGGTCCGAGAGGTCCCAAGGTATTAATCACACGTCTGTTAATT
ACACATATATGCGTAAGCTTTTTTTTGGTTTTAATGTTAAAAGTAGATGCCTAAGTAATGTCATATATACTCATATTGAT
TATTAGAAGCTCACGAAGAATATGTCTTTTTATAGTACTAATTAATAGCAAATGAAAAGTAAATCTACAAATCTCTAACT
GGTAAAAACAATTTCATGTAGCATTATAAGTTGGTTTAAACAGATTAATCTTTGAGATCTTCTAAAATTCATGTTACAAG
ATAATTAACTAAATTATCATGTTTTTTCTTGTTTTGTTATTACAGTCTCTTTGTAACGCTTGTGGAATAAGGCAAAGGAA
GGCCAGGCGGGCCGCTATGGCCACGGCAACCGCAACCGCAGTCTCTGGCGTATCCCCACCGGTCATGAAGAAGAAGATGC
AAAACAAGAACAAGATATCAAATGGAGTTTATAAAATCTTATCTCCTTTGCCCCTAAAGGTAAACACGTGTAAGAGAATG
ATCACACTAGAGGAGACCGCATTAGCCGAGGATTTGGAGACCCAGAGCAACTCCACGATGTTATCATCTTCAGACAATAT
CTATTTCGATGATCTAGCATTACTGTTGAGCAAAAGTTCAGCTTATCAGCAAGTTTTCCCTCAAGATGAGAAGGAGGCTG
CCATTTTACTAATGGCTCTATCGCACGGAATGGTTCACGGGTGATTATTTTAAGTATTTTAATTATAACTCGCATGCTTA
AGAAATAAAATATAAACCATACCATAAGCCCTCATAGCTAGTAATATCTAGATTATTTGATACATGAAATTTTGTTGCGG
TGATATATTAATTTCAGTCAGTCCAACTTTATTATAAGAGAGTGTTGGGGTTTAGTAGATTTTGTATGAAAGGCTTGTAT
TTTATTTTTTATGGAACTTGATATCCCAACAATGTGGTTGTTCTTGTTCATTCGCATGTTTTTTGTGTTTCTAAGTTTTG
AGAGTTGATATAAGAATTACTTTAATTTGTCAAGATCTCGTCAAGTGTTTATACTTGATGAAAATCTTTTGGGGATCAAA
ACGGTTTGAAGTAAAGATCGTACTGTCGTACTGGTGTCTGTAGATTGATATTAAACTCGAACAACATGATTATTGTAATA
TACCTTAACTACCATATAATTTTTTTCAATTCTTTCTGGATACAATTGTAAGAAAACAGAAAAATCGGAAAAATGAGAAA
ATTCACCAAAACTAATGGGGTTGTTTTGAAATTAGTTTGATACTTGAGGATTGACAAACGAATTCTACTTTTCCGGGGAA
AGAATTAGAGAGCGAAACAGAACAAAACAAACAAAAAGTC
>AT4G26170.1 | chr4:13253930-13256929 FORWARD LENGTH=3000
AAGTGGTCCGAGAGGTCCCAAGGTATTAATCACACGTCTGTTAATTACACATATATGCGTAAGCTTTTTTTTGGTTTTAA
TGTTAAAAGTAGATGCCTAAGTAATGTCATATATACTCATATTGATTATTAGAAGCTCACGAAGAATATGTCTTTTTATA
GTACTAATTAATAGCAAATGAAAAGTAAATCTACAAATCTCTAACTGGTAAAAACAATTTCATGTAGCATTATAAGTTGG
TTTAAACAGATTAATCTTTGAGATCTTCTAAAATTCATGTTACAAGATAATTAACTAAATTATCATGTTTTTTCTTGTTT
TGTTATTACAGTCTCTTTGTAACGCTTGTGGAATAAGGCAAAGGAAGGCCAGGCGGGCCGCTATGGCCACGGCAACCGCA
ACCGCAGTCTCTGGCGTATCCCCACCGGTCATGAAGAAGAAGATGCAAAACAAGAACAAGATATCAAATGGAGTTTATAA
AATCTTATCTCCTTTGCCCCTAAAGGTAAACACGTGTAAGAGAATGATCACACTAGAGGAGACCGCATTAGCCGAGGATT
TGGAGACCCAGAGCAACTCCACGATGTTATCATCTTCAGACAATATCTATTTCGATGATCTAGCATTACTGTTGAGCAAA
AGTTCAGCTTATCAGCAAGTTTTCCCTCAAGATGAGAAGGAGGCTGCCATTTTACTAATGGCTCTATCGCACGGAATGGT
TCACGGGTGATTATTTTAAGTATTTTAATTATAACTCGCATGCTTAAGAAATAAAATATAAACCATACCATAAGCCCTCA
TAGCTAGTAATATCTAGATTATTTGATACATGAAATTTTGTTGCGGTGATATATTAATTTCAGTCAGTCCAACTTTATTA
TAAGAGAGTGTTGGGGTTTAGTAGATTTTGTATGAAAGGCTTGTATTTTATTTTTTATGGAACTTGATATCCCAACAATG
TGGTTGTTCTTGTTCATTCGCATGTTTTTTGTGTTTCTAAGTTTTGAGAGTTGATATAAGAATTACTTTAATTTGTCAAG
ATCTCGTCAAGTGTTTATACTTGATGAAAATCTTTTGGGGATCAAAACGGTTTGAAGTAAAGATCGTACTGTCGTACTGG
TGTCTGTAGATTGATATTAAACTCGAACAACATGATTATTGTAATATACCTTAACTACCATATAATTTTTTTCAATTCTT
TCTGGATACAATTGTAAGAAAACAGAAAAATCGGAAAAATGAGAAAATTCACCAAAACTAATGGGGTTGTTTTGAAATTA
GTTTGATACTTGAGGATTGACAAACGAATTCTACTTTTCCGGGGAAAGAATTAGAGAGCGAAACAGAACAAAACAAACAA
AAAGTCATGTCTCCGACGACGACATCGTTACGATCCCTAAGCTTCTCGCTTTACGCTTCTTCTAATTCTACTCCGATTTC
TACACCAATTGAGGCCCGACAGTTACTGAGTTCATGCAATAGATTCTACGGTCTGTCCTCTTCGAGCTCTTCTTCCTCCC
TTACTACTTCATCTTTGATCGGAAATCTTGTTTTCTCATCAAGGAATCAGTCTCTCTCCGTAAAGGTATACAATTTCGTA
AATTTTTGTGATGGATTTCAACTTTACGGCCTAAATTCGAGAACCCATGTTCCACTTATTGAGAAATCTGCTTAATTCTT
ATGTCACTTGTAGTCGATTGGGAAATTAGGGATTTCTATATGTGCCATTGATTGTGATTACTCTTTATGTGGTCTTTTTG
GTCCATTTGAAGATGTTTTAAGTTAGGTCTCTCAGCCACATAGACGATTACATTAGTCCTGTGTTTAAGTTCACACTGTC
TTACTTTGATTGAAGCTAGGTTGCGTTAAGGGCTTTTAAATAACATCTAACTTTATGAGTGTTTGGTGTTGTCAGTGTGG
CTACATATTGATGAAATGTATGTGTGTTTTGGGATAGGTCCAAGCGTTAGCTGCTGAAACCGAACAGCCAAAATGGTGGG
AGAGGAAAGCAGGGCCAAACATGATTGACATTACCTCAGCTGAGCAGTTTCTCAACGCGTTAAAAGATGCGGGAGATAGA
TTAGTTATCGTAGATTTTTACGGAACTTGGTGTGGTTCTTGCCGTGCAATGTTCCCAAAGGTAACTTTCCCGTTAGCTAC
TTAACGATTGTATCTCTTCGTGTATACTCGATCATCTCTCATTTCATTCAGTTCGCGAGTCTTGAACCATTATGTTTCTT
AAGCTTGCTCAAATTATCGGCTTGCTTATTCTAAAGCTGAGACTCTTTTCTTATTCTTTTCCAGCTCTGCAAAACGGCGA
AAGAACACCCTAACATCTTGTTCCTTAAAGTAAACTTTGACGAGAACAAGTCTCTCTGCAAAAGCTTAAACGTCAAGGTG
TTACCGTATTTCCACTTCTACCGCGGTGCTGATGGCCAAGTCGAATCCTTCTCATGCTCTCTTGCCAAGGTTAGTTCTTC
TTGTCCCAGCTTTCTTTAATTTCAAACGTCACTTGTCTATCACGAAACCAGAGAATAGTTACTGCATTGTATAGTCTTGA
TGGCGACCTCTAAGTCTAATAAGCGTCTGCAAACATTTATGCAGTTCCAGAAACTGAGAGAGGCGATAGAGAGACACAAT
GTAGGAAGTATCAGTAACATCTCTTCTTCAGCTTCTGAGAAAGTTGAAGATTCAAGTGAATAATCAATGCCTGGTTCAGA
TTGATCACAGATTATTTTGTTAAATCGCTTCCCTGTATATATGTTGACTGCATTTTCCATGTGGTGCATCATAATTTTTG
TACATAAATAAATGAGTCTGACTTCGAGTTCATCGCCTATCAAGTATCAGCTTCCCTAAACCGAGTAAAACCGGGAAGTG
TTGGGTTTCAAAATTAACTTGGTGAGTTAACAGTTAACACACACATCCACCGTTTTTAGATAGATAAGAGGATGCCCTAA
TAAAACCACTGCTTTGTCTTGGGTAAGAAGAAACGTTAAC
>AT4G26180.1 | chr4:13261888-13264887 REVERSE LENGTH=3000
GGCCGAGAGTTAATTAGTTATTCGGCAAGTCAGACGGAAAATTATGTAAATGGGGAGGAAAACGGTATTCAGAATCTCGG
AAAAACTAAAGAGAAGGAAACAGATGAAAACACTGAAGTTAAAGAGGACGTTCTTGGAGCAGGTGTATGTGATGTAAGGA
GCAAAAAACGGAAGGGAAAGAAGAAGAAAACTTCATCTGCAGATATGGAGGTCTTTGAGCCATCAGGATCAGTAGAGTGT
TTGTTGAATCAGTCAAACGAAAAAGACATGCAAAATTTTGATGGGAATGCTGGACAAGAGTTCGGGGGAGAGGATATGAC
AATTAAAATTGAAAAATCTGCAACGAGAGAGAAAAGTGGAGTTCAGAAATCTGGAAAACGTAAAGAAATGACAAAAGATA
AAAATATTGAATCTAATCAGGATGCACTCGACGCAGAAGGTGTTAGTGATGATGGTCACAAAAGAGAGAAGAGGAAGATA
AAAAACAAAACAAACTGCGAATCAGTTGCCACCATGGATAGTGAGTCAGTACAGTCTTTGTTGTATCAATCGAATGGAGA
AGGTGTGAAAAATTATGAAGGGAATGCTGATGGGGAGATTGCCAGTAAGGATTTGGCTAGTAACATTGAAGATTCTGCAA
CTAAGGGGGAAAGCGTTCAAGATGATAAAAATACCAAAAAAAGGAAAAAGGATAGAAAGGGAGAAGTTGATCAGGATGCC
AAGGGAGCAGAAGGTGTTAGTACGGTTGAGGTGACAACAAAGAAAAGCAAGAAGAAGAAAAATTTGTTAGATCATAAAAC
TGACAATATGGAGGAGGATAGTATAAAGAAAAATGAAAAAAAGGAAGAAGTTGATCAGAATGATTTGGGAGCAGAAGGTG
TTAGCAAGGTTGAGGTCAAAACAAAGAAGAGCAAGAGGAAAAAAAATTCTTTAGATCATAAAACTGATGATATGGAGGGG
AAGGATGATGTTTCATTACCTAGGAAAGATGAAGAACCAGAATTTGACAGGGAAAAGCTTGAAACGTCATTGTCAAGTTC
TGTCTTAATACAAAATGATAACGTAGCTCAAGGAGTTATTTCATCAGAAACTGGAGATGTACCTAGATGCACATGTAAAG
CTCAACGTACCAGAAAGTTGGTTATATTTGATTTAAATGGAATCCTTGCAGATATTGTTCAGGGTTTTACAGGTACATTT
CTTCCAGATGGTAAAGTATCATACAGATCAGGTAAGAAAGAATCAATTTCAACGTCGCTACTTGTAAGTTGTTTTATGTT
TCTTTTACTGCAGAGTAATTTCTTTGTCCTTTTATAGTCTTCAGGAGGCCTTTTCTTCCTAGTTTTCTCGACTTTTGCTT
TGAGAGATTTGATGTTGCGATATGGTCTTCCAGACGTGTGTGAGCTTCTTGAACTGATTCAAAACCCAAAATGCATTGTC
TTTGACTCTTCTTAGTTAGGTGTCTTATACATATACGAAGTTTAATTCCTCAATTAACTCTGTCTCTCCTTTTTCTCTTA
CTAGTGGGTTGGATTATATGATCAACATTGTCATGAAAAACCATGCGAGGAATCTGTTGTTCTGTTTTGTAAGTGATCCC
TGCAACCTCTATGAGCTATTTTCTTGACTTTGAGAGTAGATTATGAGAAATGCAGTTCCTATATGAGAAGGACTGTATTA
TGAGAAATGCAGTTGAGATTGAGATTGTAGAAACACAGTCTACAATCTTTGTGAACTTTGCATTTCTTTGACTATGAGAT
ATGTAGCTTACGTATGAGCAGAACTCATTCTAATAGTTGGTCCAAAAACCAGCTAGCTAATGAATCTTATGGACACAGGA
TCAGAATATATGCACTACAACGAAGTTTAAAACTCAGGAGAAGAAGGATAAACCTTTGTTCCTCAAGGACCTACGAAGAG
TATGGGACCATATTGGGACATGCATCAGTTGTGGAAAGCGAAAGTATGATGAGACAAACACTTTGCTAGTTGACGATTCA
CCCGACAAGGCCTTGTGTAATCCTGTAAGTGTACTCGAGCACCTTTGAATAGGCTTATGCATTGAATGTGTCACTTTTAA
CCTCAACATCCGTTGGTATTGCTCTTCCTCTCTTTTAGCCACACACTGGAATCTTCCCTAGCCCGTACCAGTACACAAAC
CGTCAAGATTCTGCATTGGGTTAGTCTTAAATCACTCATCATTCTCTTTCAATAAAATGGTAAGCATAATAGCACACTGA
TGTTTTATTTCTTGAGACAGGGCCTGAGGGTGAGCTAAGGAAGTATCTAGAAAGATTAGCGGATGCGGAGAACGTTCAGA
AGTTTGTAGCGGAGAATCCATTCGGTCAAACTGCCATAACTGAGACACACGAGTCATGGGAGTTTTACTCTAAGGCCGTC
GAAGCACATAAGTAATTCCTCAACAGGAGTTTTTACTGTTATGTAAATGCTGTCGACTCTCTAGAGCTCACAACAAGCAA
GTGTTGATGCACACACAGATGAAGTTCCTGTTGGAAGTGTAATTCAGCTCACTTTACATCTTAATTGATATTGTATCTCG
TGTTTCGAAGAGACCAGCGTCGATACATTTTTAGATTCAGATTTGTAATTTGTCGTTGATTGTTTACTCGTTCAAAAATA
CATTATCAATTCAGAGTCTAATCGTCACATTTAAAAAGGAACCTAACTTCGAATCTTCAAGACAAATAAAATAAAGCGAA
AGCAGAAATTAAAATTAAAATCATACTAATTAATTAACTTCCACTAATTAATGGAGAATAATATTTGCATAACTTGGAGG
AGAAGGTGAGAATCAGACAGAAACCAAGTCTTTTGATTGATCACAAAAGAACAATTCGTTTTTTCGCTCTCTCAATTTTA
ATATCTTCTTCTTCTTCTTCCTTCATTGAGCTTCAGCTTCAACTGTACAAAGATTGGTAAAAGGAGAAGAAGAAGATCCA
TTAAACCGTATCTATCTTTTCTCTCTCCACTTCTATTTCC
>AT4G26180.2 | chr4:13261888-13264887 REVERSE LENGTH=3000
GGCCGAGAGTTAATTAGTTATTCGGCAAGTCAGACGGAAAATTATGTAAATGGGGAGGAAAACGGTATTCAGAATCTCGG
AAAAACTAAAGAGAAGGAAACAGATGAAAACACTGAAGTTAAAGAGGACGTTCTTGGAGCAGGTGTATGTGATGTAAGGA
GCAAAAAACGGAAGGGAAAGAAGAAGAAAACTTCATCTGCAGATATGGAGGTCTTTGAGCCATCAGGATCAGTAGAGTGT
TTGTTGAATCAGTCAAACGAAAAAGACATGCAAAATTTTGATGGGAATGCTGGACAAGAGTTCGGGGGAGAGGATATGAC
AATTAAAATTGAAAAATCTGCAACGAGAGAGAAAAGTGGAGTTCAGAAATCTGGAAAACGTAAAGAAATGACAAAAGATA
AAAATATTGAATCTAATCAGGATGCACTCGACGCAGAAGGTGTTAGTGATGATGGTCACAAAAGAGAGAAGAGGAAGATA
AAAAACAAAACAAACTGCGAATCAGTTGCCACCATGGATAGTGAGTCAGTACAGTCTTTGTTGTATCAATCGAATGGAGA
AGGTGTGAAAAATTATGAAGGGAATGCTGATGGGGAGATTGCCAGTAAGGATTTGGCTAGTAACATTGAAGATTCTGCAA
CTAAGGGGGAAAGCGTTCAAGATGATAAAAATACCAAAAAAAGGAAAAAGGATAGAAAGGGAGAAGTTGATCAGGATGCC
AAGGGAGCAGAAGGTGTTAGTACGGTTGAGGTGACAACAAAGAAAAGCAAGAAGAAGAAAAATTTGTTAGATCATAAAAC
TGACAATATGGAGGAGGATAGTATAAAGAAAAATGAAAAAAAGGAAGAAGTTGATCAGAATGATTTGGGAGCAGAAGGTG
TTAGCAAGGTTGAGGTCAAAACAAAGAAGAGCAAGAGGAAAAAAAATTCTTTAGATCATAAAACTGATGATATGGAGGGG
AAGGATGATGTTTCATTACCTAGGAAAGATGAAGAACCAGAATTTGACAGGGAAAAGCTTGAAACGTCATTGTCAAGTTC
TGTCTTAATACAAAATGATAACGTAGCTCAAGGAGTTATTTCATCAGAAACTGGAGATGTACCTAGATGCACATGTAAAG
CTCAACGTACCAGAAAGTTGGTTATATTTGATTTAAATGGAATCCTTGCAGATATTGTTCAGGGTTTTACAGGTACATTT
CTTCCAGATGGTAAAGTATCATACAGATCAGGTAAGAAAGAATCAATTTCAACGTCGCTACTTGTAAGTTGTTTTATGTT
TCTTTTACTGCAGAGTAATTTCTTTGTCCTTTTATAGTCTTCAGGAGGCCTTTTCTTCCTAGTTTTCTCGACTTTTGCTT
TGAGAGATTTGATGTTGCGATATGGTCTTCCAGACGTGTGTGAGCTTCTTGAACTGATTCAAAACCCAAAATGCATTGTC
TTTGACTCTTCTTAGTTAGGTGTCTTATACATATACGAAGTTTAATTCCTCAATTAACTCTGTCTCTCCTTTTTCTCTTA
CTAGTGGGTTGGATTATATGATCAACATTGTCATGAAAAACCATGCGAGGAATCTGTTGTTCTGTTTTGTAAGTGATCCC
TGCAACCTCTATGAGCTATTTTCTTGACTTTGAGAGTAGATTATGAGAAATGCAGTTCCTATATGAGAAGGACTGTATTA
TGAGAAATGCAGTTGAGATTGAGATTGTAGAAACACAGTCTACAATCTTTGTGAACTTTGCATTTCTTTGACTATGAGAT
ATGTAGCTTACGTATGAGCAGAACTCATTCTAATAGTTGGTCCAAAAACCAGCTAGCTAATGAATCTTATGGACACAGGA
TCAGAATATATGCACTACAACGAAGTTTAAAACTCAGGAGAAGAAGGATAAACCTTTGTTCCTCAAGGACCTACGAAGAG
TATGGGACCATATTGGGACATGCATCAGTTGTGGAAAGCGAAAGTATGATGAGACAAACACTTTGCTAGTTGACGATTCA
CCCGACAAGGCCTTGTGTAATCCTGTAAGTGTACTCGAGCACCTTTGAATAGGCTTATGCATTGAATGTGTCACTTTTAA
CCTCAACATCCGTTGGTATTGCTCTTCCTCTCTTTTAGCCACACACTGGAATCTTCCCTAGCCCGTACCAGTACACAAAC
CGTCAAGATTCTGCATTGGGTTAGTCTTAAATCACTCATCATTCTCTTTCAATAAAATGGTAAGCATAATAGCACACTGA
TGTTTTATTTCTTGAGACAGGGCCTGAGGGTGAGCTAAGGAAGTATCTAGAAAGATTAGCGGATGCGGAGAACGTTCAGA
AGTTTGTAGCGGAGAATCCATTCGGTCAAACTGCCATAACTGAGACACACGAGTCATGGGAGTTTTACTCTAAGGCCGTC
GAAGCACATAAGTAATTCCTCAACAGGAGTTTTTACTGTTATGTAAATGCTGTCGACTCTCTAGAGCTCACAACAAGCAA
GTGTTGATGCACACACAGATGAAGTTCCTGTTGGAAGTGTAATTCAGCTCACTTTACATCTTAATTGATATTGTATCTCG
TGTTTCGAAGAGACCAGCGTCGATACATTTTTAGATTCAGATTTGTAATTTGTCGTTGATTGTTTACTCGTTCAAAAATA
CATTATCAATTCAGAGTCTAATCGTCACATTTAAAAAGGAACCTAACTTCGAATCTTCAAGACAAATAAAATAAAGCGAA
AGCAGAAATTAAAATTAAAATCATACTAATTAATTAACTTCCACTAATTAATGGAGAATAATATTTGCATAACTTGGAGG
AGAAGGTGAGAATCAGACAGAAACCAAGTCTTTTGATTGATCACAAAAGAACAATTCGTTTTTTCGCTCTCTCAATTTTA
ATATCTTCTTCTTCTTCTTCCTTCATTGAGCTTCAGCTTCAACTGTACAAAGATTGGTAAAAGGAGAAGAAGAAGATCCA
TTAAACCGTATCTATCTTTTCTCTCTCCACTTCTATTTCC
>AT4G26190.4 | chr4:13266283-13269282 REVERSE LENGTH=3000
CTTAAATTTGAAGAAAATTAGATCAATTGTCTCTTAAGACAATTGATCTAATTTTCTTCAAATTTAAGAGACTTATCTAA
TATTTAAATCATATAAAATATTTATTATTTGTTTAGAGTTTTACTAAGAGTCCACTATTGTGGATGCTCTTAATCCTTAC
ACATTAAAATCCCTACATTAAAATAATAATTATTTATTTAATTTTGAAGATAATAAAAAAATTAAACTAATTAATAAAAA
TATATAGTAATTGGCAGTATATAACTATATATATAGAAAAACATAACAAAAAACAAATTAATACTTGAGAAGATAAAGTA
ATTCACTGGCAGAAAACATAACAAAAACAAATTAATACTTGAGAAGATAAAGTAACACTGGCAGTGGAGAACTTGTGTTG
CAGAGTACGGCAACGTGTTCGTACAAACACGTTTGAAATATTCTTGCATGTCATAACGCGTTTTGCAATATTATACTGTA
CTACTATTGTTTTGGGTTCTCATTGAATTCAAGAATTAAGAAATTAAAAATGCCAATATATAAATGCAAAGTTTGAAATA
CGTATTTGGTAACTCGTTTATTGGTATACGATTAAATATTATTTAGTATGGTGATTGATCTGTATACACACACACGCACA
CGGAAAACTAATGATTGTATACTAAAGTTTGTTCTCCATTTTGATATCAATATGAAGAGAAATAAACTTAGAGCAGCAAA
TAGTGGTTTGTGTTCGTGTTCTTGATGTGTCATTGCTTTGCTACAATTATGTATAGTACTGCATGTTTGCTAACCAAAAC
AATTAGAGAAGCCAAATCATTAATAGTTCCCTTCTTAGTATAGGGTTTCCAACATAAAATTTGATGTTAACACTTGCATT
ATCAGTCCAAACTGAAGCAATTGATTAGAATTATTATACTCATCATATATATGGTGTTGGAACTTGTGAAAAATGGATTT
GTATATACAATTGGGGACTTCATTAATTTTTCGACAGATATGGCTGTGTTTTTTTATATGTATAAATGGCTGTATAATAA
TTGTTGATTAGTTGTAAATATAATCAAGAACACAAAAGTGCCTCGAGAATTAAAAACACACATGGAGTATGGTCAAGTTG
TAAATTTTGTAATAATATCTTATAATTAAGGAGTACACTTTATTACAATCTTCAATCATTGCTGAATAATGCATGAATGG
GTCACATATATATGAAGCTTTACATTTGCACATATACAAAATGAATTATCAACCAACATAGCTAATAGCTTCCACTTGGA
CACTGATTCTCATGCCCAAAATATAAATAAAAAAATACGAACGAAAGAAAAACAAACACTTTCGTGTAAGAAGGTAAAAT
ACGACAGTCAGTCTATTCTCACGTATGTATGTATAATCTACTCACTGATTGAGCAATTAACTTTTATTGAACGATTAATT
AGATTGATATAAAGCTTTAGAAATGAGAAGAATCACCAAAACGTTACAATTAGCTGTGTCAAGTAGTTTAAGAACACCAA
GCCGTTATGATTAGCTCCAATTTGCCCAATTGTGTTAAAATGTGCTTATTGTACAAATGCAGATAAAGCATGTGATAGAT
GGAAATTGTTGCTACGCGTGCAACTTAGTTTTTTTCTATAAAGTTCAAGTTGCTTTACAGGTTTATTGGCAGATAATTTC
AAATACCGAGTTATACAATAAACCCATTGTGATACTTAAAGAAAACATGTGTTTTGGTTTTGGAGCATTTCTATATAGAG
ATAAGGTATGTTGCTACCTTTCTTTTACAGATTTACTGAAGACTCGAAAGCAATAATCTATAGACTTGAGAACACAACAC
TGATCAAAATCTTCAGGGGTCTCTCTTTTAGTCAAATATACAGTATGGGTTTTATTGGTCAAAGAGATGCAAGGAGCTTA
AATCCAAAACTTTGACGGTTACAAAAAGATAAAACTAGTACTTTGCAGTTCTTAAATCATTTTTTGCATGCTTCGTTTAC
AAAAAAAAAAAAAAGTACCATTTACTTGTATGAATTAAACGTGAGTCACGAACTTTAGTATGACTTTGAATTTTGATGAT
CAATATGATGAGTAAATTTCTTGATTTGATGAACAGAATCAAAATAGATATATAAATGGGCCACATATATGGGCCTAATT
AGTTGGGTTTAAATTAAAACATTTCAGTTGTGATTCACAAACCAAAAAACCTGGTTATTTGGAGTCATGCTTGTAAACCT
GAATGGTTATTGATAATGTTTTGGTTTTCAATATAAACCGGAAGTTTTAACACAAACGAAGATTCAGTTAACCCTTGCTA
TCGAATTCGCCGCGCCTCTTCGTCTCCTTCACAGAGATACTCTTCGTCAATTTGAAAACTTCCAGGTAATCTCATCTTTT
TCTTCTTCTTCTTCTCCTTCTATTTGTATTAAGCGTAGCCTGAGAAATCTCCTGGTCGGTTTTGAGACAGTGCCCTGTGC
TCTAATTTCGGTTGATACCTTGACATGTCCGTCTCTTCTTCGAGGGTGATTTTTGTTTTTCAAATTCAGATTTAAGATGT
GACCCAGTTACTAAAACTTCTGGTTTTAAGGTTGCCATCATTTATGTGGAATATCCTCAGCTCGATTGAATCTGGCAGTT
TTTCGTTTTTCTCTTGTTAATGGTTTTTGTTAAGAAGCGTTTTGGTGTTTTAGTGAATAAGAACACTGCCAATCATCATT
TCACGAACAATGGTATTAGAAAGTGCATAATTTTCTGGATGGCTGCTTCTTTGGTTGGAATTGTTTGATTCACATTTAAT
ACATAGTCTCTATTGCTCAGTTTCCAATCACTTAAGAGCTCCGTGTTGGGTTTTCTAGAGCTACCGTTTGATGGATTTAT
GTGAGGCATCTTAATTTATCCGTTCTTTGTGAATCATCACTTCACTTGTGCTAAACTTGAGAAAACGTTTCCCTTGATAG
TTTTGAACTGCAGCTGATTTCCGACTAAATTAAAGGAGTA
>AT4G26190.1 | chr4:13266283-13269282 REVERSE LENGTH=3000
CTTAAATTTGAAGAAAATTAGATCAATTGTCTCTTAAGACAATTGATCTAATTTTCTTCAAATTTAAGAGACTTATCTAA
TATTTAAATCATATAAAATATTTATTATTTGTTTAGAGTTTTACTAAGAGTCCACTATTGTGGATGCTCTTAATCCTTAC
ACATTAAAATCCCTACATTAAAATAATAATTATTTATTTAATTTTGAAGATAATAAAAAAATTAAACTAATTAATAAAAA
TATATAGTAATTGGCAGTATATAACTATATATATAGAAAAACATAACAAAAAACAAATTAATACTTGAGAAGATAAAGTA
ATTCACTGGCAGAAAACATAACAAAAACAAATTAATACTTGAGAAGATAAAGTAACACTGGCAGTGGAGAACTTGTGTTG
CAGAGTACGGCAACGTGTTCGTACAAACACGTTTGAAATATTCTTGCATGTCATAACGCGTTTTGCAATATTATACTGTA
CTACTATTGTTTTGGGTTCTCATTGAATTCAAGAATTAAGAAATTAAAAATGCCAATATATAAATGCAAAGTTTGAAATA
CGTATTTGGTAACTCGTTTATTGGTATACGATTAAATATTATTTAGTATGGTGATTGATCTGTATACACACACACGCACA
CGGAAAACTAATGATTGTATACTAAAGTTTGTTCTCCATTTTGATATCAATATGAAGAGAAATAAACTTAGAGCAGCAAA
TAGTGGTTTGTGTTCGTGTTCTTGATGTGTCATTGCTTTGCTACAATTATGTATAGTACTGCATGTTTGCTAACCAAAAC
AATTAGAGAAGCCAAATCATTAATAGTTCCCTTCTTAGTATAGGGTTTCCAACATAAAATTTGATGTTAACACTTGCATT
ATCAGTCCAAACTGAAGCAATTGATTAGAATTATTATACTCATCATATATATGGTGTTGGAACTTGTGAAAAATGGATTT
GTATATACAATTGGGGACTTCATTAATTTTTCGACAGATATGGCTGTGTTTTTTTATATGTATAAATGGCTGTATAATAA
TTGTTGATTAGTTGTAAATATAATCAAGAACACAAAAGTGCCTCGAGAATTAAAAACACACATGGAGTATGGTCAAGTTG
TAAATTTTGTAATAATATCTTATAATTAAGGAGTACACTTTATTACAATCTTCAATCATTGCTGAATAATGCATGAATGG
GTCACATATATATGAAGCTTTACATTTGCACATATACAAAATGAATTATCAACCAACATAGCTAATAGCTTCCACTTGGA
CACTGATTCTCATGCCCAAAATATAAATAAAAAAATACGAACGAAAGAAAAACAAACACTTTCGTGTAAGAAGGTAAAAT
ACGACAGTCAGTCTATTCTCACGTATGTATGTATAATCTACTCACTGATTGAGCAATTAACTTTTATTGAACGATTAATT
AGATTGATATAAAGCTTTAGAAATGAGAAGAATCACCAAAACGTTACAATTAGCTGTGTCAAGTAGTTTAAGAACACCAA
GCCGTTATGATTAGCTCCAATTTGCCCAATTGTGTTAAAATGTGCTTATTGTACAAATGCAGATAAAGCATGTGATAGAT
GGAAATTGTTGCTACGCGTGCAACTTAGTTTTTTTCTATAAAGTTCAAGTTGCTTTACAGGTTTATTGGCAGATAATTTC
AAATACCGAGTTATACAATAAACCCATTGTGATACTTAAAGAAAACATGTGTTTTGGTTTTGGAGCATTTCTATATAGAG
ATAAGGTATGTTGCTACCTTTCTTTTACAGATTTACTGAAGACTCGAAAGCAATAATCTATAGACTTGAGAACACAACAC
TGATCAAAATCTTCAGGGGTCTCTCTTTTAGTCAAATATACAGTATGGGTTTTATTGGTCAAAGAGATGCAAGGAGCTTA
AATCCAAAACTTTGACGGTTACAAAAAGATAAAACTAGTACTTTGCAGTTCTTAAATCATTTTTTGCATGCTTCGTTTAC
AAAAAAAAAAAAAAGTACCATTTACTTGTATGAATTAAACGTGAGTCACGAACTTTAGTATGACTTTGAATTTTGATGAT
CAATATGATGAGTAAATTTCTTGATTTGATGAACAGAATCAAAATAGATATATAAATGGGCCACATATATGGGCCTAATT
AGTTGGGTTTAAATTAAAACATTTCAGTTGTGATTCACAAACCAAAAAACCTGGTTATTTGGAGTCATGCTTGTAAACCT
GAATGGTTATTGATAATGTTTTGGTTTTCAATATAAACCGGAAGTTTTAACACAAACGAAGATTCAGTTAACCCTTGCTA
TCGAATTCGCCGCGCCTCTTCGTCTCCTTCACAGAGATACTCTTCGTCAATTTGAAAACTTCCAGGTAATCTCATCTTTT
TCTTCTTCTTCTTCTCCTTCTATTTGTATTAAGCGTAGCCTGAGAAATCTCCTGGTCGGTTTTGAGACAGTGCCCTGTGC
TCTAATTTCGGTTGATACCTTGACATGTCCGTCTCTTCTTCGAGGGTGATTTTTGTTTTTCAAATTCAGATTTAAGATGT
GACCCAGTTACTAAAACTTCTGGTTTTAAGGTTGCCATCATTTATGTGGAATATCCTCAGCTCGATTGAATCTGGCAGTT
TTTCGTTTTTCTCTTGTTAATGGTTTTTGTTAAGAAGCGTTTTGGTGTTTTAGTGAATAAGAACACTGCCAATCATCATT
TCACGAACAATGGTATTAGAAAGTGCATAATTTTCTGGATGGCTGCTTCTTTGGTTGGAATTGTTTGATTCACATTTAAT
ACATAGTCTCTATTGCTCAGTTTCCAATCACTTAAGAGCTCCGTGTTGGGTTTTCTAGAGCTACCGTTTGATGGATTTAT
GTGAGGCATCTTAATTTATCCGTTCTTTGTGAATCATCACTTCACTTGTGCTAAACTTGAGAAAACGTTTCCCTTGATAG
TTTTGAACTGCAGCTGATTTCCGACTAAATTAAAGGAGTA
>AT4G26190.2 | chr4:13266283-13269282 REVERSE LENGTH=3000
CTTAAATTTGAAGAAAATTAGATCAATTGTCTCTTAAGACAATTGATCTAATTTTCTTCAAATTTAAGAGACTTATCTAA
TATTTAAATCATATAAAATATTTATTATTTGTTTAGAGTTTTACTAAGAGTCCACTATTGTGGATGCTCTTAATCCTTAC
ACATTAAAATCCCTACATTAAAATAATAATTATTTATTTAATTTTGAAGATAATAAAAAAATTAAACTAATTAATAAAAA
TATATAGTAATTGGCAGTATATAACTATATATATAGAAAAACATAACAAAAAACAAATTAATACTTGAGAAGATAAAGTA
ATTCACTGGCAGAAAACATAACAAAAACAAATTAATACTTGAGAAGATAAAGTAACACTGGCAGTGGAGAACTTGTGTTG
CAGAGTACGGCAACGTGTTCGTACAAACACGTTTGAAATATTCTTGCATGTCATAACGCGTTTTGCAATATTATACTGTA
CTACTATTGTTTTGGGTTCTCATTGAATTCAAGAATTAAGAAATTAAAAATGCCAATATATAAATGCAAAGTTTGAAATA
CGTATTTGGTAACTCGTTTATTGGTATACGATTAAATATTATTTAGTATGGTGATTGATCTGTATACACACACACGCACA
CGGAAAACTAATGATTGTATACTAAAGTTTGTTCTCCATTTTGATATCAATATGAAGAGAAATAAACTTAGAGCAGCAAA
TAGTGGTTTGTGTTCGTGTTCTTGATGTGTCATTGCTTTGCTACAATTATGTATAGTACTGCATGTTTGCTAACCAAAAC
AATTAGAGAAGCCAAATCATTAATAGTTCCCTTCTTAGTATAGGGTTTCCAACATAAAATTTGATGTTAACACTTGCATT
ATCAGTCCAAACTGAAGCAATTGATTAGAATTATTATACTCATCATATATATGGTGTTGGAACTTGTGAAAAATGGATTT
GTATATACAATTGGGGACTTCATTAATTTTTCGACAGATATGGCTGTGTTTTTTTATATGTATAAATGGCTGTATAATAA
TTGTTGATTAGTTGTAAATATAATCAAGAACACAAAAGTGCCTCGAGAATTAAAAACACACATGGAGTATGGTCAAGTTG
TAAATTTTGTAATAATATCTTATAATTAAGGAGTACACTTTATTACAATCTTCAATCATTGCTGAATAATGCATGAATGG
GTCACATATATATGAAGCTTTACATTTGCACATATACAAAATGAATTATCAACCAACATAGCTAATAGCTTCCACTTGGA
CACTGATTCTCATGCCCAAAATATAAATAAAAAAATACGAACGAAAGAAAAACAAACACTTTCGTGTAAGAAGGTAAAAT
ACGACAGTCAGTCTATTCTCACGTATGTATGTATAATCTACTCACTGATTGAGCAATTAACTTTTATTGAACGATTAATT
AGATTGATATAAAGCTTTAGAAATGAGAAGAATCACCAAAACGTTACAATTAGCTGTGTCAAGTAGTTTAAGAACACCAA
GCCGTTATGATTAGCTCCAATTTGCCCAATTGTGTTAAAATGTGCTTATTGTACAAATGCAGATAAAGCATGTGATAGAT
GGAAATTGTTGCTACGCGTGCAACTTAGTTTTTTTCTATAAAGTTCAAGTTGCTTTACAGGTTTATTGGCAGATAATTTC
AAATACCGAGTTATACAATAAACCCATTGTGATACTTAAAGAAAACATGTGTTTTGGTTTTGGAGCATTTCTATATAGAG
ATAAGGTATGTTGCTACCTTTCTTTTACAGATTTACTGAAGACTCGAAAGCAATAATCTATAGACTTGAGAACACAACAC
TGATCAAAATCTTCAGGGGTCTCTCTTTTAGTCAAATATACAGTATGGGTTTTATTGGTCAAAGAGATGCAAGGAGCTTA
AATCCAAAACTTTGACGGTTACAAAAAGATAAAACTAGTACTTTGCAGTTCTTAAATCATTTTTTGCATGCTTCGTTTAC
AAAAAAAAAAAAAAGTACCATTTACTTGTATGAATTAAACGTGAGTCACGAACTTTAGTATGACTTTGAATTTTGATGAT
CAATATGATGAGTAAATTTCTTGATTTGATGAACAGAATCAAAATAGATATATAAATGGGCCACATATATGGGCCTAATT
AGTTGGGTTTAAATTAAAACATTTCAGTTGTGATTCACAAACCAAAAAACCTGGTTATTTGGAGTCATGCTTGTAAACCT
GAATGGTTATTGATAATGTTTTGGTTTTCAATATAAACCGGAAGTTTTAACACAAACGAAGATTCAGTTAACCCTTGCTA
TCGAATTCGCCGCGCCTCTTCGTCTCCTTCACAGAGATACTCTTCGTCAATTTGAAAACTTCCAGGTAATCTCATCTTTT
TCTTCTTCTTCTTCTCCTTCTATTTGTATTAAGCGTAGCCTGAGAAATCTCCTGGTCGGTTTTGAGACAGTGCCCTGTGC
TCTAATTTCGGTTGATACCTTGACATGTCCGTCTCTTCTTCGAGGGTGATTTTTGTTTTTCAAATTCAGATTTAAGATGT
GACCCAGTTACTAAAACTTCTGGTTTTAAGGTTGCCATCATTTATGTGGAATATCCTCAGCTCGATTGAATCTGGCAGTT
TTTCGTTTTTCTCTTGTTAATGGTTTTTGTTAAGAAGCGTTTTGGTGTTTTAGTGAATAAGAACACTGCCAATCATCATT
TCACGAACAATGGTATTAGAAAGTGCATAATTTTCTGGATGGCTGCTTCTTTGGTTGGAATTGTTTGATTCACATTTAAT
ACATAGTCTCTATTGCTCAGTTTCCAATCACTTAAGAGCTCCGTGTTGGGTTTTCTAGAGCTACCGTTTGATGGATTTAT
GTGAGGCATCTTAATTTATCCGTTCTTTGTGAATCATCACTTCACTTGTGCTAAACTTGAGAAAACGTTTCCCTTGATAG
TTTTGAACTGCAGCTGATTTCCGACTAAATTAAAGGAGTA
>AT4G26190.3 | chr4:13266283-13269282 REVERSE LENGTH=3000
CTTAAATTTGAAGAAAATTAGATCAATTGTCTCTTAAGACAATTGATCTAATTTTCTTCAAATTTAAGAGACTTATCTAA
TATTTAAATCATATAAAATATTTATTATTTGTTTAGAGTTTTACTAAGAGTCCACTATTGTGGATGCTCTTAATCCTTAC
ACATTAAAATCCCTACATTAAAATAATAATTATTTATTTAATTTTGAAGATAATAAAAAAATTAAACTAATTAATAAAAA
TATATAGTAATTGGCAGTATATAACTATATATATAGAAAAACATAACAAAAAACAAATTAATACTTGAGAAGATAAAGTA
ATTCACTGGCAGAAAACATAACAAAAACAAATTAATACTTGAGAAGATAAAGTAACACTGGCAGTGGAGAACTTGTGTTG
CAGAGTACGGCAACGTGTTCGTACAAACACGTTTGAAATATTCTTGCATGTCATAACGCGTTTTGCAATATTATACTGTA
CTACTATTGTTTTGGGTTCTCATTGAATTCAAGAATTAAGAAATTAAAAATGCCAATATATAAATGCAAAGTTTGAAATA
CGTATTTGGTAACTCGTTTATTGGTATACGATTAAATATTATTTAGTATGGTGATTGATCTGTATACACACACACGCACA
CGGAAAACTAATGATTGTATACTAAAGTTTGTTCTCCATTTTGATATCAATATGAAGAGAAATAAACTTAGAGCAGCAAA
TAGTGGTTTGTGTTCGTGTTCTTGATGTGTCATTGCTTTGCTACAATTATGTATAGTACTGCATGTTTGCTAACCAAAAC
AATTAGAGAAGCCAAATCATTAATAGTTCCCTTCTTAGTATAGGGTTTCCAACATAAAATTTGATGTTAACACTTGCATT
ATCAGTCCAAACTGAAGCAATTGATTAGAATTATTATACTCATCATATATATGGTGTTGGAACTTGTGAAAAATGGATTT
GTATATACAATTGGGGACTTCATTAATTTTTCGACAGATATGGCTGTGTTTTTTTATATGTATAAATGGCTGTATAATAA
TTGTTGATTAGTTGTAAATATAATCAAGAACACAAAAGTGCCTCGAGAATTAAAAACACACATGGAGTATGGTCAAGTTG
TAAATTTTGTAATAATATCTTATAATTAAGGAGTACACTTTATTACAATCTTCAATCATTGCTGAATAATGCATGAATGG
GTCACATATATATGAAGCTTTACATTTGCACATATACAAAATGAATTATCAACCAACATAGCTAATAGCTTCCACTTGGA
CACTGATTCTCATGCCCAAAATATAAATAAAAAAATACGAACGAAAGAAAAACAAACACTTTCGTGTAAGAAGGTAAAAT
ACGACAGTCAGTCTATTCTCACGTATGTATGTATAATCTACTCACTGATTGAGCAATTAACTTTTATTGAACGATTAATT
AGATTGATATAAAGCTTTAGAAATGAGAAGAATCACCAAAACGTTACAATTAGCTGTGTCAAGTAGTTTAAGAACACCAA
GCCGTTATGATTAGCTCCAATTTGCCCAATTGTGTTAAAATGTGCTTATTGTACAAATGCAGATAAAGCATGTGATAGAT
GGAAATTGTTGCTACGCGTGCAACTTAGTTTTTTTCTATAAAGTTCAAGTTGCTTTACAGGTTTATTGGCAGATAATTTC
AAATACCGAGTTATACAATAAACCCATTGTGATACTTAAAGAAAACATGTGTTTTGGTTTTGGAGCATTTCTATATAGAG
ATAAGGTATGTTGCTACCTTTCTTTTACAGATTTACTGAAGACTCGAAAGCAATAATCTATAGACTTGAGAACACAACAC
TGATCAAAATCTTCAGGGGTCTCTCTTTTAGTCAAATATACAGTATGGGTTTTATTGGTCAAAGAGATGCAAGGAGCTTA
AATCCAAAACTTTGACGGTTACAAAAAGATAAAACTAGTACTTTGCAGTTCTTAAATCATTTTTTGCATGCTTCGTTTAC
AAAAAAAAAAAAAAGTACCATTTACTTGTATGAATTAAACGTGAGTCACGAACTTTAGTATGACTTTGAATTTTGATGAT
CAATATGATGAGTAAATTTCTTGATTTGATGAACAGAATCAAAATAGATATATAAATGGGCCACATATATGGGCCTAATT
AGTTGGGTTTAAATTAAAACATTTCAGTTGTGATTCACAAACCAAAAAACCTGGTTATTTGGAGTCATGCTTGTAAACCT
GAATGGTTATTGATAATGTTTTGGTTTTCAATATAAACCGGAAGTTTTAACACAAACGAAGATTCAGTTAACCCTTGCTA
TCGAATTCGCCGCGCCTCTTCGTCTCCTTCACAGAGATACTCTTCGTCAATTTGAAAACTTCCAGGTAATCTCATCTTTT
TCTTCTTCTTCTTCTCCTTCTATTTGTATTAAGCGTAGCCTGAGAAATCTCCTGGTCGGTTTTGAGACAGTGCCCTGTGC
TCTAATTTCGGTTGATACCTTGACATGTCCGTCTCTTCTTCGAGGGTGATTTTTGTTTTTCAAATTCAGATTTAAGATGT
GACCCAGTTACTAAAACTTCTGGTTTTAAGGTTGCCATCATTTATGTGGAATATCCTCAGCTCGATTGAATCTGGCAGTT
TTTCGTTTTTCTCTTGTTAATGGTTTTTGTTAAGAAGCGTTTTGGTGTTTTAGTGAATAAGAACACTGCCAATCATCATT
TCACGAACAATGGTATTAGAAAGTGCATAATTTTCTGGATGGCTGCTTCTTTGGTTGGAATTGTTTGATTCACATTTAAT
ACATAGTCTCTATTGCTCAGTTTCCAATCACTTAAGAGCTCCGTGTTGGGTTTTCTAGAGCTACCGTTTGATGGATTTAT
GTGAGGCATCTTAATTTATCCGTTCTTTGTGAATCATCACTTCACTTGTGCTAAACTTGAGAAAACGTTTCCCTTGATAG
TTTTGAACTGCAGCTGATTTCCGACTAAATTAAAGGAGTA
>AT4G26190.5 | chr4:13266283-13269282 REVERSE LENGTH=3000
CTTAAATTTGAAGAAAATTAGATCAATTGTCTCTTAAGACAATTGATCTAATTTTCTTCAAATTTAAGAGACTTATCTAA
TATTTAAATCATATAAAATATTTATTATTTGTTTAGAGTTTTACTAAGAGTCCACTATTGTGGATGCTCTTAATCCTTAC
ACATTAAAATCCCTACATTAAAATAATAATTATTTATTTAATTTTGAAGATAATAAAAAAATTAAACTAATTAATAAAAA
TATATAGTAATTGGCAGTATATAACTATATATATAGAAAAACATAACAAAAAACAAATTAATACTTGAGAAGATAAAGTA
ATTCACTGGCAGAAAACATAACAAAAACAAATTAATACTTGAGAAGATAAAGTAACACTGGCAGTGGAGAACTTGTGTTG
CAGAGTACGGCAACGTGTTCGTACAAACACGTTTGAAATATTCTTGCATGTCATAACGCGTTTTGCAATATTATACTGTA
CTACTATTGTTTTGGGTTCTCATTGAATTCAAGAATTAAGAAATTAAAAATGCCAATATATAAATGCAAAGTTTGAAATA
CGTATTTGGTAACTCGTTTATTGGTATACGATTAAATATTATTTAGTATGGTGATTGATCTGTATACACACACACGCACA
CGGAAAACTAATGATTGTATACTAAAGTTTGTTCTCCATTTTGATATCAATATGAAGAGAAATAAACTTAGAGCAGCAAA
TAGTGGTTTGTGTTCGTGTTCTTGATGTGTCATTGCTTTGCTACAATTATGTATAGTACTGCATGTTTGCTAACCAAAAC
AATTAGAGAAGCCAAATCATTAATAGTTCCCTTCTTAGTATAGGGTTTCCAACATAAAATTTGATGTTAACACTTGCATT
ATCAGTCCAAACTGAAGCAATTGATTAGAATTATTATACTCATCATATATATGGTGTTGGAACTTGTGAAAAATGGATTT
GTATATACAATTGGGGACTTCATTAATTTTTCGACAGATATGGCTGTGTTTTTTTATATGTATAAATGGCTGTATAATAA
TTGTTGATTAGTTGTAAATATAATCAAGAACACAAAAGTGCCTCGAGAATTAAAAACACACATGGAGTATGGTCAAGTTG
TAAATTTTGTAATAATATCTTATAATTAAGGAGTACACTTTATTACAATCTTCAATCATTGCTGAATAATGCATGAATGG
GTCACATATATATGAAGCTTTACATTTGCACATATACAAAATGAATTATCAACCAACATAGCTAATAGCTTCCACTTGGA
CACTGATTCTCATGCCCAAAATATAAATAAAAAAATACGAACGAAAGAAAAACAAACACTTTCGTGTAAGAAGGTAAAAT
ACGACAGTCAGTCTATTCTCACGTATGTATGTATAATCTACTCACTGATTGAGCAATTAACTTTTATTGAACGATTAATT
AGATTGATATAAAGCTTTAGAAATGAGAAGAATCACCAAAACGTTACAATTAGCTGTGTCAAGTAGTTTAAGAACACCAA
GCCGTTATGATTAGCTCCAATTTGCCCAATTGTGTTAAAATGTGCTTATTGTACAAATGCAGATAAAGCATGTGATAGAT
GGAAATTGTTGCTACGCGTGCAACTTAGTTTTTTTCTATAAAGTTCAAGTTGCTTTACAGGTTTATTGGCAGATAATTTC
AAATACCGAGTTATACAATAAACCCATTGTGATACTTAAAGAAAACATGTGTTTTGGTTTTGGAGCATTTCTATATAGAG
ATAAGGTATGTTGCTACCTTTCTTTTACAGATTTACTGAAGACTCGAAAGCAATAATCTATAGACTTGAGAACACAACAC
TGATCAAAATCTTCAGGGGTCTCTCTTTTAGTCAAATATACAGTATGGGTTTTATTGGTCAAAGAGATGCAAGGAGCTTA
AATCCAAAACTTTGACGGTTACAAAAAGATAAAACTAGTACTTTGCAGTTCTTAAATCATTTTTTGCATGCTTCGTTTAC
AAAAAAAAAAAAAAGTACCATTTACTTGTATGAATTAAACGTGAGTCACGAACTTTAGTATGACTTTGAATTTTGATGAT
CAATATGATGAGTAAATTTCTTGATTTGATGAACAGAATCAAAATAGATATATAAATGGGCCACATATATGGGCCTAATT
AGTTGGGTTTAAATTAAAACATTTCAGTTGTGATTCACAAACCAAAAAACCTGGTTATTTGGAGTCATGCTTGTAAACCT
GAATGGTTATTGATAATGTTTTGGTTTTCAATATAAACCGGAAGTTTTAACACAAACGAAGATTCAGTTAACCCTTGCTA
TCGAATTCGCCGCGCCTCTTCGTCTCCTTCACAGAGATACTCTTCGTCAATTTGAAAACTTCCAGGTAATCTCATCTTTT
TCTTCTTCTTCTTCTCCTTCTATTTGTATTAAGCGTAGCCTGAGAAATCTCCTGGTCGGTTTTGAGACAGTGCCCTGTGC
TCTAATTTCGGTTGATACCTTGACATGTCCGTCTCTTCTTCGAGGGTGATTTTTGTTTTTCAAATTCAGATTTAAGATGT
GACCCAGTTACTAAAACTTCTGGTTTTAAGGTTGCCATCATTTATGTGGAATATCCTCAGCTCGATTGAATCTGGCAGTT
TTTCGTTTTTCTCTTGTTAATGGTTTTTGTTAAGAAGCGTTTTGGTGTTTTAGTGAATAAGAACACTGCCAATCATCATT
TCACGAACAATGGTATTAGAAAGTGCATAATTTTCTGGATGGCTGCTTCTTTGGTTGGAATTGTTTGATTCACATTTAAT
ACATAGTCTCTATTGCTCAGTTTCCAATCACTTAAGAGCTCCGTGTTGGGTTTTCTAGAGCTACCGTTTGATGGATTTAT
GTGAGGCATCTTAATTTATCCGTTCTTTGTGAATCATCACTTCACTTGTGCTAAACTTGAGAAAACGTTTCCCTTGATAG
TTTTGAACTGCAGCTGATTTCCGACTAAATTAAAGGAGTA
>AT4G26200.1 | chr4:13272307-13275306 FORWARD LENGTH=3000
GTTTTATTTCCGAATCTTAAGCTGGTGGGTTCGATCACATGCAAATTACAATTGTCTATTAGTATTACGTAAATACGAAT
ATACATCCATATGTAAGAACACGTGTGTATAACTGTGTATATCTCCAATATACGTGCATCTACATCTATAAGTTTACATT
GTTTTCGTTATCTTCTACCTAAATTTATTAATTTTCATTTGGGTCCTATTGTTATGTCGATTAATACCCTTTAATTTAGG
CTGATGTTCTAAGTCCAAACATACAAACAGCCAATCTTAACACAAAATCTTAATCTCAGCATGCGGGCAAAATTGCGACC
ATACAACTATTATGCTATGATGGTTCTAGTAATAAAAGCAGGCATTTAGTTTGGAAAAAAAGTAAAATCTCCTTAGAGTA
CTTTAATTAGTAACCAGTGCTATAAACGAATTGTAACCAACACGCAATGGAATCAATAACACTCTATTAACTTAATATAG
ATATGAGAAACTCGTGCTTTTAATCTTTGTTAAAACGTCGACAAAAAAAAAGTTTTTTTCTGTTAATTAGTTCTCCTCTT
TTTAAAGTTTTAAATTTTTGATTTCATAACTCACTATTAATTGCGATATGTGGGGTCACCTAAGATCCTCCAAGAACTTA
TATTCTTGATGAACATATATTGTTCACAAATTGGAATCATAATCTTATCGTATGATTGTATGTATATGTGTCACGTAGTT
GGACTTTTAACCACTATTAGATCTTTCCAAATATCCTCTCTCTTTTTTTGCTTCAAATTTGTTTTTTTTGTGCACACACA
TCTTATATTATTAATATATAAAATTGGATGAGCTTTATAAGAGTTTTAATTACATATAGGAAAAATAGAACTAATTAATA
AGATTTAGATATATGTATAAACGTATTTATATATTGACATGTAAGTTTTAAAATAATATATCGTCATGGGAAATATTTTT
AAAAATCTTAAAATACAGTATGGACTTATATATTCATACTAAAACCTAGTGGGGTTTTTTTTTGTGTGTACATGAAAAGT
GGTAAAAGTATTTTCTCTTTTTTAATTTTGTTAGATTAAAAATATGTTAAGGTAGCTTGTTTTGTTTATCGTCATGTGTT
AAAGTGTACTATATGGTAAAGATTTATACAGTAGCATGTGTAAGCGGGTTCATGAGTAGGAGAGAATTAAATTCTGCCTT
AATTAAACAAAGGTTTCGATTAGCCGTACGTACCGCCATTAATAGGGAGCATAATTATCACCCATTAGGGAGCATACTTT
GACCACTAGGGGAAAATTAGAAACCTATGGTAATCGTATTAATTAATACGGCCAAAATTAATTCTAATTAACATATAAAA
CTGTTTCCCACAACTAATTTTTATAGATATATCACCTTTTAGATAAAATATAGAAATTCTTTCTTCATATATATGTTACT
AACAAATAAAAATCATACCGATGCAATGACCTACAATCTGACCGGTTAGCTCAACAACTCAGTATTTGAGAAATGTAATT
TTGTTCGATTACCATAGGTTTTTATTTGTATAAATCTAAATATAATCATATTACTTCTTTTTTTATCGAAATATAATCAT
ATTAACTCACGCGAAGAAACTATAATAATCCATCTGACTTCTGGTTCGTAAATATTGTCATACTTAATTAGAGACGAATT
GTTCTCATGGTAATCAGCAAAAGATCGAATTTCCTAATTTCTAATACTAGTCCAGAAATATGGTATAGATTTTTATCATA
ATTTTTTTTGTCTAGATATAATAAAGTGTAAATGGATAGCCACCCACCCACTCCTCTCGTATAATGTAAATTTCTCATTT
TTTTAATGATGCCAAATCCATATAATCGGAATTTCAACCACCGTATTTGGGCTATAGATCATAACTAAAGTTATGGAAAT
AAATGAATAAATTAAAAAATGTTAAGTAGAAAAAATAAGTATCAACAAGAGAGAAGGAAGAAGAAGACATAAGCTAACAG
TTGTCCGAAATTGATTTTGGCAAAAGGTGATCTTTGATTTTGCTTAAAACATCGAATCAGAACATTTAATTTAGTTGTTT
CCTCATTTCTTTCATCTATGGAGTTTAGTATACCCAATAAATTTGATTAGTTACTTATTCCAGCTCCTATTATTATATTT
AACACACATAATGTAAAACAGACGCGTATAATTTATATAGAAACTGTATGTAGTTAAAAACGACATACTAGTACTGATGA
CTCTTTGTTTACGTAAATTTGTATTCTCAAAGAAAAAAAGTAACTACCTTTTGTTATGGTCTCTAAGAAAAAACAAAAGT
ACTTTACAGTTTTCTTAGTGACCATTCTGTAAGAATATCAAATAGTGAAAAATAGGTAAACGAGAATCTTTTTTTCTGTG
TAACAATATTGTATTAGTGAAGGATTATTAATTACGAGACTATTATCTAAAACGCATTAGTGACCCTTTTGGATTTAAAT
CGTAGCAGCCGACTAAACCAAAATATTTAGAAAGTTTTCCAAAAACAAACAACATTAAAACACATTTAAACTCGTACACA
ATAATAGAAACTAAACTATTTTTAGCAGACTAAAGTCTAAACAACATTACGTTTAAAAATTGATAATCAGTGTTTTATAG
AACTGGCGATCTCCTAAAGATGAACCACCGAGAAGTTTCAAGATAAAAACAAAAATAAAAATAGCCAAACACTCTTATCT
ATTCATCCATTTGCAGGTCAATGACACCGTATTTTTCCACAATCGAATCTTCCTTATTCTTTACACAAACTTCTTCTCTG
TATGTAAGTAAACTAATATTAAAATTGAACTTGTCAAAGACTTTCCTCTTGGTCACGTCTGCTATATATACTCCTTCATT
CACACAAATGTTTAACTCCAACACACTTCTCTTTCTCTCAACCTCTCTCCCTCTCTCTCTCCGATTGTGTTTTTAGAGCT
GTCACGTGTCACGTGTCAGGTTCGAAGCTCTAAGAAAAAA
>AT4G26210.2 | chr4:13279370-13282369 FORWARD LENGTH=3000
TTTTCATACAGACAGTGCAAGTTTAACGAATCAAATATAGCCTTTTCATTCATAACTAATGCCGAATCTAATCTAAACGC
ACGATGATGCAAAATACAATCAAAACCCCACGACTTCTTTCAAGAATTATGAGGCCATTTACTTTCTCTTTTGTTTTTCT
TTGGTACGTAAATTTACAAATGTGATTGATTTGCCTACTAAACGAATTTTTTTTTATCTACCCTTATGTATTCTGATAGT
AAATGTTCAAATTCAATCTTACTTCTTAGAATCAAAAATGTGAAGAATAAAAAACCTCATCCACACGTGTGTCGCGGTCG
TTAGGATTTTCCAACCCAATGCTACTTTTTGAGGGTCAAAGGTCAATTGAACAGCTGGAAGAATCTTAGCCGTCAGATCA
GTCCCCACCGCACACGCGTATCACGCTGACAGGCTGGCGCCTAAAATCATTGGCCAAGTCCCACGTGTGAACTAATCATC
AACGTCGTCATTAGTTTTACTACATTGGTCTCGTCTTCGTGTCGTATTACGATCGAGCTGCTTCACAATTATGTTCTTAT
GGACTTATCTATACAACAACCCGAAACCTATAAATCTTTATTGTCAAAAGGAAATACACATTACACACTATACACGTACT
TATATTGGACCCAAAAGTGGTTAGGTTAAAAGTGTTTGTATCAGTTCTAGTAATTACTAAATTAGAATATTGGTATAGTT
CCGTTTTTTTTCTTTTTCTAAATGATAATTCAATAATTCATATCATCCATTGTATGTAATCTGTAAAAAGTACGGACAGA
AATTCATTGATCAGAAACTTTTTTTTTTTAATAACCAAATTTTGTGGCATCATCATTAATTCCGAACACAGAGATTGATA
TATCACACTTACATATATAGATTAGTTGGATGATTGCTATATCATTGCTATTGAAAAATTGCAAAAAGTTCTTCTAATTC
AGATGATATAAAATGTGACTGTACATTTACTTATTATTTAATAAAGTCGAATTTGTAGTTGAAAATAAATACTTGTAATC
AAGTGGTTTGTACTACTAGTAGTCTAGTACCCACGTCGTATCATAACTTCATTCAAATTTGCAAGTGTATGTGTTGGAGA
CTTTGAATTATATACTAAAAATAAATAGGCAAAAAATAAACTGAATTTCCAAAAATTCTTTAAATGATTTCGTACGTGTA
TTATTGCTTGTGATCTTTGTTTTTGTTTAGATGATTTTAGTGAGACGAGAAAAAAAGAGAAGAAGATAAAAATGCATGAC
ATCACATGTCAGTGGATCCAGAGTATTATTTGATGACAATCTAGTCAGATTAGGCATTCGGTGTTTAATCAAGTACTTGT
ATATGATAGCTAGCTAATCATTAAGCAAAAAAATGAGATCCAATGACTAATTAATATATTTGATTAGCGTGTTTAATGAA
GATGACATATAATTATAATACGGTGTTGGGTGAGATATACTTTGTTACTCGCTTTGTACATACAACAAGTGTTTGCATTA
TTTTATTCCTCTTGAATATATTGAATATTACGGATGAGTCTGATTGTTTCTCAATAGTTTTGGAATGGCAATAATTTTAT
CAGGAAACAAAAAAAACGAAAAACAAGGTGATAACAAAAAGAACAATAGGAATATGAATGAAAAAAACAAAAAAGAACAA
GAAAAACAGAAAATGATAATAAGTAGGAACCAAGAGAAACATAGAAATAGAACAAAATGATTATGGTAAATGGTAACAAA
AAAGGTGAATTAATATTTAATATAATAATTACTAAATAATCATTTATTTGAATTTTGTTTATTATTTTCATTTAAAATTA
AAGTTCTGTATAAATTTAAAATAATTTATATTATAAATTTTTCTTCAAAACATTTATTTATTTTATAGTAAAATTTTCAA
TTATATTACAAAGTTAAAATAAGTTTCACTTTAAAACATTTATTTATACTAATTTAAAATAAATTCATAACATTCATTAA
ATTGAAAGTTTGATAAATTTTTTTATATATATCAATATATACTAAAGATATGTAAAATATTATATTTAAATATAAATATT
ATCATAAAAGCTATTTTAAATTTATTTAATAAATAAAAACGAATTTTATTTTTTTGTTCCTCTTGGTTCCTCTACAATTT
TGTTCTATCATTTTTTTTTTTTTGAGGAATGATGAGGAAAAATGTAAGACCCATATGTATAAAAATGGAACAAAAATACC
TTGCAAATGGTAAAAAAAACTGAGGAACAAAGAGGAATACAAACTTTCCTACTCATTCTTTTCCTAAAAAATGGTTATGA
ATAGGAGCCAATAATTTAGTAATTTACACAAATCGAATATTTCTATGCGTGAGAGGTGAGACCTAACAATTCAATTCAAA
TTTGACATTATTTGGGCCTCCTTCTTAAGATTCGCCTACGTTTGATCAATCTAATTTCATATTGGGCTATTAAGAGTTAT
TAAAGGCTCATATGAGGCCTGTAATGTTTTTTTCGCCGCATTATCGGAAAAACCTCAAGAAGAAGAGTGGTGACATAACA
AAACCCCAAAAGCTCCCAAGCCTAGAGATTCTGTTGTTGATCCGATTCCCGCTCTCCTTCTCCGGTAGTACAATCTCCGT
CGCCGGTTACATCAGCCAGGTAAGAGACATTAGTTTTTATTTTGTTTCGAAGTTTCATCTCTTTTCTTTCCACTTTATCC
CCTTCAAGGAATTTGTGCTAGATCTACGCTTTTAGGTCGCTGGCATTTGATTGATTTTGGACCAACAAAAGCTAATTTAA
ATGTTCATGAGGTCTTGAGATTTGATGATTAGGCTTTTATTTTGTCGAGACTGATGTTAGGTCGAACTATGTTGATTTAG
GTTTGGGATTCGATTTGATTTTATGGAATTGGATTCCTTAGATAGATCCTTTATATGCATCCGTTAGGTCCTCTTTTAAT
TTGTAATTCTAAACTGTGTCTTAGGGAAGAGTTTTAAGAG
>AT4G26210.1 | chr4:13279370-13282369 FORWARD LENGTH=3000
TTTTCATACAGACAGTGCAAGTTTAACGAATCAAATATAGCCTTTTCATTCATAACTAATGCCGAATCTAATCTAAACGC
ACGATGATGCAAAATACAATCAAAACCCCACGACTTCTTTCAAGAATTATGAGGCCATTTACTTTCTCTTTTGTTTTTCT
TTGGTACGTAAATTTACAAATGTGATTGATTTGCCTACTAAACGAATTTTTTTTTATCTACCCTTATGTATTCTGATAGT
AAATGTTCAAATTCAATCTTACTTCTTAGAATCAAAAATGTGAAGAATAAAAAACCTCATCCACACGTGTGTCGCGGTCG
TTAGGATTTTCCAACCCAATGCTACTTTTTGAGGGTCAAAGGTCAATTGAACAGCTGGAAGAATCTTAGCCGTCAGATCA
GTCCCCACCGCACACGCGTATCACGCTGACAGGCTGGCGCCTAAAATCATTGGCCAAGTCCCACGTGTGAACTAATCATC
AACGTCGTCATTAGTTTTACTACATTGGTCTCGTCTTCGTGTCGTATTACGATCGAGCTGCTTCACAATTATGTTCTTAT
GGACTTATCTATACAACAACCCGAAACCTATAAATCTTTATTGTCAAAAGGAAATACACATTACACACTATACACGTACT
TATATTGGACCCAAAAGTGGTTAGGTTAAAAGTGTTTGTATCAGTTCTAGTAATTACTAAATTAGAATATTGGTATAGTT
CCGTTTTTTTTCTTTTTCTAAATGATAATTCAATAATTCATATCATCCATTGTATGTAATCTGTAAAAAGTACGGACAGA
AATTCATTGATCAGAAACTTTTTTTTTTTAATAACCAAATTTTGTGGCATCATCATTAATTCCGAACACAGAGATTGATA
TATCACACTTACATATATAGATTAGTTGGATGATTGCTATATCATTGCTATTGAAAAATTGCAAAAAGTTCTTCTAATTC
AGATGATATAAAATGTGACTGTACATTTACTTATTATTTAATAAAGTCGAATTTGTAGTTGAAAATAAATACTTGTAATC
AAGTGGTTTGTACTACTAGTAGTCTAGTACCCACGTCGTATCATAACTTCATTCAAATTTGCAAGTGTATGTGTTGGAGA
CTTTGAATTATATACTAAAAATAAATAGGCAAAAAATAAACTGAATTTCCAAAAATTCTTTAAATGATTTCGTACGTGTA
TTATTGCTTGTGATCTTTGTTTTTGTTTAGATGATTTTAGTGAGACGAGAAAAAAAGAGAAGAAGATAAAAATGCATGAC
ATCACATGTCAGTGGATCCAGAGTATTATTTGATGACAATCTAGTCAGATTAGGCATTCGGTGTTTAATCAAGTACTTGT
ATATGATAGCTAGCTAATCATTAAGCAAAAAAATGAGATCCAATGACTAATTAATATATTTGATTAGCGTGTTTAATGAA
GATGACATATAATTATAATACGGTGTTGGGTGAGATATACTTTGTTACTCGCTTTGTACATACAACAAGTGTTTGCATTA
TTTTATTCCTCTTGAATATATTGAATATTACGGATGAGTCTGATTGTTTCTCAATAGTTTTGGAATGGCAATAATTTTAT
CAGGAAACAAAAAAAACGAAAAACAAGGTGATAACAAAAAGAACAATAGGAATATGAATGAAAAAAACAAAAAAGAACAA
GAAAAACAGAAAATGATAATAAGTAGGAACCAAGAGAAACATAGAAATAGAACAAAATGATTATGGTAAATGGTAACAAA
AAAGGTGAATTAATATTTAATATAATAATTACTAAATAATCATTTATTTGAATTTTGTTTATTATTTTCATTTAAAATTA
AAGTTCTGTATAAATTTAAAATAATTTATATTATAAATTTTTCTTCAAAACATTTATTTATTTTATAGTAAAATTTTCAA
TTATATTACAAAGTTAAAATAAGTTTCACTTTAAAACATTTATTTATACTAATTTAAAATAAATTCATAACATTCATTAA
ATTGAAAGTTTGATAAATTTTTTTATATATATCAATATATACTAAAGATATGTAAAATATTATATTTAAATATAAATATT
ATCATAAAAGCTATTTTAAATTTATTTAATAAATAAAAACGAATTTTATTTTTTTGTTCCTCTTGGTTCCTCTACAATTT
TGTTCTATCATTTTTTTTTTTTTGAGGAATGATGAGGAAAAATGTAAGACCCATATGTATAAAAATGGAACAAAAATACC
TTGCAAATGGTAAAAAAAACTGAGGAACAAAGAGGAATACAAACTTTCCTACTCATTCTTTTCCTAAAAAATGGTTATGA
ATAGGAGCCAATAATTTAGTAATTTACACAAATCGAATATTTCTATGCGTGAGAGGTGAGACCTAACAATTCAATTCAAA
TTTGACATTATTTGGGCCTCCTTCTTAAGATTCGCCTACGTTTGATCAATCTAATTTCATATTGGGCTATTAAGAGTTAT
TAAAGGCTCATATGAGGCCTGTAATGTTTTTTTCGCCGCATTATCGGAAAAACCTCAAGAAGAAGAGTGGTGACATAACA
AAACCCCAAAAGCTCCCAAGCCTAGAGATTCTGTTGTTGATCCGATTCCCGCTCTCCTTCTCCGGTAGTACAATCTCCGT
CGCCGGTTACATCAGCCAGGTAAGAGACATTAGTTTTTATTTTGTTTCGAAGTTTCATCTCTTTTCTTTCCACTTTATCC
CCTTCAAGGAATTTGTGCTAGATCTACGCTTTTAGGTCGCTGGCATTTGATTGATTTTGGACCAACAAAAGCTAATTTAA
ATGTTCATGAGGTCTTGAGATTTGATGATTAGGCTTTTATTTTGTCGAGACTGATGTTAGGTCGAACTATGTTGATTTAG
GTTTGGGATTCGATTTGATTTTATGGAATTGGATTCCTTAGATAGATCCTTTATATGCATCCGTTAGGTCCTCTTTTAAT
TTGTAATTCTAAACTGTGTCTTAGGGAAGAGTTTTAAGAG
>AT4G26220.1 | chr4:13281179-13284178 FORWARD LENGTH=3000
GAATTTTGTTTATTATTTTCATTTAAAATTAAAGTTCTGTATAAATTTAAAATAATTTATATTATAAATTTTTCTTCAAA
ACATTTATTTATTTTATAGTAAAATTTTCAATTATATTACAAAGTTAAAATAAGTTTCACTTTAAAACATTTATTTATAC
TAATTTAAAATAAATTCATAACATTCATTAAATTGAAAGTTTGATAAATTTTTTTATATATATCAATATATACTAAAGAT
ATGTAAAATATTATATTTAAATATAAATATTATCATAAAAGCTATTTTAAATTTATTTAATAAATAAAAACGAATTTTAT
TTTTTTGTTCCTCTTGGTTCCTCTACAATTTTGTTCTATCATTTTTTTTTTTTTGAGGAATGATGAGGAAAAATGTAAGA
CCCATATGTATAAAAATGGAACAAAAATACCTTGCAAATGGTAAAAAAAACTGAGGAACAAAGAGGAATACAAACTTTCC
TACTCATTCTTTTCCTAAAAAATGGTTATGAATAGGAGCCAATAATTTAGTAATTTACACAAATCGAATATTTCTATGCG
TGAGAGGTGAGACCTAACAATTCAATTCAAATTTGACATTATTTGGGCCTCCTTCTTAAGATTCGCCTACGTTTGATCAA
TCTAATTTCATATTGGGCTATTAAGAGTTATTAAAGGCTCATATGAGGCCTGTAATGTTTTTTTCGCCGCATTATCGGAA
AAACCTCAAGAAGAAGAGTGGTGACATAACAAAACCCCAAAAGCTCCCAAGCCTAGAGATTCTGTTGTTGATCCGATTCC
CGCTCTCCTTCTCCGGTAGTACAATCTCCGTCGCCGGTTACATCAGCCAGGTAAGAGACATTAGTTTTTATTTTGTTTCG
AAGTTTCATCTCTTTTCTTTCCACTTTATCCCCTTCAAGGAATTTGTGCTAGATCTACGCTTTTAGGTCGCTGGCATTTG
ATTGATTTTGGACCAACAAAAGCTAATTTAAATGTTCATGAGGTCTTGAGATTTGATGATTAGGCTTTTATTTTGTCGAG
ACTGATGTTAGGTCGAACTATGTTGATTTAGGTTTGGGATTCGATTTGATTTTATGGAATTGGATTCCTTAGATAGATCC
TTTATATGCATCCGTTAGGTCCTCTTTTAATTTGTAATTCTAAACTGTGTCTTAGGGAAGAGTTTTAAGAGATGGCATCA
AAGTTGCTACAATTGAAATCCAAGGCATGTGAAGCATCAAAGTTTGTTTCCAAGCATGGAACAACTTACTACAAACAGTT
GCTGGATAAGAACAAGATGTATATCCAGGAGCCAGCTACTATAGAGAAATGCAATGAATTGTCTAAGCAGCTTCTCTACA
CTCGTCTTGCTAGGTTAGTCTTCGCTCTCTCATCTGATCCTGGATTTCGTTTGATGTGTTTGTTAGACAAGAAATTGTGC
GAAATCCCGCTAATGATGTAGATAATCCTGCTTCGTTATCAAATTTGGTTAGGGGCAGTGTTATAAAAGAATTGTGAAAT
TATACATTCTAGGTTTGATGGTTCTGAACCATGAAACTCATCACATACCTAGTTACAGTCTCTACTTTGCTGCATCTGAA
CTAGATACTAACAATCCCCTGCTTATATAGAGTATAGTATTTGTGTAGATTTCTTACCAGAATAGTCATTTCACTGTTTC
TAGATACGTTATTCAGAAACTGCGTGTCTTCTTTGTTGCTATGACTGACTTGTTTTTTTCAAATGGATCGTAGCATTCCT
GGGCGTTCTGAGTCATTTTGGAAGGAAGTCAATCACGTGAAGGGTTTATGGAAGAATCGGGCGGATTTGAAGGTTGAAGA
TGCTGGAATAGCTGCACTTTTTGGTCTGGAATGCTTTGCGTGGTACTGTGCAGGAGAGATTGTAGGAAGGGGCTTCACTT
TCACCGGCTACTACCCTTGAAGAAAGAAAGCAACCCCCTCATAAACAAACATGCGTTTCAGATCCATTGAATACCGAAAA
GCCTTTTTATATCATAATTAGCGGCTTATTATCTATCTCACTGCTGACATTAGAAGCAAAGTTAATTTCTGTTTCTCTGG
ATAATTTATACACAAAAGTTTTGAAGGTGAGGCATCATCACTCGTGCTAGCTCTAATAATATCAGTCGACTAATGTTGGC
CATTTGGTTTTTTCTTTGTCATTTTCATTTATGTGAATAACCATTTTTCTTGGGTTTAGAGTCTATAAACCGTTTGGTAA
GATGTATCATTCGTGAAACCTCAGCACATACCAACCTTACCAGAGAAGAGTAAGACGGCATTATATTATAAACCGTTTGG
TAATATGTATCATTCTTCTTCTATCACAAAAAAGGAAGAAAATCCTATATTTTTGACAATTGTCTGAAAATACGATTAGG
TTCAGAGTATTTCAACGTTGTCTCTGTCATTTGTCTATCGCAATTTCGCATAAAAGCAAGCCTTGTAGGTGTAGAAGCCA
TCACACCAGATTGTAGTGGATGATCGGAAACTAAGACTTCAGTCATCTGGTATTCTCCTCTCTCTCTCTCGACCGGTCCT
CACTATAAGTCTTCTCTTTGTAACATTTTTGTGATCATTTTGGATCGTTAGTTTTGTAGTTGTTCTTTTTTTTTATGAGT
GTTTTGATAGTGAACATAAACTTGATTCATAAGTCAACTGTATGCTCAATCAATTGGTTTTTGAAGAAGTTAGTTCTAAG
AATCAAGCAATTGGATAAGATAAAATCAGATAAAATCTACACGCCTTTTATCAAGGCAAAGCTTATAGTGTTTAAAGCTG
TTTTCCTTGAAAACTTGAAAGATCTACACTTTCAGAAAAAAGTTGTAAACTGCAGCAACCCATAATCAATAAAGAACCAG
TAGTAGTTTTCTTCAGTTATGCAAGCAAAGATTATATGAATTAGCATGGCTATTTAATATATGCTTTTTTCCTTGAGCAG
AGACTTTACAGTGTTTGAGGAACGAAGATTGTGAGACACA
>AT4G26230.1 | chr4:13283026-13286025 FORWARD LENGTH=3000
ATAGCTGCACTTTTTGGTCTGGAATGCTTTGCGTGGTACTGTGCAGGAGAGATTGTAGGAAGGGGCTTCACTTTCACCGG
CTACTACCCTTGAAGAAAGAAAGCAACCCCCTCATAAACAAACATGCGTTTCAGATCCATTGAATACCGAAAAGCCTTTT
TATATCATAATTAGCGGCTTATTATCTATCTCACTGCTGACATTAGAAGCAAAGTTAATTTCTGTTTCTCTGGATAATTT
ATACACAAAAGTTTTGAAGGTGAGGCATCATCACTCGTGCTAGCTCTAATAATATCAGTCGACTAATGTTGGCCATTTGG
TTTTTTCTTTGTCATTTTCATTTATGTGAATAACCATTTTTCTTGGGTTTAGAGTCTATAAACCGTTTGGTAAGATGTAT
CATTCGTGAAACCTCAGCACATACCAACCTTACCAGAGAAGAGTAAGACGGCATTATATTATAAACCGTTTGGTAATATG
TATCATTCTTCTTCTATCACAAAAAAGGAAGAAAATCCTATATTTTTGACAATTGTCTGAAAATACGATTAGGTTCAGAG
TATTTCAACGTTGTCTCTGTCATTTGTCTATCGCAATTTCGCATAAAAGCAAGCCTTGTAGGTGTAGAAGCCATCACACC
AGATTGTAGTGGATGATCGGAAACTAAGACTTCAGTCATCTGGTATTCTCCTCTCTCTCTCTCGACCGGTCCTCACTATA
AGTCTTCTCTTTGTAACATTTTTGTGATCATTTTGGATCGTTAGTTTTGTAGTTGTTCTTTTTTTTTATGAGTGTTTTGA
TAGTGAACATAAACTTGATTCATAAGTCAACTGTATGCTCAATCAATTGGTTTTTGAAGAAGTTAGTTCTAAGAATCAAG
CAATTGGATAAGATAAAATCAGATAAAATCTACACGCCTTTTATCAAGGCAAAGCTTATAGTGTTTAAAGCTGTTTTCCT
TGAAAACTTGAAAGATCTACACTTTCAGAAAAAAGTTGTAAACTGCAGCAACCCATAATCAATAAAGAACCAGTAGTAGT
TTTCTTCAGTTATGCAAGCAAAGATTATATGAATTAGCATGGCTATTTAATATATGCTTTTTTCCTTGAGCAGAGACTTT
ACAGTGTTTGAGGAACGAAGATTGTGAGACACAATGGCTAAGGATGAAGCCAAGGGATTGCTGAAAAGTGAAGAGCTCTA
TAAAGTTTGTCCTTACATACTCATCTCTACGTTAGTTCACTTCTCCATTTCTCTGATACATTTCTGTGAAAAATGTTGTA
GTATATACTGGAGACTAGTGTGTACCCACGCGAGCCAGAGGTTCTCAGGGAGCTTAGGAACATTACTCATAACCACCCTC
AAGCTGGTATGGCTACTGCACCAGACGCTGGCCAGTTGATGGGGATGCTGCTGAATCTGGTAAATGCAAGAAAGACTATC
GAGGTTGGGGTTTTCACTGGATACTCTCTTCTCCTCACTGCTCTTACGCTACCAGAAGATGGCAAGGTATTTGCATAGAT
ATGACCAAACCAAAAGAAAAAGTGTCATGATGTTTTTCGTTGTTTTGCTTCTGTATCATTTCTGCAACTGATTTGGTACA
CGAGCTCTGCAGGTTATCGCCATTGACATGAATAGAGACTCGTATGAAATAGGATTGCCGGTTATAAAGAAAGCTGGTGT
TGAACACAAAATTGATTTCAAAGAGTCTGAAGCTCTTCCAGCCCTCGACGAGCTTTTAAACAATGTACAACTTCATACTT
CTTTGTCTTTCAAAAAAAGAATTAGTATGTATCCTGAGATGGTCTTTTTGTTTTGATGTTTGTGATGCAGAAAGTGAATG
AGGGTGGATTCGACTTCGCATTTGTGGATGCAGACAAGCTGAATTATTGGAACTATCATGAGAGGCTTATTAGATTGATC
AAGGTTGGTGGGATCATAGTGTATGATAACACTCTCTGGGGAGGATCAGTTGCTGAACCGGACTCGTCCACGCCCGAGTG
GAGGATAGAAGTCAAGAAAGCAACCCTCGAGCTGAACAAGAAACTCTCGGCTGATCAGCGTGTGCAGATCTCGCAAGCTG
CGCTTGGCGATGGTATCACTATTTGCAGGAGGTTATATTGAGCGAGTATTGTTGTTCTTTGTGATCTTTAGGGTCATATG
ATTGTGAGCCCTTTATATTGAGCTATTGTGATGCAAGAGTGTTATTGTTCTATGTGATATTTTGGTTCCTGTGTGAATGT
GAACCTTTTCTATCAAGTTTGTGGATTTCTTCAAATTTCAAGATTATAACAGACAGTTACGAAGAAACACAACTCATTTT
ATGTTTTGTGTCTTTTGGCAAAACTCCAAATTCTGAACATTGCTCTAAAATCTAATATAAAAAGTAAAAAAATGAATGGG
GCGTTCCGAGAATCGAACTCGGGACCTCTCGCACCCAAAGCGAGAATCATACCACTAGACCAAACGCCCACATTGATATA
TAGTTTGCTAGCTTTTAATACAATGTATATTAAATAATTTAGTTTTGTGATATAAACAGTAAACAGAACAAGATATTTTC
ACCCAAAGTTAAAAAATCCAACGTTTGTTCAAAAATAAGAAAAAAACTATCCAAAGTTAAATTATCAAATGTTAAAAATC
GTTAGACGTTAATCACAATATAAAGGAACTCTTTTTTTTTTTTTTGAGTTAAGAAACACTTAGTTGGGCCATAAAAATAT
AGGTCTAGTAGATGAAAGGCCCATAAAATCAACTAGGGTTAGTTCTTCTTCTTATAGAGCGCCGCATATAAGCTTCATCC
TTCTCCGTCACCACCGGCTCTGTATTTCGGCATTTGTGGAGAGAAGAAGGTACTCTCATCCCTTTCTCTTTCTTATCTTA
ATCTCCTTTTTTAAAATTTGTGACAAAGTAAAATGAGCTAATCTCGTCTTTAAGATCATATGTCAAAACTGAATTTGAGT
TTTGATATATTCAGGTAAAGAGAGAAGATAGAAACATAAA
>AT4G26240.1 | chr4:13288897-13291896 REVERSE LENGTH=3000
TCTTCTATACTAATTAAAATCCGCATTAACTTTACGAATATGTAGTATAATCTATATATCCTTTGTTTTATTATTCATTT
AAACCAATGTCATAAATAGTGAGACTTTAATGTATCAGTTAAACGATACAATGCCATCTCCAATTAATGAGAACTTTAAG
CAACCATAAGAAAGGTTTGAGCAAGGAGACGAGAAAAAACCAACCACACGATTCCAATCCACAAATCATTACATCAAACT
CAAACTAAAAAATATCCTAATTTTATTCTAGCGCATAATGAGGGATGGGTCAAACATACCAGTAAACCGAGTGTAAAATG
CATTACCAGTCATATATATTGAATGGTACAGTATTACAATCTCAAAACACCTTTTCTCTTTACAAAATACTCTCAACGGA
GGTAAAGGCATTGCAAGAATAATTCAACATGGAAGCCAAGTTTCTTTAAAGATGATGAACTATGGTTTTAAATTTTAATC
TAGCGCATGAGGGATGGGACAAACATACCAGTCGTAAGAATTCAGTCATCAAAACAAAAGTTATTGTCGAATCTAATAAA
GTTGTTATACAAAACGCAAAACGCAAAAAGAAATAGGAACAGAAGAAAATTAAGCCAAAAGAGTTTTCTTCTTATTGATT
CTAAAACAAAAAAAGAGAGAGGGAAAGGGTGGTCAAGGTCGACATTGACACAAACACAAGACCAACCACTCTAATCTCAC
AAACACAAACTCAAACGAGGTTGCTATATAGTTATGATAAAAATTTATATATAGCCTAAACCTCTCATTAAAACAAAAAG
GAAAAAAAAGTTGCATAGATAGAGCTTCCACATAAAGAATTGGTTATGCAGCGGAAGGGGCAAGACTAATAAGGACATCG
CCAACAGATTCCTTGGAAGCCAAGGTTGCATTGATCGGACTCAGTTTGGACTCAGTCTCGACAAAGTTCTTGTAATCTAA
ACTCGAATCTTCATAAATATCCCACCATTTCTTCACCAACATTTTTATGTCCTCACGATCCATATGCTCTTCAGTTTCAT
CGAATCTCCAAGGCTTCGAACCCTACAAAATTTGAGTAACAGAAATACATTAAATCTACATTAATGCATATATGTAGAGA
CGAAATAAGGAATTTAAACGTACATTTGCACAATAATGAATAACACTGATTTGGTCAAGGTCAATGTGTTCAGGATGACG
CCAAAGCATAGCCATTACAAGGTTGTAGGTCGAAGGGATGGGCTTGTAAATGTCTGTAAAGTATTCATTCAGAAAATCCT
ACAAAAAACAAGCATTAATATTAGATTTGTATAATAAAGAAACTAAAATAAAATAATGATAAAGAAAACAAAACAAACCT
GTTCGGCAAAATATGTCGGAGTGGTGATTTGAACAACACGAAGGAGATCCTCGTAAGTGAGGAGATTAGGTTCAAAAACC
AACATACCGGCGTTGAAATATACCGGCGGTGGAGAACCAAGACTTTCAACAGGCCATGTCACCTTTTCAGGACATTGTTG
GCAGTAACCTATCTTAAATTGAGGAGTTTTGGACCAAGAAATCTCGCAAAAGCAATCTTTGACAGCGTACAAGTAGCCAC
GAGGAGTATCGAAAAGATGATCGATGTTACTAAATACTTGAATGTCTCCATCTAGATAAATCATCTTTTCATACTCCACA
AACTGCATTTACATATATTAACAAGTCGTTAGACGTTATCATGATTTTAAAACAAACGTAACAATCAGAATATTAAATTT
GGATATATAATCTTTAATAATTTAGTGACATTAGTCCACGTTATTATGCTTTTAAACTAATGTAGCAATCAAAGTAATTG
ATAATTACATTAACAAAAAATAAACGATGCGATCGGATGATGAATAAACACAAATATAGACATATAGTAAGAAAGTTTTT
TACCTCCCAAATACGAAGCTTGGAGTAGTTGATAACGTAATAGGCCATTGAATAACCGGTTTTGTTTTCCGGTGGATAAA
CCGGTTCAATCTCACGGATGATGCATCCCTGAGCCAACAGGATTTGACGGTGTTCCTCAGGCACGTCCGGGAGAATCGCA
ACCACAAGAGGATAAGCAGATTTCACCTTACGAAGTCCCTTGGCTAGACCAACTACACCCATCCAGTAGTCTTTGTTTCC
AGCAAGGAAAGTGACGTAAGCCCTTTTCACACGGTCATGGCTCACCGTCACGTCAGCTTTGATACTCTTCTCGACGGTCA
TCGACATTTGAGCCATCTCAAACAGTTAAAATGAGAAAAATATTAGTGAAGAACCCTTTTTTTGCGATGATAAGTGAATT
AATATGAGAAACGAGCGTTTATTATATAAGGGAGTGAGAGGAGAGGGGAGAATTAATTAGAGAATATTTGAAACATTTTA
ACTCTTGATAACGTTTTTTAAGGGAGTAATTGACTACGAAGATTTAAATCGAAAAGGATAAAGAAGAATGAATCTAAAAA
TTGTAATACATATGGAACTAAGTATAATTCATCATAAATATTTGCGCATATGGATTAAATCAGAGAGGATATAGAAAAAT
GAATCTAAAATGCTTAACTAATATGGAAACGAGGATAATTCATAATATTTATGTTTGCTCACGGATTAAATCGGTGCATT
GAATGTTTGATTCATATGGCATATATTGCCATATGTGTTACCTTTCTGAAATATCCCTAATCCCTTAAATCATTCGTTAC
GTGTACTCTTGTAGTTTTGCGACCAAAAAAAGTAGTGTAACTAAATTGTTCTAGTTAGGCCCACTTGCGTTGAATTAAAT
AGCCCATTTATTTCAACACAGCAAACCAAGCCGGAGATAAGAAACCGAATCAATCTTGCTAAACTATGGGCTGGGCTTCT
TAATAGGCCGTAGCTTAAAGGCGTTTTGGCTGGAGACACTTTCGTTGAAGAAACGATGATGCTCATTGAAGTTTTCCTAA
TTTCTCCATCTTCTACTTCTGCAATCTGAAGAAAAATCAA
>AT4G26250.1 | chr4:13286641-13289640 FORWARD LENGTH=3000
ATCCTTAAGCCTTGAATCATAGTATGCGATTGAGACAGAATCTCAGTCTTGTGTCGTAAGTAGTCTTCAACAATCCTTAC
ACTTGTTTCGGTAAAGTTTGAGCATCTGGTTCGATCATGATAATATCTGCAGCTATGAATAAGTTTATGCACCTCTCTCA
AGTGAATTGCTTGAATAAATCAAGAGTATTACATGTATGAACTGGAATCTAGTTCGAGTCAATCATGAGTTTTTAAACAA
AACGAACTTCAGAGTTTCGTATCTATTTACAACAACAGAAGAATGTTCTTTAGGGGATAATAGAGTCAAAACTTGCACTC
TTGCTATCACAAATTCACTCTGACGAGGTTTGAAAGTAGCTATTATCTCTCTACCGTGCTTTATATGCATACATATAGTT
CCTCAGTTTTTTCACTTCCTCAGATGACTCCTCTAGAAGATGGTCCACGTATAGACAAATTCCAGCTCCACTGCAATTTC
GAAGTACAGAAAAGTTGATGCAAACTTTAGTTTTACATACACAGGGGCATATAAAACAACACAAGGTTATATCTAAGCGA
TAGATACACATACCAAAGCGGCCCAAACGGAAGCCAGATAGCATCCCACCGGAATTTCGGAAGCCTAGAACACGGGTGAG
ATTTATAAGCATAAATTTACAAAGAGCACGAATGGAAGGAATAGACAAGAAATGTCCTTCATGTTGAATACAGCATAAAC
GACTAACACAAGGATTCATGCCACTAACAATGGCATTATAATAATGAAAGTTTGCGAAGTGCAAGATTGTATCGAAAAGA
AAAGAAATGTATACTCTCTAGTGTACCTCAGCAAGTAATAAAGCCAAAAGATGGTCAATGCAGATCCAACAACACAAGAG
TACCAGAACCATCGTCTATGATCATTCTTCTTATCTCGTAGCCCGACAATGGAGAGGGAGCAAGCCATGATAGCGATCCA
CTCTGATCCAAAAATCCAGTGATAAAAGATTTATTGTTCTAGTAATCAAATAACATGCGAAGCCAAAAATGAATTGAAGA
TAAAGCAACAAAGTCTTCTGAAGGCAGTAAGGTTTCAGTATGACCATAATTTGTTTTATCTTACTGTACTAGCAAAGACG
CAATTTGACTTCCCTCAGGTCGAAAACACTCAAAATGCAATCACTCTTTCTAATTCTACACTAATCCACTAACAGATATG
CTCTTAGATTCATATGCATATAACATATCTGTTTTTTCCCATGTTGTTACAGGATATTACACAGAAACTTCCACACAAGC
TCAGAATTGGCTGTACCACCATATCGAATGGCAAGAGAAATCTAATAAACCGTGACTACAAAGTAAAAAAAATCACATAG
ATGTAAGACAAACCAGCTGAAATGACCATCCATGACTTGAGATCTTCCATAAAGTAGGCATGATACCGCTGCTCAAAAAA
AATGGCATCCATAAGAACCCATGGAATATAGAACGTAGATAACGTGACATTTGTGTATGTATGTATAAGTGCTTGCAACT
CCATACGCAGGCAGAATTAGTGTATCATACAAAGATTGCAAGTGTATTAGCTCACAATAGTCAGCAAGAAACTCAAAGCT
CTAAATCCGTAATCTATCGTTAAAAAACAAAATCAATTTTAAACTGAACTCTTAAGTTTTAATCCAACTTTGTCTTCTAA
GATCAAAATCGCTGCAACTGAAGACAAGTGATCTGATCTGAATTTTAACTTTGAATTCAATTCAACTTAAGCAACAAAAC
TAGTCAATCAAATGGAATTGCTAGAAGGACGAACAAGGCCACACTTAAGGAGAGATTATCAGTACCAGTTCCCATGGTGA
CATGAACTGCTGGAAAATGGAGTAGAAGAGGAAAGCTCCAAAGCAGATCAGAAGAACCACAAACACGCTCTACACAAAAG
ATAAACACAAACTTACTTAAGAAACAGAACTCCTCAAAATTTTGCAGAAATTGAATATTGTTCTTAGATCATACCCTCCA
TTGAAGACTTTGCTGAGCATGAGCTTCCTCAAGATACCGAACGTACTCCTCCTGCTCTGTAAAACGACAGTGATAGCAAT
AAACTATTACGAACTTGCTTTTACAAATCTGCCAAAAATTCCAGAGGATGAGAGAAACAAAATAAACCTTGCGTATCAAT
AGGCCGAGAATCGACGTCTTCAGAAGTAGGAAGGACGAACTTATCATCATCTTCGTCACGACGAGTTCTCCGCCATTTTC
TCGCTAACTTCTTCATTTGATTTTTCTTCAGATTGCAGAAGTAGAAGATGGAGAAATTAGGAAAACTTCAATGAGCATCA
TCGTTTCTTCAACGAAAGTGTCTCCAGCCAAAACGCCTTTAAGCTACGGCCTATTAAGAAGCCCAGCCCATAGTTTAGCA
AGATTGATTCGGTTTCTTATCTCCGGCTTGGTTTGCTGTGTTGAAATAAATGGGCTATTTAATTCAACGCAAGTGGGCCT
AACTAGAACAATTTAGTTACACTACTTTTTTTGGTCGCAAAACTACAAGAGTACACGTAACGAATGATTTAAGGGATTAG
GGATATTTCAGAAAGGTAACACATATGGCAATATATGCCATATGAATCAAACATTCAATGCACCGATTTAATCCGTGAGC
AAACATAAATATTATGAATTATCCTCGTTTCCATATTAGTTAAGCATTTTAGATTCATTTTTCTATATCCTCTCTGATTT
AATCCATATGCGCAAATATTTATGATGAATTATACTTAGTTCCATATGTATTACAATTTTTAGATTCATTCTTCTTTATC
CTTTTCGATTTAAATCTTCGTAGTCAATTACTCCCTTAAAAAACGTTATCAAGAGTTAAAATGTTTCAAATATTCTCTAA
TTAATTCTCCCCTCTCCTCTCACTCCCTTATATAATAAACGCTCGTTTCTCATATTAATTCACTTATCATCGCAAAAAAA
GGGTTCTTCACTAATATTTTTCTCATTTTAACTGTTTGAG
>AT4G26260.2 | chr4:13294939-13297938 FORWARD LENGTH=3000
AATTTGTTATTACAAATAGTCTAATATAGTGTGCCTTTTTTATAATCAGAACTATATATGAGTATCTGAGTTAGTTTTTT
TTTTTTTTTTTTTTTTTGGAGCAACATCTGAGCTAGTTCATGGTTAGATTTGTTTAGATTTTTTTTTTTGTGTGTTTTAT
GAAAAGACAAGAAAAATAATAAGCAAATCGAAGTCAAATCTACTTTGGTTTTGATCTGGTTTCAATTAGTTAAGATTAGT
TATATATGTATTTGAAACAGGATTACTCTTATATCTATTTTAATGAGTTTTATTGGTTATTTTTCTATGTAGTCAGTCAT
GTATAATTATAGAAGTTTGACGCCATACTGATTTGTTTAATTCGTTTTTATCCATTTTTCTGTGGTGGTTTCGGTTTGAT
TTTATCCAATTGATCACCTAGTTGTGAATCAAAAATAATCACACTTCTGATTTTATTGCATCTTCAGATCTTTATGATTC
TTCCACACTTCGGAGGACTTTCTCAATGGGATTTTGTTGGTGATTAAAGTTTAATTTTGTTATTAGTATATATAGTCATT
AATATTTTAATTATGCGAATTATAAGGGTATGTGGAACTAATAATTTATTTTTCTCTCACAAAAACTTGCAGGTGACATA
GATTCCTTGTTAGGTGTGCATTTGATGAATCTAACGTACAACACGGGGTAATCAATACTAGCAATTTATGATCAAGAAAA
GAATATTAGACACCCACATTATATGGTTTTTCTTAAGAGTTTATACCAAAATACGATTAATTTAATGACTGTTATTTTCT
CTTTCTTTTCGGCAGTATTTAACCAAAAATGGCATCTACAGTCAAGCATGTGGACTAAACAATGAGCATGATGTCATGGG
GCCATGACGACTACATGTACATGGAATTTACACTCAAGGATGTGGATTAAACAATATAGTTAAGCAAAGTTCATTTTGAC
TTGATCTTCATCACGTCAACATGAACTTTGATTTTACTGTATAACTTGTATTTACTGTAATAACAACAATATATAACAAT
TAGAGGTTGTAGATATTATGATCAATTACTTAATCATGTCTTGATCCTAATAACTACGGTCTCTGAATTGCTGTATATTA
TTATTATTACAGCAAGTACAAGTTATACCGCAAGATCAAAGTTCACGTTGATGTGGAGAAAGTCAAGTCCTACTAGATGT
CTCTGATAGGTGGTGGTGGAGAAAGTTCACGTTGATCTAGAAAGTGAGTATCTATTCTTCTCCATTTGCAAAGAAATTAT
GAATTTTCAACTAATTATTCGTTTTGAATTTTTACAGTATATTCCGGAGGTGGTGGTGAAGTGTGGAGAAGAAAAGAAGT
GGGGCATCACTTAGAAGAATTCAAGAAATACAGATAGTACAATATCTTAAATAAAGAGACATTTGTATATGTATCATAAG
TTAACATAACTCCATAAACAAGGAGAACTAGTGTATCTACAAAGATTGTAAGTGTAATCCATATAGTAAAAAAAAAAATT
AGCTTCTCATAGTCGAGCAAGAAGTTCAAAGCTCTTTTTTTTTTTTTTTTTTTTATTGTCAACAATTTAGTCCCAGCCCA
TATAAGAGTATAGCCCAAAGCCCCAAAGTATTATAAGTTATTATCCAATTATTTATAGACTACCAGTAAAACCATCGTAT
CTTCTAAACCGAAACAGACCAAATCAACTCACCCAAACCAATAAACGACACCAACTCAAGTCAAGCAGCACATAAGAAAA
ACATTTCACATTATCTGTGTTTGATATAATGCAAATGATTAAATTGTAATGATACTGGTAATTAGATTCAATTTTCCAAT
ATTTTGATGATACTGATAACTATCTACAATGTTAATATTTGTAACATTGAATTTGTGGAAAATATAGATAGCCTTAACAT
TTAAAAGAAGCGTATTTGAAGTACATGTTGAAGATGGTGAGTAGATATTTCGTCATGCATGTGTGGAAAAGCAAATCAGT
AGAATTTAGATAACATATAAATGAAGGCCACGTAATGGTGAGTCACTCCTTGATTTATTTTAAGAACATTTCTGACTTGT
ACAAGCTACAATTCAAGCTAACACTTTTTCATACTTTTCGAGGACAAAACTCATGCAATATTTAAGTTTAAGGACAATTC
ATTGTTATTTTTATAAATTATTGGCATATTATTTTTCTTGTTGCATGTGTGTTAGACACTAAAAAACGAATTGAGACTTG
TTATTAAAACAAATTTCTATGATTGTGTTAGCAAATTACTAACATTTGTTCTTTGGTCAAGTAAGGCTTTTTTTACTGTA
CACAATATAATTAGTTCTGACCAGTAGAGGATTTTATTGGTCACATTAATTAGCGTCCGTTTAAAATTACTTACCAACCA
AAAAACAGTATATAGATTTAAAACTTTTAAAAGATATTTTGATAACTGTTATCTGGTTATTTCCAAAATCACAACGTAAA
TTTAATCAATATAAGCAAAAATAGGAATTATCGATTCTTATCTTCTGTTTTTGACATGGAATTATCGATTCTTATCTAAA
ATGATAAAAAAAAACACAGTCAACATAATAGCTAAAAAAACCAGTAAAATATAGCAAAAAATTACACCAGAAAATCAAAT
CACTGACTGATCATAAATTTCCTTATCGTAAAATTTAGACAATACAAAAAAAGAAATAAACAGAAAGTCGTTCCTGGTTT
GGATAAATATAAAAAGTAGTTGTTTAGAAAGAAACAAATAATTCGTCAATAAGGACTTAGATTTTCTCCAAATATTAAGG
AGGGGAATTGTCTCATAATCCTTATCCACCACTATAAATACCGTAACTCCTAATTAAACTCGTAAAGTCTTCATCGCAGA
AGTATATATAATCAAAAAGCAAATCGAGTTATTTTCTCTCTCAATTCATCCCAAACCGTCGTAACCATTCTCTTTCGTTT
CGTTTCGTTTCTTCTCTTTTAAAAACCTTTCTTCGAAAAG
>AT4G26260.1 | chr4:13294939-13297938 FORWARD LENGTH=3000
AATTTGTTATTACAAATAGTCTAATATAGTGTGCCTTTTTTATAATCAGAACTATATATGAGTATCTGAGTTAGTTTTTT
TTTTTTTTTTTTTTTTTGGAGCAACATCTGAGCTAGTTCATGGTTAGATTTGTTTAGATTTTTTTTTTTGTGTGTTTTAT
GAAAAGACAAGAAAAATAATAAGCAAATCGAAGTCAAATCTACTTTGGTTTTGATCTGGTTTCAATTAGTTAAGATTAGT
TATATATGTATTTGAAACAGGATTACTCTTATATCTATTTTAATGAGTTTTATTGGTTATTTTTCTATGTAGTCAGTCAT
GTATAATTATAGAAGTTTGACGCCATACTGATTTGTTTAATTCGTTTTTATCCATTTTTCTGTGGTGGTTTCGGTTTGAT
TTTATCCAATTGATCACCTAGTTGTGAATCAAAAATAATCACACTTCTGATTTTATTGCATCTTCAGATCTTTATGATTC
TTCCACACTTCGGAGGACTTTCTCAATGGGATTTTGTTGGTGATTAAAGTTTAATTTTGTTATTAGTATATATAGTCATT
AATATTTTAATTATGCGAATTATAAGGGTATGTGGAACTAATAATTTATTTTTCTCTCACAAAAACTTGCAGGTGACATA
GATTCCTTGTTAGGTGTGCATTTGATGAATCTAACGTACAACACGGGGTAATCAATACTAGCAATTTATGATCAAGAAAA
GAATATTAGACACCCACATTATATGGTTTTTCTTAAGAGTTTATACCAAAATACGATTAATTTAATGACTGTTATTTTCT
CTTTCTTTTCGGCAGTATTTAACCAAAAATGGCATCTACAGTCAAGCATGTGGACTAAACAATGAGCATGATGTCATGGG
GCCATGACGACTACATGTACATGGAATTTACACTCAAGGATGTGGATTAAACAATATAGTTAAGCAAAGTTCATTTTGAC
TTGATCTTCATCACGTCAACATGAACTTTGATTTTACTGTATAACTTGTATTTACTGTAATAACAACAATATATAACAAT
TAGAGGTTGTAGATATTATGATCAATTACTTAATCATGTCTTGATCCTAATAACTACGGTCTCTGAATTGCTGTATATTA
TTATTATTACAGCAAGTACAAGTTATACCGCAAGATCAAAGTTCACGTTGATGTGGAGAAAGTCAAGTCCTACTAGATGT
CTCTGATAGGTGGTGGTGGAGAAAGTTCACGTTGATCTAGAAAGTGAGTATCTATTCTTCTCCATTTGCAAAGAAATTAT
GAATTTTCAACTAATTATTCGTTTTGAATTTTTACAGTATATTCCGGAGGTGGTGGTGAAGTGTGGAGAAGAAAAGAAGT
GGGGCATCACTTAGAAGAATTCAAGAAATACAGATAGTACAATATCTTAAATAAAGAGACATTTGTATATGTATCATAAG
TTAACATAACTCCATAAACAAGGAGAACTAGTGTATCTACAAAGATTGTAAGTGTAATCCATATAGTAAAAAAAAAAATT
AGCTTCTCATAGTCGAGCAAGAAGTTCAAAGCTCTTTTTTTTTTTTTTTTTTTTATTGTCAACAATTTAGTCCCAGCCCA
TATAAGAGTATAGCCCAAAGCCCCAAAGTATTATAAGTTATTATCCAATTATTTATAGACTACCAGTAAAACCATCGTAT
CTTCTAAACCGAAACAGACCAAATCAACTCACCCAAACCAATAAACGACACCAACTCAAGTCAAGCAGCACATAAGAAAA
ACATTTCACATTATCTGTGTTTGATATAATGCAAATGATTAAATTGTAATGATACTGGTAATTAGATTCAATTTTCCAAT
ATTTTGATGATACTGATAACTATCTACAATGTTAATATTTGTAACATTGAATTTGTGGAAAATATAGATAGCCTTAACAT
TTAAAAGAAGCGTATTTGAAGTACATGTTGAAGATGGTGAGTAGATATTTCGTCATGCATGTGTGGAAAAGCAAATCAGT
AGAATTTAGATAACATATAAATGAAGGCCACGTAATGGTGAGTCACTCCTTGATTTATTTTAAGAACATTTCTGACTTGT
ACAAGCTACAATTCAAGCTAACACTTTTTCATACTTTTCGAGGACAAAACTCATGCAATATTTAAGTTTAAGGACAATTC
ATTGTTATTTTTATAAATTATTGGCATATTATTTTTCTTGTTGCATGTGTGTTAGACACTAAAAAACGAATTGAGACTTG
TTATTAAAACAAATTTCTATGATTGTGTTAGCAAATTACTAACATTTGTTCTTTGGTCAAGTAAGGCTTTTTTTACTGTA
CACAATATAATTAGTTCTGACCAGTAGAGGATTTTATTGGTCACATTAATTAGCGTCCGTTTAAAATTACTTACCAACCA
AAAAACAGTATATAGATTTAAAACTTTTAAAAGATATTTTGATAACTGTTATCTGGTTATTTCCAAAATCACAACGTAAA
TTTAATCAATATAAGCAAAAATAGGAATTATCGATTCTTATCTTCTGTTTTTGACATGGAATTATCGATTCTTATCTAAA
ATGATAAAAAAAAACACAGTCAACATAATAGCTAAAAAAACCAGTAAAATATAGCAAAAAATTACACCAGAAAATCAAAT
CACTGACTGATCATAAATTTCCTTATCGTAAAATTTAGACAATACAAAAAAAGAAATAAACAGAAAGTCGTTCCTGGTTT
GGATAAATATAAAAAGTAGTTGTTTAGAAAGAAACAAATAATTCGTCAATAAGGACTTAGATTTTCTCCAAATATTAAGG
AGGGGAATTGTCTCATAATCCTTATCCACCACTATAAATACCGTAACTCCTAATTAAACTCGTAAAGTCTTCATCGCAGA
AGTATATATAATCAAAAAGCAAATCGAGTTATTTTCTCTCTCAATTCATCCCAAACCGTCGTAACCATTCTCTTTCGTTT
CGTTTCGTTTCTTCTCTTTTAAAAACCTTTCTTCGAAAAG
>AT4G26270.1 | chr4:13304031-13307030 REVERSE LENGTH=3000
TAGATCAGAAATTGTTGTGAATGCTTTAAAGGAAATTGTTGTAATTATGGTGACCATTTGAACGTTATTAACTTTATCCA
TGTTTTTTATGCTATCAATGATGTCATGTAAATAACTATTCTCCTGGACATGCCAACGTGTTCCGTGAGTTCTAATTTCG
TTCCAACAATCTAGTCTTCTTCTTTAGTTTAGCACCATAATCACATCTACCCTAACATGTTACATATGGTCATCTCTTAA
TTTCTAAATGATGGTTTGAATTATAAATGGAGATTTTATGCATTAATTATGGTGTTGTGCAATTCTACGAGTATAAAAAT
TGTAAGCTAATGATAAATTATATATACACGTAAATTTTACAAAATGTTACGTAAATTTGCTCCCTCAATTTTGTATATTT
GCTTATGAACTGTGTCAATGTCACATCCATATTTGTTATTCAAGCCCTGGTTAAATAGCAGAGAAGAGTATGCCAACAAA
ATTACCCTTCCCGCCAACTATTACACACAAGCTAAAATGAATCAATTCTCTTATGGTTACGTCAAACACTTAAACTAACC
TGTTAACCAGCTTAAAAAAAAAATATATGAAAGTTGCAGAATGTTGAACCTATAATCTAACTTAGACATTATCTTGCGAT
AGGAATATATTAAAATATTTAAATAATTAATGCTGACATTGCGATGTCATGTACGTTTCCAATATAAACACTCTCGATTA
AAGTGAATAAGTGATGCCCTAAGTGATATGTATAGGTCAGGACATTGTATATTATTGAATCATCAAATGACCATTCGGGC
AGGCTGAGGTACAAATAGATAAAAATCGATGGTAGATACCAGTTGGAAAGTGAATGGAATCCTTGGCAGCAGAAAAGATA
ATTTTGGAATCTTTGGATTTTAATGTCCTATTATCTCATAGACAAAGAAGACAGAATTTTTACTTTTAAAAATATCAAGT
TTATAGTTATCGTATGCTAGTTATAGGAAGACATACTTTTCACGAGTAAAAGAACTTTTTTTTGTATGTATTACACTTCT
AGTATAAAAATACATGCACTATAATTTCTGATTCATAATTTCATAATCCCCTACCACGTTATCTCTCTTTTTGTTTTTGT
ACGTCACTATTGCCTCTCGATTTTTGAGATACATGTTCGTAATAAAATAAAATAAATATTTTTAAAAGTGATGTGTAAAC
GTTTTATTGGATCATATATTTTAACATTTTAATATAAATAGTGATACTAGGGGTTTGAAGCAAACACAGCATTCAAAATA
AGTCGCTAAAAGTAAAAACAAAAGAAAAATGGAGAAGTGGATGAACTTGAGAGACGAAGACTTAACGGAAGAAACAAAGA
CTCTAATCTCTTCACTTTCTTCAGAGAAAGGGTACCTCGGTCGAAACCTCTGCAAGTACCAAGGCTCTTGGTATTACTAC
AACTTTCTCCAAGGTGTTCTCAATTTCCAGAGAGGTTTTAAGCCTCAAGACACTGATATTATCGTCGCATCGTACCCAAA
ATCCGGCACCCTGTGGCTCAAGGCACTCACTGTCGCGCTTTTTGAGAGAACAAAGAACCCTTCTCATGATGATCCTATGA
GCCATCCTCTTCTATCCAACAATCCTCACAACCTCGTACCTGTCCTTGAGATGAATCTTTACCGGGATACCCAAACACCG
GACTTGACCTAGCTCTCATCATCATCTCCAAGGTTGTTCTCTACTCACACGCCTTTCCACACGCTGCAAGTAGCTGTCAA
GGACTCTCCTTGCAAGGTGGTTTACATCTGCAGGGACGCGAAAGATTCGCTGGTGTCACGTTGGCATATCGTTTGCAGGA
GTCTGAATAAAGAAGAGGACAGAACCATTCTTGAGTCTATGTTTGAGTCCTTTTGCAGCGGAGTCTGCTTGTTTGGTCCG
TTTTGGGATCATATCCTGAGTTACTGGAAAGCTAGCTTGGAAAAGCCAAAGCAAGTGCTTTTCATGAGGTATGATGAGAT
AAAAACAGATCCTCATGGTCAGCTCAAGAAACTCGCAGAGTTTTTGGGTTGTCCATTTTCTAAGGAAGAAGAAAAGAACG
GATCTCTAAATAAGATCTTGGAGATGTGTTCTCTGCCTAACCTGAGCAGTTTGGAGGTTAACAAGACCGGAAAGTCAATC
AATGGCATAGAGTACAAGAACCATTTCCGCAAAGGGATAGTTGGTGACTGGAAGAATCATCTAACTCCGGAAATGGGTAG
CAAAATCGACATGATCATGAAGGAGAAACTCAAAGATTATTCCGAGGTTTGGTTTGAAAATGCATTGTAATAATTAATAA
GTGACCCTTCTGATGTTAAGGTGCATGGTTTTAAAATTCTGAATTAGTGATGTTTATGTGTTGTTTGTGTTTTGTTTTCC
TTTGAAATGCATTGTAACAATAAGTACCTGTATCCTTTGATCATGTAAAGGTTCATGGTTTCAAAATTCTGAGAAATAAT
AAACCGGATCGGTTATTTCGGTTATCGGTCGGACCGTATTAATGCATGGCTTGACCTTGACTTGATAACCAAGCCCAACA
GTTGGAAAAAATCAATAAAAGGTAACAAAATAGAAAACCAATAAACAAATATCAATTCTAGAAAAATATCGATCTTTCTC
TGCAAGTACTTGTACTAGTCGTCGTTACTGTCAAATAATCTACAAAGCAGTGACCAAAACCACCATTTCCGCACATAGCT
AAGACCTTTAATGGTTTCCTCTCTCTCTCTATCTCTACCTGGCTTTGTAATTTGTTTACCGACTACAATGGTCAAAATTT
CTCTACTCCTATAAAAATGGGTCGCCTTGTTTTTGATCAACGGATTTGATTCATCTTTCTTTTTACCTTTCTTCCTGCTT
TCGTATTCAATTTGTAGTTGACCAGTTCAAAAGTCTCTATACCAGAAAAAAAAATCGTTTTTTATTATATTATAAGACTT
TTCCCCTGAAATTGTTGTTCCTCTGTTTCGAGCGTTCGTT
>AT4G26280.1 | chr4:13305723-13308722 REVERSE LENGTH=3000
ACGGTGGAGGAAGCTTGTACCAACTTATTACCGAGTGTTCTGTGCGAGTACCTCTACAATTTATCTGAACACTTTACCAG
ATTCTACTCCAATTGTCAGGTGTGCAATTCACAAGACTCTACATTTCTCATTTGATATTGTGATATTAGACTGCATAGCT
GCATAATCAACCACTATAATGTTGATCTCACTTAAAACATGATCTTTTACAGGTCAATGGTTCACCAGAGGAGACAAGCC
GTCTCCTACTTTGTGAAGCAACGGCCATAGTCATGCGGAAATGCTTCCACCTTCTTGGAATCACTCCGGTTTACAAGATT
TGATCACATCACAAGTAAACGACCCAAAGGAAAATGTTTTTAATTCGTTTTGACAATTTTTCTGCACAATTAGTGTAAAA
GGCGTTATTTGGCCCTAAATTCTCTCTGTTCTCATTTAGCTTGGGGCAAACTTGTATACAAATGAATACAATGTTAAACT
GAACCCAGAAGGTTGTTTTGTCATGTCATTGAACTGATTTGGGTGAATCATGAAATGGTTTAAAGGTTAATCTTGAATTT
GAATGTTTTGAGGATGTTCTCGTGGCTTTCATGGAGATTGTTGCCTTTGGTCCATAGAAATAATCCCTTTTGCAGCATGA
CTTCGTTCTTGATCCTCTCTTCACAAGATCCTGTAGACTTGTGACATTTGCTAGAGATGTGAATGATTGAGATTTGCCTT
TATAATACTTTGAAAGTCCTCCTTTCTTGACCTGACTGTAAGAAAAAAAACAAAGACAATAAGAAAACAAATTCTTAACA
CTGTCTATGGAGACAAGATGGAACGATCAAAGAGAATAAGGACTGTGAGATAATATTTCACCCAGAGATTTAGTGTCATT
ACATGATAGGGAGCTGAGAGATGAGGTCCGAAAGATCGTCGAAAGGCCCATTTGAAGAAGAAGAAGAAGAAGAAGAAGAA
GAAGAAGCATCCTCTGTTAAATCAGATGAACACATAGAGATAGAAGATGAAGATGAAACTTTTGCAGAGGATCCTGAAAC
TCCAATAACACCCTCTTCTTCTTTTGTAGTCGAAATAAGATTACCATCGCGAATGTTCATCTCTTCTTCTTTTGTCAATT
ATGTTTAGATTCTGATTTGATCTTTCTTTTGAAGTCTTAACCAAAAGGACAAGAAAAGGTTTCTTGATCAATAAGAACAG
AACAGAGAGTTCTTTTTTTTTTTGATAAGAAAGAACAGAGAGTTCTTGTCGAGATGTTTGTGTTCTGTTCTAGTTTTTTT
TTTTTTTTTTGATAAAAGTTGTGTTTTGTATATATATAGAGGGAGGTAGAGGATTACACATGTAGATAAGCGAAGAGATA
CGGTTTAGTAAGAGAAAAAAGGATAACGAATAAACGATAATGTATAGGTATTACTTACGTGCAAGCTGTGGCCTGTGGAT
AACGTTTTACTCTGTTTCTTCTATCAAATTTATTAATCATAATCTATTTTTTCTCTAGCCTCTCATAAAAACATAAGGTT
GACTCTTTTATCTTGATCCCAAATCCCAATTGAATATAAATTATGAACGACTGAAATCGAATTTTGGATTGTTTTTTTAA
CAATTATCTTGAATTGGACATAAGGTTGACTCTTTTATCTTATTTTTATTTTTATTTTTTTTCCATTCAAATTCGAGTAG
ATATAACCATTCTAGATCAGAAATTGTTGTGAATGCTTTAAAGGAAATTGTTGTAATTATGGTGACCATTTGAACGTTAT
TAACTTTATCCATGTTTTTTATGCTATCAATGATGTCATGTAAATAACTATTCTCCTGGACATGCCAACGTGTTCCGTGA
GTTCTAATTTCGTTCCAACAATCTAGTCTTCTTCTTTAGTTTAGCACCATAATCACATCTACCCTAACATGTTACATATG
GTCATCTCTTAATTTCTAAATGATGGTTTGAATTATAAATGGAGATTTTATGCATTAATTATGGTGTTGTGCAATTCTAC
GAGTATAAAAATTGTAAGCTAATGATAAATTATATATACACGTAAATTTTACAAAATGTTACGTAAATTTGCTCCCTCAA
TTTTGTATATTTGCTTATGAACTGTGTCAATGTCACATCCATATTTGTTATTCAAGCCCTGGTTAAATAGCAGAGAAGAG
TATGCCAACAAAATTACCCTTCCCGCCAACTATTACACACAAGCTAAAATGAATCAATTCTCTTATGGTTACGTCAAACA
CTTAAACTAACCTGTTAACCAGCTTAAAAAAAAAATATATGAAAGTTGCAGAATGTTGAACCTATAATCTAACTTAGACA
TTATCTTGCGATAGGAATATATTAAAATATTTAAATAATTAATGCTGACATTGCGATGTCATGTACGTTTCCAATATAAA
CACTCTCGATTAAAGTGAATAAGTGATGCCCTAAGTGATATGTATAGGTCAGGACATTGTATATTATTGAATCATCAAAT
GACCATTCGGGCAGGCTGAGGTACAAATAGATAAAAATCGATGGTAGATACCAGTTGGAAAGTGAATGGAATCCTTGGCA
GCAGAAAAGATAATTTTGGAATCTTTGGATTTTAATGTCCTATTATCTCATAGACAAAGAAGACAGAATTTTTACTTTTA
AAAATATCAAGTTTATAGTTATCGTATGCTAGTTATAGGAAGACATACTTTTCACGAGTAAAAGAACTTTTTTTTGTATG
TATTACACTTCTAGTATAAAAATACATGCACTATAATTTCTGATTCATAATTTCATAATCCCCTACCACGTTATCTCTCT
TTTTGTTTTTGTACGTCACTATTGCCTCTCGATTTTTGAGATACATGTTCGTAATAAAATAAAATAAATATTTTTAAAAG
TGATGTGTAAACGTTTTATTGGATCATATATTTTAACATTTTAATATAAATAGTGATACTAGGGGTTTGAAGCAAACACA
GCATTCAAAATAAGTCGCTAAAAGTAAAAACAAAAGAAAA
>AT4G26290.1 | chr4:13307823-13310822 REVERSE LENGTH=3000
TAATATATTCCTTTCTATGGCGCAGGGTGGTGATCCTGTTTACCGTAAGGCTTGGGCTAAGATCTGTGACATCAGCCGAA
CTGAGTTTGCCAAGGTTTACCAACGCCTTCGAGTTGAGCTTGAAGAAAAGGTAAAGTAATAGCTGGACCTGTACAACATT
ATTTGAGATATAATGGAAAAAGAGATACATGGATGGGTAATGAAAAATGCATTGATTTAATTCATGACAGGGAGAAAGCT
TTTACAACCCTCATATTGCTAAAGTAATTGAGGAATTGAATAGCAAGGGGTTGGTTGAAGAAAGTGAAGGTGCTCGTGTG
ATTTTCCTTGAAGGCTTCGACATCCCACTCATGGTTGTAAAGAGTGATGGTGGTTTTAACTATGCCTCAACAGATCTGAC
TGCTCTTTGGTGGGTTATCTTTACGTTAGTTATTTCATGAAATCCGGATTTTAGTAGTGATCTTTTGAAAATAGATCTCA
CATGTTATGACTTTCCGTGTCTGTACTTACTGAAGTTTGATCTGAACTTGCATATTGTTCAATGGATTGTCTGCTGGTGC
TAAATTTTGCCTGGCCCAGGTACCGGCTCAATGAAGAGAAAGCTGAGTGGATCATATATGTGACCGATGTTGGCCAGCAG
CAGCACTTTAATATGTTCTTCAAAGTAGGTTTGATGAATATTTTATTGTTTTTGACGTCTTGTGAAATATTTTCTATTGA
CTGAAACTGTCAGTCGTAACTGTGGTTATCATGTTACTGTGAATTAGGCTGCCAGAAAAGCAGGTTGGCTTCCAGACAAT
GATAAAACTTACCCTAGAGTTAACCATGTTGGTTTTGGTCTCGTCCTTGGGGAAGATGGCAAGCGATTTAGAACTCGGGC
AACAGATGTAGTCCGCCTAGTTGATTTGCTAGATGAGGCCAAGACTCGCAGTAAACTTGCCCTTATTGAGCGCGGTATCT
AACTTTGTCTTAAAACTCTCTACGTTTTGAAATGTTGAACCATCACTTGTTGAGTTATTATTTGGTCTATTAATCCTTAC
ATGTTTTTTCTCTGTTTAGGTAAGGACAAAGAATGGACACCGGAAGAACTGGACCAAACAGCTGAGGCAGTTGGATATGG
TGCGGTCAAGTAAGTATCATCTCTATTCTACTGCTGATAATAGTGAATTCTATTCAGTATCTTCCGGTTTTCGGTGACGT
TTTATAATTAAGGCTGCTCAATTATGATGAATGATTTGCCAGATGTTTTGACAGTTGGTTTATATTCATGGCTACAAGCT
AATGTGCGGTTTTGTTTAATATTCTTTCAAGGTATGCTGACCTGAAGAACAACAGATTAACAAATTATACTTTCAGCTTT
GATCAAATGCTTAATGACAAGGTACTGAAATTTGCCACCTAGTTTACAAATTTGCATTTTGCAGTCACCTACACAACCTT
ATTGATCATATGTCATGAGCAGGGAAATACAGCCGTTTACCTTCTTTACGCCCATGCTCGGATCTGTTCAATCATCAGAA
AGTCTGGCAAAGACATAGATGAGCTGAAAAAGGTACTTTAGCTGCATGAACATGAATCGCTGAATTTTATTCTTTGTTCC
TCTTGGCTGCCCCTGAAACTTTCCCATTGTCTCTATCAAGGAAATGCGACGTTATAAACTATTTAGTTTGAAATTGAAAG
CTTAAACAATTTTCAGAAGTGTTTAAACTTTTAAGTTAATGCCAGTGTCTATAGTGAGCATTTAATTTTTTGGAGTCTCA
AGATTCATTTTGTATACACCCTGGGCCTTTTTGTCCTTTTTAGTTTCTTGGTTGTGCTATCTTTCACATTTTCATAAGAT
ATGGATCGTCGAACACCTACGAAGTCTGTTATTAGTTCCTACCATACGCAGTACAATAAAGAGTAATTCTTATGTTTCAA
CATCTTATTCATTGCAGACAGGAAAATTAGCATTGGATCATGCAGATGAACGAGCACTGGGGCTTCACTTGCTTCGATTT
GCTGAGGTAACACATGCTCTCTTTAGATACTTCTTTCATATTTGGCTTCTTTTTCTCGGCAACAAGATGAACTTGAAACT
CATGTGTGAACAATTTGCAGACGGTGGAGGAAGCTTGTACCAACTTATTACCGAGTGTTCTGTGCGAGTACCTCTACAAT
TTATCTGAACACTTTACCAGATTCTACTCCAATTGTCAGGTGTGCAATTCACAAGACTCTACATTTCTCATTTGATATTG
TGATATTAGACTGCATAGCTGCATAATCAACCACTATAATGTTGATCTCACTTAAAACATGATCTTTTACAGGTCAATGG
TTCACCAGAGGAGACAAGCCGTCTCCTACTTTGTGAAGCAACGGCCATAGTCATGCGGAAATGCTTCCACCTTCTTGGAA
TCACTCCGGTTTACAAGATTTGATCACATCACAAGTAAACGACCCAAAGGAAAATGTTTTTAATTCGTTTTGACAATTTT
TCTGCACAATTAGTGTAAAAGGCGTTATTTGGCCCTAAATTCTCTCTGTTCTCATTTAGCTTGGGGCAAACTTGTATACA
AATGAATACAATGTTAAACTGAACCCAGAAGGTTGTTTTGTCATGTCATTGAACTGATTTGGGTGAATCATGAAATGGTT
TAAAGGTTAATCTTGAATTTGAATGTTTTGAGGATGTTCTCGTGGCTTTCATGGAGATTGTTGCCTTTGGTCCATAGAAA
TAATCCCTTTTGCAGCATGACTTCGTTCTTGATCCTCTCTTCACAAGATCCTGTAGACTTGTGACATTTGCTAGAGATGT
GAATGATTGAGATTTGCCTTTATAATACTTTGAAAGTCCTCCTTTCTTGACCTGACTGTAAGAAAAAAAACAAAGACAAT
AAGAAAACAAATTCTTAACACTGTCTATGGAGACAAGATGGAACGATCAAAGAGAATAAGGACTGTGAGATAATATTTCA
CCCAGAGATTTAGTGTCATTACATGATAGGGAGCTGAGAG
>AT4G26288.1 | chr4:13304623-13307622 FORWARD LENGTH=3000
ATTTCAAAGGAAAACAAAACACAAACAACACATAAACATCACTAATTCAGAATTTTAAAACCATGCACCTTAACATCAGA
AGGGTCACTTATTAATTATTACAATGCATTTTCAAACCAAACCTCGGAATAATCTTTGAGTTTCTCCTTCATGATCATGT
CGATTTTGCTACCCATTTCCGGAGTTAGATGATTCTTCCAGTCACCAACTATCCCTTTGCGGAAATGGTTCTTGTACTCT
ATGCCATTGATTGACTTTCCGGTCTTGTTAACCTCCAAACTGCTCAGGTTAGGCAGAGAACACATCTCCAAGATCTTATT
TAGAGATCCGTTCTTTTCTTCTTCCTTAGAAAATGGACAACCCAAAAACTCTGCGAGTTTCTTGAGCTGACCATGAGGAT
CTGTTTTTATCTCATCATACCTCATGAAAAGCACTTGCTTTGGCTTTTCCAAGCTAGCTTTCCAGTAACTCAGGATATGA
TCCCAAAACGGACCAAACAAGCAGACTCCGCTGCAAAAGGACTCAAACATAGACTCAAGAATGGTTCTGTCCTCTTCTTT
ATTCAGACTCCTGCAAACGATATGCCAACGTGACACCAGCGAATCTTTCGCGTCCCTGCAGATGTAAACCACCTTGCAAG
GAGAGTCCTTGACAGCTACTTGCAGCGTGTGGAAAGGCGTGTGAGTAGAGAACAACCTTGGAGATGATGATGAGAGCTAG
GTCAAGTCCGGTGTTTGGGTATCCCGGTAAAGATTCATCTCAAGGACAGGTACGAGGTTGTGAGGATTGTTGGATAGAAG
AGGATGGCTCATAGGATCATCATGAGAAGGGTTCTTTGTTCTCTCAAAAAGCGCGACAGTGAGTGCCTTGAGCCACAGGG
TGCCGGATTTTGGGTACGATGCGACGATAATATCAGTGTCTTGAGGCTTAAAACCTCTCTGGAAATTGAGAACACCTTGG
AGAAAGTTGTAGTAATACCAAGAGCCTTGGTACTTGCAGAGGTTTCGACCGAGGTACCCTTTCTCTGAAGAAAGTGAAGA
GATTAGAGTCTTTGTTTCTTCCGTTAAGTCTTCGTCTCTCAAGTTCATCCACTTCTCCATTTTTCTTTTGTTTTTACTTT
TAGCGACTTATTTTGAATGCTGTGTTTGCTTCAAACCCCTAGTATCACTATTTATATTAAAATGTTAAAATATATGATCC
AATAAAACGTTTACACATCACTTTTAAAAATATTTATTTTATTTTATTACGAACATGTATCTCAAAAATCGAGAGGCAAT
AGTGACGTACAAAAACAAAAAGAGAGATAACGTGGTAGGGGATTATGAAATTATGAATCAGAAATTATAGTGCATGTATT
TTTATACTAGAAGTGTAATACATACAAAAAAAAGTTCTTTTACTCGTGAAAAGTATGTCTTCCTATAACTAGCATACGAT
AACTATAAACTTGATATTTTTAAAAGTAAAAATTCTGTCTTCTTTGTCTATGAGATAATAGGACATTAAAATCCAAAGAT
TCCAAAATTATCTTTTCTGCTGCCAAGGATTCCATTCACTTTCCAACTGGTATCTACCATCGATTTTTATCTATTTGTAC
CTCAGCCTGCCCGAATGGTCATTTGATGATTCAATAATATACAATGTCCTGACCTATACATATCACTTAGGGCATCACTT
ATTCACTTTAATCGAGAGTGTTTATATTGGAAACGTACATGACATCGCAATGTCAGCATTAATTATTTAAATATTTTAAT
ATATTCCTATCGCAAGATAATGTCTAAGTTAGATTATAGGTTCAACATTCTGCAACTTTCATATATTTTTTTTTTAAGCT
GGTTAACAGGTTAGTTTAAGTGTTTGACGTAACCATAAGAGAATTGATTCATTTTAGCTTGTGTGTAATAGTTGGCGGGA
AGGGTAATTTTGTTGGCATACTCTTCTCTGCTATTTAACCAGGGCTTGAATAACAAATATGGATGTGACATTGACACAGT
TCATAAGCAAATATACAAAATTGAGGGAGCAAATTTACGTAACATTTTGTAAAATTTACGTGTATATATAATTTATCATT
AGCTTACAATTTTTATACTCGTAGAATTGCACAACACCATAATTAATGCATAAAATCTCCATTTATAATTCAAACCATCA
TTTAGAAATTAAGAGATGACCATATGTAACATGTTAGGGTAGATGTGATTATGGTGCTAAACTAAAGAAGAAGACTAGAT
TGTTGGAACGAAATTAGAACTCACGGAACACGTTGGCATGTCCAGGAGAATAGTTATTTACATGACATCATTGATAGCAT
AAAAAACATGGATAAAGTTAATAACGTTCAAATGGTCACCATAATTACAACAATTTCCTTTAAAGCATTCACAACAATTT
CTGATCTAGAATGGTTATATCTACTCGAATTTGAATGGAAAAAAAATAAAAATAAAAATAAGATAAAAGAGTCAACCTTA
TGTCCAATTCAAGATAATTGTTAAAAAAACAATCCAAAATTCGATTTCAGTCGTTCATAATTTATATTCAATTGGGATTT
GGGATCAAGATAAAAGAGTCAACCTTATGTTTTTATGAGAGGCTAGAGAAAAAATAGATTATGATTAATAAATTTGATAG
AAGAAACAGAGTAAAACGTTATCCACAGGCCACAGCTTGCACGTAAGTAATACCTATACATTATCGTTTATTCGTTATCC
TTTTTTCTCTTACTAAACCGTATCTCTTCGCTTATCTACATGTGTAATCCTCTACCTCCCTCTATATATATACAAAACAC
AACTTTTATCAAAAAAAAAAAAAAAAACTAGAACAGAACACAAACATCTCGACAAGAACTCTCTGTTCTTTCTTATCAAA
AAAAAAAAGAACTCTCTGTTCTGTTCTTATTGATCAAGAAACCTTTTCTTGTCCTTTTGGTTAAGACTTCAAAAGAAAGA
TCAAATCAGAATCTAAACATAATTGACAAAAGAAGAAGAG
>AT4G26300.2 | chr4:13312456-13315455 REVERSE LENGTH=3000
CATAAGCAACAAGGTAGAGGAGGAGCTTCCATACAGGTATGCATACCTGAAACTCTTTAATCAACAGTCTAATGTTTTGA
TCGATTATTTCATATTTTTCTGTTGTTGATATTCCGTCTCTTAGCCTAAACTCTCTTCTCTGTGGAAAACAGGTTGAGCT
TCGTGATGTTGACACTGGGAATAAGCTTAACTTGCGTTTTGGATCTGAGGAGTCGGTTGAGAGTATGTTGCTTATTCCAT
AGCTTAGTGTTAATTCATCAGTTACCTACTAAAAGTTGTTTTTTTTGGGTTCTCTAACCATTTTGGTATTAGCATCGTAG
GATAGGTCGATTACTTTTTTTGTGATATTGATTGATTGCATCAATTTACTGCAGAAGTTTTTGTTGAAGAGAAATCTTTC
ACGTGTTTGTATGCAGAGGGAGATACTGCATATCTGATTGAGTGAGTCCATATTTTTTTGTGTAATCTCATTACCTGTTT
TATATCAACTTAAACACTGTAGGATCTTGTGTTGCTAAAGTTGATTTCCTTGATTATGTAAATCCAACAGGCCTAATACG
TTTGAGCAAGTTGAAGTGCCATTGGACATATTTGGAAAAGCTGCTGTATATTTAAAAGGTTGGTAGCAAGATGATATCTT
TCGTGGTGCATGTCATACTTATTTCCTTTGTTGATGGTTGTCTCAACAACAATATGGATACTCTTGAGTGCAGACAGTCA
TTGTTGAGCAAGTTGAGTGCATGTGCTAGAAATACTAACATATTTGTCATGTATCTCTTTGTCCCTTCTTTCCTCGTGAT
TGACAGAGGAAATGAAAGTTCAGTTGCAGCTGTATGATGGAAGAGCTTTATCTGCATCTATCCCTAAGCATATCACATGC
ACAGTTGTAGAAACACAACTTCCAATGAAAGGCCTAACATCAGCTCCTCGGTATGTCCTTTTTCTCAAAAGTCAGGAACG
CTTTTTCTCTATACGGTATAAGCGTTTAACATATTATTGATTAACACATGTACCATTTTGTTTAACACATGTACCATTTT
GTTTCCTTAACACCATGAATCAATCGTTTATAAGTTATGAGAAAACGCCTTATTTCTTAAAATGCAGGTACAAGAGAGCT
CTCCTGGATAATGGTTCCACTATTCAGGTAAGATGTCGTTCTAGGAAGTTGGAGCTATTAGTATTGTTTGATCTTCAAAT
TTCATGTAACAGGAACTAGTCTGGTTCATCTAAATACCAAAATAACTCTTGGTTCCACCTTGAATACCTCAGGTACCATC
TTATCTCGAGGCAGGTGAAAAGATTGTGATAAACACTGAGGATGACTCTTTTGTTAAGAGGTATTATTAAGTCAACTCTT
TGATTCATTACTCTGTTCATTGTTGTTGATATGGGCTTTGCTCACGTTAGTCCTCTTCTTGCTTTCGCTCATTACAGGGA
CAACAAATGAAACTATTGCGTAGTCGTTTAATACTTCTCCTATGGAGGATACATCGGATATGTTGAGAAACGTTTGATAG
AAAGATTAGGGGTTTAGTGTTTATGAAGCTATTGCTATTATTATTCCAGTTCTCATAATCTCGGAGCTTCTGAGACTTGT
GTCGATTGTCACAAGTTCTATATGAAGAAGACTTCCGTTGTGTACAAAGATTTCAGAATCATAAAGGTTAATTTTTATGA
TTTATTAATTTTTCGGCCCAACACCTATTAATGCCTTCAAACACTACCGCCGTGTCCTTCAACCGTATCAACGGACAGTG
TTGTGTTGGTCGTACTTTTCAGATTTATGTCCAGAGCTCACCCAACTTTGCTGAGCTTCTTGAGGCATGAAAGCTTCAAC
ATGGAAAGCAAGGACTTTCCTATATATTCTCGCTTATCCAGACGATTTTGAGTCATCCAGAGGGAAAAAGGTAGATCAAC
TGATATTAGAAGACGATGCTCAAATTTACATTAGAAACTCCATCCTTGAGTCAGTGATGAGTTTTTCCTCATCTCCTCTT
GCTGATGATGAAAGTAAAGGTCTAATCCTTCAGGTGCTACTTTCTTACCTTAATGTCACTTGGTGTTTATCTTGCATCTA
TATGCAGTTGCCTCTTCAGTATCAATAATATAAGCTTGATTCTGAGAGTATATTTGCTTCATCTGTTCAGACGAAAACCA
GATTCTGAATAGCCAATTTGACGTAAACCGCGCTTTAGTTGGTCTATCCGAATAGTCCAGCCCGGTTTAATTAAGTTTGC
AGGTTCGGGTCGATCAAAATGTCTATTACCCCGGTGGTTAAGAGACATATTCAACGAATTAACAAGGAAATAAATAATCA
AAAGAACCCTTAAAATTCATCATCATATGTTCATTTTCCCAAAAGACGAAAACAGAAGAGAAACTTTAACGACAAAGCTC
CGTTTCTCCGCCGATCATCTGACTTTTACCACCGTGGTATGATTCTCCATCCCTTCTTATTTATTTAATCTTCCTCAAAT
TCGCCGTTGATTTGTTCAACTTTAGCCTAAATGTTCAACGAATCGGATCGCATTAATAAACACAGTAACCTAATGGCATA
ATGGGCCTAATATTTTTTCGGCCCAACACGAAAATTACCTGAACAATTAAAAAAAAAAAGAAGATAAAATAAAAAAATAA
AAAAAGGGAAACAAATTAAAGAGAGAGACAGAAAATTGGAAATGGCAATAATAAGCCTAACCCTCTTTCCGGTCACAGCA
ACACCACCGCCGTCTTGTCTCTTCTCCTTGAATCGTTTTTCTCGTTCCCATCATCACTTTGCTTATTTCTCTTCTTCTTC
TCCAACTGGTAAAATCCTCTCTCCGAGCTCTTCTTATCTCCATTTTTCTCTCTACTTGTGGTTTATCTCTGCTCGACTAC
ATTCTCCCCATTTGTTGAGATTAGATTCTTATTCTTGGCTAAGCTCATTTTTTTTCTAACTGTTGGAACTTTGCGAAATG
ATATTGTGTTTGCGTGGTTTTCGTTTTAGTTTCTATAGAA
>AT4G26300.3 | chr4:13312499-13315498 REVERSE LENGTH=3000
CTAATTATCTTTTTGTTTGATGTTGTAGGTTGTAGAAGCAGAGCATAAGCAACAAGGTAGAGGAGGAGCTTCCATACAGG
TATGCATACCTGAAACTCTTTAATCAACAGTCTAATGTTTTGATCGATTATTTCATATTTTTCTGTTGTTGATATTCCGT
CTCTTAGCCTAAACTCTCTTCTCTGTGGAAAACAGGTTGAGCTTCGTGATGTTGACACTGGGAATAAGCTTAACTTGCGT
TTTGGATCTGAGGAGTCGGTTGAGAGTATGTTGCTTATTCCATAGCTTAGTGTTAATTCATCAGTTACCTACTAAAAGTT
GTTTTTTTTGGGTTCTCTAACCATTTTGGTATTAGCATCGTAGGATAGGTCGATTACTTTTTTTGTGATATTGATTGATT
GCATCAATTTACTGCAGAAGTTTTTGTTGAAGAGAAATCTTTCACGTGTTTGTATGCAGAGGGAGATACTGCATATCTGA
TTGAGTGAGTCCATATTTTTTTGTGTAATCTCATTACCTGTTTTATATCAACTTAAACACTGTAGGATCTTGTGTTGCTA
AAGTTGATTTCCTTGATTATGTAAATCCAACAGGCCTAATACGTTTGAGCAAGTTGAAGTGCCATTGGACATATTTGGAA
AAGCTGCTGTATATTTAAAAGGTTGGTAGCAAGATGATATCTTTCGTGGTGCATGTCATACTTATTTCCTTTGTTGATGG
TTGTCTCAACAACAATATGGATACTCTTGAGTGCAGACAGTCATTGTTGAGCAAGTTGAGTGCATGTGCTAGAAATACTA
ACATATTTGTCATGTATCTCTTTGTCCCTTCTTTCCTCGTGATTGACAGAGGAAATGAAAGTTCAGTTGCAGCTGTATGA
TGGAAGAGCTTTATCTGCATCTATCCCTAAGCATATCACATGCACAGTTGTAGAAACACAACTTCCAATGAAAGGCCTAA
CATCAGCTCCTCGGTATGTCCTTTTTCTCAAAAGTCAGGAACGCTTTTTCTCTATACGGTATAAGCGTTTAACATATTAT
TGATTAACACATGTACCATTTTGTTTAACACATGTACCATTTTGTTTCCTTAACACCATGAATCAATCGTTTATAAGTTA
TGAGAAAACGCCTTATTTCTTAAAATGCAGGTACAAGAGAGCTCTCCTGGATAATGGTTCCACTATTCAGGTAAGATGTC
GTTCTAGGAAGTTGGAGCTATTAGTATTGTTTGATCTTCAAATTTCATGTAACAGGAACTAGTCTGGTTCATCTAAATAC
CAAAATAACTCTTGGTTCCACCTTGAATACCTCAGGTACCATCTTATCTCGAGGCAGGTGAAAAGATTGTGATAAACACT
GAGGATGACTCTTTTGTTAAGAGGTATTATTAAGTCAACTCTTTGATTCATTACTCTGTTCATTGTTGTTGATATGGGCT
TTGCTCACGTTAGTCCTCTTCTTGCTTTCGCTCATTACAGGGACAACAAATGAAACTATTGCGTAGTCGTTTAATACTTC
TCCTATGGAGGATACATCGGATATGTTGAGAAACGTTTGATAGAAAGATTAGGGGTTTAGTGTTTATGAAGCTATTGCTA
TTATTATTCCAGTTCTCATAATCTCGGAGCTTCTGAGACTTGTGTCGATTGTCACAAGTTCTATATGAAGAAGACTTCCG
TTGTGTACAAAGATTTCAGAATCATAAAGGTTAATTTTTATGATTTATTAATTTTTCGGCCCAACACCTATTAATGCCTT
CAAACACTACCGCCGTGTCCTTCAACCGTATCAACGGACAGTGTTGTGTTGGTCGTACTTTTCAGATTTATGTCCAGAGC
TCACCCAACTTTGCTGAGCTTCTTGAGGCATGAAAGCTTCAACATGGAAAGCAAGGACTTTCCTATATATTCTCGCTTAT
CCAGACGATTTTGAGTCATCCAGAGGGAAAAAGGTAGATCAACTGATATTAGAAGACGATGCTCAAATTTACATTAGAAA
CTCCATCCTTGAGTCAGTGATGAGTTTTTCCTCATCTCCTCTTGCTGATGATGAAAGTAAAGGTCTAATCCTTCAGGTGC
TACTTTCTTACCTTAATGTCACTTGGTGTTTATCTTGCATCTATATGCAGTTGCCTCTTCAGTATCAATAATATAAGCTT
GATTCTGAGAGTATATTTGCTTCATCTGTTCAGACGAAAACCAGATTCTGAATAGCCAATTTGACGTAAACCGCGCTTTA
GTTGGTCTATCCGAATAGTCCAGCCCGGTTTAATTAAGTTTGCAGGTTCGGGTCGATCAAAATGTCTATTACCCCGGTGG
TTAAGAGACATATTCAACGAATTAACAAGGAAATAAATAATCAAAAGAACCCTTAAAATTCATCATCATATGTTCATTTT
CCCAAAAGACGAAAACAGAAGAGAAACTTTAACGACAAAGCTCCGTTTCTCCGCCGATCATCTGACTTTTACCACCGTGG
TATGATTCTCCATCCCTTCTTATTTATTTAATCTTCCTCAAATTCGCCGTTGATTTGTTCAACTTTAGCCTAAATGTTCA
ACGAATCGGATCGCATTAATAAACACAGTAACCTAATGGCATAATGGGCCTAATATTTTTTCGGCCCAACACGAAAATTA
CCTGAACAATTAAAAAAAAAAAGAAGATAAAATAAAAAAATAAAAAAAGGGAAACAAATTAAAGAGAGAGACAGAAAATT
GGAAATGGCAATAATAAGCCTAACCCTCTTTCCGGTCACAGCAACACCACCGCCGTCTTGTCTCTTCTCCTTGAATCGTT
TTTCTCGTTCCCATCATCACTTTGCTTATTTCTCTTCTTCTTCTCCAACTGGTAAAATCCTCTCTCCGAGCTCTTCTTAT
CTCCATTTTTCTCTCTACTTGTGGTTTATCTCTGCTCGACTACATTCTCCCCATTTGTTGAGATTAGATTCTTATTCTTG
GCTAAGCTCATTTTTTTTCTAACTGTTGGAACTTTGCGAA
>AT4G26300.4 | chr4:13312205-13315204 REVERSE LENGTH=3000
AATTCATCAGTTACCTACTAAAAGTTGTTTTTTTTGGGTTCTCTAACCATTTTGGTATTAGCATCGTAGGATAGGTCGAT
TACTTTTTTTGTGATATTGATTGATTGCATCAATTTACTGCAGAAGTTTTTGTTGAAGAGAAATCTTTCACGTGTTTGTA
TGCAGAGGGAGATACTGCATATCTGATTGAGTGAGTCCATATTTTTTTGTGTAATCTCATTACCTGTTTTATATCAACTT
AAACACTGTAGGATCTTGTGTTGCTAAAGTTGATTTCCTTGATTATGTAAATCCAACAGGCCTAATACGTTTGAGCAAGT
TGAAGTGCCATTGGACATATTTGGAAAAGCTGCTGTATATTTAAAAGGTTGGTAGCAAGATGATATCTTTCGTGGTGCAT
GTCATACTTATTTCCTTTGTTGATGGTTGTCTCAACAACAATATGGATACTCTTGAGTGCAGACAGTCATTGTTGAGCAA
GTTGAGTGCATGTGCTAGAAATACTAACATATTTGTCATGTATCTCTTTGTCCCTTCTTTCCTCGTGATTGACAGAGGAA
ATGAAAGTTCAGTTGCAGCTGTATGATGGAAGAGCTTTATCTGCATCTATCCCTAAGCATATCACATGCACAGTTGTAGA
AACACAACTTCCAATGAAAGGCCTAACATCAGCTCCTCGGTATGTCCTTTTTCTCAAAAGTCAGGAACGCTTTTTCTCTA
TACGGTATAAGCGTTTAACATATTATTGATTAACACATGTACCATTTTGTTTAACACATGTACCATTTTGTTTCCTTAAC
ACCATGAATCAATCGTTTATAAGTTATGAGAAAACGCCTTATTTCTTAAAATGCAGGTACAAGAGAGCTCTCCTGGATAA
TGGTTCCACTATTCAGGTAAGATGTCGTTCTAGGAAGTTGGAGCTATTAGTATTGTTTGATCTTCAAATTTCATGTAACA
GGAACTAGTCTGGTTCATCTAAATACCAAAATAACTCTTGGTTCCACCTTGAATACCTCAGGTACCATCTTATCTCGAGG
CAGGTGAAAAGATTGTGATAAACACTGAGGATGACTCTTTTGTTAAGAGGTATTATTAAGTCAACTCTTTGATTCATTAC
TCTGTTCATTGTTGTTGATATGGGCTTTGCTCACGTTAGTCCTCTTCTTGCTTTCGCTCATTACAGGGACAACAAATGAA
ACTATTGCGTAGTCGTTTAATACTTCTCCTATGGAGGATACATCGGATATGTTGAGAAACGTTTGATAGAAAGATTAGGG
GTTTAGTGTTTATGAAGCTATTGCTATTATTATTCCAGTTCTCATAATCTCGGAGCTTCTGAGACTTGTGTCGATTGTCA
CAAGTTCTATATGAAGAAGACTTCCGTTGTGTACAAAGATTTCAGAATCATAAAGGTTAATTTTTATGATTTATTAATTT
TTCGGCCCAACACCTATTAATGCCTTCAAACACTACCGCCGTGTCCTTCAACCGTATCAACGGACAGTGTTGTGTTGGTC
GTACTTTTCAGATTTATGTCCAGAGCTCACCCAACTTTGCTGAGCTTCTTGAGGCATGAAAGCTTCAACATGGAAAGCAA
GGACTTTCCTATATATTCTCGCTTATCCAGACGATTTTGAGTCATCCAGAGGGAAAAAGGTAGATCAACTGATATTAGAA
GACGATGCTCAAATTTACATTAGAAACTCCATCCTTGAGTCAGTGATGAGTTTTTCCTCATCTCCTCTTGCTGATGATGA
AAGTAAAGGTCTAATCCTTCAGGTGCTACTTTCTTACCTTAATGTCACTTGGTGTTTATCTTGCATCTATATGCAGTTGC
CTCTTCAGTATCAATAATATAAGCTTGATTCTGAGAGTATATTTGCTTCATCTGTTCAGACGAAAACCAGATTCTGAATA
GCCAATTTGACGTAAACCGCGCTTTAGTTGGTCTATCCGAATAGTCCAGCCCGGTTTAATTAAGTTTGCAGGTTCGGGTC
GATCAAAATGTCTATTACCCCGGTGGTTAAGAGACATATTCAACGAATTAACAAGGAAATAAATAATCAAAAGAACCCTT
AAAATTCATCATCATATGTTCATTTTCCCAAAAGACGAAAACAGAAGAGAAACTTTAACGACAAAGCTCCGTTTCTCCGC
CGATCATCTGACTTTTACCACCGTGGTATGATTCTCCATCCCTTCTTATTTATTTAATCTTCCTCAAATTCGCCGTTGAT
TTGTTCAACTTTAGCCTAAATGTTCAACGAATCGGATCGCATTAATAAACACAGTAACCTAATGGCATAATGGGCCTAAT
ATTTTTTCGGCCCAACACGAAAATTACCTGAACAATTAAAAAAAAAAAGAAGATAAAATAAAAAAATAAAAAAAGGGAAA
CAAATTAAAGAGAGAGACAGAAAATTGGAAATGGCAATAATAAGCCTAACCCTCTTTCCGGTCACAGCAACACCACCGCC
GTCTTGTCTCTTCTCCTTGAATCGTTTTTCTCGTTCCCATCATCACTTTGCTTATTTCTCTTCTTCTTCTCCAACTGGTA
AAATCCTCTCTCCGAGCTCTTCTTATCTCCATTTTTCTCTCTACTTGTGGTTTATCTCTGCTCGACTACATTCTCCCCAT
TTGTTGAGATTAGATTCTTATTCTTGGCTAAGCTCATTTTTTTTCTAACTGTTGGAACTTTGCGAAATGATATTGTGTTT
GCGTGGTTTTCGTTTTAGTTTCTATAGAAATGCTGAAGAGGGTAAGTGTTCATTTTTGTTTATATTTCAACACGGTTTGT
GTGCACTGTATCAATGATTTGATGTAACTCCAATAAAGAAGAGCAATCTACTGCTTACAATCAAAGTTTCATTGTTTGTT
TTTTTTAATTGCAATTTGGATGTACTGATTTCGCTTTGGGGTTTTGTAACCTAGACAGAAAAATTGAGAGCAACGGCTTG
GAGATTTGCTTTCTCATCCAGAGCTAAGTCCGTGGTAGCA
>AT4G26300.1 | chr4:13313110-13316109 REVERSE LENGTH=3000
AGCGAGCGAGAATCAGTTTTCCGATTGCAAGGGTTAAACGGAGATGAGAGGGCTGCACCATTTCAAGAGAATCTCAATCT
CTCGATCTCTCTTCTCCTTCTCTAATGCCACTTCTCCTGGGGCAGTAACGACTAGGAGGTCTCTTTATTCTTTGAGCAGG
TCGTTGTTGTCATCAACCCCGTACGCCGCCGGTGGATGCTGCCGAGAAACGCCTCCGCTTCATTCTCCGTGGTCTGCTCT
GCAACGCCGCGGTGTTAAGGTTAACGCGATTCAGGTAAAGTTTAACTGCAGAGATTAAAGTTTCTTACTCATTTGACTAG
CGAATAAACTATTATTGAACCTTTTTGAGCTCACACGAGTAAAGATGATCTGTGTCCATGTTCGCACTCTGATTTCTTGG
TTTGTTAATTTCAGCTAAGGGCAGGAAATGTAATTGAGCGAACAGGTTAGCTTTTTGAAGTTTTCTCCTTACATCTGAAC
GTTTTTGGATGAGTATGATTTAACAAAATTTTGATGGACCATTGCACATTCAGGGCGTACTTTTCGGGTTAGTCATTTGG
ACGTTTGGTTTTATACCTTCAGTTTTTTTTAGTTCCAGGTATTGAGAAACGCTAATTATCTTTTTGTTTGATGTTGTAGG
TTGTAGAAGCAGAGCATAAGCAACAAGGTAGAGGAGGAGCTTCCATACAGGTATGCATACCTGAAACTCTTTAATCAACA
GTCTAATGTTTTGATCGATTATTTCATATTTTTCTGTTGTTGATATTCCGTCTCTTAGCCTAAACTCTCTTCTCTGTGGA
AAACAGGTTGAGCTTCGTGATGTTGACACTGGGAATAAGCTTAACTTGCGTTTTGGATCTGAGGAGTCGGTTGAGAGTAT
GTTGCTTATTCCATAGCTTAGTGTTAATTCATCAGTTACCTACTAAAAGTTGTTTTTTTTGGGTTCTCTAACCATTTTGG
TATTAGCATCGTAGGATAGGTCGATTACTTTTTTTGTGATATTGATTGATTGCATCAATTTACTGCAGAAGTTTTTGTTG
AAGAGAAATCTTTCACGTGTTTGTATGCAGAGGGAGATACTGCATATCTGATTGAGTGAGTCCATATTTTTTTGTGTAAT
CTCATTACCTGTTTTATATCAACTTAAACACTGTAGGATCTTGTGTTGCTAAAGTTGATTTCCTTGATTATGTAAATCCA
ACAGGCCTAATACGTTTGAGCAAGTTGAAGTGCCATTGGACATATTTGGAAAAGCTGCTGTATATTTAAAAGGTTGGTAG
CAAGATGATATCTTTCGTGGTGCATGTCATACTTATTTCCTTTGTTGATGGTTGTCTCAACAACAATATGGATACTCTTG
AGTGCAGACAGTCATTGTTGAGCAAGTTGAGTGCATGTGCTAGAAATACTAACATATTTGTCATGTATCTCTTTGTCCCT
TCTTTCCTCGTGATTGACAGAGGAAATGAAAGTTCAGTTGCAGCTGTATGATGGAAGAGCTTTATCTGCATCTATCCCTA
AGCATATCACATGCACAGTTGTAGAAACACAACTTCCAATGAAAGGCCTAACATCAGCTCCTCGGTATGTCCTTTTTCTC
AAAAGTCAGGAACGCTTTTTCTCTATACGGTATAAGCGTTTAACATATTATTGATTAACACATGTACCATTTTGTTTAAC
ACATGTACCATTTTGTTTCCTTAACACCATGAATCAATCGTTTATAAGTTATGAGAAAACGCCTTATTTCTTAAAATGCA
GGTACAAGAGAGCTCTCCTGGATAATGGTTCCACTATTCAGGTAAGATGTCGTTCTAGGAAGTTGGAGCTATTAGTATTG
TTTGATCTTCAAATTTCATGTAACAGGAACTAGTCTGGTTCATCTAAATACCAAAATAACTCTTGGTTCCACCTTGAATA
CCTCAGGTACCATCTTATCTCGAGGCAGGTGAAAAGATTGTGATAAACACTGAGGATGACTCTTTTGTTAAGAGGTATTA
TTAAGTCAACTCTTTGATTCATTACTCTGTTCATTGTTGTTGATATGGGCTTTGCTCACGTTAGTCCTCTTCTTGCTTTC
GCTCATTACAGGGACAACAAATGAAACTATTGCGTAGTCGTTTAATACTTCTCCTATGGAGGATACATCGGATATGTTGA
GAAACGTTTGATAGAAAGATTAGGGGTTTAGTGTTTATGAAGCTATTGCTATTATTATTCCAGTTCTCATAATCTCGGAG
CTTCTGAGACTTGTGTCGATTGTCACAAGTTCTATATGAAGAAGACTTCCGTTGTGTACAAAGATTTCAGAATCATAAAG
GTTAATTTTTATGATTTATTAATTTTTCGGCCCAACACCTATTAATGCCTTCAAACACTACCGCCGTGTCCTTCAACCGT
ATCAACGGACAGTGTTGTGTTGGTCGTACTTTTCAGATTTATGTCCAGAGCTCACCCAACTTTGCTGAGCTTCTTGAGGC
ATGAAAGCTTCAACATGGAAAGCAAGGACTTTCCTATATATTCTCGCTTATCCAGACGATTTTGAGTCATCCAGAGGGAA
AAAGGTAGATCAACTGATATTAGAAGACGATGCTCAAATTTACATTAGAAACTCCATCCTTGAGTCAGTGATGAGTTTTT
CCTCATCTCCTCTTGCTGATGATGAAAGTAAAGGTCTAATCCTTCAGGTGCTACTTTCTTACCTTAATGTCACTTGGTGT
TTATCTTGCATCTATATGCAGTTGCCTCTTCAGTATCAATAATATAAGCTTGATTCTGAGAGTATATTTGCTTCATCTGT
TCAGACGAAAACCAGATTCTGAATAGCCAATTTGACGTAAACCGCGCTTTAGTTGGTCTATCCGAATAGTCCAGCCCGGT
TTAATTAAGTTTGCAGGTTCGGGTCGATCAAAATGTCTATTACCCCGGTGGTTAAGAGACATATTCAACGAATTAACAAG
GAAATAAATAATCAAAAGAACCCTTAAAATTCATCATCAT
>AT4G26300.5 | chr4:13312775-13315774 REVERSE LENGTH=3000
TGAACCTTTTTGAGCTCACACGAGTAAAGATGATCTGTGTCCATGTTCGCACTCTGATTTCTTGGTTTGTTAATTTCAGC
TAAGGGCAGGAAATGTAATTGAGCGAACAGGTTAGCTTTTTGAAGTTTTCTCCTTACATCTGAACGTTTTTGGATGAGTA
TGATTTAACAAAATTTTGATGGACCATTGCACATTCAGGGCGTACTTTTCGGGTTAGTCATTTGGACGTTTGGTTTTATA
CCTTCAGTTTTTTTTAGTTCCAGGTATTGAGAAACGCTAATTATCTTTTTGTTTGATGTTGTAGGTTGTAGAAGCAGAGC
ATAAGCAACAAGGTAGAGGAGGAGCTTCCATACAGGTATGCATACCTGAAACTCTTTAATCAACAGTCTAATGTTTTGAT
CGATTATTTCATATTTTTCTGTTGTTGATATTCCGTCTCTTAGCCTAAACTCTCTTCTCTGTGGAAAACAGGTTGAGCTT
CGTGATGTTGACACTGGGAATAAGCTTAACTTGCGTTTTGGATCTGAGGAGTCGGTTGAGAGTATGTTGCTTATTCCATA
GCTTAGTGTTAATTCATCAGTTACCTACTAAAAGTTGTTTTTTTTGGGTTCTCTAACCATTTTGGTATTAGCATCGTAGG
ATAGGTCGATTACTTTTTTTGTGATATTGATTGATTGCATCAATTTACTGCAGAAGTTTTTGTTGAAGAGAAATCTTTCA
CGTGTTTGTATGCAGAGGGAGATACTGCATATCTGATTGAGTGAGTCCATATTTTTTTGTGTAATCTCATTACCTGTTTT
ATATCAACTTAAACACTGTAGGATCTTGTGTTGCTAAAGTTGATTTCCTTGATTATGTAAATCCAACAGGCCTAATACGT
TTGAGCAAGTTGAAGTGCCATTGGACATATTTGGAAAAGCTGCTGTATATTTAAAAGGTTGGTAGCAAGATGATATCTTT
CGTGGTGCATGTCATACTTATTTCCTTTGTTGATGGTTGTCTCAACAACAATATGGATACTCTTGAGTGCAGACAGTCAT
TGTTGAGCAAGTTGAGTGCATGTGCTAGAAATACTAACATATTTGTCATGTATCTCTTTGTCCCTTCTTTCCTCGTGATT
GACAGAGGAAATGAAAGTTCAGTTGCAGCTGTATGATGGAAGAGCTTTATCTGCATCTATCCCTAAGCATATCACATGCA
CAGTTGTAGAAACACAACTTCCAATGAAAGGCCTAACATCAGCTCCTCGGTATGTCCTTTTTCTCAAAAGTCAGGAACGC
TTTTTCTCTATACGGTATAAGCGTTTAACATATTATTGATTAACACATGTACCATTTTGTTTAACACATGTACCATTTTG
TTTCCTTAACACCATGAATCAATCGTTTATAAGTTATGAGAAAACGCCTTATTTCTTAAAATGCAGGTACAAGAGAGCTC
TCCTGGATAATGGTTCCACTATTCAGGTAAGATGTCGTTCTAGGAAGTTGGAGCTATTAGTATTGTTTGATCTTCAAATT
TCATGTAACAGGAACTAGTCTGGTTCATCTAAATACCAAAATAACTCTTGGTTCCACCTTGAATACCTCAGGTACCATCT
TATCTCGAGGCAGGTGAAAAGATTGTGATAAACACTGAGGATGACTCTTTTGTTAAGAGGTATTATTAAGTCAACTCTTT
GATTCATTACTCTGTTCATTGTTGTTGATATGGGCTTTGCTCACGTTAGTCCTCTTCTTGCTTTCGCTCATTACAGGGAC
AACAAATGAAACTATTGCGTAGTCGTTTAATACTTCTCCTATGGAGGATACATCGGATATGTTGAGAAACGTTTGATAGA
AAGATTAGGGGTTTAGTGTTTATGAAGCTATTGCTATTATTATTCCAGTTCTCATAATCTCGGAGCTTCTGAGACTTGTG
TCGATTGTCACAAGTTCTATATGAAGAAGACTTCCGTTGTGTACAAAGATTTCAGAATCATAAAGGTTAATTTTTATGAT
TTATTAATTTTTCGGCCCAACACCTATTAATGCCTTCAAACACTACCGCCGTGTCCTTCAACCGTATCAACGGACAGTGT
TGTGTTGGTCGTACTTTTCAGATTTATGTCCAGAGCTCACCCAACTTTGCTGAGCTTCTTGAGGCATGAAAGCTTCAACA
TGGAAAGCAAGGACTTTCCTATATATTCTCGCTTATCCAGACGATTTTGAGTCATCCAGAGGGAAAAAGGTAGATCAACT
GATATTAGAAGACGATGCTCAAATTTACATTAGAAACTCCATCCTTGAGTCAGTGATGAGTTTTTCCTCATCTCCTCTTG
CTGATGATGAAAGTAAAGGTCTAATCCTTCAGGTGCTACTTTCTTACCTTAATGTCACTTGGTGTTTATCTTGCATCTAT
ATGCAGTTGCCTCTTCAGTATCAATAATATAAGCTTGATTCTGAGAGTATATTTGCTTCATCTGTTCAGACGAAAACCAG
ATTCTGAATAGCCAATTTGACGTAAACCGCGCTTTAGTTGGTCTATCCGAATAGTCCAGCCCGGTTTAATTAAGTTTGCA
GGTTCGGGTCGATCAAAATGTCTATTACCCCGGTGGTTAAGAGACATATTCAACGAATTAACAAGGAAATAAATAATCAA
AAGAACCCTTAAAATTCATCATCATATGTTCATTTTCCCAAAAGACGAAAACAGAAGAGAAACTTTAACGACAAAGCTCC
GTTTCTCCGCCGATCATCTGACTTTTACCACCGTGGTATGATTCTCCATCCCTTCTTATTTATTTAATCTTCCTCAAATT
CGCCGTTGATTTGTTCAACTTTAGCCTAAATGTTCAACGAATCGGATCGCATTAATAAACACAGTAACCTAATGGCATAA
TGGGCCTAATATTTTTTCGGCCCAACACGAAAATTACCTGAACAATTAAAAAAAAAAAGAAGATAAAATAAAAAAATAAA
AAAAGGGAAACAAATTAAAGAGAGAGACAGAAAATTGGAA
>AT4G26310.1 | chr4:13316067-13319066 REVERSE LENGTH=3000
CTTGACTTGTCTATGTCTTCCTTCTCCAGGTTTGCTCTATCCTGAAACTGCGGAAGACGATCGTGATCACGTTTATGTTT
ATGGTTCCTCTTCTTCTTCCATCGCTACATATCAGCATCACTTTCGTCTGCATTTTGAGTGATCAAAATCATCAAACTCG
ATAATGTTATCTTCATTGTAAAGTTTTTCATTTTTTTTTCCTTTTGTAAAATTCCTCTTTTTTCTCTCTGTTCTTAATGT
AGTTCTTGCGATTTGCCGAAAATTGAATCTCGTTTCTTGATTACAGTTTGTATCCATGTGAATATGTCTAGATTTTTTTT
TTTTTTTTTGAAGTATAGTCATTGATGATTAGACCATCATTTCGGTTTTACCTCGAGATGTTTAAGACAAATGTTGCTGT
CTTAGATTTGTTTTGTGTTCGTTCATAACTTCTGGGGAAAAAAATGAGTAAAGATCAAGAGGTTTTGAGTTAATCATCCG
GTTTAAGTGGTATTGAAAGTAGCTACCTCGGTATTGGTGTTAAAATGTCTGTACTCCTTGAGCGCTCTGCGAGAGACAGA
TATCTTCATTTTTCATTTAATAGCAAGTCTCAATCGTTATGGATTTGTATCCAGATATAATCAACTCTAAGATCAAGGAC
GGTGTTTGTTTTTAAGCTAACTTTCTTGGGTCTCTAGGTTTGGTGTGGTGAGTTTTTGGTTTCTTGTCTTCCAAGAAAAA
AGGCTAGTGTAAATGGGAGAGTTTCACGGTTCTTCATTTCTTTATTTCTTTTGGTTTGAATGAAAGTCTTGTATGGCCAG
TACTGTGTATGGGCAATAGGCAATAACATGAGCTTGTACCTGCTAATCAGAGAAATATAGTGGAACTAAGTTTGATAGCG
TGACGAAACTATTTATGATTAAATGATAGCACTTCGTAGTTCTAAAACTTAAAGAATAACAGATAAATTTCAAAATGTAG
AAGTACAAAAAATGATAAATACTTTTGTTAGAAAATACCTAATTCATCTTTATGTTCTCTTATAAAATGGAGACTTACGT
TTATAAGTTCTTGTTTCATCGAATATTGAGCAATAATTGGGGGAGAAATGGATTGAGCCAATTATATACCAGAGAGCACA
TGGAACCATCAATCAAATTCCAAACAGCTCATTGCTTCTCTTATCTATTTTCTATTCATTTCACGACCGTCACAGAAAAA
AAAAAACAGTTTCCTATTTCTTTCACTCTTATTATCAGAGAGAAAACGTTCCTACTATGAACTGTATTAGTTAAAAAATA
CAAAGAACTAAAACATATTATATTCATTTCTACAATAAAAAACAAAAGGCGATGACATAACTAAAATCAGCTGCAGTACT
CTTTCCAACTGTTTATTTTTTCTTTCTTTTTCAACTAAGATCTCAGTTGGCTTTACAGAGATTGATGTGCTAATAAAGTT
TTTGTTCACCAAATACAAAGAATTAAAACAATTCGAAAATGATTAATTGTGTTGATGTGTTAATCAAACTGTAAAGTGAT
AATTACACAGTTGGCCTTACATGCATCTATGTGTATATATAAACCACAAGTCACAACACATCAAAACACACCACAAAACA
CTAAACATATAGTCTCTTCGTGCTTTCTCAAGAACCACCTAGAGATAACCCAATGGAGGCAATGAAGATGAGACTCTTTG
TGGCGGTTTTGGTGGCAGCGATGGCTTTCTCTGCGGTGCAACAGGCTGCCGCGGTGGAGGCTCCAGCTCCGAGTCCTACC
TCCGATGCTTCCTTGGCCATCCCCGCTTTCTTCGCCTCGGTAGCCACTTTGGCCTTTGGGTTTCTCTTCTAGACAAATTT
GTTTTTGTCTTTTTAATGTTATAAAAATCATATTCTTGTTTTTTTATTTCGGTTTTCATTCTTATGTACTGTTCTAAGAT
TTTCCACATTTGAATCAATAAAATTATCTCGGTCACTTTTTTTTTATTCAGCGTAGCTTTGACAAAATCATTTAAAAAAA
AGAATGTAGTTTGAGAAAGGGAAAAATGTTATTTAATACCTGAACTTTCAAAAAATATTTAAATTTACCGTGAATTTTTG
AAATGGCCGTTTTATACCTCAACAAAAAGTTGACTTCTAATTTAACCTATAAGTTATGATTGACCCAGCCAAATCGACTC
ACCGTTAAAACTTCTTAACAGCTCTCCTAACAGCATAACTAACAACTGTTTTCGTCCTTAAACCAACGATAACAGCTGTT
AGGCCATGTTTTGTAACGGCTGTTAGGAGCGCTGTTAAGGAGTGTTAACGGTGAGTCGATTTGGCCGGGTCAACAATAAA
TTATAGGTTAAATTAGAAATCAACGATAAATTATAGGTTAAATTAGAAGTCAACTTTTTGTTGAGGTATAAAACGACCAT
TTCAAGAATGCACGATTAATTTGGCCATTTTTTGAAAGTTCAAGTATTAAATAACATTTTTCCCCTTTGAGAAATCATTA
GTTGCTGTTAGTAGTAATCATATTATTTCAATAGTTTGGTGATTAAATAAAAATTAAACTAGTTGAAATCTTAATCTCAA
AGCATTATAGTGGGAGGGGGACAACAAGCAAACAACTTGTAAGCTTTACAATCATGACATCTTCTAAGAAAAGTAGTATT
AATATAATCTGTATAAATAGAATTTGAACTTCAAGAATGTATTGAATTTTTTTTTTGTTCATGACAGTTGCTTTCATCTC
AAGTATTTGAAGAAAGTATAACAAGTTTAATGGGCTACTTTTTAAGGCCCATTATAATTAGAAGGCCTTGTCCGTCTTTC
CGCTCGTGAAACGAACCCATTAGCTCCGGATCATCAGCATCGAAAACGGCGCCGTAACCATTAGTTCTGTCTTAACGGCG
TCCTTGCGACGTCAGCATAGCAAACGACGCCGTGTTGTTTTGTTGTTTTTTTCAATTCTTTTCTCGATCAATGGAGTAGC
GAGCGAGAATCAGTTTTCCGATTGCAAGGGTTAAACGGAG
>AT4G26310.2 | chr4:13316067-13319066 REVERSE LENGTH=3000
CTTGACTTGTCTATGTCTTCCTTCTCCAGGTTTGCTCTATCCTGAAACTGCGGAAGACGATCGTGATCACGTTTATGTTT
ATGGTTCCTCTTCTTCTTCCATCGCTACATATCAGCATCACTTTCGTCTGCATTTTGAGTGATCAAAATCATCAAACTCG
ATAATGTTATCTTCATTGTAAAGTTTTTCATTTTTTTTTCCTTTTGTAAAATTCCTCTTTTTTCTCTCTGTTCTTAATGT
AGTTCTTGCGATTTGCCGAAAATTGAATCTCGTTTCTTGATTACAGTTTGTATCCATGTGAATATGTCTAGATTTTTTTT
TTTTTTTTTGAAGTATAGTCATTGATGATTAGACCATCATTTCGGTTTTACCTCGAGATGTTTAAGACAAATGTTGCTGT
CTTAGATTTGTTTTGTGTTCGTTCATAACTTCTGGGGAAAAAAATGAGTAAAGATCAAGAGGTTTTGAGTTAATCATCCG
GTTTAAGTGGTATTGAAAGTAGCTACCTCGGTATTGGTGTTAAAATGTCTGTACTCCTTGAGCGCTCTGCGAGAGACAGA
TATCTTCATTTTTCATTTAATAGCAAGTCTCAATCGTTATGGATTTGTATCCAGATATAATCAACTCTAAGATCAAGGAC
GGTGTTTGTTTTTAAGCTAACTTTCTTGGGTCTCTAGGTTTGGTGTGGTGAGTTTTTGGTTTCTTGTCTTCCAAGAAAAA
AGGCTAGTGTAAATGGGAGAGTTTCACGGTTCTTCATTTCTTTATTTCTTTTGGTTTGAATGAAAGTCTTGTATGGCCAG
TACTGTGTATGGGCAATAGGCAATAACATGAGCTTGTACCTGCTAATCAGAGAAATATAGTGGAACTAAGTTTGATAGCG
TGACGAAACTATTTATGATTAAATGATAGCACTTCGTAGTTCTAAAACTTAAAGAATAACAGATAAATTTCAAAATGTAG
AAGTACAAAAAATGATAAATACTTTTGTTAGAAAATACCTAATTCATCTTTATGTTCTCTTATAAAATGGAGACTTACGT
TTATAAGTTCTTGTTTCATCGAATATTGAGCAATAATTGGGGGAGAAATGGATTGAGCCAATTATATACCAGAGAGCACA
TGGAACCATCAATCAAATTCCAAACAGCTCATTGCTTCTCTTATCTATTTTCTATTCATTTCACGACCGTCACAGAAAAA
AAAAAACAGTTTCCTATTTCTTTCACTCTTATTATCAGAGAGAAAACGTTCCTACTATGAACTGTATTAGTTAAAAAATA
CAAAGAACTAAAACATATTATATTCATTTCTACAATAAAAAACAAAAGGCGATGACATAACTAAAATCAGCTGCAGTACT
CTTTCCAACTGTTTATTTTTTCTTTCTTTTTCAACTAAGATCTCAGTTGGCTTTACAGAGATTGATGTGCTAATAAAGTT
TTTGTTCACCAAATACAAAGAATTAAAACAATTCGAAAATGATTAATTGTGTTGATGTGTTAATCAAACTGTAAAGTGAT
AATTACACAGTTGGCCTTACATGCATCTATGTGTATATATAAACCACAAGTCACAACACATCAAAACACACCACAAAACA
CTAAACATATAGTCTCTTCGTGCTTTCTCAAGAACCACCTAGAGATAACCCAATGGAGGCAATGAAGATGAGACTCTTTG
TGGCGGTTTTGGTGGCAGCGATGGCTTTCTCTGCGGTGCAACAGGCTGCCGCGGTGGAGGCTCCAGCTCCGAGTCCTACC
TCCGATGCTTCCTTGGCCATCCCCGCTTTCTTCGCCTCGGTAGCCACTTTGGCCTTTGGGTTTCTCTTCTAGACAAATTT
GTTTTTGTCTTTTTAATGTTATAAAAATCATATTCTTGTTTTTTTATTTCGGTTTTCATTCTTATGTACTGTTCTAAGAT
TTTCCACATTTGAATCAATAAAATTATCTCGGTCACTTTTTTTTTATTCAGCGTAGCTTTGACAAAATCATTTAAAAAAA
AGAATGTAGTTTGAGAAAGGGAAAAATGTTATTTAATACCTGAACTTTCAAAAAATATTTAAATTTACCGTGAATTTTTG
AAATGGCCGTTTTATACCTCAACAAAAAGTTGACTTCTAATTTAACCTATAAGTTATGATTGACCCAGCCAAATCGACTC
ACCGTTAAAACTTCTTAACAGCTCTCCTAACAGCATAACTAACAACTGTTTTCGTCCTTAAACCAACGATAACAGCTGTT
AGGCCATGTTTTGTAACGGCTGTTAGGAGCGCTGTTAAGGAGTGTTAACGGTGAGTCGATTTGGCCGGGTCAACAATAAA
TTATAGGTTAAATTAGAAATCAACGATAAATTATAGGTTAAATTAGAAGTCAACTTTTTGTTGAGGTATAAAACGACCAT
TTCAAGAATGCACGATTAATTTGGCCATTTTTTGAAAGTTCAAGTATTAAATAACATTTTTCCCCTTTGAGAAATCATTA
GTTGCTGTTAGTAGTAATCATATTATTTCAATAGTTTGGTGATTAAATAAAAATTAAACTAGTTGAAATCTTAATCTCAA
AGCATTATAGTGGGAGGGGGACAACAAGCAAACAACTTGTAAGCTTTACAATCATGACATCTTCTAAGAAAAGTAGTATT
AATATAATCTGTATAAATAGAATTTGAACTTCAAGAATGTATTGAATTTTTTTTTTGTTCATGACAGTTGCTTTCATCTC
AAGTATTTGAAGAAAGTATAACAAGTTTAATGGGCTACTTTTTAAGGCCCATTATAATTAGAAGGCCTTGTCCGTCTTTC
CGCTCGTGAAACGAACCCATTAGCTCCGGATCATCAGCATCGAAAACGGCGCCGTAACCATTAGTTCTGTCTTAACGGCG
TCCTTGCGACGTCAGCATAGCAAACGACGCCGTGTTGTTTTGTTGTTTTTTTCAATTCTTTTCTCGATCAATGGAGTAGC
GAGCGAGAATCAGTTTTCCGATTGCAAGGGTTAAACGGAG
>AT4G26320.1 | chr4:13317415-13320414 REVERSE LENGTH=3000
AGATCATTGACTGACAAGAAAAAAAGGACTGTAGAAGAGATGAGTTTTGAAGAAGGTAACCTTGTGAAGACTTTAGAAAG
AAGATGAAGGTGGTGGCTTGAAGCCAAAGCAGCGTTTTTTAGCCGGTTAGCACCTAAATATACAACGTAAACCTGGAAGA
CATGCCAAATCCAAACATAAAGAAATTCTGCAAATGAAAAGGTATATTCATGCACAGGATTAATGATTAGTGATTTACAT
GAGAAATTGATGTTGTTGCTTGAATTGATGAGTGAAGTAGTAATGTAAGAGCAAGAAAGATCCAACCAAGAAGTCGTTCC
ATTGATGTTATACGGCCGGAGAAAGATCTAGTTTGACACATATTGCTGCTACAAATCACTCACACTCTTATAACTAATTC
AAACTCAAGCTTATATTAATAATATATAATCAATCATTGTGACAAACTCAACAAGACATAGGCTCGCGAGCCACATCATT
CTCACTTTTAGGTCTAAACTTGTTAATAGCTAGATCGTCTAATTCCTCTAACAGTAGGCCTGTTTTGAAAGATGTCTCCA
TTTGTTATGTATAGCTTAACTTTTATCATCAACGCTATAACAAATTGTTAGGATCAATAAGTAGCTTAGGAATGTTCCTT
TGTAGAGTTTTACTTAGAACAAAGAGTGGTAACTTGCAATTTAGGTGAAACCTATAGAGAATGTAGCTCAATGGGTTAAG
GTGAATTCTATAGACACATTAGCTTGCGAGTCTCATCATTCTCACTTCAACTAGAAGTTAACATAATATTTCATCAATTC
ACTAAAGAACATAACCCAAAAATACATTAAAAAGGAACTAATATTAACAGATCTCCGGTAGGTTTACTTCTAATAATTTG
CAAGAATTCTTATTGTTGAAGAATCGAAACGAAATATAGTGTAGAATCCTTTAATTTTGTTCAAATACTAACTCAAAAAA
GGCTTCATATTTGATTATTTCCTAGTTGTTTAATCAATAAAATACTTTTAAAAATGGATTAGGAACTATTCGATCAATGA
TGATGACTAAACATGGAAGTCAACGTGGCAAGATCTAGAAAAGCCCCCGACCTCTGTACATTGTATACACATACACAGAC
AAATTGAACGAAAATCACGGAATCATCATTCAGTTACAGTTTTTTTTTCTGTGTGTGTATGAACATGGTGTTCAACGGCC
AGACGGTTATGTCTGTAGCCCATTTGTCGGCTGAGATTTGGCAGCGTTTACGATTGATCCCACCGTCCGATCGTATAAGC
AGCCGAGAGATGCTTGAGCTAGTCTGCTTCTTTCCGCTCCAGCAATTAGGTCGATTGGCTTTATGTCTCTTGACTTGTCT
ATGTCTTCCTTCTCCAGGTTTGCTCTATCCTGAAACTGCGGAAGACGATCGTGATCACGTTTATGTTTATGGTTCCTCTT
CTTCTTCCATCGCTACATATCAGCATCACTTTCGTCTGCATTTTGAGTGATCAAAATCATCAAACTCGATAATGTTATCT
TCATTGTAAAGTTTTTCATTTTTTTTTCCTTTTGTAAAATTCCTCTTTTTTCTCTCTGTTCTTAATGTAGTTCTTGCGAT
TTGCCGAAAATTGAATCTCGTTTCTTGATTACAGTTTGTATCCATGTGAATATGTCTAGATTTTTTTTTTTTTTTTTGAA
GTATAGTCATTGATGATTAGACCATCATTTCGGTTTTACCTCGAGATGTTTAAGACAAATGTTGCTGTCTTAGATTTGTT
TTGTGTTCGTTCATAACTTCTGGGGAAAAAAATGAGTAAAGATCAAGAGGTTTTGAGTTAATCATCCGGTTTAAGTGGTA
TTGAAAGTAGCTACCTCGGTATTGGTGTTAAAATGTCTGTACTCCTTGAGCGCTCTGCGAGAGACAGATATCTTCATTTT
TCATTTAATAGCAAGTCTCAATCGTTATGGATTTGTATCCAGATATAATCAACTCTAAGATCAAGGACGGTGTTTGTTTT
TAAGCTAACTTTCTTGGGTCTCTAGGTTTGGTGTGGTGAGTTTTTGGTTTCTTGTCTTCCAAGAAAAAAGGCTAGTGTAA
ATGGGAGAGTTTCACGGTTCTTCATTTCTTTATTTCTTTTGGTTTGAATGAAAGTCTTGTATGGCCAGTACTGTGTATGG
GCAATAGGCAATAACATGAGCTTGTACCTGCTAATCAGAGAAATATAGTGGAACTAAGTTTGATAGCGTGACGAAACTAT
TTATGATTAAATGATAGCACTTCGTAGTTCTAAAACTTAAAGAATAACAGATAAATTTCAAAATGTAGAAGTACAAAAAA
TGATAAATACTTTTGTTAGAAAATACCTAATTCATCTTTATGTTCTCTTATAAAATGGAGACTTACGTTTATAAGTTCTT
GTTTCATCGAATATTGAGCAATAATTGGGGGAGAAATGGATTGAGCCAATTATATACCAGAGAGCACATGGAACCATCAA
TCAAATTCCAAACAGCTCATTGCTTCTCTTATCTATTTTCTATTCATTTCACGACCGTCACAGAAAAAAAAAAACAGTTT
CCTATTTCTTTCACTCTTATTATCAGAGAGAAAACGTTCCTACTATGAACTGTATTAGTTAAAAAATACAAAGAACTAAA
ACATATTATATTCATTTCTACAATAAAAAACAAAAGGCGATGACATAACTAAAATCAGCTGCAGTACTCTTTCCAACTGT
TTATTTTTTCTTTCTTTTTCAACTAAGATCTCAGTTGGCTTTACAGAGATTGATGTGCTAATAAAGTTTTTGTTCACCAA
ATACAAAGAATTAAAACAATTCGAAAATGATTAATTGTGTTGATGTGTTAATCAAACTGTAAAGTGATAATTACACAGTT
GGCCTTACATGCATCTATGTGTATATATAAACCACAAGTCACAACACATCAAAACACACCACAAAACACTAAACATATAG
TCTCTTCGTGCTTTCTCAAGAACCACCTAGAGATAACCCA
>AT4G26330.1 | chr4:13317408-13320407 FORWARD LENGTH=3000
CCTCCATTGGGTTATCTCTAGGTGGTTCTTGAGAAAGCACGAAGAGACTATATGTTTAGTGTTTTGTGGTGTGTTTTGAT
GTGTTGTGACTTGTGGTTTATATATACACATAGATGCATGTAAGGCCAACTGTGTAATTATCACTTTACAGTTTGATTAA
CACATCAACACAATTAATCATTTTCGAATTGTTTTAATTCTTTGTATTTGGTGAACAAAAACTTTATTAGCACATCAATC
TCTGTAAAGCCAACTGAGATCTTAGTTGAAAAAGAAAGAAAAAATAAACAGTTGGAAAGAGTACTGCAGCTGATTTTAGT
TATGTCATCGCCTTTTGTTTTTTATTGTAGAAATGAATATAATATGTTTTAGTTCTTTGTATTTTTTAACTAATACAGTT
CATAGTAGGAACGTTTTCTCTCTGATAATAAGAGTGAAAGAAATAGGAAACTGTTTTTTTTTTTCTGTGACGGTCGTGAA
ATGAATAGAAAATAGATAAGAGAAGCAATGAGCTGTTTGGAATTTGATTGATGGTTCCATGTGCTCTCTGGTATATAATT
GGCTCAATCCATTTCTCCCCCAATTATTGCTCAATATTCGATGAAACAAGAACTTATAAACGTAAGTCTCCATTTTATAA
GAGAACATAAAGATGAATTAGGTATTTTCTAACAAAAGTATTTATCATTTTTTGTACTTCTACATTTTGAAATTTATCTG
TTATTCTTTAAGTTTTAGAACTACGAAGTGCTATCATTTAATCATAAATAGTTTCGTCACGCTATCAAACTTAGTTCCAC
TATATTTCTCTGATTAGCAGGTACAAGCTCATGTTATTGCCTATTGCCCATACACAGTACTGGCCATACAAGACTTTCAT
TCAAACCAAAAGAAATAAAGAAATGAAGAACCGTGAAACTCTCCCATTTACACTAGCCTTTTTTCTTGGAAGACAAGAAA
CCAAAAACTCACCACACCAAACCTAGAGACCCAAGAAAGTTAGCTTAAAAACAAACACCGTCCTTGATCTTAGAGTTGAT
TATATCTGGATACAAATCCATAACGATTGAGACTTGCTATTAAATGAAAAATGAAGATATCTGTCTCTCGCAGAGCGCTC
AAGGAGTACAGACATTTTAACACCAATACCGAGGTAGCTACTTTCAATACCACTTAAACCGGATGATTAACTCAAAACCT
CTTGATCTTTACTCATTTTTTTCCCCAGAAGTTATGAACGAACACAAAACAAATCTAAGACAGCAACATTTGTCTTAAAC
ATCTCGAGGTAAAACCGAAATGATGGTCTAATCATCAATGACTATACTTCAAAAAAAAAAAAAAAAATCTAGACATATTC
ACATGGATACAAACTGTAATCAAGAAACGAGATTCAATTTTCGGCAAATCGCAAGAACTACATTAAGAACAGAGAGAAAA
AAGAGGAATTTTACAAAAGGAAAAAAAAATGAAAAACTTTACAATGAAGATAACATTATCGAGTTTGATGATTTTGATCA
CTCAAAATGCAGACGAAAGTGATGCTGATATGTAGCGATGGAAGAAGAAGAGGAACCATAAACATAAACGTGATCACGAT
CGTCTTCCGCAGTTTCAGGATAGAGCAAACCTGGAGAAGGAAGACATAGACAAGTCAAGAGACATAAAGCCAATCGACCT
AATTGCTGGAGCGGAAAGAAGCAGACTAGCTCAAGCATCTCTCGGCTGCTTATACGATCGGACGGTGGGATCAATCGTAA
ACGCTGCCAAATCTCAGCCGACAAATGGGCTACAGACATAACCGTCTGGCCGTTGAACACCATGTTCATACACACACAGA
AAAAAAAACTGTAACTGAATGATGATTCCGTGATTTTCGTTCAATTTGTCTGTGTATGTGTATACAATGTACAGAGGTCG
GGGGCTTTTCTAGATCTTGCCACGTTGACTTCCATGTTTAGTCATCATCATTGATCGAATAGTTCCTAATCCATTTTTAA
AAGTATTTTATTGATTAAACAACTAGGAAATAATCAAATATGAAGCCTTTTTTGAGTTAGTATTTGAACAAAATTAAAGG
ATTCTACACTATATTTCGTTTCGATTCTTCAACAATAAGAATTCTTGCAAATTATTAGAAGTAAACCTACCGGAGATCTG
TTAATATTAGTTCCTTTTTAATGTATTTTTGGGTTATGTTCTTTAGTGAATTGATGAAATATTATGTTAACTTCTAGTTG
AAGTGAGAATGATGAGACTCGCAAGCTAATGTGTCTATAGAATTCACCTTAACCCATTGAGCTACATTCTCTATAGGTTT
CACCTAAATTGCAAGTTACCACTCTTTGTTCTAAGTAAAACTCTACAAAGGAACATTCCTAAGCTACTTATTGATCCTAA
CAATTTGTTATAGCGTTGATGATAAAAGTTAAGCTATACATAACAAATGGAGACATCTTTCAAAACAGGCCTACTGTTAG
AGGAATTAGACGATCTAGCTATTAACAAGTTTAGACCTAAAAGTGAGAATGATGTGGCTCGCGAGCCTATGTCTTGTTGA
GTTTGTCACAATGATTGATTATATATTATTAATATAAGCTTGAGTTTGAATTAGTTATAAGAGTGTGAGTGATTTGTAGC
AGCAATATGTGTCAAACTAGATCTTTCTCCGGCCGTATAACATCAATGGAACGACTTCTTGGTTGGATCTTTCTTGCTCT
TACATTACTACTTCACTCATCAATTCAAGCAACAACATCAATTTCTCATGTAAATCACTAATCATTAATCCTGTGCATGA
ATATACCTTTTCATTTGCAGAATTTCTTTATGTTTGGATTTGGCATGTCTTCCAGGTTTACGTTGTATATTTAGGTGCTA
ACCGGCTAAAAAACGCTGCTTTGGCTTCAAGCCACCACCTTCATCTTCTTTCTAAAGTCTTCACAAGGTTACCTTCTTCA
AAACTCATCTCTTCTACAGTCCTTTTTTTCTTGTCAGTCA
>AT4G26330.2 | chr4:13317408-13320407 FORWARD LENGTH=3000
CCTCCATTGGGTTATCTCTAGGTGGTTCTTGAGAAAGCACGAAGAGACTATATGTTTAGTGTTTTGTGGTGTGTTTTGAT
GTGTTGTGACTTGTGGTTTATATATACACATAGATGCATGTAAGGCCAACTGTGTAATTATCACTTTACAGTTTGATTAA
CACATCAACACAATTAATCATTTTCGAATTGTTTTAATTCTTTGTATTTGGTGAACAAAAACTTTATTAGCACATCAATC
TCTGTAAAGCCAACTGAGATCTTAGTTGAAAAAGAAAGAAAAAATAAACAGTTGGAAAGAGTACTGCAGCTGATTTTAGT
TATGTCATCGCCTTTTGTTTTTTATTGTAGAAATGAATATAATATGTTTTAGTTCTTTGTATTTTTTAACTAATACAGTT
CATAGTAGGAACGTTTTCTCTCTGATAATAAGAGTGAAAGAAATAGGAAACTGTTTTTTTTTTTCTGTGACGGTCGTGAA
ATGAATAGAAAATAGATAAGAGAAGCAATGAGCTGTTTGGAATTTGATTGATGGTTCCATGTGCTCTCTGGTATATAATT
GGCTCAATCCATTTCTCCCCCAATTATTGCTCAATATTCGATGAAACAAGAACTTATAAACGTAAGTCTCCATTTTATAA
GAGAACATAAAGATGAATTAGGTATTTTCTAACAAAAGTATTTATCATTTTTTGTACTTCTACATTTTGAAATTTATCTG
TTATTCTTTAAGTTTTAGAACTACGAAGTGCTATCATTTAATCATAAATAGTTTCGTCACGCTATCAAACTTAGTTCCAC
TATATTTCTCTGATTAGCAGGTACAAGCTCATGTTATTGCCTATTGCCCATACACAGTACTGGCCATACAAGACTTTCAT
TCAAACCAAAAGAAATAAAGAAATGAAGAACCGTGAAACTCTCCCATTTACACTAGCCTTTTTTCTTGGAAGACAAGAAA
CCAAAAACTCACCACACCAAACCTAGAGACCCAAGAAAGTTAGCTTAAAAACAAACACCGTCCTTGATCTTAGAGTTGAT
TATATCTGGATACAAATCCATAACGATTGAGACTTGCTATTAAATGAAAAATGAAGATATCTGTCTCTCGCAGAGCGCTC
AAGGAGTACAGACATTTTAACACCAATACCGAGGTAGCTACTTTCAATACCACTTAAACCGGATGATTAACTCAAAACCT
CTTGATCTTTACTCATTTTTTTCCCCAGAAGTTATGAACGAACACAAAACAAATCTAAGACAGCAACATTTGTCTTAAAC
ATCTCGAGGTAAAACCGAAATGATGGTCTAATCATCAATGACTATACTTCAAAAAAAAAAAAAAAAATCTAGACATATTC
ACATGGATACAAACTGTAATCAAGAAACGAGATTCAATTTTCGGCAAATCGCAAGAACTACATTAAGAACAGAGAGAAAA
AAGAGGAATTTTACAAAAGGAAAAAAAAATGAAAAACTTTACAATGAAGATAACATTATCGAGTTTGATGATTTTGATCA
CTCAAAATGCAGACGAAAGTGATGCTGATATGTAGCGATGGAAGAAGAAGAGGAACCATAAACATAAACGTGATCACGAT
CGTCTTCCGCAGTTTCAGGATAGAGCAAACCTGGAGAAGGAAGACATAGACAAGTCAAGAGACATAAAGCCAATCGACCT
AATTGCTGGAGCGGAAAGAAGCAGACTAGCTCAAGCATCTCTCGGCTGCTTATACGATCGGACGGTGGGATCAATCGTAA
ACGCTGCCAAATCTCAGCCGACAAATGGGCTACAGACATAACCGTCTGGCCGTTGAACACCATGTTCATACACACACAGA
AAAAAAAACTGTAACTGAATGATGATTCCGTGATTTTCGTTCAATTTGTCTGTGTATGTGTATACAATGTACAGAGGTCG
GGGGCTTTTCTAGATCTTGCCACGTTGACTTCCATGTTTAGTCATCATCATTGATCGAATAGTTCCTAATCCATTTTTAA
AAGTATTTTATTGATTAAACAACTAGGAAATAATCAAATATGAAGCCTTTTTTGAGTTAGTATTTGAACAAAATTAAAGG
ATTCTACACTATATTTCGTTTCGATTCTTCAACAATAAGAATTCTTGCAAATTATTAGAAGTAAACCTACCGGAGATCTG
TTAATATTAGTTCCTTTTTAATGTATTTTTGGGTTATGTTCTTTAGTGAATTGATGAAATATTATGTTAACTTCTAGTTG
AAGTGAGAATGATGAGACTCGCAAGCTAATGTGTCTATAGAATTCACCTTAACCCATTGAGCTACATTCTCTATAGGTTT
CACCTAAATTGCAAGTTACCACTCTTTGTTCTAAGTAAAACTCTACAAAGGAACATTCCTAAGCTACTTATTGATCCTAA
CAATTTGTTATAGCGTTGATGATAAAAGTTAAGCTATACATAACAAATGGAGACATCTTTCAAAACAGGCCTACTGTTAG
AGGAATTAGACGATCTAGCTATTAACAAGTTTAGACCTAAAAGTGAGAATGATGTGGCTCGCGAGCCTATGTCTTGTTGA
GTTTGTCACAATGATTGATTATATATTATTAATATAAGCTTGAGTTTGAATTAGTTATAAGAGTGTGAGTGATTTGTAGC
AGCAATATGTGTCAAACTAGATCTTTCTCCGGCCGTATAACATCAATGGAACGACTTCTTGGTTGGATCTTTCTTGCTCT
TACATTACTACTTCACTCATCAATTCAAGCAACAACATCAATTTCTCATGTAAATCACTAATCATTAATCCTGTGCATGA
ATATACCTTTTCATTTGCAGAATTTCTTTATGTTTGGATTTGGCATGTCTTCCAGGTTTACGTTGTATATTTAGGTGCTA
ACCGGCTAAAAAACGCTGCTTTGGCTTCAAGCCACCACCTTCATCTTCTTTCTAAAGTCTTCACAAGGTTACCTTCTTCA
AAACTCATCTCTTCTACAGTCCTTTTTTTCTTGTCAGTCA
>AT4G26340.1 | chr4:13321130-13324129 FORWARD LENGTH=3000
AAGAGACGTACGGAACAATTGACTTTACGCGAGATCCTGAATACCGATCGCCGCGAGATTACCTCGGTCACGGCACACAC
ACAGCTTCCACCGCCGTCGGATCCGTTGTTCGCAATGTCTCCGGCTTCTTCGGTCTTGGACGCGGCACTGCTCGCGGCGG
AGCTCCATTGGCTAGGCTAGCTGTGTTCAAGACGTGTTGGGGGAAGGATCTGGAAGGTGTTTGCACGGAGGCTGATATCT
TAGCAGCTTTTGACGACGCCATCCACGACGGCGTCCACGTGATTTCGGCCTCTTTTGGCTATTCGCCGCCGTTATCTCCG
TTTTTCGAGTCGAGCGCAGACATCGGGGCTTTTCACGCAGCGGAGAGAGGAATCAGCGTGGTGTTCTCTACCGGAAACGA
TGGCCCTGATCCTGGTGTTGTTCAGAATGTCGCTCCTTGGGCGGTTTCTGTCGCAGCTTCGACAGTTGATCGGAGTTTTC
CCACCAGAATTGTTATCGACGGTAGTTTCACTCTCACGGTACTCCCCTTAAATCCTGTAGTCAGAGTCAAATTACTGAAA
GATTGATTCTTGTTAGCCTCAGAATTAGAAAGAACAAAACTTTGAATAATTCAATCTTTCAGGGTCAGAGCTTGATTTCT
CAGGAGATCACTGGTACATTAGCTCTTGCAACAACGTATTTCAATGGAGGGTAATTGCTCAAAAATCTTCTAAAATGTTG
TATTCGAATTCAATTCGTGTCACTTTCTATACATTTTTAGAAGACACTTGCAAATCCGTAGCTTATTAGCAGCATTGGTG
TATAACTGTAAGGACTGATATGTGCAGGGTTTGCAAATGGGAAAACTGGATGAAGAAATTGGCCAATGAGACAATAATTC
TGTGCTTTTCTACTTTGGGTCCGGTTCAGTTCATTGAAGAAGCACAAGCTGCTGCTATTAGAGCGAACGCATTAGCGCTA
ATATTTGCAGCCTCACCAACCAGACAGCTCGCTGAAGAAGTAGACATGATCCCAACAGTTCGTGTTGATATTCTTCATGG
GACTAGGATTAGGAACTATCTTGCTCGTTCGCCTACGTAAGCCACATTATTCGGTTATACATTTTGTTTCCATGCGCTGA
GCTAAAAAACGGTTAGAGAAAAGAAACTCATAAGAATTCTTTTGGTAAAAATGAAGAGTGCCAATGGTGAAAATTGGACC
GAGCAAAACGGTTATCGGAGAGACTACAGCACCCTCCGTTGCATATTTCTCTTCAAGAGGACCTAGCTCACTATCACCTG
ATATTCTCAAGGTACAATCATCTACTTTTTGGTTCATTCAGTCTGTTGCATCAAGTTGTATGTTTGAGAATGCAATTGTG
TTGAAGTATTTGAGATATAGTGAGTTTAAACCAGAACCAAATTTGTCACTTTACTGAATATTGTTTTTTTGGTGTATCGA
TGGTTTATGCAGCCAGATATTACAGCTCCTGGCATTGGGATATTAGCAGCATGGCCTCCTAGAACTCCACCTACTCTGTT
ACCAGGAGACCACCGATCTATTGAGTGGAATTTCCAGTCGGGAACTTCAATGTCATGTCCCCATGTGGCTGGAGTTATGG
CGCTTCTCCAGTCAGCTCACCCTGACTGGTCACCTTCTGCTATCAGAAGCGCTATCATGACCACAGGTTCTATTTCTAAT
AGGCCCTCCTCATATGTTGTTCTTACAAACCCAAGTCTGATATTGTTATATCTTATTTCCGTTTCCAGCGTATACAAGAG
ACACAAGCTATGACTTGATCCTCTCTGGTGGTTCGATGAAGTCCACTGACCCGTTTGATATTGGTGCCGGGCATATAAAC
CCTTTGAAAGCCATGGACCCAGGTCTGGTTTACAATACCAGAACCGACGACTATGTGCTCTTCATGTGCAACATTGGCTA
CACGGACCAAGAAATTAAGTCCATGGTTCTCCACCCAGAGCCTTCGACAACATGTCTTCCGTCTCACTCGTACCGAACAA
ATGCAGATTTCAACTATCCGTCTATTACCATACCGAGCTTGAGATTAACCAGGACAATAAAACGTACTGTAAGCAACGTC
GGTCCAAACAAAAACACAGTTTATTTCGTGGACATCATTAGACCCGTGGGAGTGGAAGTTTTGATCTGGCCGCGGATTCT
GGTGTTCTCGAAGTGCCAACAAGAACACTCATATTATGTTACATTCAAGCCCACTGAGATTTTCTCTGGTCGGTATGTAT
TTGGGGAAATCATGTGGACAAATGGGTTACATCGAGTTAGAAGTCCGGTGGTTGTGTTCTTGAGCAACGCTGGTTTTCTT
GCAAGCAGTTAAATTAGACGGAAAGTCACTACCGTAGGGCTCAAGTTGAAAGAGCTATGGTTTGTTTCTTTTGTTTGAGA
TTTCCCGGGCACACTTTATAAATAGGAACTATAAAAAATTGCCACAACTGGTGAAACTTGTTTAGTGTATTTAAGCATTT
TTACCAAGCACAATTTACGATTAATGATGATCTTTAGTCTTCTTTACCATCAATAATCCAAAGCCTAATGTTAATTACAG
TGACAACGGTTTGGTTTCCGTTTAAGTTTGGTGTTGGTTCCCCCTGAAGAATTTGGGTCGGTTTATTTCTGGTTCCGAAT
CAAATTGGTTCTCGTCAAATCAACATGTTTTATGATAATCTAGGATTCTAGGGTTTCTTGGCTCCTCTGTTAAATCCTCT
CATGAAAATTGAAGATTGGAGTTTGTACGACTTGGCCAAAATCTTATGATTAAAACAGTTCAACGAGTCAGCTTCTGAAT
CATCTGGTCTCATCCAGGAAGCACTAAGGAACGAGCTACGACGGTAACTCCCGAACAAATCAACTTGTATAAGTTTTTGT
GATAACTATAAATGTAAGCTTTTGTTTTGTTTTATGAACTTCTTTAGGTTCTCTAATCCAATCGTAGACTTGTCCTTTGG
CCACTAGCTGAAAGTTTGGGAATCGAGAGCATTGGTTCAC
>AT4G26350.1 | chr4:13323853-13326852 FORWARD LENGTH=3000
GAAAATTGAAGATTGGAGTTTGTACGACTTGGCCAAAATCTTATGATTAAAACAGTTCAACGAGTCAGCTTCTGAATCAT
CTGGTCTCATCCAGGAAGCACTAAGGAACGAGCTACGACGGTAACTCCCGAACAAATCAACTTGTATAAGTTTTTGTGAT
AACTATAAATGTAAGCTTTTGTTTTGTTTTATGAACTTCTTTAGGTTCTCTAATCCAATCGTAGACTTGTCCTTTGGCCA
CTAGCTGAAAGTTTGGGAATCGAGAGCATTGGTTCACATGGACCGTATTAGTCAACTTTCGGATGATTTGCTCTTGCAAA
TATTGTCGTTTATTCCGGGAAAAGATGTTGTGGCCACAAGTCTTTTGTCCAAAAGGTGGCAGTCTCTTTGGATGTTAGTT
TCGGAACTTGAGTACGATGATAGCTACCACACTGGTGATTATAAGAGCTTCTCTCAGTTTGTTTACAGGTCTTTGCTATC
AAACAATGCACCTGTTATAAAACATTTGCATCTGAATCTTGGCCCTGACTGTCCCGCTATAGATATTGGACTATGGATTG
GTTTTGCTCTTACTCGCCGTCTGCGCCAGCTGAAAATTAATATTCGTACTTCTTCCAACGATGCGTCTTTCAGTTTGCCG
AGTAGCCTATATACCTCTGATACATTAGAGACCTTGAGACTCATCAATTTCGTTCTATTGGATGTTCCTTCTTCAGTTTG
TCTCCCGTCTCTCAAAGTTCTACACCTTAAGACTGTTGATTACGAAGACGACGCATCTCTTCCAAGTCTTTTATTTGGTT
GTCCAAATCTTGAAGAGTTGTTTGTGGAGCGACATGATCAAGACTTAGAAATGGATGTCACTTTCGTGGTGCCTTCCTTA
CGACGGTTATCCATGATCGACAAAAATTATGGACAATGTGATCGATATGTGATAGATGTCCCTTCTTTGAAGTACCTTAA
CATTACAGATGACGCAGTTTACGACGTCCGTCAAATTGAGAACATGCCTGAGTTGGTCGAGGCACATGTTGACATTACTC
AAGGAGTTACTCACAAGTTTCTGAGGGCTCTTACTTCTGTCCGACAACTTTCTCTATGTTTATCACTCTCAGAGGTAATA
TTATTGAATCTGTTTTACATATTATTATTCCTCTCAATATTTACTTTGTGTTGTTGTTGTGTATATTAAAAAAAACAGGT
TATGTGTCCTTCTGGTATAATCTTCAGTCAGCTTGTTCATCTGAACTTGTCTACAGTTGTTAAAGGTTGGTGGGATCTTC
TTACTTCTATGCTCCAAGATTCCCCCAAACTCCAATCTCTCAAACTCATCGATGTATGTGATCTCTATAATATGCTTTTA
TCTGGTTTAGTTTCCCAATATAATTTGACTTATAACTCTGTCTGATATGTTGGTCTTAGAAACAACATGAGTCGGGTCTT
TGTGGGATAGAAACCCCAATTGGTTGGAAGCTGCCGAGTTCTGTTCCCGAGTGTTTGTTGTTTAGTCTAGAGGCATTTGA
GTGGATTGGATACAAAGGGAGGCGAGGAGATAGAGAGGTGGCAACATATGTCCTAAAGAATGCTGCTTGTTTGAGGACAG
CAAAGTTCTCTCCAGAGTCTACTGATGTGGGAGAGAAGTATCATATGCTCAAGGAGTTGGCATCAGTACCTACAGCTTCA
ACTTCGTCTAAGCTTCTATTCGACTGAGAATAGTAATATTTAGGTTTCTTGGTATCTCTCGTTTATGATTTGTGTTTAGT
TTTTGCCAAGACTGGTTTAACAAAAAAAAACGCTTGATGAACCATGTCAAACCCAGTTTGCTTCTCTTATGTAACTCAAA
ACTCAAAAAGTGTGACTTGGCGTCTAATAGTTTTGGTAATGTATATCTCAAACGAGGCATGACCATCTCTGTTTTTAGAT
TGTGTCAATGACACACAGCTTCTGATCTGATTCCCTGAAACATTGCACAGCTTTACCATCTTCTCATCTATGTTTGACCC
AGCATATTAACGTTCGCAAATGATTGGTGACTTCAAAATTAGCACAATCTGTATGTAACTTAATTACAAAATGGTAATTT
GGCATTGCACCAACACAGTATTTTGCCCCTATATCTCTGATTAGGGTTTTACTTTTCACTGAAACAGGCCTATTCCTTAT
AAACGGCGAAAGAAAGAGAGGTTTTCGACCAGGGTGGACACGAAACGAATATTCGGGATTTTGGTAGTATTTGTGGTCCA
ATTTGCTACGTCCGAATAGTTAATTTTCTGTTTTGTATTTGCTTCGAAAGTAACCGAATATCCTGCTGCCCAGCTATCCG
TTAAAATCTGAGCTATTTGTCGGATATTCGATTTTTTATATTTCATTAATATATATATATTAAAAAATATTAAAAGAAAT
CATAAATTTAATCCAAAATAAGTAATATTTCATTGATTTTTTATTTTATTTTAAAAAATAAAAGTTTAATTTGATGAAAA
TAAACTTATATATAAAAAGTGTAACATTATTAATATATATATGTAATTATCTATAAACATATATATATTTATAATGGATC
GGAGCGGATATCCACCTATTTAAATTTTATTATTTGTTATTTGCTCTGCTTTTAACGAATATTACTTTTCAATATTTAAT
TTACCTCATACACTTACGGATATCCAGATTTTTCGAATCAAATCGAACCGAATAACGGATCAAATCGAAACTAACAAATA
TTTTGCCAAGCACGAATCTTTAGTTCGCGAATTTAAGCTCCTGGTTACTTTCTTCTAGGGTTTTCTATAATTATGATTCC
TCTCGTCTATTCTAGTCCTTAATTAGTCGCCGACGACAAAAAGAAAAAAAAAAACCTAGAAAGCTTGACAAACAAGGAAC
GACGCATATCTCCAAACAATCAGTGTAATTTCTGTGATTCTCTGTTTCCTTTTGTTGTGTCTTTGATTCGGATATTTGTT
TATCCTCAAGTCTTTCATCGTTTGGTTTTGTAGTGTTGAC
>AT4G26370.1 | chr4:13336154-13339153 REVERSE LENGTH=3000
CTGACCAGATAGATGATTCGAATAATGAGAGATATGATCTTGGGGTCCATTCCTGAATAAAAACTCCAAGAGTTGATGTG
AGACATTAGTTGAGTGATGCTTGATATGAGCCTTGACTCTGGCTTTCGTCCCTCCTCTGCGTCAACGAGGTCGTGTATTT
GATTAATGAGTGATGCCATCTCCGAATCCTCCGAATCCTTTATTTCCTTGAGGATACGAGATATTTTATAAGTGACTGAC
GTGAGCCTCCATTGTGACTCCGTGGGATCCAAGTCTGTAGAGCTGGTGATAGAGATAATTCGAGTCACGAGTGATACCAA
CTGTGACTCTGGTCCAGAAACAACCTTGCTGAGAGAGATTATTTGCCTAACGAGTGATGTGATCTTCGGCTCCTGCTTCG
GCTCTGAATTCGAATCCATATCCAGTGATTCGATGAGAGGAATAAGTTGATTAGCGTATGCTATGAAATCTCTTGCCACC
TCTTGACACATATCCTCACCTCTTAATGTAGATATCATTTTAGAAATGATATAGAACATGAGCTCCGACTCCCAATTCAT
ATCATCTGTATAGCCGTAGATAAGATCATCTTTTTCTTCTTCTTCGGTGGTGAGAGGCGGCACTTGTTGGTTATTGATGA
GCTTCTGTTCCTCCGTCTGGACGAGACTGGCCACCTCAGAAAGGAGTGAAAAGAGCTCCGATTCCTCGTCCATTGCCATG
ATGAGAGCGAATATTTGAGAAGTGAGTGACATGAGCTCCGGCTCTGACTCCTTGAGATCAAAATCTATAGAGCCGATGAT
AGAGATCATTTTAGTCACCACTGATACCGACTGCGACTCTGGTCCTGGTTCTGAAACAGAGTTGCTGACATAAATTATCT
GCTTAATTAGTGATTTGAGCTTCGACTCCGGCTCCGGCTGCGAATCCAAATCCAGAGAGTTGACCAGAGAGATTAGTTGA
CAAGTAAGTGCTATCAACTTTGACTTCAGCTGTGGTGTATGTGTGTCTTCCCCACCGCCTAAGATAGATAACAGTTGAGA
AATAAGAGATATCATGAGCTCCGACTCGGAATCCATAGAGAAAGGGATTGTTTGAATATTGATGAGTGGTATGAGAGATG
ATTATTTTGAGTATAAGAAACTTACTGCTCTCTGTATGTATATATAGAACTCGTAGCTTGTCGGATCACGTGACAAAACC
TCAAAGCTGTCCGAATACTAAGTCAAGCCATCAATTTATAGAGAGATAATAATATCTCAATTATATAACGACTAGAAATT
TAGCATCAGATGTGAGGCAAGGTGGGCCTATCTTATTTCATATTTTATTCGAAAACAGGATTGCCTTATTAATGATCGTG
TACTGTTTTTAGTTTTGGTCAAATCATTTAAACGATAAACTCTGAATTTTGATAGCGTCATGAACGTTAAACTTAGGGTT
TTCCACATAGTGTGACATAGGTCTATTTTTTTACCGAACGTAGCTTGCGGGTCTTTCTTTATTATACATAACTGGAAATA
ATTGAAGCAGTACGGCATTACAATTTAGTCACGTCGTTCGAACGAAAAGTCAATGATCGATTTTTAGAGATAAAGATCCT
CTAATTAACAATTTATATTTTTCGAGTTTCTAGACTACATTAATTAAGCTCATACGTATATTACCGTTAGGTCGGCCTGT
GCACCTTTCACATTTTTATTGAAGAAGTTATGATTAACGAAATGGTAATATATATCATTAACAAAGGATAATACTAATAT
GTTTGATCAAGCAGTTACAGTGAACCAGCGGTAAAGTAGAGAAATCGTCAAACAAACACTTTTGCATGTCGATTTCTGCT
AGTGATATTAAAGATCATGGAATCTGATTATGTGGTAAAGAAACAGCTCAACAAAGGTTTGAAATAATTAGTTAACAGTA
GACATTGACTTCATCTAACGAAAGACCAAATCAAAACCACTTTCAACAACCACAATGTGTAGAATTACAGCAGTTTCGTG
ACTAATACGCGACAAGTGTTAATTTTAAAACGGTTCTTTAGTAAACATTAAACAATAATCTTCCAAGTGGAGGAATACTT
GATATTTGTTCAATCGCATATATCAACTTTTGAGTTCTATAATATTGTTCCCGTAGCTTGTGGATTTTGTCTTGGTGTAA
TGCTTAATTTGAGATGATTACTAAAACCAAAAGCATGAGATCATCTTAAAGTTTACAGGCGAGCGCAAAGTCAATGAAGG
ATTTAAAGATTAGAAACCTAAACGATGTTAAAAGGTCATGACAATTTATATTCGAGTTATTTAGGTCGGTTTATGGGAAA
AAAGCTGAAAAATCTCCATTTAATTTTAATTTGCCTATTTAATATCCGTGCTACTAAATTTGTCCAAAATACCTAAATTA
GTTTTTATGTCTTTTAAATATTTTTATTTTTTATTTTTTTTGACAAAATCAGACATCCGAATTAACGAGCGTTAACAGTG
GTAACAAAATCGTTATTTGCAGTTAAAACTTAATCATGTGATGTTTATTAGTTATATACAATTGTTTTTTCTAATGCATA
CGAATATATCGTTTTAGTCAAGTAGTTATATGAGAGTTTATTATCTTCATGAACACGAGTACGAGTCCCATATCCGATGT
TTTTTTGTTGCACTTGATACTTGTCTTGAAAGAAAACTGTCACAGAATCACAATCTACGAAATTCCGAGAGAAATATCTA
AGTGCACCACTTAGAAACGTAGTGGCCTATTAGCTCAGTTGGTTAGAGCGTCGTGCTAATAACGCGAAGGTCACAGGTTC
GATCCCTGTATAGGCCACATTTTTTGGCTTTCATTTTGATCAGACTAAAACGTTGTCGTGTGTTTCAGCTTCTTTTTTTT
TTTTTTTTTTTTTTTAATCCTTTTTTCCGGAGATATTTTGTTTTTTTTTTCAATTTTACGGATATCGTTATCTGCTTCTC
ACACTAACACGGCGAAGCAGAAAAAGAGCTCGAAACAAAA
>AT4G26370.3 | chr4:13336154-13339153 REVERSE LENGTH=3000
CTGACCAGATAGATGATTCGAATAATGAGAGATATGATCTTGGGGTCCATTCCTGAATAAAAACTCCAAGAGTTGATGTG
AGACATTAGTTGAGTGATGCTTGATATGAGCCTTGACTCTGGCTTTCGTCCCTCCTCTGCGTCAACGAGGTCGTGTATTT
GATTAATGAGTGATGCCATCTCCGAATCCTCCGAATCCTTTATTTCCTTGAGGATACGAGATATTTTATAAGTGACTGAC
GTGAGCCTCCATTGTGACTCCGTGGGATCCAAGTCTGTAGAGCTGGTGATAGAGATAATTCGAGTCACGAGTGATACCAA
CTGTGACTCTGGTCCAGAAACAACCTTGCTGAGAGAGATTATTTGCCTAACGAGTGATGTGATCTTCGGCTCCTGCTTCG
GCTCTGAATTCGAATCCATATCCAGTGATTCGATGAGAGGAATAAGTTGATTAGCGTATGCTATGAAATCTCTTGCCACC
TCTTGACACATATCCTCACCTCTTAATGTAGATATCATTTTAGAAATGATATAGAACATGAGCTCCGACTCCCAATTCAT
ATCATCTGTATAGCCGTAGATAAGATCATCTTTTTCTTCTTCTTCGGTGGTGAGAGGCGGCACTTGTTGGTTATTGATGA
GCTTCTGTTCCTCCGTCTGGACGAGACTGGCCACCTCAGAAAGGAGTGAAAAGAGCTCCGATTCCTCGTCCATTGCCATG
ATGAGAGCGAATATTTGAGAAGTGAGTGACATGAGCTCCGGCTCTGACTCCTTGAGATCAAAATCTATAGAGCCGATGAT
AGAGATCATTTTAGTCACCACTGATACCGACTGCGACTCTGGTCCTGGTTCTGAAACAGAGTTGCTGACATAAATTATCT
GCTTAATTAGTGATTTGAGCTTCGACTCCGGCTCCGGCTGCGAATCCAAATCCAGAGAGTTGACCAGAGAGATTAGTTGA
CAAGTAAGTGCTATCAACTTTGACTTCAGCTGTGGTGTATGTGTGTCTTCCCCACCGCCTAAGATAGATAACAGTTGAGA
AATAAGAGATATCATGAGCTCCGACTCGGAATCCATAGAGAAAGGGATTGTTTGAATATTGATGAGTGGTATGAGAGATG
ATTATTTTGAGTATAAGAAACTTACTGCTCTCTGTATGTATATATAGAACTCGTAGCTTGTCGGATCACGTGACAAAACC
TCAAAGCTGTCCGAATACTAAGTCAAGCCATCAATTTATAGAGAGATAATAATATCTCAATTATATAACGACTAGAAATT
TAGCATCAGATGTGAGGCAAGGTGGGCCTATCTTATTTCATATTTTATTCGAAAACAGGATTGCCTTATTAATGATCGTG
TACTGTTTTTAGTTTTGGTCAAATCATTTAAACGATAAACTCTGAATTTTGATAGCGTCATGAACGTTAAACTTAGGGTT
TTCCACATAGTGTGACATAGGTCTATTTTTTTACCGAACGTAGCTTGCGGGTCTTTCTTTATTATACATAACTGGAAATA
ATTGAAGCAGTACGGCATTACAATTTAGTCACGTCGTTCGAACGAAAAGTCAATGATCGATTTTTAGAGATAAAGATCCT
CTAATTAACAATTTATATTTTTCGAGTTTCTAGACTACATTAATTAAGCTCATACGTATATTACCGTTAGGTCGGCCTGT
GCACCTTTCACATTTTTATTGAAGAAGTTATGATTAACGAAATGGTAATATATATCATTAACAAAGGATAATACTAATAT
GTTTGATCAAGCAGTTACAGTGAACCAGCGGTAAAGTAGAGAAATCGTCAAACAAACACTTTTGCATGTCGATTTCTGCT
AGTGATATTAAAGATCATGGAATCTGATTATGTGGTAAAGAAACAGCTCAACAAAGGTTTGAAATAATTAGTTAACAGTA
GACATTGACTTCATCTAACGAAAGACCAAATCAAAACCACTTTCAACAACCACAATGTGTAGAATTACAGCAGTTTCGTG
ACTAATACGCGACAAGTGTTAATTTTAAAACGGTTCTTTAGTAAACATTAAACAATAATCTTCCAAGTGGAGGAATACTT
GATATTTGTTCAATCGCATATATCAACTTTTGAGTTCTATAATATTGTTCCCGTAGCTTGTGGATTTTGTCTTGGTGTAA
TGCTTAATTTGAGATGATTACTAAAACCAAAAGCATGAGATCATCTTAAAGTTTACAGGCGAGCGCAAAGTCAATGAAGG
ATTTAAAGATTAGAAACCTAAACGATGTTAAAAGGTCATGACAATTTATATTCGAGTTATTTAGGTCGGTTTATGGGAAA
AAAGCTGAAAAATCTCCATTTAATTTTAATTTGCCTATTTAATATCCGTGCTACTAAATTTGTCCAAAATACCTAAATTA
GTTTTTATGTCTTTTAAATATTTTTATTTTTTATTTTTTTTGACAAAATCAGACATCCGAATTAACGAGCGTTAACAGTG
GTAACAAAATCGTTATTTGCAGTTAAAACTTAATCATGTGATGTTTATTAGTTATATACAATTGTTTTTTCTAATGCATA
CGAATATATCGTTTTAGTCAAGTAGTTATATGAGAGTTTATTATCTTCATGAACACGAGTACGAGTCCCATATCCGATGT
TTTTTTGTTGCACTTGATACTTGTCTTGAAAGAAAACTGTCACAGAATCACAATCTACGAAATTCCGAGAGAAATATCTA
AGTGCACCACTTAGAAACGTAGTGGCCTATTAGCTCAGTTGGTTAGAGCGTCGTGCTAATAACGCGAAGGTCACAGGTTC
GATCCCTGTATAGGCCACATTTTTTGGCTTTCATTTTGATCAGACTAAAACGTTGTCGTGTGTTTCAGCTTCTTTTTTTT
TTTTTTTTTTTTTTTAATCCTTTTTTCCGGAGATATTTTGTTTTTTTTTTCAATTTTACGGATATCGTTATCTGCTTCTC
ACACTAACACGGCGAAGCAGAAAAAGAGCTCGAAACAAAA
>AT4G26370.2 | chr4:13336154-13339153 REVERSE LENGTH=3000
CTGACCAGATAGATGATTCGAATAATGAGAGATATGATCTTGGGGTCCATTCCTGAATAAAAACTCCAAGAGTTGATGTG
AGACATTAGTTGAGTGATGCTTGATATGAGCCTTGACTCTGGCTTTCGTCCCTCCTCTGCGTCAACGAGGTCGTGTATTT
GATTAATGAGTGATGCCATCTCCGAATCCTCCGAATCCTTTATTTCCTTGAGGATACGAGATATTTTATAAGTGACTGAC
GTGAGCCTCCATTGTGACTCCGTGGGATCCAAGTCTGTAGAGCTGGTGATAGAGATAATTCGAGTCACGAGTGATACCAA
CTGTGACTCTGGTCCAGAAACAACCTTGCTGAGAGAGATTATTTGCCTAACGAGTGATGTGATCTTCGGCTCCTGCTTCG
GCTCTGAATTCGAATCCATATCCAGTGATTCGATGAGAGGAATAAGTTGATTAGCGTATGCTATGAAATCTCTTGCCACC
TCTTGACACATATCCTCACCTCTTAATGTAGATATCATTTTAGAAATGATATAGAACATGAGCTCCGACTCCCAATTCAT
ATCATCTGTATAGCCGTAGATAAGATCATCTTTTTCTTCTTCTTCGGTGGTGAGAGGCGGCACTTGTTGGTTATTGATGA
GCTTCTGTTCCTCCGTCTGGACGAGACTGGCCACCTCAGAAAGGAGTGAAAAGAGCTCCGATTCCTCGTCCATTGCCATG
ATGAGAGCGAATATTTGAGAAGTGAGTGACATGAGCTCCGGCTCTGACTCCTTGAGATCAAAATCTATAGAGCCGATGAT
AGAGATCATTTTAGTCACCACTGATACCGACTGCGACTCTGGTCCTGGTTCTGAAACAGAGTTGCTGACATAAATTATCT
GCTTAATTAGTGATTTGAGCTTCGACTCCGGCTCCGGCTGCGAATCCAAATCCAGAGAGTTGACCAGAGAGATTAGTTGA
CAAGTAAGTGCTATCAACTTTGACTTCAGCTGTGGTGTATGTGTGTCTTCCCCACCGCCTAAGATAGATAACAGTTGAGA
AATAAGAGATATCATGAGCTCCGACTCGGAATCCATAGAGAAAGGGATTGTTTGAATATTGATGAGTGGTATGAGAGATG
ATTATTTTGAGTATAAGAAACTTACTGCTCTCTGTATGTATATATAGAACTCGTAGCTTGTCGGATCACGTGACAAAACC
TCAAAGCTGTCCGAATACTAAGTCAAGCCATCAATTTATAGAGAGATAATAATATCTCAATTATATAACGACTAGAAATT
TAGCATCAGATGTGAGGCAAGGTGGGCCTATCTTATTTCATATTTTATTCGAAAACAGGATTGCCTTATTAATGATCGTG
TACTGTTTTTAGTTTTGGTCAAATCATTTAAACGATAAACTCTGAATTTTGATAGCGTCATGAACGTTAAACTTAGGGTT
TTCCACATAGTGTGACATAGGTCTATTTTTTTACCGAACGTAGCTTGCGGGTCTTTCTTTATTATACATAACTGGAAATA
ATTGAAGCAGTACGGCATTACAATTTAGTCACGTCGTTCGAACGAAAAGTCAATGATCGATTTTTAGAGATAAAGATCCT
CTAATTAACAATTTATATTTTTCGAGTTTCTAGACTACATTAATTAAGCTCATACGTATATTACCGTTAGGTCGGCCTGT
GCACCTTTCACATTTTTATTGAAGAAGTTATGATTAACGAAATGGTAATATATATCATTAACAAAGGATAATACTAATAT
GTTTGATCAAGCAGTTACAGTGAACCAGCGGTAAAGTAGAGAAATCGTCAAACAAACACTTTTGCATGTCGATTTCTGCT
AGTGATATTAAAGATCATGGAATCTGATTATGTGGTAAAGAAACAGCTCAACAAAGGTTTGAAATAATTAGTTAACAGTA
GACATTGACTTCATCTAACGAAAGACCAAATCAAAACCACTTTCAACAACCACAATGTGTAGAATTACAGCAGTTTCGTG
ACTAATACGCGACAAGTGTTAATTTTAAAACGGTTCTTTAGTAAACATTAAACAATAATCTTCCAAGTGGAGGAATACTT
GATATTTGTTCAATCGCATATATCAACTTTTGAGTTCTATAATATTGTTCCCGTAGCTTGTGGATTTTGTCTTGGTGTAA
TGCTTAATTTGAGATGATTACTAAAACCAAAAGCATGAGATCATCTTAAAGTTTACAGGCGAGCGCAAAGTCAATGAAGG
ATTTAAAGATTAGAAACCTAAACGATGTTAAAAGGTCATGACAATTTATATTCGAGTTATTTAGGTCGGTTTATGGGAAA
AAAGCTGAAAAATCTCCATTTAATTTTAATTTGCCTATTTAATATCCGTGCTACTAAATTTGTCCAAAATACCTAAATTA
GTTTTTATGTCTTTTAAATATTTTTATTTTTTATTTTTTTTGACAAAATCAGACATCCGAATTAACGAGCGTTAACAGTG
GTAACAAAATCGTTATTTGCAGTTAAAACTTAATCATGTGATGTTTATTAGTTATATACAATTGTTTTTTCTAATGCATA
CGAATATATCGTTTTAGTCAAGTAGTTATATGAGAGTTTATTATCTTCATGAACACGAGTACGAGTCCCATATCCGATGT
TTTTTTGTTGCACTTGATACTTGTCTTGAAAGAAAACTGTCACAGAATCACAATCTACGAAATTCCGAGAGAAATATCTA
AGTGCACCACTTAGAAACGTAGTGGCCTATTAGCTCAGTTGGTTAGAGCGTCGTGCTAATAACGCGAAGGTCACAGGTTC
GATCCCTGTATAGGCCACATTTTTTGGCTTTCATTTTGATCAGACTAAAACGTTGTCGTGTGTTTCAGCTTCTTTTTTTT
TTTTTTTTTTTTTTTAATCCTTTTTTCCGGAGATATTTTGTTTTTTTTTTCAATTTTACGGATATCGTTATCTGCTTCTC
ACACTAACACGGCGAAGCAGAAAAAGAGCTCGAAACAAAA
>AT4G26380.1 | chr4:13335078-13338077 FORWARD LENGTH=3000
CCGATTTTCGATTCTTTTTCATCATGGCGCACAAGCTCATCTTCTTCTTCTTTTGTTTCTGTTTTAACTGGGGGTCCTCC
AAAGCTCATGTGGTTGTATTCCAACAAAGAACTCTTGTCAAACTCGTATCCAGGCTCTGTACAAACCGAACAATATGCAT
TGAAGTTATATCACAAGCAGTTAAATCACGAAGAATCAAGCAAATGATCCACAGAAGTTACAATGAGATTCCTACATTCA
TGACTGTGTTGCAGATGGAAACAGAACATGATAACAAAAAATACGTTTGGTTGATACTTACCTCTTCTTGCGTTTATTCT
CTTCTCAAAGAGACGAATTGGGTCAGAGCCTTCTAAGCATGCGGCATAAAGTATTACACTGTCAATATCATCCAGCAACA
TGATCAGAGAGGGTAGATACATCATTCATATTGATAGGAGATAATCATATCAAAGTTCAATTTTTTGGCTGAAATCAAGT
AAAAAGAGAGAACTAATGGCTTAATACTTCTACCCTCGAGAAAAATTGACTGTTGAGTGAGGCAAGGTTCTGGGTTTAGG
GTTTTAGGTTAAACCTTAAAACCCAGACAATGGAACACTAAGTTGAGACTTATTCTTGTCACACCAAGCCGCATAGATGA
CTGAATCGTTTCCAATTCTAGTAAAGGCGAATTTTCATTTGCAGCTAAAATTTCCAATTTTTTTCAAATCAACGAAACGA
TTACGATTTCAGAAACGCTTAAAGTGAGAAAACGAAGCTTACAGAGCGAGCTCGCGTGCGGCTCGAGGACTGCTTAATCG
GCCGCTCTTATCAATCTTCGGCATCGGGACATCTTTCACCTCCTCCGCGGAAATAGTCGGCGTACGGAGAGCGCTTCTAG
TCGGAGAGAGAAATAGCCGTAGTGAAGACGATGACGAACGTTTATTTCCCGTTCGCAGGGAAACCAAGTTCGTTGGCCGG
AGCGAATCAACCAATGTAAATCCTATAGAACGGTGAGAATCTGGTGAAACATTACTGGAGAAGTAACAGAGGTTCGAAGA
AGAACGTAAGCAAAGCGGCGAGAAGGTTCCCTCCATTTTTGTTTCGAGCTCTTTTTCTGCTTCGCCGTGTTAGTGTGAGA
AGCAGATAACGATATCCGTAAAATTGAAAAAAAAAACAAAATATCTCCGGAAAAAAGGATTAAAAAAAAAAAAAAAAAAA
AAAAGAAGCTGAAACACACGACAACGTTTTAGTCTGATCAAAATGAAAGCCAAAAAATGTGGCCTATACAGGGATCGAAC
CTGTGACCTTCGCGTTATTAGCACGACGCTCTAACCAACTGAGCTAATAGGCCACTACGTTTCTAAGTGGTGCACTTAGA
TATTTCTCTCGGAATTTCGTAGATTGTGATTCTGTGACAGTTTTCTTTCAAGACAAGTATCAAGTGCAACAAAAAAACAT
CGGATATGGGACTCGTACTCGTGTTCATGAAGATAATAAACTCTCATATAACTACTTGACTAAAACGATATATTCGTATG
CATTAGAAAAAACAATTGTATATAACTAATAAACATCACATGATTAAGTTTTAACTGCAAATAACGATTTTGTTACCACT
GTTAACGCTCGTTAATTCGGATGTCTGATTTTGTCAAAAAAAATAAAAAATAAAAATATTTAAAAGACATAAAAACTAAT
TTAGGTATTTTGGACAAATTTAGTAGCACGGATATTAAATAGGCAAATTAAAATTAAATGGAGATTTTTCAGCTTTTTTC
CCATAAACCGACCTAAATAACTCGAATATAAATTGTCATGACCTTTTAACATCGTTTAGGTTTCTAATCTTTAAATCCTT
CATTGACTTTGCGCTCGCCTGTAAACTTTAAGATGATCTCATGCTTTTGGTTTTAGTAATCATCTCAAATTAAGCATTAC
ACCAAGACAAAATCCACAAGCTACGGGAACAATATTATAGAACTCAAAAGTTGATATATGCGATTGAACAAATATCAAGT
ATTCCTCCACTTGGAAGATTATTGTTTAATGTTTACTAAAGAACCGTTTTAAAATTAACACTTGTCGCGTATTAGTCACG
AAACTGCTGTAATTCTACACATTGTGGTTGTTGAAAGTGGTTTTGATTTGGTCTTTCGTTAGATGAAGTCAATGTCTACT
GTTAACTAATTATTTCAAACCTTTGTTGAGCTGTTTCTTTACCACATAATCAGATTCCATGATCTTTAATATCACTAGCA
GAAATCGACATGCAAAAGTGTTTGTTTGACGATTTCTCTACTTTACCGCTGGTTCACTGTAACTGCTTGATCAAACATAT
TAGTATTATCCTTTGTTAATGATATATATTACCATTTCGTTAATCATAACTTCTTCAATAAAAATGTGAAAGGTGCACAG
GCCGACCTAACGGTAATATACGTATGAGCTTAATTAATGTAGTCTAGAAACTCGAAAAATATAAATTGTTAATTAGAGGA
TCTTTATCTCTAAAAATCGATCATTGACTTTTCGTTCGAACGACGTGACTAAATTGTAATGCCGTACTGCTTCAATTATT
TCCAGTTATGTATAATAAAGAAAGACCCGCAAGCTACGTTCGGTAAAAAAATAGACCTATGTCACACTATGTGGAAAACC
CTAAGTTTAACGTTCATGACGCTATCAAAATTCAGAGTTTATCGTTTAAATGATTTGACCAAAACTAAAAACAGTACACG
ATCATTAATAAGGCAATCCTGTTTTCGAATAAAATATGAAATAAGATAGGCCCACCTTGCCTCACATCTGATGCTAAATT
TCTAGTCGTTATATAATTGAGATATTATTATCTCTCTATAAATTGATGGCTTGACTTAGTATTCGGACAGCTTTGAGGTT
TTGTCACGTGATCCGACAAGCTACGAGTTCTATATATACATACAGAGAGCAGTAAGTTTCTTATACTCAAAATAATCATC
TCTCATACCACTCATCAATATTCAAACAATCCCTTTCTCT
>AT4G26390.1 | chr4:13339207-13342206 FORWARD LENGTH=3000
TTACTCAAACTATCGCTGTCTACAACTCTATGGATTTGGATTCTCAGCCGCGGCCGCTAAGGAAGGTCGTATCAGTTTTT
TCTCAGTATGGTTTTGACGTAAATTCTACAGTTTCGGATTCAGAATCGGATTCAAGTGAGAATTACGTGTCACACATTAA
AGATTCATTAAAACTTGAGCCGGAGCCCGAGCTTATTTCCTTCATCCATCGAATAGGCTCCCTCGTCATCTCTATGAATC
CAAACTGGGAGAAGCTTATTTCCTTTTGCCCTCAATTTGAAGTAATACTGAGCGATGATGGAAAGTTTCAAGTGGAAGAA
GGACGTCTAAGCAAAAATCAGTTATCCGACGATATCCCAATGAAGTGGAATTGTCTCCAGGTAAACTGGAATTTATTGAA
GTTACATGCAGGAGAAAAAGACTTTACTCATTTTCGCTGTCGAGGTTGCAATGGTGACAACCATAAAGAAAATGAAAAGG
CTCCACTTGAAGTCAAACACCCTCTTCATCCTAAACATCCTCTTCAGCTTGTTTTGTCGCAATCTTCTGGTGGTAGAACG
AGGGAATGCTATTGTTGTGATGAAGATTTGCTGCATATATTCTATTGTTGCTTGGCTTGCAATTTTTCTATGAATGTAGC
TTGTACTAAGAAGCCAGCTGTCTTATATAGAAACCATCCGAGGTGGCACGAGCATACACTTGCTCTGTTTCCAAGGCAGG
CTTCCTTAACTTGCAACCTTTGTGCCTTGGCCGATTCAAGCTCCCCGATCTATATGTGTCCCCCTTGCGACTTTGTCGTC
CATCTTAGATGTACCGGCTTACCACGTGTCATAAAGATATCCCGCCATCTCCACCGTATATCATTTACATTTTCTTTTGA
CCGAGGAGATTTGTCTTGTAGTGTTTGTCGCAGAAAAATAGACGAAGATTACGGGGGCTATACTTGCATCAAGGACGGCT
GTTCGTATGCGGCTCATTCGAAATGTGCAACACAAAAAAATGTGTGGGATGGCATCGAACTTGAGGGAGAGCCTGAAGAA
GTTGAAGAAGAAGTAGTTGACCCGTTTGTGACAATAAGCGACGGAGTCATACAACATTTCGGTCACCCACAACATCATTT
GAGACTTGACGAGAACACGAGCAGAGATTACGACGAGGATAAGTTGTGTCAAGCTTGCGTCATGCCAATCTATTTTGGTA
ACTTCTACTCCTGTACGCAATGCAATTATATACTCCACGAAGCATGTGCCAATTTCTCTCGCAAAATGCATCATCCGGTA
CATCCACATGTGCTCACTTTAGTGAACTCTGACGGTGCTATCAACGTTAGAAAAGAATGTGCAGCTTGTCCTTGGATGTG
CACAACTGGTTTCTTCTATGAATGCAGTAAAGAAGATTTTCAGCTACATGTGCAGTGCGCCAACCTGTCTGAGCCACTAG
TCCATGAAAGTCATATGCATCCTTTATTCCTAACATCCAAACCAGGAGAGAGGAGATTATGTTCCGCTTGCAAAGAGTCG
TATTTTAGTGTGACAAGAGAAACATTCAACTGCATAGAGTGTGATTTTGCTTTGTGCTTTAGATGTGCTACTTTACCTCA
AAAGGTGAGGTATAAGCACGACAAACATATGCTCACTCTTTCGTATGGGGAAGAAACAAGTACCATGACATATTGGTGTG
AAGTTTGCGAGAGAAATTTAAATCCAAAGGAGCGATTTTATAAGTGTGATGAGTACTGCTCTATCACGCTACACATTGAA
TGTATGTTGGGGGTGGCTTTATACATCAGGCCTGGTTCATCGTGGATCTGCTTCAACAATAAAAAGATGTATGTTCTACC
CAACAATCATCATATGTCTCGACCTCGTTGCTTCATGTGTAAGAAGCGTTGTCCACAGAAAATAGTTTTCAAGTACGACG
AAGTAATATTTTGTACCCAAAAGTGTAGGGGGAAATATAGATACTAGAAGAGTGAGCAAGTAGCTTGATGGTCATTGCTA
ACATGTTTTAGTGAGTATTCCTTTGCATTGAGATAATTGTGCAAAGATAAAGTGAAAGTATATGACCTGTAAAATCTGTC
TGTTATAAACACTGCAAAGATTGGTATCGAATAGAAACGGAATTTTAACTTTTTAAGAGTCAAATCTCTTTTTGCATCAC
ATTTCTCCTTGTTCTGTAAAATGTATACACATGGAATGTGTGTTTAATCTTCTAAAACTTTTAGAAAATCATCGCTCTCT
CTCTCTCTATGACGTTTTAGTTTGATCAAAATGAAAGCCAAAAAAGTGGCCTATACAGGGATCGAACCTGTGACCTTCGC
GTTATTAGCACGACGCTCTAACCAACTGAGCTAATAGGCCACTGCGGTTATAAACGGTACATTAAATATTTCTCGCGGAA
TTGCCTAGATTGTGATTCTGTGACAGTTTTCTTTCAAGACAAGTAAGTATCAAGTGCTACAAATTGGCAAGTATAATTTA
TTCAAGAGTTGAAAATATCAAGTGTTCAGAAAATTTTCAGATTTTTTTTTTGGGTTTATTCGATTTATATTTTGTTTTCT
TTTTATTCTACAAAATCTTAGAAAATACTAGATTGATATTTTCCTTCTTCCACAAATAATAAAAACGAAAATAATTGTTG
TTCATAGTATAAAAGTATTTATTTTCCTAATAAAATCTTAATGATTTACTCTACATTTATTTTTGTATGTTAAGTGTATT
TATTTTCATTATTGGTTATCTCAACTCACAGAATTAATTAATTACTTAACACAATTCTTCATTTTAGTCCCCAAGTAATT
TGTTGCAGCAACCTGCGTTTAGGTTTTGCATCTGCACCACCACCACCAACCAAAGGCCTTGCATTTCCACATCAAACGTT
ACGAAGAGATTTGTCTCTGCCTTGTCCTCTTAACCAGATCTCTCTGACGCAGTATCTGATCACACTCCGTGATCGTCTTT
TGTTATCATTTTGTGTATCGAGATCTGTTAGTCTACTGCG
>AT4G26400.1 | chr4:13346024-13349023 REVERSE LENGTH=3000
AGGATTTCCAAACCAAGCACACACATTTTTGTGACTCAATTAATTCTCTCTGAGCGAGAAATCTTAGGAAGCAGGCAAAA
ACACAGTATACAAGTTCTGTCTCAAGCTCAGATTTTGGTTTCAGACAGAGTTGGATGTTCGATGGACGAGAGTACACTGC
GATTCAATTGGAAAATACCTAACAAACTTTGGTTGCGAAAACCCAAGAAATTGTGGATTTGTGTTGGATATATCAGACGG
AAACTCCTAGGTCCGACATACCCATGATCCTTTTGTTCAATGCAATCCTCTTCTGTCTCAAAAGCGAAGTCATGGAAGCC
ACCTAATGATTTACGACAAAAGAATTTAATGAGACGTTCATAGCAATGAAGCTCAAACAATGGGCGAGAAGAAAAAAGTC
AGACTCACTTCAGCTCTAAGCTTGATAGCATCCCTTCCAGGAATTTGCCGAAGTCCGTCCATCAAATCTGCAGCGAATAG
AACTCTTTGTGTAAGTTGAAATCTGACGTAGTGGCATTATCAAAGATACCATTTGAAGGGAGAAGGGAGAAGTGAGTAAA
AATAAATCTTGTTCAAGATTACCAGCAGCTTCACATTCAGCTTTGTGGACGGACTTAGCAAGACGATGTATATCGTTTCC
AGAGTTCCTATAGATATAACAGTAGTACCCATATTAACATAAATGATGTCAATAACTTAATAAAAGAAGTGGGAGCGTCC
ATGTTGGGGCATACATGAGCTCAGAGAGACCACGTTTCATATCCTTCTCTGCTAAAGCCGTCCTCTCAAGCAATTTCCTG
CTCTCCTTTTTCATCAAGTCTACAGACATGTTTAACTCCTGAACATGCTTCTCAGCTTTCAAGAATTGTGCCTGAAGCGA
CGATGATTTTGAAGTGGATGTAAAAATAAGGGAAGGGACACAGACCAGGGCAACTAAGCATAACAACGTTAAGAAATAAA
TTTGAAGCTGGTATAGTATATACCTCTTCGCTCTGAAATCGGCCTAGTGTATTACGAAACAAGAATCTTCTTGGGCCTGT
AAGTCGAACAATAGAAAACCAAATTCATACAAGACACATATAAGTAAAACAGATGTAATACCATTTGGATGCTCCTACGG
GAAGGAATCTTGTAAGTTGTAAAAGTGATAAGAGAGTAGAGGTTATACCTCGCATCAGAACGAGACTAGCAGCGACACCA
ATCCCAATAGCAGCAGCCGGATGCTCTTTTGCGTATATCAATTCGTCTGCGAGGATAACAAAAGCAGCAGAGGATACGAG
GATTGATTAATCGGAATGACATGAAGATTCTAGTTTCAGAACACTATAAGATGCACTACAAGTATATATAAAAGTTTTGT
GGCAGCTATCTGTTATATCTCAGTTTGATCTAAAATACTCGTTCCTAAGCATTACAGTAGTCTACCAGTATAACTTTTTC
ACGAAAATTGGCTGCAAGATACCTGTAACTTTACTGAAGAAAGCATTCTCATAGGTCTTATACTGAGTCAAAGCATGTGG
AATGAAATCCTGCAATTTCAGAATCAAATGTAAGATTGTATGAGAGAAGACGAAGACATATACATACATCTAATGGAACT
GTGATTTCAGCCAGATAGGGTCTACTCCATATCACACATCATTAAGCTACATGAATATCTGATATCATATAAAAACATTG
TTTAGAGAATAATCAAGAATGCCTCAGCGATACATTACAGTCTTCTAAACAACCATTTGAAGCAGAATCAGAACCCAGGA
AGAGACTAAGATCATTGCCAATAAGTTATAATGGTATGATTCAACAAGATTTTACCCATATGAACAAAAACTAGCACCAT
TCAATACATAAAACTGCTAATTGGAGAAATATCTGTTCTGAATCGAGCTCATTTCTAGAAATTATAGCTTACGAGATACT
AAATTCCACCATATCCATGGTTTGAAATCCTGAAAATGTTTTTTGGTAAACAATCTCGATTCGCAAAAATTGTTTGGTGA
ACAAAAGAGAGATTAACTAACCTGTATAGAGCGGAACTGAGAGGTAGAATTTTCACGGAGGGAACGAGCAGAACGCATTG
CGGTATCCTTCGATTCCTTCACCGTCCGTTGCAAATCACCCACCCATTTCTCTGCTCCTTCTATGGCTCCTTCCACCGAT
TCAACCACTCCGATCGCTGTATGCTCCATCGCATCAGAAACAGTTTCAGTCTCAATCGCTGGAGCCGAATCATCGGTAAC
GCCGGTTGCTTCGGTTTCGCTCATCGTCTCCGATTTGCCTTTCTCGCACGGAGACAACGCCTTTTCTCCTTCTTTCAACT
TCAACCGGTTCGATTCGGTTCAATTTGATTCCAAATTAGAAGTTGGTTTTAAATGGTTAAGATAGACCCGGCTCCTTTAT
ATATCAGTTTGCGGTTAATGGGCTTTAAGATTGGGTCTGCGAACTATACATTACATTCCCTTTTCTTCGTCTTCATCTTC
GTCTTCCTTTCCTCCTTCATTCCTCTTTTCTTCGTCTCCCACCATTTCTGCAGAAGAAGACAAATAAAAAAGCTCTCATT
TATCTTCGTGGAGATCTAAAAGAAGGAGGAAGACATTTCTTCCCTCTGGATCTCCAAAAGTAAGAACATTTACAAGGTTT
GTTTTTGTATTTGTTTTGTTTTAATTACTCCATGAGAATTGAGAGTTTTCTTTTCATGGATTAGCCCTGATTTCTATTGT
TATCTCTTTATAGAGGCAAATTTTGGTTGATCTGTTTATTCGCATTTGCATAGAAAGCTTGCGTTTTGTTGTCTGAAACT
TGAGCTAATGATGTTGGTGAAGATGATATTATCCTCTTTTTAGTGAAACTTTTGGGAATACCATTCTCTTTATTTAGATC
TGATGAAACAAAGGTCGAAACTTTATAGGTTTGCTTCTTCATGTTTTTTTTTTTGTTGTTCTTCTGGTTGTTTCAGAAAC
GAGAGGTTTGGGTGGGGAAGGAAAGAAGGAGGAAGAGGCA
>AT4G26400.2 | chr4:13346024-13349023 REVERSE LENGTH=3000
AGGATTTCCAAACCAAGCACACACATTTTTGTGACTCAATTAATTCTCTCTGAGCGAGAAATCTTAGGAAGCAGGCAAAA
ACACAGTATACAAGTTCTGTCTCAAGCTCAGATTTTGGTTTCAGACAGAGTTGGATGTTCGATGGACGAGAGTACACTGC
GATTCAATTGGAAAATACCTAACAAACTTTGGTTGCGAAAACCCAAGAAATTGTGGATTTGTGTTGGATATATCAGACGG
AAACTCCTAGGTCCGACATACCCATGATCCTTTTGTTCAATGCAATCCTCTTCTGTCTCAAAAGCGAAGTCATGGAAGCC
ACCTAATGATTTACGACAAAAGAATTTAATGAGACGTTCATAGCAATGAAGCTCAAACAATGGGCGAGAAGAAAAAAGTC
AGACTCACTTCAGCTCTAAGCTTGATAGCATCCCTTCCAGGAATTTGCCGAAGTCCGTCCATCAAATCTGCAGCGAATAG
AACTCTTTGTGTAAGTTGAAATCTGACGTAGTGGCATTATCAAAGATACCATTTGAAGGGAGAAGGGAGAAGTGAGTAAA
AATAAATCTTGTTCAAGATTACCAGCAGCTTCACATTCAGCTTTGTGGACGGACTTAGCAAGACGATGTATATCGTTTCC
AGAGTTCCTATAGATATAACAGTAGTACCCATATTAACATAAATGATGTCAATAACTTAATAAAAGAAGTGGGAGCGTCC
ATGTTGGGGCATACATGAGCTCAGAGAGACCACGTTTCATATCCTTCTCTGCTAAAGCCGTCCTCTCAAGCAATTTCCTG
CTCTCCTTTTTCATCAAGTCTACAGACATGTTTAACTCCTGAACATGCTTCTCAGCTTTCAAGAATTGTGCCTGAAGCGA
CGATGATTTTGAAGTGGATGTAAAAATAAGGGAAGGGACACAGACCAGGGCAACTAAGCATAACAACGTTAAGAAATAAA
TTTGAAGCTGGTATAGTATATACCTCTTCGCTCTGAAATCGGCCTAGTGTATTACGAAACAAGAATCTTCTTGGGCCTGT
AAGTCGAACAATAGAAAACCAAATTCATACAAGACACATATAAGTAAAACAGATGTAATACCATTTGGATGCTCCTACGG
GAAGGAATCTTGTAAGTTGTAAAAGTGATAAGAGAGTAGAGGTTATACCTCGCATCAGAACGAGACTAGCAGCGACACCA
ATCCCAATAGCAGCAGCCGGATGCTCTTTTGCGTATATCAATTCGTCTGCGAGGATAACAAAAGCAGCAGAGGATACGAG
GATTGATTAATCGGAATGACATGAAGATTCTAGTTTCAGAACACTATAAGATGCACTACAAGTATATATAAAAGTTTTGT
GGCAGCTATCTGTTATATCTCAGTTTGATCTAAAATACTCGTTCCTAAGCATTACAGTAGTCTACCAGTATAACTTTTTC
ACGAAAATTGGCTGCAAGATACCTGTAACTTTACTGAAGAAAGCATTCTCATAGGTCTTATACTGAGTCAAAGCATGTGG
AATGAAATCCTGCAATTTCAGAATCAAATGTAAGATTGTATGAGAGAAGACGAAGACATATACATACATCTAATGGAACT
GTGATTTCAGCCAGATAGGGTCTACTCCATATCACACATCATTAAGCTACATGAATATCTGATATCATATAAAAACATTG
TTTAGAGAATAATCAAGAATGCCTCAGCGATACATTACAGTCTTCTAAACAACCATTTGAAGCAGAATCAGAACCCAGGA
AGAGACTAAGATCATTGCCAATAAGTTATAATGGTATGATTCAACAAGATTTTACCCATATGAACAAAAACTAGCACCAT
TCAATACATAAAACTGCTAATTGGAGAAATATCTGTTCTGAATCGAGCTCATTTCTAGAAATTATAGCTTACGAGATACT
AAATTCCACCATATCCATGGTTTGAAATCCTGAAAATGTTTTTTGGTAAACAATCTCGATTCGCAAAAATTGTTTGGTGA
ACAAAAGAGAGATTAACTAACCTGTATAGAGCGGAACTGAGAGGTAGAATTTTCACGGAGGGAACGAGCAGAACGCATTG
CGGTATCCTTCGATTCCTTCACCGTCCGTTGCAAATCACCCACCCATTTCTCTGCTCCTTCTATGGCTCCTTCCACCGAT
TCAACCACTCCGATCGCTGTATGCTCCATCGCATCAGAAACAGTTTCAGTCTCAATCGCTGGAGCCGAATCATCGGTAAC
GCCGGTTGCTTCGGTTTCGCTCATCGTCTCCGATTTGCCTTTCTCGCACGGAGACAACGCCTTTTCTCCTTCTTTCAACT
TCAACCGGTTCGATTCGGTTCAATTTGATTCCAAATTAGAAGTTGGTTTTAAATGGTTAAGATAGACCCGGCTCCTTTAT
ATATCAGTTTGCGGTTAATGGGCTTTAAGATTGGGTCTGCGAACTATACATTACATTCCCTTTTCTTCGTCTTCATCTTC
GTCTTCCTTTCCTCCTTCATTCCTCTTTTCTTCGTCTCCCACCATTTCTGCAGAAGAAGACAAATAAAAAAGCTCTCATT
TATCTTCGTGGAGATCTAAAAGAAGGAGGAAGACATTTCTTCCCTCTGGATCTCCAAAAGTAAGAACATTTACAAGGTTT
GTTTTTGTATTTGTTTTGTTTTAATTACTCCATGAGAATTGAGAGTTTTCTTTTCATGGATTAGCCCTGATTTCTATTGT
TATCTCTTTATAGAGGCAAATTTTGGTTGATCTGTTTATTCGCATTTGCATAGAAAGCTTGCGTTTTGTTGTCTGAAACT
TGAGCTAATGATGTTGGTGAAGATGATATTATCCTCTTTTTAGTGAAACTTTTGGGAATACCATTCTCTTTATTTAGATC
TGATGAAACAAAGGTCGAAACTTTATAGGTTTGCTTCTTCATGTTTTTTTTTTTGTTGTTCTTCTGGTTGTTTCAGAAAC
GAGAGGTTTGGGTGGGGAAGGAAAGAAGGAGGAAGAGGCA
>AT4G26410.1 | chr4:13343760-13346759 FORWARD LENGTH=3000
AGCCAGTGGTTACAGCGACTCAGATGCTTGAGTCTATGATCAAATCCCCACGACCAACAAGAGCAGAAGCTACTGATGTT
GCAAATGCTGTCCTCGATGGCACAGACTGTGTCATGCTTAGTGGTGAAACCGCAGCTGGAGCATACCCAGAGCTTGCTGT
TCGTACAATGGCCAAGATATGTGTGGAAGCAGAGAGCACACTTGACTATGGAGACATCTTCAAGAGGATAATGCTTCACG
CTGCGGTCCCTATGAGCCCGATGGAGTCACTTGCTTCATCTGCGGTCAGAACCGCTACTTCCTCAAGAGCCACTCTTATG
ATGGTCTTGACCAGAGGAGGCAGCACGGCGAGGCTGGTGGCTAAGTATAGACCAGGGATACCCATTTTGTCCGTGGTGGT
TCCTGAAATCACGTCTGACTCTTTTGATTGGGCGTGTAGCAACGAGGCACCGGCAAGACACAGTCTCATCTACCGTGGTT
TAGTCCCGGTGCTGTATGCTGGATCGGCTAGAGCCTCGATCGACGAGTCAACAGAAGAAACTCTCGAGTTCGCGTCAGAG
TATGGTAAAAAGAAGCAACTCTGCAAGACCGGAGACTCTGTTGTGGCTCTCTTCCGTACAGGTAACGCTATTGTTATCAA
GATCTTGACCGTCAAGTGATCCCATTTGCGTTTGAGTTTTGCCGGTGTTTCTTAGCGTTTTGGATGTTTATTCATCATGG
TGACTAATCTTGAGATGAAACTCAAAGTCTCTTTTGTTTCTTTTTTTGTGTGTGGCTCCCACACACTACATAATGTTCTT
GGATCATACTCTGGTTACAAGTACATTAGTTTGGTACGAGTGCAATTGCATAAACAAAGACTATTTTTTGAATATATTTT
ACAAAAATGTGTGATCACATTTGGCTCGTGATCACACAACTTTGGGATTCGTATTTGGAGATAATGCGATTCATGCAGTC
AACAACCATACTCACAGTCACATGCCTCTCCCTCTCAACATAAATACCTGTGTTCATCTTTTTATATTTTACTAAATTAA
AAGGGATACTTTTAACGGAAACCCAAATGATCATCAGATATTATAATACAAATAAAGAAAAGATTCCATTCCTCGAAAGT
GTTTATTTGTTATGCAGTATTCAACAATCTGAGTGAACAAGATTTTATGTACTATAAGCTGAGGAATAGCAGTTTACGAG
TTCTCACCGAGATGAGATGACCCCGAGGCCGATGCGGATGACGAAGAGGATGAAGAGAATAATCCGCTGAACGGCCATGG
AAAAGAGAACCTTCTCTCGCTCACATTACTGTTCCTTGCATCATCTTCCACATTCTCATTACTTACGTTGATCTCTAGAG
TTCTTGTTCTCGGTCTTACAGGATTAACCTTGGTCTCATCATCAGGAGGGAGTTCATATCGGCACACGGGACATGAACTG
TGAAGCTCGAGCCACGGTACTATACACCGGATGTGAAACTTGTGCTTACACGGCATCTCTTTAGCTTCACTTCCTTTGTC
AAAATCATCCAAACAAATCGAGCACTGCAATGATTCACTTATCTTAACCGTTGGGAGATTATCCACAACTTCTTTACGTG
CTGGAAGACTCCCGTGCCTGATTGAATCATTATCAGCTAGATGTTCAAGCAAATGGTCTAAACTGGATCCAACAAAGTAA
TCTCCAATTGCAGAAAGAGAAGTATTGTTCCGGTTTTGATTCAAACTCGTTGAACCCTGAACAACAGCTGATTGATTTAA
CAGGTCTCGATCCGAGCTCTCATACTCAGAAGCAATCCCTGCACGAATACCCTGAAGCAACTGCAATATAGTAGCTGAGC
TTCTCCGTCTCCTCCTAAGGATAGACTCAAACTCTCTGTCTAAATCAATCTCTCTACCTTGTTGCCTGTGGCGATGACGA
CGATGATGATGTCGATCAATATCGACGCTGTCATTTCCATCAACATCATCAGATACATTGACCTCATCATTATCCACACC
AAACTCTGTCCTCCTAAACCTTCTACGTCTACGAGGATTACTCATCATTCCAAGCAAGATTGGACCCCATAGAGACAATG
CACGGTCTGTACCAAAATCAATCTCAGGGTCTTGAACCTCCCTTAGACTGCTACTGCTGCCGCCATTAATCTCACGGCTC
ATTTCCTCGACAAACCCGCTTTGGCAAAAGGGGCATTTGATCTCGGCACCAATAACTGGATTCACCATTTGTGAACACAT
GTGACACCAATACCTAGCTGACATTGCCTCTTCCTCCTTCTTTCCTTCCCCACCCAAACCTCTCGTTTCTGAAACAACCA
GAAGAACAACAAAAAAAAAAACATGAAGAAGCAAACCTATAAAGTTTCGACCTTTGTTTCATCAGATCTAAATAAAGAGA
ATGGTATTCCCAAAAGTTTCACTAAAAAGAGGATAATATCATCTTCACCAACATCATTAGCTCAAGTTTCAGACAACAAA
ACGCAAGCTTTCTATGCAAATGCGAATAAACAGATCAACCAAAATTTGCCTCTATAAAGAGATAACAATAGAAATCAGGG
CTAATCCATGAAAAGAAAACTCTCAATTCTCATGGAGTAATTAAAACAAAACAAATACAAAAACAAACCTTGTAAATGTT
CTTACTTTTGGAGATCCAGAGGGAAGAAATGTCTTCCTCCTTCTTTTAGATCTCCACGAAGATAAATGAGAGCTTTTTTA
TTTGTCTTCTTCTGCAGAAATGGTGGGAGACGAAGAAAAGAGGAATGAAGGAGGAAAGGAAGACGAAGATGAAGACGAAG
AAAAGGGAATGTAATGTATAGTTCGCAGACCCAATCTTAAAGCCCATTAACCGCAAACTGATATATAAAGGAGCCGGGTC
TATCTTAACCATTTAAAACCAACTTCTAATTTGGAATCAAATTGAACCGAATCGAACCGGTTGAAGTTGAAAGAAGGAGA
AAAGGCGTTGTCTCCGTGCGAGAAAGGCAAATCGGAGACG
>AT4G26415.1 | chr4:13350393-13353392 REVERSE LENGTH=3000
TTTATATGTAACCATCAGTTCATCTTTCTAGATAAAACCAATGTTAAACGCAACTGCTAATCTCTTCTTCTTTTCTTTTG
TCAACCACCAAGGCACCAACTGCTAATCTCTTTAGACTCTAGAGATAGCGAAATATCTTCATTATTTCATAATATACATA
ACAATTTTATTAATCCTTAATTCAAAATTGCTTGGAAAACACTGATGAAATTAAGCATCTACTAACAGAAAGTTTTGTAA
ATTTTCAAAAACTTTCTCCTAACGTTCCTCTCGGAAATTGGGGTTATCTATTCTTTAATGCTTTCTGCTGTTGCTTAAAG
TAGATGTTTCTTTTTTTCACGCTATAACCCATATAAGTATAATCATATACCAATTAACTAATTCTCCATGGAGACTAACA
TTATTAAAAACCAATGGACAGCAAAATATGGAAAATCTCAGCTCAGCAGTTTCACTAATTCAAGTAACTTAATATCCAAC
TTGATCCACACTTGTGCAAGTTTCAATGGTTACCACTACCAATTAACAGATTCTCTTCTATTTTCGGTTTTAGGAAGAGT
TTCGAAACTCTATTAATGACACAAACAACTAATTAAGTTATATGTGGAAATTCCAGCTAGAATTTTAGGATTTTGGTGGT
AATTTTTTTTTATACAAAAGTTATAATATTTTTGTAGGATCTTTCATAAATTGTATTCTAAGTTATTTGAAGGACATGTA
AACATGTTAAACTGAAGTTAAAACGACGACGCACTAGCCTTTGACTGCACACTGTTACCGAGTGTATATATAGAGACATT
TGATCCTCGTTGAGCCATCAAGGTCTAAAACCAAATCAATCCTTCTTTAATTTACTTATTCTTAGTATAACGTTCACACC
TTTTCTTACACATTTACAACTATATATGGAGTCGTCACGGAGCCTCGAGCACGTGCTCTCCATGCAAGGTGGCGAGGATG
ACGCGAGCTACGTCAAAAACTGTTACGGTCCAGCGGCACGTTTAGCCTTGAGCAAACCAATGCTGACGACAGCCATCAAC
TCCATAAAGCTCACCGAAGGTTGCTCCTCTCACCTGAAAATAGCCGATTTAGGTTGCGCAATCGGAGACAACACGTTTTC
CACGGTGGAAACGGTGGTTGAGGTGTTAGGGAAGAAGCTAGCCGTGATTGACGGTGGAACCGAGCCGGAGATGGAGTTCG
AGGTCTTCTTCTCTGACTTGTCTTCCAACGATTTCAACGCGTTGTTTCGGTCGTTGGATGAGAAAGTGAACGGTTCGAGC
CGAAAGTACTTCGCGGCTGGCGTTCCCGGCTCGTTCTATAAGCGTCTGTTTCCGAAAGGAGAGCTCCATGTCGTTGTGAC
TATGTCTGCTTTACAATGGCTCTCTCAGGTATAAATGTATCATCCATTAATTAATTCAATATCTTTTGAATGAAGTTTAC
TTTATAAACTTGAAGGTGATGAACATTTGACTATATAATTTAATTTGTATCGGCCAAAAAATGATTTGAAGATTACTAGA
CTAGTAAAACTAAACAAAAAGTTAAATTATCGTTTCTTCTAATGTTAATGAACAATATGTCAAAAAATTTATAAAGTTCT
ATTATGATATTCTTCAAAAACATTTTTGTTCCATGACCGAACCAACTTAATTTATATAACTGATTATTGTTTTAATGTAT
ATATATCTTATGGGTACAGAAATGTTTCAATTTACGTTTTTTGTTTTTTAAATGTTTCATTTCTTTGTATTGGATATGAT
AGGTACCTGAAAAAGTGATGGAGAAAGGATCGAAGTCATGGAACAAGGGAGGGGTGTGGATTGAAGGAGCAGAAAAAGAA
GTCGTGGAGGCATACGCGGAGCAAGCAGACAAGGACTTAGTCGAGTTCTTGAAATGTCGCAAAGAGGAGATTGTGGTAGG
AGGAGTGTTGTTTATGCTGATGGGTGGTCGACCTTCTGGCTCCGTGAACCAAATCGGTGATCCTGATTCGAGTCTCAAAC
ACCCTTTCACAACTTTGATGGATCAAGCTTGGCAAGATCTAGTAGATGAGGTATAATCTCTTGTAATTACGTCATGATGT
TACATTTATTTATGGAATTGACAAAACGTCCCTTTTTATATTGGTGAGCTTGTAAAAGGGTTTAATAGAAGAGGAGAAGA
GAGATGGTTTCAACATTCCGGTGTACTTTAGAACCACCGAAGAGATTGCGGCGGCGATTGATCGTTGTGGTGGTTTTAAG
ATAGAGAAAACGGAGAATCTGATAATAGCTGACCACATGAATGGTAAGCAGGAAGAGTTGATGAAAGATCCGGATTCGTA
CGGTCGAGATAGGGCTAACTATGCTCAAGCCGGTTTAAAGCCGATCGTTCAGGCCTATCTTGGTCCTGACCTAACTCATA
AGCTCTTCAAACGGTACGCAGTTAGAGCAGCTGCCGACAAAGAAATTCTCAACAACTGTTTCTATCATATGATCGCTGTT
TCAGCGGTTAGGGTTTAATGTTATCGATATATGTACATAACATGCGTAGTATTATAAAAAGTATTTCGACGACGAAATGG
TTTGATGCATGGTAAAATAAGTAATTATCATTTATCACACTAGGTTTCTTATATTTCAGATAAAATTATTGTGTTTCCCA
TAACTTTTGAAATCTTACACCTTTCTCCTATTTATTGAACTGGATAAAACAATAATATTTGAGAAAAGAAAATTATTCAA
AGAATTGATCGGAAAAGTGAAACAAACCATTTACAATATCACACAGTACGTGAAATATGAGAAAAAGAGAACCTCGTGAC
CACCAATGACACTTTCCCACGTGACACTCATTAAAACGTCAATATAAACTTAAAAACTTTTTACAACCCAATTAAACTTG
AGGAAACTAACTCCCCACCACCCCTGTATTCATTCCTCTCACAACACACAACACCATATGGCTTCTTCTCATTCACTATC
AATTTCAAATCTTTAAGACAGTATTATCCTAAACAAGACA
>AT4G26420.1 | chr4:13352488-13355487 REVERSE LENGTH=3000
TATCAAGAGCAGGATCGAATATCAGCTCGAAACTGTTGAAGATCTCAACCGTACGACCTCTCTGGAGACCGATGACGCAG
CCATAAACCCTAGGGTTTTGCAGTAACATCGCGTCGGCGTTGTTGGAGCCATTCCCGGTGGCGCAAGAAGCGGCGGGAGG
ATTAAGCTGAGTTTTAACCCTAGTGAAGTGATCGGATATGTTAAGCATCACCAGAGGATGTAGCTTGAACGTGAGACCGC
TCGACGAAGAAGGCGCCATTGTTGTCGCTCTCGATTTTTTCCCGGCGCTTGTCGTTGTCCTCCTTTAGTCCCAAATTCTG
AAATCGGATCTTAAACTCGGGTCATGAATCTTTATATAGTCTTGGCCTCTTGGGCTTTCCTTCTAAGTTTAGCCCATATA
TAACTTTCTTTTGTTAGAAAAATAATGGAAAAGATTATAGCATGTACTTAATTTTTTAGCGTTTTAGTATATATTTATAA
TTTGAATATAAATCTTTGAAAGAAATATCTATTTTTTTAATATGAAATTTCTTGTATTTTAATGAATTTGAAAAATAATT
ATGATTGGATTTTGAATCATTTACTTCTTTTTTTTTGGTTTGAGTATATAGAAATAACATAAAGATCATAATGAATTAAT
TTTATTTAATATTATTGGATATGTTTGTAAGTGTTACTATTAAAATTTTATTATGTGTGTAGTCTGTTTTAATTCTTCTT
TTCGTAATATATATATATATATATATATATATTGATATTTTAAACTATTTTTAGTTTATATAACATATCTTTAAATATGT
TTCCTATGTTGTAAGTAGTACCTATCAATATTTTACAGAATATTACAGTTTTGTATTCTGAATGCAATCTTTTAAATTAA
ATTTCATTTAAATTTCATAAAAATAGTTAAGGCTACATTTAAATCTGTATTATTGTTATTTCATTAATTAAAAATATAAC
TGTATATAGTTTATGAGAAATCCCACATTAAAAGTGGAAATAGAATATGAGTAATATACAGTATATAAACCAAATCTACT
CATAAACAATTAGTTTTGAGTTTGGAACCATAAAACTTAATATAGTAAATTGATAAATATGTTATTTTAGATTCTATATA
TACCATATATAACTCCTAGTCTCCTATGATATATCTGTCATTACATCGTAAATTGCTTATCACTAGCCAGTAGCCACCAG
CCGCAGCCTCTGCACCCTTACTCATATCATTAACACATTGCTGGCTTGCAAGGTACAATCTTTAGTTATGTCATTCAAGT
CTTCATATTACGGTAGATTTTTCCAACCGTATTGTTCAAACAATTGTATCCGACAATATAATCATGCATGGGATCTCGTC
AAACTCTAACGACATGCTTTTTGACTTATGATAACTTTTTTTCTTTTCTTCAGTCAATCTTATCAAGTCATCGTCTACGC
TTTTTTCCACCATCGCCTTCACTTTGAAGAAGCGTGAGTGTAGGTAGTGCTATATACTTGTGGGAAATTTGGGAATATGC
TCATTTACATTTTTACATGTATAGACATAAATCTTTAGGTTGGATATGTGACATATTATTTATGATTCTTTTTTCAATTT
ATATAAACTAGTAGACCACGATTTAGTTTTCTCACTGATTAGCAAATGATGGATTTGGTCCGTATTGAAAATAAAAGACA
TATATATATATATATGTGTGTTCCGTTTTCCTGAAATCAACTGCAAAAAGTTTTCAACAAACGATTAAGAAAAATGAAAG
TGACACATTAACACGTTAGATAATGCATTAACAAAATATTCTTTCTTTTCTTTTTTCTTCATTCTTTTTACCTTCGTTTA
TAGGAGGGAAGAAAATGAACCAGAATTTTGTTGATATTGAAAAACCAATCCGAATAAAGAATCTACGAAATGACACTATA
CTAAACTCGTTCTATGGTAGAATGTCTTTGCACCCGATAGCAAAAGTTATTGTAGAAAACTATTTTATACCTAAACAATT
CACAAACCTCGGAGAAATGATATTGTTGTATATTTAGAAATGTATATCAAAAGAAGAAAATAGTCTTTAGTGGACACTGA
CAGACAACGACTAGTTTTATATGTAACCATCAGTTCATCTTTCTAGATAAAACCAATGTTAAACGCAACTGCTAATCTCT
TCTTCTTTTCTTTTGTCAACCACCAAGGCACCAACTGCTAATCTCTTTAGACTCTAGAGATAGCGAAATATCTTCATTAT
TTCATAATATACATAACAATTTTATTAATCCTTAATTCAAAATTGCTTGGAAAACACTGATGAAATTAAGCATCTACTAA
CAGAAAGTTTTGTAAATTTTCAAAAACTTTCTCCTAACGTTCCTCTCGGAAATTGGGGTTATCTATTCTTTAATGCTTTC
TGCTGTTGCTTAAAGTAGATGTTTCTTTTTTTCACGCTATAACCCATATAAGTATAATCATATACCAATTAACTAATTCT
CCATGGAGACTAACATTATTAAAAACCAATGGACAGCAAAATATGGAAAATCTCAGCTCAGCAGTTTCACTAATTCAAGT
AACTTAATATCCAACTTGATCCACACTTGTGCAAGTTTCAATGGTTACCACTACCAATTAACAGATTCTCTTCTATTTTC
GGTTTTAGGAAGAGTTTCGAAACTCTATTAATGACACAAACAACTAATTAAGTTATATGTGGAAATTCCAGCTAGAATTT
TAGGATTTTGGTGGTAATTTTTTTTTATACAAAAGTTATAATATTTTTGTAGGATCTTTCATAAATTGTATTCTAAGTTA
TTTGAAGGACATGTAAACATGTTAAACTGAAGTTAAAACGACGACGCACTAGCCTTTGACTGCACACTGTTACCGAGTGT
ATATATAGAGACATTTGATCCTCGTTGAGCCATCAAGGTCTAAAACCAAATCAATCCTTCTTTAATTTACTTATTCTTAG
TATAACGTTCACACCTTTTCTTACACATTTACAACTATAT
>AT4G26420.2 | chr4:13352452-13355451 REVERSE LENGTH=3000
TGAAGATCTCAACCGTACGACCTCTCTGGAGACCGATGACGCAGCCATAAACCCTAGGGTTTTGCAGTAACATCGCGTCG
GCGTTGTTGGAGCCATTCCCGGTGGCGCAAGAAGCGGCGGGAGGATTAAGCTGAGTTTTAACCCTAGTGAAGTGATCGGA
TATGTTAAGCATCACCAGAGGATGTAGCTTGAACGTGAGACCGCTCGACGAAGAAGGCGCCATTGTTGTCGCTCTCGATT
TTTTCCCGGCGCTTGTCGTTGTCCTCCTTTAGTCCCAAATTCTGAAATCGGATCTTAAACTCGGGTCATGAATCTTTATA
TAGTCTTGGCCTCTTGGGCTTTCCTTCTAAGTTTAGCCCATATATAACTTTCTTTTGTTAGAAAAATAATGGAAAAGATT
ATAGCATGTACTTAATTTTTTAGCGTTTTAGTATATATTTATAATTTGAATATAAATCTTTGAAAGAAATATCTATTTTT
TTAATATGAAATTTCTTGTATTTTAATGAATTTGAAAAATAATTATGATTGGATTTTGAATCATTTACTTCTTTTTTTTT
GGTTTGAGTATATAGAAATAACATAAAGATCATAATGAATTAATTTTATTTAATATTATTGGATATGTTTGTAAGTGTTA
CTATTAAAATTTTATTATGTGTGTAGTCTGTTTTAATTCTTCTTTTCGTAATATATATATATATATATATATATATTGAT
ATTTTAAACTATTTTTAGTTTATATAACATATCTTTAAATATGTTTCCTATGTTGTAAGTAGTACCTATCAATATTTTAC
AGAATATTACAGTTTTGTATTCTGAATGCAATCTTTTAAATTAAATTTCATTTAAATTTCATAAAAATAGTTAAGGCTAC
ATTTAAATCTGTATTATTGTTATTTCATTAATTAAAAATATAACTGTATATAGTTTATGAGAAATCCCACATTAAAAGTG
GAAATAGAATATGAGTAATATACAGTATATAAACCAAATCTACTCATAAACAATTAGTTTTGAGTTTGGAACCATAAAAC
TTAATATAGTAAATTGATAAATATGTTATTTTAGATTCTATATATACCATATATAACTCCTAGTCTCCTATGATATATCT
GTCATTACATCGTAAATTGCTTATCACTAGCCAGTAGCCACCAGCCGCAGCCTCTGCACCCTTACTCATATCATTAACAC
ATTGCTGGCTTGCAAGGTACAATCTTTAGTTATGTCATTCAAGTCTTCATATTACGGTAGATTTTTCCAACCGTATTGTT
CAAACAATTGTATCCGACAATATAATCATGCATGGGATCTCGTCAAACTCTAACGACATGCTTTTTGACTTATGATAACT
TTTTTTCTTTTCTTCAGTCAATCTTATCAAGTCATCGTCTACGCTTTTTTCCACCATCGCCTTCACTTTGAAGAAGCGTG
AGTGTAGGTAGTGCTATATACTTGTGGGAAATTTGGGAATATGCTCATTTACATTTTTACATGTATAGACATAAATCTTT
AGGTTGGATATGTGACATATTATTTATGATTCTTTTTTCAATTTATATAAACTAGTAGACCACGATTTAGTTTTCTCACT
GATTAGCAAATGATGGATTTGGTCCGTATTGAAAATAAAAGACATATATATATATATATGTGTGTTCCGTTTTCCTGAAA
TCAACTGCAAAAAGTTTTCAACAAACGATTAAGAAAAATGAAAGTGACACATTAACACGTTAGATAATGCATTAACAAAA
TATTCTTTCTTTTCTTTTTTCTTCATTCTTTTTACCTTCGTTTATAGGAGGGAAGAAAATGAACCAGAATTTTGTTGATA
TTGAAAAACCAATCCGAATAAAGAATCTACGAAATGACACTATACTAAACTCGTTCTATGGTAGAATGTCTTTGCACCCG
ATAGCAAAAGTTATTGTAGAAAACTATTTTATACCTAAACAATTCACAAACCTCGGAGAAATGATATTGTTGTATATTTA
GAAATGTATATCAAAAGAAGAAAATAGTCTTTAGTGGACACTGACAGACAACGACTAGTTTTATATGTAACCATCAGTTC
ATCTTTCTAGATAAAACCAATGTTAAACGCAACTGCTAATCTCTTCTTCTTTTCTTTTGTCAACCACCAAGGCACCAACT
GCTAATCTCTTTAGACTCTAGAGATAGCGAAATATCTTCATTATTTCATAATATACATAACAATTTTATTAATCCTTAAT
TCAAAATTGCTTGGAAAACACTGATGAAATTAAGCATCTACTAACAGAAAGTTTTGTAAATTTTCAAAAACTTTCTCCTA
ACGTTCCTCTCGGAAATTGGGGTTATCTATTCTTTAATGCTTTCTGCTGTTGCTTAAAGTAGATGTTTCTTTTTTTCACG
CTATAACCCATATAAGTATAATCATATACCAATTAACTAATTCTCCATGGAGACTAACATTATTAAAAACCAATGGACAG
CAAAATATGGAAAATCTCAGCTCAGCAGTTTCACTAATTCAAGTAACTTAATATCCAACTTGATCCACACTTGTGCAAGT
TTCAATGGTTACCACTACCAATTAACAGATTCTCTTCTATTTTCGGTTTTAGGAAGAGTTTCGAAACTCTATTAATGACA
CAAACAACTAATTAAGTTATATGTGGAAATTCCAGCTAGAATTTTAGGATTTTGGTGGTAATTTTTTTTTATACAAAAGT
TATAATATTTTTGTAGGATCTTTCATAAATTGTATTCTAAGTTATTTGAAGGACATGTAAACATGTTAAACTGAAGTTAA
AACGACGACGCACTAGCCTTTGACTGCACACTGTTACCGAGTGTATATATAGAGACATTTGATCCTCGTTGAGCCATCAA
GGTCTAAAACCAAATCAATCCTTCTTTAATTTACTTATTCTTAGTATAACGTTCACACCTTTTCTTACACATTTACAACT
ATATATGGAGTCGTCACGGAGCCTCGAGCACGTGCTCTCC
>AT4G26420.3 | chr4:13352488-13355487 REVERSE LENGTH=3000
TATCAAGAGCAGGATCGAATATCAGCTCGAAACTGTTGAAGATCTCAACCGTACGACCTCTCTGGAGACCGATGACGCAG
CCATAAACCCTAGGGTTTTGCAGTAACATCGCGTCGGCGTTGTTGGAGCCATTCCCGGTGGCGCAAGAAGCGGCGGGAGG
ATTAAGCTGAGTTTTAACCCTAGTGAAGTGATCGGATATGTTAAGCATCACCAGAGGATGTAGCTTGAACGTGAGACCGC
TCGACGAAGAAGGCGCCATTGTTGTCGCTCTCGATTTTTTCCCGGCGCTTGTCGTTGTCCTCCTTTAGTCCCAAATTCTG
AAATCGGATCTTAAACTCGGGTCATGAATCTTTATATAGTCTTGGCCTCTTGGGCTTTCCTTCTAAGTTTAGCCCATATA
TAACTTTCTTTTGTTAGAAAAATAATGGAAAAGATTATAGCATGTACTTAATTTTTTAGCGTTTTAGTATATATTTATAA
TTTGAATATAAATCTTTGAAAGAAATATCTATTTTTTTAATATGAAATTTCTTGTATTTTAATGAATTTGAAAAATAATT
ATGATTGGATTTTGAATCATTTACTTCTTTTTTTTTGGTTTGAGTATATAGAAATAACATAAAGATCATAATGAATTAAT
TTTATTTAATATTATTGGATATGTTTGTAAGTGTTACTATTAAAATTTTATTATGTGTGTAGTCTGTTTTAATTCTTCTT
TTCGTAATATATATATATATATATATATATATTGATATTTTAAACTATTTTTAGTTTATATAACATATCTTTAAATATGT
TTCCTATGTTGTAAGTAGTACCTATCAATATTTTACAGAATATTACAGTTTTGTATTCTGAATGCAATCTTTTAAATTAA
ATTTCATTTAAATTTCATAAAAATAGTTAAGGCTACATTTAAATCTGTATTATTGTTATTTCATTAATTAAAAATATAAC
TGTATATAGTTTATGAGAAATCCCACATTAAAAGTGGAAATAGAATATGAGTAATATACAGTATATAAACCAAATCTACT
CATAAACAATTAGTTTTGAGTTTGGAACCATAAAACTTAATATAGTAAATTGATAAATATGTTATTTTAGATTCTATATA
TACCATATATAACTCCTAGTCTCCTATGATATATCTGTCATTACATCGTAAATTGCTTATCACTAGCCAGTAGCCACCAG
CCGCAGCCTCTGCACCCTTACTCATATCATTAACACATTGCTGGCTTGCAAGGTACAATCTTTAGTTATGTCATTCAAGT
CTTCATATTACGGTAGATTTTTCCAACCGTATTGTTCAAACAATTGTATCCGACAATATAATCATGCATGGGATCTCGTC
AAACTCTAACGACATGCTTTTTGACTTATGATAACTTTTTTTCTTTTCTTCAGTCAATCTTATCAAGTCATCGTCTACGC
TTTTTTCCACCATCGCCTTCACTTTGAAGAAGCGTGAGTGTAGGTAGTGCTATATACTTGTGGGAAATTTGGGAATATGC
TCATTTACATTTTTACATGTATAGACATAAATCTTTAGGTTGGATATGTGACATATTATTTATGATTCTTTTTTCAATTT
ATATAAACTAGTAGACCACGATTTAGTTTTCTCACTGATTAGCAAATGATGGATTTGGTCCGTATTGAAAATAAAAGACA
TATATATATATATATGTGTGTTCCGTTTTCCTGAAATCAACTGCAAAAAGTTTTCAACAAACGATTAAGAAAAATGAAAG
TGACACATTAACACGTTAGATAATGCATTAACAAAATATTCTTTCTTTTCTTTTTTCTTCATTCTTTTTACCTTCGTTTA
TAGGAGGGAAGAAAATGAACCAGAATTTTGTTGATATTGAAAAACCAATCCGAATAAAGAATCTACGAAATGACACTATA
CTAAACTCGTTCTATGGTAGAATGTCTTTGCACCCGATAGCAAAAGTTATTGTAGAAAACTATTTTATACCTAAACAATT
CACAAACCTCGGAGAAATGATATTGTTGTATATTTAGAAATGTATATCAAAAGAAGAAAATAGTCTTTAGTGGACACTGA
CAGACAACGACTAGTTTTATATGTAACCATCAGTTCATCTTTCTAGATAAAACCAATGTTAAACGCAACTGCTAATCTCT
TCTTCTTTTCTTTTGTCAACCACCAAGGCACCAACTGCTAATCTCTTTAGACTCTAGAGATAGCGAAATATCTTCATTAT
TTCATAATATACATAACAATTTTATTAATCCTTAATTCAAAATTGCTTGGAAAACACTGATGAAATTAAGCATCTACTAA
CAGAAAGTTTTGTAAATTTTCAAAAACTTTCTCCTAACGTTCCTCTCGGAAATTGGGGTTATCTATTCTTTAATGCTTTC
TGCTGTTGCTTAAAGTAGATGTTTCTTTTTTTCACGCTATAACCCATATAAGTATAATCATATACCAATTAACTAATTCT
CCATGGAGACTAACATTATTAAAAACCAATGGACAGCAAAATATGGAAAATCTCAGCTCAGCAGTTTCACTAATTCAAGT
AACTTAATATCCAACTTGATCCACACTTGTGCAAGTTTCAATGGTTACCACTACCAATTAACAGATTCTCTTCTATTTTC
GGTTTTAGGAAGAGTTTCGAAACTCTATTAATGACACAAACAACTAATTAAGTTATATGTGGAAATTCCAGCTAGAATTT
TAGGATTTTGGTGGTAATTTTTTTTTATACAAAAGTTATAATATTTTTGTAGGATCTTTCATAAATTGTATTCTAAGTTA
TTTGAAGGACATGTAAACATGTTAAACTGAAGTTAAAACGACGACGCACTAGCCTTTGACTGCACACTGTTACCGAGTGT
ATATATAGAGACATTTGATCCTCGTTGAGCCATCAAGGTCTAAAACCAAATCAATCCTTCTTTAATTTACTTATTCTTAG
TATAACGTTCACACCTTTTCTTACACATTTACAACTATAT
>AT4G26430.1 | chr4:13352229-13355228 FORWARD LENGTH=3000
CGGCTAGCTTCTTCCCTAACACCTCAACCACCGTTTCCACCGTGGAAAACGTGTTGTCTCCGATTGCGCAACCTAAATCG
GCTATTTTCAGGTGAGAGGAGCAACCTTCGGTGAGCTTTATGGAGTTGATGGCTGTCGTCAGCATTGGTTTGCTCAAGGC
TAAACGTGCCGCTGGACCGTAACAGTTTTTGACGTAGCTCGCGTCATCCTCGCCACCTTGCATGGAGAGCACGTGCTCGA
GGCTCCGTGACGACTCCATATATAGTTGTAAATGTGTAAGAAAAGGTGTGAACGTTATACTAAGAATAAGTAAATTAAAG
AAGGATTGATTTGGTTTTAGACCTTGATGGCTCAACGAGGATCAAATGTCTCTATATATACACTCGGTAACAGTGTGCAG
TCAAAGGCTAGTGCGTCGTCGTTTTAACTTCAGTTTAACATGTTTACATGTCCTTCAAATAACTTAGAATACAATTTATG
AAAGATCCTACAAAAATATTATAACTTTTGTATAAAAAAAAATTACCACCAAAATCCTAAAATTCTAGCTGGAATTTCCA
CATATAACTTAATTAGTTGTTTGTGTCATTAATAGAGTTTCGAAACTCTTCCTAAAACCGAAAATAGAAGAGAATCTGTT
AATTGGTAGTGGTAACCATTGAAACTTGCACAAGTGTGGATCAAGTTGGATATTAAGTTACTTGAATTAGTGAAACTGCT
GAGCTGAGATTTTCCATATTTTGCTGTCCATTGGTTTTTAATAATGTTAGTCTCCATGGAGAATTAGTTAATTGGTATAT
GATTATACTTATATGGGTTATAGCGTGAAAAAAAGAAACATCTACTTTAAGCAACAGCAGAAAGCATTAAAGAATAGATA
ACCCCAATTTCCGAGAGGAACGTTAGGAGAAAGTTTTTGAAAATTTACAAAACTTTCTGTTAGTAGATGCTTAATTTCAT
CAGTGTTTTCCAAGCAATTTTGAATTAAGGATTAATAAAATTGTTATGTATATTATGAAATAATGAAGATATTTCGCTAT
CTCTAGAGTCTAAAGAGATTAGCAGTTGGTGCCTTGGTGGTTGACAAAAGAAAAGAAGAAGAGATTAGCAGTTGCGTTTA
ACATTGGTTTTATCTAGAAAGATGAACTGATGGTTACATATAAAACTAGTCGTTGTCTGTCAGTGTCCACTAAAGACTAT
TTTCTTCTTTTGATATACATTTCTAAATATACAACAATATCATTTCTCCGAGGTTTGTGAATTGTTTAGGTATAAAATAG
TTTTCTACAATAACTTTTGCTATCGGGTGCAAAGACATTCTACCATAGAACGAGTTTAGTATAGTGTCATTTCGTAGATT
CTTTATTCGGATTGGTTTTTCAATATCAACAAAATTCTGGTTCATTTTCTTCCCTCCTATAAACGAAGGTAAAAAGAATG
AAGAAAAAAGAAAAGAAAGAATATTTTGTTAATGCATTATCTAACGTGTTAATGTGTCACTTTCATTTTTCTTAATCGTT
TGTTGAAAACTTTTTGCAGTTGATTTCAGGAAAACGGAACACACATATATATATATATATGTCTTTTATTTTCAATACGG
ACCAAATCCATCATTTGCTAATCAGTGAGAAAACTAAATCGTGGTCTACTAGTTTATATAAATTGAAAAAAGAATCATAA
ATAATATGTCACATATCCAACCTAAAGATTTATGTCTATACATGTAAAAATGTAAATGAGCATATTCCCAAATTTCCCAC
AAGTATATAGCACTACCTACACTCACGCTTCTTCAAAGTGAAGGCGATGGTGGAAAAAAGCGTAGACGATGACTTGATAA
GATTGACTGAAGAAAAGAAAAAAAGTTATCATAAGTCAAAAAGCATGTCGTTAGAGTTTGACGAGATCCCATGCATGATT
ATATTGTCGGATACAATTGTTTGAACAATACGGTTGGAAAAATCTACCGTAATATGAAGACTTGAATGACATAACTAAAG
ATTGTACCTTGCAAGCCAGCAATGTGTTAATGATATGAGTAAGGGTGCAGAGGCTGCGGCTGGTGGCTACTGGCTAGTGA
TAAGCAATTTACGATGTAATGACAGATATATCATAGGAGACTAGGAGTTATATATGGTATATATAGAATCTAAAATAACA
TATTTATCAATTTACTATATTAAGTTTTATGGTTCCAAACTCAAAACTAATTGTTTATGAGTAGATTTGGTTTATATACT
GTATATTACTCATATTCTATTTCCACTTTTAATGTGGGATTTCTCATAAACTATATACAGTTATATTTTTAATTAATGAA
ATAACAATAATACAGATTTAAATGTAGCCTTAACTATTTTTATGAAATTTAAATGAAATTTAATTTAAAAGATTGCATTC
AGAATACAAAACTGTAATATTCTGTAAAATATTGATAGGTACTACTTACAACATAGGAAACATATTTAAAGATATGTTAT
ATAAACTAAAAATAGTTTAAAATATCAATATATATATATATATATATATATATTACGAAAAGAAGAATTAAAACAGACTA
CACACATAATAAAATTTTAATAGTAACACTTACAAACATATCCAATAATATTAAATAAAATTAATTCATTATGATCTTTA
TGTTATTTCTATATACTCAAACCAAAAAAAAAGAAGTAAATGATTCAAAATCCAATCATAATTATTTTTCAAATTCATTA
AAATACAAGAAATTTCATATTAAAAAAATAGATATTTCTTTCAAAGATTTATATTCAAATTATAAATATATACTAAAACG
CTAAAAAATTAAGTACATGCTATAATCTTTTCCATTATTTTTCTAACAAAAGAAAGTTATATATGGGCTAAACTTAGAAG
GAAAGCCCAAGAGGCCAAGACTATATAAAGATTCATGACCCGAGTTTAAGATCCGATTTCAGAATTTGGGACTAAAGGAG
GACAACGACAAGCGCCGGGAAAAAATCGAGAGCGACAACA
>AT4G26440.1 | chr4:13359551-13362550 REVERSE LENGTH=3000
TCCCTAAATATACAAAAAAAACTAATAACAGTTCTGATTTCCAGGAATTCACAAGAGTAGTGAAACCATTTAGTCTCAAA
ATACCAAGAAGCTTAAGTTATTTCAGAAAAAGTAACAACTTTTGAAGTTTTTGCAGCAGCTCAAATAAGTTTCACCGGAC
AGAACACAACAGCTTCTAACTTGAACTTGTTCTTCTCAGACCAATCCTTGTGCGAAAGAATAGAAAATCGAACAAAACGA
TGGATCTCGAGTTCCAGATTCGGTGAAGATCTAACCTTCTCTCTTACAGAATATGACGATCATTCGATTCCGTTGTCCGA
TTTCGAAGAATGAACGGACACAATCATCTCATGGGAGATTTTAATGGTCATTTTCACTTCAGTTCTTCTTCATCAAACAA
GAACCCTAGAATTCCCCACCACAAAACAACAGTCAAATGTTACGGCAACGGCAATCAAATCGAGGTTAAATTTTCCGATC
TAGTGTCTCTCCGATGAAGAACACGACGAACAAGTTTGTAATAATCAGTCTCCAGATTTCAGCGGCGAAAATCTCGATCG
CTGCTGATTACGATTTTGGGGTTTTCGCATTTTTATTTGCGTCTCAAAAGTTTTTTCTACCATATATTATTAGCACAAAG
ACGGAAAGCATGAAAACGCCACGTCAGCTTCTTTGGTAAACTAGCACTAAGTTCATCTGTAAGACGCGTGACTTCTACTC
TCCTGCTTGTACACTATAACTGTATACACTTCATGTCCAAATAATATCATGCTTATGAGATTAGAATTTTAAAAATGGCA
TGTTGGAAATGTTTTATTTTGAGGATAGAAAGTGAGATGGTCTGACGTTGCAACCCGAATGTTTACAATCAAGAAATTTT
TTGTGCAATATTGTCAAGAGTTACAATAAATAATCCGTAACTGATCATATCCTAGTGGAACATCGGTGTTGGATCCCAAA
TTTTAACAAGTAGTATGTATAGCTTTTGAGGCCCAAACGGTAAAAAAAATTTATATATAGATCATGAAGCCCCCAAAACC
GAAATTGTTTGTGGCCTCATAAATCTCAGTGTCAGCCATTGATACGCAAATAAAAATGCGATGCAAATTCTATATACAAT
GTAAATTATTTGTGCAATAACAATCAGTCATGTCTAATAATAATATTATCATAAACGATCAAATATTTATGACGAACAAA
TGAAAAATAAAAATTTGTAAATCATCGTTTTGTCATGATCATATCTACATGCTACATGCATCAATTTTAGATGAGAATTT
AATGGGATTGAAGCCTAAACTATTTTGTTTGGTTTCCAAAGACATATATTTTTTATAATCACTTATCGTTAGTTTATTAA
TTCTTTTATAAAAGAAAAATTATTTTCATATTTATGTTTATTTTCATATTCATATTTATTGTTTATATTTAGACATTATG
AGAATATATAAAATTATTTAGTACATTTTGAAAGAAAGTGACCACAAGAATAAGTAAATTAAAAAGTTGGTGAACCCCAT
TCCATTTGAACTTTCAGTTTATTGTATAGTATATTTTAACTCCACGACTTGTTGACCGAAACATAAACTAAAAATCTACG
ACATGAACGGAAAGAATAAAATGTGGATACAATTCTACAATTTAGTCTTTCACAAAAAATCAGAAATATTGCAAACATTA
ACGAAAATTCATAAACAAGATAGGTAACCCAACTGGCTTGAGTTTCTTCTATATATAAACAAAAACAAATAAGCTATACT
GCTAGTTCGTTTAACAAACTAGCGAAACCAAGTTTATCTGCCAAAATGATAGAAATTGGTTTTTTCTGTGGTTGGAATAT
TATTGAAAAAAGTATTTCTATTAATTGATTATTGTAACTTAATCACTTATATACTAAATATAGTTTGCAAATTAGATTTT
TTGCTCATGTTTTTCTAACAACTAGCTTTAATTAGTACTAATTACATTAGCTATAGTAAAACCACTATAGACTATGCTGG
TTGTGATATAATAGGTATATATGGTAGAACATCAATTTGCCAGTTTAATATTCAGCTCCTGTTGTGAATAGTTGGAGGAA
GGCTCATGCATGGTATTATTGATGGACATGCACTGATTAGACTATATGAAAGATATAGCTTACCATATACATAAGAAGAC
TAAACACAAATAAATGGTATTTCATATCTTATAGGTGTCTGTTTAGAGAAAAGAAAGTATAATGTATATTTCTAAGGGTT
TTGTGTAAAAATATCTTCAAAATCATCTATTTTTGTAACTTCAACATTTACGTCATTGGGCACAGCACTGTCTACTTTTA
CCAAAAAAATAAAAATAAAAAATAATTTGAAAACGTTTATAAAGTTGAAGGTTGTTTTGCACAAAACTCTATTTCTAAAA
ATAGTTAAACTGTTGGTGATTTTTGTGGAACTGATTAATTAACACAATTGGAGAAAACAAATTGAAACTTTTTTGTTTGT
TAGAGAGTTAAGGAGAAATTTTATCTAACCAAGCTGTGTAAATCTCTTGTAGTTTTTCTGCCGATATACATTTTCATTGT
GTTGAGGGTAAACGATAATCAAGAACGAGAGAGAGAGAGAGCAAGAGCAAGAGATTTCTACTACAGAAGATTTATTATAT
TGATCATTTTGTGTGATCAACCCATAAAAACAGAGAGACATAGACAAGTCCATGTTTCGATGTTTCGATCTCTCTTACTG
TCTAAACGGCGAAATAAAAAGTCTGATGGGTGTCACTTATTGCATGTATATTAGTAAATCAGGTATTAAGCACTCTTTTA
TCTTCATTGTTATAAGGTATTAATCACTCTTGTATCTCCATCAAAAGACTTATTGCATATAAAAAAAACTGCTCTGTTTC
CATTTTAATTACAATAATTTTTTAAGATTTTAGTTCCATGTTAACTGCTCTGTGTCATATATGTAACACCTAATCACGTT
TCAGCTTGAGCCCAAGTTAAAGCTGAAACTTGGGTTTGCA
>AT4G26450.1 | chr4:13359556-13362555 FORWARD LENGTH=3000
ACCCAAGTTTCAGCTTTAACTTGGGCTCAAGCTGAAACGTGATTAGGTGTTACATATATGACACAGAGCAGTTAACATGG
AACTAAAATCTTAAAAAATTATTGTAATTAAAATGGAAACAGAGCAGTTTTTTTTATATGCAATAAGTCTTTTGATGGAG
ATACAAGAGTGATTAATACCTTATAACAATGAAGATAAAAGAGTGCTTAATACCTGATTTACTAATATACATGCAATAAG
TGACACCCATCAGACTTTTTATTTCGCCGTTTAGACAGTAAGAGAGATCGAAACATCGAAACATGGACTTGTCTATGTCT
CTCTGTTTTTATGGGTTGATCACACAAAATGATCAATATAATAAATCTTCTGTAGTAGAAATCTCTTGCTCTTGCTCTCT
CTCTCTCTCGTTCTTGATTATCGTTTACCCTCAACACAATGAAAATGTATATCGGCAGAAAAACTACAAGAGATTTACAC
AGCTTGGTTAGATAAAATTTCTCCTTAACTCTCTAACAAACAAAAAAGTTTCAATTTGTTTTCTCCAATTGTGTTAATTA
ATCAGTTCCACAAAAATCACCAACAGTTTAACTATTTTTAGAAATAGAGTTTTGTGCAAAACAACCTTCAACTTTATAAA
CGTTTTCAAATTATTTTTTATTTTTATTTTTTTGGTAAAAGTAGACAGTGCTGTGCCCAATGACGTAAATGTTGAAGTTA
CAAAAATAGATGATTTTGAAGATATTTTTACACAAAACCCTTAGAAATATACATTATACTTTCTTTTCTCTAAACAGACA
CCTATAAGATATGAAATACCATTTATTTGTGTTTAGTCTTCTTATGTATATGGTAAGCTATATCTTTCATATAGTCTAAT
CAGTGCATGTCCATCAATAATACCATGCATGAGCCTTCCTCCAACTATTCACAACAGGAGCTGAATATTAAACTGGCAAA
TTGATGTTCTACCATATATACCTATTATATCACAACCAGCATAGTCTATAGTGGTTTTACTATAGCTAATGTAATTAGTA
CTAATTAAAGCTAGTTGTTAGAAAAACATGAGCAAAAAATCTAATTTGCAAACTATATTTAGTATATAAGTGATTAAGTT
ACAATAATCAATTAATAGAAATACTTTTTTCAATAATATTCCAACCACAGAAAAAACCAATTTCTATCATTTTGGCAGAT
AAACTTGGTTTCGCTAGTTTGTTAAACGAACTAGCAGTATAGCTTATTTGTTTTTGTTTATATATAGAAGAAACTCAAGC
CAGTTGGGTTACCTATCTTGTTTATGAATTTTCGTTAATGTTTGCAATATTTCTGATTTTTTGTGAAAGACTAAATTGTA
GAATTGTATCCACATTTTATTCTTTCCGTTCATGTCGTAGATTTTTAGTTTATGTTTCGGTCAACAAGTCGTGGAGTTAA
AATATACTATACAATAAACTGAAAGTTCAAATGGAATGGGGTTCACCAACTTTTTAATTTACTTATTCTTGTGGTCACTT
TCTTTCAAAATGTACTAAATAATTTTATATATTCTCATAATGTCTAAATATAAACAATAAATATGAATATGAAAATAAAC
ATAAATATGAAAATAATTTTTCTTTTATAAAAGAATTAATAAACTAACGATAAGTGATTATAAAAAATATATGTCTTTGG
AAACCAAACAAAATAGTTTAGGCTTCAATCCCATTAAATTCTCATCTAAAATTGATGCATGTAGCATGTAGATATGATCA
TGACAAAACGATGATTTACAAATTTTTATTTTTCATTTGTTCGTCATAAATATTTGATCGTTTATGATAATATTATTATT
AGACATGACTGATTGTTATTGCACAAATAATTTACATTGTATATAGAATTTGCATCGCATTTTTATTTGCGTATCAATGG
CTGACACTGAGATTTATGAGGCCACAAACAATTTCGGTTTTGGGGGCTTCATGATCTATATATAAATTTTTTTTACCGTT
TGGGCCTCAAAAGCTATACATACTACTTGTTAAAATTTGGGATCCAACACCGATGTTCCACTAGGATATGATCAGTTACG
GATTATTTATTGTAACTCTTGACAATATTGCACAAAAAATTTCTTGATTGTAAACATTCGGGTTGCAACGTCAGACCATC
TCACTTTCTATCCTCAAAATAAAACATTTCCAACATGCCATTTTTAAAATTCTAATCTCATAAGCATGATATTATTTGGA
CATGAAGTGTATACAGTTATAGTGTACAAGCAGGAGAGTAGAAGTCACGCGTCTTACAGATGAACTTAGTGCTAGTTTAC
CAAAGAAGCTGACGTGGCGTTTTCATGCTTTCCGTCTTTGTGCTAATAATATATGGTAGAAAAAACTTTTGAGACGCAAA
TAAAAATGCGAAAACCCCAAAATCGTAATCAGCAGCGATCGAGATTTTCGCCGCTGAAATCTGGAGACTGATTATTACAA
ACTTGTTCGTCGTGTTCTTCATCGGAGAGACACTAGATCGGAAAATTTAACCTCGATTTGATTGCCGTTGCCGTAACATT
TGACTGTTGTTTTGTGGTGGGGAATTCTAGGGTTCTTGTTTGATGAAGAAGAACTGAAGTGAAAATGACCATTAAAATCT
CCCATGAGATGATTGTGTCCGTTCATTCTTCGAAATCGGACAACGGAATCGAATGATCGTCATATTCTGTAAGAGAGAAG
GTTAGATCTTCACCGAATCTGGAACTCGAGATCCATCGTTTTGTTCGATTTTCTATTCTTTCGCACAAGGATTGGTCTGA
GAAGAACAAGTTCAAGTTAGAAGCTGTTGTGTTCTGTCCGGTGAAACTTATTTGAGCTGCTGCAAAAACTTCAAAAGTTG
TTACTTTTTCTGAAATAACTTAAGCTTCTTGGTATTTTGAGACTAAATGGTTTCACTACTCTTGTGAATTCCTGGAAATC
AGAACTGTTATTAGTTTTTTTTGTATATTTAGGGACAAAG
>AT4G26450.2 | chr4:13359556-13362555 FORWARD LENGTH=3000
ACCCAAGTTTCAGCTTTAACTTGGGCTCAAGCTGAAACGTGATTAGGTGTTACATATATGACACAGAGCAGTTAACATGG
AACTAAAATCTTAAAAAATTATTGTAATTAAAATGGAAACAGAGCAGTTTTTTTTATATGCAATAAGTCTTTTGATGGAG
ATACAAGAGTGATTAATACCTTATAACAATGAAGATAAAAGAGTGCTTAATACCTGATTTACTAATATACATGCAATAAG
TGACACCCATCAGACTTTTTATTTCGCCGTTTAGACAGTAAGAGAGATCGAAACATCGAAACATGGACTTGTCTATGTCT
CTCTGTTTTTATGGGTTGATCACACAAAATGATCAATATAATAAATCTTCTGTAGTAGAAATCTCTTGCTCTTGCTCTCT
CTCTCTCTCGTTCTTGATTATCGTTTACCCTCAACACAATGAAAATGTATATCGGCAGAAAAACTACAAGAGATTTACAC
AGCTTGGTTAGATAAAATTTCTCCTTAACTCTCTAACAAACAAAAAAGTTTCAATTTGTTTTCTCCAATTGTGTTAATTA
ATCAGTTCCACAAAAATCACCAACAGTTTAACTATTTTTAGAAATAGAGTTTTGTGCAAAACAACCTTCAACTTTATAAA
CGTTTTCAAATTATTTTTTATTTTTATTTTTTTGGTAAAAGTAGACAGTGCTGTGCCCAATGACGTAAATGTTGAAGTTA
CAAAAATAGATGATTTTGAAGATATTTTTACACAAAACCCTTAGAAATATACATTATACTTTCTTTTCTCTAAACAGACA
CCTATAAGATATGAAATACCATTTATTTGTGTTTAGTCTTCTTATGTATATGGTAAGCTATATCTTTCATATAGTCTAAT
CAGTGCATGTCCATCAATAATACCATGCATGAGCCTTCCTCCAACTATTCACAACAGGAGCTGAATATTAAACTGGCAAA
TTGATGTTCTACCATATATACCTATTATATCACAACCAGCATAGTCTATAGTGGTTTTACTATAGCTAATGTAATTAGTA
CTAATTAAAGCTAGTTGTTAGAAAAACATGAGCAAAAAATCTAATTTGCAAACTATATTTAGTATATAAGTGATTAAGTT
ACAATAATCAATTAATAGAAATACTTTTTTCAATAATATTCCAACCACAGAAAAAACCAATTTCTATCATTTTGGCAGAT
AAACTTGGTTTCGCTAGTTTGTTAAACGAACTAGCAGTATAGCTTATTTGTTTTTGTTTATATATAGAAGAAACTCAAGC
CAGTTGGGTTACCTATCTTGTTTATGAATTTTCGTTAATGTTTGCAATATTTCTGATTTTTTGTGAAAGACTAAATTGTA
GAATTGTATCCACATTTTATTCTTTCCGTTCATGTCGTAGATTTTTAGTTTATGTTTCGGTCAACAAGTCGTGGAGTTAA
AATATACTATACAATAAACTGAAAGTTCAAATGGAATGGGGTTCACCAACTTTTTAATTTACTTATTCTTGTGGTCACTT
TCTTTCAAAATGTACTAAATAATTTTATATATTCTCATAATGTCTAAATATAAACAATAAATATGAATATGAAAATAAAC
ATAAATATGAAAATAATTTTTCTTTTATAAAAGAATTAATAAACTAACGATAAGTGATTATAAAAAATATATGTCTTTGG
AAACCAAACAAAATAGTTTAGGCTTCAATCCCATTAAATTCTCATCTAAAATTGATGCATGTAGCATGTAGATATGATCA
TGACAAAACGATGATTTACAAATTTTTATTTTTCATTTGTTCGTCATAAATATTTGATCGTTTATGATAATATTATTATT
AGACATGACTGATTGTTATTGCACAAATAATTTACATTGTATATAGAATTTGCATCGCATTTTTATTTGCGTATCAATGG
CTGACACTGAGATTTATGAGGCCACAAACAATTTCGGTTTTGGGGGCTTCATGATCTATATATAAATTTTTTTTACCGTT
TGGGCCTCAAAAGCTATACATACTACTTGTTAAAATTTGGGATCCAACACCGATGTTCCACTAGGATATGATCAGTTACG
GATTATTTATTGTAACTCTTGACAATATTGCACAAAAAATTTCTTGATTGTAAACATTCGGGTTGCAACGTCAGACCATC
TCACTTTCTATCCTCAAAATAAAACATTTCCAACATGCCATTTTTAAAATTCTAATCTCATAAGCATGATATTATTTGGA
CATGAAGTGTATACAGTTATAGTGTACAAGCAGGAGAGTAGAAGTCACGCGTCTTACAGATGAACTTAGTGCTAGTTTAC
CAAAGAAGCTGACGTGGCGTTTTCATGCTTTCCGTCTTTGTGCTAATAATATATGGTAGAAAAAACTTTTGAGACGCAAA
TAAAAATGCGAAAACCCCAAAATCGTAATCAGCAGCGATCGAGATTTTCGCCGCTGAAATCTGGAGACTGATTATTACAA
ACTTGTTCGTCGTGTTCTTCATCGGAGAGACACTAGATCGGAAAATTTAACCTCGATTTGATTGCCGTTGCCGTAACATT
TGACTGTTGTTTTGTGGTGGGGAATTCTAGGGTTCTTGTTTGATGAAGAAGAACTGAAGTGAAAATGACCATTAAAATCT
CCCATGAGATGATTGTGTCCGTTCATTCTTCGAAATCGGACAACGGAATCGAATGATCGTCATATTCTGTAAGAGAGAAG
GTTAGATCTTCACCGAATCTGGAACTCGAGATCCATCGTTTTGTTCGATTTTCTATTCTTTCGCACAAGGATTGGTCTGA
GAAGAACAAGTTCAAGTTAGAAGCTGTTGTGTTCTGTCCGGTGAAACTTATTTGAGCTGCTGCAAAAACTTCAAAAGTTG
TTACTTTTTCTGAAATAACTTAAGCTTCTTGGTATTTTGAGACTAAATGGTTTCACTACTCTTGTGAATTCCTGGAAATC
AGAACTGTTATTAGTTTTTTTTGTATATTTAGGGACAAAG
>AT4G26455.1 | chr4:13362737-13365736 FORWARD LENGTH=3000
ACCACAATCAGCTGCCTCCGCCTCTGCCTCCTCCACCGGTGCAGCGTAGAAGCAGTGGCGGTGACGTTTTCATGGAGGCA
GGTCGTCTAGCAACAGAGTACTTGGTTTCTCAAGGTGTTCTACCACAAACTGTGCTTTCCAGTAAATGGCAGAATGGTAA
TTTTAGGAAGCAAGCTGGAGAGTTTCAGAGTTCCAGGTCTCAAGAAGAAGCCCGAATGGATGTTTCAGCTCCAGCTGCAG
AGAAAAGGAGGTATATTGATGGCTATAGCTCAGCTGGATCCAGGAATAGCTTGAAAGGAAGGAGATCCCACCGTTATGAC
TCGGATTTTGGGAGGAGCGGATCTTGGTCAGAGAGAAGTAAAGCTTTTGAGACTGAGACTGGTGACGACTCTGTGTCTGG
GCATCAAGAAGAGCAGCCGCTTGCTGAAGATATTGCTAGCTCGGTTCAGCGGTCAGCCTCTGGTGAATTTATGAGAAAAT
GTGAAGGAGCAGGTGATTCCGAGTCTGTGTTGGACAAGTACAATCTCCAGGATGAGGCACAGTCTAAGACAGGTTCCTCG
AGTGCCGGGAAAGATATAGTACAGGATTGTGAAATCTCTAAAGTATCCGAAGGCTCTTCTAGCTTGAGTGCTGGATCAGG
AGAGATGAAAGGTAGGTCTGGTGGTAATGGTGGAGAGGATGAGAACCAGACTGCTATCGAAGATGGATCTATCCATCAAC
GTTGTGAAGATGCATCTATTGATCAACAGTGTGGGGCTGATGAATCATTCACCAAGAGTGGTATTGATTTGGCAACGCTG
TGTAAATTTGAGAAGGTGCCTACGAGGACACGCTCTTCTCTGACTGCAAAAGGCCCAAAGCTTTATTTGAGTCATAATAT
CAAGGATACCTCTCATAATTCTGGACTTGAAGAAGAAGATCAAACCGAAAATCGATGTGAGACTCGAGGCCAATCATCTG
GAAAGGCCGATAGTACTGGTGATGAAAATGACCAAGTTGAAGATTTTGCTCTTGTTCAATATATTGAGAACAGTAAATGT
CATAGGTCTAATTCTTTTCCCAGTAGCATTCTCAGGGATAACAGTGAGAAAGAATCAGGATTAGAATTGCCTAATCTGCA
CAGATCACATTCGGTGGGGAAAGTAGGTGAGAAAAGGCCTGGTGAAGGCAGTGACTTGGAGGAGGGATCAAAAAGACAGA
GAGATTGGGTGGCAGTTTCTGAAGCTAATGAACGCTTCAACATGTTTAAAACAAGCGGAAACCAATGCGATCCGGAAGAA
GAAGGAAAGACAAGCTCGTTCAACAAAAGACTGATTGACGGTGCTGCTGGAAAAAGGGTCAGCCATGAAAGTCTGGTTAA
TAACTCTACATACAATAGGACACACACTGGCAGAACAGGTCCAGGGTATGCTGAAGAACATCAGCTGTTTCCTGCTTCGT
TTAAGATGTGTGACCTAAATCTAGGGGGAGCGTCGGATGTGAATGATGGGATAAAGGAATCTCGTCAAGCTGTTGATTTT
GATCTCTCAATCAGCAGTTCTAGTAAGTCTCTCGAGTTTGGTACGAGTACTCGGATGAGCAATGGTAAAGAGATAGAAGT
GATTAATTTGGATGATGATCAAGAAGTGGTAAAGTCCAGCAATGATCCAGGAAGAAAGTACGGCCAAGTCCTACTCTTAA
CACTTATATATACACACACCTATTACATTTTGGCTAATGGGTTTTCATATCTAACAGGCAAGAAGCTGCTCCATATATGG
GCATCGATGACGTCCCAGACTACAATGAAAGACTCATGATGGTAGAGTATCTTGATTCCTTTACTCCAATAAACCAGGGA
ACCAGTAGTGTCCCACAGAATAACAACACAGTTAGCCTTCAAGACCGAGAGGTACCTACTCTACTTGTCAAGTTTTATGT
CACATAGAATGTTTGTTGTTGCTAACAGATCCTGAAAACGTCTCAGGGAGCTATTGGAAATGACCAAGTACCAAATAATA
CAGACGATGATTCGATCTTCATGTCACTCGGAGAAATACCATTGAGTAAGACCAATATCAAATTCTTTCTCTTTTCTATT
TTAGCTTCTTAAAGAGCTGAGATTCATTATGTCTTTGCAATTGTGCAGCATTCTTGCAAGCTTGGGACCAACCTCCAGCT
CGAGGCTACGAGAAGCCTTTCTGATTCTCTTTTTTTTTGTTATGTTTCTTCAGTCTGTGTAATGAGTGTGTAGTAGCCCA
ATTTCGTTTGTGCTAATCTCAATCCTCTCAGATGATGTAAGAATGTGACTTGTGGTGTTTTATGGTTGTATGTACCCTTT
GTAATTCTCTGTTTATTCTCACACTGTCCCCATGTTTTAGGTCAGTTCAACAATTTTCTGAAATTGTAATAACCAAAATG
ATAATTATTAACGGTATATATATGTCGTGTCCAATCTCACGGTCAAAAATGAAGAAGGTGATGCTGAGAGGTCAGGCGAT
TCCGACACGTGTTATATTCCAACCACCCACACGTAATTTTCAAAAAGGAACAAAATTGATCATGAGGGAAAAAAGAATAA
ACTTTTTCCCACAAAGAAACTTTCCACATTGAACGAGAGAATTATAGATCTGCGAATCCGATCATTGGATTAGGGTTTTC
ACTTTTCACCCTCCTTTTTCCATCTCTCTGCTGTATACCCTTCCTTTCTCCAAAAAGACCAAAACTTTGCGATTCAATTC
GAAATCTGTGTTCTTCCATTGAGCTGGATTTTCATTTTTGGAATCATTTCTTCTCTTCTTTGATCCGATAGATGGTGGCA
TGGTAGGAAATTTTAGACCTTTATATTTCTATTTAACCGTCAAGGAACCAATGAATTTGTATAGCTTGTTGAGTTGACTT
TTTGATTGTGTATGATCGAATTTGGGATCCTCATTTCGGGTTTTGGGTTATTGATCTGAGCTCCTGTTACTTCTGAAACC
GATGTGAATTTGGTGGGGGATAGATTTTTTTGTGGAGTCA
>AT4G26466.1 | chr4:13368630-13371629 REVERSE LENGTH=3000
AACCTCAAATCGTGCGAAAACCCGCAATTTAGAATCTGCCCTATATGCACTCACCGAATTCTTGGAAAATGGCTTTGCAG
TTTCGAAGACCATCATCGATCTTTGGGAACTTGAGAACAATACTGTTGAAAGATTTCATTGTGGTGCCCCTCGATGCCCT
GCGTTGCACGGCTTCTATGATCTTAGCCTCCAACTTTGTCTCTGGAACCCATTCTTTTTGCAGAGTTTCAGATTTCGTCA
CTGCACCTCCCATGTCTCTGTTAATTTCTCTCTGTTTGGAGATAAGATCGACCCCGAGACAAAATCTAGTTTCTTGTAAG
ACAAGGCAGCTTTTTAACGTCTTGTTTGTCCGAAATATACAAACACTGTCTGATTCCAAGATTATCAAAACCAGATCTAG
ATTCAATATATGAGGGGGAAATAAAAATAAAAATCGAGGCATAATAGATAAAGGACAAGTTTCACATCAGACAATAAATG
TCACAAGAATCAGGACGAAAGCAAACAAAAAGGTAAAAGAAGAGAAGAAGAACCTGTTTTAGTTTCTTGTTTGTCTCGAG
ATCAAAAGTCAAAACACAAAATCACACAGATCTGTTTATTGTTATAATTTTTAATCAGATGTTTGAGAAGAAGAAAGCTT
TTGTAATGGGCGTGAAGAATGCTGAAGCTTCCACGTAATTGCGCATCTTTTTAAAAAACGCTAATTCATTTGTCATCTAT
TTATTATTTTAACCCAAACTCTCCATCTTCATTTGACTTTTCTCCATTTTACTACTTCTTTTGTTTTTAAAAGTTTAATT
TTCTAGATTTTTTTTTCCTTGTTTCATAAATATTGTATCTTTATGTTTGTTATATAATTTTTGTAATTAATATTCATGAA
TTGTAAACTTAAAAAACTATTAAATGAAAATGGTTAAATGTATATTTATAACTAAATATGAATTATTTCTTAATTGTGTG
AAAACTTTAAGAATATCAAATATTTAGAAACACAAGTAGTAATATTATTTCAATGTACAAAGGTATTAGCTACTAGTACT
AATCTTATCTATTATTACTTTATTGGCATAATGCATTAGTATATAGTATTCATAATTCCGTATTTCCGTTCTAGATGTCA
GTACTATTGGGTATTATTATCATTCATAATTTTTAGATGATTTAAGGCAATATCTTAAAGTCTTTTTTCTCACTTCTTTT
TTTCATATCTCACTAATTTTTTTTTTCTCACTTCTTTAATATATTTAAGGCAATAATTATCTTTATCAAACTTTATTAAT
TATTTTTATATTTTTATATATAGATACTATATTTTGGATATTATAAATATATATATATATATATATTAAATTTTTATTAA
CTACTAAAATTATGTTTTATTTTATTAACATCATTATACCGTTTGAATGGTAACACAATAATGATACTAACACAATTTAC
AAAATTACACATTATAATCAACCTAATTTTTTTTATTTTTTTTGGCATATTTTTATTCTAAATTATTTTTTAAGTTTTGC
TTAAGATTTTCGTAATTTATTATTAAACTTTGAACATGAAAATATTTTTTTGTTATGTATACATTATTTTATTAAACTAT
TAAACCATATTTTTTCGCCTATGGCATCAAAATTCCTCGGCACGGCTCTGCCAAAAAGTCGACTAAGTCCTTGTCCGCTT
GCTCCGCGTAACCCATCAACACTTGTCGATCAGATCCTTCTATCCACGCCTTCCTTTTGTTCCACCCATTCTCTACTACT
TTCTCCGGTACCTATATCATATATAGCCGACAATGATATTATAACCCAGATTTATACAGAACATAAATTTATTTTATGTT
AATACCTTAGAGAGTATGTGCAAAACCCTCGAGCTCACTGCGACATGGAGGTAAGACATCGGGAACATGGGACCAAATAT
ATTGCGAGGTAAAGGTGCATGCCTATATAATACACGGTAAGCCGCTTCCATTGTCGCCTTGATTTGGTCCGCCGTCTTGT
CACTTGTGCCGTTGTTAACCGTGCCTATACACAATTCCATGATCTGTGAGTCATCCTTTCGAGGAAATCGGATGAAAAAA
TCCAATGCGTAAATTAGCATATTTAATTTGGGAAATTTTTATAGAATATGTTTGAGTAAGTATATGTTGAGATATATGAG
AAGGATGAGCTCTCTTTATATAGTAGAATAGCAATCTAAATACCGTGTGCTCTGTCTGCATTACCAATACCAGGTTGATT
ATTAACTTTAAGCATTTTGAGAAAGTACTTCGTGGAGAAGCTTAAAACTATCTTATTTTCTTCAAAATGAATTAACCTAA
ACTGCCCACTACTTAGAAACCACGCACACATGCACCTAAGTAGGGTTACTCTTGTGTGTAAATGTCGTCATATTTACTTT
TTCGTCATCAGTCATTTTAATTTGTTGCATTTTTTGGAAGTTAATTTTGGGACCATGGGTTCAATTCAGTGTATTGATCA
AATCCATGACTTTGTTAATCACGGGTGTACACAGAAATCTATCCATCCTTTTCTTCTAACTTGAGAATTCGAAAATTTAA
AGATTTCATTTTAGAATCTCTTTAAATTTTCATTATTGCACTATCGACCTTAGGCTAAATTTGTCAATTTATACATAAAT
CGTTATAATAATCCTCTTTATATCAAACAATTATCTATGGTCTTACTACTCTAGTAGCTAGGAAAGACCTTTGTCTTAGA
TAAGTCTTTTAATTCTTTATACAAAGCCAGTTTTAGAGTACGAAGATATTATGGTCTCAAAATTTAAGGGGCCTTTTGAA
AATTACTAGATGTTTGGGGTTCTTAATTACGAAACAAACATATATTATTGAATGGTTATTTTATATTTTAGTTATTTAAT
TATTTGGCGTTTTTGAAACGACTACCGTTGAAATTTTTTGTAAGACATTAATTTCGCCATAACTCTTTTCCTTATGTATT
CTTCTTTGAAAATGTTACAAGCTTCTTTAACAACAATTTC
>AT4G26460.2 | chr4:13366530-13369529 FORWARD LENGTH=3000
TAAACACGGACAATCGTTACTCAGATGAAATGGATCCATTAACAGAGGCCATCAACGGTTTCTTGGCCTTGCAAGATGCT
CTTGAAAAAGGTAGCCATTCTGATTATTTTTTTGCTGCGGATTGTATCTAAACTTGCATTATTTTTACTGCTGTTACATA
ACTATTTCTTGTTATGAGCCTGCATTATCATGTTGGAATCAACTAATAACATCACATGAACAATGATTATGATGTTTAAT
GTGACTCTTTATGAAATTTCATTTGCAGAGGTTCAGCAATTCCAGGAGATCGGGAATGAACCAATGCCACAGCATCATGA
ACAAGTCAGCGAAGCAAATTCACCTCACCCCGAGATTGTAACCCTGGTAAACAATGTTGAACAACTGGAGAACATGCTAG
AAGAAACAAGGTCCATGCTTGAGGTGAAAGAATCACACATCCGTGACCTTGAATCCACCACGAACCAAAGCAAACACTCG
TGGGGAGGAACAGAGATTGTGGTTGAAGACATCTTCCGGCAGAAGATTGAGGCCGAGATTGAATATCTGATATATTCAAG
ATCTATCGATAACTTAAACAGTCAGATGAAGTTAATTGATGAACAAGAGTCATTGGCAGAAGAGCAAACCCATGAGACGC
TGAATAAGCTAGGAAGAGTACAAACGAAGGCTGCAAATTTTACAAACAGAGCTCAAGACCTGCAAAACGATTGCATAGAA
ATCACCGGGACCATCAAGAAGAGAGCATGTAAGATCACTTCATACGTTCTTATACAGTTAGTATTGCTGTCAACAGTAGT
TTTGTTGCTCCTGTCTCAATTGTTGCCGGAGCCAGATACTGTTGTACCCACATGACTTTTGATTTTTGATGTAAACTGAG
TTTTGTTTTGGCTTTTGGCTTTTCTTGTTAACAATTCGGCTATAAGTTTTGCCTCTGGTAATAAAATTAATCAAGTAAGT
CTCGCTTCTTCTTTTGTTTATTTTGGAGGTCAAGTATTCTTTACACTTGGACACTTGGTCAGTAACAGAACAATTTGATA
ATTCTATCTAGTTTGTTAGCTAATATGGTATCAAAATGTAATCACTCTTTGGCTCTTTCAATTTCCTTTGATTGATCAAG
TCAACACTAACAAAGCAAAAACAGCGGTTGCAGCAGAGATCAACAGCGAGATAAAACGAGGAGTCGAATCAGCAGTTGAG
GCGTTTAGGTTATGTGAATAGAGAGGTGGTAAAGGGCAAACAAGCCCATCTTTCCTTTCTCTGCACTCGTTAGCGAAAAG
GCCAGTAGGGTAGTTTCCATAAATATTCATGTAGCTGAACATTGTCTGTGCACAATCACTATTCATGTCGTTGATCTGAC
TCACGTAAGGACATGCAAATTCTTTAAAAGCAGAGCAACATTCTTTGGCTGGAAACGCTGGACCTTTGCACCTCTTTGTC
AAGACCTTGTAGTCCATATACTCAAAGTTCACTTCACATTCTGTTTCCAACCAAACAAAAAACAAGAGTTAGTGTCACAC
CACTTATATATACTTATCTATACACAAACTTGATACACTGATCCAATAATACAAATATTATATAAGAACACTAATGATAC
AATTTGATTTTAAATTAAAACCAAAGATGAAAAAGTTCTGAAACATAACCGAAATCTATAAATTAAACATCTCTAGCTTA
TAGACAGGACCAAAATTCATGTAAGAGTACAAATGTTCCTAGTTCCGACGTTACGTCATAATCCTCACCATACCAAGCTA
TATATCAATATATCATACATATCATAAATATGTACATGAGTCTATATTCACACATTGACGTAAACATAAAATGAAAAGCA
GAAGTAAATTAACAAATCGGATTAACAAATTAAAAGGATGAGGATGCTTTTACTTTTCTTGGCATGACGAAGGTTCCTTC
CACTAACCGAGGTTTGTGATTCAAACACACCATCTACAGAAAGCGACGACCCATTAGAAACAAATTAAAGATGGAGGGTG
GAGAAGGAAGACAACAAAAAGACATACCCGATATGGAACTTGAAGAGGAGAGAGATACCAACAGTGCCATCAGAAAGAAG
AATAATAATATCAGCTCCATGAAATTGTTGTTAAAGAAGCTTGTAACATTTTCAAAGAAGAATACATAAGGAAAAGAGTT
ATGGCGAAATTAATGTCTTACAAAAAATTTCAACGGTAGTCGTTTCAAAAACGCCAAATAATTAAATAACTAAAATATAA
AATAACCATTCAATAATATATGTTTGTTTCGTAATTAAGAACCCCAAACATCTAGTAATTTTCAAAAGGCCCCTTAAATT
TTGAGACCATAATATCTTCGTACTCTAAAACTGGCTTTGTATAAAGAATTAAAAGACTTATCTAAGACAAAGGTCTTTCC
TAGCTACTAGAGTAGTAAGACCATAGATAATTGTTTGATATAAAGAGGATTATTATAACGATTTATGTATAAATTGACAA
ATTTAGCCTAAGGTCGATAGTGCAATAATGAAAATTTAAAGAGATTCTAAAATGAAATCTTTAAATTTTCGAATTCTCAA
GTTAGAAGAAAAGGATGGATAGATTTCTGTGTACACCCGTGATTAACAAAGTCATGGATTTGATCAATACACTGAATTGA
ACCCATGGTCCCAAAATTAACTTCCAAAAAATGCAACAAATTAAAATGACTGATGACGAAAAAGTAAATATGACGACATT
TACACACAAGAGTAACCCTACTTAGGTGCATGTGTGCGTGGTTTCTAAGTAGTGGGCAGTTTAGGTTAATTCATTTTGAA
GAAAATAAGATAGTTTTAAGCTTCTCCACGAAGTACTTTCTCAAAATGCTTAAAGTTAATAATCAACCTGGTATTGGTAA
TGCAGACAGAGCACACGGTATTTAGATTGCTATTCTACTATATAAAGAGAGCTCATCCTTCTCATATATCTCAACATATA
CTTACTCAAACATATTCTATAAAAATTTCCCAAATTAAAT
>AT4G26460.1 | chr4:13366590-13369589 FORWARD LENGTH=3000
TCTTGGCCTTGCAAGATGCTCTTGAAAAAGGTAGCCATTCTGATTATTTTTTTGCTGCGGATTGTATCTAAACTTGCATT
ATTTTTACTGCTGTTACATAACTATTTCTTGTTATGAGCCTGCATTATCATGTTGGAATCAACTAATAACATCACATGAA
CAATGATTATGATGTTTAATGTGACTCTTTATGAAATTTCATTTGCAGAGGTTCAGCAATTCCAGGAGATCGGGAATGAA
CCAATGCCACAGCATCATGAACAAGTCAGCGAAGCAAATTCACCTCACCCCGAGATTGTAACCCTGGTAAACAATGTTGA
ACAACTGGAGAACATGCTAGAAGAAACAAGGTCCATGCTTGAGGTGAAAGAATCACACATCCGTGACCTTGAATCCACCA
CGAACCAAAGCAAACACTCGTGGGGAGGAACAGAGATTGTGGTTGAAGACATCTTCCGGCAGAAGATTGAGGCCGAGATT
GAATATCTGATATATTCAAGATCTATCGATAACTTAAACAGTCAGATGAAGTTAATTGATGAACAAGAGTCATTGGCAGA
AGAGCAAACCCATGAGACGCTGAATAAGCTAGGAAGAGTACAAACGAAGGCTGCAAATTTTACAAACAGAGCTCAAGACC
TGCAAAACGATTGCATAGAAATCACCGGGACCATCAAGAAGAGAGCATGTAAGATCACTTCATACGTTCTTATACAGTTA
GTATTGCTGTCAACAGTAGTTTTGTTGCTCCTGTCTCAATTGTTGCCGGAGCCAGATACTGTTGTACCCACATGACTTTT
GATTTTTGATGTAAACTGAGTTTTGTTTTGGCTTTTGGCTTTTCTTGTTAACAATTCGGCTATAAGTTTTGCCTCTGGTA
ATAAAATTAATCAAGTAAGTCTCGCTTCTTCTTTTGTTTATTTTGGAGGTCAAGTATTCTTTACACTTGGACACTTGGTC
AGTAACAGAACAATTTGATAATTCTATCTAGTTTGTTAGCTAATATGGTATCAAAATGTAATCACTCTTTGGCTCTTTCA
ATTTCCTTTGATTGATCAAGTCAACACTAACAAAGCAAAAACAGCGGTTGCAGCAGAGATCAACAGCGAGATAAAACGAG
GAGTCGAATCAGCAGTTGAGGCGTTTAGGTTATGTGAATAGAGAGGTGGTAAAGGGCAAACAAGCCCATCTTTCCTTTCT
CTGCACTCGTTAGCGAAAAGGCCAGTAGGGTAGTTTCCATAAATATTCATGTAGCTGAACATTGTCTGTGCACAATCACT
ATTCATGTCGTTGATCTGACTCACGTAAGGACATGCAAATTCTTTAAAAGCAGAGCAACATTCTTTGGCTGGAAACGCTG
GACCTTTGCACCTCTTTGTCAAGACCTTGTAGTCCATATACTCAAAGTTCACTTCACATTCTGTTTCCAACCAAACAAAA
AACAAGAGTTAGTGTCACACCACTTATATATACTTATCTATACACAAACTTGATACACTGATCCAATAATACAAATATTA
TATAAGAACACTAATGATACAATTTGATTTTAAATTAAAACCAAAGATGAAAAAGTTCTGAAACATAACCGAAATCTATA
AATTAAACATCTCTAGCTTATAGACAGGACCAAAATTCATGTAAGAGTACAAATGTTCCTAGTTCCGACGTTACGTCATA
ATCCTCACCATACCAAGCTATATATCAATATATCATACATATCATAAATATGTACATGAGTCTATATTCACACATTGACG
TAAACATAAAATGAAAAGCAGAAGTAAATTAACAAATCGGATTAACAAATTAAAAGGATGAGGATGCTTTTACTTTTCTT
GGCATGACGAAGGTTCCTTCCACTAACCGAGGTTTGTGATTCAAACACACCATCTACAGAAAGCGACGACCCATTAGAAA
CAAATTAAAGATGGAGGGTGGAGAAGGAAGACAACAAAAAGACATACCCGATATGGAACTTGAAGAGGAGAGAGATACCA
ACAGTGCCATCAGAAAGAAGAATAATAATATCAGCTCCATGAAATTGTTGTTAAAGAAGCTTGTAACATTTTCAAAGAAG
AATACATAAGGAAAAGAGTTATGGCGAAATTAATGTCTTACAAAAAATTTCAACGGTAGTCGTTTCAAAAACGCCAAATA
ATTAAATAACTAAAATATAAAATAACCATTCAATAATATATGTTTGTTTCGTAATTAAGAACCCCAAACATCTAGTAATT
TTCAAAAGGCCCCTTAAATTTTGAGACCATAATATCTTCGTACTCTAAAACTGGCTTTGTATAAAGAATTAAAAGACTTA
TCTAAGACAAAGGTCTTTCCTAGCTACTAGAGTAGTAAGACCATAGATAATTGTTTGATATAAAGAGGATTATTATAACG
ATTTATGTATAAATTGACAAATTTAGCCTAAGGTCGATAGTGCAATAATGAAAATTTAAAGAGATTCTAAAATGAAATCT
TTAAATTTTCGAATTCTCAAGTTAGAAGAAAAGGATGGATAGATTTCTGTGTACACCCGTGATTAACAAAGTCATGGATT
TGATCAATACACTGAATTGAACCCATGGTCCCAAAATTAACTTCCAAAAAATGCAACAAATTAAAATGACTGATGACGAA
AAAGTAAATATGACGACATTTACACACAAGAGTAACCCTACTTAGGTGCATGTGTGCGTGGTTTCTAAGTAGTGGGCAGT
TTAGGTTAATTCATTTTGAAGAAAATAAGATAGTTTTAAGCTTCTCCACGAAGTACTTTCTCAAAATGCTTAAAGTTAAT
AATCAACCTGGTATTGGTAATGCAGACAGAGCACACGGTATTTAGATTGCTATTCTACTATATAAAGAGAGCTCATCCTT
CTCATATATCTCAACATATACTTACTCAAACATATTCTATAAAAATTTCCCAAATTAAATATGCTAATTTACGCATTGGA
TTTTTTCATCCGATTTCCTCGAAAGGATGACTCACAGATC
>AT4G26470.3 | chr4:13368188-13371187 FORWARD LENGTH=3000
TAAATTAAACATCTCTAGCTTATAGACAGGACCAAAATTCATGTAAGAGTACAAATGTTCCTAGTTCCGACGTTACGTCA
TAATCCTCACCATACCAAGCTATATATCAATATATCATACATATCATAAATATGTACATGAGTCTATATTCACACATTGA
CGTAAACATAAAATGAAAAGCAGAAGTAAATTAACAAATCGGATTAACAAATTAAAAGGATGAGGATGCTTTTACTTTTC
TTGGCATGACGAAGGTTCCTTCCACTAACCGAGGTTTGTGATTCAAACACACCATCTACAGAAAGCGACGACCCATTAGA
AACAAATTAAAGATGGAGGGTGGAGAAGGAAGACAACAAAAAGACATACCCGATATGGAACTTGAAGAGGAGAGAGATAC
CAACAGTGCCATCAGAAAGAAGAATAATAATATCAGCTCCATGAAATTGTTGTTAAAGAAGCTTGTAACATTTTCAAAGA
AGAATACATAAGGAAAAGAGTTATGGCGAAATTAATGTCTTACAAAAAATTTCAACGGTAGTCGTTTCAAAAACGCCAAA
TAATTAAATAACTAAAATATAAAATAACCATTCAATAATATATGTTTGTTTCGTAATTAAGAACCCCAAACATCTAGTAA
TTTTCAAAAGGCCCCTTAAATTTTGAGACCATAATATCTTCGTACTCTAAAACTGGCTTTGTATAAAGAATTAAAAGACT
TATCTAAGACAAAGGTCTTTCCTAGCTACTAGAGTAGTAAGACCATAGATAATTGTTTGATATAAAGAGGATTATTATAA
CGATTTATGTATAAATTGACAAATTTAGCCTAAGGTCGATAGTGCAATAATGAAAATTTAAAGAGATTCTAAAATGAAAT
CTTTAAATTTTCGAATTCTCAAGTTAGAAGAAAAGGATGGATAGATTTCTGTGTACACCCGTGATTAACAAAGTCATGGA
TTTGATCAATACACTGAATTGAACCCATGGTCCCAAAATTAACTTCCAAAAAATGCAACAAATTAAAATGACTGATGACG
AAAAAGTAAATATGACGACATTTACACACAAGAGTAACCCTACTTAGGTGCATGTGTGCGTGGTTTCTAAGTAGTGGGCA
GTTTAGGTTAATTCATTTTGAAGAAAATAAGATAGTTTTAAGCTTCTCCACGAAGTACTTTCTCAAAATGCTTAAAGTTA
ATAATCAACCTGGTATTGGTAATGCAGACAGAGCACACGGTATTTAGATTGCTATTCTACTATATAAAGAGAGCTCATCC
TTCTCATATATCTCAACATATACTTACTCAAACATATTCTATAAAAATTTCCCAAATTAAATATGCTAATTTACGCATTG
GATTTTTTCATCCGATTTCCTCGAAAGGATGACTCACAGATCATGGAATTGTGTATAGGCACGGTTAACAACGGCACAAG
TGACAAGACGGCGGACCAAATCAAGGCGACAATGGAAGCGGCTTACCGTGTATTATATAGGCATGCACCTTTACCTCGCA
ATATATTTGGTCCCATGTTCCCGATGTCTTACCTCCATGTCGCAGTGAGCTCGAGGGTTTTGCACATACTCTCTAAGGTA
TTAACATAAAATAAATTTATGTTCTGTATAAATCTGGGTTATAATATCATTGTCGGCTATATATGATATAGGTACCGGAG
AAAGTAGTAGAGAATGGGTGGAACAAAAGGAAGGCGTGGATAGAAGGATCTGATCGACAAGTGTTGATGGGTTACGCGGA
GCAAGCGGACAAGGACTTAGTCGACTTTTTGGCAGAGCCGTGCCGAGGAATTTTGATGCCATAGGCGAAAAAATATGGTT
TAATAGTTTAATAAAATAATGTATACATAACAAAAAAATATTTTCATGTTCAAAGTTTAATAATAAATTACGAAAATCTT
AAGCAAAACTTAAAAAATAATTTAGAATAAAAATATGCCAAAAAAAATAAAAAAAATTAGGTTGATTATAATGTGTAATT
TTGTAAATTGTGTTAGTATCATTATTGTGTTACCATTCAAACGGTATAATGATGTTAATAAAATAAAACATAATTTTAGT
AGTTAATAAAAATTTAATATATATATATATATATATTTATAATATCCAAAATATAGTATCTATATATAAAAATATAAAAA
TAATTAATAAAGTTTGATAAAGATAATTATTGCCTTAAATATATTAAAGAAGTGAGAAAAAAAAAATTAGTGAGATATGA
AAAAAAGAAGTGAGAAAAAAGACTTTAAGATATTGCCTTAAATCATCTAAAAATTATGAATGATAATAATACCCAATAGT
ACTGACATCTAGAACGGAAATACGGAATTATGAATACTATATACTAATGCATTATGCCAATAAAGTAATAATAGATAAGA
TTAGTACTAGTAGCTAATACCTTTGTACATTGAAATAATATTACTACTTGTGTTTCTAAATATTTGATATTCTTAAAGTT
TTCACACAATTAAGAAATAATTCATATTTAGTTATAAATATACATTTAACCATTTTCATTTAATAGTTTTTTAAGTTTAC
AATTCATGAATATTAATTACAAAAATTATATAACAAACATAAAGATACAATATTTATGAAACAAGGAAAAAAAAATCTAG
AAAATTAAACTTTTAAAAACAAAAGAAGTAGTAAAATGGAGAAAAGTCAAATGAAGATGGAGAGTTTGGGTTAAAATAAT
AAATAGATGACAAATGAATTAGCGTTTTTTAAAAAGATGCGCAATTACGTGGAAGCTTCAGCATTCTTCACGCCCATTAC
AAAAGCTTTCTTCTTCTCAAACATCTGATTAAAAATTATAACAATAAACAGATCTGTGTGATTTTGTGTTTTGACTTTTG
ATCTCGAGACAAACAAGAAACTAAAACAGGTTCTTCTTCTCTTCTTTTACCTTTTTGTTTGCTTTCGTCCTGATTCTTGT
GACATTTATTGTCTGATGTGAAACTTGTCCTTTATCTATT
>AT4G26470.1 | chr4:13368377-13371376 FORWARD LENGTH=3000
ATTAACAAATCGGATTAACAAATTAAAAGGATGAGGATGCTTTTACTTTTCTTGGCATGACGAAGGTTCCTTCCACTAAC
CGAGGTTTGTGATTCAAACACACCATCTACAGAAAGCGACGACCCATTAGAAACAAATTAAAGATGGAGGGTGGAGAAGG
AAGACAACAAAAAGACATACCCGATATGGAACTTGAAGAGGAGAGAGATACCAACAGTGCCATCAGAAAGAAGAATAATA
ATATCAGCTCCATGAAATTGTTGTTAAAGAAGCTTGTAACATTTTCAAAGAAGAATACATAAGGAAAAGAGTTATGGCGA
AATTAATGTCTTACAAAAAATTTCAACGGTAGTCGTTTCAAAAACGCCAAATAATTAAATAACTAAAATATAAAATAACC
ATTCAATAATATATGTTTGTTTCGTAATTAAGAACCCCAAACATCTAGTAATTTTCAAAAGGCCCCTTAAATTTTGAGAC
CATAATATCTTCGTACTCTAAAACTGGCTTTGTATAAAGAATTAAAAGACTTATCTAAGACAAAGGTCTTTCCTAGCTAC
TAGAGTAGTAAGACCATAGATAATTGTTTGATATAAAGAGGATTATTATAACGATTTATGTATAAATTGACAAATTTAGC
CTAAGGTCGATAGTGCAATAATGAAAATTTAAAGAGATTCTAAAATGAAATCTTTAAATTTTCGAATTCTCAAGTTAGAA
GAAAAGGATGGATAGATTTCTGTGTACACCCGTGATTAACAAAGTCATGGATTTGATCAATACACTGAATTGAACCCATG
GTCCCAAAATTAACTTCCAAAAAATGCAACAAATTAAAATGACTGATGACGAAAAAGTAAATATGACGACATTTACACAC
AAGAGTAACCCTACTTAGGTGCATGTGTGCGTGGTTTCTAAGTAGTGGGCAGTTTAGGTTAATTCATTTTGAAGAAAATA
AGATAGTTTTAAGCTTCTCCACGAAGTACTTTCTCAAAATGCTTAAAGTTAATAATCAACCTGGTATTGGTAATGCAGAC
AGAGCACACGGTATTTAGATTGCTATTCTACTATATAAAGAGAGCTCATCCTTCTCATATATCTCAACATATACTTACTC
AAACATATTCTATAAAAATTTCCCAAATTAAATATGCTAATTTACGCATTGGATTTTTTCATCCGATTTCCTCGAAAGGA
TGACTCACAGATCATGGAATTGTGTATAGGCACGGTTAACAACGGCACAAGTGACAAGACGGCGGACCAAATCAAGGCGA
CAATGGAAGCGGCTTACCGTGTATTATATAGGCATGCACCTTTACCTCGCAATATATTTGGTCCCATGTTCCCGATGTCT
TACCTCCATGTCGCAGTGAGCTCGAGGGTTTTGCACATACTCTCTAAGGTATTAACATAAAATAAATTTATGTTCTGTAT
AAATCTGGGTTATAATATCATTGTCGGCTATATATGATATAGGTACCGGAGAAAGTAGTAGAGAATGGGTGGAACAAAAG
GAAGGCGTGGATAGAAGGATCTGATCGACAAGTGTTGATGGGTTACGCGGAGCAAGCGGACAAGGACTTAGTCGACTTTT
TGGCAGAGCCGTGCCGAGGAATTTTGATGCCATAGGCGAAAAAATATGGTTTAATAGTTTAATAAAATAATGTATACATA
ACAAAAAAATATTTTCATGTTCAAAGTTTAATAATAAATTACGAAAATCTTAAGCAAAACTTAAAAAATAATTTAGAATA
AAAATATGCCAAAAAAAATAAAAAAAATTAGGTTGATTATAATGTGTAATTTTGTAAATTGTGTTAGTATCATTATTGTG
TTACCATTCAAACGGTATAATGATGTTAATAAAATAAAACATAATTTTAGTAGTTAATAAAAATTTAATATATATATATA
TATATATTTATAATATCCAAAATATAGTATCTATATATAAAAATATAAAAATAATTAATAAAGTTTGATAAAGATAATTA
TTGCCTTAAATATATTAAAGAAGTGAGAAAAAAAAAATTAGTGAGATATGAAAAAAAGAAGTGAGAAAAAAGACTTTAAG
ATATTGCCTTAAATCATCTAAAAATTATGAATGATAATAATACCCAATAGTACTGACATCTAGAACGGAAATACGGAATT
ATGAATACTATATACTAATGCATTATGCCAATAAAGTAATAATAGATAAGATTAGTACTAGTAGCTAATACCTTTGTACA
TTGAAATAATATTACTACTTGTGTTTCTAAATATTTGATATTCTTAAAGTTTTCACACAATTAAGAAATAATTCATATTT
AGTTATAAATATACATTTAACCATTTTCATTTAATAGTTTTTTAAGTTTACAATTCATGAATATTAATTACAAAAATTAT
ATAACAAACATAAAGATACAATATTTATGAAACAAGGAAAAAAAAATCTAGAAAATTAAACTTTTAAAAACAAAAGAAGT
AGTAAAATGGAGAAAAGTCAAATGAAGATGGAGAGTTTGGGTTAAAATAATAAATAGATGACAAATGAATTAGCGTTTTT
TAAAAAGATGCGCAATTACGTGGAAGCTTCAGCATTCTTCACGCCCATTACAAAAGCTTTCTTCTTCTCAAACATCTGAT
TAAAAATTATAACAATAAACAGATCTGTGTGATTTTGTGTTTTGACTTTTGATCTCGAGACAAACAAGAAACTAAAACAG
GTTCTTCTTCTCTTCTTTTACCTTTTTGTTTGCTTTCGTCCTGATTCTTGTGACATTTATTGTCTGATGTGAAACTTGTC
CTTTATCTATTATGCCTCGATTTTTATTTTTATTTCCCCCTCATATATTGAATCTAGATCTGGTTTTGATAATCTTGGAA
TCAGACAGTGTTTGTATATTTCGGACAAACAAGACGTTAAAAAGCTGCCTTGTCTTACAAGAAACTAGATTTTGTCTCGG
GGTCGATCTTATCTCCAAACAGAGAGAAATTAACAGAGAC
>AT4G26470.2 | chr4:13368377-13371376 FORWARD LENGTH=3000
ATTAACAAATCGGATTAACAAATTAAAAGGATGAGGATGCTTTTACTTTTCTTGGCATGACGAAGGTTCCTTCCACTAAC
CGAGGTTTGTGATTCAAACACACCATCTACAGAAAGCGACGACCCATTAGAAACAAATTAAAGATGGAGGGTGGAGAAGG
AAGACAACAAAAAGACATACCCGATATGGAACTTGAAGAGGAGAGAGATACCAACAGTGCCATCAGAAAGAAGAATAATA
ATATCAGCTCCATGAAATTGTTGTTAAAGAAGCTTGTAACATTTTCAAAGAAGAATACATAAGGAAAAGAGTTATGGCGA
AATTAATGTCTTACAAAAAATTTCAACGGTAGTCGTTTCAAAAACGCCAAATAATTAAATAACTAAAATATAAAATAACC
ATTCAATAATATATGTTTGTTTCGTAATTAAGAACCCCAAACATCTAGTAATTTTCAAAAGGCCCCTTAAATTTTGAGAC
CATAATATCTTCGTACTCTAAAACTGGCTTTGTATAAAGAATTAAAAGACTTATCTAAGACAAAGGTCTTTCCTAGCTAC
TAGAGTAGTAAGACCATAGATAATTGTTTGATATAAAGAGGATTATTATAACGATTTATGTATAAATTGACAAATTTAGC
CTAAGGTCGATAGTGCAATAATGAAAATTTAAAGAGATTCTAAAATGAAATCTTTAAATTTTCGAATTCTCAAGTTAGAA
GAAAAGGATGGATAGATTTCTGTGTACACCCGTGATTAACAAAGTCATGGATTTGATCAATACACTGAATTGAACCCATG
GTCCCAAAATTAACTTCCAAAAAATGCAACAAATTAAAATGACTGATGACGAAAAAGTAAATATGACGACATTTACACAC
AAGAGTAACCCTACTTAGGTGCATGTGTGCGTGGTTTCTAAGTAGTGGGCAGTTTAGGTTAATTCATTTTGAAGAAAATA
AGATAGTTTTAAGCTTCTCCACGAAGTACTTTCTCAAAATGCTTAAAGTTAATAATCAACCTGGTATTGGTAATGCAGAC
AGAGCACACGGTATTTAGATTGCTATTCTACTATATAAAGAGAGCTCATCCTTCTCATATATCTCAACATATACTTACTC
AAACATATTCTATAAAAATTTCCCAAATTAAATATGCTAATTTACGCATTGGATTTTTTCATCCGATTTCCTCGAAAGGA
TGACTCACAGATCATGGAATTGTGTATAGGCACGGTTAACAACGGCACAAGTGACAAGACGGCGGACCAAATCAAGGCGA
CAATGGAAGCGGCTTACCGTGTATTATATAGGCATGCACCTTTACCTCGCAATATATTTGGTCCCATGTTCCCGATGTCT
TACCTCCATGTCGCAGTGAGCTCGAGGGTTTTGCACATACTCTCTAAGGTATTAACATAAAATAAATTTATGTTCTGTAT
AAATCTGGGTTATAATATCATTGTCGGCTATATATGATATAGGTACCGGAGAAAGTAGTAGAGAATGGGTGGAACAAAAG
GAAGGCGTGGATAGAAGGATCTGATCGACAAGTGTTGATGGGTTACGCGGAGCAAGCGGACAAGGACTTAGTCGACTTTT
TGGCAGAGCCGTGCCGAGGAATTTTGATGCCATAGGCGAAAAAATATGGTTTAATAGTTTAATAAAATAATGTATACATA
ACAAAAAAATATTTTCATGTTCAAAGTTTAATAATAAATTACGAAAATCTTAAGCAAAACTTAAAAAATAATTTAGAATA
AAAATATGCCAAAAAAAATAAAAAAAATTAGGTTGATTATAATGTGTAATTTTGTAAATTGTGTTAGTATCATTATTGTG
TTACCATTCAAACGGTATAATGATGTTAATAAAATAAAACATAATTTTAGTAGTTAATAAAAATTTAATATATATATATA
TATATATTTATAATATCCAAAATATAGTATCTATATATAAAAATATAAAAATAATTAATAAAGTTTGATAAAGATAATTA
TTGCCTTAAATATATTAAAGAAGTGAGAAAAAAAAAATTAGTGAGATATGAAAAAAAGAAGTGAGAAAAAAGACTTTAAG
ATATTGCCTTAAATCATCTAAAAATTATGAATGATAATAATACCCAATAGTACTGACATCTAGAACGGAAATACGGAATT
ATGAATACTATATACTAATGCATTATGCCAATAAAGTAATAATAGATAAGATTAGTACTAGTAGCTAATACCTTTGTACA
TTGAAATAATATTACTACTTGTGTTTCTAAATATTTGATATTCTTAAAGTTTTCACACAATTAAGAAATAATTCATATTT
AGTTATAAATATACATTTAACCATTTTCATTTAATAGTTTTTTAAGTTTACAATTCATGAATATTAATTACAAAAATTAT
ATAACAAACATAAAGATACAATATTTATGAAACAAGGAAAAAAAAATCTAGAAAATTAAACTTTTAAAAACAAAAGAAGT
AGTAAAATGGAGAAAAGTCAAATGAAGATGGAGAGTTTGGGTTAAAATAATAAATAGATGACAAATGAATTAGCGTTTTT
TAAAAAGATGCGCAATTACGTGGAAGCTTCAGCATTCTTCACGCCCATTACAAAAGCTTTCTTCTTCTCAAACATCTGAT
TAAAAATTATAACAATAAACAGATCTGTGTGATTTTGTGTTTTGACTTTTGATCTCGAGACAAACAAGAAACTAAAACAG
GTTCTTCTTCTCTTCTTTTACCTTTTTGTTTGCTTTCGTCCTGATTCTTGTGACATTTATTGTCTGATGTGAAACTTGTC
CTTTATCTATTATGCCTCGATTTTTATTTTTATTTCCCCCTCATATATTGAATCTAGATCTGGTTTTGATAATCTTGGAA
TCAGACAGTGTTTGTATATTTCGGACAAACAAGACGTTAAAAAGCTGCCTTGTCTTACAAGAAACTAGATTTTGTCTCGG
GGTCGATCTTATCTCCAAACAGAGAGAAATTAACAGAGAC
>AT4G26480.3 | chr4:13375794-13378793 REVERSE LENGTH=3000
TAAACTAGTTTTCTATACCGAATTAAAGGTAATAATTTGAAGTTTCAAATACGATATTTAAGATCCTAATTATGAGTAGA
ATTGAATGTGAAACGGTTTTATTAGTACAAGAAAAGGGTATATGAAAGGGTTAAGCAATTAGGTTCGAAATATAAACACG
CACAGAACTCGAAGAGCCGAATTTAACAATGAACCCAAAATTAAACGACACTGAAGCAACCTTTGTGTTGTGACTCTATA
TGAGTGTATATATATATGGTTTATAGAATACAAAGTCTTCAGATATGTAATGGAGATTTCAGAAAAATGGATAAGACACT
ATAGTAGCACACACAAAATCCTTCTAGTTGGAGAAGGAAACTTCTCATTCTCACTATGTCTAGCTTCAGCTTTTGGCTCG
GCCATGAACATAACTGCGACCTCTCTCGATTCTGAAGGTATGTAAAACCCATTTTATATGAACATTTATAATATACATCT
ATCGATCACTAGTCGTAACTAATGTATTGACTTAAATCAATAAAATTTTACATGTAGATGAACTGAGCATAAAATATATG
GATGCGGTGGATAACATAAACATATTGAAGAGATACGGGTGTGATATTCAGCACGAGGTTGACGTGCACACAATGAGCTT
CGATAATAGTTTGAGTCTGCAACGTTATGACCGCATTGTCTTCAATTTTCCTCACGCAGGGTCTCGTTTCTTTGGTCGTG
AATTGTCCTCTAGGGCCATCGAGTAACGAAATATATTCTTTCATTTTCTTACTATAATATATAGTTTATGATTTGGACTG
ATGTAATGATAAAATGCTGTGTTTTGGATCAGGAGCCACAAAGAGTTAGTGAGAGGATTTCTTGAGAACGCTAAGGAGAT
GTTGGAAGAGGACGGAGAGATCCATATTACACACAAGACAACGTATCCATTTAGCGATTGGGGGATAAAGAAGCTGGGTA
AAGGAGAAGGTTTGAAGCTGCTTAAGAAATCGAAGTTCGAGCTGAGTCATTATCCGGGTTATATCACCAAGAGAGGGAGT
GGTGGACGTAGGAGTGATGATTATTTCCCTGTTGGTGAATGTTCTACTTACATGTTTACCCAATCCTAACTTTGGGAAAT
CTTGCTTAATTTTTTTTTGGTATTATGATAACTAAAAAAAAGAATTGGGCATTACAACATCAACAAGGTAACAATAATTT
GGTCCGACTGGACACGTTCATTCAGTTCCTTCTGAAAACTCAAAAGCAATTGGTATATAAAAAGATCAAAAAGTTATATG
AACTATGTACTTTGAAAAAGAAAAAAAAGAAGAAGTTATATGAACTATGTTAATAATAAAGATCTTTAAACTTTTTAATC
TCATTTTTGTTTATAATACATCGATTTTTATTGAGCTTATACAAGTTCCCGTAACTGACTTTATATATAGTTTCATGTAT
TAATTTATACATAATTGGCCAATAAGTAGGCCTTTTTTTTGTTGTTTTCTCATGTAAGTATAATTAAGTGTGTAATCATA
TGAATCTCTATAATCTATATGCATACATACATGTATATAGAATATATCTATTTTTCGCCAACAAGAAAAAGGACGAGGAA
ACTAAATTGGTTGAGATTAACACTTTAGTTTATTGGTTGGTCCAAGAGTTGGTAGATTTCTTTGTCGTTTCTCTATAGTT
GGAACATGCATTTATGTGAACTTCGATTATGACGATATGCATCCATACTACATGTAAAATTTATTGTTGTTTTCCGCCAA
CAAAAGAAAAACGAAAAAGCTAATTAAATTACGTACGAGTAAATTGAACACTTGGAGAATCACATGGATCCTGGAGCTCT
GCTCATGCTTAGGAGTGCTCGAGGCCTTAGATCTTTCCTATATGTAGACGTTGATCCTTGTGATCTAAAAGGTTTCGAGG
TCTTGGAAATCTATCACCCGTCCATGTCTGATGGCTTTGTGAACTCGGTAATGGTCGCACGCAAACTCACTGATCGATTA
ATTAAGTACGAGTGGTGTACTGGAACTCGATCACTAAATTCATTAAAAAAAACAAGGCAAGTGATGATTCCCTAAGAAAT
TAGGTCAAGATTGGAGCCATACTTGTGGAACAAGGCAGATGATGATTTCCCTAATGAGGCTCTCTGACTCTCCCTTACTA
GTTCAATATTAGTTCTGTCTTTTGTCAACGTGTTGACGAAATCAAATCTATATTATTAGTTGTTGTTTTCTCTCTATGCT
TATTGTGATTATGATGTCACTAGATCAAATACTCGGTTTGAATGTTTCCTTATAAATGTATCAGCATGACCATTTTTCTC
ATATTTTACGAAATATTTAGCCTGACAAGCATTAAGCAGTTCTGTTAAACATAAAACATACAATATCCATGAAAGAAAAT
CCTCAATGTACATGAGTCATTACCAAATGCAAGCCATTTGATCAGAAGTAAGCTGTGGCTGAAACACAATGTACAGATGA
GTCATCTTTTTGTTTGTTTGCTTGAATAGAAACGCAGCGTTTTTGACTAATCGAGTAACCAATTTTTTTTTTACAAGACC
GAACCGGATCAATTCAACAAACGTGAAATAAATCGAAGCGGGCCAGGTCAAGTAGGTAGCCCTCTCAATGATTAAGAGGG
AACCAGCTGTATCCAGAGACCCTCTGAGTCAGTAAGAAGCTTCTAAGAGGGACAGGAAACGGTAAAAAAAACACGAGTTA
TGTCCGGTAATATCAAAATGGCAAAAATCATTCATTTCAAGAAAGAAAAGAGTAGAGAGAGTCTCACACAGCTATAAAGG
CCCAAAAACACCAATCCACCGACGAGTATTGTAGATTTAGAGGTCTACAACTAAAAGCCTTTGTGTGTGCCAGATTAGCT
CCCTACTAATCCGCCGCCGCACCTCCTCGATCTCCGCCCAGCTCCCTTCTTTTCTATCTATCTATTCAGTTGTTTCTCCG
GTAACAACCAGCTGAGGAAGAAGAAGAAGTAGTAGCCGTG
>AT4G26480.2 | chr4:13374893-13377892 REVERSE LENGTH=3000
CCATATTACACACAAGACAACGTATCCATTTAGCGATTGGGGGATAAAGAAGCTGGGTAAAGGAGAAGGTTTGAAGCTGC
TTAAGAAATCGAAGTTCGAGCTGAGTCATTATCCGGGTTATATCACCAAGAGAGGGAGTGGTGGACGTAGGAGTGATGAT
TATTTCCCTGTTGGTGAATGTTCTACTTACATGTTTACCCAATCCTAACTTTGGGAAATCTTGCTTAATTTTTTTTTGGT
ATTATGATAACTAAAAAAAAGAATTGGGCATTACAACATCAACAAGGTAACAATAATTTGGTCCGACTGGACACGTTCAT
TCAGTTCCTTCTGAAAACTCAAAAGCAATTGGTATATAAAAAGATCAAAAAGTTATATGAACTATGTACTTTGAAAAAGA
AAAAAAAGAAGAAGTTATATGAACTATGTTAATAATAAAGATCTTTAAACTTTTTAATCTCATTTTTGTTTATAATACAT
CGATTTTTATTGAGCTTATACAAGTTCCCGTAACTGACTTTATATATAGTTTCATGTATTAATTTATACATAATTGGCCA
ATAAGTAGGCCTTTTTTTTGTTGTTTTCTCATGTAAGTATAATTAAGTGTGTAATCATATGAATCTCTATAATCTATATG
CATACATACATGTATATAGAATATATCTATTTTTCGCCAACAAGAAAAAGGACGAGGAAACTAAATTGGTTGAGATTAAC
ACTTTAGTTTATTGGTTGGTCCAAGAGTTGGTAGATTTCTTTGTCGTTTCTCTATAGTTGGAACATGCATTTATGTGAAC
TTCGATTATGACGATATGCATCCATACTACATGTAAAATTTATTGTTGTTTTCCGCCAACAAAAGAAAAACGAAAAAGCT
AATTAAATTACGTACGAGTAAATTGAACACTTGGAGAATCACATGGATCCTGGAGCTCTGCTCATGCTTAGGAGTGCTCG
AGGCCTTAGATCTTTCCTATATGTAGACGTTGATCCTTGTGATCTAAAAGGTTTCGAGGTCTTGGAAATCTATCACCCGT
CCATGTCTGATGGCTTTGTGAACTCGGTAATGGTCGCACGCAAACTCACTGATCGATTAATTAAGTACGAGTGGTGTACT
GGAACTCGATCACTAAATTCATTAAAAAAAACAAGGCAAGTGATGATTCCCTAAGAAATTAGGTCAAGATTGGAGCCATA
CTTGTGGAACAAGGCAGATGATGATTTCCCTAATGAGGCTCTCTGACTCTCCCTTACTAGTTCAATATTAGTTCTGTCTT
TTGTCAACGTGTTGACGAAATCAAATCTATATTATTAGTTGTTGTTTTCTCTCTATGCTTATTGTGATTATGATGTCACT
AGATCAAATACTCGGTTTGAATGTTTCCTTATAAATGTATCAGCATGACCATTTTTCTCATATTTTACGAAATATTTAGC
CTGACAAGCATTAAGCAGTTCTGTTAAACATAAAACATACAATATCCATGAAAGAAAATCCTCAATGTACATGAGTCATT
ACCAAATGCAAGCCATTTGATCAGAAGTAAGCTGTGGCTGAAACACAATGTACAGATGAGTCATCTTTTTGTTTGTTTGC
TTGAATAGAAACGCAGCGTTTTTGACTAATCGAGTAACCAATTTTTTTTTTACAAGACCGAACCGGATCAATTCAACAAA
CGTGAAATAAATCGAAGCGGGCCAGGTCAAGTAGGTAGCCCTCTCAATGATTAAGAGGGAACCAGCTGTATCCAGAGACC
CTCTGAGTCAGTAAGAAGCTTCTAAGAGGGACAGGAAACGGTAAAAAAAACACGAGTTATGTCCGGTAATATCAAAATGG
CAAAAATCATTCATTTCAAGAAAGAAAAGAGTAGAGAGAGTCTCACACAGCTATAAAGGCCCAAAAACACCAATCCACCG
ACGAGTATTGTAGATTTAGAGGTCTACAACTAAAAGCCTTTGTGTGTGCCAGATTAGCTCCCTACTAATCCGCCGCCGCA
CCTCCTCGATCTCCGCCCAGCTCCCTTCTTTTCTATCTATCTATTCAGTTGTTTCTCCGGTAACAACCAGCTGAGGAAGA
AGAAGAAGTAGTAGCCGTGATGATGATGATGACGTCACTTGGTGGTGGTGCTGGAGGCGGCGGAGGAGGTGGTGGTAGTG
GTGGTGGGAGATTTGTGACGTATCCGCCGCCTCTATCTGTGCCTCCGTCGGCTCCTCAGTCACCTAACTTCTCTGGTGGT
CTCCGATCACAGCCTTCTTTCCTCGTTGAGCAAGAGAAGTAATTATATCAATCTCTATGTTTTTCGCTTTGTCTTATAGT
TGACTTGTTTCTTGATCTCTGTTATACTGATTTGGATCTCAAAGTCTTAATTTTTATCGCAAATCTTAAAACTTTTTTTT
TGTTTTTCGTATCGTATTTTTCATTTCTGGTTCTGGTTTCTCATACTGAGATCTATGCTTTCTACTTCTGATGCCCCCGT
CGATTTTCAAATATATATGGATGAGTTCTTACCTACCTACCACTGCAAATTAAGCTCCTTTTGAGCTCAATATACTTCAA
TTGTGGATTGGTTTCTATAAAATATCCAACTTTTAAATTTCAAAACAATTTATCTAAATCTATCAACTTAGTTTGTGTTT
GTATCGACAGGGTAATGGATTGTTAGTGCCACAGGTGTTATAAAATCGTATGTTGTGTTCATTTCGTGTTTGTTGACTTG
TGTTCATGAAGCTATGAATTCTCCACTCTGCCTAGATGCTGATGTTTGGAGACGGATTTGCTAAATGAATTTGAATACAT
TAATCTACTGACATTCATATTCCGCTTATTAAACGTGATTATTAAGTGAAAATGAGTGGATCTTCTTGTATGCTCAAGGT
CATACTAATCTGGATAATCTGCAATTTCTCTTCTTTTTTTTCAGGTATCTTTCTGAGTTACTTGCAGAGCGTCACAAGCT
TACTCCATTTTTGCCTGTGCTTCCACATGTTTGCCGGCTC
>AT4G26480.1 | chr4:13375794-13378793 REVERSE LENGTH=3000
TAAACTAGTTTTCTATACCGAATTAAAGGTAATAATTTGAAGTTTCAAATACGATATTTAAGATCCTAATTATGAGTAGA
ATTGAATGTGAAACGGTTTTATTAGTACAAGAAAAGGGTATATGAAAGGGTTAAGCAATTAGGTTCGAAATATAAACACG
CACAGAACTCGAAGAGCCGAATTTAACAATGAACCCAAAATTAAACGACACTGAAGCAACCTTTGTGTTGTGACTCTATA
TGAGTGTATATATATATGGTTTATAGAATACAAAGTCTTCAGATATGTAATGGAGATTTCAGAAAAATGGATAAGACACT
ATAGTAGCACACACAAAATCCTTCTAGTTGGAGAAGGAAACTTCTCATTCTCACTATGTCTAGCTTCAGCTTTTGGCTCG
GCCATGAACATAACTGCGACCTCTCTCGATTCTGAAGGTATGTAAAACCCATTTTATATGAACATTTATAATATACATCT
ATCGATCACTAGTCGTAACTAATGTATTGACTTAAATCAATAAAATTTTACATGTAGATGAACTGAGCATAAAATATATG
GATGCGGTGGATAACATAAACATATTGAAGAGATACGGGTGTGATATTCAGCACGAGGTTGACGTGCACACAATGAGCTT
CGATAATAGTTTGAGTCTGCAACGTTATGACCGCATTGTCTTCAATTTTCCTCACGCAGGGTCTCGTTTCTTTGGTCGTG
AATTGTCCTCTAGGGCCATCGAGTAACGAAATATATTCTTTCATTTTCTTACTATAATATATAGTTTATGATTTGGACTG
ATGTAATGATAAAATGCTGTGTTTTGGATCAGGAGCCACAAAGAGTTAGTGAGAGGATTTCTTGAGAACGCTAAGGAGAT
GTTGGAAGAGGACGGAGAGATCCATATTACACACAAGACAACGTATCCATTTAGCGATTGGGGGATAAAGAAGCTGGGTA
AAGGAGAAGGTTTGAAGCTGCTTAAGAAATCGAAGTTCGAGCTGAGTCATTATCCGGGTTATATCACCAAGAGAGGGAGT
GGTGGACGTAGGAGTGATGATTATTTCCCTGTTGGTGAATGTTCTACTTACATGTTTACCCAATCCTAACTTTGGGAAAT
CTTGCTTAATTTTTTTTTGGTATTATGATAACTAAAAAAAAGAATTGGGCATTACAACATCAACAAGGTAACAATAATTT
GGTCCGACTGGACACGTTCATTCAGTTCCTTCTGAAAACTCAAAAGCAATTGGTATATAAAAAGATCAAAAAGTTATATG
AACTATGTACTTTGAAAAAGAAAAAAAAGAAGAAGTTATATGAACTATGTTAATAATAAAGATCTTTAAACTTTTTAATC
TCATTTTTGTTTATAATACATCGATTTTTATTGAGCTTATACAAGTTCCCGTAACTGACTTTATATATAGTTTCATGTAT
TAATTTATACATAATTGGCCAATAAGTAGGCCTTTTTTTTGTTGTTTTCTCATGTAAGTATAATTAAGTGTGTAATCATA
TGAATCTCTATAATCTATATGCATACATACATGTATATAGAATATATCTATTTTTCGCCAACAAGAAAAAGGACGAGGAA
ACTAAATTGGTTGAGATTAACACTTTAGTTTATTGGTTGGTCCAAGAGTTGGTAGATTTCTTTGTCGTTTCTCTATAGTT
GGAACATGCATTTATGTGAACTTCGATTATGACGATATGCATCCATACTACATGTAAAATTTATTGTTGTTTTCCGCCAA
CAAAAGAAAAACGAAAAAGCTAATTAAATTACGTACGAGTAAATTGAACACTTGGAGAATCACATGGATCCTGGAGCTCT
GCTCATGCTTAGGAGTGCTCGAGGCCTTAGATCTTTCCTATATGTAGACGTTGATCCTTGTGATCTAAAAGGTTTCGAGG
TCTTGGAAATCTATCACCCGTCCATGTCTGATGGCTTTGTGAACTCGGTAATGGTCGCACGCAAACTCACTGATCGATTA
ATTAAGTACGAGTGGTGTACTGGAACTCGATCACTAAATTCATTAAAAAAAACAAGGCAAGTGATGATTCCCTAAGAAAT
TAGGTCAAGATTGGAGCCATACTTGTGGAACAAGGCAGATGATGATTTCCCTAATGAGGCTCTCTGACTCTCCCTTACTA
GTTCAATATTAGTTCTGTCTTTTGTCAACGTGTTGACGAAATCAAATCTATATTATTAGTTGTTGTTTTCTCTCTATGCT
TATTGTGATTATGATGTCACTAGATCAAATACTCGGTTTGAATGTTTCCTTATAAATGTATCAGCATGACCATTTTTCTC
ATATTTTACGAAATATTTAGCCTGACAAGCATTAAGCAGTTCTGTTAAACATAAAACATACAATATCCATGAAAGAAAAT
CCTCAATGTACATGAGTCATTACCAAATGCAAGCCATTTGATCAGAAGTAAGCTGTGGCTGAAACACAATGTACAGATGA
GTCATCTTTTTGTTTGTTTGCTTGAATAGAAACGCAGCGTTTTTGACTAATCGAGTAACCAATTTTTTTTTTACAAGACC
GAACCGGATCAATTCAACAAACGTGAAATAAATCGAAGCGGGCCAGGTCAAGTAGGTAGCCCTCTCAATGATTAAGAGGG
AACCAGCTGTATCCAGAGACCCTCTGAGTCAGTAAGAAGCTTCTAAGAGGGACAGGAAACGGTAAAAAAAACACGAGTTA
TGTCCGGTAATATCAAAATGGCAAAAATCATTCATTTCAAGAAAGAAAAGAGTAGAGAGAGTCTCACACAGCTATAAAGG
CCCAAAAACACCAATCCACCGACGAGTATTGTAGATTTAGAGGTCTACAACTAAAAGCCTTTGTGTGTGCCAGATTAGCT
CCCTACTAATCCGCCGCCGCACCTCCTCGATCTCCGCCCAGCTCCCTTCTTTTCTATCTATCTATTCAGTTGTTTCTCCG
GTAACAACCAGCTGAGGAAGAAGAAGAAGTAGTAGCCGTG
>AT4G26483.1 | chr4:13376971-13379970 REVERSE LENGTH=3000
ATTCTAGTTAATGCCTATCTAAACAATATCGTTAGAAGCATCATGCATGATAAAACACTATGATAAAACAATGTGTTTTT
TTTCCTGTCTATTTTATGTCTAGTATGATAAAACAACGATGTTAGATAAAAAAAATTTTTTGATTAACCTAATTTTATTT
TATTTTCGATTGAAAAACTATTGTGAGTAGAAAAGAAAAAAATAAAAAAATAAAAAAAAGTAAATGAATACAAAATTATT
CTTTAAGTTGCTTTTAGGTTTTGTCTAAGGTTTGAAAAAACATTTTTGGGCTTTATCTTTGGTTGTGAAGATAATCAAAA
TGAGTTTGTTCCTTGGGTAATTGTGCTTCTTTTTTCTTCTCACTTTTTGTGGTAGTTGTAATGTGTGGTTAGTTGCGGAT
CCATAAAACACTTCAGCACTAAGAAAAAGCTTTTTACCTATGAAAAAGTTATAATAATTCCATTTTTGTCTTTTAACAAT
GATCATGCTTTCCATAGTAATTTGATAATTCCAAACTCCTGGATTTTATTAAGAGTAATGGCAGTAAGTTAGGTTTTGTT
CACAAATAAATACAACGATAACTGCGAAAGAGACTCTTATTACAACTGAAAAACTTGTTGAAAGTTGACTACCTTTGATT
GATCCTACAATTGAGACAGACAAGAATGAGCAGATGAAGCACAAAAAAAGTTAACAAGAAGATTGTTTTGCTTTTGGGTT
AAGAAGTTTTATTGGGGCATTAACTTGGTCAGGCCCAAATAATAAGCAAAATGCTGTATTTTGCTTTGGTAAAGAGTTAG
CTAATTAAGAGTTGTTGGAGTCTACGCATAAGTAGTGCTGCTTGTGTAGGTGAGTCAGTCTAGTGTCTGGAGGTAAAATG
AAAGTATGTGTGCAAGTGTGTGTAGTAGATGAAAGTCTACTATAAGTATGAGTGTAAGAGTTGTAGTAAGATTGCATAAA
AGTATGAAGGAAAAGTTTAAGTGAAAACGATTCTAAACAAAGAGAAGAAAGTTAGAGATAAGCATAAGAGCTAACCTGAA
ACAAATATGAGAATAACAACAAAACTTCATATTTAATCAGTAATATACTAATATCTTGATAAAACCTCACGTGTTTTAAT
ATTGGCAATAATTTGGTTTAACCATAGAATGACCAAGATATTTTATTTTACAGTGAGTAAACTAGTTTTCTATACCGAAT
TAAAGGTAATAATTTGAAGTTTCAAATACGATATTTAAGATCCTAATTATGAGTAGAATTGAATGTGAAACGGTTTTATT
AGTACAAGAAAAGGGTATATGAAAGGGTTAAGCAATTAGGTTCGAAATATAAACACGCACAGAACTCGAAGAGCCGAATT
TAACAATGAACCCAAAATTAAACGACACTGAAGCAACCTTTGTGTTGTGACTCTATATGAGTGTATATATATATGGTTTA
TAGAATACAAAGTCTTCAGATATGTAATGGAGATTTCAGAAAAATGGATAAGACACTATAGTAGCACACACAAAATCCTT
CTAGTTGGAGAAGGAAACTTCTCATTCTCACTATGTCTAGCTTCAGCTTTTGGCTCGGCCATGAACATAACTGCGACCTC
TCTCGATTCTGAAGGTATGTAAAACCCATTTTATATGAACATTTATAATATACATCTATCGATCACTAGTCGTAACTAAT
GTATTGACTTAAATCAATAAAATTTTACATGTAGATGAACTGAGCATAAAATATATGGATGCGGTGGATAACATAAACAT
ATTGAAGAGATACGGGTGTGATATTCAGCACGAGGTTGACGTGCACACAATGAGCTTCGATAATAGTTTGAGTCTGCAAC
GTTATGACCGCATTGTCTTCAATTTTCCTCACGCAGGGTCTCGTTTCTTTGGTCGTGAATTGTCCTCTAGGGCCATCGAG
TAACGAAATATATTCTTTCATTTTCTTACTATAATATATAGTTTATGATTTGGACTGATGTAATGATAAAATGCTGTGTT
TTGGATCAGGAGCCACAAAGAGTTAGTGAGAGGATTTCTTGAGAACGCTAAGGAGATGTTGGAAGAGGACGGAGAGATCC
ATATTACACACAAGACAACGTATCCATTTAGCGATTGGGGGATAAAGAAGCTGGGTAAAGGAGAAGGTTTGAAGCTGCTT
AAGAAATCGAAGTTCGAGCTGAGTCATTATCCGGGTTATATCACCAAGAGAGGGAGTGGTGGACGTAGGAGTGATGATTA
TTTCCCTGTTGGTGAATGTTCTACTTACATGTTTACCCAATCCTAACTTTGGGAAATCTTGCTTAATTTTTTTTTGGTAT
TATGATAACTAAAAAAAAGAATTGGGCATTACAACATCAACAAGGTAACAATAATTTGGTCCGACTGGACACGTTCATTC
AGTTCCTTCTGAAAACTCAAAAGCAATTGGTATATAAAAAGATCAAAAAGTTATATGAACTATGTACTTTGAAAAAGAAA
AAAAAGAAGAAGTTATATGAACTATGTTAATAATAAAGATCTTTAAACTTTTTAATCTCATTTTTGTTTATAATACATCG
ATTTTTATTGAGCTTATACAAGTTCCCGTAACTGACTTTATATATAGTTTCATGTATTAATTTATACATAATTGGCCAAT
AAGTAGGCCTTTTTTTTGTTGTTTTCTCATGTAAGTATAATTAAGTGTGTAATCATATGAATCTCTATAATCTATATGCA
TACATACATGTATATAGAATATATCTATTTTTCGCCAACAAGAAAAAGGACGAGGAAACTAAATTGGTTGAGATTAACAC
TTTAGTTTATTGGTTGGTCCAAGAGTTGGTAGATTTCTTTGTCGTTTCTCTATAGTTGGAACATGCATTTATGTGAACTT
CGATTATGACGATATGCATCCATACTACATGTAAAATTTATTGTTGTTTTCCGCCAACAAAAGAAAAACGAAAAAGCTAA
TTAAATTACGTACGAGTAAATTGAACACTTGGAGAATCAC
>AT4G26485.1 | chr4:13378505-13381504 REVERSE LENGTH=3000
GGTATGTTGAACTGTATTAAAATACAACATTGGTCTTGGCACTGTGTCTTGTGGATCAATTATGGATCTGCTTCATAGAA
AGATAATATCTTTCCAGTTTCTTTATCTTGGAAATAGTACAAACTCCGATCTCGGTTCTTGGATAGAGTTCACTAGGTCT
TTTTCTTTTATACAAGTTGTGGGTAAGCAAATAGAAATATAGTTGAATAAACATGCCAAAGCTAAAGACTTTGAAGATGA
CTACTGACTCAGAGAACTGTACCGTATTCTTTTTCATTTCTTCGTCGTGCAATTACGAGAAATCAGGATTCCGGTTGGTG
GACCGGTCATCTGAAGTTGGCACCTCCCGTGCAGCTGATAAGAGTAATGAATCATTCCAAAATGAGCTTTGACTTTGAAG
GTACCTCTAATCTCATATTCTATCTTGTTGTTTTCCAGCTGTCTCCTGAGTTCCACCGCGTGGTTTACAGGCAAGCCTAC
CAAACTAGAGATCAAACGGATTGGTTCCAACCTCGTCTCATGCTTTTTCTGCAAGAATGGCTGGACCACTTGCGCTGCAA
TCAATCTATTGAAGAAGAAGAGCTCAATCCGAAGCTTCTCAAACTTCACTTCTATCTTCTTATTAGGGTTAGTGAAATTC
ACCAGCATGGACAAATCGCCGTTGAAAAACTCCGGCGTGTCGAAGTAGATCGTGTGTAGGTTTGCGTTTGGGATGTCGAA
AACAGGTATTCTTGGTCTAATCGCAAGAAACACTATCAAAGTGGCAATCGCAAAAAAGATAAGCAAAAGGCTGAACACAA
AACAGAAACCGGCAACACACCATATCCAGAGACTGGTCCTGCTACTCCTTGGCTGACGGAGAATCACCCTATCTTTCCTC
GGCTCTGCATCAAGACCGTTGAATCTAACCGTTGCTGGCTTTGTTAAGACCATTTGGCCAACTGGTGTGGATTGTGTGCT
CTGTGGTGTTCTCCATGGTGTGGTTCTTGGAGTATACCATACAGACGATGGTGTTTCCCATGATGGCGTTTCGGGCGGTT
GCAACTGCGGTGGAGGAGGAAGATGAGGTAGATTTGGCATGAGTTATGTGATCAATGAAAGGAAAATTGGAAATGTGTAA
TGGTTATGGATTAAATAGGAAAATAACAGAACTTTTGTTTTTTGTTGTGTGTAAAAAAGGGAAAGCGAGAGTTTGGGCAA
AAGAAGAGAGCTTTTGCATAATGGGGTTTGGTTTTTGTAATGAGTGGGACCATGCGTGTCGTTTTGAAGAACTAGTAAAG
CAAATCTCGGTGGATTAAAGTTTGAAAACTACATGCGTTTTCGTTTAATATTCCTTCTTCTTAACAAGTGGCTTTTCCTA
ATTAAATCTGAGATAAAAGGTTTTGATTGATTACAGGGGACAGATACTTGTTAATTGAACAAACTTAAAAGTCTTATGTA
TTTTAGGAAAAGGATATAAAAATTAGTATACCATTAAAAAATATTTCAATATAGGACTTATTTGACATTTTAAGAATAAA
AAATTTCATTAAAAATTCTAGTTAATGCCTATCTAAACAATATCGTTAGAAGCATCATGCATGATAAAACACTATGATAA
AACAATGTGTTTTTTTTCCTGTCTATTTTATGTCTAGTATGATAAAACAACGATGTTAGATAAAAAAAATTTTTTGATTA
ACCTAATTTTATTTTATTTTCGATTGAAAAACTATTGTGAGTAGAAAAGAAAAAAATAAAAAAATAAAAAAAAGTAAATG
AATACAAAATTATTCTTTAAGTTGCTTTTAGGTTTTGTCTAAGGTTTGAAAAAACATTTTTGGGCTTTATCTTTGGTTGT
GAAGATAATCAAAATGAGTTTGTTCCTTGGGTAATTGTGCTTCTTTTTTCTTCTCACTTTTTGTGGTAGTTGTAATGTGT
GGTTAGTTGCGGATCCATAAAACACTTCAGCACTAAGAAAAAGCTTTTTACCTATGAAAAAGTTATAATAATTCCATTTT
TGTCTTTTAACAATGATCATGCTTTCCATAGTAATTTGATAATTCCAAACTCCTGGATTTTATTAAGAGTAATGGCAGTA
AGTTAGGTTTTGTTCACAAATAAATACAACGATAACTGCGAAAGAGACTCTTATTACAACTGAAAAACTTGTTGAAAGTT
GACTACCTTTGATTGATCCTACAATTGAGACAGACAAGAATGAGCAGATGAAGCACAAAAAAAGTTAACAAGAAGATTGT
TTTGCTTTTGGGTTAAGAAGTTTTATTGGGGCATTAACTTGGTCAGGCCCAAATAATAAGCAAAATGCTGTATTTTGCTT
TGGTAAAGAGTTAGCTAATTAAGAGTTGTTGGAGTCTACGCATAAGTAGTGCTGCTTGTGTAGGTGAGTCAGTCTAGTGT
CTGGAGGTAAAATGAAAGTATGTGTGCAAGTGTGTGTAGTAGATGAAAGTCTACTATAAGTATGAGTGTAAGAGTTGTAG
TAAGATTGCATAAAAGTATGAAGGAAAAGTTTAAGTGAAAACGATTCTAAACAAAGAGAAGAAAGTTAGAGATAAGCATA
AGAGCTAACCTGAAACAAATATGAGAATAACAACAAAACTTCATATTTAATCAGTAATATACTAATATCTTGATAAAACC
TCACGTGTTTTAATATTGGCAATAATTTGGTTTAACCATAGAATGACCAAGATATTTTATTTTACAGTGAGTAAACTAGT
TTTCTATACCGAATTAAAGGTAATAATTTGAAGTTTCAAATACGATATTTAAGATCCTAATTATGAGTAGAATTGAATGT
GAAACGGTTTTATTAGTACAAGAAAAGGGTATATGAAAGGGTTAAGCAATTAGGTTCGAAATATAAACACGCACAGAACT
CGAAGAGCCGAATTTAACAATGAACCCAAAATTAAACGACACTGAAGCAACCTTTGTGTTGTGACTCTATATGAGTGTAT
ATATATATGGTTTATAGAATACAAAGTCTTCAGATATGTA
>AT4G26490.1 | chr4:13377425-13380424 FORWARD LENGTH=3000
CAAAAATGAGATTAAAAAGTTTAAAGATCTTTATTATTAACATAGTTCATATAACTTCTTCTTTTTTTTCTTTTTCAAAG
TACATAGTTCATATAACTTTTTGATCTTTTTATATACCAATTGCTTTTGAGTTTTCAGAAGGAACTGAATGAACGTGTCC
AGTCGGACCAAATTATTGTTACCTTGTTGATGTTGTAATGCCCAATTCTTTTTTTTAGTTATCATAATACCAAAAAAAAA
TTAAGCAAGATTTCCCAAAGTTAGGATTGGGTAAACATGTAAGTAGAACATTCACCAACAGGGAAATAATCATCACTCCT
ACGTCCACCACTCCCTCTCTTGGTGATATAACCCGGATAATGACTCAGCTCGAACTTCGATTTCTTAAGCAGCTTCAAAC
CTTCTCCTTTACCCAGCTTCTTTATCCCCCAATCGCTAAATGGATACGTTGTCTTGTGTGTAATATGGATCTCTCCGTCC
TCTTCCAACATCTCCTTAGCGTTCTCAAGAAATCCTCTCACTAACTCTTTGTGGCTCCTGATCCAAAACACAGCATTTTA
TCATTACATCAGTCCAAATCATAAACTATATATTATAGTAAGAAAATGAAAGAATATATTTCGTTACTCGATGGCCCTAG
AGGACAATTCACGACCAAAGAAACGAGACCCTGCGTGAGGAAAATTGAAGACAATGCGGTCATAACGTTGCAGACTCAAA
CTATTATCGAAGCTCATTGTGTGCACGTCAACCTCGTGCTGAATATCACACCCGTATCTCTTCAATATGTTTATGTTATC
CACCGCATCCATATATTTTATGCTCAGTTCATCTACATGTAAAATTTTATTGATTTAAGTCAATACATTAGTTACGACTA
GTGATCGATAGATGTATATTATAAATGTTCATATAAAATGGGTTTTACATACCTTCAGAATCGAGAGAGGTCGCAGTTAT
GTTCATGGCCGAGCCAAAAGCTGAAGCTAGACATAGTGAGAATGAGAAGTTTCCTTCTCCAACTAGAAGGATTTTGTGTG
TGCTACTATAGTGTCTTATCCATTTTTCTGAAATCTCCATTACATATCTGAAGACTTTGTATTCTATAAACCATATATAT
ATACACTCATATAGAGTCACAACACAAAGGTTGCTTCAGTGTCGTTTAATTTTGGGTTCATTGTTAAATTCGGCTCTTCG
AGTTCTGTGCGTGTTTATATTTCGAACCTAATTGCTTAACCCTTTCATATACCCTTTTCTTGTACTAATAAAACCGTTTC
ACATTCAATTCTACTCATAATTAGGATCTTAAATATCGTATTTGAAACTTCAAATTATTACCTTTAATTCGGTATAGAAA
ACTAGTTTACTCACTGTAAAATAAAATATCTTGGTCATTCTATGGTTAAACCAAATTATTGCCAATATTAAAACACGTGA
GGTTTTATCAAGATATTAGTATATTACTGATTAAATATGAAGTTTTGTTGTTATTCTCATATTTGTTTCAGGTTAGCTCT
TATGCTTATCTCTAACTTTCTTCTCTTTGTTTAGAATCGTTTTCACTTAAACTTTTCCTTCATACTTTTATGCAATCTTA
CTACAACTCTTACACTCATACTTATAGTAGACTTTCATCTACTACACACACTTGCACACATACTTTCATTTTACCTCCAG
ACACTAGACTGACTCACCTACACAAGCAGCACTACTTATGCGTAGACTCCAACAACTCTTAATTAGCTAACTCTTTACCA
AAGCAAAATACAGCATTTTGCTTATTATTTGGGCCTGACCAAGTTAATGCCCCAATAAAACTTCTTAACCCAAAAGCAAA
ACAATCTTCTTGTTAACTTTTTTTGTGCTTCATCTGCTCATTCTTGTCTGTCTCAATTGTAGGATCAATCAAAGGTAGTC
AACTTTCAACAAGTTTTTCAGTTGTAATAAGAGTCTCTTTCGCAGTTATCGTTGTATTTATTTGTGAACAAAACCTAACT
TACTGCCATTACTCTTAATAAAATCCAGGAGTTTGGAATTATCAAATTACTATGGAAAGCATGATCATTGTTAAAAGACA
AAAATGGAATTATTATAACTTTTTCATAGGTAAAAAGCTTTTTCTTAGTGCTGAAGTGTTTTATGGATCCGCAACTAACC
ACACATTACAACTACCACAAAAAGTGAGAAGAAAAAAGAAGCACAATTACCCAAGGAACAAACTCATTTTGATTATCTTC
ACAACCAAAGATAAAGCCCAAAAATGTTTTTTCAAACCTTAGACAAAACCTAAAAGCAACTTAAAGAATAATTTTGTATT
CATTTACTTTTTTTTATTTTTTTATTTTTTTCTTTTCTACTCACAATAGTTTTTCAATCGAAAATAAAATAAAATTAGGT
TAATCAAAAAATTTTTTTTATCTAACATCGTTGTTTTATCATACTAGACATAAAATAGACAGGAAAAAAAACACATTGTT
TTATCATAGTGTTTTATCATGCATGATGCTTCTAACGATATTGTTTAGATAGGCATTAACTAGAATTTTTAATGAAATTT
TTTATTCTTAAAATGTCAAATAAGTCCTATATTGAAATATTTTTTAATGGTATACTAATTTTTATATCCTTTTCCTAAAA
TACATAAGACTTTTAAGTTTGTTCAATTAACAAGTATCTGTCCCCTGTAATCAATCAAAACCTTTTATCTCAGATTTAAT
TAGGAAAAGCCACTTGTTAAGAAGAAGGAATATTAAACGAAAACGCATGTAGTTTTCAAACTTTAATCCACCGAGATTTG
CTTTACTAGTTCTTCAAAACGACACGCATGGTCCCACTCATTACAAAAACCAAACCCCATTATGCAAAAGCTCTCTTCTT
TTGCCCAAACTCTCGCTTTCCCTTTTTTACACACAACAAAAAACAAAAGTTCTGTTATTTTCCTATTTAATCCATAACCA
TTACACATTTCCAATTTTCCTTTCATTGATCACATAACTC
>AT4G26500.1 | chr4:13383572-13386571 REVERSE LENGTH=3000
CGTAGAGATTAGGATATATTTTACAGAGATCATGTTGACCCAGCTTGGTGCAAATATGTTGCACAATTAAGTCAATAGCT
ACATGATTATCCCCACCACGAGGGATTATAATATCTGCATATTTCTTCGTTGGAAGAATGAAGTCATCAAAAGCAGGCTT
CACAAACTTTGAGTACTGCATCAAAAGGTTGACATCATATAAAATATGGGTAGAAACATATAGATTTGAAAACGCCGAAC
TAATATGAGAAAAAAACATACAGATCAGAGCAATGTAATATTTAAAATGCAAGAGGTAAACCATTTCTTGTTGTTCTTGA
TGATAATATATACAGTAACAATACTAAGACGGGCTAACCTGGTCAAGTACTGTGCCGATATCTCTACCATTCTCGACAGT
ATCTCTTTTTATCCTTCTTGCCAAACGAACGTCAGCATCTACGCAGAAAACAAAATAAGCAATGTGAAACAGCAAAATCT
TAAAGCATAAGAAGTTGTTCCATCATGTGAAATTTTGTAGAAAAAAAAAGCCAAGTGAATCTACAAAAGGGAAATGGAAT
GTAGTCGAAACAAGAGTTTACAATAATTATAACGGGAAGAGGCAACAAATTACCTGTGCAAACAAAAATCTTCATGTTCA
TCAACTTTCGGACGCGTGGATCATGGAACAAAAGTATCCCTTCAAGAATTATTACATCTGTAGGATTTACCTGCAGAATG
TTTTTCAAAATCCTAGCATCAAATAAGATTAAATTGATCTCCCCTTAAATCCCCAACCAGATAAAAGCCAGTGGTGACAT
CTAAGAAATTGCTATTGTTACAGAAAGAGGCAGTGAGAAAATGAAAAAGGAATCTCAAATTTATAAACATCAAGTAACAA
TATGATAATGAGTGATGCTGAGAGGGAAGGTGGTACCCTTCTGAAAACACTGCTCCTGTAAGTTTTAAAATCATATTTTG
GAATATCTACAGCTTGCCCTTGCCTCAATTTCTCCATACAAGACAATAAATGCTCTGTGTCAAATGCGTCTACAGAAACA
ACAACAATTCATTAGAATCCTGGATAAAAAGAAATTAACGGTGGATGACAAAGAGTAATGCACAAGACTTTTTCTCATAA
CTCCCAGCAACTAGTAATGTGCTGTCAGGGATGAAATTGCTTTAATAAAAGAGAATACATCAATTAGTAAGATATCACTG
AATAATATGGCTGTTAGTTATGCCTTAATTATCCCAAAGAAGTATTATAAAAAAAAAAAAAATGGCCAAAGAAGCTAGGA
AAGATTTTTTACTCCTGATGACACTATGTATTGACAAGAGTAGATTACAGAAAGCAATTACACTCCAAATATATTCTCAC
CTGGATGATCAAAGTTGTATTCATGAACTCTAGCAAGTTCTTCTTCAGTCAGATTATGATAGAACGAGTCCTGCCAAAAA
TCATTATCATAGGATATTAAGTCGAGCAATTTGTGGTTTATCATGATGCCAAAGGAATTTGAGAATTAGATAAATAGACT
GACATAAATATCTAAACAATGGTGACAAGGTTGAACAATGTTAAACTTCAGCCATATATAAGTTATTAGCTGGTAATATT
CTCCTTTTAGATCTCTAAATTGTGTGGAATTCAATTGACTTCATATACATTCGAAACACAAATCAAACCGGTGGTTATCA
CTTAGCTCTATGAAACTTTATTAGCAAAACAAAATTACCAGGTTAATAAGTACAACACGCTGATCGTGCAGTTGCTGGAT
TATCATATCACAAACAGTAGTCTTTCCCGATGCTGCGCCTCCAGCAACACCTAACCAATTCAAGTCACAACATATCAATC
AAGACCATTCGTCAAGCTTTTTTTATCCACGACCATATATTAATCAAAAATGAAAGCAAAAGCAGAACTCACCTATTACA
AAAGGCTGTCTTTGGATATCTTCTGATGCAGAAGTGGTTTCCTTAAGTGCACTTGGTTCCAACCCATTCATGTGCCCATT
CACGTGTAAACCAGAAAAATGTGCCCGCGAGGCAGCTTCGATCATGTCAACAACGGACTTAGAACCCATCCCGACGACAA
TTCTGGACATTGTACATTGGTAAAATAACTTAAATCTTTATCACAATCATGCATAAGCAAACACAATACAAGGAATCTTA
CAACTTCATCTAGATTCTAAACAACAATGTGAATCAAATCCAACTTTATCCAGCAAAACAGAGAAGAAAAGAGTGAAAAA
TTTCAGCTGCAACCAAAAACTGTAAATCCAAACTCTTTTGATAACCATAGATCAACAAATGCGAGAACAATCCAAAAGAA
ACAAAACCCTCAAGTTATAACATTTAATCAAACATGGAAGAACCAGAAGAGCAATGATCGATCATCTCGAGGTGAAATCG
TACTTACATGAAAAAACAGATCGTTCAAAAGAGATAAGTCGTAAAAATGAGATTTTTAAAATTACCCAGATTCAGTTTTG
CTCTCAAGGATCTAAGGAAAGCCTCAAATCAGAAAAAAAAACGGAGATGCAGTTTCTTTCTGTGGAAGTAGACAGAAACA
ATAGAATCTCAGATAAGAAAGGGACAGTTTTTTAATTTGATTAAATTTGATAAAAGTGTTTTTATTTAATTTAATTTAAT
TGCTTACATTGGTAAAAGCTGGATTCGGACATGATTGATTTGATATATAATAATGGCGGACGTGTTTGAGGTGACGAACG
CAAGAGAACGAAGAACCAGGAAGACGATGCTTCAAAACAAAACAAAAAAAATCTAGATATCTTTTTCTTTTCCTTATTTA
TGAAAAGAGTCGTATACTTTCTAATTATTCATAATCAACCCCACAATTGATTTTACATCTAATTTTTGGATTTTGGTACA
TTCCCGGTTTAATTCCCGGTTACTACCTAATTGGCGGTATTGGTTTTTGACTCAGAAAAAGTGAAGAAGGAGAGCTTTCA
TCATCATCTCAGTCTCTCTCGAAGTTTCAAGTTCGCGACT
>AT4G26510.4 | chr4:13381503-13384502 FORWARD LENGTH=3000
CCTGAACCACCAGAGAAAAGAATTAAGACCAAAAGCAAAAGAGGTACAAGCATTAGATGCCTATGTTGGTTCCCTTTAGG
ACTTAAAGTAATCAAAATCAGTAAAACACACAAGAAGAAGCTTAACCATTTTTTAGCATATACCAACACAGAGGATTTTA
ATATTCAAAATCTCAACTTTGATCAAAAAAAAAAAAAAAAAAAAGATACAATGGTCTCAGGAAAGAAAAGTTGCAGAAAT
TGGTTGGCTAAAACCACAGCTGGTTTCACTAGACAGGTATGTAAAGCTGATTGTATATAAAACCCCACAAGTCTCAGCTA
ATGGGGCTTTAAGAAACATCACATGTCTAACGGTAGACTGAAACAGGGATCATCTGAAACTCCTTTCACATTTTTTACTT
ATTTTATCAGAAAGAAGTAAAGCAACCAAATCTCTTTCTTTTTTTCTGTAGTCCCTCAAACCAACTTGCATCACTTGATT
AGACAATACCAACTTTGAGTATCTAGATTCTAGAAGAATTAAAAAATGAACAAGAAACTTCGCATGTCTAATGGTGGCAT
GAATATAGTACCATTTTTCTCCCCAAATTCCTTTTTCGCTTTCCCTAGGTGCTGTGATCTTTCTAACGATTCAAACTTAG
CCAAATGGACAACAACCTTGAGCATTCTCTCTATTCATCTCTCAAAGCGTAGGTACAAAACTTAATATCAGGAAACCATA
TCAAAACAAAAAAGACCTTGACCCTCATAAGATAAAGGGAAATCAGTTTGAAAATGGTGAATCATGTGGCGATTGGCGAA
AACATTATTTATATCCTTCAATATCTATCTCTCATTTAACACAATCCTGATCGAGCTCTTAACATTATTAGAAGGTCCAG
AGAACAATATCCAAAGCAAATGGACCAAAAGAAGTAAAAGAATCAGGACCTGACTTCTTCCAATGTTACACCCTCAAACC
TCAGCAGGAGTCTTTGCCACAATAGAGAGAGCATGTAACCCGCTCTTCAACTCATCTTGCAACAAGTCATATATCAGCCT
ATGTCTCTTGACCAAGCTTTTACCTTGGAAAGCATCCGAAACGATTCGCAAGTTGAAATGTGTTTCCCCATCATCACCAG
CACTACCTCTAACAGCGGCATGTCCTGCGTGCTGGTAAGAAACATCTTCAACTTCTAACTCAACAGGATCTAGCTCCTTC
TCCAATTTCTCTCTTATCCTCATCCCTCTACTCCCTAAAGCAACAACATTTGACCCACTCTCAGAATCATCAATCTTTTC
TGTTCCCAAATCCTCAACTAGATCAGGTTTAGACTCCAAATCCACCTCCGGAACATTAGCTTCGTCCTTAGTCTCAGGAA
TAGACACAAAGCTGGATTCTGAACTCTCTCCAGAACTTGAATCTTCCTCACCTTTGACTTCCAAATGAAGAGCCTTTTTC
TGCATCAGCTTAAGCATATTAAGTAATCCATTGTTTCTAGAAGGAGACAGACTCTGCTGCAACCCGAGAAGAACAGCGAA
ATCAGGTGTTATCCTCAAAATCTCAGGGACAGGTCTTCCAGATAAACCCTTGACTAATAGAGCAGCTAACCCTTTAGTGA
GAACCGAATCAGAATCAGCTTCATACACAACATTACGTTCCTCATCAAAGAAAGCCCTAACCCAAACCTGAGAAACACAT
CCTTCTACTTTATTCTCCCTCGTCTTGAATTGAGAATCGAGAGGTGTCAGATTCTTCCCGTAGAACATAAGCTGCTCGTA
TTTAGCCTTTGGCTCTTGTACCGATTGGAAAAGCTTGACGATCTCTTGTAGCTTCGGTGGAAGCTCTTCGATTGGTTGAA
GGTCTCCATAGCTCGACGGAGATGATGAAGCCGATGGTGGAGGAACAATCCCGGTTGAAATTTTCTGGAAAGTGATGATC
GTCCGGCGAAAGGAAGGAACTTCCGACGGTTTTAGTGGTCGTAGAAGAAGGGTTTTGGCCGGATAATGGATTGAAGAAAA
CAAGGTCCGTTTGAATGGGATTAAACGAAGCGAGGAAGCGCAACAAGAAGAAGACATCGCTGCTGCCATAGTCGCGAACT
TGAAACTTCGAGAGAGACTGAGATGATGATGAAAGCTCTCCTTCTTCACTTTTTCTGAGTCAAAAACCAATACCGCCAAT
TAGGTAGTAACCGGGAATTAAACCGGGAATGTACCAAAATCCAAAAATTAGATGTAAAATCAATTGTGGGGTTGATTATG
AATAATTAGAAAGTATACGACTCTTTTCATAAATAAGGAAAAGAAAAAGATATCTAGATTTTTTTTGTTTTGTTTTGAAG
CATCGTCTTCCTGGTTCTTCGTTCTCTTGCGTTCGTCACCTCAAACACGTCCGCCATTATTATATATCAAATCAATCATG
TCCGAATCCAGCTTTTACCAATGTAAGCAATTAAATTAAATTAAATAAAAACACTTTTATCAAATTTAATCAAATTAAAA
AACTGTCCCTTTCTTATCTGAGATTCTATTGTTTCTGTCTACTTCCACAGAAAGAAACTGCATCTCCGTTTTTTTTTCTG
ATTTGAGGCTTTCCTTAGATCCTTGAGAGCAAAACTGAATCTGGGTAATTTTAAAAATCTCATTTTTACGACTTATCTCT
TTTGAACGATCTGTTTTTTCATGTAAGTACGATTTCACCTCGAGATGATCGATCATTGCTCTTCTGGTTCTTCCATGTTT
GATTAAATGTTATAACTTGAGGGTTTTGTTTCTTTTGGATTGTTCTCGCATTTGTTGATCTATGGTTATCAAAAGAGTTT
GGATTTACAGTTTTTGGTTGCAGCTGAAATTTTTCACTCTTTTCTTCTCTGTTTTGCTGGATAAAGTTGGATTTGATTCA
CATTGTTGTTTAGAATCTAGATGAAGTTGTAAGATTCCTTGTATTGTGTTTGCTTATGCATGATTGTGATAAAGATTTAA
GTTATTTTACCAATGTACAATGTCCAGAATTGTCGTCGGG
>AT4G26510.2 | chr4:13381503-13384502 FORWARD LENGTH=3000
CCTGAACCACCAGAGAAAAGAATTAAGACCAAAAGCAAAAGAGGTACAAGCATTAGATGCCTATGTTGGTTCCCTTTAGG
ACTTAAAGTAATCAAAATCAGTAAAACACACAAGAAGAAGCTTAACCATTTTTTAGCATATACCAACACAGAGGATTTTA
ATATTCAAAATCTCAACTTTGATCAAAAAAAAAAAAAAAAAAAAGATACAATGGTCTCAGGAAAGAAAAGTTGCAGAAAT
TGGTTGGCTAAAACCACAGCTGGTTTCACTAGACAGGTATGTAAAGCTGATTGTATATAAAACCCCACAAGTCTCAGCTA
ATGGGGCTTTAAGAAACATCACATGTCTAACGGTAGACTGAAACAGGGATCATCTGAAACTCCTTTCACATTTTTTACTT
ATTTTATCAGAAAGAAGTAAAGCAACCAAATCTCTTTCTTTTTTTCTGTAGTCCCTCAAACCAACTTGCATCACTTGATT
AGACAATACCAACTTTGAGTATCTAGATTCTAGAAGAATTAAAAAATGAACAAGAAACTTCGCATGTCTAATGGTGGCAT
GAATATAGTACCATTTTTCTCCCCAAATTCCTTTTTCGCTTTCCCTAGGTGCTGTGATCTTTCTAACGATTCAAACTTAG
CCAAATGGACAACAACCTTGAGCATTCTCTCTATTCATCTCTCAAAGCGTAGGTACAAAACTTAATATCAGGAAACCATA
TCAAAACAAAAAAGACCTTGACCCTCATAAGATAAAGGGAAATCAGTTTGAAAATGGTGAATCATGTGGCGATTGGCGAA
AACATTATTTATATCCTTCAATATCTATCTCTCATTTAACACAATCCTGATCGAGCTCTTAACATTATTAGAAGGTCCAG
AGAACAATATCCAAAGCAAATGGACCAAAAGAAGTAAAAGAATCAGGACCTGACTTCTTCCAATGTTACACCCTCAAACC
TCAGCAGGAGTCTTTGCCACAATAGAGAGAGCATGTAACCCGCTCTTCAACTCATCTTGCAACAAGTCATATATCAGCCT
ATGTCTCTTGACCAAGCTTTTACCTTGGAAAGCATCCGAAACGATTCGCAAGTTGAAATGTGTTTCCCCATCATCACCAG
CACTACCTCTAACAGCGGCATGTCCTGCGTGCTGGTAAGAAACATCTTCAACTTCTAACTCAACAGGATCTAGCTCCTTC
TCCAATTTCTCTCTTATCCTCATCCCTCTACTCCCTAAAGCAACAACATTTGACCCACTCTCAGAATCATCAATCTTTTC
TGTTCCCAAATCCTCAACTAGATCAGGTTTAGACTCCAAATCCACCTCCGGAACATTAGCTTCGTCCTTAGTCTCAGGAA
TAGACACAAAGCTGGATTCTGAACTCTCTCCAGAACTTGAATCTTCCTCACCTTTGACTTCCAAATGAAGAGCCTTTTTC
TGCATCAGCTTAAGCATATTAAGTAATCCATTGTTTCTAGAAGGAGACAGACTCTGCTGCAACCCGAGAAGAACAGCGAA
ATCAGGTGTTATCCTCAAAATCTCAGGGACAGGTCTTCCAGATAAACCCTTGACTAATAGAGCAGCTAACCCTTTAGTGA
GAACCGAATCAGAATCAGCTTCATACACAACATTACGTTCCTCATCAAAGAAAGCCCTAACCCAAACCTGAGAAACACAT
CCTTCTACTTTATTCTCCCTCGTCTTGAATTGAGAATCGAGAGGTGTCAGATTCTTCCCGTAGAACATAAGCTGCTCGTA
TTTAGCCTTTGGCTCTTGTACCGATTGGAAAAGCTTGACGATCTCTTGTAGCTTCGGTGGAAGCTCTTCGATTGGTTGAA
GGTCTCCATAGCTCGACGGAGATGATGAAGCCGATGGTGGAGGAACAATCCCGGTTGAAATTTTCTGGAAAGTGATGATC
GTCCGGCGAAAGGAAGGAACTTCCGACGGTTTTAGTGGTCGTAGAAGAAGGGTTTTGGCCGGATAATGGATTGAAGAAAA
CAAGGTCCGTTTGAATGGGATTAAACGAAGCGAGGAAGCGCAACAAGAAGAAGACATCGCTGCTGCCATAGTCGCGAACT
TGAAACTTCGAGAGAGACTGAGATGATGATGAAAGCTCTCCTTCTTCACTTTTTCTGAGTCAAAAACCAATACCGCCAAT
TAGGTAGTAACCGGGAATTAAACCGGGAATGTACCAAAATCCAAAAATTAGATGTAAAATCAATTGTGGGGTTGATTATG
AATAATTAGAAAGTATACGACTCTTTTCATAAATAAGGAAAAGAAAAAGATATCTAGATTTTTTTTGTTTTGTTTTGAAG
CATCGTCTTCCTGGTTCTTCGTTCTCTTGCGTTCGTCACCTCAAACACGTCCGCCATTATTATATATCAAATCAATCATG
TCCGAATCCAGCTTTTACCAATGTAAGCAATTAAATTAAATTAAATAAAAACACTTTTATCAAATTTAATCAAATTAAAA
AACTGTCCCTTTCTTATCTGAGATTCTATTGTTTCTGTCTACTTCCACAGAAAGAAACTGCATCTCCGTTTTTTTTTCTG
ATTTGAGGCTTTCCTTAGATCCTTGAGAGCAAAACTGAATCTGGGTAATTTTAAAAATCTCATTTTTACGACTTATCTCT
TTTGAACGATCTGTTTTTTCATGTAAGTACGATTTCACCTCGAGATGATCGATCATTGCTCTTCTGGTTCTTCCATGTTT
GATTAAATGTTATAACTTGAGGGTTTTGTTTCTTTTGGATTGTTCTCGCATTTGTTGATCTATGGTTATCAAAAGAGTTT
GGATTTACAGTTTTTGGTTGCAGCTGAAATTTTTCACTCTTTTCTTCTCTGTTTTGCTGGATAAAGTTGGATTTGATTCA
CATTGTTGTTTAGAATCTAGATGAAGTTGTAAGATTCCTTGTATTGTGTTTGCTTATGCATGATTGTGATAAAGATTTAA
GTTATTTTACCAATGTACAATGTCCAGAATTGTCGTCGGG
>AT4G26510.1 | chr4:13381503-13384502 FORWARD LENGTH=3000
CCTGAACCACCAGAGAAAAGAATTAAGACCAAAAGCAAAAGAGGTACAAGCATTAGATGCCTATGTTGGTTCCCTTTAGG
ACTTAAAGTAATCAAAATCAGTAAAACACACAAGAAGAAGCTTAACCATTTTTTAGCATATACCAACACAGAGGATTTTA
ATATTCAAAATCTCAACTTTGATCAAAAAAAAAAAAAAAAAAAAGATACAATGGTCTCAGGAAAGAAAAGTTGCAGAAAT
TGGTTGGCTAAAACCACAGCTGGTTTCACTAGACAGGTATGTAAAGCTGATTGTATATAAAACCCCACAAGTCTCAGCTA
ATGGGGCTTTAAGAAACATCACATGTCTAACGGTAGACTGAAACAGGGATCATCTGAAACTCCTTTCACATTTTTTACTT
ATTTTATCAGAAAGAAGTAAAGCAACCAAATCTCTTTCTTTTTTTCTGTAGTCCCTCAAACCAACTTGCATCACTTGATT
AGACAATACCAACTTTGAGTATCTAGATTCTAGAAGAATTAAAAAATGAACAAGAAACTTCGCATGTCTAATGGTGGCAT
GAATATAGTACCATTTTTCTCCCCAAATTCCTTTTTCGCTTTCCCTAGGTGCTGTGATCTTTCTAACGATTCAAACTTAG
CCAAATGGACAACAACCTTGAGCATTCTCTCTATTCATCTCTCAAAGCGTAGGTACAAAACTTAATATCAGGAAACCATA
TCAAAACAAAAAAGACCTTGACCCTCATAAGATAAAGGGAAATCAGTTTGAAAATGGTGAATCATGTGGCGATTGGCGAA
AACATTATTTATATCCTTCAATATCTATCTCTCATTTAACACAATCCTGATCGAGCTCTTAACATTATTAGAAGGTCCAG
AGAACAATATCCAAAGCAAATGGACCAAAAGAAGTAAAAGAATCAGGACCTGACTTCTTCCAATGTTACACCCTCAAACC
TCAGCAGGAGTCTTTGCCACAATAGAGAGAGCATGTAACCCGCTCTTCAACTCATCTTGCAACAAGTCATATATCAGCCT
ATGTCTCTTGACCAAGCTTTTACCTTGGAAAGCATCCGAAACGATTCGCAAGTTGAAATGTGTTTCCCCATCATCACCAG
CACTACCTCTAACAGCGGCATGTCCTGCGTGCTGGTAAGAAACATCTTCAACTTCTAACTCAACAGGATCTAGCTCCTTC
TCCAATTTCTCTCTTATCCTCATCCCTCTACTCCCTAAAGCAACAACATTTGACCCACTCTCAGAATCATCAATCTTTTC
TGTTCCCAAATCCTCAACTAGATCAGGTTTAGACTCCAAATCCACCTCCGGAACATTAGCTTCGTCCTTAGTCTCAGGAA
TAGACACAAAGCTGGATTCTGAACTCTCTCCAGAACTTGAATCTTCCTCACCTTTGACTTCCAAATGAAGAGCCTTTTTC
TGCATCAGCTTAAGCATATTAAGTAATCCATTGTTTCTAGAAGGAGACAGACTCTGCTGCAACCCGAGAAGAACAGCGAA
ATCAGGTGTTATCCTCAAAATCTCAGGGACAGGTCTTCCAGATAAACCCTTGACTAATAGAGCAGCTAACCCTTTAGTGA
GAACCGAATCAGAATCAGCTTCATACACAACATTACGTTCCTCATCAAAGAAAGCCCTAACCCAAACCTGAGAAACACAT
CCTTCTACTTTATTCTCCCTCGTCTTGAATTGAGAATCGAGAGGTGTCAGATTCTTCCCGTAGAACATAAGCTGCTCGTA
TTTAGCCTTTGGCTCTTGTACCGATTGGAAAAGCTTGACGATCTCTTGTAGCTTCGGTGGAAGCTCTTCGATTGGTTGAA
GGTCTCCATAGCTCGACGGAGATGATGAAGCCGATGGTGGAGGAACAATCCCGGTTGAAATTTTCTGGAAAGTGATGATC
GTCCGGCGAAAGGAAGGAACTTCCGACGGTTTTAGTGGTCGTAGAAGAAGGGTTTTGGCCGGATAATGGATTGAAGAAAA
CAAGGTCCGTTTGAATGGGATTAAACGAAGCGAGGAAGCGCAACAAGAAGAAGACATCGCTGCTGCCATAGTCGCGAACT
TGAAACTTCGAGAGAGACTGAGATGATGATGAAAGCTCTCCTTCTTCACTTTTTCTGAGTCAAAAACCAATACCGCCAAT
TAGGTAGTAACCGGGAATTAAACCGGGAATGTACCAAAATCCAAAAATTAGATGTAAAATCAATTGTGGGGTTGATTATG
AATAATTAGAAAGTATACGACTCTTTTCATAAATAAGGAAAAGAAAAAGATATCTAGATTTTTTTTGTTTTGTTTTGAAG
CATCGTCTTCCTGGTTCTTCGTTCTCTTGCGTTCGTCACCTCAAACACGTCCGCCATTATTATATATCAAATCAATCATG
TCCGAATCCAGCTTTTACCAATGTAAGCAATTAAATTAAATTAAATAAAAACACTTTTATCAAATTTAATCAAATTAAAA
AACTGTCCCTTTCTTATCTGAGATTCTATTGTTTCTGTCTACTTCCACAGAAAGAAACTGCATCTCCGTTTTTTTTTCTG
ATTTGAGGCTTTCCTTAGATCCTTGAGAGCAAAACTGAATCTGGGTAATTTTAAAAATCTCATTTTTACGACTTATCTCT
TTTGAACGATCTGTTTTTTCATGTAAGTACGATTTCACCTCGAGATGATCGATCATTGCTCTTCTGGTTCTTCCATGTTT
GATTAAATGTTATAACTTGAGGGTTTTGTTTCTTTTGGATTGTTCTCGCATTTGTTGATCTATGGTTATCAAAAGAGTTT
GGATTTACAGTTTTTGGTTGCAGCTGAAATTTTTCACTCTTTTCTTCTCTGTTTTGCTGGATAAAGTTGGATTTGATTCA
CATTGTTGTTTAGAATCTAGATGAAGTTGTAAGATTCCTTGTATTGTGTTTGCTTATGCATGATTGTGATAAAGATTTAA
GTTATTTTACCAATGTACAATGTCCAGAATTGTCGTCGGG
>AT4G26510.3 | chr4:13381503-13384502 FORWARD LENGTH=3000
CCTGAACCACCAGAGAAAAGAATTAAGACCAAAAGCAAAAGAGGTACAAGCATTAGATGCCTATGTTGGTTCCCTTTAGG
ACTTAAAGTAATCAAAATCAGTAAAACACACAAGAAGAAGCTTAACCATTTTTTAGCATATACCAACACAGAGGATTTTA
ATATTCAAAATCTCAACTTTGATCAAAAAAAAAAAAAAAAAAAAGATACAATGGTCTCAGGAAAGAAAAGTTGCAGAAAT
TGGTTGGCTAAAACCACAGCTGGTTTCACTAGACAGGTATGTAAAGCTGATTGTATATAAAACCCCACAAGTCTCAGCTA
ATGGGGCTTTAAGAAACATCACATGTCTAACGGTAGACTGAAACAGGGATCATCTGAAACTCCTTTCACATTTTTTACTT
ATTTTATCAGAAAGAAGTAAAGCAACCAAATCTCTTTCTTTTTTTCTGTAGTCCCTCAAACCAACTTGCATCACTTGATT
AGACAATACCAACTTTGAGTATCTAGATTCTAGAAGAATTAAAAAATGAACAAGAAACTTCGCATGTCTAATGGTGGCAT
GAATATAGTACCATTTTTCTCCCCAAATTCCTTTTTCGCTTTCCCTAGGTGCTGTGATCTTTCTAACGATTCAAACTTAG
CCAAATGGACAACAACCTTGAGCATTCTCTCTATTCATCTCTCAAAGCGTAGGTACAAAACTTAATATCAGGAAACCATA
TCAAAACAAAAAAGACCTTGACCCTCATAAGATAAAGGGAAATCAGTTTGAAAATGGTGAATCATGTGGCGATTGGCGAA
AACATTATTTATATCCTTCAATATCTATCTCTCATTTAACACAATCCTGATCGAGCTCTTAACATTATTAGAAGGTCCAG
AGAACAATATCCAAAGCAAATGGACCAAAAGAAGTAAAAGAATCAGGACCTGACTTCTTCCAATGTTACACCCTCAAACC
TCAGCAGGAGTCTTTGCCACAATAGAGAGAGCATGTAACCCGCTCTTCAACTCATCTTGCAACAAGTCATATATCAGCCT
ATGTCTCTTGACCAAGCTTTTACCTTGGAAAGCATCCGAAACGATTCGCAAGTTGAAATGTGTTTCCCCATCATCACCAG
CACTACCTCTAACAGCGGCATGTCCTGCGTGCTGGTAAGAAACATCTTCAACTTCTAACTCAACAGGATCTAGCTCCTTC
TCCAATTTCTCTCTTATCCTCATCCCTCTACTCCCTAAAGCAACAACATTTGACCCACTCTCAGAATCATCAATCTTTTC
TGTTCCCAAATCCTCAACTAGATCAGGTTTAGACTCCAAATCCACCTCCGGAACATTAGCTTCGTCCTTAGTCTCAGGAA
TAGACACAAAGCTGGATTCTGAACTCTCTCCAGAACTTGAATCTTCCTCACCTTTGACTTCCAAATGAAGAGCCTTTTTC
TGCATCAGCTTAAGCATATTAAGTAATCCATTGTTTCTAGAAGGAGACAGACTCTGCTGCAACCCGAGAAGAACAGCGAA
ATCAGGTGTTATCCTCAAAATCTCAGGGACAGGTCTTCCAGATAAACCCTTGACTAATAGAGCAGCTAACCCTTTAGTGA
GAACCGAATCAGAATCAGCTTCATACACAACATTACGTTCCTCATCAAAGAAAGCCCTAACCCAAACCTGAGAAACACAT
CCTTCTACTTTATTCTCCCTCGTCTTGAATTGAGAATCGAGAGGTGTCAGATTCTTCCCGTAGAACATAAGCTGCTCGTA
TTTAGCCTTTGGCTCTTGTACCGATTGGAAAAGCTTGACGATCTCTTGTAGCTTCGGTGGAAGCTCTTCGATTGGTTGAA
GGTCTCCATAGCTCGACGGAGATGATGAAGCCGATGGTGGAGGAACAATCCCGGTTGAAATTTTCTGGAAAGTGATGATC
GTCCGGCGAAAGGAAGGAACTTCCGACGGTTTTAGTGGTCGTAGAAGAAGGGTTTTGGCCGGATAATGGATTGAAGAAAA
CAAGGTCCGTTTGAATGGGATTAAACGAAGCGAGGAAGCGCAACAAGAAGAAGACATCGCTGCTGCCATAGTCGCGAACT
TGAAACTTCGAGAGAGACTGAGATGATGATGAAAGCTCTCCTTCTTCACTTTTTCTGAGTCAAAAACCAATACCGCCAAT
TAGGTAGTAACCGGGAATTAAACCGGGAATGTACCAAAATCCAAAAATTAGATGTAAAATCAATTGTGGGGTTGATTATG
AATAATTAGAAAGTATACGACTCTTTTCATAAATAAGGAAAAGAAAAAGATATCTAGATTTTTTTTGTTTTGTTTTGAAG
CATCGTCTTCCTGGTTCTTCGTTCTCTTGCGTTCGTCACCTCAAACACGTCCGCCATTATTATATATCAAATCAATCATG
TCCGAATCCAGCTTTTACCAATGTAAGCAATTAAATTAAATTAAATAAAAACACTTTTATCAAATTTAATCAAATTAAAA
AACTGTCCCTTTCTTATCTGAGATTCTATTGTTTCTGTCTACTTCCACAGAAAGAAACTGCATCTCCGTTTTTTTTTCTG
ATTTGAGGCTTTCCTTAGATCCTTGAGAGCAAAACTGAATCTGGGTAATTTTAAAAATCTCATTTTTACGACTTATCTCT
TTTGAACGATCTGTTTTTTCATGTAAGTACGATTTCACCTCGAGATGATCGATCATTGCTCTTCTGGTTCTTCCATGTTT
GATTAAATGTTATAACTTGAGGGTTTTGTTTCTTTTGGATTGTTCTCGCATTTGTTGATCTATGGTTATCAAAAGAGTTT
GGATTTACAGTTTTTGGTTGCAGCTGAAATTTTTCACTCTTTTCTTCTCTGTTTTGCTGGATAAAGTTGGATTTGATTCA
CATTGTTGTTTAGAATCTAGATGAAGTTGTAAGATTCCTTGTATTGTGTTTGCTTATGCATGATTGTGATAAAGATTTAA
GTTATTTTACCAATGTACAATGTCCAGAATTGTCGTCGGG
>AT4G26520.3 | chr4:13385676-13388675 FORWARD LENGTH=3000
ATCACTCATTATCATATTGTTACTTGATGTTTATAAATTTGAGATTCCTTTTTCATTTTCTCACTGCCTCTTTCTGTAAC
AATAGCAATTTCTTAGATGTCACCACTGGCTTTTATCTGGTTGGGGATTTAAGGGGAGATCAATTTAATCTTATTTGATG
CTAGGATTTTGAAAAACATTCTGCAGGTAAATCCTACAGATGTAATAATTCTTGAAGGGATACTTTTGTTCCATGATCCA
CGCGTCCGAAAGTTGATGAACATGAAGATTTTTGTTTGCACAGGTAATTTGTTGCCTCTTCCCGTTATAATTATTGTAAA
CTCTTGTTTCGACTACATTCCATTTCCCTTTTGTAGATTCACTTGGCTTTTTTTTTCTACAAAATTTCACATGATGGAAC
AACTTCTTATGCTTTAAGATTTTGCTGTTTCACATTGCTTATTTTGTTTTCTGCGTAGATGCTGACGTTCGTTTGGCAAG
AAGGATAAAAAGAGATACTGTCGAGAATGGTAGAGATATCGGCACAGTACTTGACCAGGTTAGCCCGTCTTAGTATTGTT
ACTGTATATATTATCATCAAGAACAACAAGAAATGGTTTACCTCTTGCATTTTAAATATTACATTGCTCTGATCTGTATG
TTTTTTTCTCATATTAGTTCGGCGTTTTCAAATCTATATGTTTCTACCCATATTTTATATGATGTCAACCTTTTGATGCA
GTACTCAAAGTTTGTGAAGCCTGCTTTTGATGACTTCATTCTTCCAACGAAGAAATATGCAGATATTATAATCCCTCGTG
GTGGGGATAATCATGTAGCTATTGACTTAATTGTGCAACATATTTGCACCAAGCTGGGTCAACATGATCTCTGTAAAATA
TATCCTAATCTCTACGTTATACACTCGACATTTCAGGTAATTGATATATCAATCTCATCTACATACGAGTAACATTCTCT
TAACTACCAAACAAGATCCAGAAAATTGATTTCTCTTGCAGATAAGAGGGATGCACACCCTTATACGAGATTCTCAGACA
ACCAAACATGATTTTGTCTTCTATTCTGATCGATTGATTAGGCTGGTAGGATTATTAAAGCTCATTTAAATGGCTGACCA
AATTCTCCTATCACGTCTCATTTCTGTTGTCTGAGTTTTTTTCTTATATTTATCAGGTTGTAGAACATGGTCTTGGACAT
CTGCCTTTTACTGAAAAGCAAGTGATTACTCCAACCGGTAAGCTTGGTGATTTTTGTTTTTGCAGTGTTGTTCGTGAATT
CACAAGATTATTATGTATATATTTAGAGGTTAAACTCGTGACTAATAGGTCATAGATATCCCGGTTACCTGTCTCAGGAT
GTGTGTATTCTGGTGTGGATTTCTGTAAACGGTTATGTGGTGTCTCGGTGATTAGGAGGTACTTTCCTATATCTTAGCTT
TAGTTTATACAATAGGAACTTCCCCATCCTTTCATATCCCACTCTCTCACCAACTTGATGGTGTTTTGAAATAATGCTAG
TGGTGAGAGCATGGAGAATGCGTTACGAGCATGTTGCAAAGGTATCAAGATCGGGAAGATCCTAATTCACAGAGAAGGTG
ACAATGGTCAACAGGTAAACGAGTCACTCCTATTTCATTCCAGGTGTTCTGTTTCATCACTGTTGATGTCTGTATCACTG
TGCAGCTTGTTTATGAGAAATTGCCAAATGATATCTCAGAGAGGCATGTCCTATTGTTGGATCCTATTCTCGGGACAGGT
AATTAACCCGTCTTTCTTCATCACTTTTTACTGAAAACATTTTATTTCATATTTCTCTTTGCTGTAATACACATTTGTTA
GCCAATTCAACACACTTGAAGTGCCTAGTGACACTGAAATTATACATCTTGTCAGGAAACTCAGCGGTTGAAGCTATCAA
CCTCCTTATAAGCAAGGGCGTACCTGAGGGAAACATCATATTTCTAAACCTTATCTCAGTAAGCTAACACACACCCTTTG
CGTATCATTTATACACCCCTTGTGATTACTCCTTATCCATGTTTATCCACAAGAATGCAGCTGGATTGAGATATTTTTTT
TCTTTGTTCAATCAGGCACCTCAAGGTGTTCATGTGGTCTGCAAAAAATTCCCAAGAATAAAGATAGTGACATCTGAAAT
CGATAATGGGTTAAACGAAGAGTTTCGTGTTATTCCTGGTATGGGGGAGTTTGGGGACAGATATTTTGGCACAGACGATG
ACTAGGCCACTGTGTTCCTGCAGCATTAGTTGTCCCATCCATGTCCTGCATAGCAGTTTACTGATGCATTCACCATCCTA
TTCTCTACAACGGCTACACAAACTATCAAAGGAATCACCTTTAACTTTGTTGGTTTTCCCATTTAAACCCCCTCAAGGTG
TTGGGAACAGTTTTGTTTACTTATAAATGCCCAAGTGAGGGGTTGATCGATCCCGGGACTTGGGATTCGGTGTACCATAT
ATAATTACCCTTGGAACTCTTGATAATTCATCTACAACTCTTGTGTACCATATATAAATATCCTTGGAACCCTTGATACT
CCATAAGCATAATACATTTGGCTTCGAAAGGAACATGTGGGCCAATGGTTGCACCACCTCTGTTGTCATCTCATGAATTC
AGGTTCGGACCTGGTCTCTCTCTCTCCCAAGTGGGAGGTATATGAACGGCCCAATTATGACAAAAGGAAAGAAAATTATA
TTTGGCTTCAATGTCCAATATATCTAAGTTTGGTGGTGACTTATGTTGGTTGAAGTGTGAGAGAGGTATTATAGAAAATA
CTCTGCTCGTTCTCCTCCACATATCCAAGACTTTGGAGATAATGCTGGTATCCTTGGCTAGCATTTGGTAGTGTCGAAGC
AATCATTCCTCGGGCTCTCCTTTCTAACTGCATTCCTAGAAAATATTACCCTAAAGGCCTTTGTCTTGGCATCCTCGTCC
TCTTCAGCAGGAACTCATCTGTCTTGGAAGAATTATTACC
>AT4G26520.1 | chr4:13385676-13388675 FORWARD LENGTH=3000
ATCACTCATTATCATATTGTTACTTGATGTTTATAAATTTGAGATTCCTTTTTCATTTTCTCACTGCCTCTTTCTGTAAC
AATAGCAATTTCTTAGATGTCACCACTGGCTTTTATCTGGTTGGGGATTTAAGGGGAGATCAATTTAATCTTATTTGATG
CTAGGATTTTGAAAAACATTCTGCAGGTAAATCCTACAGATGTAATAATTCTTGAAGGGATACTTTTGTTCCATGATCCA
CGCGTCCGAAAGTTGATGAACATGAAGATTTTTGTTTGCACAGGTAATTTGTTGCCTCTTCCCGTTATAATTATTGTAAA
CTCTTGTTTCGACTACATTCCATTTCCCTTTTGTAGATTCACTTGGCTTTTTTTTTCTACAAAATTTCACATGATGGAAC
AACTTCTTATGCTTTAAGATTTTGCTGTTTCACATTGCTTATTTTGTTTTCTGCGTAGATGCTGACGTTCGTTTGGCAAG
AAGGATAAAAAGAGATACTGTCGAGAATGGTAGAGATATCGGCACAGTACTTGACCAGGTTAGCCCGTCTTAGTATTGTT
ACTGTATATATTATCATCAAGAACAACAAGAAATGGTTTACCTCTTGCATTTTAAATATTACATTGCTCTGATCTGTATG
TTTTTTTCTCATATTAGTTCGGCGTTTTCAAATCTATATGTTTCTACCCATATTTTATATGATGTCAACCTTTTGATGCA
GTACTCAAAGTTTGTGAAGCCTGCTTTTGATGACTTCATTCTTCCAACGAAGAAATATGCAGATATTATAATCCCTCGTG
GTGGGGATAATCATGTAGCTATTGACTTAATTGTGCAACATATTTGCACCAAGCTGGGTCAACATGATCTCTGTAAAATA
TATCCTAATCTCTACGTTATACACTCGACATTTCAGGTAATTGATATATCAATCTCATCTACATACGAGTAACATTCTCT
TAACTACCAAACAAGATCCAGAAAATTGATTTCTCTTGCAGATAAGAGGGATGCACACCCTTATACGAGATTCTCAGACA
ACCAAACATGATTTTGTCTTCTATTCTGATCGATTGATTAGGCTGGTAGGATTATTAAAGCTCATTTAAATGGCTGACCA
AATTCTCCTATCACGTCTCATTTCTGTTGTCTGAGTTTTTTTCTTATATTTATCAGGTTGTAGAACATGGTCTTGGACAT
CTGCCTTTTACTGAAAAGCAAGTGATTACTCCAACCGGTAAGCTTGGTGATTTTTGTTTTTGCAGTGTTGTTCGTGAATT
CACAAGATTATTATGTATATATTTAGAGGTTAAACTCGTGACTAATAGGTCATAGATATCCCGGTTACCTGTCTCAGGAT
GTGTGTATTCTGGTGTGGATTTCTGTAAACGGTTATGTGGTGTCTCGGTGATTAGGAGGTACTTTCCTATATCTTAGCTT
TAGTTTATACAATAGGAACTTCCCCATCCTTTCATATCCCACTCTCTCACCAACTTGATGGTGTTTTGAAATAATGCTAG
TGGTGAGAGCATGGAGAATGCGTTACGAGCATGTTGCAAAGGTATCAAGATCGGGAAGATCCTAATTCACAGAGAAGGTG
ACAATGGTCAACAGGTAAACGAGTCACTCCTATTTCATTCCAGGTGTTCTGTTTCATCACTGTTGATGTCTGTATCACTG
TGCAGCTTGTTTATGAGAAATTGCCAAATGATATCTCAGAGAGGCATGTCCTATTGTTGGATCCTATTCTCGGGACAGGT
AATTAACCCGTCTTTCTTCATCACTTTTTACTGAAAACATTTTATTTCATATTTCTCTTTGCTGTAATACACATTTGTTA
GCCAATTCAACACACTTGAAGTGCCTAGTGACACTGAAATTATACATCTTGTCAGGAAACTCAGCGGTTGAAGCTATCAA
CCTCCTTATAAGCAAGGGCGTACCTGAGGGAAACATCATATTTCTAAACCTTATCTCAGTAAGCTAACACACACCCTTTG
CGTATCATTTATACACCCCTTGTGATTACTCCTTATCCATGTTTATCCACAAGAATGCAGCTGGATTGAGATATTTTTTT
TCTTTGTTCAATCAGGCACCTCAAGGTGTTCATGTGGTCTGCAAAAAATTCCCAAGAATAAAGATAGTGACATCTGAAAT
CGATAATGGGTTAAACGAAGAGTTTCGTGTTATTCCTGGTATGGGGGAGTTTGGGGACAGATATTTTGGCACAGACGATG
ACTAGGCCACTGTGTTCCTGCAGCATTAGTTGTCCCATCCATGTCCTGCATAGCAGTTTACTGATGCATTCACCATCCTA
TTCTCTACAACGGCTACACAAACTATCAAAGGAATCACCTTTAACTTTGTTGGTTTTCCCATTTAAACCCCCTCAAGGTG
TTGGGAACAGTTTTGTTTACTTATAAATGCCCAAGTGAGGGGTTGATCGATCCCGGGACTTGGGATTCGGTGTACCATAT
ATAATTACCCTTGGAACTCTTGATAATTCATCTACAACTCTTGTGTACCATATATAAATATCCTTGGAACCCTTGATACT
CCATAAGCATAATACATTTGGCTTCGAAAGGAACATGTGGGCCAATGGTTGCACCACCTCTGTTGTCATCTCATGAATTC
AGGTTCGGACCTGGTCTCTCTCTCTCCCAAGTGGGAGGTATATGAACGGCCCAATTATGACAAAAGGAAAGAAAATTATA
TTTGGCTTCAATGTCCAATATATCTAAGTTTGGTGGTGACTTATGTTGGTTGAAGTGTGAGAGAGGTATTATAGAAAATA
CTCTGCTCGTTCTCCTCCACATATCCAAGACTTTGGAGATAATGCTGGTATCCTTGGCTAGCATTTGGTAGTGTCGAAGC
AATCATTCCTCGGGCTCTCCTTTCTAACTGCATTCCTAGAAAATATTACCCTAAAGGCCTTTGTCTTGGCATCCTCGTCC
TCTTCAGCAGGAACTCATCTGTCTTGGAAGAATTATTACC
>AT4G26520.2 | chr4:13385765-13388764 FORWARD LENGTH=3000
TTCTTAGATGTCACCACTGGCTTTTATCTGGTTGGGGATTTAAGGGGAGATCAATTTAATCTTATTTGATGCTAGGATTT
TGAAAAACATTCTGCAGGTAAATCCTACAGATGTAATAATTCTTGAAGGGATACTTTTGTTCCATGATCCACGCGTCCGA
AAGTTGATGAACATGAAGATTTTTGTTTGCACAGGTAATTTGTTGCCTCTTCCCGTTATAATTATTGTAAACTCTTGTTT
CGACTACATTCCATTTCCCTTTTGTAGATTCACTTGGCTTTTTTTTTCTACAAAATTTCACATGATGGAACAACTTCTTA
TGCTTTAAGATTTTGCTGTTTCACATTGCTTATTTTGTTTTCTGCGTAGATGCTGACGTTCGTTTGGCAAGAAGGATAAA
AAGAGATACTGTCGAGAATGGTAGAGATATCGGCACAGTACTTGACCAGGTTAGCCCGTCTTAGTATTGTTACTGTATAT
ATTATCATCAAGAACAACAAGAAATGGTTTACCTCTTGCATTTTAAATATTACATTGCTCTGATCTGTATGTTTTTTTCT
CATATTAGTTCGGCGTTTTCAAATCTATATGTTTCTACCCATATTTTATATGATGTCAACCTTTTGATGCAGTACTCAAA
GTTTGTGAAGCCTGCTTTTGATGACTTCATTCTTCCAACGAAGAAATATGCAGATATTATAATCCCTCGTGGTGGGGATA
ATCATGTAGCTATTGACTTAATTGTGCAACATATTTGCACCAAGCTGGGTCAACATGATCTCTGTAAAATATATCCTAAT
CTCTACGTTATACACTCGACATTTCAGGTAATTGATATATCAATCTCATCTACATACGAGTAACATTCTCTTAACTACCA
AACAAGATCCAGAAAATTGATTTCTCTTGCAGATAAGAGGGATGCACACCCTTATACGAGATTCTCAGACAACCAAACAT
GATTTTGTCTTCTATTCTGATCGATTGATTAGGCTGGTAGGATTATTAAAGCTCATTTAAATGGCTGACCAAATTCTCCT
ATCACGTCTCATTTCTGTTGTCTGAGTTTTTTTCTTATATTTATCAGGTTGTAGAACATGGTCTTGGACATCTGCCTTTT
ACTGAAAAGCAAGTGATTACTCCAACCGGTAAGCTTGGTGATTTTTGTTTTTGCAGTGTTGTTCGTGAATTCACAAGATT
ATTATGTATATATTTAGAGGTTAAACTCGTGACTAATAGGTCATAGATATCCCGGTTACCTGTCTCAGGATGTGTGTATT
CTGGTGTGGATTTCTGTAAACGGTTATGTGGTGTCTCGGTGATTAGGAGGTACTTTCCTATATCTTAGCTTTAGTTTATA
CAATAGGAACTTCCCCATCCTTTCATATCCCACTCTCTCACCAACTTGATGGTGTTTTGAAATAATGCTAGTGGTGAGAG
CATGGAGAATGCGTTACGAGCATGTTGCAAAGGTATCAAGATCGGGAAGATCCTAATTCACAGAGAAGGTGACAATGGTC
AACAGGTAAACGAGTCACTCCTATTTCATTCCAGGTGTTCTGTTTCATCACTGTTGATGTCTGTATCACTGTGCAGCTTG
TTTATGAGAAATTGCCAAATGATATCTCAGAGAGGCATGTCCTATTGTTGGATCCTATTCTCGGGACAGGTAATTAACCC
GTCTTTCTTCATCACTTTTTACTGAAAACATTTTATTTCATATTTCTCTTTGCTGTAATACACATTTGTTAGCCAATTCA
ACACACTTGAAGTGCCTAGTGACACTGAAATTATACATCTTGTCAGGAAACTCAGCGGTTGAAGCTATCAACCTCCTTAT
AAGCAAGGGCGTACCTGAGGGAAACATCATATTTCTAAACCTTATCTCAGTAAGCTAACACACACCCTTTGCGTATCATT
TATACACCCCTTGTGATTACTCCTTATCCATGTTTATCCACAAGAATGCAGCTGGATTGAGATATTTTTTTTCTTTGTTC
AATCAGGCACCTCAAGGTGTTCATGTGGTCTGCAAAAAATTCCCAAGAATAAAGATAGTGACATCTGAAATCGATAATGG
GTTAAACGAAGAGTTTCGTGTTATTCCTGGTATGGGGGAGTTTGGGGACAGATATTTTGGCACAGACGATGACTAGGCCA
CTGTGTTCCTGCAGCATTAGTTGTCCCATCCATGTCCTGCATAGCAGTTTACTGATGCATTCACCATCCTATTCTCTACA
ACGGCTACACAAACTATCAAAGGAATCACCTTTAACTTTGTTGGTTTTCCCATTTAAACCCCCTCAAGGTGTTGGGAACA
GTTTTGTTTACTTATAAATGCCCAAGTGAGGGGTTGATCGATCCCGGGACTTGGGATTCGGTGTACCATATATAATTACC
CTTGGAACTCTTGATAATTCATCTACAACTCTTGTGTACCATATATAAATATCCTTGGAACCCTTGATACTCCATAAGCA
TAATACATTTGGCTTCGAAAGGAACATGTGGGCCAATGGTTGCACCACCTCTGTTGTCATCTCATGAATTCAGGTTCGGA
CCTGGTCTCTCTCTCTCCCAAGTGGGAGGTATATGAACGGCCCAATTATGACAAAAGGAAAGAAAATTATATTTGGCTTC
AATGTCCAATATATCTAAGTTTGGTGGTGACTTATGTTGGTTGAAGTGTGAGAGAGGTATTATAGAAAATACTCTGCTCG
TTCTCCTCCACATATCCAAGACTTTGGAGATAATGCTGGTATCCTTGGCTAGCATTTGGTAGTGTCGAAGCAATCATTCC
TCGGGCTCTCCTTTCTAACTGCATTCCTAGAAAATATTACCCTAAAGGCCTTTGTCTTGGCATCCTCGTCCTCTTCAGCA
GGAACTCATCTGTCTTGGAAGAATTATTACCATGTCTGCTTTTGTCAGCAAATACGAAGGTAAGTACACTTAATATGCAC
TCTTCTCTTCGTGTTCCAGTAATCTTCAGTTCTCCATTTT
>AT4G26520.4 | chr4:13385765-13388764 FORWARD LENGTH=3000
TTCTTAGATGTCACCACTGGCTTTTATCTGGTTGGGGATTTAAGGGGAGATCAATTTAATCTTATTTGATGCTAGGATTT
TGAAAAACATTCTGCAGGTAAATCCTACAGATGTAATAATTCTTGAAGGGATACTTTTGTTCCATGATCCACGCGTCCGA
AAGTTGATGAACATGAAGATTTTTGTTTGCACAGGTAATTTGTTGCCTCTTCCCGTTATAATTATTGTAAACTCTTGTTT
CGACTACATTCCATTTCCCTTTTGTAGATTCACTTGGCTTTTTTTTTCTACAAAATTTCACATGATGGAACAACTTCTTA
TGCTTTAAGATTTTGCTGTTTCACATTGCTTATTTTGTTTTCTGCGTAGATGCTGACGTTCGTTTGGCAAGAAGGATAAA
AAGAGATACTGTCGAGAATGGTAGAGATATCGGCACAGTACTTGACCAGGTTAGCCCGTCTTAGTATTGTTACTGTATAT
ATTATCATCAAGAACAACAAGAAATGGTTTACCTCTTGCATTTTAAATATTACATTGCTCTGATCTGTATGTTTTTTTCT
CATATTAGTTCGGCGTTTTCAAATCTATATGTTTCTACCCATATTTTATATGATGTCAACCTTTTGATGCAGTACTCAAA
GTTTGTGAAGCCTGCTTTTGATGACTTCATTCTTCCAACGAAGAAATATGCAGATATTATAATCCCTCGTGGTGGGGATA
ATCATGTAGCTATTGACTTAATTGTGCAACATATTTGCACCAAGCTGGGTCAACATGATCTCTGTAAAATATATCCTAAT
CTCTACGTTATACACTCGACATTTCAGGTAATTGATATATCAATCTCATCTACATACGAGTAACATTCTCTTAACTACCA
AACAAGATCCAGAAAATTGATTTCTCTTGCAGATAAGAGGGATGCACACCCTTATACGAGATTCTCAGACAACCAAACAT
GATTTTGTCTTCTATTCTGATCGATTGATTAGGCTGGTAGGATTATTAAAGCTCATTTAAATGGCTGACCAAATTCTCCT
ATCACGTCTCATTTCTGTTGTCTGAGTTTTTTTCTTATATTTATCAGGTTGTAGAACATGGTCTTGGACATCTGCCTTTT
ACTGAAAAGCAAGTGATTACTCCAACCGGTAAGCTTGGTGATTTTTGTTTTTGCAGTGTTGTTCGTGAATTCACAAGATT
ATTATGTATATATTTAGAGGTTAAACTCGTGACTAATAGGTCATAGATATCCCGGTTACCTGTCTCAGGATGTGTGTATT
CTGGTGTGGATTTCTGTAAACGGTTATGTGGTGTCTCGGTGATTAGGAGGTACTTTCCTATATCTTAGCTTTAGTTTATA
CAATAGGAACTTCCCCATCCTTTCATATCCCACTCTCTCACCAACTTGATGGTGTTTTGAAATAATGCTAGTGGTGAGAG
CATGGAGAATGCGTTACGAGCATGTTGCAAAGGTATCAAGATCGGGAAGATCCTAATTCACAGAGAAGGTGACAATGGTC
AACAGGTAAACGAGTCACTCCTATTTCATTCCAGGTGTTCTGTTTCATCACTGTTGATGTCTGTATCACTGTGCAGCTTG
TTTATGAGAAATTGCCAAATGATATCTCAGAGAGGCATGTCCTATTGTTGGATCCTATTCTCGGGACAGGTAATTAACCC
GTCTTTCTTCATCACTTTTTACTGAAAACATTTTATTTCATATTTCTCTTTGCTGTAATACACATTTGTTAGCCAATTCA
ACACACTTGAAGTGCCTAGTGACACTGAAATTATACATCTTGTCAGGAAACTCAGCGGTTGAAGCTATCAACCTCCTTAT
AAGCAAGGGCGTACCTGAGGGAAACATCATATTTCTAAACCTTATCTCAGTAAGCTAACACACACCCTTTGCGTATCATT
TATACACCCCTTGTGATTACTCCTTATCCATGTTTATCCACAAGAATGCAGCTGGATTGAGATATTTTTTTTCTTTGTTC
AATCAGGCACCTCAAGGTGTTCATGTGGTCTGCAAAAAATTCCCAAGAATAAAGATAGTGACATCTGAAATCGATAATGG
GTTAAACGAAGAGTTTCGTGTTATTCCTGGTATGGGGGAGTTTGGGGACAGATATTTTGGCACAGACGATGACTAGGCCA
CTGTGTTCCTGCAGCATTAGTTGTCCCATCCATGTCCTGCATAGCAGTTTACTGATGCATTCACCATCCTATTCTCTACA
ACGGCTACACAAACTATCAAAGGAATCACCTTTAACTTTGTTGGTTTTCCCATTTAAACCCCCTCAAGGTGTTGGGAACA
GTTTTGTTTACTTATAAATGCCCAAGTGAGGGGTTGATCGATCCCGGGACTTGGGATTCGGTGTACCATATATAATTACC
CTTGGAACTCTTGATAATTCATCTACAACTCTTGTGTACCATATATAAATATCCTTGGAACCCTTGATACTCCATAAGCA
TAATACATTTGGCTTCGAAAGGAACATGTGGGCCAATGGTTGCACCACCTCTGTTGTCATCTCATGAATTCAGGTTCGGA
CCTGGTCTCTCTCTCTCCCAAGTGGGAGGTATATGAACGGCCCAATTATGACAAAAGGAAAGAAAATTATATTTGGCTTC
AATGTCCAATATATCTAAGTTTGGTGGTGACTTATGTTGGTTGAAGTGTGAGAGAGGTATTATAGAAAATACTCTGCTCG
TTCTCCTCCACATATCCAAGACTTTGGAGATAATGCTGGTATCCTTGGCTAGCATTTGGTAGTGTCGAAGCAATCATTCC
TCGGGCTCTCCTTTCTAACTGCATTCCTAGAAAATATTACCCTAAAGGCCTTTGTCTTGGCATCCTCGTCCTCTTCAGCA
GGAACTCATCTGTCTTGGAAGAATTATTACCATGTCTGCTTTTGTCAGCAAATACGAAGGTAAGTACACTTAATATGCAC
TCTTCTCTTCGTGTTCCAGTAATCTTCAGTTCTCCATTTT
>AT4G26530.1 | chr4:13388566-13391565 FORWARD LENGTH=3000
CGGGCTCTCCTTTCTAACTGCATTCCTAGAAAATATTACCCTAAAGGCCTTTGTCTTGGCATCCTCGTCCTCTTCAGCAG
GAACTCATCTGTCTTGGAAGAATTATTACCATGTCTGCTTTTGTCAGCAAATACGAAGGTAAGTACACTTAATATGCACT
CTTCTCTTCGTGTTCCAGTAATCTTCAGTTCTCCATTTTATGTGCTTTCTGAGTTCAGATGAGCTGATCAAGACGGCCAA
GTACATTGCAACGCCGGGAAGGGGCATTTTGGCGGCAGATGAGAGCACAGAAACCATTGGGAAACGATTCGCCGGAATCA
ATGTTGAGAACACTGAGTCCAACCGCCAAGCTTACCGTGAGCTCCTCTTCACTTCCCCTGGCAGTTACCCTTGCCTCTCT
GGTGTTATACTCTTCGAGGAAACCCTCTACCAGAAAACCTCTGATGGCAAACCCTTCGTCGATCTCCTCATGGTCCGTCT
CGGAAAAAGCAAACTCCAGCTCTAGTCTTAGTCATTGGGTCCAAGAGTTGCAGAGTTGAAGCTCTTGACATGACCCAAAT
GGAACTTACTGTTTCAGTTTGGATCTGATTTTTCTTTGGATCAGGAGAACGGTGTTATCCCCGGAATCAAAGTGGACAAG
GGTTTGGTTGATCTAGCAGGGACCAACGGCGAGACCACTACTCAAGGTCTAGACTCGCTTGGTGCACGGTGTCAGCAGTA
TTACGAGGCAGGAGCCCGGTTTGCTAAATGGCGTGCATTCTTCAAGATTGGGGCCACCGAGCCAAGCGTTCTCTCCATCC
AAGAGGACGCCAGGGTGCTAGCCCGCTATGCCATCATCTGCCAGGAGAATGGACTTGTCCCGATCGTCGAGCCAGAGGTG
CTGACAGGTGGGAGCCACGACATCAAGAAATGTGCGGCGGTGACTGAGACGGTTCTTGCTGCCGTGTTCAAGGCCTTGAA
CTACCACCATGTCCTCCTCGAAGGCACTCTGCTTAAACCTAACATGGTCACTCCCGGCTCCGACAGCCCAAAGGTATCCA
AACTAGATGTTGCAATCCGGTTTTGTTTTGGAGTCGTTGTTTTATTGGTCTTATATTTTGAAACTGAAACCACAACCAAA
CTGTATCGGTGTGATGCTATTTTATTTAAATTTACATGCCCGGTCCTTACGTAACCACAATCAAATGAATCACAGAGACA
TCAATACCTCGAAATGCAACGTTAATTTGCTACAAAACGCTAAAATAGTTCTTCTTACAGGTTGCACCGGAACTAATTGC
GGAATACACGGTGACTGCTCTGCGCCGCACAGTCCCACCAGCTATTCCGGGAATCGTGTTCCTCTCAGGCATACAGCGCG
AAGAGCAAGCGACACTAAATCTAAACGCAATGAACAAGCTTGATGTGTTGAAGCCATGGACGCTCACTTTCTCTTTTGGC
GGAGCCCTCCAGCAAAGTGCTATCAAGGCTTGGGCCGGTAAGCCCGAGAACGTAGCCAAAGCTCAGGCCAAGTTCCTGAC
CAGGTGCAAGGCTAACAAGGACGCTACCCTCGGGAAATACACCGGCTGGGCTTCTGGTGACTCGGCCGCTTTCGAGAACT
TGGTTGTGATAGGATACAGGTACTAGGATCCTTTGAGAACGGGCGTTTGCCTTTGATGCGGTTTGAGTAGATATCTAATG
TTTCGTGTGTGTTTTAACTGTTTGAATGTTCAATTTTGCAGACTGCTAATAATTGTTATTTTCCGGTTACTGTCAAACTA
TCCATGTGAAATTCACGTTTTGAAAAGCTAATAATAATGTTTTTATTGTATGAGAATAAATTTAGAAAACTAAAAATTGT
TAAGGACATATTACAAGATATCTCCTCTTTTCGCTTTGCTCTAGTGCACATTGTTAGCCAATTCAAACACACTTGAAGTG
CTTAATGACACTGAAATTGAATATGATCTTGTCCGGAAACACAGCGGCTGAAGCTATCAACCTTCTTATAAGCAATGGGC
GTACTTGAGGGAAACATCATATTTTTAAACCTTGTCTCAGTAAGCTAACACACACCCCTTGTGATTACTTATCCATGTTT
ATCCACAAGAATGCAGTTGGATTGAGATATTTTCTTCTTTGTTGAAATCAGGCCTCAAGGTGTTCATGTGGTCTGCAAAA
AAATTCCCAAAAATAAAGATAGTGACATCTGAAATCGATAATGGATTAGACGAAGAGTTTCGTGTTATTCCTTGGTATGG
GCGGGTTTGGGGACAGATATTTTGGCACAGACGAGGACTAGGCCACTGTGGTCCTGCAGCATTAGGTGTCCCTTCCATGT
CCTGCATTACATTTTATTGATGGATTCATCACCCTATCTACTACAACGGCTACACAAACTATGAAGAGTTTTGTTTACTA
ATAAATGCCCAAGTGAGGGGTCGATCGAACCCGGGACACGTTTTTCAGTTTACCATATAGAATTATCCTTGGAACCCTTG
ATACTCCATAAAACATCACCACCTCTGTTGTCATCTCATGAATCCAGGTTCAAACCTAGTCTCTCTCTCCCTAGTGGGAG
GTATATGGCCACTGGGCCAATGATGACAAAATGCAAAAAAAATAAAATACATTTGGGTTCATTATCTAAAATATCTCTTG
TGTTTGTAAGTTTTGGTTGCACACTCGTGTGGTTGAAGTGTGTGTGAGAGGTACTATACAATACACTCTGCTTTTGTTTT
GTACCTATCTCTTTCTCTTCTCCACATATCCAAGACTTTGGGGATAAAGCTGAGATCATTGGTTGCCATTTGGTTGTGTA
GAAGCAATCACCCATTTGCTTTATCCGAGGTTGATAAATTTCCTCGGGTTCTCCTTCTGACACGTATGACAAATTCTAAT
AGTATATTCCTCGTAGATATTACCTATATATTCTCAATAGTTGCAGGTACTTAAGGCTTTGTCTTGGCATCCTCGTCCTC
TTCAGCAAAACTCGTCTCTCTTGCACTCCAAAAAGCAACC
>AT4G26530.3 | chr4:13388566-13391565 FORWARD LENGTH=3000
CGGGCTCTCCTTTCTAACTGCATTCCTAGAAAATATTACCCTAAAGGCCTTTGTCTTGGCATCCTCGTCCTCTTCAGCAG
GAACTCATCTGTCTTGGAAGAATTATTACCATGTCTGCTTTTGTCAGCAAATACGAAGGTAAGTACACTTAATATGCACT
CTTCTCTTCGTGTTCCAGTAATCTTCAGTTCTCCATTTTATGTGCTTTCTGAGTTCAGATGAGCTGATCAAGACGGCCAA
GTACATTGCAACGCCGGGAAGGGGCATTTTGGCGGCAGATGAGAGCACAGAAACCATTGGGAAACGATTCGCCGGAATCA
ATGTTGAGAACACTGAGTCCAACCGCCAAGCTTACCGTGAGCTCCTCTTCACTTCCCCTGGCAGTTACCCTTGCCTCTCT
GGTGTTATACTCTTCGAGGAAACCCTCTACCAGAAAACCTCTGATGGCAAACCCTTCGTCGATCTCCTCATGGTCCGTCT
CGGAAAAAGCAAACTCCAGCTCTAGTCTTAGTCATTGGGTCCAAGAGTTGCAGAGTTGAAGCTCTTGACATGACCCAAAT
GGAACTTACTGTTTCAGTTTGGATCTGATTTTTCTTTGGATCAGGAGAACGGTGTTATCCCCGGAATCAAAGTGGACAAG
GGTTTGGTTGATCTAGCAGGGACCAACGGCGAGACCACTACTCAAGGTCTAGACTCGCTTGGTGCACGGTGTCAGCAGTA
TTACGAGGCAGGAGCCCGGTTTGCTAAATGGCGTGCATTCTTCAAGATTGGGGCCACCGAGCCAAGCGTTCTCTCCATCC
AAGAGGACGCCAGGGTGCTAGCCCGCTATGCCATCATCTGCCAGGAGAATGGACTTGTCCCGATCGTCGAGCCAGAGGTG
CTGACAGGTGGGAGCCACGACATCAAGAAATGTGCGGCGGTGACTGAGACGGTTCTTGCTGCCGTGTTCAAGGCCTTGAA
CTACCACCATGTCCTCCTCGAAGGCACTCTGCTTAAACCTAACATGGTCACTCCCGGCTCCGACAGCCCAAAGGTATCCA
AACTAGATGTTGCAATCCGGTTTTGTTTTGGAGTCGTTGTTTTATTGGTCTTATATTTTGAAACTGAAACCACAACCAAA
CTGTATCGGTGTGATGCTATTTTATTTAAATTTACATGCCCGGTCCTTACGTAACCACAATCAAATGAATCACAGAGACA
TCAATACCTCGAAATGCAACGTTAATTTGCTACAAAACGCTAAAATAGTTCTTCTTACAGGTTGCACCGGAACTAATTGC
GGAATACACGGTGACTGCTCTGCGCCGCACAGTCCCACCAGCTATTCCGGGAATCGTGTTCCTCTCAGGCATACAGCGCG
AAGAGCAAGCGACACTAAATCTAAACGCAATGAACAAGCTTGATGTGTTGAAGCCATGGACGCTCACTTTCTCTTTTGGC
GGAGCCCTCCAGCAAAGTGCTATCAAGGCTTGGGCCGGTAAGCCCGAGAACGTAGCCAAAGCTCAGGCCAAGTTCCTGAC
CAGGTGCAAGGCTAACAAGGACGCTACCCTCGGGAAATACACCGGCTGGGCTTCTGGTGACTCGGCCGCTTTCGAGAACT
TGGTTGTGATAGGATACAGGTACTAGGATCCTTTGAGAACGGGCGTTTGCCTTTGATGCGGTTTGAGTAGATATCTAATG
TTTCGTGTGTGTTTTAACTGTTTGAATGTTCAATTTTGCAGACTGCTAATAATTGTTATTTTCCGGTTACTGTCAAACTA
TCCATGTGAAATTCACGTTTTGAAAAGCTAATAATAATGTTTTTATTGTATGAGAATAAATTTAGAAAACTAAAAATTGT
TAAGGACATATTACAAGATATCTCCTCTTTTCGCTTTGCTCTAGTGCACATTGTTAGCCAATTCAAACACACTTGAAGTG
CTTAATGACACTGAAATTGAATATGATCTTGTCCGGAAACACAGCGGCTGAAGCTATCAACCTTCTTATAAGCAATGGGC
GTACTTGAGGGAAACATCATATTTTTAAACCTTGTCTCAGTAAGCTAACACACACCCCTTGTGATTACTTATCCATGTTT
ATCCACAAGAATGCAGTTGGATTGAGATATTTTCTTCTTTGTTGAAATCAGGCCTCAAGGTGTTCATGTGGTCTGCAAAA
AAATTCCCAAAAATAAAGATAGTGACATCTGAAATCGATAATGGATTAGACGAAGAGTTTCGTGTTATTCCTTGGTATGG
GCGGGTTTGGGGACAGATATTTTGGCACAGACGAGGACTAGGCCACTGTGGTCCTGCAGCATTAGGTGTCCCTTCCATGT
CCTGCATTACATTTTATTGATGGATTCATCACCCTATCTACTACAACGGCTACACAAACTATGAAGAGTTTTGTTTACTA
ATAAATGCCCAAGTGAGGGGTCGATCGAACCCGGGACACGTTTTTCAGTTTACCATATAGAATTATCCTTGGAACCCTTG
ATACTCCATAAAACATCACCACCTCTGTTGTCATCTCATGAATCCAGGTTCAAACCTAGTCTCTCTCTCCCTAGTGGGAG
GTATATGGCCACTGGGCCAATGATGACAAAATGCAAAAAAAATAAAATACATTTGGGTTCATTATCTAAAATATCTCTTG
TGTTTGTAAGTTTTGGTTGCACACTCGTGTGGTTGAAGTGTGTGTGAGAGGTACTATACAATACACTCTGCTTTTGTTTT
GTACCTATCTCTTTCTCTTCTCCACATATCCAAGACTTTGGGGATAAAGCTGAGATCATTGGTTGCCATTTGGTTGTGTA
GAAGCAATCACCCATTTGCTTTATCCGAGGTTGATAAATTTCCTCGGGTTCTCCTTCTGACACGTATGACAAATTCTAAT
AGTATATTCCTCGTAGATATTACCTATATATTCTCAATAGTTGCAGGTACTTAAGGCTTTGTCTTGGCATCCTCGTCCTC
TTCAGCAAAACTCGTCTCTCTTGCACTCCAAAAAGCAACC
>AT4G26530.2 | chr4:13388566-13391565 FORWARD LENGTH=3000
CGGGCTCTCCTTTCTAACTGCATTCCTAGAAAATATTACCCTAAAGGCCTTTGTCTTGGCATCCTCGTCCTCTTCAGCAG
GAACTCATCTGTCTTGGAAGAATTATTACCATGTCTGCTTTTGTCAGCAAATACGAAGGTAAGTACACTTAATATGCACT
CTTCTCTTCGTGTTCCAGTAATCTTCAGTTCTCCATTTTATGTGCTTTCTGAGTTCAGATGAGCTGATCAAGACGGCCAA
GTACATTGCAACGCCGGGAAGGGGCATTTTGGCGGCAGATGAGAGCACAGAAACCATTGGGAAACGATTCGCCGGAATCA
ATGTTGAGAACACTGAGTCCAACCGCCAAGCTTACCGTGAGCTCCTCTTCACTTCCCCTGGCAGTTACCCTTGCCTCTCT
GGTGTTATACTCTTCGAGGAAACCCTCTACCAGAAAACCTCTGATGGCAAACCCTTCGTCGATCTCCTCATGGTCCGTCT
CGGAAAAAGCAAACTCCAGCTCTAGTCTTAGTCATTGGGTCCAAGAGTTGCAGAGTTGAAGCTCTTGACATGACCCAAAT
GGAACTTACTGTTTCAGTTTGGATCTGATTTTTCTTTGGATCAGGAGAACGGTGTTATCCCCGGAATCAAAGTGGACAAG
GGTTTGGTTGATCTAGCAGGGACCAACGGCGAGACCACTACTCAAGGTCTAGACTCGCTTGGTGCACGGTGTCAGCAGTA
TTACGAGGCAGGAGCCCGGTTTGCTAAATGGCGTGCATTCTTCAAGATTGGGGCCACCGAGCCAAGCGTTCTCTCCATCC
AAGAGGACGCCAGGGTGCTAGCCCGCTATGCCATCATCTGCCAGGAGAATGGACTTGTCCCGATCGTCGAGCCAGAGGTG
CTGACAGGTGGGAGCCACGACATCAAGAAATGTGCGGCGGTGACTGAGACGGTTCTTGCTGCCGTGTTCAAGGCCTTGAA
CTACCACCATGTCCTCCTCGAAGGCACTCTGCTTAAACCTAACATGGTCACTCCCGGCTCCGACAGCCCAAAGGTATCCA
AACTAGATGTTGCAATCCGGTTTTGTTTTGGAGTCGTTGTTTTATTGGTCTTATATTTTGAAACTGAAACCACAACCAAA
CTGTATCGGTGTGATGCTATTTTATTTAAATTTACATGCCCGGTCCTTACGTAACCACAATCAAATGAATCACAGAGACA
TCAATACCTCGAAATGCAACGTTAATTTGCTACAAAACGCTAAAATAGTTCTTCTTACAGGTTGCACCGGAACTAATTGC
GGAATACACGGTGACTGCTCTGCGCCGCACAGTCCCACCAGCTATTCCGGGAATCGTGTTCCTCTCAGGCATACAGCGCG
AAGAGCAAGCGACACTAAATCTAAACGCAATGAACAAGCTTGATGTGTTGAAGCCATGGACGCTCACTTTCTCTTTTGGC
GGAGCCCTCCAGCAAAGTGCTATCAAGGCTTGGGCCGGTAAGCCCGAGAACGTAGCCAAAGCTCAGGCCAAGTTCCTGAC
CAGGTGCAAGGCTAACAAGGACGCTACCCTCGGGAAATACACCGGCTGGGCTTCTGGTGACTCGGCCGCTTTCGAGAACT
TGGTTGTGATAGGATACAGGTACTAGGATCCTTTGAGAACGGGCGTTTGCCTTTGATGCGGTTTGAGTAGATATCTAATG
TTTCGTGTGTGTTTTAACTGTTTGAATGTTCAATTTTGCAGACTGCTAATAATTGTTATTTTCCGGTTACTGTCAAACTA
TCCATGTGAAATTCACGTTTTGAAAAGCTAATAATAATGTTTTTATTGTATGAGAATAAATTTAGAAAACTAAAAATTGT
TAAGGACATATTACAAGATATCTCCTCTTTTCGCTTTGCTCTAGTGCACATTGTTAGCCAATTCAAACACACTTGAAGTG
CTTAATGACACTGAAATTGAATATGATCTTGTCCGGAAACACAGCGGCTGAAGCTATCAACCTTCTTATAAGCAATGGGC
GTACTTGAGGGAAACATCATATTTTTAAACCTTGTCTCAGTAAGCTAACACACACCCCTTGTGATTACTTATCCATGTTT
ATCCACAAGAATGCAGTTGGATTGAGATATTTTCTTCTTTGTTGAAATCAGGCCTCAAGGTGTTCATGTGGTCTGCAAAA
AAATTCCCAAAAATAAAGATAGTGACATCTGAAATCGATAATGGATTAGACGAAGAGTTTCGTGTTATTCCTTGGTATGG
GCGGGTTTGGGGACAGATATTTTGGCACAGACGAGGACTAGGCCACTGTGGTCCTGCAGCATTAGGTGTCCCTTCCATGT
CCTGCATTACATTTTATTGATGGATTCATCACCCTATCTACTACAACGGCTACACAAACTATGAAGAGTTTTGTTTACTA
ATAAATGCCCAAGTGAGGGGTCGATCGAACCCGGGACACGTTTTTCAGTTTACCATATAGAATTATCCTTGGAACCCTTG
ATACTCCATAAAACATCACCACCTCTGTTGTCATCTCATGAATCCAGGTTCAAACCTAGTCTCTCTCTCCCTAGTGGGAG
GTATATGGCCACTGGGCCAATGATGACAAAATGCAAAAAAAATAAAATACATTTGGGTTCATTATCTAAAATATCTCTTG
TGTTTGTAAGTTTTGGTTGCACACTCGTGTGGTTGAAGTGTGTGTGAGAGGTACTATACAATACACTCTGCTTTTGTTTT
GTACCTATCTCTTTCTCTTCTCCACATATCCAAGACTTTGGGGATAAAGCTGAGATCATTGGTTGCCATTTGGTTGTGTA
GAAGCAATCACCCATTTGCTTTATCCGAGGTTGATAAATTTCCTCGGGTTCTCCTTCTGACACGTATGACAAATTCTAAT
AGTATATTCCTCGTAGATATTACCTATATATTCTCAATAGTTGCAGGTACTTAAGGCTTTGTCTTGGCATCCTCGTCCTC
TTCAGCAAAACTCGTCTCTCTTGCACTCCAAAAAGCAACC
>AT4G26540.1 | chr4:13398029-13401028 REVERSE LENGTH=3000
TGGATGAAATGCCCACTTCTGTTCACACTTCTGCACTACTGCCACTACATTCTTGGACTGCTTCTGCCGCTATATTCCCA
CCACAAGGGACCATTCTTTTATTATTAGACAAAACAAGTTAAATCCGATTGAAAAGTATACAGACAAAACCTTCTACTAT
AGAAATAAATAACCCATATCATATTCTAGATTAGATCCAGCGTAACACCCTTTATTAATTCTCACTTAATATAATTTATT
GGAGCAGATCAAGCCATTCAACAAAGCCTCTCTCTCATGTGATGAGATCTCTGACCTAATTGAATCGTGATTAGATCTAG
ATCTTGTTACATTGTCTTCGTCAATTATCCGCACTTAAACATTTCTTCGTTATTTTACACTATTAGTATACGTTGTAACA
CATATTTCATCTTTCTGTACTAATAAAGAGTACCCACCCATAAACTACTCTTTCATAAACAAATGTCTTCATCAACAAAT
GTCTTATATAACGTGAAGTTTCATATCCAAACCACTGGTTATAAAGTGTTTTGTAACGTTAACTTTCACTATTAGACTCA
TCAATGTTTGCCTATGTAATCATACAACAGTAGTAGTTGTATAAATTATAAATTGGTGTAGAGAATTTAGGAATAATGTT
TGGATGAAAGGGTGTTGTCACCCAACAAGGAGAGGGACCATTAATAACCGATAATCATAATAAGATTTGTGAAAGAAATG
TTTCACTGATTTGGCAGAAGTACAGTTGGAGGTTCTTTGTCTTTTCTCTTCTGCACCTTTTGTTCTCTTTACTTCCTTCT
TGTTTGTTGGTTTTTGTTCTTTTCTTATTTTTTTTCCCTACCATAAATGGACCATTACCATTCATTTCTCTCTTTTTCTT
ATTATTTGCTGTATTTAGTTGATTTTGTTATATCCGTTTAAATTTGTGTACATATAAACAACGACGTCTATAAGTTTTTA
TAACAAAAAAAAGGATTATGTTAGGTGAAATTTCGATTCGTTTTACGTGTAGGATCAACGTGAAAGAAAGTCGTTGTAGG
TATGAAAAATATGGACCGACTACGATACGGCTGCTTGAGAAAATTAGATGTATAACGTAAAGTGAAATAGTGAATGTTAA
GGCAATTAGGGAAACTAAAATTAAATATTCAATTGGTATGTAGGGAAACGACTTTTTATTTATTCACATGCACATGACCT
CTCTATGTCATGTGCCTTAAGTTGCCGTGTTCGATCTTTTTATAATTTGTTCGACCCGTTACCCTAAATTTAAAAATCAT
TTCTATTTTTTTATTATTATGTCCAAATCTGATTTCTTTTTCATGTGTCATATATATAAAACTCATTTTAATTAAATTAC
AAATTTGAAAAAATATTTTTTTTTGGGAAATTTAAGACCGACAAGATGAGCAAGGGACATGGTTGTAAACTAATTATTTC
TTTAATTAATCAGTCACAAAAATTCCTAGCTTGCATGTGCAATTTCACTCTCCAAGATTCCATGTTTTACTTCAACTTTT
ATCACTAGTTTATACTATCAAAGACTCAAAGTAGATGATCTGTATTCTACGCTAATAGTAAATAATTTTAATATAACCAC
TATTTACCCACTTCTGTTTTCTCTCAAAATAAAAACAGAATCCACATTATATACATGGTTTCTTGTGGTTACTAGTTACA
CAATGTACTAGCTACAAGAAGTGCTTCTGATTAAACCATGTACAGTTTTCTAGTTCAAATACACATGGTTCCTCGTTACT
AGTTACACAATTATGTCGACATTCATGGGAAGTTCAAGGGATTTGGATACTTCAATTCTTACTATGAGAAACCCTATTTA
AATGTAACTACTAAAACACAAGCACTTTTTGTCGTGGATATAATTGGTTAAAATTATCGGTGCGTTTAATGTGTTGAGAA
TTCGTTGAACACTTTATTACCTATTATTAAACCAAAAAGAAGCATTAAAGTTCATCGTGCCGCTTTAAGATCCACAAGTT
TTGTTTCTTCGATTCTTCGTGGTGAACGTTGCAGCCATCTTTGGGCTGTACTATTGTCATTATATTTAACGGGTCTTTTC
TTTTGTAAGTTAGAGCTAGTATATATGAATTAATGATATAGTTAAATTTAAATAACTTGTAATGCTCGGTCTAACTCTTA
AAAAAACGTTTGAATGTGATTGAACCTTTCGTAACAGTTTGATACTAGTTTAATGGTAAAACTGGCCACATGGAACAAGA
CGTCAAGACCTATAAATGATCGCAACCTTTTATCGAAGTGGAGAACACTTCTCGTTCACATGTTATAAGATCATGATACG
ATGCTCTCTGATTAGTGGATTGGAGTGAAATTTCGACAAAATTCGTACATGCAAATGTCGTAAAAGGCAATTACAATATA
GCAGCGGAAAAGAGAGGAGGACTATTTGACATGTCGGTCTCAAAACCATGAAAGTTGGTGCCATTGTAAGAGGGCTATTG
TTTTGACATGTCATTCTTGATTCTCAGATTTCGATTTTCATATAAATTATAGCATACTATTTTTGTTGCATAATATTTGA
TTATTTTCTTACTTTCAAAAATTTTGGTGGTCGGCCATAATATGTTTTTCCAATAAATAAATAAAAAAGGTTTATCTATG
TAAGGTATATTCCTTGAAGTCAAATCCAAATTTAATTACAGGATTATGTTTCAAAACGTTATCTAAAACTTGATCCAGCT
ATTTCAAGAGTGAACTACTTTGTAACTTAATTAGGACTATTTAGGGTAATTGTTTTTTCAATTTTACAAAAATCAAAAGC
AAAGATTAAAATAATACTAAAGGGTTAGTGATAGAAACTTTGTTGGGATCAAAAACCTTCCTTTGCTACTTCTCTCTCTG
CTCTGTGTTTATTTATATATTTCCTATAAACAAAATAAAACCAAAACCGATGGATTGGTTCTTCGCTTTACAATCCCAAC
GCACTTCTCTCATTCTTCTTCCTCATCTTCGTCTTCTCCG
>AT4G26550.1 | chr4:13404209-13407208 REVERSE LENGTH=3000
GCAGGGGGTGAAACAACTGGTGGTGGCTACTCTTGCTGCGTCCGGCATGAGCCAGTCAGACGAAATCGTAGAGAGTATAA
TCGACAAGGTGTGTTTTCCTTCCTTCTATTTTTTGGTTCGACTCTAGTCTATAGTATAGCCAACTAAGTTTAAGCAGCTG
ATGAATATGAAGTGAAGAGTGATTTTTGAGTTTATGAGGCAGACATTTGTGCAAGCTGACACAAAACATGAAGGGATGAT
CGATGAGGAAGAGTGGATGGACCTAGTTTTTAGACATCCTCTTCTTCTGAAGAACATGACTCTCCAGTATCTCAAGTGAG
CTCCTAAACCAAAGACTAACCCGAGGTTTAGCCAATGCAACTTCAAATTTTTCTGCATCACGTATTATTAACACCATGAT
ATCTGATATTGTGTGCAGGGATATCACAACTACATTTCCGAGCTTTGTGTTACACTCGCAAGTGGAAGATACCTGAGAAA
AACAATAGCATATTAGCAGAGGAGACTGTTTGGGAATTGTGTTTGTTTTCTGATTATGTATCATGTTTATTTGTTTTCAA
TCTCTCTCAACATTTTCAAGATTTTGTTGTTCCTTTGTGTGGAAAAAAAACAAATCCGTTGATGATTTTCTCCTCGCATC
TGTAGATCTACTACTAATCTTGAGACATGTAAAAGCAAACTGCTAGAGCATTGAAAGGGCAAACTGCTAGAAAAAAAAGA
GAGAAGAACTCAACACCAATGATCGGCTATGCTCTAATCTGAATTCTCAAGTCAAAATTGAAATCGCCGGTTTGATCGAA
CCGGATGTATTTAACAAAATAAACAAAATAAACAAAAAAAGAAGGAAAAATAGATCCTCACGCGTTACCGTAGCGCGTAT
TTTTTTCACAACAAAATTCATAAGCAGTGTGGGTCCCACAGGTCCACTAAGTTTAGTGGTGGGTTGCTCCGTAGCTAATC
TCATCTCTCACTCTTTTTCTTATCCACTATCCATAGAAGAAGAAGAAGAAGACTGTTGACGACGACGGCGATGGCGATGG
CTATGGAGATTTCTCTTCCTTTCGTTGGATCATCCATGGCCTTAAGGTAGATTCGTATGTTTTGGAATCTCATAATTTTC
TATCTCCGTCGATTTGAGAGTATGGTCGCTGGAGATTGAACCTTTTTTATTTTATTTATCAGCGCGGGAAAATCAAGGAA
CAGCGTTTCTAGGATTAGTCGTGTTGGATTCTCTTCGGTCTCGGCTGTACATGTACCCAGAAGGATGTTTATGCAGCTGT
CTGGATTTGGTTCGGTCTTGACGCTTCTGGATTTTCCTAGTTTAGCGGCGCCGGTTCCTCAGATGAAGGAACCTGAAGTG
ATCAGGTAAAATTGGTACTTCTCTGAGCTATCTAAACTCCTTTTTCATTTTGATTTTGATTCAGGAAATTGCGTTAGAAC
GTCGATGATAATTGTAGATGCTAGCATTGAGGAAAATTTGTAGTTGTGTCCATGTTTGAAATGATTTTGTGATTATATTT
CTGGTCTGCTTTTCAAATAATCTTTTACTAGTTTATGAATTGCAATATTTTATGGCTTCCTGTTTAATGTGCTTGTTTAT
TGCATTGATAAGCCATGTACACAAAGAAGTGAGGAATATGTGAAAGCTTCTTTGAGCTTATTGGATTGTTCTACTTGTTG
CATGGACTTAGTTCCTCATCCTAGTTTTTAATTGTTTTTTTGGTTGGCGATCGAAGAATGCAGGACATTGAAACTCCCGA
GTGGCGTGAGGTATCAAGGTACTAATCTTTCGCTAGAATTCTGTCTGTTGTTCCTTCTGATGATAACATTCAAAAACTTG
TAATATTGTTCGTTTTATTTGCTAATCATGGAAGTCTTGTTTTAGAGATAATTGAAGGTGAAGGACGAGAAGCTCATGAA
GGGGACCTGGTCGAACTAAACTATGTGTGTCGGCGTGCAAATGGATATTTCGTTCATAGGTTAGATTTCATGCAAAACTT
TAGATGCCTTGATAGTTTCTTTCATCCAAATCTGATCCTCTTTTTAACTCTCATAGTTTCTTGATTCAGCACGGTGGATC
AATTCAGTGGTGAAAGCTCTCCTGTCAAACTTATTCTCGATGAAAACGACGTACTTTGATTTGCACTCAACCTTGCATAT
AACATAGCGTTCCAATCATGGCCTGTACTAACAAACTGCTTCGCATGACAGGTAATTGAGGGCTTGAAAGAAGTCTTGGT
GGGCATGAAAGCTGGAGGTAAAAACTTGAAACAACAAATAAGATTTTGGTCTTTTGATGTAATCTCATATTTCTAATGAC
TCGCACATAATGGTCTTTTGCGGATGAAGGGAAGCGTAGGGCACTGATACCTCCATCAGTAGGGTACATAAACGAGACAT
TGAAGCCAATCCCCGAGGAGGTAGTCAGATCTTTACTCTTCATCTTCCACAATGAACTTGCTACATACGTATGTCTCAAA
TGATCTCTCATATGTGTTTGTGGATGCAGTTTGGACCACGACGCAGCCTTCTATCGCATGCGAACGAGCCTCTGGTCTTT
GAAATCCAGCTCTTGAAAGTATTATGATATTTGTCCTGTCACTGACTGTTAATGAAGTATTTTGGCTGTGAGATTATTTA
TTTTCTATTGTAAATCTGTAACAACAACTGCTTGGAACTACATATCTTGATGAGTTCTGCTTTAAGGCTTGGATTAATAA
GGGAATTACCATACCAGTATTTTTAAATTCACTCAAGAAGTTTCCAAATTACTCGTTTTACTCGGGGAAAAAAATGGTAA
AGCTAAGTTACTTAAGAAACGACGCCGTTGACTTCTATCGACGTTACAGCATCGGTTCTCCCGTCTTCTTCTTCCCGAGT
AAGTAATTCTTTAGCTGCGGCGTTTACCAAAAAACCTTAAAACGTCAACGAAAAATATCCGATCGCCGGCGTTCTGGTCT
ATCATTGTTTGCTTTCCTTGAAGATCCCGAAACCCAAAAA
>AT4G26550.2 | chr4:13403839-13406838 REVERSE LENGTH=3000
TTCTGCATCACGTATTATTAACACCATGATATCTGATATTGTGTGCAGGGATATCACAACTACATTTCCGAGCTTTGTGT
TACACTCGCAAGTGGAAGATACCTGAGAAAAACAATAGCATATTAGCAGAGGAGACTGTTTGGGAATTGTGTTTGTTTTC
TGATTATGTATCATGTTTATTTGTTTTCAATCTCTCTCAACATTTTCAAGATTTTGTTGTTCCTTTGTGTGGAAAAAAAA
CAAATCCGTTGATGATTTTCTCCTCGCATCTGTAGATCTACTACTAATCTTGAGACATGTAAAAGCAAACTGCTAGAGCA
TTGAAAGGGCAAACTGCTAGAAAAAAAAGAGAGAAGAACTCAACACCAATGATCGGCTATGCTCTAATCTGAATTCTCAA
GTCAAAATTGAAATCGCCGGTTTGATCGAACCGGATGTATTTAACAAAATAAACAAAATAAACAAAAAAAGAAGGAAAAA
TAGATCCTCACGCGTTACCGTAGCGCGTATTTTTTTCACAACAAAATTCATAAGCAGTGTGGGTCCCACAGGTCCACTAA
GTTTAGTGGTGGGTTGCTCCGTAGCTAATCTCATCTCTCACTCTTTTTCTTATCCACTATCCATAGAAGAAGAAGAAGAA
GACTGTTGACGACGACGGCGATGGCGATGGCTATGGAGATTTCTCTTCCTTTCGTTGGATCATCCATGGCCTTAAGGTAG
ATTCGTATGTTTTGGAATCTCATAATTTTCTATCTCCGTCGATTTGAGAGTATGGTCGCTGGAGATTGAACCTTTTTTAT
TTTATTTATCAGCGCGGGAAAATCAAGGAACAGCGTTTCTAGGATTAGTCGTGTTGGATTCTCTTCGGTCTCGGCTGTAC
ATGTACCCAGAAGGATGTTTATGCAGCTGTCTGGATTTGGTTCGGTCTTGACGCTTCTGGATTTTCCTAGTTTAGCGGCG
CCGGTTCCTCAGATGAAGGAACCTGAAGTGATCAGGTAAAATTGGTACTTCTCTGAGCTATCTAAACTCCTTTTTCATTT
TGATTTTGATTCAGGAAATTGCGTTAGAACGTCGATGATAATTGTAGATGCTAGCATTGAGGAAAATTTGTAGTTGTGTC
CATGTTTGAAATGATTTTGTGATTATATTTCTGGTCTGCTTTTCAAATAATCTTTTACTAGTTTATGAATTGCAATATTT
TATGGCTTCCTGTTTAATGTGCTTGTTTATTGCATTGATAAGCCATGTACACAAAGAAGTGAGGAATATGTGAAAGCTTC
TTTGAGCTTATTGGATTGTTCTACTTGTTGCATGGACTTAGTTCCTCATCCTAGTTTTTAATTGTTTTTTTGGTTGGCGA
TCGAAGAATGCAGGACATTGAAACTCCCGAGTGGCGTGAGGTATCAAGGTACTAATCTTTCGCTAGAATTCTGTCTGTTG
TTCCTTCTGATGATAACATTCAAAAACTTGTAATATTGTTCGTTTTATTTGCTAATCATGGAAGTCTTGTTTTAGAGATA
ATTGAAGGTGAAGGACGAGAAGCTCATGAAGGGGACCTGGTCGAACTAAACTATGTGTGTCGGCGTGCAAATGGATATTT
CGTTCATAGGTTAGATTTCATGCAAAACTTTAGATGCCTTGATAGTTTCTTTCATCCAAATCTGATCCTCTTTTTAACTC
TCATAGTTTCTTGATTCAGCACGGTGGATCAATTCAGTGGTGAAAGCTCTCCTGTCAAACTTATTCTCGATGAAAACGAC
GTACTTTGATTTGCACTCAACCTTGCATATAACATAGCGTTCCAATCATGGCCTGTACTAACAAACTGCTTCGCATGACA
GGTAATTGAGGGCTTGAAAGAAGTCTTGGTGGGCATGAAAGCTGGAGGTAAAAACTTGAAACAACAAATAAGATTTTGGT
CTTTTGATGTAATCTCATATTTCTAATGACTCGCACATAATGGTCTTTTGCGGATGAAGGGAAGCGTAGGGCACTGATAC
CTCCATCAGTAGGGTACATAAACGAGACATTGAAGCCAATCCCCGAGGAGGTAGTCAGATCTTTACTCTTCATCTTCCAC
AATGAACTTGCTACATACGTATGTCTCAAATGATCTCTCATATGTGTTTGTGGATGCAGTTTGGACCACGACGCAGCCTT
CTATCGCATGCGAACGAGCCTCTGGTCTTTGAAATCCAGCTCTTGAAAGTATTATGATATTTGTCCTGTCACTGACTGTT
AATGAAGTATTTTGGCTGTGAGATTATTTATTTTCTATTGTAAATCTGTAACAACAACTGCTTGGAACTACATATCTTGA
TGAGTTCTGCTTTAAGGCTTGGATTAATAAGGGAATTACCATACCAGTATTTTTAAATTCACTCAAGAAGTTTCCAAATT
ACTCGTTTTACTCGGGGAAAAAAATGGTAAAGCTAAGTTACTTAAGAAACGACGCCGTTGACTTCTATCGACGTTACAGC
ATCGGTTCTCCCGTCTTCTTCTTCCCGAGTAAGTAATTCTTTAGCTGCGGCGTTTACCAAAAAACCTTAAAACGTCAACG
AAAAATATCCGATCGCCGGCGTTCTGGTCTATCATTGTTTGCTTTCCTTGAAGATCCCGAAACCCAAAAAATGTCACAAG
GATGGTTTTCGATGGGCGGGAGTAGCACCGTAGATCAGCAGCAGCAATCGGGTTCGTCTCTGCTTGCGGATTGGAATTCT
TACGCAGCCTCTAGAGATTTCGAGGAAAGCGGCGGAAGCTTCGGCTTTGATATCGAATCCGCCGTTAGATCTGCCAATGA
CACTGTTTCGGGCACCTTCAGTGTGTAAGTAGATTGCAATTAGTCATCTCATAATGTTTATTCCGTGACTGAATCTAAGA
AGATGAGGTTTATTAGTGGTAGTGAGAAGTGGGTGTTAGTGAATCTGAGCTATTGAGATTTACTTTGTTGATTGTGAGAT
TTGATAGTTTGGGAAATGCATTTATGAGTTTTGCATACCA
>AT4G26555.2 | chr4:13405945-13408944 REVERSE LENGTH=3000
TGTATAGCCAACTCATGATAGCAGTTGAGAATAAAGTAAAGAGTGGTTTCTAAGTTTCTTCTTTCACAGACATTTGAGGA
AGCTGATACAAAACATGACGGGAGGATCGATAAGGAAGAGTGGAGAACCCTTGTTCTCAGGCATCCTTCCCTTCTAAAGA
ATATGACTCTCCAGTATCTTAAGTGAGTTCCTAAACCAAGACTTATCCGAGGTTTAGGCAATGCAACTTCCAATTTTTTC
TGTGTTATTATTAACACCGATCTCTGATATTGTGTGCAGGGATATAACAACTACATTTCCGAGCTTTGTGTTCCACTCGC
AGGTGGAAGATACCTGAGAAAAACAATAGCATATTAGCAGAGGAGACAATTTGGGAATTGTGTTTGTTTTCTGATTATGT
ATCATGTCTATTTGTTTCAATCTCTCTGAACATTTTCAAGATTTTGTTGTTACTTGTGTGAATTAAAAGTAAAGAAAACA
AATCTGTATTTTTGCTACTCCTGATTTTGATTGCTGATTTTCTCCTCGCATCTGTAGATATACTACTAACCTTGAGACAT
GAATCCTATTAATAAAGAGCAAACTGATGAAGTGATAATAGAGAGCAAAAAAGAGAGAACCCAACACCAAATGATCGGGT
ATGCTCTAGTCTGAATTCTGAAGTCAAAATTGAAATCACCGATTTGATCGAACCGGATGCAACATTACAACAATCGGATT
TGTTAGTCTTGTGGTTGACTTTGTCAGTTAGAGTTGACAAAGTAATTAGCAAAGTTAGTGACGATTGTGTTCTGCATAAA
CACGTTTACTTTGAGGAATAAATTACTTACTCTTTCGGTCTTTCCTAATATATATGTTTTCCCTGTCTCAAAGATCTGAA
TAGGTATCAGAGCGCGTTGACAATCTCTTTTTTTGATCATCGATTTGTTCTCTCTTTCTTGGCTAAAAAGTTTCTATCTA
CACGACTCTCCATGGATTCAACAAGAAATTCAGCTTCTTCCAACTCCACGGGATGCTTTACGGATCAGAAAAAGCGAAAG
GCACTCTATGAGGTGTTTAAGAAACTCAGCGGTGTTGATTGCCAAAGAAACGAGGTTCGTATAAATTATATGTAACTTTC
TTGCTAAGTACGCATATGATATAAATCTGTGTTTCTTCGTTCAGGGTAACGTTGTAGAAGGCGTAACGTGTTATTATGGT
GAAATGAACAAGGTATTTGGAATTATATATAAATATATATGTCTTTCTTGCCACGCACTCCTTCTTTTCAACAAGTCTTA
CAGATTTTCCATAACGTGTCCTGTTGTATTTCTGTTGTATCAGGAACAGTTTCATGTAGCCATATTCCAGACTGACAAAA
ATGAGAGCTTGTTTTCAGAGAGGGTATTTTATTTTTGTTCTCAACAAAAAAAGTCTTTGTAATCCATTTGCAAACAATGA
CATTACCCTATCACACAGGTCTTCGATTTGTTCGACACAAATCATGATGGATTACTTGGGTTTGAGGAGTTTGCCCGAGC
TCTCTCTGTCTTTCATCCATCTGCTCCTATAGATGATAAAATTGACCGTACGTCTCTGATCTCAAAAACTAGACCCGATA
TATTAACCATCTACAAACAAACTGTTCACATGCTACCTATATATATTCCATGAAAGCTTATTAACGGTTACCTGGAACAT
TATTTGGCAGTTTCGTTTCAGCTATATGATCTTAAGCAGCAAGGTTTTATCGAAAGGCAGGGGGTGAAACAACTGGTGGT
GGCTACTCTTGCTGCGTCCGGCATGAGCCAGTCAGACGAAATCGTAGAGAGTATAATCGACAAGGTGTGTTTTCCTTCCT
TCTATTTTTTGGTTCGACTCTAGTCTATAGTATAGCCAACTAAGTTTAAGCAGCTGATGAATATGAAGTGAAGAGTGATT
TTTGAGTTTATGAGGCAGACATTTGTGCAAGCTGACACAAAACATGAAGGGATGATCGATGAGGAAGAGTGGATGGACCT
AGTTTTTAGACATCCTCTTCTTCTGAAGAACATGACTCTCCAGTATCTCAAGTGAGCTCCTAAACCAAAGACTAACCCGA
GGTTTAGCCAATGCAACTTCAAATTTTTCTGCATCACGTATTATTAACACCATGATATCTGATATTGTGTGCAGGGATAT
CACAACTACATTTCCGAGCTTTGTGTTACACTCGCAAGTGGAAGATACCTGAGAAAAACAATAGCATATTAGCAGAGGAG
ACTGTTTGGGAATTGTGTTTGTTTTCTGATTATGTATCATGTTTATTTGTTTTCAATCTCTCTCAACATTTTCAAGATTT
TGTTGTTCCTTTGTGTGGAAAAAAAACAAATCCGTTGATGATTTTCTCCTCGCATCTGTAGATCTACTACTAATCTTGAG
ACATGTAAAAGCAAACTGCTAGAGCATTGAAAGGGCAAACTGCTAGAAAAAAAAGAGAGAAGAACTCAACACCAATGATC
GGCTATGCTCTAATCTGAATTCTCAAGTCAAAATTGAAATCGCCGGTTTGATCGAACCGGATGTATTTAACAAAATAAAC
AAAATAAACAAAAAAAGAAGGAAAAATAGATCCTCACGCGTTACCGTAGCGCGTATTTTTTTCACAACAAAATTCATAAG
CAGTGTGGGTCCCACAGGTCCACTAAGTTTAGTGGTGGGTTGCTCCGTAGCTAATCTCATCTCTCACTCTTTTTCTTATC
CACTATCCATAGAAGAAGAAGAAGAAGACTGTTGACGACGACGGCGATGGCGATGGCTATGGAGATTTCTCTTCCTTTCG
TTGGATCATCCATGGCCTTAAGGTAGATTCGTATGTTTTGGAATCTCATAATTTTCTATCTCCGTCGATTTGAGAGTATG
GTCGCTGGAGATTGAACCTTTTTTATTTTATTTATCAGCGCGGGAAAATCAAGGAACAGCGTTTCTAGGATTAGTCGTGT
TGGATTCTCTTCGGTCTCGGCTGTACATGTACCCAGAAGG
>AT4G26555.1 | chr4:13406179-13409178 REVERSE LENGTH=3000
ACATGTAACCCATGAAATATCACTAACAGTTACCGGGAACATTGTTTTGCAGTTTCGTTTCAGCTATATGATCTTAAGCA
GCAAGGTTTCATAGAGAGGCAAGAGGTGAAGCAAATGGTGGTGGCTACTCTTGCTGAGTCCGGCATGAACCTGTCAGACG
AAATCATAGAGAGTATAATCGACAAGGTGTGGTTCCTTCCTACCCTGCTCGATACTATATTCTTGTTCCACTGTTGTATA
GCCAACTCATGATAGCAGTTGAGAATAAAGTAAAGAGTGGTTTCTAAGTTTCTTCTTTCACAGACATTTGAGGAAGCTGA
TACAAAACATGACGGGAGGATCGATAAGGAAGAGTGGAGAACCCTTGTTCTCAGGCATCCTTCCCTTCTAAAGAATATGA
CTCTCCAGTATCTTAAGTGAGTTCCTAAACCAAGACTTATCCGAGGTTTAGGCAATGCAACTTCCAATTTTTTCTGTGTT
ATTATTAACACCGATCTCTGATATTGTGTGCAGGGATATAACAACTACATTTCCGAGCTTTGTGTTCCACTCGCAGGTGG
AAGATACCTGAGAAAAACAATAGCATATTAGCAGAGGAGACAATTTGGGAATTGTGTTTGTTTTCTGATTATGTATCATG
TCTATTTGTTTCAATCTCTCTGAACATTTTCAAGATTTTGTTGTTACTTGTGTGAATTAAAAGTAAAGAAAACAAATCTG
TATTTTTGCTACTCCTGATTTTGATTGCTGATTTTCTCCTCGCATCTGTAGATATACTACTAACCTTGAGACATGAATCC
TATTAATAAAGAGCAAACTGATGAAGTGATAATAGAGAGCAAAAAAGAGAGAACCCAACACCAAATGATCGGGTATGCTC
TAGTCTGAATTCTGAAGTCAAAATTGAAATCACCGATTTGATCGAACCGGATGCAACATTACAACAATCGGATTTGTTAG
TCTTGTGGTTGACTTTGTCAGTTAGAGTTGACAAAGTAATTAGCAAAGTTAGTGACGATTGTGTTCTGCATAAACACGTT
TACTTTGAGGAATAAATTACTTACTCTTTCGGTCTTTCCTAATATATATGTTTTCCCTGTCTCAAAGATCTGAATAGGTA
TCAGAGCGCGTTGACAATCTCTTTTTTTGATCATCGATTTGTTCTCTCTTTCTTGGCTAAAAAGTTTCTATCTACACGAC
TCTCCATGGATTCAACAAGAAATTCAGCTTCTTCCAACTCCACGGGATGCTTTACGGATCAGAAAAAGCGAAAGGCACTC
TATGAGGTGTTTAAGAAACTCAGCGGTGTTGATTGCCAAAGAAACGAGGTTCGTATAAATTATATGTAACTTTCTTGCTA
AGTACGCATATGATATAAATCTGTGTTTCTTCGTTCAGGGTAACGTTGTAGAAGGCGTAACGTGTTATTATGGTGAAATG
AACAAGGTATTTGGAATTATATATAAATATATATGTCTTTCTTGCCACGCACTCCTTCTTTTCAACAAGTCTTACAGATT
TTCCATAACGTGTCCTGTTGTATTTCTGTTGTATCAGGAACAGTTTCATGTAGCCATATTCCAGACTGACAAAAATGAGA
GCTTGTTTTCAGAGAGGGTATTTTATTTTTGTTCTCAACAAAAAAAGTCTTTGTAATCCATTTGCAAACAATGACATTAC
CCTATCACACAGGTCTTCGATTTGTTCGACACAAATCATGATGGATTACTTGGGTTTGAGGAGTTTGCCCGAGCTCTCTC
TGTCTTTCATCCATCTGCTCCTATAGATGATAAAATTGACCGTACGTCTCTGATCTCAAAAACTAGACCCGATATATTAA
CCATCTACAAACAAACTGTTCACATGCTACCTATATATATTCCATGAAAGCTTATTAACGGTTACCTGGAACATTATTTG
GCAGTTTCGTTTCAGCTATATGATCTTAAGCAGCAAGGTTTTATCGAAAGGCAGGGGGTGAAACAACTGGTGGTGGCTAC
TCTTGCTGCGTCCGGCATGAGCCAGTCAGACGAAATCGTAGAGAGTATAATCGACAAGGTGTGTTTTCCTTCCTTCTATT
TTTTGGTTCGACTCTAGTCTATAGTATAGCCAACTAAGTTTAAGCAGCTGATGAATATGAAGTGAAGAGTGATTTTTGAG
TTTATGAGGCAGACATTTGTGCAAGCTGACACAAAACATGAAGGGATGATCGATGAGGAAGAGTGGATGGACCTAGTTTT
TAGACATCCTCTTCTTCTGAAGAACATGACTCTCCAGTATCTCAAGTGAGCTCCTAAACCAAAGACTAACCCGAGGTTTA
GCCAATGCAACTTCAAATTTTTCTGCATCACGTATTATTAACACCATGATATCTGATATTGTGTGCAGGGATATCACAAC
TACATTTCCGAGCTTTGTGTTACACTCGCAAGTGGAAGATACCTGAGAAAAACAATAGCATATTAGCAGAGGAGACTGTT
TGGGAATTGTGTTTGTTTTCTGATTATGTATCATGTTTATTTGTTTTCAATCTCTCTCAACATTTTCAAGATTTTGTTGT
TCCTTTGTGTGGAAAAAAAACAAATCCGTTGATGATTTTCTCCTCGCATCTGTAGATCTACTACTAATCTTGAGACATGT
AAAAGCAAACTGCTAGAGCATTGAAAGGGCAAACTGCTAGAAAAAAAAGAGAGAAGAACTCAACACCAATGATCGGCTAT
GCTCTAATCTGAATTCTCAAGTCAAAATTGAAATCGCCGGTTTGATCGAACCGGATGTATTTAACAAAATAAACAAAATA
AACAAAAAAAGAAGGAAAAATAGATCCTCACGCGTTACCGTAGCGCGTATTTTTTTCACAACAAAATTCATAAGCAGTGT
GGGTCCCACAGGTCCACTAAGTTTAGTGGTGGGTTGCTCCGTAGCTAATCTCATCTCTCACTCTTTTTCTTATCCACTAT
CCATAGAAGAAGAAGAAGAAGACTGTTGACGACGACGGCG
>AT4G26555.3 | chr4:13406179-13409178 REVERSE LENGTH=3000
ACATGTAACCCATGAAATATCACTAACAGTTACCGGGAACATTGTTTTGCAGTTTCGTTTCAGCTATATGATCTTAAGCA
GCAAGGTTTCATAGAGAGGCAAGAGGTGAAGCAAATGGTGGTGGCTACTCTTGCTGAGTCCGGCATGAACCTGTCAGACG
AAATCATAGAGAGTATAATCGACAAGGTGTGGTTCCTTCCTACCCTGCTCGATACTATATTCTTGTTCCACTGTTGTATA
GCCAACTCATGATAGCAGTTGAGAATAAAGTAAAGAGTGGTTTCTAAGTTTCTTCTTTCACAGACATTTGAGGAAGCTGA
TACAAAACATGACGGGAGGATCGATAAGGAAGAGTGGAGAACCCTTGTTCTCAGGCATCCTTCCCTTCTAAAGAATATGA
CTCTCCAGTATCTTAAGTGAGTTCCTAAACCAAGACTTATCCGAGGTTTAGGCAATGCAACTTCCAATTTTTTCTGTGTT
ATTATTAACACCGATCTCTGATATTGTGTGCAGGGATATAACAACTACATTTCCGAGCTTTGTGTTCCACTCGCAGGTGG
AAGATACCTGAGAAAAACAATAGCATATTAGCAGAGGAGACAATTTGGGAATTGTGTTTGTTTTCTGATTATGTATCATG
TCTATTTGTTTCAATCTCTCTGAACATTTTCAAGATTTTGTTGTTACTTGTGTGAATTAAAAGTAAAGAAAACAAATCTG
TATTTTTGCTACTCCTGATTTTGATTGCTGATTTTCTCCTCGCATCTGTAGATATACTACTAACCTTGAGACATGAATCC
TATTAATAAAGAGCAAACTGATGAAGTGATAATAGAGAGCAAAAAAGAGAGAACCCAACACCAAATGATCGGGTATGCTC
TAGTCTGAATTCTGAAGTCAAAATTGAAATCACCGATTTGATCGAACCGGATGCAACATTACAACAATCGGATTTGTTAG
TCTTGTGGTTGACTTTGTCAGTTAGAGTTGACAAAGTAATTAGCAAAGTTAGTGACGATTGTGTTCTGCATAAACACGTT
TACTTTGAGGAATAAATTACTTACTCTTTCGGTCTTTCCTAATATATATGTTTTCCCTGTCTCAAAGATCTGAATAGGTA
TCAGAGCGCGTTGACAATCTCTTTTTTTGATCATCGATTTGTTCTCTCTTTCTTGGCTAAAAAGTTTCTATCTACACGAC
TCTCCATGGATTCAACAAGAAATTCAGCTTCTTCCAACTCCACGGGATGCTTTACGGATCAGAAAAAGCGAAAGGCACTC
TATGAGGTGTTTAAGAAACTCAGCGGTGTTGATTGCCAAAGAAACGAGGTTCGTATAAATTATATGTAACTTTCTTGCTA
AGTACGCATATGATATAAATCTGTGTTTCTTCGTTCAGGGTAACGTTGTAGAAGGCGTAACGTGTTATTATGGTGAAATG
AACAAGGTATTTGGAATTATATATAAATATATATGTCTTTCTTGCCACGCACTCCTTCTTTTCAACAAGTCTTACAGATT
TTCCATAACGTGTCCTGTTGTATTTCTGTTGTATCAGGAACAGTTTCATGTAGCCATATTCCAGACTGACAAAAATGAGA
GCTTGTTTTCAGAGAGGGTATTTTATTTTTGTTCTCAACAAAAAAAGTCTTTGTAATCCATTTGCAAACAATGACATTAC
CCTATCACACAGGTCTTCGATTTGTTCGACACAAATCATGATGGATTACTTGGGTTTGAGGAGTTTGCCCGAGCTCTCTC
TGTCTTTCATCCATCTGCTCCTATAGATGATAAAATTGACCGTACGTCTCTGATCTCAAAAACTAGACCCGATATATTAA
CCATCTACAAACAAACTGTTCACATGCTACCTATATATATTCCATGAAAGCTTATTAACGGTTACCTGGAACATTATTTG
GCAGTTTCGTTTCAGCTATATGATCTTAAGCAGCAAGGTTTTATCGAAAGGCAGGGGGTGAAACAACTGGTGGTGGCTAC
TCTTGCTGCGTCCGGCATGAGCCAGTCAGACGAAATCGTAGAGAGTATAATCGACAAGGTGTGTTTTCCTTCCTTCTATT
TTTTGGTTCGACTCTAGTCTATAGTATAGCCAACTAAGTTTAAGCAGCTGATGAATATGAAGTGAAGAGTGATTTTTGAG
TTTATGAGGCAGACATTTGTGCAAGCTGACACAAAACATGAAGGGATGATCGATGAGGAAGAGTGGATGGACCTAGTTTT
TAGACATCCTCTTCTTCTGAAGAACATGACTCTCCAGTATCTCAAGTGAGCTCCTAAACCAAAGACTAACCCGAGGTTTA
GCCAATGCAACTTCAAATTTTTCTGCATCACGTATTATTAACACCATGATATCTGATATTGTGTGCAGGGATATCACAAC
TACATTTCCGAGCTTTGTGTTACACTCGCAAGTGGAAGATACCTGAGAAAAACAATAGCATATTAGCAGAGGAGACTGTT
TGGGAATTGTGTTTGTTTTCTGATTATGTATCATGTTTATTTGTTTTCAATCTCTCTCAACATTTTCAAGATTTTGTTGT
TCCTTTGTGTGGAAAAAAAACAAATCCGTTGATGATTTTCTCCTCGCATCTGTAGATCTACTACTAATCTTGAGACATGT
AAAAGCAAACTGCTAGAGCATTGAAAGGGCAAACTGCTAGAAAAAAAAGAGAGAAGAACTCAACACCAATGATCGGCTAT
GCTCTAATCTGAATTCTCAAGTCAAAATTGAAATCGCCGGTTTGATCGAACCGGATGTATTTAACAAAATAAACAAAATA
AACAAAAAAAGAAGGAAAAATAGATCCTCACGCGTTACCGTAGCGCGTATTTTTTTCACAACAAAATTCATAAGCAGTGT
GGGTCCCACAGGTCCACTAAGTTTAGTGGTGGGTTGCTCCGTAGCTAATCTCATCTCTCACTCTTTTTCTTATCCACTAT
CCATAGAAGAAGAAGAAGAAGACTGTTGACGACGACGGCG
>AT4G26560.1 | chr4:13407974-13410973 REVERSE LENGTH=3000
GCCGCAAGGAAGGCTCATCATCCGCCGTGGCGTAAGGCTTTTTCTTCTTCTCTTTCTCCCTTTTCTACGATTTCGCGGTC
GGTCGCTTCCTCGTAATCTCGTGTGTTTATTCCGGGAAAATCGCGATGGGAAACAAGTTAAAATTTGAGATTGAGAATCA
AGCAACTAATTTCTTCGCAAGCTGATAGATCCATGAGCTGATTACCAAGTTTATATAACGAGATTCATCGTTGTTGTATC
TCTGAATCCGAACGATTTGGAATCTAAAACTCATTGGATCGCTTTTTCTCATATCCGTCATTTCTCCTTAGCTTAATCAC
TTCTCTGATTCATATCGCGATTAGATTCAGGTGTCGATCCTCAGAGGATTATATTTTCTGACGATTAATCCGTCTGGATA
GTTTTATTATGTTCTTCATGATGCATTTTTTTTCCCCGCAAAATTCATGATGCATTTCTGACGTGAAATTGGGTGTTTTT
GATTCCTCATTTTATCCTAGTTCATGTATTTTTTGGGGCTGTTTCTTAGATTTGGGTTTCGTGTTTTAGCTTAAAGATAG
TTCCTAATCCATGAATACATTGGTTAATCTGGAAATGAATCTGGAGTTAAGATTAATGCATAAAGTTTACGACCGTTTAT
AATATGCGTCTCCTCTGTTTGTGTTTCATAGTATCTGGTGCTTTAGTCTAATTCAGATCTGATCTGAGAATGATGAATCT
TGTTTGCTCCTGTCAATTCTTCTTTAACTGTTTTGCAATTTGATGAGCTAATAACTGACTATATCTCATTTCCTTCCCAT
CGCAGAATTTTTTGAGGTGTACAAAGCATTGCCTATTTGACGAACCAGGAAATGGTTAAAAGGTACTTATCTTGTTCAAA
TGCATATGTCTTTAGATTCTTCCAAGTGGTTCGAAAGTTCTTACATTTTATTGTTATTTAACAGGCATGGAGAGTTTTGA
TTTACAAGATATATCATGTCGCAGTGCATAGACGGTTTCAAGCATGTATGCTCCTCTTTTTTCCGGTGTTTTGATATCGA
TATTTACAAACAATCTGGAGGCCTTGGTGACCCTGAACTTCTTGCGAGAGAGACAGTTTGTATGCTCTCAACTTCTTTTC
CATCTTATTTTAACTTCCATGCACTTTTTTTTTCCAGTTATATGTATGATTCAAAGGCTTGCCATTACTCTAGTTGATGC
TCTCTGTTAAGAGGAATGCAAATCTTTCTTTCTGTGTTTTGATCATTGACTCGTTTGGGTGCAGTTAGCGTGAGTGAAAT
AGAGGCTCTCTATGAGCTGTTTAAGAAAATCAGCAGTGCTGTGATTGATGATGGGCTAATAAACAAGGTATGAAGGAAGG
GCATCATTATATGTCTTTTATGCCACTCACTTATACTCCTCACGAATCATGCATATTGCTACGTCTTTTGGACATCCTTT
TCTGATTTTCCTTGACCTGTCTTGTCGTTCAGGAAGAATTTCAGTTAGCCTTGTTCAAGACAAATAAAAAAGAGAGCTTG
TTTGCAGACCGGGTATGTTCTTCTTTTTTAATCAAAAGACTTTGTTATCCATTTGCCAAGATCCTTTTTGAAAGATAACT
TGACAGTACCAATCACAGGTATTCGATTTGTTTGACACAAAGCATAATGGAATACTGGGGTTTGAGGAGTTTGCGCGTGC
TCTCTCTGTCTTTCATCCAAATGCTCCCATAGAAGACAAGATTGACTGTACGTCTTTGATCTTACAAAGTTGATCTGAGA
AACCATCTATACAATTTATCTGATGTTGACATGCTACATGTAACCCATGAAATATCACTAACAGTTACCGGGAACATTGT
TTTGCAGTTTCGTTTCAGCTATATGATCTTAAGCAGCAAGGTTTCATAGAGAGGCAAGAGGTGAAGCAAATGGTGGTGGC
TACTCTTGCTGAGTCCGGCATGAACCTGTCAGACGAAATCATAGAGAGTATAATCGACAAGGTGTGGTTCCTTCCTACCC
TGCTCGATACTATATTCTTGTTCCACTGTTGTATAGCCAACTCATGATAGCAGTTGAGAATAAAGTAAAGAGTGGTTTCT
AAGTTTCTTCTTTCACAGACATTTGAGGAAGCTGATACAAAACATGACGGGAGGATCGATAAGGAAGAGTGGAGAACCCT
TGTTCTCAGGCATCCTTCCCTTCTAAAGAATATGACTCTCCAGTATCTTAAGTGAGTTCCTAAACCAAGACTTATCCGAG
GTTTAGGCAATGCAACTTCCAATTTTTTCTGTGTTATTATTAACACCGATCTCTGATATTGTGTGCAGGGATATAACAAC
TACATTTCCGAGCTTTGTGTTCCACTCGCAGGTGGAAGATACCTGAGAAAAACAATAGCATATTAGCAGAGGAGACAATT
TGGGAATTGTGTTTGTTTTCTGATTATGTATCATGTCTATTTGTTTCAATCTCTCTGAACATTTTCAAGATTTTGTTGTT
ACTTGTGTGAATTAAAAGTAAAGAAAACAAATCTGTATTTTTGCTACTCCTGATTTTGATTGCTGATTTTCTCCTCGCAT
CTGTAGATATACTACTAACCTTGAGACATGAATCCTATTAATAAAGAGCAAACTGATGAAGTGATAATAGAGAGCAAAAA
AGAGAGAACCCAACACCAAATGATCGGGTATGCTCTAGTCTGAATTCTGAAGTCAAAATTGAAATCACCGATTTGATCGA
ACCGGATGCAACATTACAACAATCGGATTTGTTAGTCTTGTGGTTGACTTTGTCAGTTAGAGTTGACAAAGTAATTAGCA
AAGTTAGTGACGATTGTGTTCTGCATAAACACGTTTACTTTGAGGAATAAATTACTTACTCTTTCGGTCTTTCCTAATAT
ATATGTTTTCCCTGTCTCAAAGATCTGAATAGGTATCAGAGCGCGTTGACAATCTCTTTTTTTGATCATCGATTTGTTCT
CTCTTTCTTGGCTAAAAAGTTTCTATCTACACGACTCTCC
>AT4G26570.1 | chr4:13409999-13412998 REVERSE LENGTH=3000
CTTTAATTGCATATTTTAAAGACTTTTCATGGCTTTTTAGCTCAAGCTTTACTCTGTTTCTCTTTGCTCTTGTTCAGGAG
ATCAAATCAAAGACCTCTCTGTTTCCGATATGAGTACCCGTTATTCCTCTCAGTTGCAATCATCAGCCATTAACTCCATC
ACTGTCTCCTCATCTTCTTCCTTCGCTTCCACGCAACTGGATGATAACACTCACACGGCTCCGGAGAGCTCTCCATCTTC
TTCCTTCTTCATGAGACTTGCCATGAGGGTATCTAGAGCAAGGTGGTTCATTTTCTTGAGAAGAGTCTTTCATTACCAGA
ACGCCTCAAGATCCGATCTTGGCACCAATCCTTTCAATTCTATCGCTTGGATGGTATCAGAGCTCATCGCTTTACTTTTA
CAGATCACTGTGATAACATCCACACTAGCTTTGTCCAAAAACGAGAGGCCTGTTTGGCCGATGAGGTTATGGATCACTGG
CTACAACGTTGGATGTCTGCTCAATCTTATGTTACTATACGGTCGGTATCGTCAGCAAGATACTAGCCATGAAAATGCAT
TTAGCTTCGGCGATATTGAGCAGCAACAAAGAAGCAGGGAAGAGACCACCAGGTTACTAACAAAAATCTAGTTTTTTCAA
GTTTGATCATAAAATGCAAAGATTTCTAGGAAAATGACTTATTTTTGTGTGTGTTTTAGGTGCTCGCATTTGATGAACAA
ATGCCGGACATCGCTGGAGCTATTCTTTGCGATATGGTTTGTGATAGGTAATGTATGGGTTTTTGATTCTCGGTTTGGTT
CTTTCCACTATGCTCCAATCCTTCATGTCCTCTGCATCTCCCTACTCGCTTGGAACGCTCTCTGTTACTCCTTCCCATTT
CTTCTCTTCCTCCTGCTCTGTTGTGTTGTACCTCTCGTTAGTAGCTTCCTCGGCTACAACATGAACGTTGGATCTTCGGA
AAAAGGAGCTTCAGATGACCAGATCTCCAGTCTCCCAAGTTGGAAATACAAACTCATTGATGAAACTTCTGATTCTTCTC
AAGCAAACAATGATCCGGTAAGCACTAATTTGAATTCTGAAATAGGTCAAATAGTCAGAAATCAATCTTGATATCAAAAC
TGAAACCCACCGGTTTCATTATTGCAGGAATGTTGTATATGTTTGGCAAAGTACAAAGAGAAAGAAGAAGTGAGAAAGCT
TCCATGTTCGCATAGGTTTCACCTCAAATGCGTAGATCAATGGCTTCGTATCATCTCGTGTTGTCCTCTTTGCAAACAAG
ATCTCCCTAACTGAAAAATCAAAACAATACATGAGTCACAAGATTGAATCTCTGACCAAGTACCATATATGTGTTTTTTT
TTTTTTCTGTTGCCGCCTAAACACGTTTACTTGTGTGAATGTCGTTATCATTCCTTTTTTTTTCTTGTGTACAAAGTAGC
TCACCAGTAACTGTAATTTTACCTAAAAAAAAAGTTAAAAAACATGATCAATCTGTTGTTTTACCAGTAGAGTTTGTCCC
TCTCTTACCATTAATCAAAGTTTTAATTGTTGGTTAATGTAACTAAGCTTATACTGGTTTTTGCTATAATATTTTTTCCA
AAGACAATTTAAACCGAATTCAAACCCAGAGACCAAATCAGACCAAAGCAACAGTCAGAATCCGAATAACATGACACGCC
GTCGTATAGGAACGATTATTGAAACGATGGTGTTTAAGACAGCGCATAAATGGACACATGCTCCACTAGACGACGACGTG
TGAAAGTGAATGTAACAAGGAGTTTTATTACAACTGTATCAACATCGAGTAAAAATAAACAAAATTATTTATTTTTTAAA
TTTAAAAAGTATAAAAACGCCAACAAACAAAAATAATTTGGTCTTTTTCTTAGCATATTTAAAATTTTGCAATATATTCA
TTCTGCTTATAGAAAATCGTGTCGACCTTTTTTCTCTCACTTACCCAATAAGAGCTTTTTTCGCGTTTTCCACCGCAACC
ACCGTCACCTTCAACCGCCGGAGCCGCCGCAAGGAAGGCTCATCATCCGCCGTGGCGTAAGGCTTTTTCTTCTTCTCTTT
CTCCCTTTTCTACGATTTCGCGGTCGGTCGCTTCCTCGTAATCTCGTGTGTTTATTCCGGGAAAATCGCGATGGGAAACA
AGTTAAAATTTGAGATTGAGAATCAAGCAACTAATTTCTTCGCAAGCTGATAGATCCATGAGCTGATTACCAAGTTTATA
TAACGAGATTCATCGTTGTTGTATCTCTGAATCCGAACGATTTGGAATCTAAAACTCATTGGATCGCTTTTTCTCATATC
CGTCATTTCTCCTTAGCTTAATCACTTCTCTGATTCATATCGCGATTAGATTCAGGTGTCGATCCTCAGAGGATTATATT
TTCTGACGATTAATCCGTCTGGATAGTTTTATTATGTTCTTCATGATGCATTTTTTTTCCCCGCAAAATTCATGATGCAT
TTCTGACGTGAAATTGGGTGTTTTTGATTCCTCATTTTATCCTAGTTCATGTATTTTTTGGGGCTGTTTCTTAGATTTGG
GTTTCGTGTTTTAGCTTAAAGATAGTTCCTAATCCATGAATACATTGGTTAATCTGGAAATGAATCTGGAGTTAAGATTA
ATGCATAAAGTTTACGACCGTTTATAATATGCGTCTCCTCTGTTTGTGTTTCATAGTATCTGGTGCTTTAGTCTAATTCA
GATCTGATCTGAGAATGATGAATCTTGTTTGCTCCTGTCAATTCTTCTTTAACTGTTTTGCAATTTGATGAGCTAATAAC
TGACTATATCTCATTTCCTTCCCATCGCAGAATTTTTTGAGGTGTACAAAGCATTGCCTATTTGACGAACCAGGAAATGG
TTAAAAGGTACTTATCTTGTTCAAATGCATATGTCTTTAGATTCTTCCAAGTGGTTCGAAAGTTCTTACATTTTATTGTT
ATTTAACAGGCATGGAGAGTTTTGATTTACAAGATATATC
>AT4G26570.2 | chr4:13409999-13412998 REVERSE LENGTH=3000
CTTTAATTGCATATTTTAAAGACTTTTCATGGCTTTTTAGCTCAAGCTTTACTCTGTTTCTCTTTGCTCTTGTTCAGGAG
ATCAAATCAAAGACCTCTCTGTTTCCGATATGAGTACCCGTTATTCCTCTCAGTTGCAATCATCAGCCATTAACTCCATC
ACTGTCTCCTCATCTTCTTCCTTCGCTTCCACGCAACTGGATGATAACACTCACACGGCTCCGGAGAGCTCTCCATCTTC
TTCCTTCTTCATGAGACTTGCCATGAGGGTATCTAGAGCAAGGTGGTTCATTTTCTTGAGAAGAGTCTTTCATTACCAGA
ACGCCTCAAGATCCGATCTTGGCACCAATCCTTTCAATTCTATCGCTTGGATGGTATCAGAGCTCATCGCTTTACTTTTA
CAGATCACTGTGATAACATCCACACTAGCTTTGTCCAAAAACGAGAGGCCTGTTTGGCCGATGAGGTTATGGATCACTGG
CTACAACGTTGGATGTCTGCTCAATCTTATGTTACTATACGGTCGGTATCGTCAGCAAGATACTAGCCATGAAAATGCAT
TTAGCTTCGGCGATATTGAGCAGCAACAAAGAAGCAGGGAAGAGACCACCAGGTTACTAACAAAAATCTAGTTTTTTCAA
GTTTGATCATAAAATGCAAAGATTTCTAGGAAAATGACTTATTTTTGTGTGTGTTTTAGGTGCTCGCATTTGATGAACAA
ATGCCGGACATCGCTGGAGCTATTCTTTGCGATATGGTTTGTGATAGGTAATGTATGGGTTTTTGATTCTCGGTTTGGTT
CTTTCCACTATGCTCCAATCCTTCATGTCCTCTGCATCTCCCTACTCGCTTGGAACGCTCTCTGTTACTCCTTCCCATTT
CTTCTCTTCCTCCTGCTCTGTTGTGTTGTACCTCTCGTTAGTAGCTTCCTCGGCTACAACATGAACGTTGGATCTTCGGA
AAAAGGAGCTTCAGATGACCAGATCTCCAGTCTCCCAAGTTGGAAATACAAACTCATTGATGAAACTTCTGATTCTTCTC
AAGCAAACAATGATCCGGTAAGCACTAATTTGAATTCTGAAATAGGTCAAATAGTCAGAAATCAATCTTGATATCAAAAC
TGAAACCCACCGGTTTCATTATTGCAGGAATGTTGTATATGTTTGGCAAAGTACAAAGAGAAAGAAGAAGTGAGAAAGCT
TCCATGTTCGCATAGGTTTCACCTCAAATGCGTAGATCAATGGCTTCGTATCATCTCGTGTTGTCCTCTTTGCAAACAAG
ATCTCCCTAACTGAAAAATCAAAACAATACATGAGTCACAAGATTGAATCTCTGACCAAGTACCATATATGTGTTTTTTT
TTTTTTCTGTTGCCGCCTAAACACGTTTACTTGTGTGAATGTCGTTATCATTCCTTTTTTTTTCTTGTGTACAAAGTAGC
TCACCAGTAACTGTAATTTTACCTAAAAAAAAAGTTAAAAAACATGATCAATCTGTTGTTTTACCAGTAGAGTTTGTCCC
TCTCTTACCATTAATCAAAGTTTTAATTGTTGGTTAATGTAACTAAGCTTATACTGGTTTTTGCTATAATATTTTTTCCA
AAGACAATTTAAACCGAATTCAAACCCAGAGACCAAATCAGACCAAAGCAACAGTCAGAATCCGAATAACATGACACGCC
GTCGTATAGGAACGATTATTGAAACGATGGTGTTTAAGACAGCGCATAAATGGACACATGCTCCACTAGACGACGACGTG
TGAAAGTGAATGTAACAAGGAGTTTTATTACAACTGTATCAACATCGAGTAAAAATAAACAAAATTATTTATTTTTTAAA
TTTAAAAAGTATAAAAACGCCAACAAACAAAAATAATTTGGTCTTTTTCTTAGCATATTTAAAATTTTGCAATATATTCA
TTCTGCTTATAGAAAATCGTGTCGACCTTTTTTCTCTCACTTACCCAATAAGAGCTTTTTTCGCGTTTTCCACCGCAACC
ACCGTCACCTTCAACCGCCGGAGCCGCCGCAAGGAAGGCTCATCATCCGCCGTGGCGTAAGGCTTTTTCTTCTTCTCTTT
CTCCCTTTTCTACGATTTCGCGGTCGGTCGCTTCCTCGTAATCTCGTGTGTTTATTCCGGGAAAATCGCGATGGGAAACA
AGTTAAAATTTGAGATTGAGAATCAAGCAACTAATTTCTTCGCAAGCTGATAGATCCATGAGCTGATTACCAAGTTTATA
TAACGAGATTCATCGTTGTTGTATCTCTGAATCCGAACGATTTGGAATCTAAAACTCATTGGATCGCTTTTTCTCATATC
CGTCATTTCTCCTTAGCTTAATCACTTCTCTGATTCATATCGCGATTAGATTCAGGTGTCGATCCTCAGAGGATTATATT
TTCTGACGATTAATCCGTCTGGATAGTTTTATTATGTTCTTCATGATGCATTTTTTTTCCCCGCAAAATTCATGATGCAT
TTCTGACGTGAAATTGGGTGTTTTTGATTCCTCATTTTATCCTAGTTCATGTATTTTTTGGGGCTGTTTCTTAGATTTGG
GTTTCGTGTTTTAGCTTAAAGATAGTTCCTAATCCATGAATACATTGGTTAATCTGGAAATGAATCTGGAGTTAAGATTA
ATGCATAAAGTTTACGACCGTTTATAATATGCGTCTCCTCTGTTTGTGTTTCATAGTATCTGGTGCTTTAGTCTAATTCA
GATCTGATCTGAGAATGATGAATCTTGTTTGCTCCTGTCAATTCTTCTTTAACTGTTTTGCAATTTGATGAGCTAATAAC
TGACTATATCTCATTTCCTTCCCATCGCAGAATTTTTTGAGGTGTACAAAGCATTGCCTATTTGACGAACCAGGAAATGG
TTAAAAGGTACTTATCTTGTTCAAATGCATATGTCTTTAGATTCTTCCAAGTGGTTCGAAAGTTCTTACATTTTATTGTT
ATTTAACAGGCATGGAGAGTTTTGATTTACAAGATATATC
>AT4G26580.2 | chr4:13412890-13415889 REVERSE LENGTH=3000
ATGAGAAGGAGGAGAAGCGTGAAGGAAAACAAACGAAACTTAGATTCTTCTTGATAGTCTTCTTCCTGAGCTTCACTTAC
TACATAGTCCCAGGCTATCTTTTCCCTTCCATCTCATATCTCTCCTTTGTCTGCTGGATATGGACCCGCTCTGTAACCGC
TCAACAGATCGGTTCAGGGCTGCACGGTCTCGGCATTGGCTCATTTGGTCTTGATTGGTCCACGGTTGCAGGTTTCTTAG
GCAGTCCTTTAGCTGTACCGTTCTTCGCTATAGCCAATTCCTTTGGCGGATTTATCATCTTCTTCTACATCATCCTTCCT
ATCTTCTACTGGAGCAACGCTTACGAGGCAAAGAAGTTTCCTTTCTATACCTCTCACCCATTTGATCACACTGGTCAGCG
TTACAACACCACTCGTATCCTCAACCAGAAAACATTCAATATTGATCTTCCTGCTTACGAAAGCTATAGCAAGCTTTACC
TTAGCATTCTGTTTGCTCTGATCTATGGGCTCAGCTTCGGTACCCTTACCGCAACCATTTCTCATGTCGCCCTCTTTGAC
GGAAAGTAAGATTCTTTTTTTTTTCTTTTTTTCTCTACTCTGCGTCTCAAAATACTGTATAGATCAATTTATCAGTTTCC
ATGAAAAATATTTTTTTGTTGTTGTTGTGGTTGTTTACATGAAGGTTTATCTGGGAGCTGTGGAAGAAGGCAACATTGAC
GACAAAGGACAAGTTTGGAGATGTGCATACAAGATTGATGAAGAAGAATTATAAGGAAGTACCTCAATGGTGGTTCGTTG
CGGTTCTCGCTGCTTCCTTTGTGCTAGCTCTTTATGCATGTGAGGGATTTGGCAAACAGCTTCAGCTCCCATGGTGGGGA
CTTTTACTCGCTTGTGCCATCGCCTTTACCTTCACTTTGCCTATTGGAGTTATCCTAGCGACCACAAACCAGCGAATGGG
TCTTAATGTTATATCGGAACTGATCATCGGGTTCTTGTATCCGGGAAAGCCACTTGCCAATGTGGCTTTTAAGACTTATG
GTTCTGTGAGTATAGCTCAAGCCTTGTACTTTGTCGGAGACTTCAAACTTGGCCACTACATGAAGATTCCTCCGAGATCT
ATGTTCATCGTTCAACTCGTTGCGACTATTGTTGCTTCAACTGTCTCCTTCGGGACCACATGGTGGTTGCTTTCTTCAGT
CGAGAACATCTGTAACACAGATATGCTCCCAAAGAGTAGTCCGTGGACTTGCCCTGGGGATGTAGTGTTCTACAACGCGT
CGATCATTTGGGGAATCATCGGTCCTGGAAGGATGTTCACAAGTAAAGGTATATACCCCGGGATGAACTGGTTCTTCCTC
ATTGGCTTCCTTGCTCCTGTCCCGGTCTGGTTCTTTGCAAGGAAATTCCCGGAGAAGAAGTGGATACATCAGATTCATAT
TCCCTTGATCTTCTCAGGGGCTAATGTGATGCCAATGGCCAAGGCTGTGCATTACTGGTCGTGGTTCGCTGTTGGGATCG
TGTTCAACTACTATATCTTCAGGAGGTACAAGGGATGGTGGGCAAGGCATAACTACATCCTCTCTGCAGCTCTTGATGCA
GGCACTGCGGTTATGGGAGTGTTGATCTACTTTGCGTTACAGAACAATAACATAAGCTTACCAGATTGGTGGGGGAATGA
GAACACAGACCATTGCCCTTTGGCAAATTGCCCAACAGAGAAAGGGATCGTCGCTAAGGGCTGCCCGGTGTTCTAAAACC
TTGTTGCAGTTTAACATTATCTCTGTAGTTTCTCATACCTGCAGGTGAGGGACAGTTACTGCAAAGTCGTTTGGTGGCCA
TAATAATAATAATGCGTAAAGACTTTGTGAGAGTTTAAGTGATAAAGTAAAAAATGGTTTGCAAATTAAGAACACCCAAA
GATGATAGCTCTAACACAAATTTCAATCAAAGAGAGTATAATTTCAGGACAAAGCAAAACAAGGCTAAAAGTTTCCATCT
TTTTCTAATTGAATAACACTAAGATCTGTGAACAACTTCCGTTCCTGTCAATTTCAAGCAATCAAGAACCAAATTTGTCA
CCTTCTATTGAACTCAGGAAAACTCCTAAATTGTGCAATTTAACGTACATGTCAAACGTAATCAGATCCTAAGATTCATA
GTTAGGTTTTTCAAACCTTCGAAGTCATCATGAGAGAGATCTCCAGAGGAGGCAGGAGATGGAGGACAAGCTTGATGTAC
TCATTATGGGAGAGCTCAAACTTGAGCTAGTAGAGCTACGCCATTATTTCCCAAGCTCACCTTTGTTTGACTCGATCACA
AAACTCAGTGAGTCAGACTCAGTTCAACGACCCTCTAATTTGGATACCCGTTTACGCGGCCCAACCCGGCCCAATACTGG
ATTTTGAATTTTTTTATGTTTAATGATTTTCTTATAAATATTTGGCTTTGCGTAGAGGGAGAGAGGGAGAGAGGGAGGAG
AGATGGCGTTGTCTAACCAAAAAAAAAACGAGAATAGATAAAGCAGCAGCGGTTGCTGTCGGAGTTTTGCTTCGAAGACA
AAAAACTAAGGTTGTTAGGTTTTATAGGCCAACGGTTTATGTTCTCCTACTTCTCTGCTTCTTCTGCATTCTTCAATCCT
AAGCAAAAATCCATTTGTGGACGTCACTATCAAACGGCCAACTTCACCTTCTCTGACAATATCACTACACCTTCCTTTCT
TCTTCATCTCTTCTATCTTCACTATTTTTTTACCAAAATCTTCTCCATCTGCTGGGTTCACACCAAAACCTACACTTTTT
GGTATGTTGCTCTGTTTCGCAGAGTGAAGATAAGGTATTTGATGAAAATGCCTCACTGATATATCCATCCATGTCTTTTT
TTTTACATGTACTTTAATTGCATATTTTAAAGACTTTTCATGGCTTTTTAGCTCAAGCTTTACTCTGTTTCTCTTTGCTC
TTGTTCAGGAGATCAAATCAAAGACCTCTCTGTTTCCGAT
>AT4G26580.1 | chr4:13412890-13415889 REVERSE LENGTH=3000
ATGAGAAGGAGGAGAAGCGTGAAGGAAAACAAACGAAACTTAGATTCTTCTTGATAGTCTTCTTCCTGAGCTTCACTTAC
TACATAGTCCCAGGCTATCTTTTCCCTTCCATCTCATATCTCTCCTTTGTCTGCTGGATATGGACCCGCTCTGTAACCGC
TCAACAGATCGGTTCAGGGCTGCACGGTCTCGGCATTGGCTCATTTGGTCTTGATTGGTCCACGGTTGCAGGTTTCTTAG
GCAGTCCTTTAGCTGTACCGTTCTTCGCTATAGCCAATTCCTTTGGCGGATTTATCATCTTCTTCTACATCATCCTTCCT
ATCTTCTACTGGAGCAACGCTTACGAGGCAAAGAAGTTTCCTTTCTATACCTCTCACCCATTTGATCACACTGGTCAGCG
TTACAACACCACTCGTATCCTCAACCAGAAAACATTCAATATTGATCTTCCTGCTTACGAAAGCTATAGCAAGCTTTACC
TTAGCATTCTGTTTGCTCTGATCTATGGGCTCAGCTTCGGTACCCTTACCGCAACCATTTCTCATGTCGCCCTCTTTGAC
GGAAAGTAAGATTCTTTTTTTTTTCTTTTTTTCTCTACTCTGCGTCTCAAAATACTGTATAGATCAATTTATCAGTTTCC
ATGAAAAATATTTTTTTGTTGTTGTTGTGGTTGTTTACATGAAGGTTTATCTGGGAGCTGTGGAAGAAGGCAACATTGAC
GACAAAGGACAAGTTTGGAGATGTGCATACAAGATTGATGAAGAAGAATTATAAGGAAGTACCTCAATGGTGGTTCGTTG
CGGTTCTCGCTGCTTCCTTTGTGCTAGCTCTTTATGCATGTGAGGGATTTGGCAAACAGCTTCAGCTCCCATGGTGGGGA
CTTTTACTCGCTTGTGCCATCGCCTTTACCTTCACTTTGCCTATTGGAGTTATCCTAGCGACCACAAACCAGCGAATGGG
TCTTAATGTTATATCGGAACTGATCATCGGGTTCTTGTATCCGGGAAAGCCACTTGCCAATGTGGCTTTTAAGACTTATG
GTTCTGTGAGTATAGCTCAAGCCTTGTACTTTGTCGGAGACTTCAAACTTGGCCACTACATGAAGATTCCTCCGAGATCT
ATGTTCATCGTTCAACTCGTTGCGACTATTGTTGCTTCAACTGTCTCCTTCGGGACCACATGGTGGTTGCTTTCTTCAGT
CGAGAACATCTGTAACACAGATATGCTCCCAAAGAGTAGTCCGTGGACTTGCCCTGGGGATGTAGTGTTCTACAACGCGT
CGATCATTTGGGGAATCATCGGTCCTGGAAGGATGTTCACAAGTAAAGGTATATACCCCGGGATGAACTGGTTCTTCCTC
ATTGGCTTCCTTGCTCCTGTCCCGGTCTGGTTCTTTGCAAGGAAATTCCCGGAGAAGAAGTGGATACATCAGATTCATAT
TCCCTTGATCTTCTCAGGGGCTAATGTGATGCCAATGGCCAAGGCTGTGCATTACTGGTCGTGGTTCGCTGTTGGGATCG
TGTTCAACTACTATATCTTCAGGAGGTACAAGGGATGGTGGGCAAGGCATAACTACATCCTCTCTGCAGCTCTTGATGCA
GGCACTGCGGTTATGGGAGTGTTGATCTACTTTGCGTTACAGAACAATAACATAAGCTTACCAGATTGGTGGGGGAATGA
GAACACAGACCATTGCCCTTTGGCAAATTGCCCAACAGAGAAAGGGATCGTCGCTAAGGGCTGCCCGGTGTTCTAAAACC
TTGTTGCAGTTTAACATTATCTCTGTAGTTTCTCATACCTGCAGGTGAGGGACAGTTACTGCAAAGTCGTTTGGTGGCCA
TAATAATAATAATGCGTAAAGACTTTGTGAGAGTTTAAGTGATAAAGTAAAAAATGGTTTGCAAATTAAGAACACCCAAA
GATGATAGCTCTAACACAAATTTCAATCAAAGAGAGTATAATTTCAGGACAAAGCAAAACAAGGCTAAAAGTTTCCATCT
TTTTCTAATTGAATAACACTAAGATCTGTGAACAACTTCCGTTCCTGTCAATTTCAAGCAATCAAGAACCAAATTTGTCA
CCTTCTATTGAACTCAGGAAAACTCCTAAATTGTGCAATTTAACGTACATGTCAAACGTAATCAGATCCTAAGATTCATA
GTTAGGTTTTTCAAACCTTCGAAGTCATCATGAGAGAGATCTCCAGAGGAGGCAGGAGATGGAGGACAAGCTTGATGTAC
TCATTATGGGAGAGCTCAAACTTGAGCTAGTAGAGCTACGCCATTATTTCCCAAGCTCACCTTTGTTTGACTCGATCACA
AAACTCAGTGAGTCAGACTCAGTTCAACGACCCTCTAATTTGGATACCCGTTTACGCGGCCCAACCCGGCCCAATACTGG
ATTTTGAATTTTTTTATGTTTAATGATTTTCTTATAAATATTTGGCTTTGCGTAGAGGGAGAGAGGGAGAGAGGGAGGAG
AGATGGCGTTGTCTAACCAAAAAAAAAACGAGAATAGATAAAGCAGCAGCGGTTGCTGTCGGAGTTTTGCTTCGAAGACA
AAAAACTAAGGTTGTTAGGTTTTATAGGCCAACGGTTTATGTTCTCCTACTTCTCTGCTTCTTCTGCATTCTTCAATCCT
AAGCAAAAATCCATTTGTGGACGTCACTATCAAACGGCCAACTTCACCTTCTCTGACAATATCACTACACCTTCCTTTCT
TCTTCATCTCTTCTATCTTCACTATTTTTTTACCAAAATCTTCTCCATCTGCTGGGTTCACACCAAAACCTACACTTTTT
GGTATGTTGCTCTGTTTCGCAGAGTGAAGATAAGGTATTTGATGAAAATGCCTCACTGATATATCCATCCATGTCTTTTT
TTTTACATGTACTTTAATTGCATATTTTAAAGACTTTTCATGGCTTTTTAGCTCAAGCTTTACTCTGTTTCTCTTTGCTC
TTGTTCAGGAGATCAAATCAAAGACCTCTCTGTTTCCGAT
>AT4G26590.1 | chr4:13416851-13419850 REVERSE LENGTH=3000
CCCTTCATCAGACTGTTCATTCTCTTCTTCTTCTTCTTCCTCGTCTGTGGAAACTTCAGGCTTTTTGAGGGGCTTCTTCT
CCGAAATACATTTCCTCTGCTTCTTCAATGGAGGCTTCTGGGTTTTAGCCGCCTTCTTCAGCGGAGACGCCTTAGTCTGC
TTATTCAGTGGCGGAGTCTGTGAATTGGAACCCTTCTTCTTGTTACGCGTAAGAGCAGCCATGGATACGGTTTTTACAAC
TTAGGGTTTATCGCCGTGAGGGTTTAGCAGAATTGCAGAGGTAGGAGAAGCAAGGTCGAAGAATCTAGTAAAGATGGAGG
ATGAGCAAAGTTGCTTAATGGGCTTGATTGATACTAACTAATGGGCCTGACTAATACTAACTAATGGGCTGTAGTCGAAC
TTATTTTTTGTCAGCCTAATAAATTATCGAGCCACTGAATTCATAAAACCTATAAAAACATAATTCAATAAGTTATTTGA
TGTATGCGTTTAGGGGTTTCAAAATGGGTAATCCAACTCAACTCTTAATCAAATAAGTTTAGATGTTAAATGAGTTGGGT
CAACCCATAACTCATTTAATTTGATGGATTGAATTGTTAAATGGGTTAACCCATTTAAATAATAATTTAATTAATTATTA
TTATAAAACAATAATAAATAATTAATATTATTAATTCATTATCATCAAACTTAAAATATTTACGGATTCCACTTTTTACG
GGTTTACGTTTTTGGCGGAAAAATCACAGGTTTATGTTTTTGGCGAGAAAATTATAGGTTTACGTTTTTGGCAGGAAAAT
TACGGGTTTATGTTTTTGGTGGGAAAATTACGGGTTTACATTTTTGACAGGAAAATCTCGGGTTTACGTTTTTGGCGGGA
AAATCACGGGTTAACGTTTTTGGCGGGAAAATTACGAGTTTACGTTTTTGGCGGGAAAATTACGGATTTACGTTTTTGGC
GGGAAAATTATGAGTTTACGTTTTGGCGGGAAAATAACGGATTTACGTTTTTGGCGGGAAAATCACGGGTTTACGTTTTT
GGCGGGAAATTACGAGTTTACGTTTTTGGCGGGAAAATTACGGATTTGCGTTTTTGGCTGGAAAATTACGAGTTTACGTT
TTTGGCGGGAAAATTATGGATTTACGTTTTTGGCGGGAAAATCACGGGTTTATCTTTTTAGTGAAAAATTACGAGTTTAC
TTTTTATCAATTTCATCGCTTGTATATTTAAGAAATTTGGAAAAATATTAATTTTATTAAATTGGTTTAAATGTGTTGGT
TAAACTTAAATTGGCATTGGTTTAGAAATTTTAGTTGGTTTAATTCAATTTTACAAAACTTGATGGGTTAATTGGGTAAA
CCATTGAAATCATTAACCATTACAACCCAACTCATTTTACTCATCAAACCAATTGACTCATCAACTCATTTGACCCATTA
ACTCATTTGAGTCAAAATTTTCAACTCATTAGAGTTCATGGGTTGAATTGAGTTGAGTTAACCCATGAATTTTAACCCAT
TTTGACATCTCTACCTGCGTTACATGCTCAGCCCATGCATGATTGAAGCTAGTGATGTTGATAACAAAAACTGAAATGAA
TCACGTAATTTTCTAAAATCAGTTCTAAACGATTCTGTTTCTTCTTTAAGAATGAAAACACGAATTTATTTTTGGTGAAT
TTTAATTCCAACTACCAAAAATAATTTGATTGATTGGTTGAAATTTCTTGTAAAATTGTGTTAGAATTTGAAATATTATC
ATTTGCAGGATATATATGTAGTTTGGCTGTCAAAAAAAAATGTATTATGTTTTTGGTGAAGTTGCAAGTTATTTATAACA
CATAGAACCTAGTCATAGACGTTGACATGAAACAGATTGAATAAGACAGTGTGTGTCTTAGAAACAGAAACTTGAATAAA
AGTGGAAATATGCGTTTCATATTGTATAACCGATAGATTATGGAAACAATGATGCATATTGGCAATCAAAACAAAAACAA
CGATACATACAATTGCGACCACAAGCAAGACCGAAAGACACACCTGTGACGCGCGTCCAACGCACAAAGAGTCCGAGTCA
AATTCGGAGTCTATTAAGCGGTGCACCAGCAAGTATACACGTACGAACCAATTACATGCATAATGCATTAAGACTGTCAC
TATCGCTAAAAATTTTGTTTTTAGCTGCTGCAAGTGATCGCCAATTAAATTGCAACTCTTACCTCACAAAATTGTCTCTT
GCTAGTTCAATTATTTCCTTTTTATTATCAACATCCGCTAATTATTGTAATGCTCAATTTCTTTTTGTAATTTACTCTCT
ATCCTAATCTTTTACTTTGAATGAGAGTGTATGTATAAACTATTTTTGATAAGTTCTTTCTCTTTTTTCTATATAGAAAG
TCTACTTTCTGTAAACTGATTTTTGTCTCTTTCAAACCAGAGAAGTAAAGTGAATAATTGAAAGCTATAGACGGAATACA
CTACAAATTGCTAGATCCAGTATCTCTAAATGATTAAATGCCAAAAATTGCTATATTTATGATCTGTTTATTCTTTTAGT
TTAAGTACCTATTTCAAAAACATACCAGATGTAGAATCTACATTCATACTCGAAATCAAGATTTTAGCTTTTTACCCCGA
AGTGAAAGTTTTTTTTCCACTGAAAGTGAATCAACAACTTTAGTTCTAATGAGTTCAGTAAACTTGTCGATATTAAGAAA
TTCGTCGAGAAATCATGATTCTTTCAGTCTTCACTCCAATACATATTAGAGGAAATACTCTCTTGTATCTTCTCTAATAC
TAGTACATCCTCTCAAACATCTTAACTAAAACAGAGGTCTAACTTTTTCCTTTTTCCTGGAAAAATTGCAGAGAAAATTT
ATTTTTAATGTCAGGTCATTAACACAGGTTGCTTACAAGAACATTACTTCTACAGCAAGTTATTCAGAACTCTGGACATT
ATCACCCGAGTCGATCGACGTCAGGGCCGCCTAACAGAAA
>AT4G26600.8 | chr4:13416629-13419628 FORWARD LENGTH=3000
AACCAACCAAAGTTGCTTAGTATGATCTACATTAATCTAAAGGAATCGAGTTGTGTTTAAGAATTATACAAATAGAGCAT
CAGCCATAACGGTACACAAGGAATCAAACCACATCGAACCAAGATTGGTCAAAACAGAATCGAGATTTTATTTACCGGCT
ATGACGATCTTGGACTCAACCTTGTGCTCTGGAGGCTTGGATACTTCGAGAGAGCCTACCATTTTCTGTTAGGCGGCCCT
GACGTCGATCGACTCGGGTGATAATGTCCAGAGTTCTGAATAACTTGCTGTAGAAGTAATGTTCTTGTAAGCAACCTGTG
TTAATGACCTGACATTAAAAATAAATTTTCTCTGCAATTTTTCCAGGAAAAAGGAAAAAGTTAGACCTCTGTTTTAGTTA
AGATGTTTGAGAGGATGTACTAGTATTAGAGAAGATACAAGAGAGTATTTCCTCTAATATGTATTGGAGTGAAGACTGAA
AGAATCATGATTTCTCGACGAATTTCTTAATATCGACAAGTTTACTGAACTCATTAGAACTAAAGTTGTTGATTCACTTT
CAGTGGAAAAAAAACTTTCACTTCGGGGTAAAAAGCTAAAATCTTGATTTCGAGTATGAATGTAGATTCTACATCTGGTA
TGTTTTTGAAATAGGTACTTAAACTAAAAGAATAAACAGATCATAAATATAGCAATTTTTGGCATTTAATCATTTAGAGA
TACTGGATCTAGCAATTTGTAGTGTATTCCGTCTATAGCTTTCAATTATTCACTTTACTTCTCTGGTTTGAAAGAGACAA
AAATCAGTTTACAGAAAGTAGACTTTCTATATAGAAAAAAGAGAAAGAACTTATCAAAAATAGTTTATACATACACTCTC
ATTCAAAGTAAAAGATTAGGATAGAGAGTAAATTACAAAAAGAAATTGAGCATTACAATAATTAGCGGATGTTGATAATA
AAAAGGAAATAATTGAACTAGCAAGAGACAATTTTGTGAGGTAAGAGTTGCAATTTAATTGGCGATCACTTGCAGCAGCT
AAAAACAAAATTTTTAGCGATAGTGACAGTCTTAATGCATTATGCATGTAATTGGTTCGTACGTGTATACTTGCTGGTGC
ACCGCTTAATAGACTCCGAATTTGACTCGGACTCTTTGTGCGTTGGACGCGCGTCACAGGTGTGTCTTTCGGTCTTGCTT
GTGGTCGCAATTGTATGTATCGTTGTTTTTGTTTTGATTGCCAATATGCATCATTGTTTCCATAATCTATCGGTTATACA
ATATGAAACGCATATTTCCACTTTTATTCAAGTTTCTGTTTCTAAGACACACACTGTCTTATTCAATCTGTTTCATGTCA
ACGTCTATGACTAGGTTCTATGTGTTATAAATAACTTGCAACTTCACCAAAAACATAATACATTTTTTTTTGACAGCCAA
ACTACATATATATCCTGCAAATGATAATATTTCAAATTCTAACACAATTTTACAAGAAATTTCAACCAATCAATCAAATT
ATTTTTGGTAGTTGGAATTAAAATTCACCAAAAATAAATTCGTGTTTTCATTCTTAAAGAAGAAACAGAATCGTTTAGAA
CTGATTTTAGAAAATTACGTGATTCATTTCAGTTTTTGTTATCAACATCACTAGCTTCAATCATGCATGGGCTGAGCATG
TAACGCAGGTAGAGATGTCAAAATGGGTTAAAATTCATGGGTTAACTCAACTCAATTCAACCCATGAACTCTAATGAGTT
GAAAATTTTGACTCAAATGAGTTAATGGGTCAAATGAGTTGATGAGTCAATTGGTTTGATGAGTAAAATGAGTTGGGTTG
TAATGGTTAATGATTTCAATGGTTTACCCAATTAACCCATCAAGTTTTGTAAAATTGAATTAAACCAACTAAAATTTCTA
AACCAATGCCAATTTAAGTTTAACCAACACATTTAAACCAATTTAATAAAATTAATATTTTTCCAAATTTCTTAAATATA
CAAGCGATGAAATTGATAAAAAGTAAACTCGTAATTTTTCACTAAAAAGATAAACCCGTGATTTTCCCGCCAAAAACGTA
AATCCATAATTTTCCCGCCAAAAACGTAAACTCGTAATTTTCCAGCCAAAAACGCAAATCCGTAATTTTCCCGCCAAAAA
CGTAAACTCGTAATTTCCCGCCAAAAACGTAAACCCGTGATTTTCCCGCCAAAAACGTAAATCCGTTATTTTCCCGCCAA
AACGTAAACTCATAATTTTCCCGCCAAAAACGTAAATCCGTAATTTTCCCGCCAAAAACGTAAACTCGTAATTTTCCCGC
CAAAAACGTTAACCCGTGATTTTCCCGCCAAAAACGTAAACCCGAGATTTTCCTGTCAAAAATGTAAACCCGTAATTTTC
CCACCAAAAACATAAACCCGTAATTTTCCTGCCAAAAACGTAAACCTATAATTTTCTCGCCAAAAACATAAACCTGTGAT
TTTTCCGCCAAAAACGTAAACCCGTAAAAAGTGGAATCCGTAAATATTTTAAGTTTGATGATAATGAATTAATAATATTA
ATTATTTATTATTGTTTTATAATAATAATTAATTAAATTATTATTTAAATGGGTTAACCCATTTAACAATTCAATCCATC
AAATTAAATGAGTTATGGGTTGACCCAACTCATTTAACATCTAAACTTATTTGATTAAGAGTTGAGTTGGATTACCCATT
TTGAAACCCCTAAACGCATACATCAAATAACTTATTGAATTATGTTTTTATAGGTTTTATGAATTCAGTGGCTCGATAAT
TTATTAGGCTGACAAAAAATAAGTTCGACTACAGCCCATTAGTTAGTATTAGTCAGGCCCATTAGTTAGTATCAATCAAG
CCCATTAAGCAACTTTGCTCATCCTCCATCTTTACTAGATTCTTCGACCTTGCTTCTCCTACCTCTGCAATTCTGCTAAA
CCCTCACGGCGATAAACCCTAAGTTGTAAAAACCGTATCC
>AT4G26600.5 | chr4:13416629-13419628 FORWARD LENGTH=3000
AACCAACCAAAGTTGCTTAGTATGATCTACATTAATCTAAAGGAATCGAGTTGTGTTTAAGAATTATACAAATAGAGCAT
CAGCCATAACGGTACACAAGGAATCAAACCACATCGAACCAAGATTGGTCAAAACAGAATCGAGATTTTATTTACCGGCT
ATGACGATCTTGGACTCAACCTTGTGCTCTGGAGGCTTGGATACTTCGAGAGAGCCTACCATTTTCTGTTAGGCGGCCCT
GACGTCGATCGACTCGGGTGATAATGTCCAGAGTTCTGAATAACTTGCTGTAGAAGTAATGTTCTTGTAAGCAACCTGTG
TTAATGACCTGACATTAAAAATAAATTTTCTCTGCAATTTTTCCAGGAAAAAGGAAAAAGTTAGACCTCTGTTTTAGTTA
AGATGTTTGAGAGGATGTACTAGTATTAGAGAAGATACAAGAGAGTATTTCCTCTAATATGTATTGGAGTGAAGACTGAA
AGAATCATGATTTCTCGACGAATTTCTTAATATCGACAAGTTTACTGAACTCATTAGAACTAAAGTTGTTGATTCACTTT
CAGTGGAAAAAAAACTTTCACTTCGGGGTAAAAAGCTAAAATCTTGATTTCGAGTATGAATGTAGATTCTACATCTGGTA
TGTTTTTGAAATAGGTACTTAAACTAAAAGAATAAACAGATCATAAATATAGCAATTTTTGGCATTTAATCATTTAGAGA
TACTGGATCTAGCAATTTGTAGTGTATTCCGTCTATAGCTTTCAATTATTCACTTTACTTCTCTGGTTTGAAAGAGACAA
AAATCAGTTTACAGAAAGTAGACTTTCTATATAGAAAAAAGAGAAAGAACTTATCAAAAATAGTTTATACATACACTCTC
ATTCAAAGTAAAAGATTAGGATAGAGAGTAAATTACAAAAAGAAATTGAGCATTACAATAATTAGCGGATGTTGATAATA
AAAAGGAAATAATTGAACTAGCAAGAGACAATTTTGTGAGGTAAGAGTTGCAATTTAATTGGCGATCACTTGCAGCAGCT
AAAAACAAAATTTTTAGCGATAGTGACAGTCTTAATGCATTATGCATGTAATTGGTTCGTACGTGTATACTTGCTGGTGC
ACCGCTTAATAGACTCCGAATTTGACTCGGACTCTTTGTGCGTTGGACGCGCGTCACAGGTGTGTCTTTCGGTCTTGCTT
GTGGTCGCAATTGTATGTATCGTTGTTTTTGTTTTGATTGCCAATATGCATCATTGTTTCCATAATCTATCGGTTATACA
ATATGAAACGCATATTTCCACTTTTATTCAAGTTTCTGTTTCTAAGACACACACTGTCTTATTCAATCTGTTTCATGTCA
ACGTCTATGACTAGGTTCTATGTGTTATAAATAACTTGCAACTTCACCAAAAACATAATACATTTTTTTTTGACAGCCAA
ACTACATATATATCCTGCAAATGATAATATTTCAAATTCTAACACAATTTTACAAGAAATTTCAACCAATCAATCAAATT
ATTTTTGGTAGTTGGAATTAAAATTCACCAAAAATAAATTCGTGTTTTCATTCTTAAAGAAGAAACAGAATCGTTTAGAA
CTGATTTTAGAAAATTACGTGATTCATTTCAGTTTTTGTTATCAACATCACTAGCTTCAATCATGCATGGGCTGAGCATG
TAACGCAGGTAGAGATGTCAAAATGGGTTAAAATTCATGGGTTAACTCAACTCAATTCAACCCATGAACTCTAATGAGTT
GAAAATTTTGACTCAAATGAGTTAATGGGTCAAATGAGTTGATGAGTCAATTGGTTTGATGAGTAAAATGAGTTGGGTTG
TAATGGTTAATGATTTCAATGGTTTACCCAATTAACCCATCAAGTTTTGTAAAATTGAATTAAACCAACTAAAATTTCTA
AACCAATGCCAATTTAAGTTTAACCAACACATTTAAACCAATTTAATAAAATTAATATTTTTCCAAATTTCTTAAATATA
CAAGCGATGAAATTGATAAAAAGTAAACTCGTAATTTTTCACTAAAAAGATAAACCCGTGATTTTCCCGCCAAAAACGTA
AATCCATAATTTTCCCGCCAAAAACGTAAACTCGTAATTTTCCAGCCAAAAACGCAAATCCGTAATTTTCCCGCCAAAAA
CGTAAACTCGTAATTTCCCGCCAAAAACGTAAACCCGTGATTTTCCCGCCAAAAACGTAAATCCGTTATTTTCCCGCCAA
AACGTAAACTCATAATTTTCCCGCCAAAAACGTAAATCCGTAATTTTCCCGCCAAAAACGTAAACTCGTAATTTTCCCGC
CAAAAACGTTAACCCGTGATTTTCCCGCCAAAAACGTAAACCCGAGATTTTCCTGTCAAAAATGTAAACCCGTAATTTTC
CCACCAAAAACATAAACCCGTAATTTTCCTGCCAAAAACGTAAACCTATAATTTTCTCGCCAAAAACATAAACCTGTGAT
TTTTCCGCCAAAAACGTAAACCCGTAAAAAGTGGAATCCGTAAATATTTTAAGTTTGATGATAATGAATTAATAATATTA
ATTATTTATTATTGTTTTATAATAATAATTAATTAAATTATTATTTAAATGGGTTAACCCATTTAACAATTCAATCCATC
AAATTAAATGAGTTATGGGTTGACCCAACTCATTTAACATCTAAACTTATTTGATTAAGAGTTGAGTTGGATTACCCATT
TTGAAACCCCTAAACGCATACATCAAATAACTTATTGAATTATGTTTTTATAGGTTTTATGAATTCAGTGGCTCGATAAT
TTATTAGGCTGACAAAAAATAAGTTCGACTACAGCCCATTAGTTAGTATTAGTCAGGCCCATTAGTTAGTATCAATCAAG
CCCATTAAGCAACTTTGCTCATCCTCCATCTTTACTAGATTCTTCGACCTTGCTTCTCCTACCTCTGCAATTCTGCTAAA
CCCTCACGGCGATAAACCCTAAGTTGTAAAAACCGTATCC
>AT4G26600.2 | chr4:13416629-13419628 FORWARD LENGTH=3000
AACCAACCAAAGTTGCTTAGTATGATCTACATTAATCTAAAGGAATCGAGTTGTGTTTAAGAATTATACAAATAGAGCAT
CAGCCATAACGGTACACAAGGAATCAAACCACATCGAACCAAGATTGGTCAAAACAGAATCGAGATTTTATTTACCGGCT
ATGACGATCTTGGACTCAACCTTGTGCTCTGGAGGCTTGGATACTTCGAGAGAGCCTACCATTTTCTGTTAGGCGGCCCT
GACGTCGATCGACTCGGGTGATAATGTCCAGAGTTCTGAATAACTTGCTGTAGAAGTAATGTTCTTGTAAGCAACCTGTG
TTAATGACCTGACATTAAAAATAAATTTTCTCTGCAATTTTTCCAGGAAAAAGGAAAAAGTTAGACCTCTGTTTTAGTTA
AGATGTTTGAGAGGATGTACTAGTATTAGAGAAGATACAAGAGAGTATTTCCTCTAATATGTATTGGAGTGAAGACTGAA
AGAATCATGATTTCTCGACGAATTTCTTAATATCGACAAGTTTACTGAACTCATTAGAACTAAAGTTGTTGATTCACTTT
CAGTGGAAAAAAAACTTTCACTTCGGGGTAAAAAGCTAAAATCTTGATTTCGAGTATGAATGTAGATTCTACATCTGGTA
TGTTTTTGAAATAGGTACTTAAACTAAAAGAATAAACAGATCATAAATATAGCAATTTTTGGCATTTAATCATTTAGAGA
TACTGGATCTAGCAATTTGTAGTGTATTCCGTCTATAGCTTTCAATTATTCACTTTACTTCTCTGGTTTGAAAGAGACAA
AAATCAGTTTACAGAAAGTAGACTTTCTATATAGAAAAAAGAGAAAGAACTTATCAAAAATAGTTTATACATACACTCTC
ATTCAAAGTAAAAGATTAGGATAGAGAGTAAATTACAAAAAGAAATTGAGCATTACAATAATTAGCGGATGTTGATAATA
AAAAGGAAATAATTGAACTAGCAAGAGACAATTTTGTGAGGTAAGAGTTGCAATTTAATTGGCGATCACTTGCAGCAGCT
AAAAACAAAATTTTTAGCGATAGTGACAGTCTTAATGCATTATGCATGTAATTGGTTCGTACGTGTATACTTGCTGGTGC
ACCGCTTAATAGACTCCGAATTTGACTCGGACTCTTTGTGCGTTGGACGCGCGTCACAGGTGTGTCTTTCGGTCTTGCTT
GTGGTCGCAATTGTATGTATCGTTGTTTTTGTTTTGATTGCCAATATGCATCATTGTTTCCATAATCTATCGGTTATACA
ATATGAAACGCATATTTCCACTTTTATTCAAGTTTCTGTTTCTAAGACACACACTGTCTTATTCAATCTGTTTCATGTCA
ACGTCTATGACTAGGTTCTATGTGTTATAAATAACTTGCAACTTCACCAAAAACATAATACATTTTTTTTTGACAGCCAA
ACTACATATATATCCTGCAAATGATAATATTTCAAATTCTAACACAATTTTACAAGAAATTTCAACCAATCAATCAAATT
ATTTTTGGTAGTTGGAATTAAAATTCACCAAAAATAAATTCGTGTTTTCATTCTTAAAGAAGAAACAGAATCGTTTAGAA
CTGATTTTAGAAAATTACGTGATTCATTTCAGTTTTTGTTATCAACATCACTAGCTTCAATCATGCATGGGCTGAGCATG
TAACGCAGGTAGAGATGTCAAAATGGGTTAAAATTCATGGGTTAACTCAACTCAATTCAACCCATGAACTCTAATGAGTT
GAAAATTTTGACTCAAATGAGTTAATGGGTCAAATGAGTTGATGAGTCAATTGGTTTGATGAGTAAAATGAGTTGGGTTG
TAATGGTTAATGATTTCAATGGTTTACCCAATTAACCCATCAAGTTTTGTAAAATTGAATTAAACCAACTAAAATTTCTA
AACCAATGCCAATTTAAGTTTAACCAACACATTTAAACCAATTTAATAAAATTAATATTTTTCCAAATTTCTTAAATATA
CAAGCGATGAAATTGATAAAAAGTAAACTCGTAATTTTTCACTAAAAAGATAAACCCGTGATTTTCCCGCCAAAAACGTA
AATCCATAATTTTCCCGCCAAAAACGTAAACTCGTAATTTTCCAGCCAAAAACGCAAATCCGTAATTTTCCCGCCAAAAA
CGTAAACTCGTAATTTCCCGCCAAAAACGTAAACCCGTGATTTTCCCGCCAAAAACGTAAATCCGTTATTTTCCCGCCAA
AACGTAAACTCATAATTTTCCCGCCAAAAACGTAAATCCGTAATTTTCCCGCCAAAAACGTAAACTCGTAATTTTCCCGC
CAAAAACGTTAACCCGTGATTTTCCCGCCAAAAACGTAAACCCGAGATTTTCCTGTCAAAAATGTAAACCCGTAATTTTC
CCACCAAAAACATAAACCCGTAATTTTCCTGCCAAAAACGTAAACCTATAATTTTCTCGCCAAAAACATAAACCTGTGAT
TTTTCCGCCAAAAACGTAAACCCGTAAAAAGTGGAATCCGTAAATATTTTAAGTTTGATGATAATGAATTAATAATATTA
ATTATTTATTATTGTTTTATAATAATAATTAATTAAATTATTATTTAAATGGGTTAACCCATTTAACAATTCAATCCATC
AAATTAAATGAGTTATGGGTTGACCCAACTCATTTAACATCTAAACTTATTTGATTAAGAGTTGAGTTGGATTACCCATT
TTGAAACCCCTAAACGCATACATCAAATAACTTATTGAATTATGTTTTTATAGGTTTTATGAATTCAGTGGCTCGATAAT
TTATTAGGCTGACAAAAAATAAGTTCGACTACAGCCCATTAGTTAGTATTAGTCAGGCCCATTAGTTAGTATCAATCAAG
CCCATTAAGCAACTTTGCTCATCCTCCATCTTTACTAGATTCTTCGACCTTGCTTCTCCTACCTCTGCAATTCTGCTAAA
CCCTCACGGCGATAAACCCTAAGTTGTAAAAACCGTATCC
>AT4G26600.4 | chr4:13416629-13419628 FORWARD LENGTH=3000
AACCAACCAAAGTTGCTTAGTATGATCTACATTAATCTAAAGGAATCGAGTTGTGTTTAAGAATTATACAAATAGAGCAT
CAGCCATAACGGTACACAAGGAATCAAACCACATCGAACCAAGATTGGTCAAAACAGAATCGAGATTTTATTTACCGGCT
ATGACGATCTTGGACTCAACCTTGTGCTCTGGAGGCTTGGATACTTCGAGAGAGCCTACCATTTTCTGTTAGGCGGCCCT
GACGTCGATCGACTCGGGTGATAATGTCCAGAGTTCTGAATAACTTGCTGTAGAAGTAATGTTCTTGTAAGCAACCTGTG
TTAATGACCTGACATTAAAAATAAATTTTCTCTGCAATTTTTCCAGGAAAAAGGAAAAAGTTAGACCTCTGTTTTAGTTA
AGATGTTTGAGAGGATGTACTAGTATTAGAGAAGATACAAGAGAGTATTTCCTCTAATATGTATTGGAGTGAAGACTGAA
AGAATCATGATTTCTCGACGAATTTCTTAATATCGACAAGTTTACTGAACTCATTAGAACTAAAGTTGTTGATTCACTTT
CAGTGGAAAAAAAACTTTCACTTCGGGGTAAAAAGCTAAAATCTTGATTTCGAGTATGAATGTAGATTCTACATCTGGTA
TGTTTTTGAAATAGGTACTTAAACTAAAAGAATAAACAGATCATAAATATAGCAATTTTTGGCATTTAATCATTTAGAGA
TACTGGATCTAGCAATTTGTAGTGTATTCCGTCTATAGCTTTCAATTATTCACTTTACTTCTCTGGTTTGAAAGAGACAA
AAATCAGTTTACAGAAAGTAGACTTTCTATATAGAAAAAAGAGAAAGAACTTATCAAAAATAGTTTATACATACACTCTC
ATTCAAAGTAAAAGATTAGGATAGAGAGTAAATTACAAAAAGAAATTGAGCATTACAATAATTAGCGGATGTTGATAATA
AAAAGGAAATAATTGAACTAGCAAGAGACAATTTTGTGAGGTAAGAGTTGCAATTTAATTGGCGATCACTTGCAGCAGCT
AAAAACAAAATTTTTAGCGATAGTGACAGTCTTAATGCATTATGCATGTAATTGGTTCGTACGTGTATACTTGCTGGTGC
ACCGCTTAATAGACTCCGAATTTGACTCGGACTCTTTGTGCGTTGGACGCGCGTCACAGGTGTGTCTTTCGGTCTTGCTT
GTGGTCGCAATTGTATGTATCGTTGTTTTTGTTTTGATTGCCAATATGCATCATTGTTTCCATAATCTATCGGTTATACA
ATATGAAACGCATATTTCCACTTTTATTCAAGTTTCTGTTTCTAAGACACACACTGTCTTATTCAATCTGTTTCATGTCA
ACGTCTATGACTAGGTTCTATGTGTTATAAATAACTTGCAACTTCACCAAAAACATAATACATTTTTTTTTGACAGCCAA
ACTACATATATATCCTGCAAATGATAATATTTCAAATTCTAACACAATTTTACAAGAAATTTCAACCAATCAATCAAATT
ATTTTTGGTAGTTGGAATTAAAATTCACCAAAAATAAATTCGTGTTTTCATTCTTAAAGAAGAAACAGAATCGTTTAGAA
CTGATTTTAGAAAATTACGTGATTCATTTCAGTTTTTGTTATCAACATCACTAGCTTCAATCATGCATGGGCTGAGCATG
TAACGCAGGTAGAGATGTCAAAATGGGTTAAAATTCATGGGTTAACTCAACTCAATTCAACCCATGAACTCTAATGAGTT
GAAAATTTTGACTCAAATGAGTTAATGGGTCAAATGAGTTGATGAGTCAATTGGTTTGATGAGTAAAATGAGTTGGGTTG
TAATGGTTAATGATTTCAATGGTTTACCCAATTAACCCATCAAGTTTTGTAAAATTGAATTAAACCAACTAAAATTTCTA
AACCAATGCCAATTTAAGTTTAACCAACACATTTAAACCAATTTAATAAAATTAATATTTTTCCAAATTTCTTAAATATA
CAAGCGATGAAATTGATAAAAAGTAAACTCGTAATTTTTCACTAAAAAGATAAACCCGTGATTTTCCCGCCAAAAACGTA
AATCCATAATTTTCCCGCCAAAAACGTAAACTCGTAATTTTCCAGCCAAAAACGCAAATCCGTAATTTTCCCGCCAAAAA
CGTAAACTCGTAATTTCCCGCCAAAAACGTAAACCCGTGATTTTCCCGCCAAAAACGTAAATCCGTTATTTTCCCGCCAA
AACGTAAACTCATAATTTTCCCGCCAAAAACGTAAATCCGTAATTTTCCCGCCAAAAACGTAAACTCGTAATTTTCCCGC
CAAAAACGTTAACCCGTGATTTTCCCGCCAAAAACGTAAACCCGAGATTTTCCTGTCAAAAATGTAAACCCGTAATTTTC
CCACCAAAAACATAAACCCGTAATTTTCCTGCCAAAAACGTAAACCTATAATTTTCTCGCCAAAAACATAAACCTGTGAT
TTTTCCGCCAAAAACGTAAACCCGTAAAAAGTGGAATCCGTAAATATTTTAAGTTTGATGATAATGAATTAATAATATTA
ATTATTTATTATTGTTTTATAATAATAATTAATTAAATTATTATTTAAATGGGTTAACCCATTTAACAATTCAATCCATC
AAATTAAATGAGTTATGGGTTGACCCAACTCATTTAACATCTAAACTTATTTGATTAAGAGTTGAGTTGGATTACCCATT
TTGAAACCCCTAAACGCATACATCAAATAACTTATTGAATTATGTTTTTATAGGTTTTATGAATTCAGTGGCTCGATAAT
TTATTAGGCTGACAAAAAATAAGTTCGACTACAGCCCATTAGTTAGTATTAGTCAGGCCCATTAGTTAGTATCAATCAAG
CCCATTAAGCAACTTTGCTCATCCTCCATCTTTACTAGATTCTTCGACCTTGCTTCTCCTACCTCTGCAATTCTGCTAAA
CCCTCACGGCGATAAACCCTAAGTTGTAAAAACCGTATCC
>AT4G26600.1 | chr4:13416629-13419628 FORWARD LENGTH=3000
AACCAACCAAAGTTGCTTAGTATGATCTACATTAATCTAAAGGAATCGAGTTGTGTTTAAGAATTATACAAATAGAGCAT
CAGCCATAACGGTACACAAGGAATCAAACCACATCGAACCAAGATTGGTCAAAACAGAATCGAGATTTTATTTACCGGCT
ATGACGATCTTGGACTCAACCTTGTGCTCTGGAGGCTTGGATACTTCGAGAGAGCCTACCATTTTCTGTTAGGCGGCCCT
GACGTCGATCGACTCGGGTGATAATGTCCAGAGTTCTGAATAACTTGCTGTAGAAGTAATGTTCTTGTAAGCAACCTGTG
TTAATGACCTGACATTAAAAATAAATTTTCTCTGCAATTTTTCCAGGAAAAAGGAAAAAGTTAGACCTCTGTTTTAGTTA
AGATGTTTGAGAGGATGTACTAGTATTAGAGAAGATACAAGAGAGTATTTCCTCTAATATGTATTGGAGTGAAGACTGAA
AGAATCATGATTTCTCGACGAATTTCTTAATATCGACAAGTTTACTGAACTCATTAGAACTAAAGTTGTTGATTCACTTT
CAGTGGAAAAAAAACTTTCACTTCGGGGTAAAAAGCTAAAATCTTGATTTCGAGTATGAATGTAGATTCTACATCTGGTA
TGTTTTTGAAATAGGTACTTAAACTAAAAGAATAAACAGATCATAAATATAGCAATTTTTGGCATTTAATCATTTAGAGA
TACTGGATCTAGCAATTTGTAGTGTATTCCGTCTATAGCTTTCAATTATTCACTTTACTTCTCTGGTTTGAAAGAGACAA
AAATCAGTTTACAGAAAGTAGACTTTCTATATAGAAAAAAGAGAAAGAACTTATCAAAAATAGTTTATACATACACTCTC
ATTCAAAGTAAAAGATTAGGATAGAGAGTAAATTACAAAAAGAAATTGAGCATTACAATAATTAGCGGATGTTGATAATA
AAAAGGAAATAATTGAACTAGCAAGAGACAATTTTGTGAGGTAAGAGTTGCAATTTAATTGGCGATCACTTGCAGCAGCT
AAAAACAAAATTTTTAGCGATAGTGACAGTCTTAATGCATTATGCATGTAATTGGTTCGTACGTGTATACTTGCTGGTGC
ACCGCTTAATAGACTCCGAATTTGACTCGGACTCTTTGTGCGTTGGACGCGCGTCACAGGTGTGTCTTTCGGTCTTGCTT
GTGGTCGCAATTGTATGTATCGTTGTTTTTGTTTTGATTGCCAATATGCATCATTGTTTCCATAATCTATCGGTTATACA
ATATGAAACGCATATTTCCACTTTTATTCAAGTTTCTGTTTCTAAGACACACACTGTCTTATTCAATCTGTTTCATGTCA
ACGTCTATGACTAGGTTCTATGTGTTATAAATAACTTGCAACTTCACCAAAAACATAATACATTTTTTTTTGACAGCCAA
ACTACATATATATCCTGCAAATGATAATATTTCAAATTCTAACACAATTTTACAAGAAATTTCAACCAATCAATCAAATT
ATTTTTGGTAGTTGGAATTAAAATTCACCAAAAATAAATTCGTGTTTTCATTCTTAAAGAAGAAACAGAATCGTTTAGAA
CTGATTTTAGAAAATTACGTGATTCATTTCAGTTTTTGTTATCAACATCACTAGCTTCAATCATGCATGGGCTGAGCATG
TAACGCAGGTAGAGATGTCAAAATGGGTTAAAATTCATGGGTTAACTCAACTCAATTCAACCCATGAACTCTAATGAGTT
GAAAATTTTGACTCAAATGAGTTAATGGGTCAAATGAGTTGATGAGTCAATTGGTTTGATGAGTAAAATGAGTTGGGTTG
TAATGGTTAATGATTTCAATGGTTTACCCAATTAACCCATCAAGTTTTGTAAAATTGAATTAAACCAACTAAAATTTCTA
AACCAATGCCAATTTAAGTTTAACCAACACATTTAAACCAATTTAATAAAATTAATATTTTTCCAAATTTCTTAAATATA
CAAGCGATGAAATTGATAAAAAGTAAACTCGTAATTTTTCACTAAAAAGATAAACCCGTGATTTTCCCGCCAAAAACGTA
AATCCATAATTTTCCCGCCAAAAACGTAAACTCGTAATTTTCCAGCCAAAAACGCAAATCCGTAATTTTCCCGCCAAAAA
CGTAAACTCGTAATTTCCCGCCAAAAACGTAAACCCGTGATTTTCCCGCCAAAAACGTAAATCCGTTATTTTCCCGCCAA
AACGTAAACTCATAATTTTCCCGCCAAAAACGTAAATCCGTAATTTTCCCGCCAAAAACGTAAACTCGTAATTTTCCCGC
CAAAAACGTTAACCCGTGATTTTCCCGCCAAAAACGTAAACCCGAGATTTTCCTGTCAAAAATGTAAACCCGTAATTTTC
CCACCAAAAACATAAACCCGTAATTTTCCTGCCAAAAACGTAAACCTATAATTTTCTCGCCAAAAACATAAACCTGTGAT
TTTTCCGCCAAAAACGTAAACCCGTAAAAAGTGGAATCCGTAAATATTTTAAGTTTGATGATAATGAATTAATAATATTA
ATTATTTATTATTGTTTTATAATAATAATTAATTAAATTATTATTTAAATGGGTTAACCCATTTAACAATTCAATCCATC
AAATTAAATGAGTTATGGGTTGACCCAACTCATTTAACATCTAAACTTATTTGATTAAGAGTTGAGTTGGATTACCCATT
TTGAAACCCCTAAACGCATACATCAAATAACTTATTGAATTATGTTTTTATAGGTTTTATGAATTCAGTGGCTCGATAAT
TTATTAGGCTGACAAAAAATAAGTTCGACTACAGCCCATTAGTTAGTATTAGTCAGGCCCATTAGTTAGTATCAATCAAG
CCCATTAAGCAACTTTGCTCATCCTCCATCTTTACTAGATTCTTCGACCTTGCTTCTCCTACCTCTGCAATTCTGCTAAA
CCCTCACGGCGATAAACCCTAAGTTGTAAAAACCGTATCC
>AT4G26600.6 | chr4:13416629-13419628 FORWARD LENGTH=3000
AACCAACCAAAGTTGCTTAGTATGATCTACATTAATCTAAAGGAATCGAGTTGTGTTTAAGAATTATACAAATAGAGCAT
CAGCCATAACGGTACACAAGGAATCAAACCACATCGAACCAAGATTGGTCAAAACAGAATCGAGATTTTATTTACCGGCT
ATGACGATCTTGGACTCAACCTTGTGCTCTGGAGGCTTGGATACTTCGAGAGAGCCTACCATTTTCTGTTAGGCGGCCCT
GACGTCGATCGACTCGGGTGATAATGTCCAGAGTTCTGAATAACTTGCTGTAGAAGTAATGTTCTTGTAAGCAACCTGTG
TTAATGACCTGACATTAAAAATAAATTTTCTCTGCAATTTTTCCAGGAAAAAGGAAAAAGTTAGACCTCTGTTTTAGTTA
AGATGTTTGAGAGGATGTACTAGTATTAGAGAAGATACAAGAGAGTATTTCCTCTAATATGTATTGGAGTGAAGACTGAA
AGAATCATGATTTCTCGACGAATTTCTTAATATCGACAAGTTTACTGAACTCATTAGAACTAAAGTTGTTGATTCACTTT
CAGTGGAAAAAAAACTTTCACTTCGGGGTAAAAAGCTAAAATCTTGATTTCGAGTATGAATGTAGATTCTACATCTGGTA
TGTTTTTGAAATAGGTACTTAAACTAAAAGAATAAACAGATCATAAATATAGCAATTTTTGGCATTTAATCATTTAGAGA
TACTGGATCTAGCAATTTGTAGTGTATTCCGTCTATAGCTTTCAATTATTCACTTTACTTCTCTGGTTTGAAAGAGACAA
AAATCAGTTTACAGAAAGTAGACTTTCTATATAGAAAAAAGAGAAAGAACTTATCAAAAATAGTTTATACATACACTCTC
ATTCAAAGTAAAAGATTAGGATAGAGAGTAAATTACAAAAAGAAATTGAGCATTACAATAATTAGCGGATGTTGATAATA
AAAAGGAAATAATTGAACTAGCAAGAGACAATTTTGTGAGGTAAGAGTTGCAATTTAATTGGCGATCACTTGCAGCAGCT
AAAAACAAAATTTTTAGCGATAGTGACAGTCTTAATGCATTATGCATGTAATTGGTTCGTACGTGTATACTTGCTGGTGC
ACCGCTTAATAGACTCCGAATTTGACTCGGACTCTTTGTGCGTTGGACGCGCGTCACAGGTGTGTCTTTCGGTCTTGCTT
GTGGTCGCAATTGTATGTATCGTTGTTTTTGTTTTGATTGCCAATATGCATCATTGTTTCCATAATCTATCGGTTATACA
ATATGAAACGCATATTTCCACTTTTATTCAAGTTTCTGTTTCTAAGACACACACTGTCTTATTCAATCTGTTTCATGTCA
ACGTCTATGACTAGGTTCTATGTGTTATAAATAACTTGCAACTTCACCAAAAACATAATACATTTTTTTTTGACAGCCAA
ACTACATATATATCCTGCAAATGATAATATTTCAAATTCTAACACAATTTTACAAGAAATTTCAACCAATCAATCAAATT
ATTTTTGGTAGTTGGAATTAAAATTCACCAAAAATAAATTCGTGTTTTCATTCTTAAAGAAGAAACAGAATCGTTTAGAA
CTGATTTTAGAAAATTACGTGATTCATTTCAGTTTTTGTTATCAACATCACTAGCTTCAATCATGCATGGGCTGAGCATG
TAACGCAGGTAGAGATGTCAAAATGGGTTAAAATTCATGGGTTAACTCAACTCAATTCAACCCATGAACTCTAATGAGTT
GAAAATTTTGACTCAAATGAGTTAATGGGTCAAATGAGTTGATGAGTCAATTGGTTTGATGAGTAAAATGAGTTGGGTTG
TAATGGTTAATGATTTCAATGGTTTACCCAATTAACCCATCAAGTTTTGTAAAATTGAATTAAACCAACTAAAATTTCTA
AACCAATGCCAATTTAAGTTTAACCAACACATTTAAACCAATTTAATAAAATTAATATTTTTCCAAATTTCTTAAATATA
CAAGCGATGAAATTGATAAAAAGTAAACTCGTAATTTTTCACTAAAAAGATAAACCCGTGATTTTCCCGCCAAAAACGTA
AATCCATAATTTTCCCGCCAAAAACGTAAACTCGTAATTTTCCAGCCAAAAACGCAAATCCGTAATTTTCCCGCCAAAAA
CGTAAACTCGTAATTTCCCGCCAAAAACGTAAACCCGTGATTTTCCCGCCAAAAACGTAAATCCGTTATTTTCCCGCCAA
AACGTAAACTCATAATTTTCCCGCCAAAAACGTAAATCCGTAATTTTCCCGCCAAAAACGTAAACTCGTAATTTTCCCGC
CAAAAACGTTAACCCGTGATTTTCCCGCCAAAAACGTAAACCCGAGATTTTCCTGTCAAAAATGTAAACCCGTAATTTTC
CCACCAAAAACATAAACCCGTAATTTTCCTGCCAAAAACGTAAACCTATAATTTTCTCGCCAAAAACATAAACCTGTGAT
TTTTCCGCCAAAAACGTAAACCCGTAAAAAGTGGAATCCGTAAATATTTTAAGTTTGATGATAATGAATTAATAATATTA
ATTATTTATTATTGTTTTATAATAATAATTAATTAAATTATTATTTAAATGGGTTAACCCATTTAACAATTCAATCCATC
AAATTAAATGAGTTATGGGTTGACCCAACTCATTTAACATCTAAACTTATTTGATTAAGAGTTGAGTTGGATTACCCATT
TTGAAACCCCTAAACGCATACATCAAATAACTTATTGAATTATGTTTTTATAGGTTTTATGAATTCAGTGGCTCGATAAT
TTATTAGGCTGACAAAAAATAAGTTCGACTACAGCCCATTAGTTAGTATTAGTCAGGCCCATTAGTTAGTATCAATCAAG
CCCATTAAGCAACTTTGCTCATCCTCCATCTTTACTAGATTCTTCGACCTTGCTTCTCCTACCTCTGCAATTCTGCTAAA
CCCTCACGGCGATAAACCCTAAGTTGTAAAAACCGTATCC
>AT4G26600.7 | chr4:13416629-13419628 FORWARD LENGTH=3000
AACCAACCAAAGTTGCTTAGTATGATCTACATTAATCTAAAGGAATCGAGTTGTGTTTAAGAATTATACAAATAGAGCAT
CAGCCATAACGGTACACAAGGAATCAAACCACATCGAACCAAGATTGGTCAAAACAGAATCGAGATTTTATTTACCGGCT
ATGACGATCTTGGACTCAACCTTGTGCTCTGGAGGCTTGGATACTTCGAGAGAGCCTACCATTTTCTGTTAGGCGGCCCT
GACGTCGATCGACTCGGGTGATAATGTCCAGAGTTCTGAATAACTTGCTGTAGAAGTAATGTTCTTGTAAGCAACCTGTG
TTAATGACCTGACATTAAAAATAAATTTTCTCTGCAATTTTTCCAGGAAAAAGGAAAAAGTTAGACCTCTGTTTTAGTTA
AGATGTTTGAGAGGATGTACTAGTATTAGAGAAGATACAAGAGAGTATTTCCTCTAATATGTATTGGAGTGAAGACTGAA
AGAATCATGATTTCTCGACGAATTTCTTAATATCGACAAGTTTACTGAACTCATTAGAACTAAAGTTGTTGATTCACTTT
CAGTGGAAAAAAAACTTTCACTTCGGGGTAAAAAGCTAAAATCTTGATTTCGAGTATGAATGTAGATTCTACATCTGGTA
TGTTTTTGAAATAGGTACTTAAACTAAAAGAATAAACAGATCATAAATATAGCAATTTTTGGCATTTAATCATTTAGAGA
TACTGGATCTAGCAATTTGTAGTGTATTCCGTCTATAGCTTTCAATTATTCACTTTACTTCTCTGGTTTGAAAGAGACAA
AAATCAGTTTACAGAAAGTAGACTTTCTATATAGAAAAAAGAGAAAGAACTTATCAAAAATAGTTTATACATACACTCTC
ATTCAAAGTAAAAGATTAGGATAGAGAGTAAATTACAAAAAGAAATTGAGCATTACAATAATTAGCGGATGTTGATAATA
AAAAGGAAATAATTGAACTAGCAAGAGACAATTTTGTGAGGTAAGAGTTGCAATTTAATTGGCGATCACTTGCAGCAGCT
AAAAACAAAATTTTTAGCGATAGTGACAGTCTTAATGCATTATGCATGTAATTGGTTCGTACGTGTATACTTGCTGGTGC
ACCGCTTAATAGACTCCGAATTTGACTCGGACTCTTTGTGCGTTGGACGCGCGTCACAGGTGTGTCTTTCGGTCTTGCTT
GTGGTCGCAATTGTATGTATCGTTGTTTTTGTTTTGATTGCCAATATGCATCATTGTTTCCATAATCTATCGGTTATACA
ATATGAAACGCATATTTCCACTTTTATTCAAGTTTCTGTTTCTAAGACACACACTGTCTTATTCAATCTGTTTCATGTCA
ACGTCTATGACTAGGTTCTATGTGTTATAAATAACTTGCAACTTCACCAAAAACATAATACATTTTTTTTTGACAGCCAA
ACTACATATATATCCTGCAAATGATAATATTTCAAATTCTAACACAATTTTACAAGAAATTTCAACCAATCAATCAAATT
ATTTTTGGTAGTTGGAATTAAAATTCACCAAAAATAAATTCGTGTTTTCATTCTTAAAGAAGAAACAGAATCGTTTAGAA
CTGATTTTAGAAAATTACGTGATTCATTTCAGTTTTTGTTATCAACATCACTAGCTTCAATCATGCATGGGCTGAGCATG
TAACGCAGGTAGAGATGTCAAAATGGGTTAAAATTCATGGGTTAACTCAACTCAATTCAACCCATGAACTCTAATGAGTT
GAAAATTTTGACTCAAATGAGTTAATGGGTCAAATGAGTTGATGAGTCAATTGGTTTGATGAGTAAAATGAGTTGGGTTG
TAATGGTTAATGATTTCAATGGTTTACCCAATTAACCCATCAAGTTTTGTAAAATTGAATTAAACCAACTAAAATTTCTA
AACCAATGCCAATTTAAGTTTAACCAACACATTTAAACCAATTTAATAAAATTAATATTTTTCCAAATTTCTTAAATATA
CAAGCGATGAAATTGATAAAAAGTAAACTCGTAATTTTTCACTAAAAAGATAAACCCGTGATTTTCCCGCCAAAAACGTA
AATCCATAATTTTCCCGCCAAAAACGTAAACTCGTAATTTTCCAGCCAAAAACGCAAATCCGTAATTTTCCCGCCAAAAA
CGTAAACTCGTAATTTCCCGCCAAAAACGTAAACCCGTGATTTTCCCGCCAAAAACGTAAATCCGTTATTTTCCCGCCAA
AACGTAAACTCATAATTTTCCCGCCAAAAACGTAAATCCGTAATTTTCCCGCCAAAAACGTAAACTCGTAATTTTCCCGC
CAAAAACGTTAACCCGTGATTTTCCCGCCAAAAACGTAAACCCGAGATTTTCCTGTCAAAAATGTAAACCCGTAATTTTC
CCACCAAAAACATAAACCCGTAATTTTCCTGCCAAAAACGTAAACCTATAATTTTCTCGCCAAAAACATAAACCTGTGAT
TTTTCCGCCAAAAACGTAAACCCGTAAAAAGTGGAATCCGTAAATATTTTAAGTTTGATGATAATGAATTAATAATATTA
ATTATTTATTATTGTTTTATAATAATAATTAATTAAATTATTATTTAAATGGGTTAACCCATTTAACAATTCAATCCATC
AAATTAAATGAGTTATGGGTTGACCCAACTCATTTAACATCTAAACTTATTTGATTAAGAGTTGAGTTGGATTACCCATT
TTGAAACCCCTAAACGCATACATCAAATAACTTATTGAATTATGTTTTTATAGGTTTTATGAATTCAGTGGCTCGATAAT
TTATTAGGCTGACAAAAAATAAGTTCGACTACAGCCCATTAGTTAGTATTAGTCAGGCCCATTAGTTAGTATCAATCAAG
CCCATTAAGCAACTTTGCTCATCCTCCATCTTTACTAGATTCTTCGACCTTGCTTCTCCTACCTCTGCAATTCTGCTAAA
CCCTCACGGCGATAAACCCTAAGTTGTAAAAACCGTATCC
>AT4G26600.3 | chr4:13416629-13419628 FORWARD LENGTH=3000
AACCAACCAAAGTTGCTTAGTATGATCTACATTAATCTAAAGGAATCGAGTTGTGTTTAAGAATTATACAAATAGAGCAT
CAGCCATAACGGTACACAAGGAATCAAACCACATCGAACCAAGATTGGTCAAAACAGAATCGAGATTTTATTTACCGGCT
ATGACGATCTTGGACTCAACCTTGTGCTCTGGAGGCTTGGATACTTCGAGAGAGCCTACCATTTTCTGTTAGGCGGCCCT
GACGTCGATCGACTCGGGTGATAATGTCCAGAGTTCTGAATAACTTGCTGTAGAAGTAATGTTCTTGTAAGCAACCTGTG
TTAATGACCTGACATTAAAAATAAATTTTCTCTGCAATTTTTCCAGGAAAAAGGAAAAAGTTAGACCTCTGTTTTAGTTA
AGATGTTTGAGAGGATGTACTAGTATTAGAGAAGATACAAGAGAGTATTTCCTCTAATATGTATTGGAGTGAAGACTGAA
AGAATCATGATTTCTCGACGAATTTCTTAATATCGACAAGTTTACTGAACTCATTAGAACTAAAGTTGTTGATTCACTTT
CAGTGGAAAAAAAACTTTCACTTCGGGGTAAAAAGCTAAAATCTTGATTTCGAGTATGAATGTAGATTCTACATCTGGTA
TGTTTTTGAAATAGGTACTTAAACTAAAAGAATAAACAGATCATAAATATAGCAATTTTTGGCATTTAATCATTTAGAGA
TACTGGATCTAGCAATTTGTAGTGTATTCCGTCTATAGCTTTCAATTATTCACTTTACTTCTCTGGTTTGAAAGAGACAA
AAATCAGTTTACAGAAAGTAGACTTTCTATATAGAAAAAAGAGAAAGAACTTATCAAAAATAGTTTATACATACACTCTC
ATTCAAAGTAAAAGATTAGGATAGAGAGTAAATTACAAAAAGAAATTGAGCATTACAATAATTAGCGGATGTTGATAATA
AAAAGGAAATAATTGAACTAGCAAGAGACAATTTTGTGAGGTAAGAGTTGCAATTTAATTGGCGATCACTTGCAGCAGCT
AAAAACAAAATTTTTAGCGATAGTGACAGTCTTAATGCATTATGCATGTAATTGGTTCGTACGTGTATACTTGCTGGTGC
ACCGCTTAATAGACTCCGAATTTGACTCGGACTCTTTGTGCGTTGGACGCGCGTCACAGGTGTGTCTTTCGGTCTTGCTT
GTGGTCGCAATTGTATGTATCGTTGTTTTTGTTTTGATTGCCAATATGCATCATTGTTTCCATAATCTATCGGTTATACA
ATATGAAACGCATATTTCCACTTTTATTCAAGTTTCTGTTTCTAAGACACACACTGTCTTATTCAATCTGTTTCATGTCA
ACGTCTATGACTAGGTTCTATGTGTTATAAATAACTTGCAACTTCACCAAAAACATAATACATTTTTTTTTGACAGCCAA
ACTACATATATATCCTGCAAATGATAATATTTCAAATTCTAACACAATTTTACAAGAAATTTCAACCAATCAATCAAATT
ATTTTTGGTAGTTGGAATTAAAATTCACCAAAAATAAATTCGTGTTTTCATTCTTAAAGAAGAAACAGAATCGTTTAGAA
CTGATTTTAGAAAATTACGTGATTCATTTCAGTTTTTGTTATCAACATCACTAGCTTCAATCATGCATGGGCTGAGCATG
TAACGCAGGTAGAGATGTCAAAATGGGTTAAAATTCATGGGTTAACTCAACTCAATTCAACCCATGAACTCTAATGAGTT
GAAAATTTTGACTCAAATGAGTTAATGGGTCAAATGAGTTGATGAGTCAATTGGTTTGATGAGTAAAATGAGTTGGGTTG
TAATGGTTAATGATTTCAATGGTTTACCCAATTAACCCATCAAGTTTTGTAAAATTGAATTAAACCAACTAAAATTTCTA
AACCAATGCCAATTTAAGTTTAACCAACACATTTAAACCAATTTAATAAAATTAATATTTTTCCAAATTTCTTAAATATA
CAAGCGATGAAATTGATAAAAAGTAAACTCGTAATTTTTCACTAAAAAGATAAACCCGTGATTTTCCCGCCAAAAACGTA
AATCCATAATTTTCCCGCCAAAAACGTAAACTCGTAATTTTCCAGCCAAAAACGCAAATCCGTAATTTTCCCGCCAAAAA
CGTAAACTCGTAATTTCCCGCCAAAAACGTAAACCCGTGATTTTCCCGCCAAAAACGTAAATCCGTTATTTTCCCGCCAA
AACGTAAACTCATAATTTTCCCGCCAAAAACGTAAATCCGTAATTTTCCCGCCAAAAACGTAAACTCGTAATTTTCCCGC
CAAAAACGTTAACCCGTGATTTTCCCGCCAAAAACGTAAACCCGAGATTTTCCTGTCAAAAATGTAAACCCGTAATTTTC
CCACCAAAAACATAAACCCGTAATTTTCCTGCCAAAAACGTAAACCTATAATTTTCTCGCCAAAAACATAAACCTGTGAT
TTTTCCGCCAAAAACGTAAACCCGTAAAAAGTGGAATCCGTAAATATTTTAAGTTTGATGATAATGAATTAATAATATTA
ATTATTTATTATTGTTTTATAATAATAATTAATTAAATTATTATTTAAATGGGTTAACCCATTTAACAATTCAATCCATC
AAATTAAATGAGTTATGGGTTGACCCAACTCATTTAACATCTAAACTTATTTGATTAAGAGTTGAGTTGGATTACCCATT
TTGAAACCCCTAAACGCATACATCAAATAACTTATTGAATTATGTTTTTATAGGTTTTATGAATTCAGTGGCTCGATAAT
TTATTAGGCTGACAAAAAATAAGTTCGACTACAGCCCATTAGTTAGTATTAGTCAGGCCCATTAGTTAGTATCAATCAAG
CCCATTAAGCAACTTTGCTCATCCTCCATCTTTACTAGATTCTTCGACCTTGCTTCTCCTACCTCTGCAATTCTGCTAAA
CCCTCACGGCGATAAACCCTAAGTTGTAAAAACCGTATCC
>AT4G26610.1 | chr4:13422568-13425567 FORWARD LENGTH=3000
ATCGATTATGCTCTGAAAAACAGGGATGTTAAACTCGTTCCATGTGGACTTGATTTTGGCCGACCAGGGTAATATACATT
TTCATCTGCATTGAAAAATTTCATGATTCGTCATCTGAACACAAATGTTTTGCTGCATATCTTCAGATTTAGCAGTTTTA
GAGAACACCGGTTCCACCCTTCTTTAGAGAAGACTAGACGTTTCTATCCTCACGTGCACAACATGGATGGATTCTTTGTT
GCAAAGGTATACACTTGGTTAACCTATGAATAGCTTTTCCCTGCAAAACAGATGTTTTATAAAATATGAATAGTGATTAA
ACCAACGAGGTATTTACTTTTTCCTTTCTTTGTTCTGCAGCTGAAGAAGATGAGCAATGCAATGCAGCCTTCAGGAAATG
ATGAGCCAGCTGTAACAATGGAGCAAGCTCAGGTGTCGTCTAGTGATGATGATGATGAGAAAGCTGAGGCCATTGAGGAG
TTGGAGAAGCCACCTGTTGCCAGTGGGCAACCCAAGAGAGAGAGTAACACTAAAGAAGACACGAACAAACGAAAAAATCC
AAGGTCAAAGGAAATTCACAAAGGCAAAAGGAATAAAAACACAAAAACCGAAAGTGGTAATGTGGAAGAACCCAGGAAGC
AAAAGAAGAAGAGATCACAATGGAAGAATGAGATTGCTCAAGCTAGGTAAAAAAACTAAGTGTTTCCTTGACAGACAAAA
GAGAAAACCTTCTTATGTACATTGTTGTATCATACACCCATTTACCCATAAATGGTTGAATATGTTGCAGGGAAGAAAAA
AGAAAAACCATGAGAGAGAATGCTAAGGAGACGCCAAAGCACAGGGGATAAGAATAGGTTTGAGATCGTGATGCATCTTG
AAGAGTAGAATATTTCGGTGTTCTGGCCATGGCGAAGGACACAAGAAAAGAGGCTTCATTGGCTGAGGCCAAGGTATCTA
TACAATGGCTTTCTAGTTTTGATTAATTTACTGCGTAAAGAAAGGGTGACACCCACATGGATTAGCTGTTACATGTCCAA
AAGTTTTGTATCAATCACATAACTTGATTTTTGTGAGAGGCTGTTTCTATTTTCCGTTTTCAATTGGAGTTGTAAAATTT
ATTGAAAACAAAAACGAGTCCCTACTTTCTCTCACAAGTGTGTTTGAAAGGCTATTCATTTTTCTGCTCCTAGCAATTAT
TTAATAAAATACATAAATCTTGGAGGGTTGGGTCCATACCACCACATAAGGATAGAATTTCTCATAGTATTGATTTGACG
AAAAAATAAGGGAATTGGGAGTGAGCTGGTCATTGTTAGGGAGAGATGTGAAGGTTTTCTGAAGTGGGACTTGAGTGTTG
GAGAAACATGACAATCCAATTCAACTCTTCTTCATCCATCTTTATCAGATTCTCCTCCGTTGGGGACCTTACATTTACTT
CTCTCACACTAATCTTCTTGTTTCTATTTTTAGATTATAAGCCCATATTATAACTGCTAGTGCTTGTAGCCTTGTATACA
CAAACTCACATGCATCACATATAACATCGTATAATTGCTGTATTCACTTTATATTTGGATATCCAAGATTATAGAAAAGA
GATTCCTTTGCAGGACCCAAAAGATACAGCTTTTAAAAGCAAATGAGTTCATTTTAATTTCTTGCTAACCAAAATGGTAA
GTAATTTTGTGGACTTATGGTATGGATAAATAACAAAATCTCAATAAACCATTGAAAATAGGAAATCAAAAAATATATTT
CTGCATATAATTTGAAAAGAAAATTTGCATGGAAATAACTATGTTTTTGAACAAACTAAACATGGAAATAATTATTACCG
CAAAGTACAAGGCATTACGATAAGCATCCTTGAAAGCTTTGTCTTTTTTTTTGGGAACTCGAAAGCTTTTTGTCTTCCAG
TTGTAAGAAAAATACAGGAAAAAAGAATTGAAAAGCCCTAAATAAAAAAGTCGAAAACTTTAGCTTTGACCAACTCTTTC
CTCTCTTTTCATGGTAGACCCAACTCTCTCATTTCTTACTCTCTGATTCATCTCTCTCTCTCTCTTCATTTCCATGGAAG
GAAGGTGATGAGCTTTCTCAATCTCTCTTTACTGATTCTTAATGAAAGTCATCTCCTTTCTCTTTGGTATCCCTTTTCTT
CTTCTCTGCTTAATTCCTGACCAAAAATTGTGACAAGATCTTTCAATCCAAAAGCTATATACATTAAGGTAACGATTTAT
GAAGTATTTCTCCTCAATTTCATTTCTTTTGTTTCTACGAGTCTGCATAGATCCAGAAGAGCTTTGCTTGATTGTTCTTA
CTTTCCTGAGATCTGTTTAAACTTAGCAAAAAAAAAAAGTCTACTTTGCATGAAATGTGTGATTAGGGTTTATGCTAATT
TTGGTTAATTGGAGAATCAGAGAGTGTTCCCTGATGTGGAAGTAGTGAATTACTTTGGGTTGAGTAAATGTATGTCTCTC
AATTGATTGTCAACGAGATTTGAGCTCGAGATCCGTAACCAAGTTGAGCTAAAGCTTCTTTCTTTCGACTTGTTCTCTAT
ATGAAAATTATTTTTTCTTTGACTCAGTTATTTTTCTTAATTTGATTTCTTTGAGCTCGATCTTATGATTCATACTGCAA
TGATTGAGTTGTGGCATCAGCTCTGATGGTATCTTCTGTTTTTAAAAAATAGCAACTTTTTAGTGTTTTTCTGCTCAGCT
CTATGTTAAAGGATGTTTCTTCATTACGGGGAGAAATGAATGAGAGCTCTTGTTTATTGATCTTCCCATGATTCTAGTTC
TAAACGAGCCTTCTGTTATCTGAATTTGAAGTGTTTTAAGCTTTTTTATTCTAATAAGCCGTCTTCTTCTCTGACGCTAT
GTTTTGCTCACTGCAGAGCTCAGGTCACTATCTGACGGGATCCGTGACAATAGTGGTTACTGGAGTCAAAAGCAGCTCCT
TGAATCTTGAGTGTTAAGTAGATAGGTAAGGTAACCGTTC
>AT4G26620.1 | chr4:13429878-13432877 REVERSE LENGTH=3000
GAGAAATGCACCAAAGAGAAACTGTGGGAGTTTTGTGATGTGTTGGACATACACATTACCAAGGCTACAACAAAGAAGGT
CATTATGGTTATCAATTTCTAAGTTTTTGTTCTTGAGATTCATTTTTTTCCTCTGTGAATAGATACATGTGAAGGTTTAA
ATTTCTGTCTTTGTTGAGCAGCTTGATTAGCCATTTCTGGTTGTCCAAGTTTATGCTTATTCATTTCCCCATTTAATCGA
ATCTGGCAACTTCTTGTTGCATGCTTTTTCAACACAGGAAGATATTATTACAAAACTGTTTGAGTTTTTGGAGAAACCTC
ATGTGACAGGTGATGTGACCGGTGACACTACAGTTTCTGAGAAAGAGAAGGTAATGTGGTGTTGGGAAAGTTTTGTTTGC
TTTAATAACTATTGTGCATCTTACATTCTTTAAAAACATTCTGTTGAAACAGTCAAGTAAGGGAGCAAAACGCAAGAGAA
CTCCCAAGAAAACTTCACCTACAGCTGGGAGTTCATCCTCCAAACGATCAGCAAAGGTAATGCATAGCTTAGAGCTGAGG
GCTTGCTTGTTCATTAATCTTGTTATTAACTCTGAAAAGAACGTGTAATCTCAATGTAGCTTATTTGCAACTGTCCATCA
CTGGTCAACCCGTCAATGTTTCTGGCTAAGTATTTTAATCTGATTATATTATTCTGCACTTCCTTTGCAGAGCCAAAAAA
AGTCTGAAGAAGCAACAAAAGTTGTCAAAAAGAGTTTAGCTCATTCTGATGATGAATCTGAAGAAGAGAAAGAAGAAGAA
GAAAAACAAGAGGAGGAGAAGGCAGAAGAGAAAGAAGAGAAAAAAGAGGAGGAGAATGAAAATGGCATTCCTGATAAATC
TGAGGATGAGGCGCCTCAGCCTTCTGAAAGCGAGGAGAAAGATGAATCTGAGGAGCATTCTGAAGAAGAAACTACAAAGA
AGAAACGTGGTTCTAGATTGTCAGCTGGGAAGAAAGAATCAGCAGGGAGAGCCAGAAACAAGAAAGCAGTGGTCGCTGCA
AAATCCAGTCCACCAGAGAAGATTACACAGAAGCGGTCATCAGCCAAACGAAAGAAGACTGATGATGACAGTGATACAAG
TCCAAAGGCGTCCTCTAAGAGGAAGAAGTCTGAAAACCCTATCAAGGCCTCCCCGGCTCCTTCAAAGTCTGCATCAAAAG
AGAAGCCAGGTTTGGTCATTATCCTGTTTTTTTCTTCCAGTAAGATGGTCGCTTAGGTAGAATAAAAACATGTTGGGTGT
AGTGTATGTCAGATGCATTGGAGAATCTTATTCCTTATATCTTCATTTTCAGAAGCGAACCAATATACAACCACTAATGT
TTTCTGACACCATGTTTATCTCTGTTTGTGTCTATATGCTAAAAGTAAAAAGGGCTGGAAAAGGGAAAGACAAGCCGAGT
GATAAAGTGCTGAAAAATGCAATCGTTGAGATCTTGAAAAGAGTGGACTTTAGTACGGTGAGTAATTTCTCAACCTTTTA
TATGCGATACACTTAACTACTTGGGATGTGTGTGGAATAAAACAAAATTGGATTCTGCCGAACAAACTTATTGGTTACAT
GAAATAACCTTCGTTTTCTGAAAGCTGATTTGAAGTTTGTTGTGCAATATCTATTCAAACTGTGAATTTCCTTCTATACC
TAGATAACCTAATAAGAGCATTGTTGTTCTTCTGCAGGCTACGTTCACGGACATCCTTAAAGAACTTGGTATGAACAGAT
TGGTTTCAGTCATTTGTTTTTCCAGTGATTCCTGGTTATATATAAAATAAACACATTGTTTCATCCATCTTTCAGCTAAG
GAGTTCACAGAAGATCTCACTCCAAGAAAGTCATCTATAAAGATGATAATCCAAGAGGAGCTCACCAAATTAGCAGATGA
GGAGGAGGAGGAGGAAAAGAAAGAAGAGGATTCAGAGAAGGAGGAAGCAGGAGGGTCTGGTGGTGGTGAGGAGGTGAAAG
CCTAAACTCCTTTCTGATCACATCGCACATATTGAGTCTCTCTGTCAGATACTGTTGCCTAATGCCTAGTAGTCATCTGG
CAAATGTGTAAGTTAAATCTGTGGATGTAATATTTTGTTGTTGGAGTCTGAACTGCGTAAAGCAGCTTTACTTTTGGTAG
AGACAAGAGGAAGAAGCTGCATAGCCAAAGGATAGGTTGCTTGTATGTCTATAGCATTTAACATAAAAGCCTCCTTGGAT
TGTCTTTGATTTGTGAGGCTCCCTTTTCGAGACATTGTCAAGGTTTCTTTTGTTTATGTCTTTTGGTTTGAAGGAGGCCA
ATGGTAATAAATGAATAATATGTTTCTCTTGATTCCCTTTAAGACTTTGAATATTGCAGAAGGAATTTATGCTCATCTTG
TATCCTTGATCTATCTCTAACATATCTGCAAATCTACCAACGCAAATCCAGTCTAAGAAATGTAGGAATTGGTACCTCAT
AAACATATACAACAAAGATTAACATTGATGAAGAAGAGAGTCTGTATTCTTACAGGACCAAAATATACAGAAAAGAATCT
GTGCTCTTCTTCTACATCCCCTTTTCGGACAACCCAAACACAAGTTCCAAAAGAATGTAATTGCTGTTGTTACATTCAGA
GTACCTAAATAGATTGCAATGGAGACACTGCAAATACATAGAATTCAAAGCAGATGGCTAAACATGGTTAACTATAAGCA
TAAGCAACACTTGTCCAGGCTTTTATCATTCTGGCTGCAGCTACTATTATCTTATTTGATGTACTAGATTCGAAAAGACC
TGTCACACACACAAAGGCAAAAGTACCGGTCCGATTGCAAAATAGAATATCGATTAAGGAGTAAACCGGAATAAGAGTAA
CGGAATATACTTGACAGACCTCTCTCAGTAGAAGAATCACTGAGAAACTTTCACTTCTTCTTCGTCTCCGTAGTTTCAGT
TTCGATCTGTAAAGTTTCAAACTTGTGGTCGAATTTTTAA
>AT4G26630.2 | chr4:13434878-13437877 REVERSE LENGTH=3000
GCTTCTTTTAGGAATTTGGTTTGGAATATGGAAGATAGTGATCTTAACAGACTCAACATGTGCGCAATGGAGATATTATG
TTTCATGATGTTCCTCGGCCTTTTGTAGGAGCTACTACAAATGCACAGCTCATGGATGCCCAGTGAGAAAACACGTGGAG
AGAGCATCACATGATCCAAAAGCTGTAATAACAACATACGAAGGCAAACACGATCATGATGTTCCCACTTCAAAGTCTAG
CAGCAATCACGAAATCCAGCCTCGGTTCAGACCAGATGAAACAGACACCATCAGCCTCAATCTTGGTGTTGGAATCTCAT
CTGATGGACCTAACCACGCTTCCAACGAACATCAGCACCAGAATCAACAACTTGTCAACCAAACTCACCCAAATGGAGTC
AATTTCAGGTTTGTTCATGCTAGTCCCATGTCATCCTACTATGCTAGCTTAAATAGCGGTATGAATCAGTACGGCCAGAG
AGAAACAAAGAACGAGACTCAAAATGGTGACATCTCGTCCTTGAACAATTCATCTTACCCATATCCGCCCAACATGGGGA
GAGTACAATCGGGTCCGTAAAACAAAAAGTAAGCAACATTATGTACGGGATCTTCTTAGGTTAGGAATGGGACGAGGCCT
TGTTCTATATAATTCCTATTTCTTCACAGAGAGCTGATCTTGATTCAAACTATCTCCACCATATATATTTGTTTGTGTCA
CCTGTATTGAGTTCCAAAAATGTTATGTAAAAATACACAACAAGATGTTAATGCTTTTATTTAAACAAGAAACAGCAATA
TTACTACAAACTATTTCTTCTTCACCGTAATTAGATATGCTCCATGAAAGAAACACCACGACGGTACTTAAGCTACGTGG
TCCTTAAGCAGACAATTACAACTGTTGCCCGTTTTTCAATAATAGTTTCTCAACTTTTAGTTCTAGACTTCTAGATTTGT
CAAAAACTCATAATAATGAGATATAAATACTTCGACTAGGTGATTTACCATGGGACAATATTAAACTTTGTTCAATTATT
TGGAAGGTTATACTATACAGTCTCTATACAAAATTAAGAGATTTGTGCAAGAAGTAGATTGGCAATTAAAACAGTAACCT
TATTCTCTCTTACATGTATCTAGATTATTTGGTGGAAGTTACAATCTCTAATTTCATATTTAGAACTTTTTTTTTTCCGA
AGCATTTACTGTTGTTAAAGACAAACATATTAGATTCTTTTAGATCATAGTACCCGTTAAGCAAATAAAAATTTTGTCGC
TATCAAACTAATGACATTATAAGTCATTTATAATCATCGTCGTCAAAATAGTCTTGTTTTTTTCACCGGACCAGTGAATC
ATTTTCATCTTTTGCGGAAAGGTAAAAATCGGATTATCATGTTAATTTTTTTGCAAAAATTGACAACGCTATTTATGGTA
GCGGATCGAATCCATCATAAAAAATATTTAAATATAAAATAACAAAATTTGTTAAAGTCACTTATACAATTCTATTCAAT
TAGATCATTTTACCTAATATAGCGTTGTTTAAATCAATTATAATTGAACATTCAACGAATTCGTTAAATTTCTTTAAAAA
GAAGTACATTTTAAGAAAGAGTTTGTTTTAATCATTTGTTCAATCACATAAACTTAGCTTCCTTATCATAAAGAAGTAAA
ACAATTTCATTAATATTAAACCGATATAGCAATTATTACGTATCAATTTTATTTTTATCTGTTATATAGTAATTTTATAG
ATAATTTATTTACAAAACTATCATATCATTGAAAAATTACCAAATTAAATTTGTAGTTAAAAAAATATATTTTTCTATAG
GTCACAAACATTGAATATGTTAACTTTTTTTGTCCAAAAACCTAATATAAAATCCTTGAAATATAAAGTCTAGGCTCGGT
ACCTGGTTCGGAACCGGACGTTAGGGTAGTTTATAGCGTCATCGATCCACGAGATGCATCAAACATAAAATCTGAACCGT
TGATGAACTCTATTACAGCAATGAAATCGGACGGTAATGATTCATCCTAAGCCTGACGTGGCATTAAATTGTATTTAAAA
TCTGGCTTTGCGTCCGAATCCTTGAATTTCTCTCTCCTAAAAAACGCTATCAAAAAGAAAAACAAAAGCTATTTGTTCTG
TTTTGTAAGAAAAAAAGTAGTTAGAGGAGAAAAAAAACTCAGTGCCGAGTCTTGTGATACTCTGAGGTGAGATTCCGAAG
TCTTCTGCTTTAGAACCCTGTGGATACTCTGCTTAAATCTTTGTGAGCTTTTATGTTTTGAGCTTTGTTTGAATTCGCAT
GTTCTTTTGGTTCTTCTTTGTGTTTGTTTAAAGTTGCGATGAGAAGTTAGGGTTTCTCATGCGCTTCTTTTATTTGTGAA
TTTCGATGTTTTGATTATTTATTGTCTTTTTGATATCTGATGCTATTAAGTTGTTGACAAAATGCATGAATTTGACGTTG
ATTGACTTGATTTCGAGAGATTCAAGATGGGTTTGTGTTTTGTCTGAATCTGTGTGGTGTAAGCTCTGGAGATTTGTCTG
AATGAAAGGGTGTTTTTTGGTTTCATTTGTCCATCTGGATCTTTGTTCTACTGAATGTATAAGAAGCGAGGATAAATGAT
GAACCTTCGAGATTTTGGTTTCTTAGTGACTTACGCGAAATTTCCATTTAGTTCTTCTTCTGCAGATCTAAAGTGGGATT
AAGTGATAATTATGGATCAATAATGAGATCTAAATTAGATTTGTCTTATTGTTGACTAGCCAAGTTTTAGATGTTGTTTT
CCTGGAATTAGTTTTTTTTCGCATATATGCTAAGTGTGAATTCAATGCGTTTTACATGTTCTTTATGTCAAGTTGTTCAA
TTTCTTTATAGAGAGCATTAATTTCTGCTATCGTAGCAATATTAATCCTCTGAACTGATTTCTCATTCACAGCCACAAGA
AGTGTTTTTGGTGGAAGGATCTACTGAACTGGTTTGTAAT
>AT4G26630.1 | chr4:13434878-13437877 REVERSE LENGTH=3000
GCTTCTTTTAGGAATTTGGTTTGGAATATGGAAGATAGTGATCTTAACAGACTCAACATGTGCGCAATGGAGATATTATG
TTTCATGATGTTCCTCGGCCTTTTGTAGGAGCTACTACAAATGCACAGCTCATGGATGCCCAGTGAGAAAACACGTGGAG
AGAGCATCACATGATCCAAAAGCTGTAATAACAACATACGAAGGCAAACACGATCATGATGTTCCCACTTCAAAGTCTAG
CAGCAATCACGAAATCCAGCCTCGGTTCAGACCAGATGAAACAGACACCATCAGCCTCAATCTTGGTGTTGGAATCTCAT
CTGATGGACCTAACCACGCTTCCAACGAACATCAGCACCAGAATCAACAACTTGTCAACCAAACTCACCCAAATGGAGTC
AATTTCAGGTTTGTTCATGCTAGTCCCATGTCATCCTACTATGCTAGCTTAAATAGCGGTATGAATCAGTACGGCCAGAG
AGAAACAAAGAACGAGACTCAAAATGGTGACATCTCGTCCTTGAACAATTCATCTTACCCATATCCGCCCAACATGGGGA
GAGTACAATCGGGTCCGTAAAACAAAAAGTAAGCAACATTATGTACGGGATCTTCTTAGGTTAGGAATGGGACGAGGCCT
TGTTCTATATAATTCCTATTTCTTCACAGAGAGCTGATCTTGATTCAAACTATCTCCACCATATATATTTGTTTGTGTCA
CCTGTATTGAGTTCCAAAAATGTTATGTAAAAATACACAACAAGATGTTAATGCTTTTATTTAAACAAGAAACAGCAATA
TTACTACAAACTATTTCTTCTTCACCGTAATTAGATATGCTCCATGAAAGAAACACCACGACGGTACTTAAGCTACGTGG
TCCTTAAGCAGACAATTACAACTGTTGCCCGTTTTTCAATAATAGTTTCTCAACTTTTAGTTCTAGACTTCTAGATTTGT
CAAAAACTCATAATAATGAGATATAAATACTTCGACTAGGTGATTTACCATGGGACAATATTAAACTTTGTTCAATTATT
TGGAAGGTTATACTATACAGTCTCTATACAAAATTAAGAGATTTGTGCAAGAAGTAGATTGGCAATTAAAACAGTAACCT
TATTCTCTCTTACATGTATCTAGATTATTTGGTGGAAGTTACAATCTCTAATTTCATATTTAGAACTTTTTTTTTTCCGA
AGCATTTACTGTTGTTAAAGACAAACATATTAGATTCTTTTAGATCATAGTACCCGTTAAGCAAATAAAAATTTTGTCGC
TATCAAACTAATGACATTATAAGTCATTTATAATCATCGTCGTCAAAATAGTCTTGTTTTTTTCACCGGACCAGTGAATC
ATTTTCATCTTTTGCGGAAAGGTAAAAATCGGATTATCATGTTAATTTTTTTGCAAAAATTGACAACGCTATTTATGGTA
GCGGATCGAATCCATCATAAAAAATATTTAAATATAAAATAACAAAATTTGTTAAAGTCACTTATACAATTCTATTCAAT
TAGATCATTTTACCTAATATAGCGTTGTTTAAATCAATTATAATTGAACATTCAACGAATTCGTTAAATTTCTTTAAAAA
GAAGTACATTTTAAGAAAGAGTTTGTTTTAATCATTTGTTCAATCACATAAACTTAGCTTCCTTATCATAAAGAAGTAAA
ACAATTTCATTAATATTAAACCGATATAGCAATTATTACGTATCAATTTTATTTTTATCTGTTATATAGTAATTTTATAG
ATAATTTATTTACAAAACTATCATATCATTGAAAAATTACCAAATTAAATTTGTAGTTAAAAAAATATATTTTTCTATAG
GTCACAAACATTGAATATGTTAACTTTTTTTGTCCAAAAACCTAATATAAAATCCTTGAAATATAAAGTCTAGGCTCGGT
ACCTGGTTCGGAACCGGACGTTAGGGTAGTTTATAGCGTCATCGATCCACGAGATGCATCAAACATAAAATCTGAACCGT
TGATGAACTCTATTACAGCAATGAAATCGGACGGTAATGATTCATCCTAAGCCTGACGTGGCATTAAATTGTATTTAAAA
TCTGGCTTTGCGTCCGAATCCTTGAATTTCTCTCTCCTAAAAAACGCTATCAAAAAGAAAAACAAAAGCTATTTGTTCTG
TTTTGTAAGAAAAAAAGTAGTTAGAGGAGAAAAAAAACTCAGTGCCGAGTCTTGTGATACTCTGAGGTGAGATTCCGAAG
TCTTCTGCTTTAGAACCCTGTGGATACTCTGCTTAAATCTTTGTGAGCTTTTATGTTTTGAGCTTTGTTTGAATTCGCAT
GTTCTTTTGGTTCTTCTTTGTGTTTGTTTAAAGTTGCGATGAGAAGTTAGGGTTTCTCATGCGCTTCTTTTATTTGTGAA
TTTCGATGTTTTGATTATTTATTGTCTTTTTGATATCTGATGCTATTAAGTTGTTGACAAAATGCATGAATTTGACGTTG
ATTGACTTGATTTCGAGAGATTCAAGATGGGTTTGTGTTTTGTCTGAATCTGTGTGGTGTAAGCTCTGGAGATTTGTCTG
AATGAAAGGGTGTTTTTTGGTTTCATTTGTCCATCTGGATCTTTGTTCTACTGAATGTATAAGAAGCGAGGATAAATGAT
GAACCTTCGAGATTTTGGTTTCTTAGTGACTTACGCGAAATTTCCATTTAGTTCTTCTTCTGCAGATCTAAAGTGGGATT
AAGTGATAATTATGGATCAATAATGAGATCTAAATTAGATTTGTCTTATTGTTGACTAGCCAAGTTTTAGATGTTGTTTT
CCTGGAATTAGTTTTTTTTCGCATATATGCTAAGTGTGAATTCAATGCGTTTTACATGTTCTTTATGTCAAGTTGTTCAA
TTTCTTTATAGAGAGCATTAATTTCTGCTATCGTAGCAATATTAATCCTCTGAACTGATTTCTCATTCACAGCCACAAGA
AGTGTTTTTGGTGGAAGGATCTACTGAACTGGTTTGTAAT
>AT4G26640.3 | chr4:13438882-13441881 REVERSE LENGTH=3000
TTTCATTATCACCGATCAAATTAGGGTTTCTCTTTCGATTACAGAGTTTCACTTGTTTGGAGCCAACAATCATACTCTGC
AACCAAAATCCAAAACAAGAAAAAAATGGCCTGTCTCAACGATGATAAGAAGAAGAAGTTTCACCTAGTCCTTGACTTGG
ACCACACGCTTGTCCACTCGGTACTTGTTTCGGACCTTTCCGAAGAGCAGAAGTATCTAATCGAAGGAGCTGATTCAAGG
TCAGATCTGTGGAGAATCAACAGAGATCCACTCCCAGCGAATATATGATAAAGCTACGACCTTTTCTTCATGAATTTCTA
TTAGAAGCCAACAAGCGTTTCATCATGCACGTATACACAATGGGTGATTCTAGTTACGCTCAGACCGTGTTGAAGTGGAT
TGATCCGGAAAAAAATATACTTTGGAGATCGAGTCCTAGCCAGAGAACAAAGTCCTTATGAGAAGACACTCGATCTTCTT
GCTGTTGATGAGCGTAGAGTGGTAATTGTCGATGATGCGATTGATATTTGGCCTCATCACAATAGAAACTTGTTACAAAT
CAGCAAATACATTTATTTCAGCGTCGGTATTGAACTATTGATAAACATCGCAGAAGATAAGATAGACGAGAGTCGAAGCA
ACGGATCATTGGCGCACAAAAGATTCAAAAAGGTAAGTTTTAAAAGACCTGAGACTGTTGATACCTGATCCTTAATTATC
ATCAACAATACTGCTTCTGACTGTGTCAATCTACCAATGCTACAACACTCTTACTTTGAGATTTAGGATGTTTCTGGTTC
CAACAACTCTTTAAACAAGCAATTTTGATTACACTAACTTTTTTATCTTTTACATTTTGACAAATGTACATGAGAAAAAA
AAAGAGGATTGTTTACATCTTCTAATTGTTTTTGTCAACTTTAACGTTTGTTGTTGTTGCTTTAGAAATTGATAAAGCTA
AATAAAGGAGAAAAAGAAGAAGAAGAAAATAAATTATTAAAAAAATGAAAAGGAAAAACAAAGAATTAAGAGAGGTGTGA
AGTCAATATCGTTCTTTCATCTTTCACTACAATCTTCACTAACGCAGAGACCAAAATCTCTCTCATTTCGCCATAGCTGA
GAGCTTCTTCTACTTTCCCTTAGCTTCTTTTTTCCTTCATTTTTGTTCTACCCTTGCGAATCTCTGAAATGAACCCTCAA
GCTAATGACCGGAAGGAGTTTCAGGGAGATTGTTCGGCGACGGGAGATCTCACGGCAAAGCACGATTCAGCTGGAGGAAA
CGGAGGTGGAGGTGCTAGGTATAAGCTGATGTCACCGGCCAAGCTTCCGATCTCGAGGTCGACTGATATCACGATTCCTC
CTGGGTTGAGTCCGACTTCGTTTTTGGAATCTCCTGTTTTCATCTCCAACATCAAGGTTTAAGCAGCTACTTTACTATCT
CTTTCTTCTTCTTCTTCTTCGATTTTGGTAAATGCAATCACAGTTTCACCTCATTTTTGTTGTCGATTTGAGAAATTAGG
TTTTCTGATTTCATATTTTTAAGACCTAAAGGATTTTTCATGAAATTGGATTGTGCCATTTTGAAACTGAGTTTGGAATT
GGAATTGATTCATAACATTGACATTTTGTCCCACTTGTTCGGTTTCTCGTTGCTTCAATTTCGATTTGGATCACTGTTCA
TGTTAGTGGGGAATTTCTGGTAATTTGGTGGAGATGCTCTCTGCTTGCTCACTAGGAAAAACATTGGACTTGGGTTTCCA
TTTTTGTTTCTTAGTCCATTACAAGTGATTAAAAAACTATGATTTGTTTGCTTACGTTAGGGACTTTGGCCAAGATTCTG
ATTCTTTGTGCTACTATACTCTGCATTGGTTTGCATTTGTGTCCGTTCAGATTGTTCTTTCGAATAAACCTTTTTTTTTT
ATCATGTTCTATTGGTGCTGGATACTTTATTTATATCCTCTTGCTCTTTGTCGTTTCTTCTTCATACTGTCTAGTGTCTA
TCTTCCATGTGTTTGGTGCTTCTCTTTTCTTTTTCCATTCTTTGTACATTTAGGTTTCGGTTAGCTGCGTCTGTGTGGGG
ATTCCTTTTACTTATATGAGCTATTGAATGATTCTGTTGGTGAGAAAATGTACTTTACTCGCATGTTCACCATTTAGATC
TATAGAGTATTCGTTTTGTTCAATTAAGTTATGAATAATAGGTTATATGCTATGTGCTCAATTTTATTTTGCATCTCTTA
GTTATATCTTCTTATCCCTTGATTGAACAAGATATTGTTTTTGTTTTTAGAAGACTGTTTTTTTTAAAACATCATGTTTA
TTGATAGATCAGGTTCATGTTTTACAAAATCTGATATGTATTGTTTTATTCATGCCATTAATAATATGCCACTTTCTTTA
ACTTTCAGCCAGAACCTTCCCCTACTACTGGTTCTTTGTTCAAGCCTCGACCAGTGCACATTTCTGCTAGCTCAAGTTCT
TATACAGGCAGGGGGTTCCATCAGAACACCTTTACTGAGCAGAAGTCCAGTGAATTTGAGTTCAGACCTCCTGCATCAAA
TATGGTATTGTCCAAAACAATGCTGTTTGTTATGCTTTGCATGTAATGTACTGTTCAGATAGTCGACGACATATGAACCC
CGAACAGTGGCTGACCTAATTTTTCTGCACGAAGTCTATTTATTCAGCGCTTGGATTGCTTGTAAATCTCAAAATCTTTC
GCCTTTGCATACATATAATACCATGCCAGCCTTAAATTGTTTCATAAGGAGCCTTGTATCCAAAAGCTCACAGTTTATAA
GTTACTTGTATATTGTTGGGGGATGACTTTGTCTAAACATCTTTATTGATTTCAAGGTATATGCAGAGCTTGGCAAGATT
AGAAGTGAGCCACCAGTACATTTTCAAGGCCAGGGCCATGGATCCTCACACTCACCTTCTTCGATCAGTGATGCTGCAGG
TTCCTCAAGTGAGCTAAGCCGGCCAACTCCTCCTTGTCAG
>AT4G26640.6 | chr4:13438882-13441881 REVERSE LENGTH=3000
TTTCATTATCACCGATCAAATTAGGGTTTCTCTTTCGATTACAGAGTTTCACTTGTTTGGAGCCAACAATCATACTCTGC
AACCAAAATCCAAAACAAGAAAAAAATGGCCTGTCTCAACGATGATAAGAAGAAGAAGTTTCACCTAGTCCTTGACTTGG
ACCACACGCTTGTCCACTCGGTACTTGTTTCGGACCTTTCCGAAGAGCAGAAGTATCTAATCGAAGGAGCTGATTCAAGG
TCAGATCTGTGGAGAATCAACAGAGATCCACTCCCAGCGAATATATGATAAAGCTACGACCTTTTCTTCATGAATTTCTA
TTAGAAGCCAACAAGCGTTTCATCATGCACGTATACACAATGGGTGATTCTAGTTACGCTCAGACCGTGTTGAAGTGGAT
TGATCCGGAAAAAAATATACTTTGGAGATCGAGTCCTAGCCAGAGAACAAAGTCCTTATGAGAAGACACTCGATCTTCTT
GCTGTTGATGAGCGTAGAGTGGTAATTGTCGATGATGCGATTGATATTTGGCCTCATCACAATAGAAACTTGTTACAAAT
CAGCAAATACATTTATTTCAGCGTCGGTATTGAACTATTGATAAACATCGCAGAAGATAAGATAGACGAGAGTCGAAGCA
ACGGATCATTGGCGCACAAAAGATTCAAAAAGGTAAGTTTTAAAAGACCTGAGACTGTTGATACCTGATCCTTAATTATC
ATCAACAATACTGCTTCTGACTGTGTCAATCTACCAATGCTACAACACTCTTACTTTGAGATTTAGGATGTTTCTGGTTC
CAACAACTCTTTAAACAAGCAATTTTGATTACACTAACTTTTTTATCTTTTACATTTTGACAAATGTACATGAGAAAAAA
AAAGAGGATTGTTTACATCTTCTAATTGTTTTTGTCAACTTTAACGTTTGTTGTTGTTGCTTTAGAAATTGATAAAGCTA
AATAAAGGAGAAAAAGAAGAAGAAGAAAATAAATTATTAAAAAAATGAAAAGGAAAAACAAAGAATTAAGAGAGGTGTGA
AGTCAATATCGTTCTTTCATCTTTCACTACAATCTTCACTAACGCAGAGACCAAAATCTCTCTCATTTCGCCATAGCTGA
GAGCTTCTTCTACTTTCCCTTAGCTTCTTTTTTCCTTCATTTTTGTTCTACCCTTGCGAATCTCTGAAATGAACCCTCAA
GCTAATGACCGGAAGGAGTTTCAGGGAGATTGTTCGGCGACGGGAGATCTCACGGCAAAGCACGATTCAGCTGGAGGAAA
CGGAGGTGGAGGTGCTAGGTATAAGCTGATGTCACCGGCCAAGCTTCCGATCTCGAGGTCGACTGATATCACGATTCCTC
CTGGGTTGAGTCCGACTTCGTTTTTGGAATCTCCTGTTTTCATCTCCAACATCAAGGTTTAAGCAGCTACTTTACTATCT
CTTTCTTCTTCTTCTTCTTCGATTTTGGTAAATGCAATCACAGTTTCACCTCATTTTTGTTGTCGATTTGAGAAATTAGG
TTTTCTGATTTCATATTTTTAAGACCTAAAGGATTTTTCATGAAATTGGATTGTGCCATTTTGAAACTGAGTTTGGAATT
GGAATTGATTCATAACATTGACATTTTGTCCCACTTGTTCGGTTTCTCGTTGCTTCAATTTCGATTTGGATCACTGTTCA
TGTTAGTGGGGAATTTCTGGTAATTTGGTGGAGATGCTCTCTGCTTGCTCACTAGGAAAAACATTGGACTTGGGTTTCCA
TTTTTGTTTCTTAGTCCATTACAAGTGATTAAAAAACTATGATTTGTTTGCTTACGTTAGGGACTTTGGCCAAGATTCTG
ATTCTTTGTGCTACTATACTCTGCATTGGTTTGCATTTGTGTCCGTTCAGATTGTTCTTTCGAATAAACCTTTTTTTTTT
ATCATGTTCTATTGGTGCTGGATACTTTATTTATATCCTCTTGCTCTTTGTCGTTTCTTCTTCATACTGTCTAGTGTCTA
TCTTCCATGTGTTTGGTGCTTCTCTTTTCTTTTTCCATTCTTTGTACATTTAGGTTTCGGTTAGCTGCGTCTGTGTGGGG
ATTCCTTTTACTTATATGAGCTATTGAATGATTCTGTTGGTGAGAAAATGTACTTTACTCGCATGTTCACCATTTAGATC
TATAGAGTATTCGTTTTGTTCAATTAAGTTATGAATAATAGGTTATATGCTATGTGCTCAATTTTATTTTGCATCTCTTA
GTTATATCTTCTTATCCCTTGATTGAACAAGATATTGTTTTTGTTTTTAGAAGACTGTTTTTTTTAAAACATCATGTTTA
TTGATAGATCAGGTTCATGTTTTACAAAATCTGATATGTATTGTTTTATTCATGCCATTAATAATATGCCACTTTCTTTA
ACTTTCAGCCAGAACCTTCCCCTACTACTGGTTCTTTGTTCAAGCCTCGACCAGTGCACATTTCTGCTAGCTCAAGTTCT
TATACAGGCAGGGGGTTCCATCAGAACACCTTTACTGAGCAGAAGTCCAGTGAATTTGAGTTCAGACCTCCTGCATCAAA
TATGGTATTGTCCAAAACAATGCTGTTTGTTATGCTTTGCATGTAATGTACTGTTCAGATAGTCGACGACATATGAACCC
CGAACAGTGGCTGACCTAATTTTTCTGCACGAAGTCTATTTATTCAGCGCTTGGATTGCTTGTAAATCTCAAAATCTTTC
GCCTTTGCATACATATAATACCATGCCAGCCTTAAATTGTTTCATAAGGAGCCTTGTATCCAAAAGCTCACAGTTTATAA
GTTACTTGTATATTGTTGGGGGATGACTTTGTCTAAACATCTTTATTGATTTCAAGGTATATGCAGAGCTTGGCAAGATT
AGAAGTGAGCCACCAGTACATTTTCAAGGCCAGGGCCATGGATCCTCACACTCACCTTCTTCGATCAGTGATGCTGCAGG
TTCCTCAAGTGAGCTAAGCCGGCCAACTCCTCCTTGTCAG
>AT4G26640.2 | chr4:13440694-13443693 REVERSE LENGTH=3000
CACATTTATGTTATTAACGACTTTTTCATATTTTCTATTAACAAATTCACATTCTACTTATGATAAGACCTTTACATTTT
TAATATTTTGATTTGTCTACGTTTTGTTTTTCACTTGTGATATGCCTACGTTGACATAATTTTAAAACTGGGTACTCGAT
GCTATCTTTTTATATCACAAAGATAGAATCATATGCCCTACATGAAAATATACAAAATAATATTTTTGCATCAAATTTAA
TCATTTTAATATTATGTTCCATTGACATTTTACCTTTACCTATAAGGGAAAATATTCTGTTGTGTGGTGTTTTTTTTATC
CTCTCTTGCGTGGGCATATTTCTTATATATGACGCCTAAAACAATATAGTTTTTATCTATATACTATAGTTTTCTATAAA
ATTATGAGAAGGAGAAGATAGGATCTGTAGACAGCTGAGCTTCTCTTGTGTAGAGGAAAAAGTCTACCTCTAATGTTCTT
TTTGGGCATAATGATGTTTATGAGTATCCAAGGGTTGCATTATATCCATTAATTAATTTGTAGACGGCCAATAATAGAAT
TCATATTTGGCATTCGATGACCTCATTGATCCCATAGTTGTTTACTTGTTCTAGTAAGAAGGTAATACTAGTTTGCGAAG
AAAAAAAATGTAATATGAGTTTAAAATACTTTTTTTTTTTTTTTTTTTTTTTCCAAAACATCTTAGTTTATTTCAGAATA
CTTGTGTATAAGCAGTTAATCATATGCCGAATTCCTGACTAATTTCAAACATACAAAATTGGATTAAAAAATGTTTTTGA
AATCTTCAACGTGATCAAATAGAAAATTGCAAATTGAAGAGAATTTCACTCCTAAAAATTAAAGGTCTCCTCCAGCACTT
GAGTACAAGATCACCATTCTTCGAGGTATATGCCAATATATCGTGAACTTTAAATAATTCAAAATCTTAAGTACACCAAA
CTAAAATAGTGAAACCACCCCTTTTTCTTGGTCAAATGTTTGATCAAAATTATGATGATGGTGTGGTTATGTGAAGGGGA
CAACACCTTTTTGAACTTTGGAAATTTTCATGCAAACTTTTCCGTTTCTAGATTTTCTTAGAGTTTTTTAATTACCAAAA
AAAAACAGTTATCGAGTTTTTCCTTATTTCTTCTGTTAATCTAGACATTAAATTTAATATGTAAAAATGACAAGACTATG
TATATGATATGAGTGTTGCACCAAGAAAAAATTACTATCTAAAATCTTCACTAGTCACATATTTTTGAATAGTTATGATA
TATTTTCTGTTGCTTTATCATTTTACCGAGTTACCCACTTTCGAATTATCAGTTTTTATCAAAACATGGATTGATAATTA
TTTAAAATACAAGTAAAACAATTGTTGGTTTAGAAAAGAATTACATAGTTTTATTCTGAAACGGCATTGAACAGTATTGA
GAGATATATACACATATTCTTCTTATCTTTTACACATTTTGGAAGTTTTACAACCAAAGAAACATGTTTTTTTTTTTTTT
TGAAAAATTCTCTAACAAGATTTGAGGTGGACCAACTTGGATCCAGAATGTCACCACTCACCATTATATATCCTAACTGT
TATCCACGCAAATAGAACACAACCGCTACCCCACAAGATAAACCAATAGCTTAAATTTTTAACAAAAAAAATTCGATTCA
ACTCCCACATAATTTGGTAGGTAATTTGACTCAAGGGCCTAGGCCCATTTAAACCAATGAAAGAAACTGAGAACGGCCCA
AAGATATCTCACACATATCCTCTCTATATAATACATAATCATAGCATATCAATTTCATTATCACCGATCAAATTAGGGTT
TCTCTTTCGATTACAGAGTTTCACTTGTTTGGAGCCAACAATCATACTCTGCAACCAAAATCCAAAACAAGAAAAAAATG
GCCTGTCTCAACGATGATAAGAAGAAGAAGTTTCACCTAGTCCTTGACTTGGACCACACGCTTGTCCACTCGGTACTTGT
TTCGGACCTTTCCGAAGAGCAGAAGTATCTAATCGAAGGAGCTGATTCAAGGTCAGATCTGTGGAGAATCAACAGAGATC
CACTCCCAGCGAATATATGATAAAGCTACGACCTTTTCTTCATGAATTTCTATTAGAAGCCAACAAGCGTTTCATCATGC
ACGTATACACAATGGGTGATTCTAGTTACGCTCAGACCGTGTTGAAGTGGATTGATCCGGAAAAAAATATACTTTGGAGA
TCGAGTCCTAGCCAGAGAACAAAGTCCTTATGAGAAGACACTCGATCTTCTTGCTGTTGATGAGCGTAGAGTGGTAATTG
TCGATGATGCGATTGATATTTGGCCTCATCACAATAGAAACTTGTTACAAATCAGCAAATACATTTATTTCAGCGTCGGT
ATTGAACTATTGATAAACATCGCAGAAGATAAGATAGACGAGAGTCGAAGCAACGGATCATTGGCGCACAAAAGATTCAA
AAAGGTAAGTTTTAAAAGACCTGAGACTGTTGATACCTGATCCTTAATTATCATCAACAATACTGCTTCTGACTGTGTCA
ATCTACCAATGCTACAACACTCTTACTTTGAGATTTAGGATGTTTCTGGTTCCAACAACTCTTTAAACAAGCAATTTTGA
TTACACTAACTTTTTTATCTTTTACATTTTGACAAATGTACATGAGAAAAAAAAAGAGGATTGTTTACATCTTCTAATTG
TTTTTGTCAACTTTAACGTTTGTTGTTGTTGCTTTAGAAATTGATAAAGCTAAATAAAGGAGAAAAAGAAGAAGAAGAAA
ATAAATTATTAAAAAAATGAAAAGGAAAAACAAAGAATTAAGAGAGGTGTGAAGTCAATATCGTTCTTTCATCTTTCACT
ACAATCTTCACTAACGCAGAGACCAAAATCTCTCTCATTTCGCCATAGCTGAGAGCTTCTTCTACTTTCCCTTAGCTTCT
TTTTTCCTTCATTTTTGTTCTACCCTTGCGAATCTCTGAA
>AT4G26640.5 | chr4:13438882-13441881 REVERSE LENGTH=3000
TTTCATTATCACCGATCAAATTAGGGTTTCTCTTTCGATTACAGAGTTTCACTTGTTTGGAGCCAACAATCATACTCTGC
AACCAAAATCCAAAACAAGAAAAAAATGGCCTGTCTCAACGATGATAAGAAGAAGAAGTTTCACCTAGTCCTTGACTTGG
ACCACACGCTTGTCCACTCGGTACTTGTTTCGGACCTTTCCGAAGAGCAGAAGTATCTAATCGAAGGAGCTGATTCAAGG
TCAGATCTGTGGAGAATCAACAGAGATCCACTCCCAGCGAATATATGATAAAGCTACGACCTTTTCTTCATGAATTTCTA
TTAGAAGCCAACAAGCGTTTCATCATGCACGTATACACAATGGGTGATTCTAGTTACGCTCAGACCGTGTTGAAGTGGAT
TGATCCGGAAAAAAATATACTTTGGAGATCGAGTCCTAGCCAGAGAACAAAGTCCTTATGAGAAGACACTCGATCTTCTT
GCTGTTGATGAGCGTAGAGTGGTAATTGTCGATGATGCGATTGATATTTGGCCTCATCACAATAGAAACTTGTTACAAAT
CAGCAAATACATTTATTTCAGCGTCGGTATTGAACTATTGATAAACATCGCAGAAGATAAGATAGACGAGAGTCGAAGCA
ACGGATCATTGGCGCACAAAAGATTCAAAAAGGTAAGTTTTAAAAGACCTGAGACTGTTGATACCTGATCCTTAATTATC
ATCAACAATACTGCTTCTGACTGTGTCAATCTACCAATGCTACAACACTCTTACTTTGAGATTTAGGATGTTTCTGGTTC
CAACAACTCTTTAAACAAGCAATTTTGATTACACTAACTTTTTTATCTTTTACATTTTGACAAATGTACATGAGAAAAAA
AAAGAGGATTGTTTACATCTTCTAATTGTTTTTGTCAACTTTAACGTTTGTTGTTGTTGCTTTAGAAATTGATAAAGCTA
AATAAAGGAGAAAAAGAAGAAGAAGAAAATAAATTATTAAAAAAATGAAAAGGAAAAACAAAGAATTAAGAGAGGTGTGA
AGTCAATATCGTTCTTTCATCTTTCACTACAATCTTCACTAACGCAGAGACCAAAATCTCTCTCATTTCGCCATAGCTGA
GAGCTTCTTCTACTTTCCCTTAGCTTCTTTTTTCCTTCATTTTTGTTCTACCCTTGCGAATCTCTGAAATGAACCCTCAA
GCTAATGACCGGAAGGAGTTTCAGGGAGATTGTTCGGCGACGGGAGATCTCACGGCAAAGCACGATTCAGCTGGAGGAAA
CGGAGGTGGAGGTGCTAGGTATAAGCTGATGTCACCGGCCAAGCTTCCGATCTCGAGGTCGACTGATATCACGATTCCTC
CTGGGTTGAGTCCGACTTCGTTTTTGGAATCTCCTGTTTTCATCTCCAACATCAAGGTTTAAGCAGCTACTTTACTATCT
CTTTCTTCTTCTTCTTCTTCGATTTTGGTAAATGCAATCACAGTTTCACCTCATTTTTGTTGTCGATTTGAGAAATTAGG
TTTTCTGATTTCATATTTTTAAGACCTAAAGGATTTTTCATGAAATTGGATTGTGCCATTTTGAAACTGAGTTTGGAATT
GGAATTGATTCATAACATTGACATTTTGTCCCACTTGTTCGGTTTCTCGTTGCTTCAATTTCGATTTGGATCACTGTTCA
TGTTAGTGGGGAATTTCTGGTAATTTGGTGGAGATGCTCTCTGCTTGCTCACTAGGAAAAACATTGGACTTGGGTTTCCA
TTTTTGTTTCTTAGTCCATTACAAGTGATTAAAAAACTATGATTTGTTTGCTTACGTTAGGGACTTTGGCCAAGATTCTG
ATTCTTTGTGCTACTATACTCTGCATTGGTTTGCATTTGTGTCCGTTCAGATTGTTCTTTCGAATAAACCTTTTTTTTTT
ATCATGTTCTATTGGTGCTGGATACTTTATTTATATCCTCTTGCTCTTTGTCGTTTCTTCTTCATACTGTCTAGTGTCTA
TCTTCCATGTGTTTGGTGCTTCTCTTTTCTTTTTCCATTCTTTGTACATTTAGGTTTCGGTTAGCTGCGTCTGTGTGGGG
ATTCCTTTTACTTATATGAGCTATTGAATGATTCTGTTGGTGAGAAAATGTACTTTACTCGCATGTTCACCATTTAGATC
TATAGAGTATTCGTTTTGTTCAATTAAGTTATGAATAATAGGTTATATGCTATGTGCTCAATTTTATTTTGCATCTCTTA
GTTATATCTTCTTATCCCTTGATTGAACAAGATATTGTTTTTGTTTTTAGAAGACTGTTTTTTTTAAAACATCATGTTTA
TTGATAGATCAGGTTCATGTTTTACAAAATCTGATATGTATTGTTTTATTCATGCCATTAATAATATGCCACTTTCTTTA
ACTTTCAGCCAGAACCTTCCCCTACTACTGGTTCTTTGTTCAAGCCTCGACCAGTGCACATTTCTGCTAGCTCAAGTTCT
TATACAGGCAGGGGGTTCCATCAGAACACCTTTACTGAGCAGAAGTCCAGTGAATTTGAGTTCAGACCTCCTGCATCAAA
TATGGTATTGTCCAAAACAATGCTGTTTGTTATGCTTTGCATGTAATGTACTGTTCAGATAGTCGACGACATATGAACCC
CGAACAGTGGCTGACCTAATTTTTCTGCACGAAGTCTATTTATTCAGCGCTTGGATTGCTTGTAAATCTCAAAATCTTTC
GCCTTTGCATACATATAATACCATGCCAGCCTTAAATTGTTTCATAAGGAGCCTTGTATCCAAAAGCTCACAGTTTATAA
GTTACTTGTATATTGTTGGGGGATGACTTTGTCTAAACATCTTTATTGATTTCAAGGTATATGCAGAGCTTGGCAAGATT
AGAAGTGAGCCACCAGTACATTTTCAAGGCCAGGGCCATGGATCCTCACACTCACCTTCTTCGATCAGTGATGCTGCAGG
TTCCTCAAGTGAGCTAAGCCGGCCAACTCCTCCTTGTCAG
>AT4G26640.1 | chr4:13439775-13442774 REVERSE LENGTH=3000
ATCGTGAACTTTAAATAATTCAAAATCTTAAGTACACCAAACTAAAATAGTGAAACCACCCCTTTTTCTTGGTCAAATGT
TTGATCAAAATTATGATGATGGTGTGGTTATGTGAAGGGGACAACACCTTTTTGAACTTTGGAAATTTTCATGCAAACTT
TTCCGTTTCTAGATTTTCTTAGAGTTTTTTAATTACCAAAAAAAAACAGTTATCGAGTTTTTCCTTATTTCTTCTGTTAA
TCTAGACATTAAATTTAATATGTAAAAATGACAAGACTATGTATATGATATGAGTGTTGCACCAAGAAAAAATTACTATC
TAAAATCTTCACTAGTCACATATTTTTGAATAGTTATGATATATTTTCTGTTGCTTTATCATTTTACCGAGTTACCCACT
TTCGAATTATCAGTTTTTATCAAAACATGGATTGATAATTATTTAAAATACAAGTAAAACAATTGTTGGTTTAGAAAAGA
ATTACATAGTTTTATTCTGAAACGGCATTGAACAGTATTGAGAGATATATACACATATTCTTCTTATCTTTTACACATTT
TGGAAGTTTTACAACCAAAGAAACATGTTTTTTTTTTTTTTTGAAAAATTCTCTAACAAGATTTGAGGTGGACCAACTTG
GATCCAGAATGTCACCACTCACCATTATATATCCTAACTGTTATCCACGCAAATAGAACACAACCGCTACCCCACAAGAT
AAACCAATAGCTTAAATTTTTAACAAAAAAAATTCGATTCAACTCCCACATAATTTGGTAGGTAATTTGACTCAAGGGCC
TAGGCCCATTTAAACCAATGAAAGAAACTGAGAACGGCCCAAAGATATCTCACACATATCCTCTCTATATAATACATAAT
CATAGCATATCAATTTCATTATCACCGATCAAATTAGGGTTTCTCTTTCGATTACAGAGTTTCACTTGTTTGGAGCCAAC
AATCATACTCTGCAACCAAAATCCAAAACAAGAAAAAAATGGCCTGTCTCAACGATGATAAGAAGAAGAAGTTTCACCTA
GTCCTTGACTTGGACCACACGCTTGTCCACTCGGTACTTGTTTCGGACCTTTCCGAAGAGCAGAAGTATCTAATCGAAGG
AGCTGATTCAAGGTCAGATCTGTGGAGAATCAACAGAGATCCACTCCCAGCGAATATATGATAAAGCTACGACCTTTTCT
TCATGAATTTCTATTAGAAGCCAACAAGCGTTTCATCATGCACGTATACACAATGGGTGATTCTAGTTACGCTCAGACCG
TGTTGAAGTGGATTGATCCGGAAAAAAATATACTTTGGAGATCGAGTCCTAGCCAGAGAACAAAGTCCTTATGAGAAGAC
ACTCGATCTTCTTGCTGTTGATGAGCGTAGAGTGGTAATTGTCGATGATGCGATTGATATTTGGCCTCATCACAATAGAA
ACTTGTTACAAATCAGCAAATACATTTATTTCAGCGTCGGTATTGAACTATTGATAAACATCGCAGAAGATAAGATAGAC
GAGAGTCGAAGCAACGGATCATTGGCGCACAAAAGATTCAAAAAGGTAAGTTTTAAAAGACCTGAGACTGTTGATACCTG
ATCCTTAATTATCATCAACAATACTGCTTCTGACTGTGTCAATCTACCAATGCTACAACACTCTTACTTTGAGATTTAGG
ATGTTTCTGGTTCCAACAACTCTTTAAACAAGCAATTTTGATTACACTAACTTTTTTATCTTTTACATTTTGACAAATGT
ACATGAGAAAAAAAAAGAGGATTGTTTACATCTTCTAATTGTTTTTGTCAACTTTAACGTTTGTTGTTGTTGCTTTAGAA
ATTGATAAAGCTAAATAAAGGAGAAAAAGAAGAAGAAGAAAATAAATTATTAAAAAAATGAAAAGGAAAAACAAAGAATT
AAGAGAGGTGTGAAGTCAATATCGTTCTTTCATCTTTCACTACAATCTTCACTAACGCAGAGACCAAAATCTCTCTCATT
TCGCCATAGCTGAGAGCTTCTTCTACTTTCCCTTAGCTTCTTTTTTCCTTCATTTTTGTTCTACCCTTGCGAATCTCTGA
AATGAACCCTCAAGCTAATGACCGGAAGGAGTTTCAGGGAGATTGTTCGGCGACGGGAGATCTCACGGCAAAGCACGATT
CAGCTGGAGGAAACGGAGGTGGAGGTGCTAGGTATAAGCTGATGTCACCGGCCAAGCTTCCGATCTCGAGGTCGACTGAT
ATCACGATTCCTCCTGGGTTGAGTCCGACTTCGTTTTTGGAATCTCCTGTTTTCATCTCCAACATCAAGGTTTAAGCAGC
TACTTTACTATCTCTTTCTTCTTCTTCTTCTTCGATTTTGGTAAATGCAATCACAGTTTCACCTCATTTTTGTTGTCGAT
TTGAGAAATTAGGTTTTCTGATTTCATATTTTTAAGACCTAAAGGATTTTTCATGAAATTGGATTGTGCCATTTTGAAAC
TGAGTTTGGAATTGGAATTGATTCATAACATTGACATTTTGTCCCACTTGTTCGGTTTCTCGTTGCTTCAATTTCGATTT
GGATCACTGTTCATGTTAGTGGGGAATTTCTGGTAATTTGGTGGAGATGCTCTCTGCTTGCTCACTAGGAAAAACATTGG
ACTTGGGTTTCCATTTTTGTTTCTTAGTCCATTACAAGTGATTAAAAAACTATGATTTGTTTGCTTACGTTAGGGACTTT
GGCCAAGATTCTGATTCTTTGTGCTACTATACTCTGCATTGGTTTGCATTTGTGTCCGTTCAGATTGTTCTTTCGAATAA
ACCTTTTTTTTTTATCATGTTCTATTGGTGCTGGATACTTTATTTATATCCTCTTGCTCTTTGTCGTTTCTTCTTCATAC
TGTCTAGTGTCTATCTTCCATGTGTTTGGTGCTTCTCTTTTCTTTTTCCATTCTTTGTACATTTAGGTTTCGGTTAGCTG
CGTCTGTGTGGGGATTCCTTTTACTTATATGAGCTATTGA
>AT4G26640.4 | chr4:13438882-13441881 REVERSE LENGTH=3000
TTTCATTATCACCGATCAAATTAGGGTTTCTCTTTCGATTACAGAGTTTCACTTGTTTGGAGCCAACAATCATACTCTGC
AACCAAAATCCAAAACAAGAAAAAAATGGCCTGTCTCAACGATGATAAGAAGAAGAAGTTTCACCTAGTCCTTGACTTGG
ACCACACGCTTGTCCACTCGGTACTTGTTTCGGACCTTTCCGAAGAGCAGAAGTATCTAATCGAAGGAGCTGATTCAAGG
TCAGATCTGTGGAGAATCAACAGAGATCCACTCCCAGCGAATATATGATAAAGCTACGACCTTTTCTTCATGAATTTCTA
TTAGAAGCCAACAAGCGTTTCATCATGCACGTATACACAATGGGTGATTCTAGTTACGCTCAGACCGTGTTGAAGTGGAT
TGATCCGGAAAAAAATATACTTTGGAGATCGAGTCCTAGCCAGAGAACAAAGTCCTTATGAGAAGACACTCGATCTTCTT
GCTGTTGATGAGCGTAGAGTGGTAATTGTCGATGATGCGATTGATATTTGGCCTCATCACAATAGAAACTTGTTACAAAT
CAGCAAATACATTTATTTCAGCGTCGGTATTGAACTATTGATAAACATCGCAGAAGATAAGATAGACGAGAGTCGAAGCA
ACGGATCATTGGCGCACAAAAGATTCAAAAAGGTAAGTTTTAAAAGACCTGAGACTGTTGATACCTGATCCTTAATTATC
ATCAACAATACTGCTTCTGACTGTGTCAATCTACCAATGCTACAACACTCTTACTTTGAGATTTAGGATGTTTCTGGTTC
CAACAACTCTTTAAACAAGCAATTTTGATTACACTAACTTTTTTATCTTTTACATTTTGACAAATGTACATGAGAAAAAA
AAAGAGGATTGTTTACATCTTCTAATTGTTTTTGTCAACTTTAACGTTTGTTGTTGTTGCTTTAGAAATTGATAAAGCTA
AATAAAGGAGAAAAAGAAGAAGAAGAAAATAAATTATTAAAAAAATGAAAAGGAAAAACAAAGAATTAAGAGAGGTGTGA
AGTCAATATCGTTCTTTCATCTTTCACTACAATCTTCACTAACGCAGAGACCAAAATCTCTCTCATTTCGCCATAGCTGA
GAGCTTCTTCTACTTTCCCTTAGCTTCTTTTTTCCTTCATTTTTGTTCTACCCTTGCGAATCTCTGAAATGAACCCTCAA
GCTAATGACCGGAAGGAGTTTCAGGGAGATTGTTCGGCGACGGGAGATCTCACGGCAAAGCACGATTCAGCTGGAGGAAA
CGGAGGTGGAGGTGCTAGGTATAAGCTGATGTCACCGGCCAAGCTTCCGATCTCGAGGTCGACTGATATCACGATTCCTC
CTGGGTTGAGTCCGACTTCGTTTTTGGAATCTCCTGTTTTCATCTCCAACATCAAGGTTTAAGCAGCTACTTTACTATCT
CTTTCTTCTTCTTCTTCTTCGATTTTGGTAAATGCAATCACAGTTTCACCTCATTTTTGTTGTCGATTTGAGAAATTAGG
TTTTCTGATTTCATATTTTTAAGACCTAAAGGATTTTTCATGAAATTGGATTGTGCCATTTTGAAACTGAGTTTGGAATT
GGAATTGATTCATAACATTGACATTTTGTCCCACTTGTTCGGTTTCTCGTTGCTTCAATTTCGATTTGGATCACTGTTCA
TGTTAGTGGGGAATTTCTGGTAATTTGGTGGAGATGCTCTCTGCTTGCTCACTAGGAAAAACATTGGACTTGGGTTTCCA
TTTTTGTTTCTTAGTCCATTACAAGTGATTAAAAAACTATGATTTGTTTGCTTACGTTAGGGACTTTGGCCAAGATTCTG
ATTCTTTGTGCTACTATACTCTGCATTGGTTTGCATTTGTGTCCGTTCAGATTGTTCTTTCGAATAAACCTTTTTTTTTT
ATCATGTTCTATTGGTGCTGGATACTTTATTTATATCCTCTTGCTCTTTGTCGTTTCTTCTTCATACTGTCTAGTGTCTA
TCTTCCATGTGTTTGGTGCTTCTCTTTTCTTTTTCCATTCTTTGTACATTTAGGTTTCGGTTAGCTGCGTCTGTGTGGGG
ATTCCTTTTACTTATATGAGCTATTGAATGATTCTGTTGGTGAGAAAATGTACTTTACTCGCATGTTCACCATTTAGATC
TATAGAGTATTCGTTTTGTTCAATTAAGTTATGAATAATAGGTTATATGCTATGTGCTCAATTTTATTTTGCATCTCTTA
GTTATATCTTCTTATCCCTTGATTGAACAAGATATTGTTTTTGTTTTTAGAAGACTGTTTTTTTTAAAACATCATGTTTA
TTGATAGATCAGGTTCATGTTTTACAAAATCTGATATGTATTGTTTTATTCATGCCATTAATAATATGCCACTTTCTTTA
ACTTTCAGCCAGAACCTTCCCCTACTACTGGTTCTTTGTTCAAGCCTCGACCAGTGCACATTTCTGCTAGCTCAAGTTCT
TATACAGGCAGGGGGTTCCATCAGAACACCTTTACTGAGCAGAAGTCCAGTGAATTTGAGTTCAGACCTCCTGCATCAAA
TATGGTATTGTCCAAAACAATGCTGTTTGTTATGCTTTGCATGTAATGTACTGTTCAGATAGTCGACGACATATGAACCC
CGAACAGTGGCTGACCTAATTTTTCTGCACGAAGTCTATTTATTCAGCGCTTGGATTGCTTGTAAATCTCAAAATCTTTC
GCCTTTGCATACATATAATACCATGCCAGCCTTAAATTGTTTCATAAGGAGCCTTGTATCCAAAAGCTCACAGTTTATAA
GTTACTTGTATATTGTTGGGGGATGACTTTGTCTAAACATCTTTATTGATTTCAAGGTATATGCAGAGCTTGGCAAGATT
AGAAGTGAGCCACCAGTACATTTTCAAGGCCAGGGCCATGGATCCTCACACTCACCTTCTTCGATCAGTGATGCTGCAGG
TTCCTCAAGTGAGCTAAGCCGGCCAACTCCTCCTTGTCAG
>AT4G26640.7 | chr4:13440574-13443573 REVERSE LENGTH=3000
TATGCCTACGTTGACATAATTTTAAAACTGGGTACTCGATGCTATCTTTTTATATCACAAAGATAGAATCATATGCCCTA
CATGAAAATATACAAAATAATATTTTTGCATCAAATTTAATCATTTTAATATTATGTTCCATTGACATTTTACCTTTACC
TATAAGGGAAAATATTCTGTTGTGTGGTGTTTTTTTTATCCTCTCTTGCGTGGGCATATTTCTTATATATGACGCCTAAA
ACAATATAGTTTTTATCTATATACTATAGTTTTCTATAAAATTATGAGAAGGAGAAGATAGGATCTGTAGACAGCTGAGC
TTCTCTTGTGTAGAGGAAAAAGTCTACCTCTAATGTTCTTTTTGGGCATAATGATGTTTATGAGTATCCAAGGGTTGCAT
TATATCCATTAATTAATTTGTAGACGGCCAATAATAGAATTCATATTTGGCATTCGATGACCTCATTGATCCCATAGTTG
TTTACTTGTTCTAGTAAGAAGGTAATACTAGTTTGCGAAGAAAAAAAATGTAATATGAGTTTAAAATACTTTTTTTTTTT
TTTTTTTTTTTTCCAAAACATCTTAGTTTATTTCAGAATACTTGTGTATAAGCAGTTAATCATATGCCGAATTCCTGACT
AATTTCAAACATACAAAATTGGATTAAAAAATGTTTTTGAAATCTTCAACGTGATCAAATAGAAAATTGCAAATTGAAGA
GAATTTCACTCCTAAAAATTAAAGGTCTCCTCCAGCACTTGAGTACAAGATCACCATTCTTCGAGGTATATGCCAATATA
TCGTGAACTTTAAATAATTCAAAATCTTAAGTACACCAAACTAAAATAGTGAAACCACCCCTTTTTCTTGGTCAAATGTT
TGATCAAAATTATGATGATGGTGTGGTTATGTGAAGGGGACAACACCTTTTTGAACTTTGGAAATTTTCATGCAAACTTT
TCCGTTTCTAGATTTTCTTAGAGTTTTTTAATTACCAAAAAAAAACAGTTATCGAGTTTTTCCTTATTTCTTCTGTTAAT
CTAGACATTAAATTTAATATGTAAAAATGACAAGACTATGTATATGATATGAGTGTTGCACCAAGAAAAAATTACTATCT
AAAATCTTCACTAGTCACATATTTTTGAATAGTTATGATATATTTTCTGTTGCTTTATCATTTTACCGAGTTACCCACTT
TCGAATTATCAGTTTTTATCAAAACATGGATTGATAATTATTTAAAATACAAGTAAAACAATTGTTGGTTTAGAAAAGAA
TTACATAGTTTTATTCTGAAACGGCATTGAACAGTATTGAGAGATATATACACATATTCTTCTTATCTTTTACACATTTT
GGAAGTTTTACAACCAAAGAAACATGTTTTTTTTTTTTTTTGAAAAATTCTCTAACAAGATTTGAGGTGGACCAACTTGG
ATCCAGAATGTCACCACTCACCATTATATATCCTAACTGTTATCCACGCAAATAGAACACAACCGCTACCCCACAAGATA
AACCAATAGCTTAAATTTTTAACAAAAAAAATTCGATTCAACTCCCACATAATTTGGTAGGTAATTTGACTCAAGGGCCT
AGGCCCATTTAAACCAATGAAAGAAACTGAGAACGGCCCAAAGATATCTCACACATATCCTCTCTATATAATACATAATC
ATAGCATATCAATTTCATTATCACCGATCAAATTAGGGTTTCTCTTTCGATTACAGAGTTTCACTTGTTTGGAGCCAACA
ATCATACTCTGCAACCAAAATCCAAAACAAGAAAAAAATGGCCTGTCTCAACGATGATAAGAAGAAGAAGTTTCACCTAG
TCCTTGACTTGGACCACACGCTTGTCCACTCGGTACTTGTTTCGGACCTTTCCGAAGAGCAGAAGTATCTAATCGAAGGA
GCTGATTCAAGGTCAGATCTGTGGAGAATCAACAGAGATCCACTCCCAGCGAATATATGATAAAGCTACGACCTTTTCTT
CATGAATTTCTATTAGAAGCCAACAAGCGTTTCATCATGCACGTATACACAATGGGTGATTCTAGTTACGCTCAGACCGT
GTTGAAGTGGATTGATCCGGAAAAAAATATACTTTGGAGATCGAGTCCTAGCCAGAGAACAAAGTCCTTATGAGAAGACA
CTCGATCTTCTTGCTGTTGATGAGCGTAGAGTGGTAATTGTCGATGATGCGATTGATATTTGGCCTCATCACAATAGAAA
CTTGTTACAAATCAGCAAATACATTTATTTCAGCGTCGGTATTGAACTATTGATAAACATCGCAGAAGATAAGATAGACG
AGAGTCGAAGCAACGGATCATTGGCGCACAAAAGATTCAAAAAGGTAAGTTTTAAAAGACCTGAGACTGTTGATACCTGA
TCCTTAATTATCATCAACAATACTGCTTCTGACTGTGTCAATCTACCAATGCTACAACACTCTTACTTTGAGATTTAGGA
TGTTTCTGGTTCCAACAACTCTTTAAACAAGCAATTTTGATTACACTAACTTTTTTATCTTTTACATTTTGACAAATGTA
CATGAGAAAAAAAAAGAGGATTGTTTACATCTTCTAATTGTTTTTGTCAACTTTAACGTTTGTTGTTGTTGCTTTAGAAA
TTGATAAAGCTAAATAAAGGAGAAAAAGAAGAAGAAGAAAATAAATTATTAAAAAAATGAAAAGGAAAAACAAAGAATTA
AGAGAGGTGTGAAGTCAATATCGTTCTTTCATCTTTCACTACAATCTTCACTAACGCAGAGACCAAAATCTCTCTCATTT
CGCCATAGCTGAGAGCTTCTTCTACTTTCCCTTAGCTTCTTTTTTCCTTCATTTTTGTTCTACCCTTGCGAATCTCTGAA
ATGAACCCTCAAGCTAATGACCGGAAGGAGTTTCAGGGAGATTGTTCGGCGACGGGAGATCTCACGGCAAAGCACGATTC
AGCTGGAGGAAACGGAGGTGGAGGTGCTAGGTATAAGCTG
>AT4G26650.2 | chr4:13442265-13445264 FORWARD LENGTH=3000
CAATGCCGTTTCAGAATAAAACTATGTAATTCTTTTCTAAACCAACAATTGTTTTACTTGTATTTTAAATAATTATCAAT
CCATGTTTTGATAAAAACTGATAATTCGAAAGTGGGTAACTCGGTAAAATGATAAAGCAACAGAAAATATATCATAACTA
TTCAAAAATATGTGACTAGTGAAGATTTTAGATAGTAATTTTTTCTTGGTGCAACACTCATATCATATACATAGTCTTGT
CATTTTTACATATTAAATTTAATGTCTAGATTAACAGAAGAAATAAGGAAAAACTCGATAACTGTTTTTTTTTGGTAATT
AAAAAACTCTAAGAAAATCTAGAAACGGAAAAGTTTGCATGAAAATTTCCAAAGTTCAAAAAGGTGTTGTCCCCTTCACA
TAACCACACCATCATCATAATTTTGATCAAACATTTGACCAAGAAAAAGGGGTGGTTTCACTATTTTAGTTTGGTGTACT
TAAGATTTTGAATTATTTAAAGTTCACGATATATTGGCATATACCTCGAAGAATGGTGATCTTGTACTCAAGTGCTGGAG
GAGACCTTTAATTTTTAGGAGTGAAATTCTCTTCAATTTGCAATTTTCTATTTGATCACGTTGAAGATTTCAAAAACATT
TTTTAATCCAATTTTGTATGTTTGAAATTAGTCAGGAATTCGGCATATGATTAACTGCTTATACACAAGTATTCTGAAAT
AAACTAAGATGTTTTGGAAAAAAAAAAAAAAAAAAAAAAAGTATTTTAAACTCATATTACATTTTTTTTCTTCGCAAACT
AGTATTACCTTCTTACTAGAACAAGTAAACAACTATGGGATCAATGAGGTCATCGAATGCCAAATATGAATTCTATTATT
GGCCGTCTACAAATTAATTAATGGATATAATGCAACCCTTGGATACTCATAAACATCATTATGCCCAAAAAGAACATTAG
AGGTAGACTTTTTCCTCTACACAAGAGAAGCTCAGCTGTCTACAGATCCTATCTTCTCCTTCTCATAATTTTATAGAAAA
CTATAGTATATAGATAAAAACTATATTGTTTTAGGCGTCATATATAAGAAATATGCCCACGCAAGAGAGGATAAAAAAAA
CACCACACAACAGAATATTTTCCCTTATAGGTAAAGGTAAAATGTCAATGGAACATAATATTAAAATGATTAAATTTGAT
GCAAAAATATTATTTTGTATATTTTCATGTAGGGCATATGATTCTATCTTTGTGATATAAAAAGATAGCATCGAGTACCC
AGTTTTAAAATTATGTCAACGTAGGCATATCACAAGTGAAAAACAAAACGTAGACAAATCAAAATATTAAAAATGTAAAG
GTCTTATCATAAGTAGAATGTGAATTTGTTAATAGAAAATATGAAAAAGTCGTTAATAACATAAATGTGTATAATATGTA
TCGTGGGTTCGTATATTAGATAGAAGACAAGTCACCTACGAACAAGAAAATGTACTATGTAGTAATCTTGGAATATTAAT
GTAATTTCTCTCTAACGCTCAATTAATATATAACGTTGTCACTTGACTCACTTTATCTCTTAACCATTCATTTTCTGGTG
TTTTGTGTACCGAATAACATACTGATTAATTATTATGTATCCGTCCACTTGTTCGTGATTTTGTAAGGTAAAGTCCAAAC
ATTTTGTAAATAGTCTGAAAAGACCAAAAAAATTCTAAAACATAACGCTAAGTAATTCACCTAACTTAAATTATATGAGA
CACTAATAATTTCGGAAACTTTGATGACGATTTTAGCTCAAACATTATGTAACTATTTTCTAATGTTTGTCCCAGTGATT
ATGATGATATGAATATATGATAATTTTTAGATATTTAAATTATTTCAATACTTTTGTAGATAGTGATTGAATACATTATA
CCTTACCTAATTAGAAATTAACTCATTCATTCACCTATAGTTTTTACAAACACATTACTGGTTTACAAACTCATATTATT
ATACGCTGATGACATTTATATAAATCATTAAACTACAATGTATGTTCTAAAAATCTTCCAATTTTAAAGTAAATAGTATA
AAATTAAATATATGCATAAAGTTTAAACTTAGTTTGTTTCCAAAGCAAGGAATAATGTGCAGGGATTCAGAACTTTGGAA
ATTCTTGTGAGTTTTTTTAAAATTATAAGAACTTTGGAAATTAAACTTTAGAAGAAAATCTTCATACAATCATAAATTCA
GCTACAATTGAAAAGTTGTAGAAGAACAAAAATAGACAATGAAATTAGTGTTTCTTCAAATAAAATGGAACATTTTCTTT
TGATGATATTAATTAGCCTTTAGAAAAGTTGTGATACTCATAAATTGAATTACTCATTTTTTCTAGAGACTCCATAAATT
GAATTTAATCTCATAAGAAATGTAAAATCTATTTTTCAATTGTTTTTATCACAAATAAATTATTGGTTAGAAAGTGAATT
ATTGAGATGAATATATATATATTTGTGGGAAAAAATAAAATTTAAAAATAAAAAGGAGCTATCATCTTCCATCATCTGTC
TTTAGGGCCTCCCTCTAAGTCTAACAACCCTAAAATAAAAGATTCTAACACCAAAAGAGAGAAGCAAATCTCAAATTCTT
CCCCTATTATTATATGTGACTGTTGTTGTTTTTCTCTCTTTTACCATCTTTGGCCTGAAGAAAAAAAAAAGGAATCCTTC
TTAATGGATTTGGTAAATCAATTAAGAAAGCATTACACAAAATAAAAAAGGAAAGTTTTTTAATAAGCTTCATTGAGAGA
GAGATATAGAGAGAGAAAAGAGAGAGAGGCCATATTTTGATAAGAGAAGAAGAACCCTTATAGAGAAAGAGAAAGAGAGA
GACAGAGAGAGTGGATGGATGTCTTATAGAATGAACAAAACATCCTCTGTTTCTCTTGTCCTTGTCCCTTTTTCCAGATC
TTAAGGTTTTCCACATTTTATCATCTGGGTCCTCTCCTTA
>AT4G26650.1 | chr4:13442552-13445551 FORWARD LENGTH=3000
GAAAAACTCGATAACTGTTTTTTTTTGGTAATTAAAAAACTCTAAGAAAATCTAGAAACGGAAAAGTTTGCATGAAAATT
TCCAAAGTTCAAAAAGGTGTTGTCCCCTTCACATAACCACACCATCATCATAATTTTGATCAAACATTTGACCAAGAAAA
AGGGGTGGTTTCACTATTTTAGTTTGGTGTACTTAAGATTTTGAATTATTTAAAGTTCACGATATATTGGCATATACCTC
GAAGAATGGTGATCTTGTACTCAAGTGCTGGAGGAGACCTTTAATTTTTAGGAGTGAAATTCTCTTCAATTTGCAATTTT
CTATTTGATCACGTTGAAGATTTCAAAAACATTTTTTAATCCAATTTTGTATGTTTGAAATTAGTCAGGAATTCGGCATA
TGATTAACTGCTTATACACAAGTATTCTGAAATAAACTAAGATGTTTTGGAAAAAAAAAAAAAAAAAAAAAAAGTATTTT
AAACTCATATTACATTTTTTTTCTTCGCAAACTAGTATTACCTTCTTACTAGAACAAGTAAACAACTATGGGATCAATGA
GGTCATCGAATGCCAAATATGAATTCTATTATTGGCCGTCTACAAATTAATTAATGGATATAATGCAACCCTTGGATACT
CATAAACATCATTATGCCCAAAAAGAACATTAGAGGTAGACTTTTTCCTCTACACAAGAGAAGCTCAGCTGTCTACAGAT
CCTATCTTCTCCTTCTCATAATTTTATAGAAAACTATAGTATATAGATAAAAACTATATTGTTTTAGGCGTCATATATAA
GAAATATGCCCACGCAAGAGAGGATAAAAAAAACACCACACAACAGAATATTTTCCCTTATAGGTAAAGGTAAAATGTCA
ATGGAACATAATATTAAAATGATTAAATTTGATGCAAAAATATTATTTTGTATATTTTCATGTAGGGCATATGATTCTAT
CTTTGTGATATAAAAAGATAGCATCGAGTACCCAGTTTTAAAATTATGTCAACGTAGGCATATCACAAGTGAAAAACAAA
ACGTAGACAAATCAAAATATTAAAAATGTAAAGGTCTTATCATAAGTAGAATGTGAATTTGTTAATAGAAAATATGAAAA
AGTCGTTAATAACATAAATGTGTATAATATGTATCGTGGGTTCGTATATTAGATAGAAGACAAGTCACCTACGAACAAGA
AAATGTACTATGTAGTAATCTTGGAATATTAATGTAATTTCTCTCTAACGCTCAATTAATATATAACGTTGTCACTTGAC
TCACTTTATCTCTTAACCATTCATTTTCTGGTGTTTTGTGTACCGAATAACATACTGATTAATTATTATGTATCCGTCCA
CTTGTTCGTGATTTTGTAAGGTAAAGTCCAAACATTTTGTAAATAGTCTGAAAAGACCAAAAAAATTCTAAAACATAACG
CTAAGTAATTCACCTAACTTAAATTATATGAGACACTAATAATTTCGGAAACTTTGATGACGATTTTAGCTCAAACATTA
TGTAACTATTTTCTAATGTTTGTCCCAGTGATTATGATGATATGAATATATGATAATTTTTAGATATTTAAATTATTTCA
ATACTTTTGTAGATAGTGATTGAATACATTATACCTTACCTAATTAGAAATTAACTCATTCATTCACCTATAGTTTTTAC
AAACACATTACTGGTTTACAAACTCATATTATTATACGCTGATGACATTTATATAAATCATTAAACTACAATGTATGTTC
TAAAAATCTTCCAATTTTAAAGTAAATAGTATAAAATTAAATATATGCATAAAGTTTAAACTTAGTTTGTTTCCAAAGCA
AGGAATAATGTGCAGGGATTCAGAACTTTGGAAATTCTTGTGAGTTTTTTTAAAATTATAAGAACTTTGGAAATTAAACT
TTAGAAGAAAATCTTCATACAATCATAAATTCAGCTACAATTGAAAAGTTGTAGAAGAACAAAAATAGACAATGAAATTA
GTGTTTCTTCAAATAAAATGGAACATTTTCTTTTGATGATATTAATTAGCCTTTAGAAAAGTTGTGATACTCATAAATTG
AATTACTCATTTTTTCTAGAGACTCCATAAATTGAATTTAATCTCATAAGAAATGTAAAATCTATTTTTCAATTGTTTTT
ATCACAAATAAATTATTGGTTAGAAAGTGAATTATTGAGATGAATATATATATATTTGTGGGAAAAAATAAAATTTAAAA
ATAAAAAGGAGCTATCATCTTCCATCATCTGTCTTTAGGGCCTCCCTCTAAGTCTAACAACCCTAAAATAAAAGATTCTA
ACACCAAAAGAGAGAAGCAAATCTCAAATTCTTCCCCTATTATTATATGTGACTGTTGTTGTTTTTCTCTCTTTTACCAT
CTTTGGCCTGAAGAAAAAAAAAAGGAATCCTTCTTAATGGATTTGGTAAATCAATTAAGAAAGCATTACACAAAATAAAA
AAGGAAAGTTTTTTAATAAGCTTCATTGAGAGAGAGATATAGAGAGAGAAAAGAGAGAGAGGCCATATTTTGATAAGAGA
AGAAGAACCCTTATAGAGAAAGAGAAAGAGAGAGACAGAGAGAGTGGATGGATGTCTTATAGAATGAACAAAACATCCTC
TGTTTCTCTTGTCCTTGTCCCTTTTTCCAGATCTTAAGGTTTTCCACATTTTATCATCTGGGTCCTCTCCTTAATGGTGA
ATTCTCCATCTTTACAAGTTTGATGTTTTTGTTCATCAAATCTGGCGTTTTTTTTTCTCTTCTAATATATATTGTCTCTG
CTCATTTTCCGTTTCTCTTCCCATTGATTGTTCTGTTTCATTTCTGTTTTTTTTTTTTCAATAGTTTTGATTGGATGCTT
TGATGATCCATTGTCAGATTTGAAGACACTCAATTCCTATTTGATCGGGGACTAGAATTTGGATTCTGTTTCAGACAAAA
GTAGATTTCCCTGTCTCTTTCCCGTTTGATTTTCAATAAG
>AT4G26660.1 | chr4:13445754-13448753 FORWARD LENGTH=3000
TGCATCGGATCTGGGCAAGCTCTTCATTGGCGGGATTTCATGGGACACAGATGAAGAACGACTGCAAGAGTATTTTGGCA
AGTATGGAGATTTGGTTGAAGCTGTGATCATGAGAGACCGTACTACCGGACGTGCCCGTGGCTTTGGGTTTATCGTTTTT
GCAGATCCTTCTGTTGCCGAGAGAGTCATCATGGACAAACACATCATTGATGGCCGCACGGTTAGTATTCTTGGATCCAT
TGCTTGACAATTCATCTAATTATCAGTCTTGAGTAATCGAGTGTTCTAAAGTCTCGATCTTTCTGTAATGATTCTGTCTT
AGAGGTCTTATTGGTCTCGCTGCTCGTTAATGAGCAACGGATTGTTCTATAATCTCGATCTTTCTGTATTCATGCTCTCT
TAGAGATCTGTTTGGTGTCATCCATTAATGAGTTTTAAGCAGCAACGTTTAGATCTTTCTGTAATCATGCTCTTTTCGAA
ATCTTCTGTTGTCATTAGCTTCTGGATTTGCTGTTACTGTTATAACTTGTGAGAATGTGTTGTTGCTTTGTGTTGAAGTG
GCAATGTTAGTGTTAGATCAATGAGAAAAGAATGAAAGATCTTTTTTTATTTCTTTGTTGCAGGTCGAGGCGAAGAAAGC
TGTCCCGCGGGATGATCAGCAAGTGCTAAAACGACACGCCAGTCCAATGCACCTTATCTCACCTAGCCATGGTGGTAATG
GTGGTGGAGCACGGACAAAGAAGATCTTTGTTGGAGGTTTACCGTCTAGCATTACTGAGGCCGAGTTCAAGAACTACTTT
GATCAGTTTGGTACAATTGCTGATGTTGTGGTAATGTATGATCATAATACACAGAGGCCAAGAGGCTTTGGCTTCATCAC
TTTTGATTCCGAAGAGTCTGTTGATATGGTTCTCCACAAGACCTTTCATGAGCTAAACGGAAAAATGGTTGAGGTTAAAA
GAGCAGTGCCAAAGGAGCTCTCCTCGACTACTCCTAACCGAAGCCCACTTATTGGGTATGGTAACAACTATGGAGTAGTC
CCTAATAGGTCTTCTGCTAATAGCTACTTCAATAGTTTTCCTCCTGGTTATAATAATAATAATCTAGGCTCTGCTGGCCG
GTTTAGTCCTATTGGTAGCGGTAGAAATGCTTTCTCTAGCTTCGGGCTCGGATTGAATCAAGAACTGAATTTGAATTCAA
ACTTTGATGGAAACACTCTTGGGTATAGCCGGATCCCTGGCAACCAATACTTCAACAGTGCTTCACCAAACCGTTACAAC
TCTCCAATTGGGTACAACAGAGGAGACTCTGCTTACAACCCGAGCAACAGAGACTTGTGGGGAAACAGAAGCGATTCCTC
TGGTCCAGGTTGGAACTTGGGAGTTTCGGTTGGTAACAACAGAGGAAACTGGGGACTTTCTTCTGTGGTGAGCGATAACA
ATGGCTATGGAAGAAGCTATGGGGCTGGTTCTGGACTTTCGGGGTTATCATTCGCGGGTAATACAAACGGTTTTGATGGC
TCTATAGGGGAATTGTATAGAGGCAGCTCAGTTTATAGCGACTCAACATGGCAGCAGTCAATGCCTCATCATCAGTCTTC
TAATGAGTTAGACGGCTTGTCTCGCTCTTATGGCTTTGGTATTGACAATGTAGGCTCAGACCCATCAGCCAATGCCTCAG
AAGGATACTCCGGAAACTACAATGTCGGAAATAGACAAACACATAGAGGTACACTCATCGATGTCAAACTTTTTTCCTTT
TGCATCTCATCTGCTACATTTATTTTTGCCTGTTGAAAAGTAATTAGATTGATTAACGTTTTCAGGTATTGAAGCATAGA
AAGAAATCGACGAAGAGAAGTGAGAATTGTAGATCAAGAAGAACAGCCATTTCCGTTGCAGAGTTTGAAGAGTTGTTATT
TCGATATCAAGTAGAGAAAGAAACCAACTTTCTTCATCACAGTGAGTTTCTTGTTTTGTTTTTTTCGTCGTTAGCATCAC
AAACACAAAAAAGAGAAGTTTATTTTTACTTTAAAAATTCTTACATAAGATAAGATCAGATTGGTAGCTGCAAAGATACA
ACATGGATGATAAAAAAAGATTTGGTTTCGTCTCCATAGCAATAACCAGAGATCGTTGATTCTCGATCACTATTCTTTAG
GTTTCTCTCCTTCTTCTTCCATGATTTCTTGATGTTGTGTGCTCTGTTTGTAACTCTAATTGTTAAAATTTTTTATGTTA
CAGATTTTTTTTTTCTTTTGGTTTTTAAACTTTGGATTCGAATTGTTCATGGGAACTTTTGGATTTTTCTATTAGCGTGA
GAGAAAACACATTGTGCAAAAGGCTCCAAAATGATTATTTTGTTACATTTCATACTTTTTACCTTTGGGTTTCTTTTCTC
TTCTGCTTACAGTATAATCTATTTATTAAGTACATGTGGTTAATTCATGATTTTAAGGTAAAAAAGTAAACAAGCTTATC
TTCCAAATTGGATTTGTTTCCAAGAAGACATTGGGGTTGTTACCAAGAATTTGAGAAAGCCTGAATTATTGGATCCTTTG
ACTAAACCAAGACACATTTGGGTCCAGGAAGTGACAATCACATTCACACAAATAATTAACCAATCTTAAACCATGGGACA
TTGTGATTAAGAGCTACAACATCAGTTGAACTTGAACATTATGAGACTACATCTTGAGCATTAGCACTAGCATTGGAAGT
TAATGGGCTTCAGGCCCACTAAGTAAGTTTTCAGCCTAAGCAATATCTTCAATAATGATTTTTTATTTATTTAGGATATT
TACTTTTAAAAATGTAAAAACAAAAAGACAATAAAAGTTTGTTGACAAAAGAAAAAAAGGTTCAAAAGTCCCAACGGTCG
AATCGAAATTCAGACAGTTCAAAAAGCCGCTCTCCATCTCCTTCTCTCTTACAGAACATAATCAGATCTCTCTTGCTCTC
TCACCCTCACTCTCACTCTCACTCTCATTGTCTGAAAACC
>AT4G26670.1 | chr4:13449257-13452256 FORWARD LENGTH=3000
AGAGGAAGATGACGACGACTCATTGGGTGATCAGATTCGTGAACTAAAGGTCTTGTTTTTTGTTACTGTCATATAGCTGC
AAATATCATCTGTTACATATTTGATGTGAGTTTGTTGTATATACTGACATTTGAGGAATCAATGTTTTGTAATTTGGTTG
GTTACAGGAAGAGCTCATAAGAACAAAGTCGGATGGGTACAACAAAGCTGATGCAAGTAAGAGTGGACACTTTGCACGTG
ACAGTTTAAGTCAATTGAGAGTCAGTATCAACAAATCTTTACTCATGTCGTGTCCAAAAAGAGATGAATCTGAGGGAAAA
GAGGTGATCGTGGATGGTGAAGATGTGCTGGAATTGAATAAACATATTGAGAAGCTTCACGGTTCTTATGATTCTGTTCA
CTCCTCATTTGCAAGTGCTTCATGCTATGAAGCCGACTCGATGAGTGGAGATGATGAGGATGTCTGCTCAGAAGACTTGG
AGAAACCAATGCATGGAAACCATAAAGATGTTGACTTTGTAGATAATGATCCAAGCCAGCTCGACAATGTTGAATTCGAT
ACAACGGGTAGTGGCATTTCAATCAGATCACAGCTTCCTAGTTGCGTTCTAGAAGAGCCAATTTTCTCAGAATCTCCAAA
GTTTAAGAATGTTCAGAAGAGTGTAGCTGCATCGACAAAGTTTTCAGCAAATCCTAGGAATGTGTCTGAAAGCTCCAACA
TTGGAGACATGAAAGTCAATCAGATTAGCCCGTGTATGTCAAAGAAGGTTTCAGGTCCTACAGATTCTCTAGCTGCTAGT
CTTCAGAGAGGGCTGCAAATTATAGACTATCACCAAGGGAGCTCACTATCAAAAAGTTCATCTGTTTCCTTCTCTTTTGG
CCATATGGCATTGAAACCTTGCGCAGAAGGTGAGAATCTTAATGCTTCAGTCCAATCTTTTAGAAAAGATAAAGCTTCAG
AAGGTGGATTGTCGTCGATTCTCCTATGTCTTTCATGTAGAAAGAAAGTTGACCAAGAAGCTGAAGTATGTCCACAAAAC
CTGAGATATTTGCCTACTTTCTCTATAGCTTTAATTTTGGTAATTCTGTTTCGTTACTTATCTTATAATCTCTTCTATAT
CAGGTAACAGAAGAAGCTGGTTCAAACGAAAAACATCTCAAGAACATGTGTATGGAGCAAGCAGCTAAAATTGAGGAGCT
AACTCTCCTGGTAAAAACCTTGTAAACTTTAAAGAATATTAGTGTTATAAAACCTTGAATCAGATTTTCAAAAATTAGTT
TTGATAATTCTTAACTTAGACCAATATACAACATAGCTGTGGAAGAGCCTGTGAAGTTACCAGTTGAGTTTCATTGACGA
TATTTGACAAGAATGGCAATCTAAATTGAATAAACTGTGTTGTGGCCTTGTTTGCAGCTTAGGAAATCAGATGATGGAGA
AGATGGAACAGAGTTCATCAAAGAAACATATGAGACGAAACAAATTAGTGAAGAGTTTGGAAAAACAAACTTTGAGGTAA
GTGAAAAGGAAGCTCTTCTCAAGGAGATTGCAGACCTAAAGAGCAAGCTGCAGCCTACTAAGTCCACAGACAATCTGAGA
TCCTCGTTACTACTACGATCCATTCAAATGCGCAAAAGCATTGATGTTAGCAGGAATGGTGAGAACAGTGATGATCTAGC
GAAAGAAAGGGAGATGTGGACAGAAATGGAGAGTGAGTGGATATCCTTAACAGATGATCTCAGAATGGATATCGATAACC
ATCGCAGTCGAGCTGAGAATCTAGAGTTTGAGCTCAAGCAAGAGAAGCTAGCCACTGAAGAGTTGAATGACGCGCTCACT
AGAGCTGTGCTTGGCCACAGTAGATTCATAGAGCAGTACACAGAGCTGCAGGAGACGTACAATGAACTTGGGGAGAAGCA
CAGTGTGATGATGGCTGGAATAACAGATGTAAAGAAAGCAGCATCCAAGGCCGCTATGAACGGCCGCCATGGAAAGCGTT
TTGCCAAAGCCTTTTCAGATGAGCTTTCTGCCATCAGAGCTGAGAAAGAGAAAGAAAGAGAGCTCTTGAAGAAGGAGAAC
AAGAACCTAAGAACTCAGCTGCGAGATACAGCTGAAGCAGTCCAAGCTGCTGGTGAACTACTTGTCAGACTTAGAGAATC
TGAACAGGCCTTACAAGTCTCTGAGGTAAACTAAGCTCATTCATAAGATCATAACACTCTCATGTGGAAAATCTTGGTTT
CATTAAATGGCTAAACTTGAACTCAAACCATCATTGCAGGAACGATTCAGCGTGGTGGAAGAAGAGAAAGAGAGGCTGAA
GAAGCAAATGGAGCAACTAAAGAGCAAACACAAGACAGAAATAGGGACAATGAAGCAATACTTAGCAGAGAGTAAATTAC
CAGGATCTGCATTGTTGCAGCCATGGTACAAAGATGAGGAAGATGAAATAGAACAAGTATCAGAACATGAAACCGGAGCT
GTCAGTTTCGATGACTACGAGGATGATCAGGCTTGGAGAGCAGAGTTTGGAGCTACATATCAAGACCACCATTACTAGTC
TTTGTTTCAGACAAACGACCCTTCTCGGGTCATTTACTATGATCCTCCTTAGTACTTTTGTACTGTTATCTTTCATTTTG
TTGTTCTATTGTATCTGCCATTATTGAACCGCTAAAAAGATTTGTAACGGTTGGAAACATTTTTACATGTATTGATTGAT
TCATCTTTTCCTGAATTCCAGTGAAATTCCCAGAAGAACAGAAATCTAACTGAAACCGCAAGAACTTACTGTAAGCCCAA
TTCTGTTAATGATAATGTTAAATGGGCTATAAAATGAGCCCCGTCATCAGCCGCTGAAGTGAAACGCATCGTTTAGTATC
GTCGTCTTCTGGGGAAAATATCTTTTTTTTTAAACACTATCAATTCGACTGGAAAAAGGATATTTCCAGATTAGGTAGAG
AGAGAGCAAAAGTACTTTCATTCAGACTTCAGTTTAAGCT
>AT4G26680.1 | chr4:13451853-13454852 FORWARD LENGTH=3000
CTATGATCCTCCTTAGTACTTTTGTACTGTTATCTTTCATTTTGTTGTTCTATTGTATCTGCCATTATTGAACCGCTAAA
AAGATTTGTAACGGTTGGAAACATTTTTACATGTATTGATTGATTCATCTTTTCCTGAATTCCAGTGAAATTCCCAGAAG
AACAGAAATCTAACTGAAACCGCAAGAACTTACTGTAAGCCCAATTCTGTTAATGATAATGTTAAATGGGCTATAAAATG
AGCCCCGTCATCAGCCGCTGAAGTGAAACGCATCGTTTAGTATCGTCGTCTTCTGGGGAAAATATCTTTTTTTTTAAACA
CTATCAATTCGACTGGAAAAAGGATATTTCCAGATTAGGTAGAGAGAGAGCAAAAGTACTTTCATTCAGACTTCAGTTTA
AGCTATGGCGGCGAACGATTCTTCAAATGCTATTGACATCGACGGGAATCTCGACTCCGATTCGAATCTTAACACTGACG
GTGACGAAGCGACCGATAATGATTCCTCGAAGGCATTGGTTACTATCCCTGCTCCAGCCGTTTGTCTTTTCCGGTTCGCC
GGAGATGCTGCTGGTGGCGCCGTTATGGGCTCTATCTTCGGATATGGTGCTCTTCTTCTTTCTATTTTGTTTCTTCTATT
GCTTGGTTTTATCTGCTATTGCTTTACTCTCTGATAGTGAATTGAGAATTACTGGCAAACAATTGAGTTTGTACTCTTTT
CTTCATTTAAGTTGATTTCAAAACATGTTTCGTGGATAAGGGTTTGAGAAATCATAGTTGTTTTAGCAGACTAGCCTTTT
GAGTTATTTTCAGGAGTAATCTAGATTTAGGGGATTCAACATTCCTCAAGTTTGGTTATGTTTTGCTCCTGGAAGCTATA
GAATTGAATTAGCTTAGTTTTCATTAAAGAGCGTCAATGTGATAAGATTGGCTACTGATTTGATTACGATGATGGAATTG
TGAAATATTATCTCACTATATAAGTTGGGATTCAGGTTCAGGATTGTTCAAGAAGAAAGGCTTCAAAGGATCATTTGCAG
ATGCAGGGCAGTCTGCTAAGGTACCCCTCATCTTTATGCTATAGCATATATATGCTTATTGTTCCAAGAAACTGAGTAAT
TTGCTAATTTTTTGTTCAAGACTTTTGCTGTTTTATCTGGAGTCCACAGTTTGGTTGTTTGCCTTCTGAAGCAAATCCGA
GGCAAAGATGACGGTGAGACTCTTCAGATTGCTTCCTTCTTGTGTAAATGATTAGTTTTTACATGAACTTGTAATCTCTC
TCCTACTTATATTGCTTTTGTTCTTTTTTTACAGCCATTAATGTTGGAGTAGCAGGGTGTTGCACTGGTCTTGCTCTTAG
TTTCCCTGGTAATCCAAATCCATTATGCTCATTCTGATTTCTACTTTGGCGTTATGTATCATATCAAAGATGCAATCATC
ACAGAGAGGAGAGCTAATAGATTCTTTCTTATATGGCCTTTTTTACAGGTGCTCCACAGGCTCTTCTACAGAGTTGTCTC
ACGTTTGGGGCATTCTCTTTTATTCTTGAGGGACTCAACAAAAGACAAACAGCTTTGGCACACTCGGTCTCGTTGAGACA
CCAAACCGGACTGTTCCAAGATCATCATCGTGCTTTACCACTCTCTCTTGCTCTCCCGATCCCTGAAGAAATCAAAGGAG
CCTTTTCTTCTTTCTGCAAGTCCTTAGCTAAACCAAGGAAGTTCTAATCTCGTCTTATTATTCTCCCTTTCTTGTGTCTT
AGGCTCTCTCTATGTAGATGTAAAATTTTCCCGCTTTTGTTGTACTTTGTGAGACATGTTTTGTGAAAGGCTTTTTGCAA
GAGCCAATTTGAAGAGAAAAAGAGTTGTGTACTTTTTGCTTTATTGAATACGATCTTTACTTTAGACTTTACTACTTCAA
ATCAATTACATTTGTATATCACGTTCTTAATTTCGCTCCGAAAAGGTAAGACAATGATCACAATTCTCCAATGATATTAG
GACCAAAACTTTGTATCTGAAACCAGTTACAGTAATTTCTTATGACATTGTTTCTTTAAGGAATCTCAATGTAAATCTGA
AATCACTTGCCTTGTTTCTGCCTGAGGCGTTCTTTGACAAAATCATTACGGGCTTTAGTACGAGCTTGCTGAGGAGCAAC
GTTGAGATACGAAAAATGGATTCCAATGGCGAAAAGAGCAGCCCCTGAGGCAAAAAATGCCACCGTCATTGCCAGTTTTC
TTTGTGAAGATGGATAGCAAAACGACATCCTCAAAGCTATCAACTCTTCGTTTGCTACAAATTCAAGGTTTCTGTGTTCA
ATAAAACAAGATGTAATCACACGGAAACGAAACAACTAGGAAGAGAGACGAGACACAAGGGTGAAAGAGGAGAAACTTTC
TAAGACACATTTCATCGAACAGTTTGTGTGCTTGTCTATTTTTCTTAAAACCTCAAATTCAGTTGCTATAAATTGCACGC
TTATTGAAACGAGTTATGTAGTAATGAGAAAAACTGTACCTGTTTTTTTTAAAGTTTTAACCATAAGAGGGGAAGTCCCG
AGTTTCAGCGGCAAAAGACACGTACGGCACAGTACGAGGATTCATAGATCTTCAGACAGCAGTTAATTAACTACCTTCGA
TGATGTTCCGACAAATTTGGCAAAGACACGCTTTGTAGTAAAACGAATCAGTATGCATCACAATGGGGATGTAGCTCAGA
TGGTAGAGCGCTCGCTTAGCATGCGAGAGGCACGGGGATCGATACCCCGCATCTCCATATTTTATGTTGATATCATTTTT
CAAGGGCCCATAGAAAGCCTACCAAATGAAAATAATTTTAATTTCAAATTTTGTTCATCGTTTAATCTCTCTACCTCCTT
CTCCGGCGACAATCTGCGTGACTCCGTTCCCGAAGCTATTTATCTTATTGGAATTCTCTGCTCGGATTCATTTTCTGCTG
TAACAGTCTCTTGTGAAATCTGCTTTTGTTGTAAATCACG
>AT4G26680.2 | chr4:13451853-13454852 FORWARD LENGTH=3000
CTATGATCCTCCTTAGTACTTTTGTACTGTTATCTTTCATTTTGTTGTTCTATTGTATCTGCCATTATTGAACCGCTAAA
AAGATTTGTAACGGTTGGAAACATTTTTACATGTATTGATTGATTCATCTTTTCCTGAATTCCAGTGAAATTCCCAGAAG
AACAGAAATCTAACTGAAACCGCAAGAACTTACTGTAAGCCCAATTCTGTTAATGATAATGTTAAATGGGCTATAAAATG
AGCCCCGTCATCAGCCGCTGAAGTGAAACGCATCGTTTAGTATCGTCGTCTTCTGGGGAAAATATCTTTTTTTTTAAACA
CTATCAATTCGACTGGAAAAAGGATATTTCCAGATTAGGTAGAGAGAGAGCAAAAGTACTTTCATTCAGACTTCAGTTTA
AGCTATGGCGGCGAACGATTCTTCAAATGCTATTGACATCGACGGGAATCTCGACTCCGATTCGAATCTTAACACTGACG
GTGACGAAGCGACCGATAATGATTCCTCGAAGGCATTGGTTACTATCCCTGCTCCAGCCGTTTGTCTTTTCCGGTTCGCC
GGAGATGCTGCTGGTGGCGCCGTTATGGGCTCTATCTTCGGATATGGTGCTCTTCTTCTTTCTATTTTGTTTCTTCTATT
GCTTGGTTTTATCTGCTATTGCTTTACTCTCTGATAGTGAATTGAGAATTACTGGCAAACAATTGAGTTTGTACTCTTTT
CTTCATTTAAGTTGATTTCAAAACATGTTTCGTGGATAAGGGTTTGAGAAATCATAGTTGTTTTAGCAGACTAGCCTTTT
GAGTTATTTTCAGGAGTAATCTAGATTTAGGGGATTCAACATTCCTCAAGTTTGGTTATGTTTTGCTCCTGGAAGCTATA
GAATTGAATTAGCTTAGTTTTCATTAAAGAGCGTCAATGTGATAAGATTGGCTACTGATTTGATTACGATGATGGAATTG
TGAAATATTATCTCACTATATAAGTTGGGATTCAGGTTCAGGATTGTTCAAGAAGAAAGGCTTCAAAGGATCATTTGCAG
ATGCAGGGCAGTCTGCTAAGGTACCCCTCATCTTTATGCTATAGCATATATATGCTTATTGTTCCAAGAAACTGAGTAAT
TTGCTAATTTTTTGTTCAAGACTTTTGCTGTTTTATCTGGAGTCCACAGTTTGGTTGTTTGCCTTCTGAAGCAAATCCGA
GGCAAAGATGACGGTGAGACTCTTCAGATTGCTTCCTTCTTGTGTAAATGATTAGTTTTTACATGAACTTGTAATCTCTC
TCCTACTTATATTGCTTTTGTTCTTTTTTTACAGCCATTAATGTTGGAGTAGCAGGGTGTTGCACTGGTCTTGCTCTTAG
TTTCCCTGGTAATCCAAATCCATTATGCTCATTCTGATTTCTACTTTGGCGTTATGTATCATATCAAAGATGCAATCATC
ACAGAGAGGAGAGCTAATAGATTCTTTCTTATATGGCCTTTTTTACAGGTGCTCCACAGGCTCTTCTACAGAGTTGTCTC
ACGTTTGGGGCATTCTCTTTTATTCTTGAGGGACTCAACAAAAGACAAACAGCTTTGGCACACTCGGTCTCGTTGAGACA
CCAAACCGGACTGTTCCAAGATCATCATCGTGCTTTACCACTCTCTCTTGCTCTCCCGATCCCTGAAGAAATCAAAGGAG
CCTTTTCTTCTTTCTGCAAGTCCTTAGCTAAACCAAGGAAGTTCTAATCTCGTCTTATTATTCTCCCTTTCTTGTGTCTT
AGGCTCTCTCTATGTAGATGTAAAATTTTCCCGCTTTTGTTGTACTTTGTGAGACATGTTTTGTGAAAGGCTTTTTGCAA
GAGCCAATTTGAAGAGAAAAAGAGTTGTGTACTTTTTGCTTTATTGAATACGATCTTTACTTTAGACTTTACTACTTCAA
ATCAATTACATTTGTATATCACGTTCTTAATTTCGCTCCGAAAAGGTAAGACAATGATCACAATTCTCCAATGATATTAG
GACCAAAACTTTGTATCTGAAACCAGTTACAGTAATTTCTTATGACATTGTTTCTTTAAGGAATCTCAATGTAAATCTGA
AATCACTTGCCTTGTTTCTGCCTGAGGCGTTCTTTGACAAAATCATTACGGGCTTTAGTACGAGCTTGCTGAGGAGCAAC
GTTGAGATACGAAAAATGGATTCCAATGGCGAAAAGAGCAGCCCCTGAGGCAAAAAATGCCACCGTCATTGCCAGTTTTC
TTTGTGAAGATGGATAGCAAAACGACATCCTCAAAGCTATCAACTCTTCGTTTGCTACAAATTCAAGGTTTCTGTGTTCA
ATAAAACAAGATGTAATCACACGGAAACGAAACAACTAGGAAGAGAGACGAGACACAAGGGTGAAAGAGGAGAAACTTTC
TAAGACACATTTCATCGAACAGTTTGTGTGCTTGTCTATTTTTCTTAAAACCTCAAATTCAGTTGCTATAAATTGCACGC
TTATTGAAACGAGTTATGTAGTAATGAGAAAAACTGTACCTGTTTTTTTTAAAGTTTTAACCATAAGAGGGGAAGTCCCG
AGTTTCAGCGGCAAAAGACACGTACGGCACAGTACGAGGATTCATAGATCTTCAGACAGCAGTTAATTAACTACCTTCGA
TGATGTTCCGACAAATTTGGCAAAGACACGCTTTGTAGTAAAACGAATCAGTATGCATCACAATGGGGATGTAGCTCAGA
TGGTAGAGCGCTCGCTTAGCATGCGAGAGGCACGGGGATCGATACCCCGCATCTCCATATTTTATGTTGATATCATTTTT
CAAGGGCCCATAGAAAGCCTACCAAATGAAAATAATTTTAATTTCAAATTTTGTTCATCGTTTAATCTCTCTACCTCCTT
CTCCGGCGACAATCTGCGTGACTCCGTTCCCGAAGCTATTTATCTTATTGGAATTCTCTGCTCGGATTCATTTTCTGCTG
TAACAGTCTCTTGTGAAATCTGCTTTTGTTGTAAATCACG
>AT4G26690.1 | chr4:13459891-13462890 REVERSE LENGTH=3000
ACATTATATTGGATCATGTTCAATTCATCTATGCAAACATTTTTTTAGCCGTATGAGTTTCCGTATGCGTGAACGGTGAA
CCAGATTGTGACAAGATTTGCGGAACCTTAGAACTAAAAGGATGCATTTGGGTCTACCTAAGCAAAAGACTGAGTTTGTG
GGTTAAGCGGCATTATTACGTTTCGTTCCTTTTCCTTCGATTAGAAAAATATTAATGTAACTCGTGTTTCGTGAAACGAG
TCTTTTGAGGGTCAACGTACTAAGTTGCTTCTAACCCAAAGAACAAACAGTTGTAGTATTAGTATAGTGTAATTGTGTCC
TTGTATGTAGTTAGCACATGTGATTCTAAAAAACTTGTGACAAGAAGTACCTAAATATGTTGTTGATTCAAGCCAAATAA
AGCGTCTTTTGAGCTTTGTTTTTCATAGATGACAATTTGATCTAAAATGCTTAGAGAGTTAGAGGGAACCTTTTGCCTAC
GTGTTTTAGAACAAAGAACATAAGTGTGGAGCCCTTGTTCACATTTTCTTAGTTTAAATATTGAAGATCTTATTCTGTTC
TCAAGCTCTCATATCTGTGGTAACTTTCGGCCCATTGTCGATCGAGAAAATAAATAAAAAAACTATACAAAATATGGAAG
AAGGAAATGTCAGTAACATGTTGCAAATGATCATACTCTTTAATAACTTTTTCTTTTGAGCAAACACTCACTCTATAATA
TCTATAAGTGTAAATGATGACAAAAAAGGGTCTATAAAGTATAAAAAATTTCCTTCACATGCACATGCCCAACTTCAAGT
TTTGTGTATGATGTTTCTTTAACTTTTTATTAGTGGTTATTTCCCAACTTGTGTTTGTTTGGAAGCAATTATTTCAAAAT
TATATAAATTCTTAACTGAATGTTTGTCGCTAATGTTATAAAAAAGGTAGTATAAAATATGAAATTAGTCTCGTTTGCTT
GGTTGTAAACTACATCTATGTTTATTCATGTGTATATTATATAATGTACATCTAGCTAACAGACAATAGTCATGAGTCTA
TATGTATATAGGAGAGTCGAGCCTTTATAATGAAAGAAATAGATATCTACGTTCTTTTACATTTGACAAGAATCACCAGA
TATACATAAATCGGAAATAAATTAATTAGTGTTAAAAGGCAACTATATAGTATTAAAATGCTCATTATTTTTAGTACGTA
GTTGGAAAAATGTATGTGTTCCAGTTTACTTGATTTCATTTTTTCATCGTTATCGTTAGGACAAAATCTTGTCTCCAAAT
CTTGTTTTATTTTTTCCCACAAAATACCAAAAAATATCGTTTAGTTTTAAAGTTAAATCTTGTTTAAACCGCGCGATCAT
GTGTATCGTGACAATATATAGTTATATACTAGTATATGTTTTGTAAGGTTCCAATAATTTAGGGTGGCAAGAATTGAATT
TTAATAATCCTAATGGACAGCCAGGTATGTTGGTCGTCGAATCTCGAATCGACTGAACCATCATATATAGAAGATTTGAT
AAATATAACTGAGAAAATAAATGCAATACAAAAATGAACCACCCTAAACGTATAATTTACAAGATAGAGGTCAATGATAT
GATTAGAGAGCCTAATTAAATAAGGGACAGGTATTGGAAGTTGACCAAGTAAAAATAAGTATATTAAAAGTCAAATAAAA
CATATATTCCAACATCAACATCAGCATCCAGTGAGAAACGTTCCTTCTGAAATGTTTTTATTTGCAAAAAAGAAAGATAA
ATTGTCGAAAGTGTTTAGGGTTTATGTTTGGGTGTTTACAGCAAACAACGGTCCCACGTATAAACGTGACTGGTTTGCGC
GTTTGAACTGATGTCATGACTGACCACAAATAGATATTCGCCACGTGTATTATTACAGATAAGTCATGACGGCCATGTTG
TGGGTCCCTCTGTAGCTGTTTATTATTCATTCACCACTTTGTTGCTGTTTAATTTGGCGCTGCGCCGAGCCGACAACCAA
AAGATTTTTCTCTTTTTCTGTTGTCTTAATGATGTCATACCAAATAATCCCAGCATTGTAGATTTGTACTAATATTTTTT
TCTTAGTTCGACCCATTTTATTACCCTAAAATATAGACACAAAATTGTGAATGTTGTTAATATGTTCTTTTGTAGTAAAG
ACAATCAAGTACTCTGTTTTTCTTCTTTTCTTTTTTGACATAAGGATATACATTTTTCAGCTTTAACCAATTGGTTGGTT
CAGATTTCTAAATTTAAGTGAATAAATGACCAAAACGCTTTTAAAAAAATAAAAATCAAAACGAATTTCATTTGGTTCTT
TTGATATTATAACCATGAATGCCAATGCATGCAAAGGTACAACTTCATGTCTTCATCATTTCAGTGAGGGGCCCCAATTG
TTAGCCATATTAATGATCTTCTTACAAGTACTTTAAAGTTTTTGTTGTACGTAGTGGTACAGTAAAAATATAGTAATTGT
TTCAAGCATAAAGCAAAAAGTTAACGATACCATAAACATTAGTTTTTGTTATAAAAGTTCTTGTTATACGTACGTGGTTG
TATTGATGATCGACTTATATAATCACAAAGGGTTAACTATTTTTGATATGGGAATTATCAAAGCCCGGTGAAATTAAGAG
TCCGAGGAACAAAGAGGTCAACAACAACATCAGCTGAAGCCGACCCGACCAAAATCTCGGCTCCTCCTCCACAAAATCAA
AATACGTGATTACGCGTAATTTTGGTAGACTGCAATATTAAATAAAAAACTTGTAAGAAAGAAACTAATCATCAGACTTT
TTTTGATAATCTATACTTAATTTAAATTAATCAACGATCGTATAAATGAGAATCCCACAAACCAAATAGCCAGAACTAAT
AACAAGACTCTTTCTCTCTCCACCTCTCTTTCTCTCTTAAATTTCGTTCTGTCTCCGGCGAAGTCGCCGGCGGGAAGCTA
AAAGGCAGGTTAGAACGAATTCCCGGCAGACAATCCAACA
>AT4G26700.1 | chr4:13460760-13463759 FORWARD LENGTH=3000
TTCACAATTTTGTGTCTATATTTTAGGGTAATAAAATGGGTCGAACTAAGAAAAAAATATTAGTACAAATCTACAATGCT
GGGATTATTTGGTATGACATCATTAAGACAACAGAAAAAGAGAAAAATCTTTTGGTTGTCGGCTCGGCGCAGCGCCAAAT
TAAACAGCAACAAAGTGGTGAATGAATAATAAACAGCTACAGAGGGACCCACAACATGGCCGTCATGACTTATCTGTAAT
AATACACGTGGCGAATATCTATTTGTGGTCAGTCATGACATCAGTTCAAACGCGCAAACCAGTCACGTTTATACGTGGGA
CCGTTGTTTGCTGTAAACACCCAAACATAAACCCTAAACACTTTCGACAATTTATCTTTCTTTTTTGCAAATAAAAACAT
TTCAGAAGGAACGTTTCTCACTGGATGCTGATGTTGATGTTGGAATATATGTTTTATTTGACTTTTAATATACTTATTTT
TACTTGGTCAACTTCCAATACCTGTCCCTTATTTAATTAGGCTCTCTAATCATATCATTGACCTCTATCTTGTAAATTAT
ACGTTTAGGGTGGTTCATTTTTGTATTGCATTTATTTTCTCAGTTATATTTATCAAATCTTCTATATATGATGGTTCAGT
CGATTCGAGATTCGACGACCAACATACCTGGCTGTCCATTAGGATTATTAAAATTCAATTCTTGCCACCCTAAATTATTG
GAACCTTACAAAACATATACTAGTATATAACTATATATTGTCACGATACACATGATCGCGCGGTTTAAACAAGATTTAAC
TTTAAAACTAAACGATATTTTTTGGTATTTTGTGGGAAAAAATAAAACAAGATTTGGAGACAAGATTTTGTCCTAACGAT
AACGATGAAAAAATGAAATCAAGTAAACTGGAACACATACATTTTTCCAACTACGTACTAAAAATAATGAGCATTTTAAT
ACTATATAGTTGCCTTTTAACACTAATTAATTTATTTCCGATTTATGTATATCTGGTGATTCTTGTCAAATGTAAAAGAA
CGTAGATATCTATTTCTTTCATTATAAAGGCTCGACTCTCCTATATACATATAGACTCATGACTATTGTCTGTTAGCTAG
ATGTACATTATATAATATACACATGAATAAACATAGATGTAGTTTACAACCAAGCAAACGAGACTAATTTCATATTTTAT
ACTACCTTTTTTATAACATTAGCGACAAACATTCAGTTAAGAATTTATATAATTTTGAAATAATTGCTTCCAAACAAACA
CAAGTTGGGAAATAACCACTAATAAAAAGTTAAAGAAACATCATACACAAAACTTGAAGTTGGGCATGTGCATGTGAAGG
AAATTTTTTATACTTTATAGACCCTTTTTTGTCATCATTTACACTTATAGATATTATAGAGTGAGTGTTTGCTCAAAAGA
AAAAGTTATTAAAGAGTATGATCATTTGCAACATGTTACTGACATTTCCTTCTTCCATATTTTGTATAGTTTTTTTATTT
ATTTTCTCGATCGACAATGGGCCGAAAGTTACCACAGATATGAGAGCTTGAGAACAGAATAAGATCTTCAATATTTAAAC
TAAGAAAATGTGAACAAGGGCTCCACACTTATGTTCTTTGTTCTAAAACACGTAGGCAAAAGGTTCCCTCTAACTCTCTA
AGCATTTTAGATCAAATTGTCATCTATGAAAAACAAAGCTCAAAAGACGCTTTATTTGGCTTGAATCAACAACATATTTA
GGTACTTCTTGTCACAAGTTTTTTAGAATCACATGTGCTAACTACATACAAGGACACAATTACACTATACTAATACTACA
ACTGTTTGTTCTTTGGGTTAGAAGCAACTTAGTACGTTGACCCTCAAAAGACTCGTTTCACGAAACACGAGTTACATTAA
TATTTTTCTAATCGAAGGAAAAGGAACGAAACGTAATAATGCCGCTTAACCCACAAACTCAGTCTTTTGCTTAGGTAGAC
CCAAATGCATCCTTTTAGTTCTAAGGTTCCGCAAATCTTGTCACAATCTGGTTCACCGTTCACGCATACGGAAACTCATA
CGGCTAAAAAAATGTTTGCATAGATGAATTGAACATGATCCAATATAATGTTATTAAACGCATACGGCTAAAATTTTGAC
ATGTCAAGGGAAGTGACACGTAGACAAGTCGTTACGCCATGAGGTCAGCGTCCTTCGTCTACGTGGACACACTGCACATC
CACGTGTATCCATCAAAAAGCGAGTTTCGTAAACCTATGCTTACACTCGCGCGCGTGATATTGAGATGTTGATCCCTCTC
AATTAAGCATTCAATGCCACTGAGCCTAATTTCCCCGCACGAAACATTTACTCTGTTTTTTTGTTTCCCTCCTTCTACGT
TTCTCTGTACACGGCTTTCTTAAATTGCTCACACGAAGCAGATAATTCGTCTCTCTATCTCTCTCTCCTTGCATCATTTT
CTTCGTCTCATTGGTATTGATTGATTCACGTGACTTTGTACATTGCGGTTAAGTTCTTCCGTCTTGGTCATTCCACATGT
TGTGTAGTGTTCAACGCCGAATTTTCCTTCACCCGAGGTTAGAGGCTTGCGGATTTTTCTGTACATTGGAATTAGCTTCG
ATGTTTCGAGATTAGTGTTAGAAATAATAGTTTGCGTGTTAAAGTTCTTATCTTTCCTGATTTGGTCGGTTACCTCAGTT
TTGTCTTGTTGTGAGATGAATCCATCTCTTGCTATATTAAGGACAAATCTTCAAATCGGTGATATTTTGCTTCTTTTTTT
TCTCGGCCACAGATTAAAATCGTCAAATTATCTGATTTTTGATGCCCTGAAGCTTTAGCTTGCATCTGTAGTCATTTGTC
AAAGATAATTGAACAGAGGCTTTCTATATTCGTCGTCAAGGGTTTAGGAGATTCTGGGTTTTGGCGTGATTTTGAGGGGA
AAGATTGAAACTTTCCCCGTGAATGGTAAGACAGTGAGAG
>AT4G26700.3 | chr4:13460760-13463759 FORWARD LENGTH=3000
TTCACAATTTTGTGTCTATATTTTAGGGTAATAAAATGGGTCGAACTAAGAAAAAAATATTAGTACAAATCTACAATGCT
GGGATTATTTGGTATGACATCATTAAGACAACAGAAAAAGAGAAAAATCTTTTGGTTGTCGGCTCGGCGCAGCGCCAAAT
TAAACAGCAACAAAGTGGTGAATGAATAATAAACAGCTACAGAGGGACCCACAACATGGCCGTCATGACTTATCTGTAAT
AATACACGTGGCGAATATCTATTTGTGGTCAGTCATGACATCAGTTCAAACGCGCAAACCAGTCACGTTTATACGTGGGA
CCGTTGTTTGCTGTAAACACCCAAACATAAACCCTAAACACTTTCGACAATTTATCTTTCTTTTTTGCAAATAAAAACAT
TTCAGAAGGAACGTTTCTCACTGGATGCTGATGTTGATGTTGGAATATATGTTTTATTTGACTTTTAATATACTTATTTT
TACTTGGTCAACTTCCAATACCTGTCCCTTATTTAATTAGGCTCTCTAATCATATCATTGACCTCTATCTTGTAAATTAT
ACGTTTAGGGTGGTTCATTTTTGTATTGCATTTATTTTCTCAGTTATATTTATCAAATCTTCTATATATGATGGTTCAGT
CGATTCGAGATTCGACGACCAACATACCTGGCTGTCCATTAGGATTATTAAAATTCAATTCTTGCCACCCTAAATTATTG
GAACCTTACAAAACATATACTAGTATATAACTATATATTGTCACGATACACATGATCGCGCGGTTTAAACAAGATTTAAC
TTTAAAACTAAACGATATTTTTTGGTATTTTGTGGGAAAAAATAAAACAAGATTTGGAGACAAGATTTTGTCCTAACGAT
AACGATGAAAAAATGAAATCAAGTAAACTGGAACACATACATTTTTCCAACTACGTACTAAAAATAATGAGCATTTTAAT
ACTATATAGTTGCCTTTTAACACTAATTAATTTATTTCCGATTTATGTATATCTGGTGATTCTTGTCAAATGTAAAAGAA
CGTAGATATCTATTTCTTTCATTATAAAGGCTCGACTCTCCTATATACATATAGACTCATGACTATTGTCTGTTAGCTAG
ATGTACATTATATAATATACACATGAATAAACATAGATGTAGTTTACAACCAAGCAAACGAGACTAATTTCATATTTTAT
ACTACCTTTTTTATAACATTAGCGACAAACATTCAGTTAAGAATTTATATAATTTTGAAATAATTGCTTCCAAACAAACA
CAAGTTGGGAAATAACCACTAATAAAAAGTTAAAGAAACATCATACACAAAACTTGAAGTTGGGCATGTGCATGTGAAGG
AAATTTTTTATACTTTATAGACCCTTTTTTGTCATCATTTACACTTATAGATATTATAGAGTGAGTGTTTGCTCAAAAGA
AAAAGTTATTAAAGAGTATGATCATTTGCAACATGTTACTGACATTTCCTTCTTCCATATTTTGTATAGTTTTTTTATTT
ATTTTCTCGATCGACAATGGGCCGAAAGTTACCACAGATATGAGAGCTTGAGAACAGAATAAGATCTTCAATATTTAAAC
TAAGAAAATGTGAACAAGGGCTCCACACTTATGTTCTTTGTTCTAAAACACGTAGGCAAAAGGTTCCCTCTAACTCTCTA
AGCATTTTAGATCAAATTGTCATCTATGAAAAACAAAGCTCAAAAGACGCTTTATTTGGCTTGAATCAACAACATATTTA
GGTACTTCTTGTCACAAGTTTTTTAGAATCACATGTGCTAACTACATACAAGGACACAATTACACTATACTAATACTACA
ACTGTTTGTTCTTTGGGTTAGAAGCAACTTAGTACGTTGACCCTCAAAAGACTCGTTTCACGAAACACGAGTTACATTAA
TATTTTTCTAATCGAAGGAAAAGGAACGAAACGTAATAATGCCGCTTAACCCACAAACTCAGTCTTTTGCTTAGGTAGAC
CCAAATGCATCCTTTTAGTTCTAAGGTTCCGCAAATCTTGTCACAATCTGGTTCACCGTTCACGCATACGGAAACTCATA
CGGCTAAAAAAATGTTTGCATAGATGAATTGAACATGATCCAATATAATGTTATTAAACGCATACGGCTAAAATTTTGAC
ATGTCAAGGGAAGTGACACGTAGACAAGTCGTTACGCCATGAGGTCAGCGTCCTTCGTCTACGTGGACACACTGCACATC
CACGTGTATCCATCAAAAAGCGAGTTTCGTAAACCTATGCTTACACTCGCGCGCGTGATATTGAGATGTTGATCCCTCTC
AATTAAGCATTCAATGCCACTGAGCCTAATTTCCCCGCACGAAACATTTACTCTGTTTTTTTGTTTCCCTCCTTCTACGT
TTCTCTGTACACGGCTTTCTTAAATTGCTCACACGAAGCAGATAATTCGTCTCTCTATCTCTCTCTCCTTGCATCATTTT
CTTCGTCTCATTGGTATTGATTGATTCACGTGACTTTGTACATTGCGGTTAAGTTCTTCCGTCTTGGTCATTCCACATGT
TGTGTAGTGTTCAACGCCGAATTTTCCTTCACCCGAGGTTAGAGGCTTGCGGATTTTTCTGTACATTGGAATTAGCTTCG
ATGTTTCGAGATTAGTGTTAGAAATAATAGTTTGCGTGTTAAAGTTCTTATCTTTCCTGATTTGGTCGGTTACCTCAGTT
TTGTCTTGTTGTGAGATGAATCCATCTCTTGCTATATTAAGGACAAATCTTCAAATCGGTGATATTTTGCTTCTTTTTTT
TCTCGGCCACAGATTAAAATCGTCAAATTATCTGATTTTTGATGCCCTGAAGCTTTAGCTTGCATCTGTAGTCATTTGTC
AAAGATAATTGAACAGAGGCTTTCTATATTCGTCGTCAAGGGTTTAGGAGATTCTGGGTTTTGGCGTGATTTTGAGGGGA
AAGATTGAAACTTTCCCCGTGAATGGTAAGACAGTGAGAG
>AT4G26700.6 | chr4:13460760-13463759 FORWARD LENGTH=3000
TTCACAATTTTGTGTCTATATTTTAGGGTAATAAAATGGGTCGAACTAAGAAAAAAATATTAGTACAAATCTACAATGCT
GGGATTATTTGGTATGACATCATTAAGACAACAGAAAAAGAGAAAAATCTTTTGGTTGTCGGCTCGGCGCAGCGCCAAAT
TAAACAGCAACAAAGTGGTGAATGAATAATAAACAGCTACAGAGGGACCCACAACATGGCCGTCATGACTTATCTGTAAT
AATACACGTGGCGAATATCTATTTGTGGTCAGTCATGACATCAGTTCAAACGCGCAAACCAGTCACGTTTATACGTGGGA
CCGTTGTTTGCTGTAAACACCCAAACATAAACCCTAAACACTTTCGACAATTTATCTTTCTTTTTTGCAAATAAAAACAT
TTCAGAAGGAACGTTTCTCACTGGATGCTGATGTTGATGTTGGAATATATGTTTTATTTGACTTTTAATATACTTATTTT
TACTTGGTCAACTTCCAATACCTGTCCCTTATTTAATTAGGCTCTCTAATCATATCATTGACCTCTATCTTGTAAATTAT
ACGTTTAGGGTGGTTCATTTTTGTATTGCATTTATTTTCTCAGTTATATTTATCAAATCTTCTATATATGATGGTTCAGT
CGATTCGAGATTCGACGACCAACATACCTGGCTGTCCATTAGGATTATTAAAATTCAATTCTTGCCACCCTAAATTATTG
GAACCTTACAAAACATATACTAGTATATAACTATATATTGTCACGATACACATGATCGCGCGGTTTAAACAAGATTTAAC
TTTAAAACTAAACGATATTTTTTGGTATTTTGTGGGAAAAAATAAAACAAGATTTGGAGACAAGATTTTGTCCTAACGAT
AACGATGAAAAAATGAAATCAAGTAAACTGGAACACATACATTTTTCCAACTACGTACTAAAAATAATGAGCATTTTAAT
ACTATATAGTTGCCTTTTAACACTAATTAATTTATTTCCGATTTATGTATATCTGGTGATTCTTGTCAAATGTAAAAGAA
CGTAGATATCTATTTCTTTCATTATAAAGGCTCGACTCTCCTATATACATATAGACTCATGACTATTGTCTGTTAGCTAG
ATGTACATTATATAATATACACATGAATAAACATAGATGTAGTTTACAACCAAGCAAACGAGACTAATTTCATATTTTAT
ACTACCTTTTTTATAACATTAGCGACAAACATTCAGTTAAGAATTTATATAATTTTGAAATAATTGCTTCCAAACAAACA
CAAGTTGGGAAATAACCACTAATAAAAAGTTAAAGAAACATCATACACAAAACTTGAAGTTGGGCATGTGCATGTGAAGG
AAATTTTTTATACTTTATAGACCCTTTTTTGTCATCATTTACACTTATAGATATTATAGAGTGAGTGTTTGCTCAAAAGA
AAAAGTTATTAAAGAGTATGATCATTTGCAACATGTTACTGACATTTCCTTCTTCCATATTTTGTATAGTTTTTTTATTT
ATTTTCTCGATCGACAATGGGCCGAAAGTTACCACAGATATGAGAGCTTGAGAACAGAATAAGATCTTCAATATTTAAAC
TAAGAAAATGTGAACAAGGGCTCCACACTTATGTTCTTTGTTCTAAAACACGTAGGCAAAAGGTTCCCTCTAACTCTCTA
AGCATTTTAGATCAAATTGTCATCTATGAAAAACAAAGCTCAAAAGACGCTTTATTTGGCTTGAATCAACAACATATTTA
GGTACTTCTTGTCACAAGTTTTTTAGAATCACATGTGCTAACTACATACAAGGACACAATTACACTATACTAATACTACA
ACTGTTTGTTCTTTGGGTTAGAAGCAACTTAGTACGTTGACCCTCAAAAGACTCGTTTCACGAAACACGAGTTACATTAA
TATTTTTCTAATCGAAGGAAAAGGAACGAAACGTAATAATGCCGCTTAACCCACAAACTCAGTCTTTTGCTTAGGTAGAC
CCAAATGCATCCTTTTAGTTCTAAGGTTCCGCAAATCTTGTCACAATCTGGTTCACCGTTCACGCATACGGAAACTCATA
CGGCTAAAAAAATGTTTGCATAGATGAATTGAACATGATCCAATATAATGTTATTAAACGCATACGGCTAAAATTTTGAC
ATGTCAAGGGAAGTGACACGTAGACAAGTCGTTACGCCATGAGGTCAGCGTCCTTCGTCTACGTGGACACACTGCACATC
CACGTGTATCCATCAAAAAGCGAGTTTCGTAAACCTATGCTTACACTCGCGCGCGTGATATTGAGATGTTGATCCCTCTC
AATTAAGCATTCAATGCCACTGAGCCTAATTTCCCCGCACGAAACATTTACTCTGTTTTTTTGTTTCCCTCCTTCTACGT
TTCTCTGTACACGGCTTTCTTAAATTGCTCACACGAAGCAGATAATTCGTCTCTCTATCTCTCTCTCCTTGCATCATTTT
CTTCGTCTCATTGGTATTGATTGATTCACGTGACTTTGTACATTGCGGTTAAGTTCTTCCGTCTTGGTCATTCCACATGT
TGTGTAGTGTTCAACGCCGAATTTTCCTTCACCCGAGGTTAGAGGCTTGCGGATTTTTCTGTACATTGGAATTAGCTTCG
ATGTTTCGAGATTAGTGTTAGAAATAATAGTTTGCGTGTTAAAGTTCTTATCTTTCCTGATTTGGTCGGTTACCTCAGTT
TTGTCTTGTTGTGAGATGAATCCATCTCTTGCTATATTAAGGACAAATCTTCAAATCGGTGATATTTTGCTTCTTTTTTT
TCTCGGCCACAGATTAAAATCGTCAAATTATCTGATTTTTGATGCCCTGAAGCTTTAGCTTGCATCTGTAGTCATTTGTC
AAAGATAATTGAACAGAGGCTTTCTATATTCGTCGTCAAGGGTTTAGGAGATTCTGGGTTTTGGCGTGATTTTGAGGGGA
AAGATTGAAACTTTCCCCGTGAATGGTAAGACAGTGAGAG
>AT4G26700.5 | chr4:13460760-13463759 FORWARD LENGTH=3000
TTCACAATTTTGTGTCTATATTTTAGGGTAATAAAATGGGTCGAACTAAGAAAAAAATATTAGTACAAATCTACAATGCT
GGGATTATTTGGTATGACATCATTAAGACAACAGAAAAAGAGAAAAATCTTTTGGTTGTCGGCTCGGCGCAGCGCCAAAT
TAAACAGCAACAAAGTGGTGAATGAATAATAAACAGCTACAGAGGGACCCACAACATGGCCGTCATGACTTATCTGTAAT
AATACACGTGGCGAATATCTATTTGTGGTCAGTCATGACATCAGTTCAAACGCGCAAACCAGTCACGTTTATACGTGGGA
CCGTTGTTTGCTGTAAACACCCAAACATAAACCCTAAACACTTTCGACAATTTATCTTTCTTTTTTGCAAATAAAAACAT
TTCAGAAGGAACGTTTCTCACTGGATGCTGATGTTGATGTTGGAATATATGTTTTATTTGACTTTTAATATACTTATTTT
TACTTGGTCAACTTCCAATACCTGTCCCTTATTTAATTAGGCTCTCTAATCATATCATTGACCTCTATCTTGTAAATTAT
ACGTTTAGGGTGGTTCATTTTTGTATTGCATTTATTTTCTCAGTTATATTTATCAAATCTTCTATATATGATGGTTCAGT
CGATTCGAGATTCGACGACCAACATACCTGGCTGTCCATTAGGATTATTAAAATTCAATTCTTGCCACCCTAAATTATTG
GAACCTTACAAAACATATACTAGTATATAACTATATATTGTCACGATACACATGATCGCGCGGTTTAAACAAGATTTAAC
TTTAAAACTAAACGATATTTTTTGGTATTTTGTGGGAAAAAATAAAACAAGATTTGGAGACAAGATTTTGTCCTAACGAT
AACGATGAAAAAATGAAATCAAGTAAACTGGAACACATACATTTTTCCAACTACGTACTAAAAATAATGAGCATTTTAAT
ACTATATAGTTGCCTTTTAACACTAATTAATTTATTTCCGATTTATGTATATCTGGTGATTCTTGTCAAATGTAAAAGAA
CGTAGATATCTATTTCTTTCATTATAAAGGCTCGACTCTCCTATATACATATAGACTCATGACTATTGTCTGTTAGCTAG
ATGTACATTATATAATATACACATGAATAAACATAGATGTAGTTTACAACCAAGCAAACGAGACTAATTTCATATTTTAT
ACTACCTTTTTTATAACATTAGCGACAAACATTCAGTTAAGAATTTATATAATTTTGAAATAATTGCTTCCAAACAAACA
CAAGTTGGGAAATAACCACTAATAAAAAGTTAAAGAAACATCATACACAAAACTTGAAGTTGGGCATGTGCATGTGAAGG
AAATTTTTTATACTTTATAGACCCTTTTTTGTCATCATTTACACTTATAGATATTATAGAGTGAGTGTTTGCTCAAAAGA
AAAAGTTATTAAAGAGTATGATCATTTGCAACATGTTACTGACATTTCCTTCTTCCATATTTTGTATAGTTTTTTTATTT
ATTTTCTCGATCGACAATGGGCCGAAAGTTACCACAGATATGAGAGCTTGAGAACAGAATAAGATCTTCAATATTTAAAC
TAAGAAAATGTGAACAAGGGCTCCACACTTATGTTCTTTGTTCTAAAACACGTAGGCAAAAGGTTCCCTCTAACTCTCTA
AGCATTTTAGATCAAATTGTCATCTATGAAAAACAAAGCTCAAAAGACGCTTTATTTGGCTTGAATCAACAACATATTTA
GGTACTTCTTGTCACAAGTTTTTTAGAATCACATGTGCTAACTACATACAAGGACACAATTACACTATACTAATACTACA
ACTGTTTGTTCTTTGGGTTAGAAGCAACTTAGTACGTTGACCCTCAAAAGACTCGTTTCACGAAACACGAGTTACATTAA
TATTTTTCTAATCGAAGGAAAAGGAACGAAACGTAATAATGCCGCTTAACCCACAAACTCAGTCTTTTGCTTAGGTAGAC
CCAAATGCATCCTTTTAGTTCTAAGGTTCCGCAAATCTTGTCACAATCTGGTTCACCGTTCACGCATACGGAAACTCATA
CGGCTAAAAAAATGTTTGCATAGATGAATTGAACATGATCCAATATAATGTTATTAAACGCATACGGCTAAAATTTTGAC
ATGTCAAGGGAAGTGACACGTAGACAAGTCGTTACGCCATGAGGTCAGCGTCCTTCGTCTACGTGGACACACTGCACATC
CACGTGTATCCATCAAAAAGCGAGTTTCGTAAACCTATGCTTACACTCGCGCGCGTGATATTGAGATGTTGATCCCTCTC
AATTAAGCATTCAATGCCACTGAGCCTAATTTCCCCGCACGAAACATTTACTCTGTTTTTTTGTTTCCCTCCTTCTACGT
TTCTCTGTACACGGCTTTCTTAAATTGCTCACACGAAGCAGATAATTCGTCTCTCTATCTCTCTCTCCTTGCATCATTTT
CTTCGTCTCATTGGTATTGATTGATTCACGTGACTTTGTACATTGCGGTTAAGTTCTTCCGTCTTGGTCATTCCACATGT
TGTGTAGTGTTCAACGCCGAATTTTCCTTCACCCGAGGTTAGAGGCTTGCGGATTTTTCTGTACATTGGAATTAGCTTCG
ATGTTTCGAGATTAGTGTTAGAAATAATAGTTTGCGTGTTAAAGTTCTTATCTTTCCTGATTTGGTCGGTTACCTCAGTT
TTGTCTTGTTGTGAGATGAATCCATCTCTTGCTATATTAAGGACAAATCTTCAAATCGGTGATATTTTGCTTCTTTTTTT
TCTCGGCCACAGATTAAAATCGTCAAATTATCTGATTTTTGATGCCCTGAAGCTTTAGCTTGCATCTGTAGTCATTTGTC
AAAGATAATTGAACAGAGGCTTTCTATATTCGTCGTCAAGGGTTTAGGAGATTCTGGGTTTTGGCGTGATTTTGAGGGGA
AAGATTGAAACTTTCCCCGTGAATGGTAAGACAGTGAGAG
>AT4G26700.4 | chr4:13460760-13463759 FORWARD LENGTH=3000
TTCACAATTTTGTGTCTATATTTTAGGGTAATAAAATGGGTCGAACTAAGAAAAAAATATTAGTACAAATCTACAATGCT
GGGATTATTTGGTATGACATCATTAAGACAACAGAAAAAGAGAAAAATCTTTTGGTTGTCGGCTCGGCGCAGCGCCAAAT
TAAACAGCAACAAAGTGGTGAATGAATAATAAACAGCTACAGAGGGACCCACAACATGGCCGTCATGACTTATCTGTAAT
AATACACGTGGCGAATATCTATTTGTGGTCAGTCATGACATCAGTTCAAACGCGCAAACCAGTCACGTTTATACGTGGGA
CCGTTGTTTGCTGTAAACACCCAAACATAAACCCTAAACACTTTCGACAATTTATCTTTCTTTTTTGCAAATAAAAACAT
TTCAGAAGGAACGTTTCTCACTGGATGCTGATGTTGATGTTGGAATATATGTTTTATTTGACTTTTAATATACTTATTTT
TACTTGGTCAACTTCCAATACCTGTCCCTTATTTAATTAGGCTCTCTAATCATATCATTGACCTCTATCTTGTAAATTAT
ACGTTTAGGGTGGTTCATTTTTGTATTGCATTTATTTTCTCAGTTATATTTATCAAATCTTCTATATATGATGGTTCAGT
CGATTCGAGATTCGACGACCAACATACCTGGCTGTCCATTAGGATTATTAAAATTCAATTCTTGCCACCCTAAATTATTG
GAACCTTACAAAACATATACTAGTATATAACTATATATTGTCACGATACACATGATCGCGCGGTTTAAACAAGATTTAAC
TTTAAAACTAAACGATATTTTTTGGTATTTTGTGGGAAAAAATAAAACAAGATTTGGAGACAAGATTTTGTCCTAACGAT
AACGATGAAAAAATGAAATCAAGTAAACTGGAACACATACATTTTTCCAACTACGTACTAAAAATAATGAGCATTTTAAT
ACTATATAGTTGCCTTTTAACACTAATTAATTTATTTCCGATTTATGTATATCTGGTGATTCTTGTCAAATGTAAAAGAA
CGTAGATATCTATTTCTTTCATTATAAAGGCTCGACTCTCCTATATACATATAGACTCATGACTATTGTCTGTTAGCTAG
ATGTACATTATATAATATACACATGAATAAACATAGATGTAGTTTACAACCAAGCAAACGAGACTAATTTCATATTTTAT
ACTACCTTTTTTATAACATTAGCGACAAACATTCAGTTAAGAATTTATATAATTTTGAAATAATTGCTTCCAAACAAACA
CAAGTTGGGAAATAACCACTAATAAAAAGTTAAAGAAACATCATACACAAAACTTGAAGTTGGGCATGTGCATGTGAAGG
AAATTTTTTATACTTTATAGACCCTTTTTTGTCATCATTTACACTTATAGATATTATAGAGTGAGTGTTTGCTCAAAAGA
AAAAGTTATTAAAGAGTATGATCATTTGCAACATGTTACTGACATTTCCTTCTTCCATATTTTGTATAGTTTTTTTATTT
ATTTTCTCGATCGACAATGGGCCGAAAGTTACCACAGATATGAGAGCTTGAGAACAGAATAAGATCTTCAATATTTAAAC
TAAGAAAATGTGAACAAGGGCTCCACACTTATGTTCTTTGTTCTAAAACACGTAGGCAAAAGGTTCCCTCTAACTCTCTA
AGCATTTTAGATCAAATTGTCATCTATGAAAAACAAAGCTCAAAAGACGCTTTATTTGGCTTGAATCAACAACATATTTA
GGTACTTCTTGTCACAAGTTTTTTAGAATCACATGTGCTAACTACATACAAGGACACAATTACACTATACTAATACTACA
ACTGTTTGTTCTTTGGGTTAGAAGCAACTTAGTACGTTGACCCTCAAAAGACTCGTTTCACGAAACACGAGTTACATTAA
TATTTTTCTAATCGAAGGAAAAGGAACGAAACGTAATAATGCCGCTTAACCCACAAACTCAGTCTTTTGCTTAGGTAGAC
CCAAATGCATCCTTTTAGTTCTAAGGTTCCGCAAATCTTGTCACAATCTGGTTCACCGTTCACGCATACGGAAACTCATA
CGGCTAAAAAAATGTTTGCATAGATGAATTGAACATGATCCAATATAATGTTATTAAACGCATACGGCTAAAATTTTGAC
ATGTCAAGGGAAGTGACACGTAGACAAGTCGTTACGCCATGAGGTCAGCGTCCTTCGTCTACGTGGACACACTGCACATC
CACGTGTATCCATCAAAAAGCGAGTTTCGTAAACCTATGCTTACACTCGCGCGCGTGATATTGAGATGTTGATCCCTCTC
AATTAAGCATTCAATGCCACTGAGCCTAATTTCCCCGCACGAAACATTTACTCTGTTTTTTTGTTTCCCTCCTTCTACGT
TTCTCTGTACACGGCTTTCTTAAATTGCTCACACGAAGCAGATAATTCGTCTCTCTATCTCTCTCTCCTTGCATCATTTT
CTTCGTCTCATTGGTATTGATTGATTCACGTGACTTTGTACATTGCGGTTAAGTTCTTCCGTCTTGGTCATTCCACATGT
TGTGTAGTGTTCAACGCCGAATTTTCCTTCACCCGAGGTTAGAGGCTTGCGGATTTTTCTGTACATTGGAATTAGCTTCG
ATGTTTCGAGATTAGTGTTAGAAATAATAGTTTGCGTGTTAAAGTTCTTATCTTTCCTGATTTGGTCGGTTACCTCAGTT
TTGTCTTGTTGTGAGATGAATCCATCTCTTGCTATATTAAGGACAAATCTTCAAATCGGTGATATTTTGCTTCTTTTTTT
TCTCGGCCACAGATTAAAATCGTCAAATTATCTGATTTTTGATGCCCTGAAGCTTTAGCTTGCATCTGTAGTCATTTGTC
AAAGATAATTGAACAGAGGCTTTCTATATTCGTCGTCAAGGGTTTAGGAGATTCTGGGTTTTGGCGTGATTTTGAGGGGA
AAGATTGAAACTTTCCCCGTGAATGGTAAGACAGTGAGAG
>AT4G26700.2 | chr4:13460760-13463759 FORWARD LENGTH=3000
TTCACAATTTTGTGTCTATATTTTAGGGTAATAAAATGGGTCGAACTAAGAAAAAAATATTAGTACAAATCTACAATGCT
GGGATTATTTGGTATGACATCATTAAGACAACAGAAAAAGAGAAAAATCTTTTGGTTGTCGGCTCGGCGCAGCGCCAAAT
TAAACAGCAACAAAGTGGTGAATGAATAATAAACAGCTACAGAGGGACCCACAACATGGCCGTCATGACTTATCTGTAAT
AATACACGTGGCGAATATCTATTTGTGGTCAGTCATGACATCAGTTCAAACGCGCAAACCAGTCACGTTTATACGTGGGA
CCGTTGTTTGCTGTAAACACCCAAACATAAACCCTAAACACTTTCGACAATTTATCTTTCTTTTTTGCAAATAAAAACAT
TTCAGAAGGAACGTTTCTCACTGGATGCTGATGTTGATGTTGGAATATATGTTTTATTTGACTTTTAATATACTTATTTT
TACTTGGTCAACTTCCAATACCTGTCCCTTATTTAATTAGGCTCTCTAATCATATCATTGACCTCTATCTTGTAAATTAT
ACGTTTAGGGTGGTTCATTTTTGTATTGCATTTATTTTCTCAGTTATATTTATCAAATCTTCTATATATGATGGTTCAGT
CGATTCGAGATTCGACGACCAACATACCTGGCTGTCCATTAGGATTATTAAAATTCAATTCTTGCCACCCTAAATTATTG
GAACCTTACAAAACATATACTAGTATATAACTATATATTGTCACGATACACATGATCGCGCGGTTTAAACAAGATTTAAC
TTTAAAACTAAACGATATTTTTTGGTATTTTGTGGGAAAAAATAAAACAAGATTTGGAGACAAGATTTTGTCCTAACGAT
AACGATGAAAAAATGAAATCAAGTAAACTGGAACACATACATTTTTCCAACTACGTACTAAAAATAATGAGCATTTTAAT
ACTATATAGTTGCCTTTTAACACTAATTAATTTATTTCCGATTTATGTATATCTGGTGATTCTTGTCAAATGTAAAAGAA
CGTAGATATCTATTTCTTTCATTATAAAGGCTCGACTCTCCTATATACATATAGACTCATGACTATTGTCTGTTAGCTAG
ATGTACATTATATAATATACACATGAATAAACATAGATGTAGTTTACAACCAAGCAAACGAGACTAATTTCATATTTTAT
ACTACCTTTTTTATAACATTAGCGACAAACATTCAGTTAAGAATTTATATAATTTTGAAATAATTGCTTCCAAACAAACA
CAAGTTGGGAAATAACCACTAATAAAAAGTTAAAGAAACATCATACACAAAACTTGAAGTTGGGCATGTGCATGTGAAGG
AAATTTTTTATACTTTATAGACCCTTTTTTGTCATCATTTACACTTATAGATATTATAGAGTGAGTGTTTGCTCAAAAGA
AAAAGTTATTAAAGAGTATGATCATTTGCAACATGTTACTGACATTTCCTTCTTCCATATTTTGTATAGTTTTTTTATTT
ATTTTCTCGATCGACAATGGGCCGAAAGTTACCACAGATATGAGAGCTTGAGAACAGAATAAGATCTTCAATATTTAAAC
TAAGAAAATGTGAACAAGGGCTCCACACTTATGTTCTTTGTTCTAAAACACGTAGGCAAAAGGTTCCCTCTAACTCTCTA
AGCATTTTAGATCAAATTGTCATCTATGAAAAACAAAGCTCAAAAGACGCTTTATTTGGCTTGAATCAACAACATATTTA
GGTACTTCTTGTCACAAGTTTTTTAGAATCACATGTGCTAACTACATACAAGGACACAATTACACTATACTAATACTACA
ACTGTTTGTTCTTTGGGTTAGAAGCAACTTAGTACGTTGACCCTCAAAAGACTCGTTTCACGAAACACGAGTTACATTAA
TATTTTTCTAATCGAAGGAAAAGGAACGAAACGTAATAATGCCGCTTAACCCACAAACTCAGTCTTTTGCTTAGGTAGAC
CCAAATGCATCCTTTTAGTTCTAAGGTTCCGCAAATCTTGTCACAATCTGGTTCACCGTTCACGCATACGGAAACTCATA
CGGCTAAAAAAATGTTTGCATAGATGAATTGAACATGATCCAATATAATGTTATTAAACGCATACGGCTAAAATTTTGAC
ATGTCAAGGGAAGTGACACGTAGACAAGTCGTTACGCCATGAGGTCAGCGTCCTTCGTCTACGTGGACACACTGCACATC
CACGTGTATCCATCAAAAAGCGAGTTTCGTAAACCTATGCTTACACTCGCGCGCGTGATATTGAGATGTTGATCCCTCTC
AATTAAGCATTCAATGCCACTGAGCCTAATTTCCCCGCACGAAACATTTACTCTGTTTTTTTGTTTCCCTCCTTCTACGT
TTCTCTGTACACGGCTTTCTTAAATTGCTCACACGAAGCAGATAATTCGTCTCTCTATCTCTCTCTCCTTGCATCATTTT
CTTCGTCTCATTGGTATTGATTGATTCACGTGACTTTGTACATTGCGGTTAAGTTCTTCCGTCTTGGTCATTCCACATGT
TGTGTAGTGTTCAACGCCGAATTTTCCTTCACCCGAGGTTAGAGGCTTGCGGATTTTTCTGTACATTGGAATTAGCTTCG
ATGTTTCGAGATTAGTGTTAGAAATAATAGTTTGCGTGTTAAAGTTCTTATCTTTCCTGATTTGGTCGGTTACCTCAGTT
TTGTCTTGTTGTGAGATGAATCCATCTCTTGCTATATTAAGGACAAATCTTCAAATCGGTGATATTTTGCTTCTTTTTTT
TCTCGGCCACAGATTAAAATCGTCAAATTATCTGATTTTTGATGCCCTGAAGCTTTAGCTTGCATCTGTAGTCATTTGTC
AAAGATAATTGAACAGAGGCTTTCTATATTCGTCGTCAAGGGTTTAGGAGATTCTGGGTTTTGGCGTGATTTTGAGGGGA
AAGATTGAAACTTTCCCCGTGAATGGTAAGACAGTGAGAG
>AT4G26700.7 | chr4:13461464-13464463 FORWARD LENGTH=3000
CCACCCTAAATTATTGGAACCTTACAAAACATATACTAGTATATAACTATATATTGTCACGATACACATGATCGCGCGGT
TTAAACAAGATTTAACTTTAAAACTAAACGATATTTTTTGGTATTTTGTGGGAAAAAATAAAACAAGATTTGGAGACAAG
ATTTTGTCCTAACGATAACGATGAAAAAATGAAATCAAGTAAACTGGAACACATACATTTTTCCAACTACGTACTAAAAA
TAATGAGCATTTTAATACTATATAGTTGCCTTTTAACACTAATTAATTTATTTCCGATTTATGTATATCTGGTGATTCTT
GTCAAATGTAAAAGAACGTAGATATCTATTTCTTTCATTATAAAGGCTCGACTCTCCTATATACATATAGACTCATGACT
ATTGTCTGTTAGCTAGATGTACATTATATAATATACACATGAATAAACATAGATGTAGTTTACAACCAAGCAAACGAGAC
TAATTTCATATTTTATACTACCTTTTTTATAACATTAGCGACAAACATTCAGTTAAGAATTTATATAATTTTGAAATAAT
TGCTTCCAAACAAACACAAGTTGGGAAATAACCACTAATAAAAAGTTAAAGAAACATCATACACAAAACTTGAAGTTGGG
CATGTGCATGTGAAGGAAATTTTTTATACTTTATAGACCCTTTTTTGTCATCATTTACACTTATAGATATTATAGAGTGA
GTGTTTGCTCAAAAGAAAAAGTTATTAAAGAGTATGATCATTTGCAACATGTTACTGACATTTCCTTCTTCCATATTTTG
TATAGTTTTTTTATTTATTTTCTCGATCGACAATGGGCCGAAAGTTACCACAGATATGAGAGCTTGAGAACAGAATAAGA
TCTTCAATATTTAAACTAAGAAAATGTGAACAAGGGCTCCACACTTATGTTCTTTGTTCTAAAACACGTAGGCAAAAGGT
TCCCTCTAACTCTCTAAGCATTTTAGATCAAATTGTCATCTATGAAAAACAAAGCTCAAAAGACGCTTTATTTGGCTTGA
ATCAACAACATATTTAGGTACTTCTTGTCACAAGTTTTTTAGAATCACATGTGCTAACTACATACAAGGACACAATTACA
CTATACTAATACTACAACTGTTTGTTCTTTGGGTTAGAAGCAACTTAGTACGTTGACCCTCAAAAGACTCGTTTCACGAA
ACACGAGTTACATTAATATTTTTCTAATCGAAGGAAAAGGAACGAAACGTAATAATGCCGCTTAACCCACAAACTCAGTC
TTTTGCTTAGGTAGACCCAAATGCATCCTTTTAGTTCTAAGGTTCCGCAAATCTTGTCACAATCTGGTTCACCGTTCACG
CATACGGAAACTCATACGGCTAAAAAAATGTTTGCATAGATGAATTGAACATGATCCAATATAATGTTATTAAACGCATA
CGGCTAAAATTTTGACATGTCAAGGGAAGTGACACGTAGACAAGTCGTTACGCCATGAGGTCAGCGTCCTTCGTCTACGT
GGACACACTGCACATCCACGTGTATCCATCAAAAAGCGAGTTTCGTAAACCTATGCTTACACTCGCGCGCGTGATATTGA
GATGTTGATCCCTCTCAATTAAGCATTCAATGCCACTGAGCCTAATTTCCCCGCACGAAACATTTACTCTGTTTTTTTGT
TTCCCTCCTTCTACGTTTCTCTGTACACGGCTTTCTTAAATTGCTCACACGAAGCAGATAATTCGTCTCTCTATCTCTCT
CTCCTTGCATCATTTTCTTCGTCTCATTGGTATTGATTGATTCACGTGACTTTGTACATTGCGGTTAAGTTCTTCCGTCT
TGGTCATTCCACATGTTGTGTAGTGTTCAACGCCGAATTTTCCTTCACCCGAGGTTAGAGGCTTGCGGATTTTTCTGTAC
ATTGGAATTAGCTTCGATGTTTCGAGATTAGTGTTAGAAATAATAGTTTGCGTGTTAAAGTTCTTATCTTTCCTGATTTG
GTCGGTTACCTCAGTTTTGTCTTGTTGTGAGATGAATCCATCTCTTGCTATATTAAGGACAAATCTTCAAATCGGTGATA
TTTTGCTTCTTTTTTTTCTCGGCCACAGATTAAAATCGTCAAATTATCTGATTTTTGATGCCCTGAAGCTTTAGCTTGCA
TCTGTAGTCATTTGTCAAAGATAATTGAACAGAGGCTTTCTATATTCGTCGTCAAGGGTTTAGGAGATTCTGGGTTTTGG
CGTGATTTTGAGGGGAAAGATTGAAACTTTCCCCGTGAATGGTAAGACAGTGAGAGATGTCTGGGTACGTGGGTGTTGTC
GTTTCTGATCCATGGCTACAGAGCCAGTTCACTCAAGTCGAACTTCGGACTCTCAATTCCAAGGTTTCTTCTTTTTCACT
GTTAGTCCTTTATATATACATCTCTTGTATGTAATCTTGTTTGATTTGTGGTGTAGTATGTGTCGGTGAAGAATCAGAAT
GGAAAGGTCACTATTGAAGATCTCCCTCCTCTATTTGCAAAGCTGAAGGCACTTAGTGCAACATTTAAGGAAGACGAAAT
CAAGGGTATGCTAGGGGAATTGGGTTCTGATACAAGCACTGATGTGAGTTTTGAAGAGTTTCTCAAGGTATATGGAGGTT
CTACGTTTCATTGGGGAATCGAGGATTGGACTGAGTATGAATGTGATATGTATATAATGTAGTTTTGGATTGATCCTTAT
GTGCAGATATATCTCAACTTACTAAGTAAAGCAGCTGAGAAATCTGGTGGTCATCATAAGAACTCATCCTCGTTTCTGAA
AGCTTGTACAACGACACTTCTTCACACTATATATCAGTCGGAGAAGGGTCCTTTTGTTCAGCACATCAATAGATATCTAG
GGGATGACCCCTTTTTGAAGCAGTTCCTTCCTCTTGACCCTCATTCTAATCAATTGTATGAACTTGTGAAAGATGGTGTC
CTTCTATGGTAAGGTGCACTAGAGTCCATCTCTACACAGA
>AT4G26701.1 | chr4:13464746-13467745 FORWARD LENGTH=3000
ATAAGTGTAATTATGTGCACCGTTCTGACCAGTGAGCTTTTATGATGTTTTGCAGCCTCACCTGGTGCTCGGATTGATTT
CACAACTCATAAAGGTCCGCACACATCCACTTGTCCGCTCTGTATATCTTAGTTTTATTTTTTTTGTGTTAACCAAATAA
TGTTGGAAACTGCAGATTCAAGTACTTGCTGATCTCAATTTAAAGAAGACGCCTCAGCTTGTTGAGTTGCTTGAGGACAG
CGATGTAAGTGAGCTATACCAATCACATTTTCAGCCATTTAATTGCTCTTGTACAATAATATAACAAGTTTCTCTCTGTT
GCAGGATGTCGAGGAGTTGCTGAGATTACCCCCTGAGAAAGTCTTACTGAAATGGATGAACTTCCATCTTAAGAAAGGGG
GTTACAAGAAAACCGTCTCAAACTTTTCCGCAGATTTGAAGGTATTTGGCTTCTCAAACTACAACTTGGAGGAAACCTTT
CTCCTTTGCTTATCCAGATCTTTAGTTAGGCGGTTCTCAATTCAAGATTGTATTGTACTTACGTTCTACTGTTCCTTACA
ACATGTAGAAGCTATATCAATTCTTGGATAAGAGAAACAATATGAACTATAGAAGTCATAAAAGAAACAGAAATTTTATT
CTTACTCAAGGTTTTGGTAATGTTATGGATGGAGTTTGTCCTCATCAAGTTTTTTCTATGATAAAGCGTGTTGCTGGTAA
ATCTGCAGGATGCACAAGCGTATGCCTTTCTGCTCAATGTTCTCGCACCTGAACACTGTGACCCGGCTACACTAGATGCA
AAGGATCCTCTTGAAAGAGCTGAATTGGTTCTCAGTCATGCAGAGAGAATGAACTGCAAGCGATACTTGACTGCAGAGGA
GATCGTTGAAGGATCTTCAACTTTGAATCTTGCCTTTGTGGCACAAATCTTCCATGAAAGGTTTGTATCGTGATGCACTT
TCATCTCCCAAAAAGCTCCTAGATGATGGCTTGTCCTGTTTGATTAGGCTGGTGATGGTTTACTCAAAGAACAGACTCTT
GAATGTTATGGAAAAAAGAACGGGGAAATGGTTTTCAACTTTTCGTACTATTATCAATGACTCATAGCTTCTTACCTGAA
ATCCCTTTACCTGAATATTTTTCCACTTAAGTTTTTTTATTGTTTTGTTTTCTACGCTCTCAATTTTACTCTGCCTGTCT
GTACCTCTTGCAGGAATGGTCTAAACAAGGATGGTAAGTATGCATTTGCGGAGATGATGACCGAAGACGTAGAGACTTGT
AGAGATGAACGATGCTACCGGCTATGGATCAACAGCCTCGGGATTGACAGTTATGTCAATAATGTATTTGAAGATGTTAG
AAATGGGTAATCTTTATTTTGAGCTTATAGTAAATCAAGCAATTAGTAGAAAATTTTCCTGCAGTTGATGACGTTGCATT
TGGAAAATACTGAAAACGCTCTTTGGTCCTGATGCCTTTTGTTTGTTCCATTTACTATTTTATGCAGATGGATTCTTCTT
GAGGTTCTTGACAAGGTCTCTCCCAGTTCAGTCAACTGGAAGCATGCTTCCAAACCACCGATTAAGATGCCGTTTAGAAA
AGTAGAGAACTGCAATCAAGTCATAAAGATCGGGAAACAGCTAAAATTCTCACTTGTAAATGTAGCTGGAAATGACATAG
TTCAAGGGAATAAGAAGCTCATTCTTGGTAATCATTACCCGAGAGCTCATGTTTCTCTTAGCTTGATACAAAAACATGAT
CGCCTTGCCTTACAAACTGGAGATTTATATGGTTGTGTATCTCAGGTCTCTTATGGCAGTTGATGAGATTCCATATGCTC
CAACTTCTCAAGAGTCTCAGATCTCGGACACTAGGTAAAGAGATGACTGATGCAGATATCCTCAGCTGGGCCAACAGGAA
AGTAAGAACAATGGGACGAAAATTGCAAATCGAGAGTTTCAAGGTTCCTTTCTTTACAACTACTTCAAACACTTACCACA
ATAGTATTATATAAAGTATGTCCACCTATCACCTTCTAGTGAATCAAATTAAAATTCTCCAGGACAAGAGTCTATCGAGT
GGGTTATTCTTCCTCAACCTTCTATGGGCGGTTGAACCAAGAGTTGTGAACTGGAATCTTGTCACCAAGGGTGAAACAGG
TTTTCACTACTCTTTTTACTAAGGTATAGTTACTTACTCCGTTTACCTGAATCAAAGCTTATTTGATTATTATATGGTTA
TTGAAACGTACAGATGATGAGAAGAGGTTGAATGCTACATACATAGTTAGTGTCGCAAGAAAGCTCGGTTGTTCGGTTTT
CTTGTTACCTGAAGATATCGTGGAGGTAAGAACTGAGAGACTATAATGTATCATCATCCGAAATAGCAATTGCTCAGATG
AGATGTGTTTTGGTATGTTGTGACAGGTGAATCAGAAGATGATCCTAATTTTAACGGCAAGTATAATGTACTGGAGTCTT
CAGAGACATTCACGGGAGAGTTCAGATTCGTCGTCAACTCAGAGCACCACAACGACGTGCACCAGCACAGCCTCGTCCCC
TGCCCCATCTGTCACAGAAGAGGAGGAAGTCTCCTCATTGAGCGGTGAAGTCACGAGCTTGGCCGTTGGTGATGCGGTTT
CTGAAATCACCACGGTCTCAGAGGAAGCATCCATCGAATAGAGAGAGCGAGATCACATATATACTGATATACATCTCTTG
CTATAGCAAAGTAGCTGTTATAATAGTGACTTCTCTGTAATCTTTTGTTTTTTTGTTTCATCAACTAAAATTACCAAAAA
TAATAACAATGTTACAAACACTCAATCACATCGAGAAAAGTAAAGTAAAATTGTGAAAATTTGTTTAGTACTTAAAAAGT
TAGGAGGAGGAAAAAGTGTACATCTTATTTTGAAAACAGACACTACGCAAACAACCATGGATCAGACGACGATGATCCAC
AACAGTCAAGGCAAACAAGAGATAGATAGCTCAACAGACG
>AT4G26710.1 | chr4:13465705-13468704 FORWARD LENGTH=3000
TTCATCTCCCAAAAAGCTCCTAGATGATGGCTTGTCCTGTTTGATTAGGCTGGTGATGGTTTACTCAAAGAACAGACTCT
TGAATGTTATGGAAAAAAGAACGGGGAAATGGTTTTCAACTTTTCGTACTATTATCAATGACTCATAGCTTCTTACCTGA
AATCCCTTTACCTGAATATTTTTCCACTTAAGTTTTTTTATTGTTTTGTTTTCTACGCTCTCAATTTTACTCTGCCTGTC
TGTACCTCTTGCAGGAATGGTCTAAACAAGGATGGTAAGTATGCATTTGCGGAGATGATGACCGAAGACGTAGAGACTTG
TAGAGATGAACGATGCTACCGGCTATGGATCAACAGCCTCGGGATTGACAGTTATGTCAATAATGTATTTGAAGATGTTA
GAAATGGGTAATCTTTATTTTGAGCTTATAGTAAATCAAGCAATTAGTAGAAAATTTTCCTGCAGTTGATGACGTTGCAT
TTGGAAAATACTGAAAACGCTCTTTGGTCCTGATGCCTTTTGTTTGTTCCATTTACTATTTTATGCAGATGGATTCTTCT
TGAGGTTCTTGACAAGGTCTCTCCCAGTTCAGTCAACTGGAAGCATGCTTCCAAACCACCGATTAAGATGCCGTTTAGAA
AAGTAGAGAACTGCAATCAAGTCATAAAGATCGGGAAACAGCTAAAATTCTCACTTGTAAATGTAGCTGGAAATGACATA
GTTCAAGGGAATAAGAAGCTCATTCTTGGTAATCATTACCCGAGAGCTCATGTTTCTCTTAGCTTGATACAAAAACATGA
TCGCCTTGCCTTACAAACTGGAGATTTATATGGTTGTGTATCTCAGGTCTCTTATGGCAGTTGATGAGATTCCATATGCT
CCAACTTCTCAAGAGTCTCAGATCTCGGACACTAGGTAAAGAGATGACTGATGCAGATATCCTCAGCTGGGCCAACAGGA
AAGTAAGAACAATGGGACGAAAATTGCAAATCGAGAGTTTCAAGGTTCCTTTCTTTACAACTACTTCAAACACTTACCAC
AATAGTATTATATAAAGTATGTCCACCTATCACCTTCTAGTGAATCAAATTAAAATTCTCCAGGACAAGAGTCTATCGAG
TGGGTTATTCTTCCTCAACCTTCTATGGGCGGTTGAACCAAGAGTTGTGAACTGGAATCTTGTCACCAAGGGTGAAACAG
GTTTTCACTACTCTTTTTACTAAGGTATAGTTACTTACTCCGTTTACCTGAATCAAAGCTTATTTGATTATTATATGGTT
ATTGAAACGTACAGATGATGAGAAGAGGTTGAATGCTACATACATAGTTAGTGTCGCAAGAAAGCTCGGTTGTTCGGTTT
TCTTGTTACCTGAAGATATCGTGGAGGTAAGAACTGAGAGACTATAATGTATCATCATCCGAAATAGCAATTGCTCAGAT
GAGATGTGTTTTGGTATGTTGTGACAGGTGAATCAGAAGATGATCCTAATTTTAACGGCAAGTATAATGTACTGGAGTCT
TCAGAGACATTCACGGGAGAGTTCAGATTCGTCGTCAACTCAGAGCACCACAACGACGTGCACCAGCACAGCCTCGTCCC
CTGCCCCATCTGTCACAGAAGAGGAGGAAGTCTCCTCATTGAGCGGTGAAGTCACGAGCTTGGCCGTTGGTGATGCGGTT
TCTGAAATCACCACGGTCTCAGAGGAAGCATCCATCGAATAGAGAGAGCGAGATCACATATATACTGATATACATCTCTT
GCTATAGCAAAGTAGCTGTTATAATAGTGACTTCTCTGTAATCTTTTGTTTTTTTGTTTCATCAACTAAAATTACCAAAA
ATAATAACAATGTTACAAACACTCAATCACATCGAGAAAAGTAAAGTAAAATTGTGAAAATTTGTTTAGTACTTAAAAAG
TTAGGAGGAGGAAAAAGTGTACATCTTATTTTGAAAACAGACACTACGCAAACAACCATGGATCAGACGACGATGATCCA
CAACAGTCAAGGCAAACAAGAGATAGATAGCTCAACAGACGATGAAGATAGAGAAGATGGAACGAGACATGCAGACAAAA
GAGGACTTGAAAACCGTGGCGTTGGGCACCTCTAAGATCAACTACATGGATCCTAGGATCACGGTCGCATGGTGCAAACG
TCATGAAGCACCCATTGAAAAGGTAGTTAATTATATACAAAACTTGAATATTGATCTACCATGAAACAAAGAGAGTCCTC
TAATAAAGTTTTTTTTTTGTAATGGCTGGTTCGTTAATGTAGATATTCAACAAGTCACTTCTGGAGAAATTTGCGTGGGC
AATGGACGTAGAACCTCACTTCACATTCTAATATGCATTGCACTGCAGCAGCTGATGAGAGTTTCTCTATAAAACAGAGC
AAAGCAGGCTACATTTTTTTTCTTCCAAGTAGATAAATTCTTTTTGTTTGTATCTTTATTTGAGATCATGTCTTCTTTTT
TTTTCGTATATACAATTGTTCATTGTTTGCTTGAATTCAAATTTAGTCTGTTTTATAAAAAATGAAACCATAATCTTTAC
TATTTTAAACCATAAAAAAAAAGTCAATTGTAAATACAAAACACCAAAGGCCAATTAAGATTTATTCCAACTGGAAGGAT
AGAGCAAAAAAAAAAGAATAATCTGGCGCAAAAATGACTTACACAAATCAATAAGTTTTCCAAATTTTGTTTCTTTAGCA
GAAAATCAAAAATGTTATTTTGGTCACAAATGTAAAAATTGGTATAAACAAGGTTTTAACAAAAAAAGAAAAATATATAT
ATACAAAGGCAAAATTACCCCTGAGAAAATCTGGGGCCTTGACACGACGATCCTCCATCATCCTCTTCCTCGAGGAACTT
CAATTCCAATCTGTGAGATCTCTGCACAACATCTTGTCTATTTTCAATCGAAACCTCTGTGAGATCGCTTTTGATTTTTG
TAATTCTCGTCGCAGGATATCTCTCTCATTGGGATCAGAC
>AT4G26710.2 | chr4:13465705-13468704 FORWARD LENGTH=3000
TTCATCTCCCAAAAAGCTCCTAGATGATGGCTTGTCCTGTTTGATTAGGCTGGTGATGGTTTACTCAAAGAACAGACTCT
TGAATGTTATGGAAAAAAGAACGGGGAAATGGTTTTCAACTTTTCGTACTATTATCAATGACTCATAGCTTCTTACCTGA
AATCCCTTTACCTGAATATTTTTCCACTTAAGTTTTTTTATTGTTTTGTTTTCTACGCTCTCAATTTTACTCTGCCTGTC
TGTACCTCTTGCAGGAATGGTCTAAACAAGGATGGTAAGTATGCATTTGCGGAGATGATGACCGAAGACGTAGAGACTTG
TAGAGATGAACGATGCTACCGGCTATGGATCAACAGCCTCGGGATTGACAGTTATGTCAATAATGTATTTGAAGATGTTA
GAAATGGGTAATCTTTATTTTGAGCTTATAGTAAATCAAGCAATTAGTAGAAAATTTTCCTGCAGTTGATGACGTTGCAT
TTGGAAAATACTGAAAACGCTCTTTGGTCCTGATGCCTTTTGTTTGTTCCATTTACTATTTTATGCAGATGGATTCTTCT
TGAGGTTCTTGACAAGGTCTCTCCCAGTTCAGTCAACTGGAAGCATGCTTCCAAACCACCGATTAAGATGCCGTTTAGAA
AAGTAGAGAACTGCAATCAAGTCATAAAGATCGGGAAACAGCTAAAATTCTCACTTGTAAATGTAGCTGGAAATGACATA
GTTCAAGGGAATAAGAAGCTCATTCTTGGTAATCATTACCCGAGAGCTCATGTTTCTCTTAGCTTGATACAAAAACATGA
TCGCCTTGCCTTACAAACTGGAGATTTATATGGTTGTGTATCTCAGGTCTCTTATGGCAGTTGATGAGATTCCATATGCT
CCAACTTCTCAAGAGTCTCAGATCTCGGACACTAGGTAAAGAGATGACTGATGCAGATATCCTCAGCTGGGCCAACAGGA
AAGTAAGAACAATGGGACGAAAATTGCAAATCGAGAGTTTCAAGGTTCCTTTCTTTACAACTACTTCAAACACTTACCAC
AATAGTATTATATAAAGTATGTCCACCTATCACCTTCTAGTGAATCAAATTAAAATTCTCCAGGACAAGAGTCTATCGAG
TGGGTTATTCTTCCTCAACCTTCTATGGGCGGTTGAACCAAGAGTTGTGAACTGGAATCTTGTCACCAAGGGTGAAACAG
GTTTTCACTACTCTTTTTACTAAGGTATAGTTACTTACTCCGTTTACCTGAATCAAAGCTTATTTGATTATTATATGGTT
ATTGAAACGTACAGATGATGAGAAGAGGTTGAATGCTACATACATAGTTAGTGTCGCAAGAAAGCTCGGTTGTTCGGTTT
TCTTGTTACCTGAAGATATCGTGGAGGTAAGAACTGAGAGACTATAATGTATCATCATCCGAAATAGCAATTGCTCAGAT
GAGATGTGTTTTGGTATGTTGTGACAGGTGAATCAGAAGATGATCCTAATTTTAACGGCAAGTATAATGTACTGGAGTCT
TCAGAGACATTCACGGGAGAGTTCAGATTCGTCGTCAACTCAGAGCACCACAACGACGTGCACCAGCACAGCCTCGTCCC
CTGCCCCATCTGTCACAGAAGAGGAGGAAGTCTCCTCATTGAGCGGTGAAGTCACGAGCTTGGCCGTTGGTGATGCGGTT
TCTGAAATCACCACGGTCTCAGAGGAAGCATCCATCGAATAGAGAGAGCGAGATCACATATATACTGATATACATCTCTT
GCTATAGCAAAGTAGCTGTTATAATAGTGACTTCTCTGTAATCTTTTGTTTTTTTGTTTCATCAACTAAAATTACCAAAA
ATAATAACAATGTTACAAACACTCAATCACATCGAGAAAAGTAAAGTAAAATTGTGAAAATTTGTTTAGTACTTAAAAAG
TTAGGAGGAGGAAAAAGTGTACATCTTATTTTGAAAACAGACACTACGCAAACAACCATGGATCAGACGACGATGATCCA
CAACAGTCAAGGCAAACAAGAGATAGATAGCTCAACAGACGATGAAGATAGAGAAGATGGAACGAGACATGCAGACAAAA
GAGGACTTGAAAACCGTGGCGTTGGGCACCTCTAAGATCAACTACATGGATCCTAGGATCACGGTCGCATGGTGCAAACG
TCATGAAGCACCCATTGAAAAGGTAGTTAATTATATACAAAACTTGAATATTGATCTACCATGAAACAAAGAGAGTCCTC
TAATAAAGTTTTTTTTTTGTAATGGCTGGTTCGTTAATGTAGATATTCAACAAGTCACTTCTGGAGAAATTTGCGTGGGC
AATGGACGTAGAACCTCACTTCACATTCTAATATGCATTGCACTGCAGCAGCTGATGAGAGTTTCTCTATAAAACAGAGC
AAAGCAGGCTACATTTTTTTTCTTCCAAGTAGATAAATTCTTTTTGTTTGTATCTTTATTTGAGATCATGTCTTCTTTTT
TTTTCGTATATACAATTGTTCATTGTTTGCTTGAATTCAAATTTAGTCTGTTTTATAAAAAATGAAACCATAATCTTTAC
TATTTTAAACCATAAAAAAAAAGTCAATTGTAAATACAAAACACCAAAGGCCAATTAAGATTTATTCCAACTGGAAGGAT
AGAGCAAAAAAAAAAGAATAATCTGGCGCAAAAATGACTTACACAAATCAATAAGTTTTCCAAATTTTGTTTCTTTAGCA
GAAAATCAAAAATGTTATTTTGGTCACAAATGTAAAAATTGGTATAAACAAGGTTTTAACAAAAAAAGAAAAATATATAT
ATACAAAGGCAAAATTACCCCTGAGAAAATCTGGGGCCTTGACACGACGATCCTCCATCATCCTCTTCCTCGAGGAACTT
CAATTCCAATCTGTGAGATCTCTGCACAACATCTTGTCTATTTTCAATCGAAACCTCTGTGAGATCGCTTTTGATTTTTG
TAATTCTCGTCGCAGGATATCTCTCTCATTGGGATCAGAC
>AT4G26720.1 | chr4:13472155-13475154 REVERSE LENGTH=3000
CCTTTCTCTCGCTACTTGCATTTTTTTATCCCTAATTGATTTCAATATATTGCATGCCAAAAAATATTTGATATATGGTT
GAATTTAAGAAACCCTTTTAAATATATGGAATTGCCGACCCTCAAAATTTTTAAAACATGCATATAGAATGATGTTCATG
ATCTTATAGAAGCTATAAATTGTAAAATGATACATATCCTGTATATGATGGTAATTAATAATGTATTACCCATGAACGTG
CATGAATAATTCTATACACACATTACACATACGTGGAAATGATACAGATTTTGATCTTATATGTGTTATGCATAGATATG
CCAAGAGCATTGCAAGCACCAGACAGAGAACACCCGTACGGAACTCCAGGCCATAAGAATTACGGACTTAGTGTTCTTCA
ACAGCATGTCTCCTTCTTCGATATCGATGATAATGGCATCATTTACCCTTGGGAGACCTACTCTGGTATGTCTATATAGT
ATATATAGATATTTCAACTTCAAATTTTTCGTTAGTATTATATGTACAAAAAGTTGATCCCAACCGGTGATTAGGACTGC
GAATGCTTGGTTTCAATATCATTGGGTCGCTTATAATAGCCGCTGTTATCAACCTGACCCTTAGCTATGCCACTCTTCCG
GTAACACCTCTCCTCCTCTGCTGACATATATCGCAAAACTTTGATTGATTCTACTCTAGACTCGGAAATTATCATATCCA
AATCCGTTGTCCATTTTGTTAGTGTTCTACTTGATTATATGCAGGGGTGGTTACCTTCACCTTTCTTCCCTATATACATA
CACAACATACACAAGTCAAAGCATGGAAGTGATTCAAAAACATATGACAATGAAGGAAGGTGAGTGACCATATTATCTTG
AAAAAAACGGTTGACTGATAGAAAATATGATGACTGATGCATATGGTATAACTTCCGTATGCTTTTCAGGTTTATGCCGG
TGAATCTTGAGTTGATATTTAGCAAATATGCGAAAACCTTGCCAGACAAGTTGAGTCTTGGAGAACTATGGGAGATGACA
GAAGGAAACCGTGACGCTTGGGACATTTTTGGATGGTACAATCACAGCATTAGCCTTCCTTTTTCTTACCCTTTCATTAG
TTTATTGAATGCATGTGTTAAACTAAAGTATTAGTCAATGTTGTTGTAGTTATAATGTTTGGATCTACATGTATGTATTA
GGATCGCAGGCAAAATAGAGTGGGGACTGTTGTACTTGCTAGCAAGGGATGAAGAAGGGTTTTTGTCAAAAGAAGCTATT
AGGCGGTGTTTCGATGGAAGCTTGTTCGAGTACTGTGCCAAAATCTACGCTGGTATCAGTGAAGACAAGACAGCATACTA
CTAAAAGTATCCTTTATGTTAAGTAATTGATCGAGCCATTTTAAGCTAATAATCGATCAATGTGAAGCTTGTGCCTATAC
GGTAAATGAAGGTTCGGGTAGTAGTATGGACTTTTGGTCTAAGAGATCTATGTTTGTTTTTGTTTTTCCAGTTCTGTATG
GTTATACTATAAGTTGCAGCTCTAAAGAAAAGCTTCTGTATGTTTTGTTGCCTTGGTCTCTCTTTGTACCAACCCCTTTT
TCTGTTATTTCCAATTTTACACTGTTAGTTATTATTGCTAAATTTATTACTGACTTACTCTATAGTAGTGTAACGAAATA
TATGGTCACATTAACTCAAAGTTAACTCCACTCCATGAACATTGAAGCAGTCTGAGAATCCAGAAAGGACCTATGAATCA
ACGCAATCAAAAGAAAAGAAGAAAAGATTAAAACACCTTCATGAAGGAGAGTCTTAAAAGAAAAGAAGAAAAGATTAAAA
CACCTTCATGAAAGAGAGTCTTGAACTTTGAATAGTATACTAGTCCTTTTAGAGTCTTGAAGTTTGAATAGTATACTAGT
TCTTTTGACTCTTTCTAAGGTTACATTAGCAACATCAACGATCTTGGAATTATGAAAAAACCTAGCAATGTCTCTAACAT
CATCTCCACTACATTCATCAACCGCAACCACACAAAACCCACCGCGTCGCACCGTCCTCTCCATCTCCTCCACGAACCGC
CACGGAAACAGAGCTTCAGCTAGATGTGCAGTAAAGACAAAATCAAAGACACGGTCGAAAAACGGAAGGTTATGAGGATC
AGCTCTTTTCACAAGAGGAATCGAATCAACCAATTCAACTGCGGTAACGTCGGATAATCCGATCTGAGAAAGAGCCATCG
GAGCATGGCCTGCTCCGTCGGAAAGACAGAGAGCTTTGGTGTGATTTTGAATGAATCCGAGATCGCGAAATCGGAGGAAG
TAGGTAGAGAAGGAGGATAGACGCGATTTCCAAGCTCCAGAGAACCAGATTCGAGCGTTCTTCTTTGGGAGAGGAAGATG
CTGACGAGGCGATGAATCGCATGTAGATCTCAGAAAATGCGTATGAGGTTTCGATGGAGCTTCTGGTGAAATACAAGTTT
TGGCGTCTGGAGAATCATAATCACCATTAACACTGTTCCGATGCTTAAGAACACGACTGAAACTCTGTTCAGCATCTTCT
CAACGTTTCTCTCCATCGTCGCCGATCAAAACTCCGATCGAAATGCCGTTATCTTCTCTTCTCGCCGTGGAGAAATTACG
AAAATGGCCGCTTTGATATATGTGGGCCGGGCCTTATAAAGTTATATTCTGGGCCCATTATGTGAACTTAACACATTCTG
GACGAATATGTAATTTCAGAAAAGAAGTGAGGCGATTTTGAAAATAATCTAAACCATAAGGAGGGAAAGAAAAACCTTGG
GGGGAAAAAACATTCCTGCGGAGAGGAGCTAATTCTCTCTCCTTGGGAAGAAGACGACGAGCTTAATACATTCGACAGTG
GAGAATATCAGATTCTTTTTGGCGAGGGTTGGTTGATTCCTTCTTATTCATCAGATTAAGGATCGTTTCCGGTGGCTGAA
GAGTAATAGAAGGAGGAAGAAGAGGAGAGGAGAGGTAAAA
>AT4G26730.1 | chr4:13469579-13472578 FORWARD LENGTH=3000
TTTTTGTTTCTTCGCATTGGCAGGTGGGCAATTGTATACATTGCGCAGATGAACCCTCTCATTGTCCCTATCTTAAGCGA
GGTGGAGTAGAAACCATTCTACTCAAACTAGGAAACCAATGCACAAATTTGAGTAAGAGCCCCGCTGCTCTTTCTGTATC
TTCTTCAAACATATTTGTTTTCCCCTTTGTAATTCTTATCGTGGTGTGGAACAACGAAACTATCCCCCTCTTTACTCAAA
CATATTCTGTCTCTCATTCAATTCTTGAACAGTTTTCATATACTCAAAGACTCTACCAGAGAGTGAGTGTATTGTTGATG
AAATAAAAACATTTGGCAGAATATTCGCCATTTCCCATCTTCATCTCCTACCAAGGAAGGAATTTTAGGATTTTCTTTTT
GTTCATGGCAAGTTTCTATCAGAACCAGTTCGATCTGACATGGCTGTCAAATTGTCCTAATGCTTCCCTGTGAATTCTAT
TGATATAACTGTGAGCTCCAAAACTGTTTGAGGTCTTATCTCCTAAGAAAGTACAAACTTGAATCAGGACAAAATCACTC
TTTAACTACCAATACACAAACACTCTTTTGACTACAGTTACACCAAAACCGGAAACAACAACAACAATATCTTTTTTAGA
CAACCCCAGTTCGATCAGTCTTTGTGGCCTAGGTAGAGCTCGCCTGAAACAACTCTATTGTATATTCTTCTGCACTGCAA
CCTAAACACTGAACGAATAGTAATTCTCTTCCTCTTCAACGGAGTTGAATATTGACGCTAGTTCGACTTTGGGAATAAGG
TTTTCGAAGTTTTGCCCATTATAGGAAGTAATCAGGGGCCGGCTTTTTGGCGGGAGGCCCTCTCGAGTCCTGCATATAGA
AAATATGTCAGTCTACTTATCTGCTCAACGAGATCAGAACGGGAAGTAACATATTACTAAAAGGGTCATACCTGCTGGGC
TGCATCAAACACACGGAATTCTTTATTTAGATTCTCGTCAAGCTCTAGAATTGAAGCCACATTACCGCATCTGGAGCATA
AGTGAAATAGGAGTAAAAATCAAGCTACAAGAAATGAGGATAGATAGACTGAAACAGACGGCTCTGAGAATCTTATTTAC
CTGTAACAGTAATTTGGGGCTGACCACACTGTCACAATCTGGCTATCAAACATCCATTTGTAACCCTCCATAACTAGTTG
ATGGGCACGGGCTATGTAGTCTATGTTGTTTGAGTGGTTAAAAGACGTGACAACACTGCCACCAAAAAGGAATCCGGCAC
CACGAGGGCTCAATCCCCAGCCATCAACAATATCTTCAGGATCAGACCATAGGAGATCACACATGGCACCATCATGTGGT
ACTTCTTGCTTCCGGTCAATTGTCCTAATCTGCCATAAAGGTATGGTTCCGTCAGTTAACTAATTCTAGTTGGAAACTTG
TAATTATCAGTAGAGAGAGCTCTTATATCAACCTGATCAAGAGTCATAATAGCTGGAGAAAGACCACCATGAACACAGAA
TATCTTGTTCTCCACAACAGCTGAAAGACTATAAGAAAAGACAGATTAAAGAGTCGGAATATTCCAAAGACAAGTCAAAA
ACTGAATATAAAGAAAGTGAATGCTGCTTTGAATACCTCATGTAGTCAAAAATGTCGGTGCAGTATCTCCAGACATTTGA
AGAGCCATATTTACGCAAACACTCATCATAAAATCCATAAACCTACTAAAAGCAGACTTTATGAATAGTCTGAATATATA
CATACACAAAAGCAAAATTTTCAAATGAGACTGCATTCACCTGTGTGATTTGCCTGCTTTCATGGTTTCCTCTGATGAGA
GTTATGCGGTCTGGATATCTAACCTAAGAATATCAAAGCAATCTACTTAAGCGATTCCAAGAACCAATTTAGCAGAAGAG
ATTGTGCAAAACAAGGAAACCACAACAAAGTAAAACACAGTCCAGAGAGTTACCTTGAGTGCGAGTAGAAGTAGAAATGT
CTCAACCGAATAATATCCACGATCAACAAAATCTCCCATAAACAAATAGTTGGTCTTAGGACAATCACCCCCAACTTTGA
AAAGCTCCATCATATCATAGAACTGCCCATGGATGTCACCACATAACTATCCCAATGGAAAAAGAAAGACAAGTATTAGC
AATTCTTGCAAATCATAAGAAACATCAATGGTATCTACTCTCACTTCTTAACCCTGTAACTTCACTGCCCGTGAAATCTT
TTGACTTGTAACAATAGCAAGAAACAAAAACAAGTCTTTCACTGGATCCTAGGAATGATATACCATTTGATACAACATTA
CGAATCCAAATTATAAAGACACAAAATCTCCGCGCCTATTTTCTTCAGATTTATTGATTAATAAGCTCATAATTCCGAAA
CCCAGATCGAGAAGTAAGGTAAAGTAAGAACTTACAGTGACAGGGGCATCAACTCTCTGAACATTACTCTCTTCAACAAG
AATTTCCATGGCTTTGAGGCAAAGAGCCTTCACCTCCGATTCGCTCAATGGTTCGCATCGCTTAAGCTGCCCTATTTGCC
GATCTAGGTCTGACATTTTTACCTCTCCTCTCCTCTTCTTCCTCCTTCTATTACTCTTCAGCCACCGGAAACGATCCTTA
ATCTGATGAATAAGAAGGAATCAACCAACCCTCGCCAAAAAGAATCTGATATTCTCCACTGTCGAATGTATTAAGCTCGT
CGTCTTCTTCCCAAGGAGAGAGAATTAGCTCCTCTCCGCAGGAATGTTTTTTCCCCCCAAGGTTTTTCTTTCCCTCCTTA
TGGTTTAGATTATTTTCAAAATCGCCTCACTTCTTTTCTGAAATTACATATTCGTCCAGAATGTGTTAAGTTCACATAAT
GGGCCCAGAATATAACTTTATAAGGCCCGGCCCACATATATCAAAGCGGCCATTTTCGTAATTTCTCCACGGCGAGAAGA
GAAGATAACGGCATTTCGATCGGAGTTTTGATCGGCGACG
>AT4G26740.1 | chr4:13475279-13478278 REVERSE LENGTH=3000
TTTTCTTATCTATATCTAACCTAGATGATCGCCTCCTGCGATTGTGTGTATTCATGGAATTTTGTGATTGATTAGGTCGG
CTATATGCAATGGAACGAGGATTGAAGATTCCGCAGAGCGAGAGAACTAAGACCACCAATTCGATTCTCATGTCTCTCAT
TAATCAACTCGAAAAGGTATTACCTTTGAAGTTTTAAATTGTGAGTTTTTCTGATTTATTTCAGCTTGTTTGATTTTTTA
CTTGTTTAGATTTGAAAGGACCGGTTCTTAGTAATTCTCATGATGTGTTTGACTTTGATTATTATATGTTGTTACTTGTT
ACAAAGCTGGAGTTTTTTTATTTATGTTTGTGTTTGGTAAGGAGGCTTATATCTAAATTTAGCTTAGGTTTGTTCATGTG
ATTGACAGAGTTCATGAGGCAATTTCTTGATTAGTTCCAGTTTCTTATGGCGATTTCTTTTTTGTGTAACTCCAGGATAA
AAAATCATTGACTCTGTCCCCAGATGACAATATGCATGTGGAGGGGTTTGCACTTAGTGTCTTTGCTAAGGCAGACAAGC
AGGATCGTGCAGGAAGAGCAGACTTGTAAGAATTTTTTTTGCTCTTATGTTTGATTATATATAGAATGGCATTTTTTTTG
CCCTCAAGTTTCTAATAATTTTAGGGTCACCGTCAACACTAGCTCAATGAGTCGAATTAGCATGATTCTATAGATTCATT
GTCTGTCTAGTATTATTGTGTTTGCCAATACTGGAAATAGCGTGCAAGTACACATACATTTACAATGAGTATGCATGTCC
GGCAGACATGTTTTTAGGTGATACCTTCCTCTACCATCGTTTAAGATAGCGGGTTAAGTAATTAGTTGGATGCATCCAAG
GCTTATCTCGACCTGTTGTCTTCTACCTGTTCTGCTTTTGCGAAATACCTGTATCTCCAGCATTGATGTGTTTCTATGCA
TGGTTGGATACTGATATTAGTTCGATTACTGTCTGTATCCTTATTTTATAAGTGCTAACACCTGCATTCATTTGACTCAA
TTACATAGGCTTCCGAGTTGCGATGGATTATCCAAATTAACTTTGTTGTGCTTGTGACAGGGGCACTGCCAAAACTTTTT
ATGCTGCGAGCATCTTCTTTGAAATTCTGAGCCAGTTTGGTCCCGTACCTCCTGATGTAAGTTCCTACTTCTTTTTTTAT
TCACTTAACATCACCTTAAGAGGCAGCTGTGTTGGGAGATTGATATGTGTATATATGTAATGGCTCCCATTAACAGATAG
AGCAGAAACACAAGTATGCTGCTTGGAAGGCTGCTGACATAAGGAAAGCCATTAAAGAAGGAAGGAAGCCCACTCCAGGT
GATCCTGTGGATGATGATACTGATTTATCCATCCCATCAAGCGGTCCTAGTGGCTCCTATGTAAGTTTCTCTTCTTGAAT
ATTTATGGATTGGAAATATCTTGATATTGGCTTAGCGTGTATTCTGTCCAATAATATCGAAAAGTGTTTAGGAGCGTAAA
TGTTTATAGAATTCGCATAGCGCTGATCAAAATCATCTAGCTAGAGACACACACATTCACACCCACCTGTGTACTTTTAG
GTTTTTGTTTTCTCAATTGTCAAAACACTATGATAAAACGTCTGCATCAACTTAATCGATTCATTGTTTGTGCATGTTAA
TTATCTACAGGATCACAGTGCAAGTGATACCAACACAACAAGTCATCATAGAACAGAGCTTGATCCACCCCATGACTCGA
ATGATGACTCCAGCCACCATCAATTCCCTGAAGTGCCACAACACCCTCTACCTCCCAGGTTTTATGACAATCCGACCAAC
GATTATCCCGCAGATGTCCCACCTCCACCACCGTCTTCTTACCCTTCCAACGATCATCTTCCCCCTCCCACAGGACCATC
AGACTCCCCTTACCCGCATCCTTACAGTCATCAACCATACCACCAAGACCCGCCAAAACACATGCCGCCACCGCAAAACT
ACTCATCTCATGAGCCTTCTCCAAATTCTCTCCCTAATTTCCAATCTTATCCTAGCTTTAGTGAGAGCAGCCTCCCATCC
ACTTCTCCCCACTACCCTTCTCACTACCAAAACCCAGAACCTTACTATTCTTCTCCGCACTCTGCACCTGCTCCTTCTTC
CACAAGCTTCTCCTCTGCTCCTCCTCCTCCACCTTACTCATCAAACGGGCGTATCAATATTGCTCCCGTGCTAGATCCTG
CACCGAGTTCAGCTCAGAAGTACCATTACGATAGCAGCTACCAGCCAGGGCCTGAGAAGGTTGCAGAGGCACTCAAGGCT
GCTAGATTCGCTGTGGGAGCTTTGGCTTTTGATGAAGTCTCGACTGCTGTAGAACATCTCAAGAAGTCACTTGAGTTGCT
AACAAATCCATCGGCCGGTGCCGGTCACTGAATTTTATATCTAATCTATGACACTTGGGGTTGATGTTAGTGCGTGTGTG
TGTTCTCAACATTTGTGGGTTTGTTTATTAACTTTTCAGGCTCAGACTTCGTTTACAAAGAAAATTTGTGTGAATTATTC
TTATTATCATAAAATTTTCCTTGCAACTTCGTGTACATTCATACATACATAGGCAATGGAGTTCCTCTTCAGTCTTCACG
TAAAGAGCGAGTGTGGGACACGCACTCATGTAGCGGGTGGTGTTAGTACTCGAGGTTGGGCCTATATAAAAGCCCATAGA
GGCCCGAATTACTGAATTTAGCAGACAAGAATAGAAAGAGTGATGAAACATGGAAGAAAACGTGTCTCTAGAGTCATGTC
AAGTGTAAGACAGAGGAAGAGAGAAGAGATGTGCGTCAAAGACAAGGAAAGAGAGATGTCAATCGCTGCTTTCGTCGGCG
CGTGCATGTCCGCCACGCACATCAATCAAATCGATTCTTATTATTATTACCTCATTATACTCTTTACTCTAAGACAAACA
CATACATTTGCACTCAGTCTAGAGACAAAGTGAGAGAGAG
>AT4G26750.1 | chr4:13478383-13481382 REVERSE LENGTH=3000
TTTTAGTGTATAGTTAGTTTGGATCTTCACTAAATATGTTCGTTGTTTCTACTTTTGTAGGAAACCTTTTGACTTCACAA
GAATGGCAGTGACAGAAGCAGAAAATCCTCTTCTTGGTGAAATCACTTGTGGCACCTTACTACAGAAGTTGCAGGTAGAT
TTCGCAACATACACACTTATCCTTTTAATATATGGTTCCACAAACTCAATGTACAAACTTGTTACAGGAAATCTGGGATG
AGGTTGGGGAGAGTGATGAAGAACGAGACAAACTGCTTCTACAGATTGAGGAAGAGTGTCTGAATGTTTACAAAAAGAAA
GTTGAGCTAGCCGCAAAATCTCGTGCAGAGCTTCTTCAGACTTTGTCAGATGCCACTGTTGAACTTTCCAATCTCACAAC
TGCTCTCGGGGAAAAAAGCTATATCGACATTGTAAGTAATCTCACGTCTTACAAGTGGTAAAGAGATGAGATGGTTACAG
TGTAGTGTGATTCAATGTCTTTGTTTCCATTGCAGCCTGATAAGACTTCAGGAACGATCAAAGAACAACTTTCTGCAATA
GCACCTGCGCTTGAACAACTTTGGCAACAGAAAGAGGAAAGGGTCCGGGCATTTTCTGATGTACAATCACAGATTCAGAA
GATATGTGAGGAGATCGCTGGCGGATTGAACAATGGACCTCATGTGGTTGATGAGACTGACTTGTCTCTAAAGAGATTAG
ATGACTTCCAGAGGAAACTCCAAGAGCTCCAGAAAGAGAAGGTAAAATATTAGTTGGGATATGGTTATGTGTGGCCTATG
TTCAAACCAGAACTAAAACTGCTTTGTGTTTGAGCAGAGTGATAGGTTACAGAAGGTGCTCGAGTTTGTGAGCACGGTGC
ATGATCTATGTGCCGTCCTTCGTTTAGATTTCTTAAGCACTGTCACCGAAGTTCATCCGAGCTTAGATGAGGCAAATGGT
GTTCAAACCAAGAGCATTAGCAATGAAACACTTGCAAGGTTGGCTAAGACTGTCTTGACTCTTAAAGAAGATAAAATGCA
AAGACTTAAGAAGGTTAGTCAAAATCATGGTCTTTGTGATCTCTGACATGAGCTTGGTCAGTTTAGGCTGCACATATGTT
GAAATCCTTTCTGATTAATTGCGCTGAAAGTTTGTAACTTTTCTCTGCACCATTCTTGTTTGTGGATTTCATTAATGTAT
CTTGGTTTTATGCAGCTTCAAGAACTAGCTACTCAGCTAACTGATCTATGGAATCTGATGGATACTTCTGATGAGGAAAG
GGAGCTTTTTGACCATGTTACCTCTAACATTTCAGCTTCAGTTCATGAAGTGACTGCCTCTGGTGCTCTCGCACTTGATC
TTATCGAACAGGTATCGTAAATTTGTAATGTATCAATCAATGTGTATGATAAGTACTGCTTTTAAAAATCTTCTGTGAAC
TCTTGAAGGCTGAGGTGGAAGTGGATAGGCTTGATCAACTGAAATCTAGCAGAATGAAGGAAATTGCATTCAAAAAGCAA
TCAGAGCTTGAGGAGATATATGCTCGTGCTCACATAGAAATAAAACCAGAGGTTGTTCGTGAGAGGATCATGTCGTTGAT
TGATGCTGGGAATACTGAACCTACTGAGTTACTGGCTGACATGGATAGCCAGATCGCAAAGGCCAAGGAGGAAGCCTTTA
GTAGAAAAGAAATTTTAGACCGTGTAGAGAAATGGATGTCAGCTTGTGAGGAAGAGAGCTGGCTCGAAGATTACAATCGA
GTATGCTAACATTGGCTATGTTAATAAACACATTACTTATTAAGCATAGAGTTCAATTGATGATTCTTTTGGGTTTTTGT
TCTGGAAAAACAGGATCAGAACAGGTATAGTGCAAGCCGAGGTGCGCATTTGAATCTCAAGAGAGCTGAGAAAGCTCGGA
TTCTGGTCAGCAAGATTACTGGTAAGAACTTCCAAAAGTCTCTCTTAGTTATTACTACACATAGAATTAAACTGAGACTG
AAGAATATATCATACTTTGTTTGTGCAAGCTATGGTTGACACGTTGATTGCTAAAACCCGGGCATGGGAAGAGGAGAACA
GTATGTCCTTTGAGTACGATGGAGTTCCTTTACTCGCCATGCTAGATGAATACACTATGCTTAGGCAAGAACGAGAAGAT
GAGAAGCGGAGGCTGAAAGTAAGTTGTTTCATCCTGTGTTAAACCGATTGTTGAAACTAACTTCTTTTAAAATAATCTTG
CCTTTTCATTAACAGGAACAGAAGAAGCAGCAAGAACAGCCACACACAGATCAAGAATCCGCCTTTGGGTCTAAACCAAG
CCCTGCAAGACCCGTTAGTGCCAAGAAACCGGTGGGAACACGAGTCAATGGAGGAGGGCTCAACGAAACTCCTATGAGGC
GTTTGTCTATGAACTCAAACCAGAACGGAAGCAAGTCCAAGAGAGACAGTCTGAACAAGATAGCTTCACCTTCGAACATT
GTAGCCAACACAAAAGATGATGCTGCATCTCCAGTCTCTCGTGCTGACCCAGTGATGGCTTCACCGTGACAATATCAAAA
GAAAGAGAGTTATAATGCTTACTTACACTTTTGTTAGTTGCTAATAGTGCTGTTTAAGAAACAAACACTTAGAAACAAAG
ACAATGAGAGTAGAATGTTACTTAGATGTTTCTGTTTCTGTATTCATTCACTCAAATTTGTTTGGTACTTGTTAGCATGA
CTAATGTGAAGTGACCGGTTTAGTGAATGAAAGTCAAGGTTCTAATTGGAATTACGAAATAATATTTGGGCAAAATTGTA
ATATACTGAAAGATCTTTTGGGCATGATTTAAAAGTTTAAAAAGTTTCCAAGAAGGTTTGGGATTTTAGAGGTCCTTTCT
GCGACGTCGTTTCTAGTTTGCAATCAGAAGCGCGTTAAATACAGGAAAATTTCTTGAGCTGTTTTGTCTTAACAAATCAA
TCGGAGAAAAAGCTACGGAGCTCGAGAGAAGAGAGAATCT
>AT4G26760.1 | chr4:13481301-13484300 REVERSE LENGTH=3000
AATATTTGTTCTTGGATCTGTAGATACAAAACCTTTTAATGTTTGAAAAATGTGTTAACCTTGATCTTGAAAGCTCTTTT
GAAACCGCTTGCGAAGAAGCCACCAAAAGGCGCCATAATGGATGCGAATAGACCGAGAGAAAAAGCATGCCATTGGACAG
GCAGGGTCGAGATCCCTTTCCATGGAGACTGTTAAGCAAAGTTCACAACGGAGCTCAGTTTCAAAACAAGACAACATCAT
CGGCTGGTTTTCACGAGAGGACAGTTAATTGCTTACAAATGGAGTAATCCAAGAGGGAAATGGGTAATACTCTGGCCTGA
AGAGAGGGCCTGGATCACAATGAAGCCAACCAGTTGATAAATCCTGCAAAAGATATGCAACACAAGGATGAAGTAAAGGC
CGAGACAAAATATTGTGATGGAGATATCACTTTTTGTTACCTTCCTTGGACATGTAAGCCATTGGAACTGGCCTAAGACA
TTAGCAAACTGTTGTACGAAGCAGATAATAATCTATCAGTCTTGAGACCAAAAGAAAGAGTTACGAACGAATGAATAAAT
GATAGAAGAAGGTTATTACAATAAATGCAGAGATTATAGTTGCAACTGATGCTCCGATGAAACCTTCCCATGTTTTCTTT
GGAGACAACTTGATGAGCGGAGTTTTCCCGAAATAGAAACCGAAGAAGTAAGCTGCTACATCGTTCATAGCAATCAGTGC
TGCTGGTAGAAGAAACCTGCATATTTAAAAGAAATTAGCACTCGGGAAAACTATTATGCTTCAGTGGATATATATAAGAG
TCCATTGTACCAGAAGATCCCTTCAAAAATATTGGCGACGGTGAAAGAAGATTGAGTAAAGACAACGATAAGGATCATAT
GTGTCCAAGCGTATTGCCCAAACTGATACTTATACATCTTATTCTTCAATGTAAGGATAAACCATATGAGACCTGAATCC
AACTTAAGCTGTTAATAAATCAAGAAAGAGAGTATTGTTTTTGTGAAGAAAAAAGAAACAGACAAACCTGCGATGTACAA
GAAGTAGCAAATAACCATCTGGTACTTGATAAGACCACTCACAAGCTTGTATATGAATCTATCTGAAGAAACCGTGTTGA
CTAGCTGCTGTTGAATGATGCGTCCATAGACAAACAACATAGCCGTGAAGAAGAAGTGCCAATTCAAGAGCCAGAAACCG
GGTAAGCGACGTTCTTCATGAGCTCTTCTGCGAAGAAAGAAGAGCTCTTTGGCCATGAATATCTGTATAACCACAACCAT
AGCCCAAATGTAGAGATGACCCATGTAGATTATAAACACAACTCCACCGAGCATCCAGAGAGATGAGCATGTCCTTATCC
ACATTGATCTGTACTTGTTCTTATCACCAAGTAACAAATTGCTTACTCTGCTTACATTGCTTCTGTTCACCTCAGCTAAA
TTCTGATCAATATTGAAAAAGACAATCAAATTTTGGATTCAACCGGAAAAGAGAGTATGACATTGTATAGATACCTCGCT
TGATCGCCTGCGGTGTCGAATGCGAGCTGTTGGAGAGCTAGGAGTATAATTGTAATCCCTTGGTGAATTAGGAATGTTGG
GATAATGGTTATCTCTCTGGTTATTAGTATTCATTCGAGACGTTGGTGTAGTAGGGTAACTAGTATCCCTTAGCTTTCTA
ATCCGTGGAGAATTTGGACTGAGATCTTTCTCCATTGCCATTGAGATCCCTAGGAAATGCTCTCAGTTCCTGGATTGAGT
TCTTGAAATTCAGTTAATCATGATGATCTGGGTTTCTTTATACATCCGAGGAAATGAATTTGGGGTTGATCTATAATTTC
AAAATGTCAACCATAACTCGAGCTTATACACGTCTTAATGAAACACACACATTGATATCTGATGAGAGATTACTTGTGTA
ACAAGCATATAATAGAGGATTTAGATTTGAATGTGTAAGCCTAGAAATCTAAATGATTCATCAAAGCAAAACGTGATGAT
TCACATACAAAGGATAAATTTCATAAGTGAACATTGCAACAAAATGGGATCATGACAAGTAGAAAAAAGAGAATGAACTT
ACATTAACGAAAACGTGGTGGGATGATGGTGATTGAAAATGCGAAACCCTAATTAATGAAAAGAAACGTGAAGAAAGAAA
CTCAAAAGGTGAGGGAAGAAGGAGGAGGAGGAAGGTGGTGGATGAGCACTTAGCGGTGAGGTTTCATCAAATCATCGGAA
GAGAGAACCAATAAACTATTCATGTCGCTGCTTCATGTTTAAACCCGGAATGAGTGACACGTGTTGTCTTGATCTGTTTG
GGCTGGGTCAGATATTTAAGCCCATTAAGGAAAGCCTTTTAACTATTCAGACATGAGCATGAGGAGTCAACGAGGTCTGT
GAGATCAGTGGTCAAATCAGTAAATAACGCGAAAAGACAGGGTCTCTCACCTTTTTGCTGTTGTTTTTTCCTCATTAATT
ATTGAGTTCCGTAAAATGGGTCCCACTTTTCCCATTTCCCAACCTCCATAACCAAAGTTGGAGATTTCTCTGTTTCCTAT
GCTCTCTCTCTCTCTTACTCTCACAGTGACTATTCGTCGCTTCAGATCTAAAAGAGAGGAAGATAAACCATTTGGATTCA
ATATCGATTAAGGTAAGAAAGCCATCTTCTACTTGTTGGATTCGATTAGTTTCATTTCAGCTCATTGCCTCTTTACTTCT
TCAATGTTGATTTCTTGCTTTGGCTTTGGTTTTATCACCAATGCTGTTTGATTTCTTTGAAGTTCCTTTCGAGCTTTTCT
TGAGCTTAGTTTCACATTCTTAGCTTCACTAAGTTCTTTGATGTGTTTTTGTTCCCAAGTTCAAAATGTTGTTTCTGATT
CAATTTGGTTTTCTAAAAAAGATTGCAACTTTGGTTTCTTTTAGTGTATAGTTAGTTTGGATCTTCACTAAATATGTTCG
TTGTTTCTACTTTTGTAGGAAACCTTTTGACTTCACAAGA
>AT4G26770.1 | chr4:13479580-13482579 FORWARD LENGTH=3000
TTAATAAGTAATGTGTTTATTAACATAGCCAATGTTAGCATACTCGATTGTAATCTTCGAGCCAGCTCTCTTCCTCACAA
GCTGACATCCATTTCTCTACACGGTCTAAAATTTCTTTTCTACTAAAGGCTTCCTCCTTGGCCTTTGCGATCTGGCTATC
CATGTCAGCCAGTAACTCAGTAGGTTCAGTATTCCCAGCATCAATCAACGACATGATCCTCTCACGAACAACCTCTGGTT
TTATTTCTATGTGAGCACGAGCATATATCTCCTCAAGCTCTGATTGCTTTTTGAATGCAATTTCCTTCATTCTGCTAGAT
TTCAGTTGATCAAGCCTATCCACTTCCACCTCAGCCTTCAAGAGTTCACAGAAGATTTTTAAAAGCAGTACTTATCATAC
ACATTGATTGATACATTACAAATTTACGATACCTGTTCGATAAGATCAAGTGCGAGAGCACCAGAGGCAGTCACTTCATG
AACTGAAGCTGAAATGTTAGAGGTAACATGGTCAAAAAGCTCCCTTTCCTCATCAGAAGTATCCATCAGATTCCATAGAT
CAGTTAGCTGAGTAGCTAGTTCTTGAAGCTGCATAAAACCAAGATACATTAATGAAATCCACAAACAAGAATGGTGCAGA
GAAAAGTTACAAACTTTCAGCGCAATTAATCAGAAAGGATTTCAACATATGTGCAGCCTAAACTGACCAAGCTCATGTCA
GAGATCACAAAGACCATGATTTTGACTAACCTTCTTAAGTCTTTGCATTTTATCTTCTTTAAGAGTCAAGACAGTCTTAG
CCAACCTTGCAAGTGTTTCATTGCTAATGCTCTTGGTTTGAACACCATTTGCCTCATCTAAGCTCGGATGAACTTCGGTG
ACAGTGCTTAAGAAATCTAAACGAAGGACGGCACATAGATCATGCACCGTGCTCACAAACTCGAGCACCTTCTGTAACCT
ATCACTCTGCTCAAACACAAAGCAGTTTTAGTTCTGGTTTGAACATAGGCCACACATAACCATATCCCAACTAATATTTT
ACCTTCTCTTTCTGGAGCTCTTGGAGTTTCCTCTGGAAGTCATCTAATCTCTTTAGAGACAAGTCAGTCTCATCAACCAC
ATGAGGTCCATTGTTCAATCCGCCAGCGATCTCCTCACATATCTTCTGAATCTGTGATTGTACATCAGAAAATGCCCGGA
CCCTTTCCTCTTTCTGTTGCCAAAGTTGTTCAAGCGCAGGTGCTATTGCAGAAAGTTGTTCTTTGATCGTTCCTGAAGTC
TTATCAGGCTGCAATGGAAACAAAGACATTGAATCACACTACACTGTAACCATCTCATCTCTTTACCACTTGTAAGACGT
GAGATTACTTACAATGTCGATATAGCTTTTTTCCCCGAGAGCAGTTGTGAGATTGGAAAGTTCAACAGTGGCATCTGACA
AAGTCTGAAGAAGCTCTGCACGAGATTTTGCGGCTAGCTCAACTTTCTTTTTGTAAACATTCAGACACTCTTCCTCAATC
TGTAGAAGCAGTTTGTCTCGTTCTTCATCACTCTCCCCAACCTCATCCCAGATTTCCTGTAACAAGTTTGTACATTGAGT
TTGTGGAACCATATATTAAAAGGATAAGTGTGTATGTTGCGAAATCTACCTGCAACTTCTGTAGTAAGGTGCCACAAGTG
ATTTCACCAAGAAGAGGATTTTCTGCTTCTGTCACTGCCATTCTTGTGAAGTCAAAAGGTTTCCTACAAAAGTAGAAACA
ACGAACATATTTAGTGAAGATCCAAACTAACTATACACTAAAAGAAACCAAAGTTGCAATCTTTTTTAGAAAACCAAATT
GAATCAGAAACAACATTTTGAACTTGGGAACAAAAACACATCAAAGAACTTAGTGAAGCTAAGAATGTGAAACTAAGCTC
AAGAAAAGCTCGAAAGGAACTTCAAAGAAATCAAACAGCATTGGTGATAAAACCAAAGCCAAAGCAAGAAATCAACATTG
AAGAAGTAAAGAGGCAATGAGCTGAAATGAAACTAATCGAATCCAACAAGTAGAAGATGGCTTTCTTACCTTAATCGATA
TTGAATCCAAATGGTTTATCTTCCTCTCTTTTAGATCTGAAGCGACGAATAGTCACTGTGAGAGTAAGAGAGAGAGAGAG
CATAGGAAACAGAGAAATCTCCAACTTTGGTTATGGAGGTTGGGAAATGGGAAAAGTGGGACCCATTTTACGGAACTCAA
TAATTAATGAGGAAAAAACAACAGCAAAAAGGTGAGAGACCCTGTCTTTTCGCGTTATTTACTGATTTGACCACTGATCT
CACAGACCTCGTTGACTCCTCATGCTCATGTCTGAATAGTTAAAAGGCTTTCCTTAATGGGCTTAAATATCTGACCCAGC
CCAAACAGATCAAGACAACACGTGTCACTCATTCCGGGTTTAAACATGAAGCAGCGACATGAATAGTTTATTGGTTCTCT
CTTCCGATGATTTGATGAAACCTCACCGCTAAGTGCTCATCCACCACCTTCCTCCTCCTCCTTCTTCCCTCACCTTTTGA
GTTTCTTTCTTCACGTTTCTTTTCATTAATTAGGGTTTCGCATTTTCAATCACCATCATCCCACCACGTTTTCGTTAATG
TAAGTTCATTCTCTTTTTTCTACTTGTCATGATCCCATTTTGTTGCAATGTTCACTTATGAAATTTATCCTTTGTATGTG
AATCATCACGTTTTGCTTTGATGAATCATTTAGATTTCTAGGCTTACACATTCAAATCTAAATCCTCTATTATATGCTTG
TTACACAAGTAATCTCTCATCAGATATCAATGTGTGTGTTTCATTAAGACGTGTATAAGCTCGAGTTATGGTTGACATTT
TGAAATTATAGATCAACCCCAAATTCATTTCCTCGGATGTATAAAGAAACCCAGATCATCATGATTAACTGAATTTCAAG
AACTCAATCCAGGAACTGAGAGCATTTCCTAGGGATCTCA
>AT4G26780.1 | chr4:13486561-13489560 REVERSE LENGTH=3000
TGTGATCCCAATTGATTTCTTCTTCATCTTCTTTTATGAACCTGGCTTTCGCATCTTCTTAGCTCTGGGCCATTCCTCCG
GTGATTTTGGTGAGCAAAATGGTTGATTTAGTTGTCACGCTGAGTCACAAATGTCAGCTTTTTTGGTTTCTGGCTTCATG
ATTCACTTCCATTTCTGTTTTAGTATTTTAAAGTTTGATCTTGTCCATTTTTATAACATCACAGTAGCATCTTTATGTAG
TCACACGAACATAGAGTAAGAAGAATGGTTCTTGTACAACATTTTGGAAGCTTGATTTGAGTGATATCTAGACAAGAAAC
TCACAGAAAAAAATATATATGTTGTGGAGGAAAGAATTTAGTAGGTTAACTAATAACTATAGTGCTTGTGGTGTAGCAAT
TTCTTATTTTATCACTGAAACCGAGATAAGTCGTATTTCAGAACATGATTTGCTACGATGGCGTTTGTCTTCTCTGTTGG
GTGAAATGAGTCCCAAAATACATATTTGCTTGCATCCGAACATGTGAATGGGTTCATTTTATCACACAAGTAGCTCATCT
CATAGTATCCCGTTCCGCAACACGCACTTCTTACGTTTTCGAAACCTGCAATGCACATAGGAATATTATCATAAGAATTC
TTGATTTAAGAGCATTTGGTACATATTGAAACTTAGCCCTATGTCTTTGCAGGGTTGCAATGGTTGGGAAAATATTTTTG
TTAGAACTTTGTACTAACCGAATGCTTCAGGATGGTATATGATTTCTGAAACAAGGTCATATGGATTTGAAAACACCAGC
TGGATTCCGTTCAGATCTCTGTTCAACTGGAAGACTTTCTCTTCCATCTTGATGTTGAAATCTCTAGCCACAATGTTGTA
TTCTTCAATACATTTGCTTCCATAAAAGAGCTGAGTTGTTCTTTCCAGGGGTAAGCATCCAAAAGGAGAGAGTCCCGACA
AAGACATCTTCCGAGCTCCGAGTCTGTATATATCTGTCACGAAATCTGCTGCTATTCCTATCAGGAAATATTGGTACTCG
TTCACTGAGTACTTCCGTAACTTGCGGGGAAGAAGATAGTAATTCTCCAGGAAATCGTTGGTTCCGATACTAATCAGGTA
AAGTGATTCACTAATAATCTCATTAGCTTTCTCTTCACCCAAGTAGCTTCTTAGCCTGGTTTGGTATTCTTTGTAGTATT
CCACTTCCTTCCATAGCGGCATTACAGACTTTAGAAATCGATGACAATTCAGAGAAAGCATGTCAGAAATCTAAGTCCAG
TACAGTAGAATATATATATGTTGTAAGATATATAACTATGCTTGACTTACTAACACGGCAGAGGTTGCATTGTCTAAGCC
GGTTCCAGCTGAAGCGAAACAGACACCAGTGGCAAAGTCTGCAATGTTGTATGCTGGATCTAGGTAGGCAGGGACTGCGT
TCTTGAGTCCCAAACCTTCAGAAATGAAGTCTGGTGCAATCCGGCCATTTGAAAATCTCCCAGTCGCTTTGCCGTCAAAG
TAATCCCGGCCATATGGCTGGAAATTGCTCTTCAGAACAGTAGAAATCTGGTTGTTGTTGCCTGAATCAACAGTTGAGTC
ACCAAATACGATAAGTGCGGGAAATTTTGCACACGTTTCAGGTATCTTCACCAAGAGCTGAGCTGCTAGCAACAAGAACG
CAAGAACTCTGTTTCGCTGCATGCTTTTTACACAAGTTTTTTCAATTTTTTGCTTCTGCAAAACAAGAACCTCACGATTA
ATTGGGAAGAACAATTGGAGCAAGCATTTAAGATGGAGAAAGATAGGTATCTTCTATCAAACCTGACTAAAACAGATTTA
GCTCGTGTAGTTAATACCTTGGCCTGTTGTTAGATGATGCTTATTAAATACTCCTTAGTCTGATATGTCTCTGTTTATTT
TTGGCCACAGAGAGTTAGTTGAGGTGAGTAATGAGCTGAAAATGATTGAGAGTTTCAATAATAGTTGTGCAGCAGAGAGC
CGTATTTATAGCTACTAAAAAAGAGAGAAAGACAGAATATTTTAAAATAGAAGGATTCGTACCATTGCAAGCTTCAGATG
TATATGTAACGCATCTTCCTTTTTACCGGATTCACGCTCAAAACTCAACTCTCTGTTCTTGTATCACTTACTGTTTTTAT
TGCTTACTGAGTCTAGAGTCTTGAATGTAAAGATTATTTGCACTTTGGGTGAACTGTGTCGCACGTTTTGGGGCTTTTTA
GTTCAACCATAGTTTTGGTTGTTGCAACGACAATAACAAGTAACGGCAAGAAAGTGTCTCTCATGCGTCAAATGTGACAT
TTCCGATAAAGTAACTTTGTTTTTTGAGTCTCAACTAAAGATTTATAAATTTATTGACAAGTGGTTCATAACATAGGTTT
GCGTTTTGAATTAACTAGAGGCTATTAGCAATTAAGTGGTCATTTATCGTTTGTTGAATTATAGATTAAGTAGTTGAACA
TTAATTTCCAAATTCTCCCATCCAAATGACGTCAAATCTACACAACCTCTATATTAATCCAGCAATTTTAATTAAACACA
AGAATGAAACTAAAAAAGCCAAACCACTTAGCAACAGTAACATACTGCTGCTTGTTCTGTTTGGTAGGACTGTACCAATC
AGGCCCAGGAGATAAATGGACTTCGTCTGTCCCAAAGATATACAAGTACCTTTGGTTCTTTCTAGAGGCTTCTCAAATTA
GCTTTCAAAATCTCCCATTTGCTATAATGACAATAATACCCTCACAGGCTCGCCGAATCAAAGCGATCATTTTAGCCTCA
GCCCGCTCGTGCAGCGGTAAGGCTATTTACGTAAATTACTAAAAACCCCGAAAGAGAGAATTGTGAATTCTACTATCCAT
CCACCAAGCACTCTGTGTGCCTCTGCAAATTAACAATTTCCTCAGAACAATTACATTTCGATTCGATTCGATTCTCTTAT
CTTCTTGATCTCTGTTTGTTCATCTGTGGTGGATCTCCAG
>AT4G26790.2 | chr4:13484859-13487858 FORWARD LENGTH=3000
CCTCGTTCAATTATAGCATGGAGATAGAGAAAACAGACACAGAAGCAGGATTTCCCCTGCAAATGCCATGTCCAGCAACT
TATGGGAGATCTTGTTCATCTAATGAATAACCAAACCACAAAAGAAAACTATGACTCGAAGACTCGAGAAGATGTTAATG
GAAACATAGAACCGTAACAAAATTTATGAAAACCAGCTGACTTCTTCTTAAGCATCAGACTCTTTCTTTTCTTCTTGGTT
CTCTCCTCCCTGGGTAACACCAACCTCAGCTGGTCTTATAACTCGGTCATACAGCGTGTATCCAGACTGCACATATTGAC
ACCCATCATTACTAATTGGTATTTAAGACTATACAATATGAAATAAAGAGACAAAGAATTGAGCAAGCTTTATATATTTA
CCTTCAAGACATGAGCAACTGTGCCTTCTGGCTTAGAAGCATCAGGGACTTGGAACACTGCGTTATGTCTGTTTGGATCA
AATGGCTCGTTTATAGGATCATACTTCTCCATACCAAATTTCTTAAATACCTGCAGCGGCACACATGTTTAACCGGTCTC
ATCTGCATTGCTTACTTAAGGTCTTATAATTACATTTCTCGATATTTACCTCAGCAAGCTGTTTCTCAGTCATCTCCACT
CCTTCTAAAAGGGTCTTTAATAGTGGAGCTGCTCCAGCAGAATCTTCTGAGGTGTCAAGCTTTGAGAAGCTTTCTTTGAC
AACCGAAGAAGCTCTTCCAAGATTATCCGCCACATCCAATAGGCTCTTTGCAAAATTCTGCATACATATATAGTGAATAT
ATATATTTCAGAAAACTATTATATGAAACAAAAGCTGCAAACCAAGTTCTTAAAGACTAACCTGTACGGCATACTTTTTG
GTGTTTTCAGCATCACGTCTTGTTCTGTCCATGACATTCTCCATCTCAGCATAAGTGCGAAGAACTTTGTCTTTCAACTG
CTTAATCTCTTCTTCCTTCTCAGACAGTAGCTCTTCCTTCTCAGCTACGAGCTTCACCAAATCATCGGCTGACAATTCAT
CATCATCACTCTCAGAATCTGATTCAGAAGATGAAGATGCAGCTCCTTTAGCACCTTTCCGCTTTCTTTTTGCAGAATCT
GTCACAGAATCTTTAGATTCAGAGTCAAGACCTGGTTGGTTTGCCTCAGCTGTAGGTTTCTCTTCACTTGTCTTTGAGGC
CTCAGTGTGGGTCTTCTTCTCATCTGATTCAGGCGAGGTAGAGGAAGAAAAATTGAACCTTTGCAGTGCAAACGAATCCA
TCATAGACATCTGAGCTGGAACAAGCTGCCCCCAAAAAAAAAAGTAAAATGGGTTAAACTCAGTGAAATGATACAGAGCA
AAAACCTATAGAGAATCTAAACCATTCTTCTATTGTTTATTCATATATCTGAAGATTCAAACATAAGAGATCAAGGAAAC
AGTATCAGAAGATAGCAATCATTTCTAGAAACTCAAATGAGGGAAAGCCTTAAACCCTAACAAAACCCTGAATTGCAATT
TCGGCATGAATAGTGATTAATTTGAGTGAAAATCGAACCTTATGCGAGAAATCGTGAGCTAGGGAGTGAAACCGGCTCGA
GAAAACAGGAGTCTGATTCCTCGCCGGAAGAGTGACGGCGGATAGAGATGAGCGTATGCCCGCGTTGCGGGTTACTCGCG
ACAAAATTCTCAAAACCAACATCTGGAGATCCACCACAGATGAACAAACAGAGATCAAGAAGATAAGAGAATCGAATCGA
ATCGAAATGTAATTGTTCTGAGGAAATTGTTAATTTGCAGAGGCACACAGAGTGCTTGGTGGATGGATAGTAGAATTCAC
AATTCTCTCTTTCGGGGTTTTTAGTAATTTACGTAAATAGCCTTACCGCTGCACGAGCGGGCTGAGGCTAAAATGATCGC
TTTGATTCGGCGAGCCTGTGAGGGTATTATTGTCATTATAGCAAATGGGAGATTTTGAAAGCTAATTTGAGAAGCCTCTA
GAAAGAACCAAAGGTACTTGTATATCTTTGGGACAGACGAAGTCCATTTATCTCCTGGGCCTGATTGGTACAGTCCTACC
AAACAGAACAAGCAGCAGTATGTTACTGTTGCTAAGTGGTTTGGCTTTTTTAGTTTCATTCTTGTGTTTAATTAAAATTG
CTGGATTAATATAGAGGTTGTGTAGATTTGACGTCATTTGGATGGGAGAATTTGGAAATTAATGTTCAACTACTTAATCT
ATAATTCAACAAACGATAAATGACCACTTAATTGCTAATAGCCTCTAGTTAATTCAAAACGCAAACCTATGTTATGAACC
ACTTGTCAATAAATTTATAAATCTTTAGTTGAGACTCAAAAAACAAAGTTACTTTATCGGAAATGTCACATTTGACGCAT
GAGAGACACTTTCTTGCCGTTACTTGTTATTGTCGTTGCAACAACCAAAACTATGGTTGAACTAAAAAGCCCCAAAACGT
GCGACACAGTTCACCCAAAGTGCAAATAATCTTTACATTCAAGACTCTAGACTCAGTAAGCAATAAAAACAGTAAGTGAT
ACAAGAACAGAGAGTTGAGTTTTGAGCGTGAATCCGGTAAAAAGGAAGATGCGTTACATATACATCTGAAGCTTGCAATG
GTACGAATCCTTCTATTTTAAAATATTCTGTCTTTCTCTCTTTTTTAGTAGCTATAAATACGGCTCTCTGCTGCACAACT
ATTATTGAAACTCTCAATCATTTTCAGCTCATTACTCACCTCAACTAACTCTCTGTGGCCAAAAATAAACAGAGACATAT
CAGACTAAGGAGTATTTAATAAGCATCATCTAACAACAGGCCAAGGTATTAACTACACGAGCTAAATCTGTTTTAGTCAG
GTTTGATAGAAGATACCTATCTTTCTCCATCTTAAATGCTTGCTCCAATTGTTCTTCCCAATTAATCGTGAGGTTCTTGT
TTTGCAGAAGCAAAAAATTGAAAAAACTTGTGTAAAAAGC
>AT4G26790.1 | chr4:13484859-13487858 FORWARD LENGTH=3000
CCTCGTTCAATTATAGCATGGAGATAGAGAAAACAGACACAGAAGCAGGATTTCCCCTGCAAATGCCATGTCCAGCAACT
TATGGGAGATCTTGTTCATCTAATGAATAACCAAACCACAAAAGAAAACTATGACTCGAAGACTCGAGAAGATGTTAATG
GAAACATAGAACCGTAACAAAATTTATGAAAACCAGCTGACTTCTTCTTAAGCATCAGACTCTTTCTTTTCTTCTTGGTT
CTCTCCTCCCTGGGTAACACCAACCTCAGCTGGTCTTATAACTCGGTCATACAGCGTGTATCCAGACTGCACATATTGAC
ACCCATCATTACTAATTGGTATTTAAGACTATACAATATGAAATAAAGAGACAAAGAATTGAGCAAGCTTTATATATTTA
CCTTCAAGACATGAGCAACTGTGCCTTCTGGCTTAGAAGCATCAGGGACTTGGAACACTGCGTTATGTCTGTTTGGATCA
AATGGCTCGTTTATAGGATCATACTTCTCCATACCAAATTTCTTAAATACCTGCAGCGGCACACATGTTTAACCGGTCTC
ATCTGCATTGCTTACTTAAGGTCTTATAATTACATTTCTCGATATTTACCTCAGCAAGCTGTTTCTCAGTCATCTCCACT
CCTTCTAAAAGGGTCTTTAATAGTGGAGCTGCTCCAGCAGAATCTTCTGAGGTGTCAAGCTTTGAGAAGCTTTCTTTGAC
AACCGAAGAAGCTCTTCCAAGATTATCCGCCACATCCAATAGGCTCTTTGCAAAATTCTGCATACATATATAGTGAATAT
ATATATTTCAGAAAACTATTATATGAAACAAAAGCTGCAAACCAAGTTCTTAAAGACTAACCTGTACGGCATACTTTTTG
GTGTTTTCAGCATCACGTCTTGTTCTGTCCATGACATTCTCCATCTCAGCATAAGTGCGAAGAACTTTGTCTTTCAACTG
CTTAATCTCTTCTTCCTTCTCAGACAGTAGCTCTTCCTTCTCAGCTACGAGCTTCACCAAATCATCGGCTGACAATTCAT
CATCATCACTCTCAGAATCTGATTCAGAAGATGAAGATGCAGCTCCTTTAGCACCTTTCCGCTTTCTTTTTGCAGAATCT
GTCACAGAATCTTTAGATTCAGAGTCAAGACCTGGTTGGTTTGCCTCAGCTGTAGGTTTCTCTTCACTTGTCTTTGAGGC
CTCAGTGTGGGTCTTCTTCTCATCTGATTCAGGCGAGGTAGAGGAAGAAAAATTGAACCTTTGCAGTGCAAACGAATCCA
TCATAGACATCTGAGCTGGAACAAGCTGCCCCCAAAAAAAAAAGTAAAATGGGTTAAACTCAGTGAAATGATACAGAGCA
AAAACCTATAGAGAATCTAAACCATTCTTCTATTGTTTATTCATATATCTGAAGATTCAAACATAAGAGATCAAGGAAAC
AGTATCAGAAGATAGCAATCATTTCTAGAAACTCAAATGAGGGAAAGCCTTAAACCCTAACAAAACCCTGAATTGCAATT
TCGGCATGAATAGTGATTAATTTGAGTGAAAATCGAACCTTATGCGAGAAATCGTGAGCTAGGGAGTGAAACCGGCTCGA
GAAAACAGGAGTCTGATTCCTCGCCGGAAGAGTGACGGCGGATAGAGATGAGCGTATGCCCGCGTTGCGGGTTACTCGCG
ACAAAATTCTCAAAACCAACATCTGGAGATCCACCACAGATGAACAAACAGAGATCAAGAAGATAAGAGAATCGAATCGA
ATCGAAATGTAATTGTTCTGAGGAAATTGTTAATTTGCAGAGGCACACAGAGTGCTTGGTGGATGGATAGTAGAATTCAC
AATTCTCTCTTTCGGGGTTTTTAGTAATTTACGTAAATAGCCTTACCGCTGCACGAGCGGGCTGAGGCTAAAATGATCGC
TTTGATTCGGCGAGCCTGTGAGGGTATTATTGTCATTATAGCAAATGGGAGATTTTGAAAGCTAATTTGAGAAGCCTCTA
GAAAGAACCAAAGGTACTTGTATATCTTTGGGACAGACGAAGTCCATTTATCTCCTGGGCCTGATTGGTACAGTCCTACC
AAACAGAACAAGCAGCAGTATGTTACTGTTGCTAAGTGGTTTGGCTTTTTTAGTTTCATTCTTGTGTTTAATTAAAATTG
CTGGATTAATATAGAGGTTGTGTAGATTTGACGTCATTTGGATGGGAGAATTTGGAAATTAATGTTCAACTACTTAATCT
ATAATTCAACAAACGATAAATGACCACTTAATTGCTAATAGCCTCTAGTTAATTCAAAACGCAAACCTATGTTATGAACC
ACTTGTCAATAAATTTATAAATCTTTAGTTGAGACTCAAAAAACAAAGTTACTTTATCGGAAATGTCACATTTGACGCAT
GAGAGACACTTTCTTGCCGTTACTTGTTATTGTCGTTGCAACAACCAAAACTATGGTTGAACTAAAAAGCCCCAAAACGT
GCGACACAGTTCACCCAAAGTGCAAATAATCTTTACATTCAAGACTCTAGACTCAGTAAGCAATAAAAACAGTAAGTGAT
ACAAGAACAGAGAGTTGAGTTTTGAGCGTGAATCCGGTAAAAAGGAAGATGCGTTACATATACATCTGAAGCTTGCAATG
GTACGAATCCTTCTATTTTAAAATATTCTGTCTTTCTCTCTTTTTTAGTAGCTATAAATACGGCTCTCTGCTGCACAACT
ATTATTGAAACTCTCAATCATTTTCAGCTCATTACTCACCTCAACTAACTCTCTGTGGCCAAAAATAAACAGAGACATAT
CAGACTAAGGAGTATTTAATAAGCATCATCTAACAACAGGCCAAGGTATTAACTACACGAGCTAAATCTGTTTTAGTCAG
GTTTGATAGAAGATACCTATCTTTCTCCATCTTAAATGCTTGCTCCAATTGTTCTTCCCAATTAATCGTGAGGTTCTTGT
TTTGCAGAAGCAAAAAATTGAAAAAACTTGTGTAAAAAGC
>AT4G26800.2 | chr4:13486914-13489913 FORWARD LENGTH=3000
TGGGCCTGATTGGTACAGTCCTACCAAACAGAACAAGCAGCAGTATGTTACTGTTGCTAAGTGGTTTGGCTTTTTTAGTT
TCATTCTTGTGTTTAATTAAAATTGCTGGATTAATATAGAGGTTGTGTAGATTTGACGTCATTTGGATGGGAGAATTTGG
AAATTAATGTTCAACTACTTAATCTATAATTCAACAAACGATAAATGACCACTTAATTGCTAATAGCCTCTAGTTAATTC
AAAACGCAAACCTATGTTATGAACCACTTGTCAATAAATTTATAAATCTTTAGTTGAGACTCAAAAAACAAAGTTACTTT
ATCGGAAATGTCACATTTGACGCATGAGAGACACTTTCTTGCCGTTACTTGTTATTGTCGTTGCAACAACCAAAACTATG
GTTGAACTAAAAAGCCCCAAAACGTGCGACACAGTTCACCCAAAGTGCAAATAATCTTTACATTCAAGACTCTAGACTCA
GTAAGCAATAAAAACAGTAAGTGATACAAGAACAGAGAGTTGAGTTTTGAGCGTGAATCCGGTAAAAAGGAAGATGCGTT
ACATATACATCTGAAGCTTGCAATGGTACGAATCCTTCTATTTTAAAATATTCTGTCTTTCTCTCTTTTTTAGTAGCTAT
AAATACGGCTCTCTGCTGCACAACTATTATTGAAACTCTCAATCATTTTCAGCTCATTACTCACCTCAACTAACTCTCTG
TGGCCAAAAATAAACAGAGACATATCAGACTAAGGAGTATTTAATAAGCATCATCTAACAACAGGCCAAGGTATTAACTA
CACGAGCTAAATCTGTTTTAGTCAGGTTTGATAGAAGATACCTATCTTTCTCCATCTTAAATGCTTGCTCCAATTGTTCT
TCCCAATTAATCGTGAGGTTCTTGTTTTGCAGAAGCAAAAAATTGAAAAAACTTGTGTAAAAAGCATGCAGCGAAACAGA
GTTCTTGCGTTCTTGTTGCTAGCAGCTCAGCTCTTGGTGAAGATACCTGAAACGTGTGCAAAATTTCCCGCACTTATCGT
ATTTGGTGACTCAACTGTTGATTCAGGCAACAACAACCAGATTTCTACTGTTCTGAAGAGCAATTTCCAGCCATATGGCC
GGGATTACTTTGACGGCAAAGCGACTGGGAGATTTTCAAATGGCCGGATTGCACCAGACTTCATTTCTGAAGGTTTGGGA
CTCAAGAACGCAGTCCCTGCCTACCTAGATCCAGCATACAACATTGCAGACTTTGCCACTGGTGTCTGTTTCGCTTCAGC
TGGAACCGGCTTAGACAATGCAACCTCTGCCGTGTTAGTAAGTCAAGCATAGTTATATATCTTACAACATATATATATTC
TACTGTACTGGACTTAGATTTCTGACATGCTTTCTCTGAATTGTCATCGATTTCTAAAGTCTGTAATGCCGCTATGGAAG
GAAGTGGAATACTACAAAGAATACCAAACCAGGCTAAGAAGCTACTTGGGTGAAGAGAAAGCTAATGAGATTATTAGTGA
ATCACTTTACCTGATTAGTATCGGAACCAACGATTTCCTGGAGAATTACTATCTTCTTCCCCGCAAGTTACGGAAGTACT
CAGTGAACGAGTACCAATATTTCCTGATAGGAATAGCAGCAGATTTCGTGACAGATATATACAGACTCGGAGCTCGGAAG
ATGTCTTTGTCGGGACTCTCTCCTTTTGGATGCTTACCCCTGGAAAGAACAACTCAGCTCTTTTATGGAAGCAAATGTAT
TGAAGAATACAACATTGTGGCTAGAGATTTCAACATCAAGATGGAAGAGAAAGTCTTCCAGTTGAACAGAGATCTGAACG
GAATCCAGCTGGTGTTTTCAAATCCATATGACCTTGTTTCAGAAATCATATACCATCCTGAAGCATTCGGTTAGTACAAA
GTTCTAACAAAAATATTTTCCCAACCATTGCAACCCTGCAAAGACATAGGGCTAAGTTTCAATATGTACCAAATGCTCTT
AAATCAAGAATTCTTATGATAATATTCCTATGTGCATTGCAGGTTTCGAAAACGTAAGAAGTGCGTGTTGCGGAACGGGA
TACTATGAGATGAGCTACTTGTGTGATAAAATGAACCCATTCACATGTTCGGATGCAAGCAAATATGTATTTTGGGACTC
ATTTCACCCAACAGAGAAGACAAACGCCATCGTAGCAAATCATGTTCTGAAATACGACTTATCTCGGTTTCAGTGATAAA
ATAAGAAATTGCTACACCACAAGCACTATAGTTATTAGTTAACCTACTAAATTCTTTCCTCCACAACATATATATTTTTT
TCTGTGAGTTTCTTGTCTAGATATCACTCAAATCAAGCTTCCAAAATGTTGTACAAGAACCATTCTTCTTACTCTATGTT
CGTGTGACTACATAAAGATGCTACTGTGATGTTATAAAAATGGACAAGATCAAACTTTAAAATACTAAAACAGAAATGGA
AGTGAATCATGAAGCCAGAAACCAAAAAAGCTGACATTTGTGACTCAGCGTGACAACTAAATCAACCATTTTGCTCACCA
AAATCACCGGAGGAATGGCCCAGAGCTAAGAAGATGCGAAAGCCAGGTTCATAAAAGAAGATGAAGAAGAAATCAATTGG
GATCACAGTGAGAGAATAACAAATGCGACATTTTCGACAAATCCTTTCCGGACGAGACAAGAGGATGCCATTAGAGAAAA
GGAGGATCGAATCGAAATTGTGCAATCCGGTTCGGTTTCGTCGAACCGTTTTAAGCGTTTGGTTATTAATTTTGTACGGT
TTTCGATTATTGTAAACCAAAAACCTAAAAAGGCTCGATTGTTTCTAAACCGGTTAAAGTTGTATTTCTTCTCTGTTCAA
TTCTTTCAGTTCTCTCAAGTCTCAAACACTTCAACACTGTAGGGTTTAGGGTTTATGGTCAAAATCCCTGAGACAGAATT
TGGGAACGAACCCAAATCAAGCTGAAGTCGAAACGATTGG
>AT4G26800.3 | chr4:13487139-13490138 FORWARD LENGTH=3000
GCCTCTAGTTAATTCAAAACGCAAACCTATGTTATGAACCACTTGTCAATAAATTTATAAATCTTTAGTTGAGACTCAAA
AAACAAAGTTACTTTATCGGAAATGTCACATTTGACGCATGAGAGACACTTTCTTGCCGTTACTTGTTATTGTCGTTGCA
ACAACCAAAACTATGGTTGAACTAAAAAGCCCCAAAACGTGCGACACAGTTCACCCAAAGTGCAAATAATCTTTACATTC
AAGACTCTAGACTCAGTAAGCAATAAAAACAGTAAGTGATACAAGAACAGAGAGTTGAGTTTTGAGCGTGAATCCGGTAA
AAAGGAAGATGCGTTACATATACATCTGAAGCTTGCAATGGTACGAATCCTTCTATTTTAAAATATTCTGTCTTTCTCTC
TTTTTTAGTAGCTATAAATACGGCTCTCTGCTGCACAACTATTATTGAAACTCTCAATCATTTTCAGCTCATTACTCACC
TCAACTAACTCTCTGTGGCCAAAAATAAACAGAGACATATCAGACTAAGGAGTATTTAATAAGCATCATCTAACAACAGG
CCAAGGTATTAACTACACGAGCTAAATCTGTTTTAGTCAGGTTTGATAGAAGATACCTATCTTTCTCCATCTTAAATGCT
TGCTCCAATTGTTCTTCCCAATTAATCGTGAGGTTCTTGTTTTGCAGAAGCAAAAAATTGAAAAAACTTGTGTAAAAAGC
ATGCAGCGAAACAGAGTTCTTGCGTTCTTGTTGCTAGCAGCTCAGCTCTTGGTGAAGATACCTGAAACGTGTGCAAAATT
TCCCGCACTTATCGTATTTGGTGACTCAACTGTTGATTCAGGCAACAACAACCAGATTTCTACTGTTCTGAAGAGCAATT
TCCAGCCATATGGCCGGGATTACTTTGACGGCAAAGCGACTGGGAGATTTTCAAATGGCCGGATTGCACCAGACTTCATT
TCTGAAGGTTTGGGACTCAAGAACGCAGTCCCTGCCTACCTAGATCCAGCATACAACATTGCAGACTTTGCCACTGGTGT
CTGTTTCGCTTCAGCTGGAACCGGCTTAGACAATGCAACCTCTGCCGTGTTAGTAAGTCAAGCATAGTTATATATCTTAC
AACATATATATATTCTACTGTACTGGACTTAGATTTCTGACATGCTTTCTCTGAATTGTCATCGATTTCTAAAGTCTGTA
ATGCCGCTATGGAAGGAAGTGGAATACTACAAAGAATACCAAACCAGGCTAAGAAGCTACTTGGGTGAAGAGAAAGCTAA
TGAGATTATTAGTGAATCACTTTACCTGATTAGTATCGGAACCAACGATTTCCTGGAGAATTACTATCTTCTTCCCCGCA
AGTTACGGAAGTACTCAGTGAACGAGTACCAATATTTCCTGATAGGAATAGCAGCAGATTTCGTGACAGATATATACAGA
CTCGGAGCTCGGAAGATGTCTTTGTCGGGACTCTCTCCTTTTGGATGCTTACCCCTGGAAAGAACAACTCAGCTCTTTTA
TGGAAGCAAATGTATTGAAGAATACAACATTGTGGCTAGAGATTTCAACATCAAGATGGAAGAGAAAGTCTTCCAGTTGA
ACAGAGATCTGAACGGAATCCAGCTGGTGTTTTCAAATCCATATGACCTTGTTTCAGAAATCATATACCATCCTGAAGCA
TTCGGTTAGTACAAAGTTCTAACAAAAATATTTTCCCAACCATTGCAACCCTGCAAAGACATAGGGCTAAGTTTCAATAT
GTACCAAATGCTCTTAAATCAAGAATTCTTATGATAATATTCCTATGTGCATTGCAGGTTTCGAAAACGTAAGAAGTGCG
TGTTGCGGAACGGGATACTATGAGATGAGCTACTTGTGTGATAAAATGAACCCATTCACATGTTCGGATGCAAGCAAATA
TGTATTTTGGGACTCATTTCACCCAACAGAGAAGACAAACGCCATCGTAGCAAATCATGTTCTGAAATACGACTTATCTC
GGTTTCAGTGATAAAATAAGAAATTGCTACACCACAAGCACTATAGTTATTAGTTAACCTACTAAATTCTTTCCTCCACA
ACATATATATTTTTTTCTGTGAGTTTCTTGTCTAGATATCACTCAAATCAAGCTTCCAAAATGTTGTACAAGAACCATTC
TTCTTACTCTATGTTCGTGTGACTACATAAAGATGCTACTGTGATGTTATAAAAATGGACAAGATCAAACTTTAAAATAC
TAAAACAGAAATGGAAGTGAATCATGAAGCCAGAAACCAAAAAAGCTGACATTTGTGACTCAGCGTGACAACTAAATCAA
CCATTTTGCTCACCAAAATCACCGGAGGAATGGCCCAGAGCTAAGAAGATGCGAAAGCCAGGTTCATAAAAGAAGATGAA
GAAGAAATCAATTGGGATCACAGTGAGAGAATAACAAATGCGACATTTTCGACAAATCCTTTCCGGACGAGACAAGAGGA
TGCCATTAGAGAAAAGGAGGATCGAATCGAAATTGTGCAATCCGGTTCGGTTTCGTCGAACCGTTTTAAGCGTTTGGTTA
TTAATTTTGTACGGTTTTCGATTATTGTAAACCAAAAACCTAAAAAGGCTCGATTGTTTCTAAACCGGTTAAAGTTGTAT
TTCTTCTCTGTTCAATTCTTTCAGTTCTCTCAAGTCTCAAACACTTCAACACTGTAGGGTTTAGGGTTTATGGTCAAAAT
CCCTGAGACAGAATTTGGGAACGAACCCAAATCAAGCTGAAGTCGAAACGATTGGATGCGGTGGTCGATTGCGACTGCGA
TTGCTTCAACGGCTAAGGGGTTTCTTCATCTTCATCACCATTTTCTGAAGAACAGTAATCCTGGGATTGTTCTTTCTCCG
TCGTTGAGATTTCGTTTCTGGGTACGAGCTTTTTCTGGTACTACTATTGATTATCGAGAGGTATTGAGAAGTGGGCTTCA
CAATATTAAGTTCGACGATGCATTTCATTTGTTCGTACTC
>AT4G26800.1 | chr4:13487251-13490250 FORWARD LENGTH=3000
TGACGCATGAGAGACACTTTCTTGCCGTTACTTGTTATTGTCGTTGCAACAACCAAAACTATGGTTGAACTAAAAAGCCC
CAAAACGTGCGACACAGTTCACCCAAAGTGCAAATAATCTTTACATTCAAGACTCTAGACTCAGTAAGCAATAAAAACAG
TAAGTGATACAAGAACAGAGAGTTGAGTTTTGAGCGTGAATCCGGTAAAAAGGAAGATGCGTTACATATACATCTGAAGC
TTGCAATGGTACGAATCCTTCTATTTTAAAATATTCTGTCTTTCTCTCTTTTTTAGTAGCTATAAATACGGCTCTCTGCT
GCACAACTATTATTGAAACTCTCAATCATTTTCAGCTCATTACTCACCTCAACTAACTCTCTGTGGCCAAAAATAAACAG
AGACATATCAGACTAAGGAGTATTTAATAAGCATCATCTAACAACAGGCCAAGGTATTAACTACACGAGCTAAATCTGTT
TTAGTCAGGTTTGATAGAAGATACCTATCTTTCTCCATCTTAAATGCTTGCTCCAATTGTTCTTCCCAATTAATCGTGAG
GTTCTTGTTTTGCAGAAGCAAAAAATTGAAAAAACTTGTGTAAAAAGCATGCAGCGAAACAGAGTTCTTGCGTTCTTGTT
GCTAGCAGCTCAGCTCTTGGTGAAGATACCTGAAACGTGTGCAAAATTTCCCGCACTTATCGTATTTGGTGACTCAACTG
TTGATTCAGGCAACAACAACCAGATTTCTACTGTTCTGAAGAGCAATTTCCAGCCATATGGCCGGGATTACTTTGACGGC
AAAGCGACTGGGAGATTTTCAAATGGCCGGATTGCACCAGACTTCATTTCTGAAGGTTTGGGACTCAAGAACGCAGTCCC
TGCCTACCTAGATCCAGCATACAACATTGCAGACTTTGCCACTGGTGTCTGTTTCGCTTCAGCTGGAACCGGCTTAGACA
ATGCAACCTCTGCCGTGTTAGTAAGTCAAGCATAGTTATATATCTTACAACATATATATATTCTACTGTACTGGACTTAG
ATTTCTGACATGCTTTCTCTGAATTGTCATCGATTTCTAAAGTCTGTAATGCCGCTATGGAAGGAAGTGGAATACTACAA
AGAATACCAAACCAGGCTAAGAAGCTACTTGGGTGAAGAGAAAGCTAATGAGATTATTAGTGAATCACTTTACCTGATTA
GTATCGGAACCAACGATTTCCTGGAGAATTACTATCTTCTTCCCCGCAAGTTACGGAAGTACTCAGTGAACGAGTACCAA
TATTTCCTGATAGGAATAGCAGCAGATTTCGTGACAGATATATACAGACTCGGAGCTCGGAAGATGTCTTTGTCGGGACT
CTCTCCTTTTGGATGCTTACCCCTGGAAAGAACAACTCAGCTCTTTTATGGAAGCAAATGTATTGAAGAATACAACATTG
TGGCTAGAGATTTCAACATCAAGATGGAAGAGAAAGTCTTCCAGTTGAACAGAGATCTGAACGGAATCCAGCTGGTGTTT
TCAAATCCATATGACCTTGTTTCAGAAATCATATACCATCCTGAAGCATTCGGTTAGTACAAAGTTCTAACAAAAATATT
TTCCCAACCATTGCAACCCTGCAAAGACATAGGGCTAAGTTTCAATATGTACCAAATGCTCTTAAATCAAGAATTCTTAT
GATAATATTCCTATGTGCATTGCAGGTTTCGAAAACGTAAGAAGTGCGTGTTGCGGAACGGGATACTATGAGATGAGCTA
CTTGTGTGATAAAATGAACCCATTCACATGTTCGGATGCAAGCAAATATGTATTTTGGGACTCATTTCACCCAACAGAGA
AGACAAACGCCATCGTAGCAAATCATGTTCTGAAATACGACTTATCTCGGTTTCAGTGATAAAATAAGAAATTGCTACAC
CACAAGCACTATAGTTATTAGTTAACCTACTAAATTCTTTCCTCCACAACATATATATTTTTTTCTGTGAGTTTCTTGTC
TAGATATCACTCAAATCAAGCTTCCAAAATGTTGTACAAGAACCATTCTTCTTACTCTATGTTCGTGTGACTACATAAAG
ATGCTACTGTGATGTTATAAAAATGGACAAGATCAAACTTTAAAATACTAAAACAGAAATGGAAGTGAATCATGAAGCCA
GAAACCAAAAAAGCTGACATTTGTGACTCAGCGTGACAACTAAATCAACCATTTTGCTCACCAAAATCACCGGAGGAATG
GCCCAGAGCTAAGAAGATGCGAAAGCCAGGTTCATAAAAGAAGATGAAGAAGAAATCAATTGGGATCACAGTGAGAGAAT
AACAAATGCGACATTTTCGACAAATCCTTTCCGGACGAGACAAGAGGATGCCATTAGAGAAAAGGAGGATCGAATCGAAA
TTGTGCAATCCGGTTCGGTTTCGTCGAACCGTTTTAAGCGTTTGGTTATTAATTTTGTACGGTTTTCGATTATTGTAAAC
CAAAAACCTAAAAAGGCTCGATTGTTTCTAAACCGGTTAAAGTTGTATTTCTTCTCTGTTCAATTCTTTCAGTTCTCTCA
AGTCTCAAACACTTCAACACTGTAGGGTTTAGGGTTTATGGTCAAAATCCCTGAGACAGAATTTGGGAACGAACCCAAAT
CAAGCTGAAGTCGAAACGATTGGATGCGGTGGTCGATTGCGACTGCGATTGCTTCAACGGCTAAGGGGTTTCTTCATCTT
CATCACCATTTTCTGAAGAACAGTAATCCTGGGATTGTTCTTTCTCCGTCGTTGAGATTTCGTTTCTGGGTACGAGCTTT
TTCTGGTACTACTATTGATTATCGAGAGGTATTGAGAAGTGGGCTTCACAATATTAAGTTCGACGATGCATTTCATTTGT
TCGTACTCATGGCTTATTCTTACCCTCTACCTTCAATTGTTGAATTCAATAAAGTATTGACTGCTATTGCTAAGATGCAG
ATGTATGATGTTGTGATTAATCTCTGGAAACGTATTGAGA
>AT4G26810.1 | chr4:13492650-13495649 REVERSE LENGTH=3000
GCATTGTCCGCCGTCGGATTTAAAGGCGTTAAGGTGATGGTGACGGAAACAGGGTGGCCTTCCGTTGGAGATGAGAATGA
GATTGGTGCAAGCGAATCTAACGCGGCGGCGTATAACGCCGGACTTGTGAAGAGAGTGTTAACGGGTAAAGGAACACCGT
TAAGACCGACGGAGCCACTTAACGTCTATTTATTCGCTTTATTCAACGAAAACCAGAAACCGGGGCCAACGTCTGAGAGA
AACTACGGTTTGTTTTACCCAAACGAAGGGAAAGTGTACAACGTTCCGTTCACTAAAAAGTCAACGACGCCGGTCAACGG
TAACAGAGGTAAAGTTCCGGTGACGCACGAGGGACATACATGGTGCGTTTCGAACGGAGAGGTAGCGAAGGAGAAACTTC
AGGAGGCTCTTGATTACGCTTGCGGAGAAGGAGGAGCTGATTGCCGCCCGATTCAGCCAGGTGCCACGTGTTATCATCCT
GAGTCGTTAGAAGCTCACGCTTCGTACGCCTTCAATAGTTACTACCAGAAGAACTCACGTCGTGTTGGTACGTGCTTCTT
TGGTGGAGCTGCTCACGTCGTCACGCAACCTCCTCGTACGTTAATCTAATCTCTCCTCTGTTTTTATCATAACATTACAT
ATTTTGCTTTAGTTCAATTCAGAAGTGTATATTTAGCTGTTATTTATGCTTAAAAATTCATTTGGTATGTTTATTGAAAA
AAAGAAAAAGATAGTGGCAAATGGTTTAGTAGTTGGCGGTTGTGAAAGTTGAGCTATATTGGGTCATTTTGGCCTTTTAA
GATGTTCACGTTTCTGTAAGATCGATATATATGGTGACCTTTAATATTTTTATATAATTCTAACAAAATTATTTTTTCGT
TGATTGCAGGATATGGAAAATGCGAGTTTCCCACCGGACATTGAGGCGGAATAGTTGGCAGCAATTTTCTGTGTTTTTTT
TTTTGCCTGATTTATTAAGTACATTGTTTGCTAATCGGGAATATATATATATTTTATATTGTGTATAAAATATATTAACT
TTGTTGAACTATTTTATATATTTTAATTTAAAATTATATCATCACTAGATTATTCTCAAAATCTTGCATGAATGCTGAAG
TTTGACATAATAAACAAAATGAATTTTATGTTGCAAAAATAGTATATTTTATTCTAGTATATTATTATTAGAATTTCAGG
GTATATATATTAGAAGGAATAAAATCTTGTATAGTGGATAAAATGATTCTATAGAAACTAAAAGATTCATCTAGTTGAGA
TTATAGAAATCAATGATTTTATTAATCATTTTATCTATTATATATACAATCAGAAAAAATGATAAAGATTTTAATTATTA
ATATCTTTAATTTTTATAATCTCTACTAGATAAATCTTTTTCTCTAATTGTTTTGAGATATCATCATATAAACAAGTAAA
CATTATCAGCACTTGTATAAATCCCAATATGGATGATGAACAAAACCTGGTTGAAGAAATGAATCAACAGCTTCTGATAA
CCGTCATTGATACCGAAAAAGTCCCGGAACTCCGACCAATATCATCACGGAGCCACCAAGAATCCGAACCAGCTAATATC
TCACACTGGTCACTACTTTTCAAACTCTTTCTAGCCATCACGATCATGGGTGCTTGTGTAGCAGGTGTGACGTTTGTCAT
ATTGATTACGCCAACTCCCCCCACAGTACACGTACAATCAATGCATATATCGTTCGCCAACCACAATCTCCCGGTCTGGT
CCGCAACGTTCTCTATCAAAAACCCTAACGAGAAACTCCATGTCACGTACGAGAATCCTTCAGTGTGGCTGGTTCACCGG
GGAAAGCTCGTGTCGACCGCAAGAGCTGATTCGTTCTGGCAGAAAGGCGGAGAGAAGAACGAGGTTATTGTCAAGAGAAA
CGAAACAAAAGTTATCGATGAAGAGGCGGCTTGGGAAATGGAGGATGAAGTGGCGGTGACAGGAGGTGTGGTGGGTCTTG
ATATGGTGTTTTCTGGGAGAGTAGGGTTTTATCCAGGAACTTCTGCTTTATGGGGAGAACAGTACATGTCAGCCGTTTGT
GAGAATGTAAGTGCCAAGTTGTATAATGTTGATGACGAGATCTATGGGACAAATAGATCGGTTTTGTCATTCGATGGTCG
ACTAGTATGCAGTGTACGTCTCCCTAAATATCCTTAGGTCTTAGATATTTAACAATGGTCAATTAGAGTTTGTTTTTGCA
ATTTGTTAGGGATGTGTGATGTTAGATGACTTACGGCTGGTCAATGATGTTTAATTATGTATGTTTTTTTGTTGATGACA
ATATTAGTGATATGCTTAATTTGATGACAATCGATGACCTTTAGAAATTAGGCTTGATACATTCATATCCACAAGAGCAG
AGAAAACAGTTGTTGTGAGAATCTTAATGGAATAATTATCACGCTGATTTGTTTTGGATTTTCCAATTGATTTTGACAAA
CTAAACGGAAGAATTGAGATTTTGAAGATTTGGAGTATGACGATTTTGTTGTTTAAACTAAATTATTGCATTACACGTCA
TCCACAACAATCATTCCAAGTCACAAGGATATATTATTATTCAGCCCAAATGTAAAAGAAAACGCGGCCCAATAGTCAAG
TCACAAAGTAACACAATGTAGTCTCTTCCTTGTTCTTAAGAAGACTTTTTGACTCTATCGCAGCTCCAGCGTTCAAACGC
GAGAATACCTCCAAGGTCGAAGCGTAAAACATCGCAAGCATTACGGGTTAAAAGCGAGTCAGTTGGTTTACACGGACTTG
TTGCTTTCAATTTCCTCTACCATTTCCACGGGTAAGCTTTCTTAAAAAGCTTTTTGTACGTAGGGTCGTTTGCTTTTCAT
TTGGACGCCACATGCTCGATGAAATTCCCCAAAGGGATTGTCAGTGGTAATTAACGTTTTTTCTCTTTTGCTTTTCCGCG
GCAGTCGAATTTCTGGTTTACTCGTGGGTTGAGAATCAGG
>AT4G26810.2 | chr4:13492650-13495649 REVERSE LENGTH=3000
GCATTGTCCGCCGTCGGATTTAAAGGCGTTAAGGTGATGGTGACGGAAACAGGGTGGCCTTCCGTTGGAGATGAGAATGA
GATTGGTGCAAGCGAATCTAACGCGGCGGCGTATAACGCCGGACTTGTGAAGAGAGTGTTAACGGGTAAAGGAACACCGT
TAAGACCGACGGAGCCACTTAACGTCTATTTATTCGCTTTATTCAACGAAAACCAGAAACCGGGGCCAACGTCTGAGAGA
AACTACGGTTTGTTTTACCCAAACGAAGGGAAAGTGTACAACGTTCCGTTCACTAAAAAGTCAACGACGCCGGTCAACGG
TAACAGAGGTAAAGTTCCGGTGACGCACGAGGGACATACATGGTGCGTTTCGAACGGAGAGGTAGCGAAGGAGAAACTTC
AGGAGGCTCTTGATTACGCTTGCGGAGAAGGAGGAGCTGATTGCCGCCCGATTCAGCCAGGTGCCACGTGTTATCATCCT
GAGTCGTTAGAAGCTCACGCTTCGTACGCCTTCAATAGTTACTACCAGAAGAACTCACGTCGTGTTGGTACGTGCTTCTT
TGGTGGAGCTGCTCACGTCGTCACGCAACCTCCTCGTACGTTAATCTAATCTCTCCTCTGTTTTTATCATAACATTACAT
ATTTTGCTTTAGTTCAATTCAGAAGTGTATATTTAGCTGTTATTTATGCTTAAAAATTCATTTGGTATGTTTATTGAAAA
AAAGAAAAAGATAGTGGCAAATGGTTTAGTAGTTGGCGGTTGTGAAAGTTGAGCTATATTGGGTCATTTTGGCCTTTTAA
GATGTTCACGTTTCTGTAAGATCGATATATATGGTGACCTTTAATATTTTTATATAATTCTAACAAAATTATTTTTTCGT
TGATTGCAGGATATGGAAAATGCGAGTTTCCCACCGGACATTGAGGCGGAATAGTTGGCAGCAATTTTCTGTGTTTTTTT
TTTTGCCTGATTTATTAAGTACATTGTTTGCTAATCGGGAATATATATATATTTTATATTGTGTATAAAATATATTAACT
TTGTTGAACTATTTTATATATTTTAATTTAAAATTATATCATCACTAGATTATTCTCAAAATCTTGCATGAATGCTGAAG
TTTGACATAATAAACAAAATGAATTTTATGTTGCAAAAATAGTATATTTTATTCTAGTATATTATTATTAGAATTTCAGG
GTATATATATTAGAAGGAATAAAATCTTGTATAGTGGATAAAATGATTCTATAGAAACTAAAAGATTCATCTAGTTGAGA
TTATAGAAATCAATGATTTTATTAATCATTTTATCTATTATATATACAATCAGAAAAAATGATAAAGATTTTAATTATTA
ATATCTTTAATTTTTATAATCTCTACTAGATAAATCTTTTTCTCTAATTGTTTTGAGATATCATCATATAAACAAGTAAA
CATTATCAGCACTTGTATAAATCCCAATATGGATGATGAACAAAACCTGGTTGAAGAAATGAATCAACAGCTTCTGATAA
CCGTCATTGATACCGAAAAAGTCCCGGAACTCCGACCAATATCATCACGGAGCCACCAAGAATCCGAACCAGCTAATATC
TCACACTGGTCACTACTTTTCAAACTCTTTCTAGCCATCACGATCATGGGTGCTTGTGTAGCAGGTGTGACGTTTGTCAT
ATTGATTACGCCAACTCCCCCCACAGTACACGTACAATCAATGCATATATCGTTCGCCAACCACAATCTCCCGGTCTGGT
CCGCAACGTTCTCTATCAAAAACCCTAACGAGAAACTCCATGTCACGTACGAGAATCCTTCAGTGTGGCTGGTTCACCGG
GGAAAGCTCGTGTCGACCGCAAGAGCTGATTCGTTCTGGCAGAAAGGCGGAGAGAAGAACGAGGTTATTGTCAAGAGAAA
CGAAACAAAAGTTATCGATGAAGAGGCGGCTTGGGAAATGGAGGATGAAGTGGCGGTGACAGGAGGTGTGGTGGGTCTTG
ATATGGTGTTTTCTGGGAGAGTAGGGTTTTATCCAGGAACTTCTGCTTTATGGGGAGAACAGTACATGTCAGCCGTTTGT
GAGAATGTAAGTGCCAAGTTGTATAATGTTGATGACGAGATCTATGGGACAAATAGATCGGTTTTGTCATTCGATGGTCG
ACTAGTATGCAGTGTACGTCTCCCTAAATATCCTTAGGTCTTAGATATTTAACAATGGTCAATTAGAGTTTGTTTTTGCA
ATTTGTTAGGGATGTGTGATGTTAGATGACTTACGGCTGGTCAATGATGTTTAATTATGTATGTTTTTTTGTTGATGACA
ATATTAGTGATATGCTTAATTTGATGACAATCGATGACCTTTAGAAATTAGGCTTGATACATTCATATCCACAAGAGCAG
AGAAAACAGTTGTTGTGAGAATCTTAATGGAATAATTATCACGCTGATTTGTTTTGGATTTTCCAATTGATTTTGACAAA
CTAAACGGAAGAATTGAGATTTTGAAGATTTGGAGTATGACGATTTTGTTGTTTAAACTAAATTATTGCATTACACGTCA
TCCACAACAATCATTCCAAGTCACAAGGATATATTATTATTCAGCCCAAATGTAAAAGAAAACGCGGCCCAATAGTCAAG
TCACAAAGTAACACAATGTAGTCTCTTCCTTGTTCTTAAGAAGACTTTTTGACTCTATCGCAGCTCCAGCGTTCAAACGC
GAGAATACCTCCAAGGTCGAAGCGTAAAACATCGCAAGCATTACGGGTTAAAAGCGAGTCAGTTGGTTTACACGGACTTG
TTGCTTTCAATTTCCTCTACCATTTCCACGGGTAAGCTTTCTTAAAAAGCTTTTTGTACGTAGGGTCGTTTGCTTTTCAT
TTGGACGCCACATGCTCGATGAAATTCCCCAAAGGGATTGTCAGTGGTAATTAACGTTTTTTCTCTTTTGCTTTTCCGCG
GCAGTCGAATTTCTGGTTTACTCGTGGGTTGAGAATCAGG
>AT4G26820.1 | chr4:13494182-13497181 REVERSE LENGTH=3000
TGGGCCACATCTAACCCACTAGACAATTTCATTTGGTTAAATATTTTAGGTTGCAGTTCCTGATCTCACGTGACGTGAGT
CCTCCTATCCACCACTCTCCATGATTTCATCATCTGTTGAAGACTTGACAATTTGACATAGAAGAAATAAATAAATTGTT
AAATCTATAAATCATGTCACTTTGTGTATTAACAAAAAGATTAGTTGAAGGAGATAAAGTCTGTCACACACTCTTCACAA
AAGAAAGAAATGATGATGAATTAACGAAATATGCGCAATGCAACATATAAAGAACCTAGGTCTTGACTCTTGTTTAAGAA
ACAATAAAAGTCAAGGTTTTTGTTAGGTTTCTGTTATAACCAAAATCAACTATGAAAACATTCATATGTTAGAAAAACAT
CAAAATTATAGAGAGTTCCTTTAACTGAAGATTATGGTAAAGTAAAACTTTTTGCTATAAATAGAGCTTTAAAATTATAC
AGTTTTAGTTAAATCTATTATTTCAGCTATTCTTCCGTGTTATTAGTTATCCCACAACCCCCACTTGGCACTTGTTTACA
CCTAAATCGTATAAATACTGTAGACCAGCTCCGTCCCAAACGCAACAAAAACTTTCCTTCGTCTCCATAACTATCAAACG
ACACTCATCTATGCGTTTAATGCTCTGTTTCTGAAGATACACTCGAGAATAACCATGGCCGTTTCTTTCTTACCTTATTT
TCTGATTCTTTCCTTCCTCTCAGCCATTGACGCACGTTAGTTTTTAATCTCTTCATATACCTATGTCTGTCTCTGTATTT
GCCGTGTCTACTACGTTGTTCTTATTTTGCGTTTTTTTTGTTTTTGTTTCCACAGATTCTGGAATGGTCGGAGTCAATTA
TGGTCGGATAGCTAACAATCTCCCGTCGCCGGAGAAAGTAGTGAACCTCCTGAAATCTCAAGGAATCAACCGTATCAAAA
TCTTCGACACCGATAAGAATGTACTAACCGCACTTGCAAATTCCAAAATCAAAGTAATCGTCGCTCTCCCTAACGAGCTT
CTCTCCTCCGCCGCCTCCCACCAATCATTCGCCGACAACTGGATTAAAACCCACATAATGCCATACTTCCCAGCGACGGA
GATCGAAGCTATCGCCGTCGGTAACGAAGTATTCGTCGATCCGACGATCACGCCGTATCTTGTCAATGCGATGAAGAACA
TTCACACCTCTCTGGTTAAGTATAAACTCGACAAAGCCATCAAGATCTCGTCTCCTATTGCTCTTAGCGCGCTTGCTAAT
TCGTACCCGCCTTCCTCTGGTTCTTTTAAACCGGAATTAATCGAACCGGTTGTTAAACCAATGCTTGCTCTGCTTCAACA
AACGTCGTCGTATCTTATGGTAAATGCTTATCCGTTTTTCGCTTACGCAGCAAACGCCGATAAAATCTCTTTAGACTACG
CTCTGTTTAAAGAAAACGCCGGGAATATAGATTCCGGTACCGGATTGAAGTACAACAGTCTCTTTGACGCTCAAATAGAC
GCCGTTTACGCGGCATTGTCCGCCGTCGGATTTAAAGGCGTTAAGGTGATGGTGACGGAAACAGGGTGGCCTTCCGTTGG
AGATGAGAATGAGATTGGTGCAAGCGAATCTAACGCGGCGGCGTATAACGCCGGACTTGTGAAGAGAGTGTTAACGGGTA
AAGGAACACCGTTAAGACCGACGGAGCCACTTAACGTCTATTTATTCGCTTTATTCAACGAAAACCAGAAACCGGGGCCA
ACGTCTGAGAGAAACTACGGTTTGTTTTACCCAAACGAAGGGAAAGTGTACAACGTTCCGTTCACTAAAAAGTCAACGAC
GCCGGTCAACGGTAACAGAGGTAAAGTTCCGGTGACGCACGAGGGACATACATGGTGCGTTTCGAACGGAGAGGTAGCGA
AGGAGAAACTTCAGGAGGCTCTTGATTACGCTTGCGGAGAAGGAGGAGCTGATTGCCGCCCGATTCAGCCAGGTGCCACG
TGTTATCATCCTGAGTCGTTAGAAGCTCACGCTTCGTACGCCTTCAATAGTTACTACCAGAAGAACTCACGTCGTGTTGG
TACGTGCTTCTTTGGTGGAGCTGCTCACGTCGTCACGCAACCTCCTCGTACGTTAATCTAATCTCTCCTCTGTTTTTATC
ATAACATTACATATTTTGCTTTAGTTCAATTCAGAAGTGTATATTTAGCTGTTATTTATGCTTAAAAATTCATTTGGTAT
GTTTATTGAAAAAAAGAAAAAGATAGTGGCAAATGGTTTAGTAGTTGGCGGTTGTGAAAGTTGAGCTATATTGGGTCATT
TTGGCCTTTTAAGATGTTCACGTTTCTGTAAGATCGATATATATGGTGACCTTTAATATTTTTATATAATTCTAACAAAA
TTATTTTTTCGTTGATTGCAGGATATGGAAAATGCGAGTTTCCCACCGGACATTGAGGCGGAATAGTTGGCAGCAATTTT
CTGTGTTTTTTTTTTTGCCTGATTTATTAAGTACATTGTTTGCTAATCGGGAATATATATATATTTTATATTGTGTATAA
AATATATTAACTTTGTTGAACTATTTTATATATTTTAATTTAAAATTATATCATCACTAGATTATTCTCAAAATCTTGCA
TGAATGCTGAAGTTTGACATAATAAACAAAATGAATTTTATGTTGCAAAAATAGTATATTTTATTCTAGTATATTATTAT
TAGAATTTCAGGGTATATATATTAGAAGGAATAAAATCTTGTATAGTGGATAAAATGATTCTATAGAAACTAAAAGATTC
ATCTAGTTGAGATTATAGAAATCAATGATTTTATTAATCATTTTATCTATTATATATACAATCAGAAAAAATGATAAAGA
TTTTAATTATTAATATCTTTAATTTTTATAATCTCTACTAGATAAATCTTTTTCTCTAATTGTTTTGAGATATCATCATA
TAAACAAGTAAACATTATCAGCACTTGTATAAATCCCAAT
>AT4G26830.2 | chr4:13496400-13499399 REVERSE LENGTH=3000
AGTAACCAAGAGGAGGATCTTGAAGGAACCATAGTTCATCAGCAAAACTCTAGTGGCAATGTTAACCAGAAAAGCAACAG
AACCCATGGAGGTCCGATCACAAATGGGACGGCCGCCGAGTGCCTTGTCCTTCAGTGAACAATATGGTGACTTGGTGGTT
TGTATGTATAATTAAAAGCCTAAATAAGCAAACTCTCTTTGTAGTTGCATTTGAAGCTTCTTGGTTTATGTATGATGGTT
GTGGGCATTTTGTGCCTAGACTTCTGGTTCTTTGTTTTTTGTTATGAGTTGGTGTTTATGAATTATATATGTTCTTCACT
AATATGATTATTATTTGTATAGATTTGATTATTCAAAGGATATGTCTTAAGAAGGGGTTCAGGTTCAGCCAACTAATTAC
TTGTAACCAAGTCTTTCTACCATCAACAACCATGTTAAGATTCAGACACTTAGTTTTTACAGCTCGAGACTCGAGAGAGA
GTAATAATACTGATTATTGTCTTGTCTATAACCACCACAAGCTCTGGTTATGAAGTCGTCCTCTATAGACTATAATTCAC
TAACTCGATGCTAGTTCATGTTTAAGTAATATTTTGTTTAGTTGACTAGATGGATTTTATCTTTGCTCGCCATTAGCTCA
ATGAGCTACGTATATGTTAAGAGTCACACTTTCAATAATTAATAGCTTTTTACCGTTACCATACCAACAAACTTTAGATA
ATTGGGTTAATAACACCTTTAAGCCGAAATAGTAGTATCATAGGATCCGATACCAAACGAACAAGACAAAAAATCAACCA
AAGGGTTCTTTAACCTTCGTGACCATAATAACTTAGTTTCTAAAGAGAATGGTCACGATAAAAAAACAAGTCTGCAAATC
CTAATGCCGATTACTCCTTAACCATTCATATCACACACAAGCCCTAAACCTGGACGAAGTGTCAGGCCGTAGCACCACCA
CCGCTGCCACCAGTCTGATGGAGCATCGCATCGATCTCATCACCATCCTCCATGTCAAGCTGTAGTGTCAAGAATTATTA
GTATCAGAAACTATAAACTTCAAAAGGTAAGAAATAAAGCATGTAGAATGAATGTTATACCTCATCGGGAGTTTGCTCAG
CACGAAGACGACGCCCATCAAACAAGAAAGCAATGGAGTTCATGTCCACAGATTGCCGGTCACAGTAAGCATTCATCAGC
TTCTTGAGCTGAGTGCTTCTCTTGATCCTAAAGAAAACCTCGTTTCCATCCTATAAAACAAACATATAGAAGGAACAATA
AACGTTAGAGACCGCATATGAAACAATAACTAAATCACATGGCTCTCTTTTGGTAGTAACCTGAAAGAGTCGAAAAATTA
AACACATATCAACAAACATTCAGTTTAAGGCTTCGTCTATGAGAATTTGAAGCACAAACATCAGCCAAACTAATTGAAAA
CTTAGTACAGAGACTACAACTTCATCAGAAGATATATAACAACTTAGTACAGAGACAGCATCGTTCACAGTCTTTAGAAC
ATTCAACAACTAAGTAAACTTATCCCTTCCAAAACTATAAAACCCTCAAACAACAACAGGAACCAAAAGCTCAATAACAA
CTTACACCTAAACAAGACTTATATAATTTCAGAAATTTGATAAACAATTAGCAAAAACAAGCAAACGTGTAAACATAAAG
CAGGATACTTTAAACCTGTAAAACAAAAGAGGAAGAAGACCATTAAGACTGAGCTAGTAGTACGAAACCCTAAAATTAAA
CCAAATTGGAGAATGAAAAACCCTAATCGCAGCTACACGAAATCAGAAACCCAAACATTCACAAGAACACACAAGGATGA
GAAGGAGAAAGAGAGATACCTGTCCCTTGACTTTGAGATTGATGTGAGCTCCTCCGTCTCCTGGCTTCTTGTCTTCCTCC
TGGTTTGCAGACATCGTGAAAGGTTCTCCGTCCGGTTACAAAAACACGAAATTTGAGAGAACGATGAGAGATTCACACAA
TCAAAGAATGATGCTGAGAGATGAATATAAAAAGACTGACTCTGAAAATCTCTCTAATTGGCCGTGGCTTTTGTACTTGG
ACGCATCGGATTCCTCTCTATCATAAATCGTAGGGCATCTATCCAACGGTTCATATTCTCTCTAGGTTCTCTTTTAATCC
AACGGCTGCTAGTTATGTTCAAATCTGTCGTTTCGTTATAATGGGCTTATATTTTTATTGGGCCACATCTAACCCACTAG
ACAATTTCATTTGGTTAAATATTTTAGGTTGCAGTTCCTGATCTCACGTGACGTGAGTCCTCCTATCCACCACTCTCCAT
GATTTCATCATCTGTTGAAGACTTGACAATTTGACATAGAAGAAATAAATAAATTGTTAAATCTATAAATCATGTCACTT
TGTGTATTAACAAAAAGATTAGTTGAAGGAGATAAAGTCTGTCACACACTCTTCACAAAAGAAAGAAATGATGATGAATT
AACGAAATATGCGCAATGCAACATATAAAGAACCTAGGTCTTGACTCTTGTTTAAGAAACAATAAAAGTCAAGGTTTTTG
TTAGGTTTCTGTTATAACCAAAATCAACTATGAAAACATTCATATGTTAGAAAAACATCAAAATTATAGAGAGTTCCTTT
AACTGAAGATTATGGTAAAGTAAAACTTTTTGCTATAAATAGAGCTTTAAAATTATACAGTTTTAGTTAAATCTATTATT
TCAGCTATTCTTCCGTGTTATTAGTTATCCCACAACCCCCACTTGGCACTTGTTTACACCTAAATCGTATAAATACTGTA
GACCAGCTCCGTCCCAAACGCAACAAAAACTTTCCTTCGTCTCCATAACTATCAAACGACACTCATCTATGCGTTTAATG
CTCTGTTTCTGAAGATACACTCGAGAATAACCATGGCCGTTTCTTTCTTACCTTATTTTCTGATTCTTTCCTTCCTCTCA
GCCATTGACGCACGTTAGTTTTTAATCTCTTCATATACCT
>AT4G26830.1 | chr4:13496488-13499487 REVERSE LENGTH=3000
TAACGCGTGGAGGCTCCTTGCGGAAGCTTCTCTGTCGGAGGAAAGGTTTAAGGAGGTTACTGCTCTCGCCTTTGAAGCCA
TAGGTTGTAGTAACCAAGAGGAGGATCTTGAAGGAACCATAGTTCATCAGCAAAACTCTAGTGGCAATGTTAACCAGAAA
AGCAACAGAACCCATGGAGGTCCGATCACAAATGGGACGGCCGCCGAGTGCCTTGTCCTTCAGTGAACAATATGGTGACT
TGGTGGTTTGTATGTATAATTAAAAGCCTAAATAAGCAAACTCTCTTTGTAGTTGCATTTGAAGCTTCTTGGTTTATGTA
TGATGGTTGTGGGCATTTTGTGCCTAGACTTCTGGTTCTTTGTTTTTTGTTATGAGTTGGTGTTTATGAATTATATATGT
TCTTCACTAATATGATTATTATTTGTATAGATTTGATTATTCAAAGGATATGTCTTAAGAAGGGGTTCAGGTTCAGCCAA
CTAATTACTTGTAACCAAGTCTTTCTACCATCAACAACCATGTTAAGATTCAGACACTTAGTTTTTACAGCTCGAGACTC
GAGAGAGAGTAATAATACTGATTATTGTCTTGTCTATAACCACCACAAGCTCTGGTTATGAAGTCGTCCTCTATAGACTA
TAATTCACTAACTCGATGCTAGTTCATGTTTAAGTAATATTTTGTTTAGTTGACTAGATGGATTTTATCTTTGCTCGCCA
TTAGCTCAATGAGCTACGTATATGTTAAGAGTCACACTTTCAATAATTAATAGCTTTTTACCGTTACCATACCAACAAAC
TTTAGATAATTGGGTTAATAACACCTTTAAGCCGAAATAGTAGTATCATAGGATCCGATACCAAACGAACAAGACAAAAA
ATCAACCAAAGGGTTCTTTAACCTTCGTGACCATAATAACTTAGTTTCTAAAGAGAATGGTCACGATAAAAAAACAAGTC
TGCAAATCCTAATGCCGATTACTCCTTAACCATTCATATCACACACAAGCCCTAAACCTGGACGAAGTGTCAGGCCGTAG
CACCACCACCGCTGCCACCAGTCTGATGGAGCATCGCATCGATCTCATCACCATCCTCCATGTCAAGCTGTAGTGTCAAG
AATTATTAGTATCAGAAACTATAAACTTCAAAAGGTAAGAAATAAAGCATGTAGAATGAATGTTATACCTCATCGGGAGT
TTGCTCAGCACGAAGACGACGCCCATCAAACAAGAAAGCAATGGAGTTCATGTCCACAGATTGCCGGTCACAGTAAGCAT
TCATCAGCTTCTTGAGCTGAGTGCTTCTCTTGATCCTAAAGAAAACCTCGTTTCCATCCTATAAAACAAACATATAGAAG
GAACAATAAACGTTAGAGACCGCATATGAAACAATAACTAAATCACATGGCTCTCTTTTGGTAGTAACCTGAAAGAGTCG
AAAAATTAAACACATATCAACAAACATTCAGTTTAAGGCTTCGTCTATGAGAATTTGAAGCACAAACATCAGCCAAACTA
ATTGAAAACTTAGTACAGAGACTACAACTTCATCAGAAGATATATAACAACTTAGTACAGAGACAGCATCGTTCACAGTC
TTTAGAACATTCAACAACTAAGTAAACTTATCCCTTCCAAAACTATAAAACCCTCAAACAACAACAGGAACCAAAAGCTC
AATAACAACTTACACCTAAACAAGACTTATATAATTTCAGAAATTTGATAAACAATTAGCAAAAACAAGCAAACGTGTAA
ACATAAAGCAGGATACTTTAAACCTGTAAAACAAAAGAGGAAGAAGACCATTAAGACTGAGCTAGTAGTACGAAACCCTA
AAATTAAACCAAATTGGAGAATGAAAAACCCTAATCGCAGCTACACGAAATCAGAAACCCAAACATTCACAAGAACACAC
AAGGATGAGAAGGAGAAAGAGAGATACCTGTCCCTTGACTTTGAGATTGATGTGAGCTCCTCCGTCTCCTGGCTTCTTGT
CTTCCTCCTGGTTTGCAGACATCGTGAAAGGTTCTCCGTCCGGTTACAAAAACACGAAATTTGAGAGAACGATGAGAGAT
TCACACAATCAAAGAATGATGCTGAGAGATGAATATAAAAAGACTGACTCTGAAAATCTCTCTAATTGGCCGTGGCTTTT
GTACTTGGACGCATCGGATTCCTCTCTATCATAAATCGTAGGGCATCTATCCAACGGTTCATATTCTCTCTAGGTTCTCT
TTTAATCCAACGGCTGCTAGTTATGTTCAAATCTGTCGTTTCGTTATAATGGGCTTATATTTTTATTGGGCCACATCTAA
CCCACTAGACAATTTCATTTGGTTAAATATTTTAGGTTGCAGTTCCTGATCTCACGTGACGTGAGTCCTCCTATCCACCA
CTCTCCATGATTTCATCATCTGTTGAAGACTTGACAATTTGACATAGAAGAAATAAATAAATTGTTAAATCTATAAATCA
TGTCACTTTGTGTATTAACAAAAAGATTAGTTGAAGGAGATAAAGTCTGTCACACACTCTTCACAAAAGAAAGAAATGAT
GATGAATTAACGAAATATGCGCAATGCAACATATAAAGAACCTAGGTCTTGACTCTTGTTTAAGAAACAATAAAAGTCAA
GGTTTTTGTTAGGTTTCTGTTATAACCAAAATCAACTATGAAAACATTCATATGTTAGAAAAACATCAAAATTATAGAGA
GTTCCTTTAACTGAAGATTATGGTAAAGTAAAACTTTTTGCTATAAATAGAGCTTTAAAATTATACAGTTTTAGTTAAAT
CTATTATTTCAGCTATTCTTCCGTGTTATTAGTTATCCCACAACCCCCACTTGGCACTTGTTTACACCTAAATCGTATAA
ATACTGTAGACCAGCTCCGTCCCAAACGCAACAAAAACTTTCCTTCGTCTCCATAACTATCAAACGACACTCATCTATGC
GTTTAATGCTCTGTTTCTGAAGATACACTCGAGAATAACC
>AT4G26840.1 | chr4:13494466-13497465 FORWARD LENGTH=3000
TAATATACTAGAATAAAATATACTATTTTTGCAACATAAAATTCATTTTGTTTATTATGTCAAACTTCAGCATTCATGCA
AGATTTTGAGAATAATCTAGTGATGATATAATTTTAAATTAAAATATATAAAATAGTTCAACAAAGTTAATATATTTTAT
ACACAATATAAAATATATATATATTCCCGATTAGCAAACAATGTACTTAATAAATCAGGCAAAAAAAAAAACACAGAAAA
TTGCTGCCAACTATTCCGCCTCAATGTCCGGTGGGAAACTCGCATTTTCCATATCCTGCAATCAACGAAAAAATAATTTT
GTTAGAATTATATAAAAATATTAAAGGTCACCATATATATCGATCTTACAGAAACGTGAACATCTTAAAAGGCCAAAATG
ACCCAATATAGCTCAACTTTCACAACCGCCAACTACTAAACCATTTGCCACTATCTTTTTCTTTTTTTCAATAAACATAC
CAAATGAATTTTTAAGCATAAATAACAGCTAAATATACACTTCTGAATTGAACTAAAGCAAAATATGTAATGTTATGATA
AAAACAGAGGAGAGATTAGATTAACGTACGAGGAGGTTGCGTGACGACGTGAGCAGCTCCACCAAAGAAGCACGTACCAA
CACGACGTGAGTTCTTCTGGTAGTAACTATTGAAGGCGTACGAAGCGTGAGCTTCTAACGACTCAGGATGATAACACGTG
GCACCTGGCTGAATCGGGCGGCAATCAGCTCCTCCTTCTCCGCAAGCGTAATCAAGAGCCTCCTGAAGTTTCTCCTTCGC
TACCTCTCCGTTCGAAACGCACCATGTATGTCCCTCGTGCGTCACCGGAACTTTACCTCTGTTACCGTTGACCGGCGTCG
TTGACTTTTTAGTGAACGGAACGTTGTACACTTTCCCTTCGTTTGGGTAAAACAAACCGTAGTTTCTCTCAGACGTTGGC
CCCGGTTTCTGGTTTTCGTTGAATAAAGCGAATAAATAGACGTTAAGTGGCTCCGTCGGTCTTAACGGTGTTCCTTTACC
CGTTAACACTCTCTTCACAAGTCCGGCGTTATACGCCGCCGCGTTAGATTCGCTTGCACCAATCTCATTCTCATCTCCAA
CGGAAGGCCACCCTGTTTCCGTCACCATCACCTTAACGCCTTTAAATCCGACGGCGGACAATGCCGCGTAAACGGCGTCT
ATTTGAGCGTCAAAGAGACTGTTGTACTTCAATCCGGTACCGGAATCTATATTCCCGGCGTTTTCTTTAAACAGAGCGTA
GTCTAAAGAGATTTTATCGGCGTTTGCTGCGTAAGCGAAAAACGGATAAGCATTTACCATAAGATACGACGACGTTTGTT
GAAGCAGAGCAAGCATTGGTTTAACAACCGGTTCGATTAATTCCGGTTTAAAAGAACCAGAGGAAGGCGGGTACGAATTA
GCAAGCGCGCTAAGAGCAATAGGAGACGAGATCTTGATGGCTTTGTCGAGTTTATACTTAACCAGAGAGGTGTGAATGTT
CTTCATCGCATTGACAAGATACGGCGTGATCGTCGGATCGACGAATACTTCGTTACCGACGGCGATAGCTTCGATCTCCG
TCGCTGGGAAGTATGGCATTATGTGGGTTTTAATCCAGTTGTCGGCGAATGATTGGTGGGAGGCGGCGGAGGAGAGAAGC
TCGTTAGGGAGAGCGACGATTACTTTGATTTTGGAATTTGCAAGTGCGGTTAGTACATTCTTATCGGTGTCGAAGATTTT
GATACGGTTGATTCCTTGAGATTTCAGGAGGTTCACTACTTTCTCCGGCGACGGGAGATTGTTAGCTATCCGACCATAAT
TGACTCCGACCATTCCAGAATCTGTGGAAACAAAAACAAAAAAAACGCAAAATAAGAACAACGTAGTAGACACGGCAAAT
ACAGAGACAGACATAGGTATATGAAGAGATTAAAAACTAACGTGCGTCAATGGCTGAGAGGAAGGAAAGAATCAGAAAAT
AAGGTAAGAAAGAAACGGCCATGGTTATTCTCGAGTGTATCTTCAGAAACAGAGCATTAAACGCATAGATGAGTGTCGTT
TGATAGTTATGGAGACGAAGGAAAGTTTTTGTTGCGTTTGGGACGGAGCTGGTCTACAGTATTTATACGATTTAGGTGTA
AACAAGTGCCAAGTGGGGGTTGTGGGATAACTAATAACACGGAAGAATAGCTGAAATAATAGATTTAACTAAAACTGTAT
AATTTTAAAGCTCTATTTATAGCAAAAAGTTTTACTTTACCATAATCTTCAGTTAAAGGAACTCTCTATAATTTTGATGT
TTTTCTAACATATGAATGTTTTCATAGTTGATTTTGGTTATAACAGAAACCTAACAAAAACCTTGACTTTTATTGTTTCT
TAAACAAGAGTCAAGACCTAGGTTCTTTATATGTTGCATTGCGCATATTTCGTTAATTCATCATCATTTCTTTCTTTTGT
GAAGAGTGTGTGACAGACTTTATCTCCTTCAACTAATCTTTTTGTTAATACACAAAGTGACATGATTTATAGATTTAACA
ATTTATTTATTTCTTCTATGTCAAATTGTCAAGTCTTCAACAGATGATGAAATCATGGAGAGTGGTGGATAGGAGGACTC
ACGTCACGTGAGATCAGGAACTGCAACCTAAAATATTTAACCAAATGAAATTGTCTAGTGGGTTAGATGTGGCCCAATAA
AAATATAAGCCCATTATAACGAAACGACAGATTTGAACATAACTAGCAGCCGTTGGATTAAAAGAGAACCTAGAGAGAAT
ATGAACCGTTGGATAGATGCCCTACGATTTATGATAGAGAGGAATCCGATGCGTCCAAGTACAAAAGCCACGGCCAATTA
GAGAGATTTTCAGAGTCAGTCTTTTTATATTCATCTCTCAGCATCATTCTTTGATTGTGTGAATCTCTCATCGTTCTCTC
AAATTTCGTGTTTTTGTAACCGGACGGAGAACCTTTCACG
>AT4G26850.1 | chr4:13501146-13504145 REVERSE LENGTH=3000
GGAGTCCCAAATTTGGCAATGGTTCATGGTGTGGATGGAGAAAAGGTATTATAACTAGCGATTAGAGGTTGTTGTGGCGT
TTAACTTGCACAATTCACTTTACTAGGAGGTTATTTTGGTTATACAATCACTTGGGATTGATTTCACAGGTAGCAAATCA
TCTAGATCGAGCTGTTTCAAATCTTGGGAGACATCCACTAAAGGTTTTGGTCCAAGTGAACACAAGCGGAGAAGTTTGTG
AGTATTTTACCTCTATGCTGATTTCCTTGTCCAGCCTCTTCAGTTGGCTGACTGATTGATTATGGATGCAGCTAAATCTG
GAATCGAACCTTCTAGCGTTGTAGAGCTAGCAAGACATGTGAAACATCACTGTCCAAATCTGGTATTCTCCGGATTAATG
ACTATTGGGATGCCTGATTATACGTCTACCCCAGAGAACTTCAGGGTATTCTACTACTTGATTGGATACTTGTTTTACGT
GTTCTCGGGTTATTCCTACAAGTTTTACTTACCAAGGTTTATTCTTTTCCCCATAAACCGGGACAGACACTTTCAAACTG
TAGAGCTGATGTATGCAAGGCACTTGGAATGGCTGAGGATCAATTTGAACTGTCCATGGGCATGTCTGGTGACTTCGAGC
TAGCGGTAATATCTTTGTCTCTCTTCTAATATCGAAAATGCAATCAACTCAATATCGAAAATCATTTGAATGTGTTCTTT
CTTTCATCCGAGGAACCACATATATGTGGAAGATGATCTTTGACTATGTTTCTGCAGATTGAGATGGGAAGCACCAATGT
GAGGGTTGGTTCCACCATTTTCGGACCAAGAGAGTACCCCAAGAAAACAACTTAGCTACTATGCTCAAACACTTGTTGTA
AAATTCATGTATAATGTTATTTTGTCGATTATTTTAAACAATTTTATTCTTCATTGATAAACTTAGGTGTATTCACAAAG
TTACTTTATAGAAAATTAGAAATCAATACATTGTTAAGGGCTTTGTAACTGAGTTGAATATTTGTAACAGCAGATATCGC
ATTTTGATACTTGTCCTCTCGAAATTGATGTTTACTGACGCACGATTATTGGGAATTTGGGACTTAGTGGTGTACCAATA
GCATCTCAGCTTTCATGGTTACAAAGAGGCCAGTGAAAGAGGCTTGGTCAACCGCAATTATGATCCGTTACTTGCACTGA
CTACCACCGATCCACCGCCGTAACTCTTTAAATCTTAATGCAATACTAATTCGAATTACATGTCGAGGTCTTAAAACATG
ATAAATGGTTGTTTAAAGTAAAAAAAGAAAAGAAACAATAAATAAAACAAACGGTGATGGAAGGAGGGACGTACGATCGT
AGTCGTAGAGACTGCCAAATAAATAATGGACCACTATTATGTGGTTCAAGAACTATATCCTTTTCTTAGATTCCGAATCT
TAACTTGTGTTTCTTGCCTTGTTTGGTTTTTTTTTTGTTTATTTTGTAGTTTTGTCTCATAAAATAACGAACAAAAAGCA
ATGGTCTAAATATTTCTCAATATATGTATTTAAAAATTATATCATAGTTTCGCAAAAAAACGACCGAACGAACGATGGTA
GTCATTTGCCCAAATTGAGCCTCGTAGTAGTTGCTACGACCACACCCCCGTCCCATGAATAAACACGACCATGTAAATAT
TATCTATAAAGACAACATAAATTTACAAATTAATGTTGAACAGAAAAAGTCAAAAAGAAAATTTCGTTAATATAATAATA
ATATTCTATGATAATATAAAACGTGGCATAACACATGACTTCACATGACATCATAAGAAGACATATGCCACATGAACTCT
TCATCGCCTCCATCCTTTTAGTCTCGTTTACATGCAGCAAACTACGATCTACGATTATATACAATGAAATTCAAATTCAT
AATCAATTGGCATTAAACATACGTATATCATAATTCATAAGGTTAACTAGGTTTAGCAAATGTTATTCTCTTTGGATAAA
CGTTTAGCAATTGTTTATCTCAAATTTAATTGAAAATACTTGTAAGACACAGTTACAATTAGTTCTCAATTTCCAATCTA
CACAAGATTTAAATCTTTCTTTAGTTCATTCTGATCTATTTTTCTCTCAAAGAAAATGTAGTGCTCCAACTTTTCTCCCA
AGACTAATAAAAATTTTCTTAATTGCATGCAAAAATATTTTTTCCAACTTTAATCTTATCAAACTTAGATCTCATTTTAT
CTTCCGAATAAGATTTTTGTTTTGGTCCTTTGCCTAATCAAACTAACTAATTAGATTAGAAGAAAAATACAATTAGACAA
AATAATATCGATGAAAAAATAAAATCCACAAGAAAGGACCTAAGAAATTTCACGTCCGAATCACAACCACAGAAAAAAAG
AGAGAAATATTAGTATATAATTAAAATTTTGTCGTCTGTCTTCTCTGGTTCACTCATCTCCTATCTATTTAAAGCCCATT
CGATATCCTAAAACACTGTATCATCAAAAAACACCTCAAAGAATTATTCATTCAGGCATCTTCTCAAATTTTTGTTTGTG
AAAAAAACCCACATCAAAAGATCTCTCATTTATTCGTTTCGTTTCTGCTGTTTTGAGTGTCGGGTTCGTTTTAGCTGTAA
TCTTTTTTTCCGGCGTTCGATTTGAAAAAATCCGGGGAACAGGTGATCGGAATCACGGCTATACACGGGATATCACGGGG
TGTTAGCTCACATGTCCATATTGTCCGACAGAAGGGTTGTTTAATCGAAACTAATCCTTTGCCGCACGGAGGACGTGGAG
CTCTGCCGTCTGAAGGCGGCAGCCCTTCCGATCTCCTCTTTCTCGCCGGTGGCGGTTCCAGCTTTAACTTCTTTTCCTTT
AGGTTTTAGGAGTTAGGGTTTGTTAGTGTTTTTTCCTTCTTCTTTTTTTGGTGCTCTTGAATCGCTTTTTTCTTGGGGGA
AGTTTTTTCTTTTGCTCTTCGAAATTTGTCTTTTTTGAGA
>AT4G26860.2 | chr4:13504694-13507693 REVERSE LENGTH=3000
GGAGCGGGGACAATTATCAAAGATAGATATTAAGGGAGCGAGCCTTTGAGAGTCGCCAGGGAAGAGCAATGATATTAGGG
AGTGAGCCTTTGAGAGTCACGAGGGAATAGCGAAGTTTTGCGGATGTTATTGAGGGCACATAAGAGCATTACCACACGCT
CCAGCCCCACTCCGAATCCACCGTGAGGTGGTGCACCGTACCTGTAAACATGCAGCCACTCGTCAACTCAACTCAACTCA
TAGTAGGAACCCAACTGGATCGATCAGTTTGTGGTTACCTGAATGCATCAATGTACGTGGATATTGTCTTGACATCAATG
CCGCATTCTCTTGCGCGCTTCTCCAAGAGTTCTGGGTCATGGATACGTTGAGCTCCTGACATGATCTCCTCTCCTATAAG
ACAGAAAGCTCAAATTTAGTATTATTAAATCAAGTGTAGAAGTAACATAATTGGGTGACAAACTCATAGATGCACGCACC
TCTGATGAAGACATCGAAAGAGTTGCTGTAGTTAGAATCATTTTCATAGGGCATAGTGTAGAACGGTCTGACAGCCGATG
GATAGCGATGCAGCATGTAGAACTCCGTCTTGTACTTTTCCAGAACAAGCTGGCCAAGTTTCCTCTCAGATTCTGTATTT
AGATCACCAAGAGGATCAACCTCCTCGCCAGCTTCCTGTCAAGATGACCCAACTATTATTTATTCATAGTCTAACTCATC
AAGTTGGATGCAAAAAAAATCCTGTCATACCTTAAGCATTTGAATCCCTTCTGCAAAGGTTAGCCTCAATGTTTGCGGAA
GAAACTACAAGTTTAGTGCCAATCATCAGTATCCAACACAAAAGAAACTCAGTTTTTTCCTAAGAATCCAAAAGATAGAT
TACCTTCAAAGATTGAAAAGGGTATTGCTTTCTGACAGATTCAAGTTCCTTTGGGCACCTTTCTTCTATTTTTGTGAATA
TGAACGGAAACAACTCCCCCACAAGATCCATTATCTGCACCAATTATAAGCACTAGTGAAGAGATGAAATATTATTAATA
TCTTAACAGTAGCACAATCATACATACCTCAGAGTAGTGCATTCGAATCTCCATCTCCACATCAAGACCAACGAATTCAC
ACAGGTGTCTATGAGTGAAGGAGTCTTCAGCTCTGAAAACAGGACCAACCTCAAAGACGCGTCGCATGTCACCACATATC
GCCATCTGCTTATGAAGCTGAGGAGACTGAGCCAGACAAGCAGGCTGCCCTTTGTAGTCCAACCTAAACACAGCAGAACC
TCCTTCACTACTGCCAGCGATCAATTTCGGTGTGTGGATTTCAAGAAACCCCTTGGATTGTAAGTATTCTCTGAACGCCT
ACACAAACAATTAAATCATGCAATGAACTATTAGGATAATGACAAATCATATCCTAGTTGACACTAACTAGCTATAATCC
TCCATGTTGCATATCAAATCAGAGCTTACAATTTGGACTTGGCACTGAATACGGAAGATGGCTTGATTAGCCGGTGTTCT
GATGTCAAGAACCCTATTATTCAAACGTGTGTCCTGAAGGACACGAGCAGCTTGTTTGCCATCCTGCAGCAGCTCTCTTA
TGAAGGAATATATAAATAATCATAAGCAGCTCCAAATCTTAAAACATTATTCTACCTTGCCAGATTTTTCAATATCTGAT
TCACTACGAGCAGCATCCTCCACAACAAGTGGTAAATTTGGCAAGGATCTGCTGAGGCAGTACATTTTTCTGACATGTAT
TTCAACCTGCAACAACATTATCGATGAGTTCATGTATGTCGCTATTCGAATCAATCAAAGAAAAAAAGGAAACCTGCTGG
GTGGTTCCTGTGAGAGGCTTCTTAGGGTGAGAGACGACACCGATAAGCTCAACAACAGATTCACGACTCAGCTGCTTGAC
AAATTTAATCATGTTTGCACCAACTCTGGTCTCCTCCACCACGCATTGAACCGTGAATCCACTTTCCCTCAAGATCACAA
ACAATTTGGTACCGACTAAGCGATTCTTGTGCAGTCGACCTCTGATCGAAACCTCTGACCCCACAATCTCTTCAACCAAG
TTGCTCACATCAGTGAGCTCTTTTCCCTCAACAGCCGACTGCAACTCGTTAGTAGTCACGTCACCGTAGTTGCTGGAACA
CGATTCATCCTCCTCCTCCAGAGAAAGAGATGATGATGTGGCTTCTTCTCGTTCCTGTTTACGGAGCAACTTCTCCAGTT
TAGCGGCTCGCTTCTTTGACTCTTTCTTGCTTATTTTTTCTCCACATTCCTCCAAAACCTCTGATCCCACCATCTCTTCT
CCAGTAAATTGATAGCTGCGGCAGAGAGAGAGAGAATGAGAATAAGATAACTCTTTTTGAGCTAGGGTAGATAACTATTG
TTGGGCTTGAAAGGCCCACAAAACATATTGGTCCAGCGAAGACCCATGTAAAGCACAAGTTGAATTGATTTGAAGTTTAC
AGTGATAATAATTTTTTTTTTCTTTTTTTTTTCACTGATTTATTGGATATTGTCAAAGACTTTTACAAACCCACAAATGG
GCTTAACATAAGACCCAAAAAAGTACAAACAGAATACATGAAATTCGAAAAATATATACAGAAGTGAAAATTAAAACATG
AATAAGAGGTGGGTGTAATTTTACATTGAATGATGTTATGTCCAATCAATAAGTGGTGGGTGTGGGTGTAATTTTGAATC
CCATAACGTTTTGAAAGGGTATATATAAAAACACAATTTTGATATTGTTTATGCAATAAAGATTCCAATAATCTCGTGAA
TTGATGACTATATACATCAACCCTTACATGTGTCTCTGCCTTGGAAATTTTGATTAAAAGTGAAGAGATAAATAATCGCA
ATTAGTATTGAACGTGTGGACCGTGAATTATCCAATTAAAGGCCATAAACTAATTTACGTGACAAAAACATTACTCCCGA
AGAAGCCCAAATTGACGACAGGCGTTAGTGGCGATTGGCG
>AT4G26860.1 | chr4:13504694-13507693 REVERSE LENGTH=3000
GGAGCGGGGACAATTATCAAAGATAGATATTAAGGGAGCGAGCCTTTGAGAGTCGCCAGGGAAGAGCAATGATATTAGGG
AGTGAGCCTTTGAGAGTCACGAGGGAATAGCGAAGTTTTGCGGATGTTATTGAGGGCACATAAGAGCATTACCACACGCT
CCAGCCCCACTCCGAATCCACCGTGAGGTGGTGCACCGTACCTGTAAACATGCAGCCACTCGTCAACTCAACTCAACTCA
TAGTAGGAACCCAACTGGATCGATCAGTTTGTGGTTACCTGAATGCATCAATGTACGTGGATATTGTCTTGACATCAATG
CCGCATTCTCTTGCGCGCTTCTCCAAGAGTTCTGGGTCATGGATACGTTGAGCTCCTGACATGATCTCCTCTCCTATAAG
ACAGAAAGCTCAAATTTAGTATTATTAAATCAAGTGTAGAAGTAACATAATTGGGTGACAAACTCATAGATGCACGCACC
TCTGATGAAGACATCGAAAGAGTTGCTGTAGTTAGAATCATTTTCATAGGGCATAGTGTAGAACGGTCTGACAGCCGATG
GATAGCGATGCAGCATGTAGAACTCCGTCTTGTACTTTTCCAGAACAAGCTGGCCAAGTTTCCTCTCAGATTCTGTATTT
AGATCACCAAGAGGATCAACCTCCTCGCCAGCTTCCTGTCAAGATGACCCAACTATTATTTATTCATAGTCTAACTCATC
AAGTTGGATGCAAAAAAAATCCTGTCATACCTTAAGCATTTGAATCCCTTCTGCAAAGGTTAGCCTCAATGTTTGCGGAA
GAAACTACAAGTTTAGTGCCAATCATCAGTATCCAACACAAAAGAAACTCAGTTTTTTCCTAAGAATCCAAAAGATAGAT
TACCTTCAAAGATTGAAAAGGGTATTGCTTTCTGACAGATTCAAGTTCCTTTGGGCACCTTTCTTCTATTTTTGTGAATA
TGAACGGAAACAACTCCCCCACAAGATCCATTATCTGCACCAATTATAAGCACTAGTGAAGAGATGAAATATTATTAATA
TCTTAACAGTAGCACAATCATACATACCTCAGAGTAGTGCATTCGAATCTCCATCTCCACATCAAGACCAACGAATTCAC
ACAGGTGTCTATGAGTGAAGGAGTCTTCAGCTCTGAAAACAGGACCAACCTCAAAGACGCGTCGCATGTCACCACATATC
GCCATCTGCTTATGAAGCTGAGGAGACTGAGCCAGACAAGCAGGCTGCCCTTTGTAGTCCAACCTAAACACAGCAGAACC
TCCTTCACTACTGCCAGCGATCAATTTCGGTGTGTGGATTTCAAGAAACCCCTTGGATTGTAAGTATTCTCTGAACGCCT
ACACAAACAATTAAATCATGCAATGAACTATTAGGATAATGACAAATCATATCCTAGTTGACACTAACTAGCTATAATCC
TCCATGTTGCATATCAAATCAGAGCTTACAATTTGGACTTGGCACTGAATACGGAAGATGGCTTGATTAGCCGGTGTTCT
GATGTCAAGAACCCTATTATTCAAACGTGTGTCCTGAAGGACACGAGCAGCTTGTTTGCCATCCTGCAGCAGCTCTCTTA
TGAAGGAATATATAAATAATCATAAGCAGCTCCAAATCTTAAAACATTATTCTACCTTGCCAGATTTTTCAATATCTGAT
TCACTACGAGCAGCATCCTCCACAACAAGTGGTAAATTTGGCAAGGATCTGCTGAGGCAGTACATTTTTCTGACATGTAT
TTCAACCTGCAACAACATTATCGATGAGTTCATGTATGTCGCTATTCGAATCAATCAAAGAAAAAAAGGAAACCTGCTGG
GTGGTTCCTGTGAGAGGCTTCTTAGGGTGAGAGACGACACCGATAAGCTCAACAACAGATTCACGACTCAGCTGCTTGAC
AAATTTAATCATGTTTGCACCAACTCTGGTCTCCTCCACCACGCATTGAACCGTGAATCCACTTTCCCTCAAGATCACAA
ACAATTTGGTACCGACTAAGCGATTCTTGTGCAGTCGACCTCTGATCGAAACCTCTGACCCCACAATCTCTTCAACCAAG
TTGCTCACATCAGTGAGCTCTTTTCCCTCAACAGCCGACTGCAACTCGTTAGTAGTCACGTCACCGTAGTTGCTGGAACA
CGATTCATCCTCCTCCTCCAGAGAAAGAGATGATGATGTGGCTTCTTCTCGTTCCTGTTTACGGAGCAACTTCTCCAGTT
TAGCGGCTCGCTTCTTTGACTCTTTCTTGCTTATTTTTTCTCCACATTCCTCCAAAACCTCTGATCCCACCATCTCTTCT
CCAGTAAATTGATAGCTGCGGCAGAGAGAGAGAGAATGAGAATAAGATAACTCTTTTTGAGCTAGGGTAGATAACTATTG
TTGGGCTTGAAAGGCCCACAAAACATATTGGTCCAGCGAAGACCCATGTAAAGCACAAGTTGAATTGATTTGAAGTTTAC
AGTGATAATAATTTTTTTTTTCTTTTTTTTTTCACTGATTTATTGGATATTGTCAAAGACTTTTACAAACCCACAAATGG
GCTTAACATAAGACCCAAAAAAGTACAAACAGAATACATGAAATTCGAAAAATATATACAGAAGTGAAAATTAAAACATG
AATAAGAGGTGGGTGTAATTTTACATTGAATGATGTTATGTCCAATCAATAAGTGGTGGGTGTGGGTGTAATTTTGAATC
CCATAACGTTTTGAAAGGGTATATATAAAAACACAATTTTGATATTGTTTATGCAATAAAGATTCCAATAATCTCGTGAA
TTGATGACTATATACATCAACCCTTACATGTGTCTCTGCCTTGGAAATTTTGATTAAAAGTGAAGAGATAAATAATCGCA
ATTAGTATTGAACGTGTGGACCGTGAATTATCCAATTAAAGGCCATAAACTAATTTACGTGACAAAAACATTACTCCCGA
AGAAGCCCAAATTGACGACAGGCGTTAGTGGCGATTGGCG
>AT4G26870.1 | chr4:13502381-13505380 FORWARD LENGTH=3000
AATATTATTATTATATTAACGAAATTTTCTTTTTGACTTTTTCTGTTCAACATTAATTTGTAAATTTATGTTGTCTTTAT
AGATAATATTTACATGGTCGTGTTTATTCATGGGACGGGGGTGTGGTCGTAGCAACTACTACGAGGCTCAATTTGGGCAA
ATGACTACCATCGTTCGTTCGGTCGTTTTTTTGCGAAACTATGATATAATTTTTAAATACATATATTGAGAAATATTTAG
ACCATTGCTTTTTGTTCGTTATTTTATGAGACAAAACTACAAAATAAACAAAAAAAAAACCAAACAAGGCAAGAAACACA
AGTTAAGATTCGGAATCTAAGAAAAGGATATAGTTCTTGAACCACATAATAGTGGTCCATTATTTATTTGGCAGTCTCTA
CGACTACGATCGTACGTCCCTCCTTCCATCACCGTTTGTTTTATTTATTGTTTCTTTTCTTTTTTTACTTTAAACAACCA
TTTATCATGTTTTAAGACCTCGACATGTAATTCGAATTAGTATTGCATTAAGATTTAAAGAGTTACGGCGGTGGATCGGT
GGTAGTCAGTGCAAGTAACGGATCATAATTGCGGTTGACCAAGCCTCTTTCACTGGCCTCTTTGTAACCATGAAAGCTGA
GATGCTATTGGTACACCACTAAGTCCCAAATTCCCAATAATCGTGCGTCAGTAAACATCAATTTCGAGAGGACAAGTATC
AAAATGCGATATCTGCTGTTACAAATATTCAACTCAGTTACAAAGCCCTTAACAATGTATTGATTTCTAATTTTCTATAA
AGTAACTTTGTGAATACACCTAAGTTTATCAATGAAGAATAAAATTGTTTAAAATAATCGACAAAATAACATTATACATG
AATTTTACAACAAGTGTTTGAGCATAGTAGCTAAGTTGTTTTCTTGGGGTACTCTCTTGGTCCGAAAATGGTGGAACCAA
CCCTCACATTGGTGCTTCCCATCTCAATCTGCAGAAACATAGTCAAAGATCATCTTCCACATATATGTGGTTCCTCGGAT
GAAAGAAAGAACACATTCAAATGATTTTCGATATTGAGTTGATTGCATTTTCGATATTAGAAGAGAGACAAAGATATTAC
CGCTAGCTCGAAGTCACCAGACATGCCCATGGACAGTTCAAATTGATCCTCAGCCATTCCAAGTGCCTTGCATACATCAG
CTCTACAGTTTGAAAGTGTCTGTCCCGGTTTATGGGGAAAAGAATAAACCTTGGTAAGTAAAACTTGTAGGAATAACCCG
AGAACACGTAAAACAAGTATCCAATCAAGTAGTAGAATACCCTGAAGTTCTCTGGGGTAGACGTATAATCAGGCATCCCA
ATAGTCATTAATCCGGAGAATACCAGATTTGGACAGTGATGTTTCACATGTCTTGCTAGCTCTACAACGCTAGAAGGTTC
GATTCCAGATTTAGCTGCATCCATAATCAATCAGTCAGCCAACTGAAGAGGCTGGACAAGGAAATCAGCATAGAGGTAAA
ATACTCACAAACTTCTCCGCTTGTGTTCACTTGGACCAAAACCTTTAGTGGATGTCTCCCAAGATTTGAAACAGCTCGAT
CTAGATGATTTGCTACCTGTGAAATCAATCCCAAGTGATTGTATAACCAAAATAACCTCCTAGTAAAGTGAATTGTGCAA
GTTAAACGCCACAACAACCTCTAATCGCTAGTTATAATACCTTTTCTCCATCCACACCATGAACCATTGCCAAATTTGGG
ACTCCAGCTGCAAACATTGGATTAAACGACTTTCACTTTCACTAAACCCCTAATTCAATATTAAAGATGGGGATAAAAGT
CAGACTCAATAGCGTTTTGGCTTTGTTGCTCTGTAAATGCCCCACGAAATGCCACTCTATATCTTCCGGAAGCTGTATAT
CAATCAAACAAAGTGAAGGAGAAGCTCCATTAGCATCATCAAAAGCACAAAATATATCACATTCCCAGAAAATGGAGAGA
CACATAGTAGTTAGTGATTGAAGGATAAACATTCGGATTTTGAAATGAAATCGATTATCTAGTGAAGATAACAAGGATTG
GAGAGAGGAACCTGTGGAGCTTTATCGATGATTTCTTGAACGTAATTCTCGCCGAAGCAACGGTGACCTGCGTCGTAGAT
TTGGCGGATAAGTGAGACGGGTTTAGTCTTGGAGACTGGAAGGACCCTGACCCGCTCGGGATCTCTTCCTACTTGCTCCG
CCGCCTTACGAGCTCTAAGAATCACAGAGCGGAGAGCACTTGCGACGGTTGCCTCCACCGCAGGAGCTGCCATCGCCAAT
CGCCACTAACGCCTGTCGTCAATTTGGGCTTCTTCGGGAGTAATGTTTTTGTCACGTAAATTAGTTTATGGCCTTTAATT
GGATAATTCACGGTCCACACGTTCAATACTAATTGCGATTATTTATCTCTTCACTTTTAATCAAAATTTCCAAGGCAGAG
ACACATGTAAGGGTTGATGTATATAGTCATCAATTCACGAGATTATTGGAATCTTTATTGCATAAACAATATCAAAATTG
TGTTTTTATATATACCCTTTCAAAACGTTATGGGATTCAAAATTACACCCACACCCACCACTTATTGATTGGACATAACA
TCATTCAATGTAAAATTACACCCACCTCTTATTCATGTTTTAATTTTCACTTCTGTATATATTTTTCGAATTTCATGTAT
TCTGTTTGTACTTTTTTGGGTCTTATGTTAAGCCCATTTGTGGGTTTGTAAAAGTCTTTGACAATATCCAATAAATCAGT
GAAAAAAAAAAGAAAAAAAAAATTATTATCACTGTAAACTTCAAATCAATTCAACTTGTGCTTTACATGGGTCTTCGCTG
GACCAATATGTTTTGTGGGCCTTTCAAGCCCAACAATAGTTATCTACCCTAGCTCAAAAAGAGTTATCTTATTCTCATTC
TCTCTCTCTCTGCCGCAGCTATCAATTTACTGGAGAAGAG
>AT4G26880.1 | chr4:13508724-13511723 REVERSE LENGTH=3000
TCGTTTGAGTTTTGGAAATATAATTAGCATGATTCATACCAAGGACTACCATACTTATTATTAAATTAGTACAAATGGAA
GTTTAAGTATATGGTTTTACTAGTTATTTTGAAGTGCAAACTGAAATGTCATCTAGTGAGTGCAAACTTGTCATTGTTGG
CAACAGCCGCATGTTAAGTCATCTGCATTAACTTATTGTGTAATACTTAAATTGAGAAGTTTGTTTTAAATTTAATTGCA
TTGGACAGACTAACCACACAGATACGTACATATTTGGCAACGCACAGATCAAGTCTGGTAAGCATTTTTGTGTGGCAACA
ATATAAAAGTGCGTGAAAGAAGCCACGTGGCGAAAGAGAAATTGGTAAAGACAGCTTTGACGGCATGAAGCCAGAGTGGA
CGGAGGCGCGTGGATCAAATCAAGTTTCAGACCATTTTAACGTCACTCGACTTATATAAACAATGATTTAAGTAACTGAT
CAAAGTTTAAATTTTAATTATTTGTTTATGAGGCTGTAAAGTAAAAAAAGTAAAAAATGAGAGGTGGAATCACAAATGTG
AATGCAAGTGATAATGTCTTTAATTAGAATGCAAGCTGGGAATATTTATTCGTCATTGCTTTTGCTCCGAGGATACAGTT
GGATTTCAGAGTTTACTTTTTCTTTTCTTTCTTCGGTTATGGAATGAGAGTTTTAAAATGGAATTTAATAGTTGGATGGA
AAACGCGGATTCATGCATGTGATTTGGACAAAATGCGTGTCTAAGATTGAGTGAGTGTGTGTGTATTCATTTAACCGCAA
GATTAAGTGTAGAAATGGAAAACTATGAAAGAACATAAGAAAGAAGTCACATGAAAACTAGTGTTTATGTTCATTCCTAG
TTTTCTATTTCTACACTTAATTACGCGTATATATAGCCTACTTACTATTTATGTTGGTATTTATGTTAGGGTCAGTTATT
CATGTGACTTCTTTTCAAAATGAAAGGCCTTAATTATGAGTTATGATGCAGAATTTGATTGGTTTATAATTTTTGCTACT
TTTTTCTGGTCAAATGTACTTTACTATCTTTGGCGACAGGTTTATTAGTGAGATACCAATTAAGTTATGAAGATGATTCC
TATTACTGAATTTCAGGCGTAGAATACACAAAATGAACTAACTTGAATTGGCTCCTTATATCATCTCTCCAAGTAACAAT
GTGATTTCGAACAAAATTGATAAATATTGGCGTGTAAAAACTAAAAACCAAATTATATAAACGGTGAACTGATGAGATAG
TTATCTAAAATCACTGAGCAAAGGTAACTAAGAACATATAATATTATGATAACTCACGACTTGCAGCCATAAGAACTAAC
CACTAAACTTTGCGGCGTAATTTAAAATAAAGCGAAATAAAGAAAGATAGGAGAACGAAGGTTAGTTGCATCACCATAAG
CATATTTAAGAGAACTTCAGCTCAAATACATTTTTTTATAAATTGTTTTAAGTTATTAAGCTATGATTATAAACTATAAT
AAGCTCTTGAAACTATATTTCTTGTTCGGTAGGAAGTTTAATCATTGTATGATTGTATCAAGCTTAATACTAAATTAATA
AATTTAGATCAAATGGGCTATTGTAAAAATAGTTTTAGTAATATTGATTTTGCAAAAGTATAGGGTGGGGGGAAACACAA
TTTCAATGTTGGGTATCAATATGGGCCTTTAAACCAGTCTTTATAATTTAGTAGGGTTCACTTCACATGCTAGACTTTGA
ATAATGGAAGCTTCAGATTTGAAAATTTTAAAACACCCTCCTAATGAGAGGTATGTGATTGACGGAAAAAACAAAAATGA
GAGGTATGTGATCAACAAAACTTTTCTTTTTCTTTTGTTTAAATATATTAAAGAATGTTTATACATGCTTCGTATCCGAC
TACGAAAGACTATACTCGTGGTTTGAGTATTAACATGCACAAAATAGAAAAGTCAGTATACGTACGGTAATAATTTGTAG
AGGTCATAATACAGCCAATAGAAATGATGTTGACTTAATGACGTAAAGTTGTGTATTTTTGACGTTAATAGAAATGATAT
AGTATTTATAATGTTATATATATATATATATTTGTATTTATTTATTTATTTAAAATACTTAATTAACGCACACACGACCT
ATTGGAAACGAGTGGCCATAGCCCATACAAAATCGTCAACGATGAAATTGAGTGAAAAGCTAACAACCATTTCGTGTCAA
GAATCGCGTATGTTAACTTCATCTCTCTGAATCTTCTACAATCGTCAACGTACTAATACATGCATGTTCTTTTCTTCTAT
ATATTCGAACTTACGTAATGAATTTCGTATTTCATGTACATTGCTGGCTAATTAAGTTTACACGGAGGAACGAGCTTTTT
TAATACACAAGTTAAAGCTGGCTTGTCGAATAATTTTGCCTATATTAGAAATAGAGATCAATGTTTCTTGGTTCTCGCAA
ACAATATAATCAAATTTAAGAAAAATAAAGAGATCGATTAAAGAAATGGATCGACGCCTTTGCTTCTCCGTTCAACTCGC
CTGAATTGCCTCAGGTCGTCCCATGGGGCTATGGATTCATTCATGTCTATGTAAATCATCTCTTGCGGTTCGTTTGCGTT
TATATTTGTTAGTGTATGTATCTTTATTTTGAAAGGCGTAATGCACGCAACATATATAGCAACGTACATGCATATAGCTC
TATTCCTATTGTTTCCTTTCTACTTCAAATTTCTATCGTCAAGAAAACTTATTATAGTCAGAAATAATTAAAAAAAGCCA
AACGGAAAAGATAATCTAATCACTTTTTTCATCGCATTTCCTGCGTCAACTCTACTCGAGGACAACTATAAACACTAAGT
CCACCCTCACCTACTTCCTCACCAATCACAATCCTTTCTATCTTTAAGTATTTCTAAAGAGAAAAAAAGGAAGAAGAACA
ATCTCTCTCTCTCTCTCGAACCCTAAAGCTCAAAAAGAAA
>AT4G26890.1 | chr4:13509072-13512071 FORWARD LENGTH=3000
CTAACAAATATAAACGCAAACGAACCGCAAGAGATGATTTACATAGACATGAATGAATCCATAGCCCCATGGGACGACCT
GAGGCAATTCAGGCGAGTTGAACGGAGAAGCAAAGGCGTCGATCCATTTCTTTAATCGATCTCTTTATTTTTCTTAAATT
TGATTATATTGTTTGCGAGAACCAAGAAACATTGATCTCTATTTCTAATATAGGCAAAATTATTCGACAAGCCAGCTTTA
ACTTGTGTATTAAAAAAGCTCGTTCCTCCGTGTAAACTTAATTAGCCAGCAATGTACATGAAATACGAAATTCATTACGT
AAGTTCGAATATATAGAAGAAAAGAACATGCATGTATTAGTACGTTGACGATTGTAGAAGATTCAGAGAGATGAAGTTAA
CATACGCGATTCTTGACACGAAATGGTTGTTAGCTTTTCACTCAATTTCATCGTTGACGATTTTGTATGGGCTATGGCCA
CTCGTTTCCAATAGGTCGTGTGTGCGTTAATTAAGTATTTTAAATAAATAAATAAATACAAATATATATATATATATAAC
ATTATAAATACTATATCATTTCTATTAACGTCAAAAATACACAACTTTACGTCATTAAGTCAACATCATTTCTATTGGCT
GTATTATGACCTCTACAAATTATTACCGTACGTATACTGACTTTTCTATTTTGTGCATGTTAATACTCAAACCACGAGTA
TAGTCTTTCGTAGTCGGATACGAAGCATGTATAAACATTCTTTAATATATTTAAACAAAAGAAAAAGAAAAGTTTTGTTG
ATCACATACCTCTCATTTTTGTTTTTTCCGTCAATCACATACCTCTCATTAGGAGGGTGTTTTAAAATTTTCAAATCTGA
AGCTTCCATTATTCAAAGTCTAGCATGTGAAGTGAACCCTACTAAATTATAAAGACTGGTTTAAAGGCCCATATTGATAC
CCAACATTGAAATTGTGTTTCCCCCCACCCTATACTTTTGCAAAATCAATATTACTAAAACTATTTTTACAATAGCCCAT
TTGATCTAAATTTATTAATTTAGTATTAAGCTTGATACAATCATACAATGATTAAACTTCCTACCGAACAAGAAATATAG
TTTCAAGAGCTTATTATAGTTTATAATCATAGCTTAATAACTTAAAACAATTTATAAAAAAATGTATTTGAGCTGAAGTT
CTCTTAAATATGCTTATGGTGATGCAACTAACCTTCGTTCTCCTATCTTTCTTTATTTCGCTTTATTTTAAATTACGCCG
CAAAGTTTAGTGGTTAGTTCTTATGGCTGCAAGTCGTGAGTTATCATAATATTATATGTTCTTAGTTACCTTTGCTCAGT
GATTTTAGATAACTATCTCATCAGTTCACCGTTTATATAATTTGGTTTTTAGTTTTTACACGCCAATATTTATCAATTTT
GTTCGAAATCACATTGTTACTTGGAGAGATGATATAAGGAGCCAATTCAAGTTAGTTCATTTTGTGTATTCTACGCCTGA
AATTCAGTAATAGGAATCATCTTCATAACTTAATTGGTATCTCACTAATAAACCTGTCGCCAAAGATAGTAAAGTACATT
TGACCAGAAAAAAGTAGCAAAAATTATAAACCAATCAAATTCTGCATCATAACTCATAATTAAGGCCTTTCATTTTGAAA
AGAAGTCACATGAATAACTGACCCTAACATAAATACCAACATAAATAGTAAGTAGGCTATATATACGCGTAATTAAGTGT
AGAAATAGAAAACTAGGAATGAACATAAACACTAGTTTTCATGTGACTTCTTTCTTATGTTCTTTCATAGTTTTCCATTT
CTACACTTAATCTTGCGGTTAAATGAATACACACACACTCACTCAATCTTAGACACGCATTTTGTCCAAATCACATGCAT
GAATCCGCGTTTTCCATCCAACTATTAAATTCCATTTTAAAACTCTCATTCCATAACCGAAGAAAGAAAAGAAAAAGTAA
ACTCTGAAATCCAACTGTATCCTCGGAGCAAAAGCAATGACGAATAAATATTCCCAGCTTGCATTCTAATTAAAGACATT
ATCACTTGCATTCACATTTGTGATTCCACCTCTCATTTTTTACTTTTTTTACTTTACAGCCTCATAAACAAATAATTAAA
ATTTAAACTTTGATCAGTTACTTAAATCATTGTTTATATAAGTCGAGTGACGTTAAAATGGTCTGAAACTTGATTTGATC
CACGCGCCTCCGTCCACTCTGGCTTCATGCCGTCAAAGCTGTCTTTACCAATTTCTCTTTCGCCACGTGGCTTCTTTCAC
GCACTTTTATATTGTTGCCACACAAAAATGCTTACCAGACTTGATCTGTGCGTTGCCAAATATGTACGTATCTGTGTGGT
TAGTCTGTCCAATGCAATTAAATTTAAAACAAACTTCTCAATTTAAGTATTACACAATAAGTTAATGCAGATGACTTAAC
ATGCGGCTGTTGCCAACAATGACAAGTTTGCACTCACTAGATGACATTTCAGTTTGCACTTCAAAATAACTAGTAAAACC
ATATACTTAAACTTCCATTTGTACTAATTTAATAATAAGTATGGTAGTCCTTGGTATGAATCATGCTAATTATATTTCCA
AAACTCAAACGACAAGTGACGCTTGTCATAATATTCAACATAGATTAAACTGCTGTAAACAGTAAACAAATAGTAAAATA
ATTTATCTAAAAATAGATAAAGTGAAAGATAAGCTAAAAGTATAATTGGAGGAGAAGAAATCAACAACTTAAGAATAAAG
AATGTCGTATCCGACTTCGAACCAAAGCCCCATGCCAAAGTCACATACACACACTTCTACATACCCTAAACACACACACT
CGAATACATAAACTCTTTTCTATATATAAACTTCTTATAAGCCATTTGCTTAAACAACTCTCAAGTAAAAAAAAAAAATC
AACAATCTCTAAACTCTTCTCTGTTTTCTGATCTGTTCCA
>AT4G26900.1 | chr4:13512514-13515513 FORWARD LENGTH=3000
CTAAATCGGTTGACAAGTCGGAATTTTCCGGTACACCGGCGTTTATGGCCCCAGAAGTTGCTCGTGGTGAAGAACAGAGG
TTTCCGGCTGATGTGTGGGCTTTGGGATGTACGATGATCGAGATGATGACTGGATCAAGCCCTTGGCCGGAGTTAAACGA
CGTCGTTGCTGCAATGTATAAGATTGGATTTTCAGGCGAGTCGCCGGCGATTCCCGCGTGGATATCGGATAAAGCTAAAG
ACTTTCTGAAGAATTGTTTAAAGGAAGATCAAAAACAGAGATGGACTGTGGAAGAATTACTTAAACATCCATTTCTTGAT
GACGACGAAGAATCTCAGACAAGTGATTGTTTGAAGAACAAGACTTCTTCTCCAAGCACTGTGTTGGATCAACGATTTTG
GGATTCATGCGAAAGCTCCAAAAGTCACTTAGTTTCGATTGATCATGAAGACCCTTTTGCTGAATACTCGGAATCTTTGG
ATTCACCGGCTGATCGGATCGAGAAACTCGCCGGAGATGAGTTTTCAAGCTTACTTGATTGGGATACGGAAGACGATGGC
GGATGGATTCAAGTGAGAGGCGAGAAACATAAAGAAACCGAGAAACGCGACGGCGACGAAGACGTGATTTGCGTTGAAGC
AACGTCATCGTCGCAAACGATTGAAGAAGTTGAAGATTGGATTTCGAATCAAGACAGCTTGTTCTCGGAATATTCCTCTG
ACGACATCATTAATAATTTCTACTCTAATGTTGCTATTCAAGGAAATTTAATTGCATTTCATTATTGTACTGATGAAGAT
GAAAATGTATCCATAAAGAATATGTTTCGTACTAATAACAAACATTTGTTTTTCAAATTGCAAGCTCATGTTAAATTCAC
TAACCAAGTCTGATGAAACAATGTCCATGTGTTCAAACTTCAAAATAAAAGAATCTATGTACATTAGTACATTACCTAAA
TATTTCCAATGCAACATATGCGTTAGGTTATGTGCTAACGATCACTATTGTATGGACTCTAGAAGACAATTCAAATTGCA
TATTTCAAAGTTGGAAACACAAGTCTTTGTGTTCTTGTTAGAGGTTACGTCAATCTATAAGATAAGATTGACTATAGACG
AAGTCAAAACTGTACTTTGTCCAAGATTTATTTACACACGAAGTCATGTCAATACAATTTTGTGTGTGTTTACCTAAACC
GCATAAGACCCCGTTATGTTAACGCAGACGACTCTCTGGGAGTACATAATCATAGTCGTAAATTAATTACTAAGCACCAA
AATACATATTTGAACAAGTAAATAAAATGATATCTAATAACTTTAGTCAACTTTCACCGTCTGAAATCTAAAAACACACA
TACACCGACACTGATAATTTCGTCGGTCTTGAGAGTTGATAGTTCTACTCTATAGACATGATTATTGGAGCAGAACATTC
CTACTTTGACACCGATACCTAACAAAACAAATTAGTTTATATCAATACCGTACAATTTATTAGGTACCGTTTGTAGAAAT
TTGTTGAAACATTAATTATATTTTTCTTCCCGTACTTATCCAAATACAACAATTTAAGAATACCACTTAATAGAATGATA
TCCTTTGGTCGACAATAGCTCTAAATCACTTTCACTTAGTATAAATGTATTATGTATAGTACAATTTTTTTTGATTATTT
TATATTTAAGTATTTGTCTTCTTTTAAATCATTAAAACATTGATATGAACTGTTGTAAGCTAATACTATTACAAAATAAA
ATAAAACCATTGTTTCTTACCATCATTCTCATTGCCACTATCTTTAATATTTCATAAAAGCATAACATATAATAAAGTTT
ACCTACAAAATGAAAACTGATCACAGGTAGAAATAAGTTCGTTGTGACTTAAAAGTTGATGCTGATGATTGATGAGTCAG
TGATGACGTCCTGGTGACATTCATCAAACGCATAACATACCAAAGTTACTTGTCATCTCTTTTTGTCTATCTTTTAGTTT
TAGTATGGGTTTGTGAATTGGTGATAGTAGTAAGTGGTGAATGCCCAAATTTGACCACTTCATCGCATAATAAACTTATA
TAAAACAATCTGATAAAAATATTCACAATTACTGCAATCAAATTCTATGATGAAAATGGTTATTAAGTTTACCTGCAGAA
ACACATGCTATGATGTTCTCCAATTCAAAATAAATCAATTCAACCGATCCAAAAACCTACATAAATGTTTTGAATTTATG
TATGATGTAAATGTAATAGTGTCTTGTTAAAACTAGAGCATGTTACTAAATCATTATATAGAAATGAGTCAGATAGAAGA
AGTATTAAAAAGAGTTGACTTGAGAAAAAGGATGGGAACTTGGGAAGAGTTATTGTTGGCAAACACACTCAATAATAGCA
AATATCATATAAACCTTTTATTTTTGTCCTTTTCTGTTTTGCTCATCTTTCATGCCTTGCATTAGATGGCTGGAGTTGGT
GTATTACATATAAACCGTAAGCCCTTATATCCATTCTCCAATATTTAATTTCATCTCAAATTCAAACTGGTACTGAAAAT
TTATTATTTCTGTTGTTATTTCTCTAAGAGACTTATCTATATATATATCTCCTATGCATGATATACTATATAGAACTTTC
AATATTTTTTTTTTTTTGATCAAAGATTATTTTCTTTTCTTTAACTTGTGTTTTATTAATCACTTTCTATCCGTTGTAAA
TCATATATATTAAGAGCATGAGTCTAAAATACTCACTTTTGGTGACTAGTAACTTTGCTGTACCTTCATTTTTTTTAAAA
AGAGCTACAAGACTCTGTAAGAGTGAAACGAAGCCCAATCCCATTATCTGTTATGAAAAGTTCATAAAAGCCCAATTAAT
ATACAAATTCACTACACGAGGAGAAACGACGTCGTTAGTGGAGTGGTAAGTGTTGACAAAGTGACGAGTGACGACGACCT
TTTGAATTAACAATCGAAGCAGTGACTGAGTTTGATATCA
>AT4G26910.3 | chr4:13522056-13525055 REVERSE LENGTH=3000
ATGTCAAAGTTTTTTGAGATGCCATGGTCTACCTGTAATTCGTGTTACAAACGTTTAGTAAGGAATTAAAGGTTTTGGAT
AACATAGATCTAGTTACCTTTTTTTAATTTTACTAAAGAACATATTTGATATGACAAAGTAGATCTTATCCTGATATAAT
TTCAAATACCCTCATTTCAAATGCACACATATTTTTATTTCCCTTAAAGGGGTTGGAGATTTTATCAAAGCCTTTTTTTA
AAAATATACATTTCAAAAATTGCAATATAAAAATAAAAATTATCAAAAGATAAATGAGATGATTGAAAAGTTGTATATAT
TTTACTAACCTGTATCAAATATTTGCGATGCAAGAACTGGTGTCTTAGGTGAAGCAAACTACAAGGGATCTGATTGGGGA
GGATGCAAGTATGAAATTTTATTTTCTAAATCTAGTGCAAAGAGGAAAAATTTCTTTATTATCCAAAGAATTATTTTTTC
AATTAAATCTTTTTCATTACATAATAAAGAAAAAAGCTGTATATTCTATTTCGTCATAGTCATTCGTATTTATAGAAAAT
ATAAACCGCGTGACAATTCTTATGTCAAAGTTGTGTATTTGTTTCTATGATAATACTATGATCATTTCATCATTATTTTG
GTATAAATAAATTGTATCTAATTTTTTTTCAAACTTTGTTAATTTCATAAATAATAGAATAAGTGCGACCAGAAAACATA
AATGAATCAAGTAATTGGATAAAACTATAAAAATTTTATAGAAAATATAAAACGCGTGACAATTCTCATGTCAAAGTTGC
ATATTTGTTTCTATGGTAGTATTCTTATGATCATTTCTTCATTATTTTGGTAAACAAATTGTATCTAAAAGATAGTTAAA
AATTTATTAATTTCATAAATAATAAAATAAATGCGATCAGAAGACATGAATAAATTAAGTAATTGAATAAAAATTGGAAA
ATAGTGTTGACAGTTTTTGTTTGTGAGTCTTATTCAACGCATAAAATATACAATAAAGAAAGTTAGGAACTTATTTATTT
TAGATCCTTTTTTTAGGTAATTTTAAAACTTCAAAGTAAATTATGACTCAAATAATTATTTATCAAGTAAAAGGTTATTG
GTAAACATTTTGTTATAAAACTTTAGAGCATCTTTATCCATATAGTTTTTCAAATAGTAAAGAAATTCACTATCAACTTT
TTCCCAACTGTAAAAGATTCATGTACAGGACCATCAATTAATGGAGATTCTTTCAGTTCTTCACTGTTTCAATCTTTAAC
TAATCGTCGTGATGAATACAAAATAGATACATTCAGAAAAGCAAACACAAATGACGGAAACAAATTGAAAACAAATACAT
TTAAAAGTTGCATATTTCGTTGATTGTTGATTAACATTGCTTGTCTTATCGTACTAACTACAAGTTTACAACATCGGAGT
GGTTTTTAATTGCTTAAGATCTCTAAAACGATTTCAATAATGGTAGACTGATCTTCATTTCGATTTCATGATAACACCGA
ATGTTAGGCTTTATATCCTCTAAATATCGACATGCATTGTGAATTGAGACCGTACCCCGACTAATCTTGTGACTTAATGG
TCATAATGGTCGTACACCAATTATTCACACCGGTTAACAGTAACCGGAACCACAATATGGAATTGAAAAGCAATTCAACT
CAAATTCCAGATCTTTTTCTTTTGTCAAAATTGTACAACTTTCTGTTTATACATTGTGCCAAAAATAAAATAAAAAACAA
CGAATTATAGTTTGACACGTGTAAATCAGAAGACAAGTCTTATGAACTTTGCCATATTCCGGTGACTTGCTCCAAAGTCT
CATATGCGTTTACCGATCTTCTCGATTCTCCAATTCCAAACCCTAACATTTTGATTAGTCCTTCTGGGTTTCCACAGCCT
TGAGGTTTGATTTTTTTATTTTCGATCTTTCTTGATTCATTTTTGTTTTCGGTAGCGAGAAAATATCTGAATCGGAAAAA
ACATATGAATCTGAGTTTTGTTCTTTGGTTTGAAAGTTCTTCAAATATAATTTAGCTGACAAACTATAGATGAGGATGAA
AAAATCCTTCCTTTTTGATTTTTAATCATTTTGCTGATCAATTGTTCCGACCTGTGTTCTTCAAAAAAAACAGAGATTCG
GAACCAATGATGATGCGTGCTGTTATAAGGAGAGCTGCCAGTAATGGCTCTTCTCCTTCGGTTAGTGCTCGATTTTATCT
CATTTGGTACAACTTGATCGGCTCTATCGAAATGTGACAACTTTATCTCTATATATTTTTATCAGTTATTCGCAAAATCA
CTGCAGTCTTCTCGTGTTGCTGCATCTTCCCCTAGCTTGCTATCAGGTTCAGAAACAGGGGTACGTTTTGTTTTTGTTCC
CAATCGAGTTGGTAGTATATGGTTATGTATCTTATCATCAGATTTCTATGTATCTGCTTATTTTCGATGAACAATCTAAT
AAAGTTTTATTTGAGAATCTGAACAGGCATATCTGCATCGTGGAAATCATGCTCATAGCTTTCATAACCTTGCTTTGCCA
GGTACTTCTTACAACTTATTTATATGTGACTTTTGGGTTAGTTTTAGTTTCTTAAGATTTTTGTGCTCTTATTTTGTTTG
TATCCCACTAGCAGGGAACTCGGGCATCTCGAGGTCGGCGAGTTTAGTTTCTTCAACCCTGCAAAGATGGGTCAGGCCTT
TTTCAGCTGAAACTGGTATGTATGTTCAACCTGAGCTCTTTCTCTCTTTTTGTTGTGGTATTAGGTTTGCCATATCTGGG
AACCTATGATTGCTTAGAAGAAATCCAGGAGCTCATAGTTTTGATTCCATTCGGATGCAGATTCTTATGAAACGTGTATC
TCTTAATTATGGTTTTGCAATCTGCTACTACTGTAGCTTTGATTGGATTTGTAGGGTTTTCTCACACGCTTTCTTGTTAT
TGTTACTGAAGGAGATACCGTGGAAGCAGTTGTGCCTCAT
>AT4G26910.2 | chr4:13522890-13525889 REVERSE LENGTH=3000
AATCGTCTGAATAGGAGCTTAAGTACATGGAGATATCCGCTATAATCCATGTATCATTTGCTATACGGTGACAATATCGG
AGAACTTTTACTTTTCGGGTCGGAATGACCGGGGTAATTAATGTCAGAAACTCCATATCAATGATCTACATGTCCACAAA
TGAAAGCTATTATTAAAGATAAAATGAATATAATTGAAATAAAAAAGGAAAAAATTAATATATTAATCGAAAAAACGTTT
TATACCATCCTAACATCGTCGTTGCTTGATTCGATTGACACATTTCCAACGAGTGATGGGAAAATAGTCACCCAACGCAT
CTAAAAAAGGTATAGATAGAAAAGAAAAATAAATTAAACCCTAATTCTACTATACATGTAACAAGAAATTAATATGATTC
ATTCTAGTTAGTTATTCTTGAAGGAATATATAGACTTACAGGGTTTTTAAGTTTTGTCAAAAGCCATGAAGCATCAACGT
GGATTACTTCAGAAGCTCTTGACGCCTCATGGACAAACCTTGGGACGTTTTTTGCGTACCAAGGAAAGAATCGAGAGTAG
TATTCGTTCAGAGTCAGCATCTCTTCACGTTGTGATCTCCTCCACAAAGGAGACTCGAGCGTTGCTAAAGCAATAATTTC
GTTGACTATACATGCCAAGACCACCCATAAGTTAAGCAAGTACGAGGACACGTTCGGGAATTGATTTCTCCAAAAATCCA
ATAACATTGTGAAGGCATTGAGTGTCTCATTGTCAGACCGCGAAACAGCATTCTCGAACTGCAGCTCATTGGCCTCAGAC
AAAATTTCGGTTTGGTTGATGTTTCCATCTTCAGATGTCAAAGTTTTTTGAGATGCCATGGTCTACCTGTAATTCGTGTT
ACAAACGTTTAGTAAGGAATTAAAGGTTTTGGATAACATAGATCTAGTTACCTTTTTTTAATTTTACTAAAGAACATATT
TGATATGACAAAGTAGATCTTATCCTGATATAATTTCAAATACCCTCATTTCAAATGCACACATATTTTTATTTCCCTTA
AAGGGGTTGGAGATTTTATCAAAGCCTTTTTTTAAAAATATACATTTCAAAAATTGCAATATAAAAATAAAAATTATCAA
AAGATAAATGAGATGATTGAAAAGTTGTATATATTTTACTAACCTGTATCAAATATTTGCGATGCAAGAACTGGTGTCTT
AGGTGAAGCAAACTACAAGGGATCTGATTGGGGAGGATGCAAGTATGAAATTTTATTTTCTAAATCTAGTGCAAAGAGGA
AAAATTTCTTTATTATCCAAAGAATTATTTTTTCAATTAAATCTTTTTCATTACATAATAAAGAAAAAAGCTGTATATTC
TATTTCGTCATAGTCATTCGTATTTATAGAAAATATAAACCGCGTGACAATTCTTATGTCAAAGTTGTGTATTTGTTTCT
ATGATAATACTATGATCATTTCATCATTATTTTGGTATAAATAAATTGTATCTAATTTTTTTTCAAACTTTGTTAATTTC
ATAAATAATAGAATAAGTGCGACCAGAAAACATAAATGAATCAAGTAATTGGATAAAACTATAAAAATTTTATAGAAAAT
ATAAAACGCGTGACAATTCTCATGTCAAAGTTGCATATTTGTTTCTATGGTAGTATTCTTATGATCATTTCTTCATTATT
TTGGTAAACAAATTGTATCTAAAAGATAGTTAAAAATTTATTAATTTCATAAATAATAAAATAAATGCGATCAGAAGACA
TGAATAAATTAAGTAATTGAATAAAAATTGGAAAATAGTGTTGACAGTTTTTGTTTGTGAGTCTTATTCAACGCATAAAA
TATACAATAAAGAAAGTTAGGAACTTATTTATTTTAGATCCTTTTTTTAGGTAATTTTAAAACTTCAAAGTAAATTATGA
CTCAAATAATTATTTATCAAGTAAAAGGTTATTGGTAAACATTTTGTTATAAAACTTTAGAGCATCTTTATCCATATAGT
TTTTCAAATAGTAAAGAAATTCACTATCAACTTTTTCCCAACTGTAAAAGATTCATGTACAGGACCATCAATTAATGGAG
ATTCTTTCAGTTCTTCACTGTTTCAATCTTTAACTAATCGTCGTGATGAATACAAAATAGATACATTCAGAAAAGCAAAC
ACAAATGACGGAAACAAATTGAAAACAAATACATTTAAAAGTTGCATATTTCGTTGATTGTTGATTAACATTGCTTGTCT
TATCGTACTAACTACAAGTTTACAACATCGGAGTGGTTTTTAATTGCTTAAGATCTCTAAAACGATTTCAATAATGGTAG
ACTGATCTTCATTTCGATTTCATGATAACACCGAATGTTAGGCTTTATATCCTCTAAATATCGACATGCATTGTGAATTG
AGACCGTACCCCGACTAATCTTGTGACTTAATGGTCATAATGGTCGTACACCAATTATTCACACCGGTTAACAGTAACCG
GAACCACAATATGGAATTGAAAAGCAATTCAACTCAAATTCCAGATCTTTTTCTTTTGTCAAAATTGTACAACTTTCTGT
TTATACATTGTGCCAAAAATAAAATAAAAAACAACGAATTATAGTTTGACACGTGTAAATCAGAAGACAAGTCTTATGAA
CTTTGCCATATTCCGGTGACTTGCTCCAAAGTCTCATATGCGTTTACCGATCTTCTCGATTCTCCAATTCCAAACCCTAA
CATTTTGATTAGTCCTTCTGGGTTTCCACAGCCTTGAGGTTTGATTTTTTTATTTTCGATCTTTCTTGATTCATTTTTGT
TTTCGGTAGCGAGAAAATATCTGAATCGGAAAAAACATATGAATCTGAGTTTTGTTCTTTGGTTTGAAAGTTCTTCAAAT
ATAATTTAGCTGACAAACTATAGATGAGGATGAAAAAATCCTTCCTTTTTGATTTTTAATCATTTTGCTGATCAATTGTT
CCGACCTGTGTTCTTCAAAAAAAACAGAGATTCGGAACCA
>AT4G26910.1 | chr4:13522890-13525889 REVERSE LENGTH=3000
AATCGTCTGAATAGGAGCTTAAGTACATGGAGATATCCGCTATAATCCATGTATCATTTGCTATACGGTGACAATATCGG
AGAACTTTTACTTTTCGGGTCGGAATGACCGGGGTAATTAATGTCAGAAACTCCATATCAATGATCTACATGTCCACAAA
TGAAAGCTATTATTAAAGATAAAATGAATATAATTGAAATAAAAAAGGAAAAAATTAATATATTAATCGAAAAAACGTTT
TATACCATCCTAACATCGTCGTTGCTTGATTCGATTGACACATTTCCAACGAGTGATGGGAAAATAGTCACCCAACGCAT
CTAAAAAAGGTATAGATAGAAAAGAAAAATAAATTAAACCCTAATTCTACTATACATGTAACAAGAAATTAATATGATTC
ATTCTAGTTAGTTATTCTTGAAGGAATATATAGACTTACAGGGTTTTTAAGTTTTGTCAAAAGCCATGAAGCATCAACGT
GGATTACTTCAGAAGCTCTTGACGCCTCATGGACAAACCTTGGGACGTTTTTTGCGTACCAAGGAAAGAATCGAGAGTAG
TATTCGTTCAGAGTCAGCATCTCTTCACGTTGTGATCTCCTCCACAAAGGAGACTCGAGCGTTGCTAAAGCAATAATTTC
GTTGACTATACATGCCAAGACCACCCATAAGTTAAGCAAGTACGAGGACACGTTCGGGAATTGATTTCTCCAAAAATCCA
ATAACATTGTGAAGGCATTGAGTGTCTCATTGTCAGACCGCGAAACAGCATTCTCGAACTGCAGCTCATTGGCCTCAGAC
AAAATTTCGGTTTGGTTGATGTTTCCATCTTCAGATGTCAAAGTTTTTTGAGATGCCATGGTCTACCTGTAATTCGTGTT
ACAAACGTTTAGTAAGGAATTAAAGGTTTTGGATAACATAGATCTAGTTACCTTTTTTTAATTTTACTAAAGAACATATT
TGATATGACAAAGTAGATCTTATCCTGATATAATTTCAAATACCCTCATTTCAAATGCACACATATTTTTATTTCCCTTA
AAGGGGTTGGAGATTTTATCAAAGCCTTTTTTTAAAAATATACATTTCAAAAATTGCAATATAAAAATAAAAATTATCAA
AAGATAAATGAGATGATTGAAAAGTTGTATATATTTTACTAACCTGTATCAAATATTTGCGATGCAAGAACTGGTGTCTT
AGGTGAAGCAAACTACAAGGGATCTGATTGGGGAGGATGCAAGTATGAAATTTTATTTTCTAAATCTAGTGCAAAGAGGA
AAAATTTCTTTATTATCCAAAGAATTATTTTTTCAATTAAATCTTTTTCATTACATAATAAAGAAAAAAGCTGTATATTC
TATTTCGTCATAGTCATTCGTATTTATAGAAAATATAAACCGCGTGACAATTCTTATGTCAAAGTTGTGTATTTGTTTCT
ATGATAATACTATGATCATTTCATCATTATTTTGGTATAAATAAATTGTATCTAATTTTTTTTCAAACTTTGTTAATTTC
ATAAATAATAGAATAAGTGCGACCAGAAAACATAAATGAATCAAGTAATTGGATAAAACTATAAAAATTTTATAGAAAAT
ATAAAACGCGTGACAATTCTCATGTCAAAGTTGCATATTTGTTTCTATGGTAGTATTCTTATGATCATTTCTTCATTATT
TTGGTAAACAAATTGTATCTAAAAGATAGTTAAAAATTTATTAATTTCATAAATAATAAAATAAATGCGATCAGAAGACA
TGAATAAATTAAGTAATTGAATAAAAATTGGAAAATAGTGTTGACAGTTTTTGTTTGTGAGTCTTATTCAACGCATAAAA
TATACAATAAAGAAAGTTAGGAACTTATTTATTTTAGATCCTTTTTTTAGGTAATTTTAAAACTTCAAAGTAAATTATGA
CTCAAATAATTATTTATCAAGTAAAAGGTTATTGGTAAACATTTTGTTATAAAACTTTAGAGCATCTTTATCCATATAGT
TTTTCAAATAGTAAAGAAATTCACTATCAACTTTTTCCCAACTGTAAAAGATTCATGTACAGGACCATCAATTAATGGAG
ATTCTTTCAGTTCTTCACTGTTTCAATCTTTAACTAATCGTCGTGATGAATACAAAATAGATACATTCAGAAAAGCAAAC
ACAAATGACGGAAACAAATTGAAAACAAATACATTTAAAAGTTGCATATTTCGTTGATTGTTGATTAACATTGCTTGTCT
TATCGTACTAACTACAAGTTTACAACATCGGAGTGGTTTTTAATTGCTTAAGATCTCTAAAACGATTTCAATAATGGTAG
ACTGATCTTCATTTCGATTTCATGATAACACCGAATGTTAGGCTTTATATCCTCTAAATATCGACATGCATTGTGAATTG
AGACCGTACCCCGACTAATCTTGTGACTTAATGGTCATAATGGTCGTACACCAATTATTCACACCGGTTAACAGTAACCG
GAACCACAATATGGAATTGAAAAGCAATTCAACTCAAATTCCAGATCTTTTTCTTTTGTCAAAATTGTACAACTTTCTGT
TTATACATTGTGCCAAAAATAAAATAAAAAACAACGAATTATAGTTTGACACGTGTAAATCAGAAGACAAGTCTTATGAA
CTTTGCCATATTCCGGTGACTTGCTCCAAAGTCTCATATGCGTTTACCGATCTTCTCGATTCTCCAATTCCAAACCCTAA
CATTTTGATTAGTCCTTCTGGGTTTCCACAGCCTTGAGGTTTGATTTTTTTATTTTCGATCTTTCTTGATTCATTTTTGT
TTTCGGTAGCGAGAAAATATCTGAATCGGAAAAAACATATGAATCTGAGTTTTGTTCTTTGGTTTGAAAGTTCTTCAAAT
ATAATTTAGCTGACAAACTATAGATGAGGATGAAAAAATCCTTCCTTTTTGATTTTTAATCATTTTGCTGATCAATTGTT
CCGACCTGTGTTCTTCAAAAAAAACAGAGATTCGGAACCA
>AT4G26920.1 | chr4:13522031-13525030 FORWARD LENGTH=3000
TGCCATCAGTAATTGATTCCCCCATATGAGGCACAACTGCTTCCACGGTATCTCCTTCAGTAACAATAACAAGAAAGCGT
GTGAGAAAACCCTACAAATCCAATCAAAGCTACAGTAGTAGCAGATTGCAAAACCATAATTAAGAGATACACGTTTCATA
AGAATCTGCATCCGAATGGAATCAAAACTATGAGCTCCTGGATTTCTTCTAAGCAATCATAGGTTCCCAGATATGGCAAA
CCTAATACCACAACAAAAAGAGAGAAAGAGCTCAGGTTGAACATACATACCAGTTTCAGCTGAAAAAGGCCTGACCCATC
TTTGCAGGGTTGAAGAAACTAAACTCGCCGACCTCGAGATGCCCGAGTTCCCTGCTAGTGGGATACAAACAAAATAAGAG
CACAAAAATCTTAAGAAACTAAAACTAACCCAAAAGTCACATATAAATAAGTTGTAAGAAGTACCTGGCAAAGCAAGGTT
ATGAAAGCTATGAGCATGATTTCCACGATGCAGATATGCCTGTTCAGATTCTCAAATAAAACTTTATTAGATTGTTCATC
GAAAATAAGCAGATACATAGAAATCTGATGATAAGATACATAACCATATACTACCAACTCGATTGGGAACAAAAACAAAA
CGTACCCCTGTTTCTGAACCTGATAGCAAGCTAGGGGAAGATGCAGCAACACGAGAAGACTGCAGTGATTTTGCGAATAA
CTGATAAAAATATATAGAGATAAAGTTGTCACATTTCGATAGAGCCGATCAAGTTGTACCAAATGAGATAAAATCGAGCA
CTAACCGAAGGAGAAGAGCCATTACTGGCAGCTCTCCTTATAACAGCACGCATCATCATTGGTTCCGAATCTCTGTTTTT
TTTGAAGAACACAGGTCGGAACAATTGATCAGCAAAATGATTAAAAATCAAAAAGGAAGGATTTTTTCATCCTCATCTAT
AGTTTGTCAGCTAAATTATATTTGAAGAACTTTCAAACCAAAGAACAAAACTCAGATTCATATGTTTTTTCCGATTCAGA
TATTTTCTCGCTACCGAAAACAAAAATGAATCAAGAAAGATCGAAAATAAAAAAATCAAACCTCAAGGCTGTGGAAACCC
AGAAGGACTAATCAAAATGTTAGGGTTTGGAATTGGAGAATCGAGAAGATCGGTAAACGCATATGAGACTTTGGAGCAAG
TCACCGGAATATGGCAAAGTTCATAAGACTTGTCTTCTGATTTACACGTGTCAAACTATAATTCGTTGTTTTTTATTTTA
TTTTTGGCACAATGTATAAACAGAAAGTTGTACAATTTTGACAAAAGAAAAAGATCTGGAATTTGAGTTGAATTGCTTTT
CAATTCCATATTGTGGTTCCGGTTACTGTTAACCGGTGTGAATAATTGGTGTACGACCATTATGACCATTAAGTCACAAG
ATTAGTCGGGGTACGGTCTCAATTCACAATGCATGTCGATATTTAGAGGATATAAAGCCTAACATTCGGTGTTATCATGA
AATCGAAATGAAGATCAGTCTACCATTATTGAAATCGTTTTAGAGATCTTAAGCAATTAAAAACCACTCCGATGTTGTAA
ACTTGTAGTTAGTACGATAAGACAAGCAATGTTAATCAACAATCAACGAAATATGCAACTTTTAAATGTATTTGTTTTCA
ATTTGTTTCCGTCATTTGTGTTTGCTTTTCTGAATGTATCTATTTTGTATTCATCACGACGATTAGTTAAAGATTGAAAC
AGTGAAGAACTGAAAGAATCTCCATTAATTGATGGTCCTGTACATGAATCTTTTACAGTTGGGAAAAAGTTGATAGTGAA
TTTCTTTACTATTTGAAAAACTATATGGATAAAGATGCTCTAAAGTTTTATAACAAAATGTTTACCAATAACCTTTTACT
TGATAAATAATTATTTGAGTCATAATTTACTTTGAAGTTTTAAAATTACCTAAAAAAAGGATCTAAAATAAATAAGTTCC
TAACTTTCTTTATTGTATATTTTATGCGTTGAATAAGACTCACAAACAAAAACTGTCAACACTATTTTCCAATTTTTATT
CAATTACTTAATTTATTCATGTCTTCTGATCGCATTTATTTTATTATTTATGAAATTAATAAATTTTTAACTATCTTTTA
GATACAATTTGTTTACCAAAATAATGAAGAAATGATCATAAGAATACTACCATAGAAACAAATATGCAACTTTGACATGA
GAATTGTCACGCGTTTTATATTTTCTATAAAATTTTTATAGTTTTATCCAATTACTTGATTCATTTATGTTTTCTGGTCG
CACTTATTCTATTATTTATGAAATTAACAAAGTTTGAAAAAAAATTAGATACAATTTATTTATACCAAAATAATGATGAA
ATGATCATAGTATTATCATAGAAACAAATACACAACTTTGACATAAGAATTGTCACGCGGTTTATATTTTCTATAAATAC
GAATGACTATGACGAAATAGAATATACAGCTTTTTTCTTTATTATGTAATGAAAAAGATTTAATTGAAAAAATAATTCTT
TGGATAATAAAGAAATTTTTCCTCTTTGCACTAGATTTAGAAAATAAAATTTCATACTTGCATCCTCCCCAATCAGATCC
CTTGTAGTTTGCTTCACCTAAGACACCAGTTCTTGCATCGCAAATATTTGATACAGGTTAGTAAAATATATACAACTTTT
CAATCATCTCATTTATCTTTTGATAATTTTTATTTTTATATTGCAATTTTTGAAATGTATATTTTTAAAAAAAGGCTTTG
ATAAAATCTCCAACCCCTTTAAGGGAAATAAAAATATGTGTGCATTTGAAATGAGGGTATTTGAAATTATATCAGGATAA
GATCTACTTTGTCATATCAAATATGTTCTTTAGTAAAATTAAAAAAAGGTAACTAGATCTATGTTATCCAAAACCTTTAA
TTCCTTACTAAACGTTTGTAACACGAATTACAGGTAGACC
>AT4G26930.1 | chr4:13524770-13527769 FORWARD LENGTH=3000
TTGATAATTTTTATTTTTATATTGCAATTTTTGAAATGTATATTTTTAAAAAAAGGCTTTGATAAAATCTCCAACCCCTT
TAAGGGAAATAAAAATATGTGTGCATTTGAAATGAGGGTATTTGAAATTATATCAGGATAAGATCTACTTTGTCATATCA
AATATGTTCTTTAGTAAAATTAAAAAAAGGTAACTAGATCTATGTTATCCAAAACCTTTAATTCCTTACTAAACGTTTGT
AACACGAATTACAGGTAGACCATGGCATCTCAAAAAACTTTGACATCTGAAGATGGAAACATCAACCAAACCGAAATTTT
GTCTGAGGCCAATGAGCTGCAGTTCGAGAATGCTGTTTCGCGGTCTGACAATGAGACACTCAATGCCTTCACAATGTTAT
TGGATTTTTGGAGAAATCAATTCCCGAACGTGTCCTCGTACTTGCTTAACTTATGGGTGGTCTTGGCATGTATAGTCAAC
GAAATTATTGCTTTAGCAACGCTCGAGTCTCCTTTGTGGAGGAGATCACAACGTGAAGAGATGCTGACTCTGAACGAATA
CTACTCTCGATTCTTTCCTTGGTACGCAAAAAACGTCCCAAGGTTTGTCCATGAGGCGTCAAGAGCTTCTGAAGTAATCC
ACGTTGATGCTTCATGGCTTTTGACAAAACTTAAAAACCCTGTAAGTCTATATATTCCTTCAAGAATAACTAACTAGAAT
GAATCATATTAATTTCTTGTTACATGTATAGTAGAATTAGGGTTTAATTTATTTTTCTTTTCTATCTATACCTTTTTTAG
ATGCGTTGGGTGACTATTTTCCCATCACTCGTTGGAAATGTGTCAATCGAATCAAGCAACGACGATGTTAGGATGGTATA
AAACGTTTTTTCGATTAATATATTAATTTTTTCCTTTTTTATTTCAATTATATTCATTTTATCTTTAATAATAGCTTTCA
TTTGTGGACATGTAGATCATTGATATGGAGTTTCTGACATTAATTACCCCGGTCATTCCGACCCGAAAAGTAAAAGTTCT
CCGATATTGTCACCGTATAGCAAATGATACATGGATTATAGCGGATATCTCCATGTACTTAAGCTCCTATTCAGACGATT
TACGACCTGAGTTTCTCAGATTTCCTTCTGGATTTATTATTAAACATGTAGCAAGGATATTCAGAGGTACACTTTTTTCC
GTTTTACAATACTATATATAGTATCGTTTTAGCCTATTACTACTTTTTTTTTTTTTTTGTTATCACATTAAGTACTGTTT
GAAAACATTTGATATATATAAAATATCTAATTTGATGTTAGAGAGAAGACTAAGTTCAATCGGTTAAACGTATGTACGTA
GGTAACTATGTTGGAACACTGGGTTTACAAGGAGGATGCAATTCTAAACCGGTTGAGGCCTTACCTCTCTTCTGGTTTAG
GATTTGGTGCCAAGAAATGGCTCGTCGCTCTACAACGATACTGCTCCAAAACTACTTATGTTCCATCAATGACTATGGGG
AACCAACTTCTCTCTAGTAGTAAAAGATTTTCTGTTTTATTTTTGATTAGTTCAGATTAACCGTTTTCTTATACTGACAT
AACCACCATGGTATACTCATGCAGTAACTAATTCCGCCGGTAAGAACAACTTGCTCCAAGCATCAAAACGTTTGGTTCAC
ATATTTTGCTCCGGTACGTGTGGGGTAATCGGGAACCGAGGGAGGTGGCTCGGTGCGGGTCGAAGGTTTGACGTCAGAGT
TTCCAGTCTAGAGAGTCGGGACATGATAAGGCACCCTTATGGTATTATTAGCGCTAGCGGTTTGACTAAAATACATGCTA
AACCGGAAATACTATTTCCTTTAATCTACGGTGTAAAGAAACTAGAGATACATAACCACTTACGATTATCTGGAAATGAT
TTAAAACAAGTCCTTCGGATCACAAGAGACGACATTACTTCGAGGAATGACGTCTCCCTATTCAGTTTCCGGGTACGTAG
ATAAGATTATTTCTTATGAAAAAACAAAAACGATCGAGTTATACATATTGTTCACTAACGTAAAATATAATTAACACGTT
AATGAATGCAGCTGAATAATTCTACGGAGGTGTTTTTGCTTCAAGAAGCATACAATGAGGCATCATCGTCGATGGTGATC
CACTCCATACTTGACGTGTCATCTCTTGCGAAGATTATAAACGGTGACCGTTCCTACTCCTTTACCTATCCGTGTGGATT
CACCATAATGCCGGGCCAAAACTCCGGCGATGAAGACGCTGGATGTGTTGTGTCTGTTGGATTTCTGACGATTGCAACTG
AAGAGATTGTAGCGAATACACTGGTGAGTGATGTGGAGAGAGGAATTTATCTGCTACTATTACAAATTTCGAGAATGTCT
TAGCGGGAAATCAGTAACTCCGTTAAAAGCTTTCATGCGTTTGGCATTTTTTAATATGTTGTTTGGAATTTTCAAACTTT
TTAGTCGTATTATATCAAGTTCTATGTATCCACATACAAACTTATTCTACACCTTTTAATATATTGGCATTAATTATCTC
TACCAAAGAAGACAAATTCACATGCATTTACACAAACTTGCTAAAGATAGATAAAAAAAAATGATTTACGTAGATAAAGC
AAAAAAAAAAAAAAACTTGAGATTTATATATCTAATGAGTTGGCTTTATACGAAAGTAAGCCAAATATACTCAAGGGGAC
TTTTTGTGTTGTCTCCAGAGAAACAAACTCTGGCATGTCTCTCTCTTCTCTAATCTAAATATCGTATATCCTCTGTTTTT
ATTTATAGGTTCTGCGTATATTACCAGAGTTAAATCTTTGTTCCTTTTACCTTCTTGCTCCTTGTCATTTGTCAGAGAGG
AGAGGTAACAAAGACCGAGTATGGAAGAACTCAGGGGGTGAATATCATTTTGTTGGTTCCAAATCTTTTTTTAAGACCCC
CCCTGACGTTCTACCAATCACCCGGGACGCAGAGGGGGCA
>AT4G26940.1 | chr4:13532388-13535387 REVERSE LENGTH=3000
ACAACAAAGTTCGATGAATGACGGCTACACAAATTAAAGGGCCCAAAACACTCGTCAACCATTGAAGAATTTTCCTTTCA
AGCTAAACGTTTTGTTTCTTCTTAAAAAAGTAAATCAAATTACTAGTTTACTACTTTTAAGTTTTCACTTTCTCAACTCT
TTCACGCCTACATTAGCCGCCATGGATAATATTTCCTCTAATTCTCTTAGAAAGAAAACTTTAGGTTATAATATAAGAAG
AAGAAGAAAAAAAAAACATGTAGCAACATATCCAATGAATATTTATGATCTATAAATCGACATTTTACTTCTGTTCAAAA
TCGATCTTTTGTATCAAATTAATAAGGAAAAAAAAAACTATAGCACACGAGTAAAAAATCATTTCTTCTGTTTACGAATA
ATAGTTTTAAGATTTTTTTAATCTTTTTTTAAGTAATTGTTTTTTGGTTGCTTTTTAAGTTGGATATGCGAAATCCAGAT
TAATTTTGAGATCTATAAATGCATGGCTTCATTAAATTAAGCTCTGAGCAAGACCAACTGTGTAACATGCATGCATGGTC
GCCTTTCGTTATCAATAAAACGCTGGTATCTTGTAGCTTTTGTTTTGTCAAAAGAACTTACACTATTACCAAGTCAGCCG
TCTGAATTGGACCTTTGTCAAGCCACAGGCTCCACATTTTCGATCTTTCAAGGGGATGAATCTGTGAAAAGTGATATATC
GACACTAATCAGTAACATATATCGAATGTGGTACCCATTTTTCTAATATAAAACTTGCAGAGTAAATTTAATTCATGATG
ATTAATTACTTTCCGTGATGAAAGAAACTAAAAGTAAAATTGGCTACATATGCTTTAGCCTTTAGTGTAGCAATGTAGTG
TACTTTTTTTGACCTTTAAAACTCATCACTATGACAGAACGCAACAAATACTGATGATCATAATAAATGAGCGAACGAAT
AATGAATATAGATTCCCACGTCTTTGGATCATATCTATAAAGACAAAATAAGAACCAATCTACGTATTCGTTCTTCAATC
CCACACCTCTTGTGTCACTTTCTTCCTTTCTCTTCTCAAAATTTGAAGCTATTTTGCTTCTCTTGGCACAGATTCCACTC
TTTATAATCTCAGAATATTATTTTAAGCTTCATTTTAATCAAACGTCAAAAGGTACGTTCGTACGTAGATTCTCTCTTAC
ATTCTTGTCTCTTTTGCGATTTTGTGACTACTGGCTAGCTCAGAGTTTTTGTTTAATCGAAGATCTTTCTTGGTCGTCAT
GTTATGTTTTGTAGAAGCAGGTGAGTATCAATGGAGAAGAGCTACATGAAGCATGAGCTATGGGGAGATGGAGATTTTCA
AGAAGATGATGTGTGGGATGTTCTTGATGGATATCAATCACCGTTTATGATTAGTAGTAACCATACGACTAAACCTTCTT
TCTCAACCCAAACTTTACTTCCAAGCGAACCTAGAATGATTCCTGAGAGGCAGAGGACAGAAGGAATGGCACCTATGAGA
CAACAGTCGGTCCCTGTCAATGTCCCTGATTGGTCAATGGTTCAAAGAAAGAAGACAAAGAAAGTTGTTGATGATGAGAA
TGTGTCACCGGAGGAATATTTCCTGCGGCGCAGTCGATCATCATCGTCGTCTTCAGTTATGGAAGGAGTTGGAAGAAAAC
TGAAAGGAAGAGATTTGAGCAAAGTAAGGAATGCAATATTGAAGCAAACTGGATTTCTTGAGTAGACCAAGATTGTATAA
ATGTTAAGATATGTATGAACCGAATGCTTAGATATTTACCTTAGTTATTAGAGGTGATTTCATTTCTTAAAAACTCTAGT
TTGGTAAGATGTATATATATAGGTGGGGCTTTTTTTATTCGTTTGGTTTTTAATATAGGTGATTTGATTTGGCATAGTAA
AACAATAATACAGATATAGGTGAATTTTTTTTTTCTTTTGGTTTTAATAAATAGTAGGTGATTTGATTTGGCAAAAATAA
AACTATTGTTGAAAATGAATGTTATAAGATTAATTTTTTCTTAACCTAAAGTTAGGTTGTGAAAAAAGACTTGCAAGTAA
AGATTGTATGAGCTTAAGATTCATTGAGTTACACGATTCGAACCGTCGATGATAAAGACTATTGATCTTAATTAAGAAAA
AAAAAAGGAATCTGAAAAAAGTAGAGGTGAGTTGTTTGTAAGTTGGAAATCGTTGATTGAGGATCATGTGCTGAACACGT
GGTCAATGTTGATTCCCTTTGTCGCCATTCTTCGACAGCTTTGTGAACCATGCATGTGAGAGAGCAAATTGAGTTTTAAC
TTTCGTACCATGTTGAGATTTTCTTAAAACTACAGTAAACACACATAAAAGTTCATATTTATGTAGCTGGTTACTCTAAA
TTTCTATAAGAAAGACAAAATTCACCTAATATTTTGCCTAAAAACTAACTAATTTGATTTGTTTATTGGTTTAGAGTTTT
GACAAAGGTTAGTTGGTCAAAATTTATGCGTAGAGTGGTCCTGTCGGTAGCTTCAATTTTAATTAGTTTCTCTTAATCCA
ATCTACTTGATATTATTACTGTAAAGTGAAAATTAACTAATAAAGCAAAAATAATAATATAATTTTAATTAGCCCAACAC
TAAAATCGCAACTAAATAAGATTCGATTCATCTTCTTCCAGCTTCGAATTCCACGCACCAAAGGCAAAGACACAAAGCCA
CGGCTTTTCTCTCTTGTCGTTTTCCACATACATTCGTCTTTTCATAGGATCAATCTAATATCACGATCTATACTTTCTCT
GTTTACATTCTCGTTTCCGAGGAGAAAAGTCTCGATCTTCTGGATCTGGGGTTTGGTTTGGTTTGGGGTTGACTCGGTTT
TGACTCGGGACAAGTCGTCTCGTGAGATGGATGTCTCTCGTTTATTAGTATCTCTTTGAGAGTCTGTCTTTCTGGGTTCA
ATAGATTCTTATAGTTTCGCTTAGAAACACGCACAAAAAG
>AT4G26940.2 | chr4:13532388-13535387 REVERSE LENGTH=3000
ACAACAAAGTTCGATGAATGACGGCTACACAAATTAAAGGGCCCAAAACACTCGTCAACCATTGAAGAATTTTCCTTTCA
AGCTAAACGTTTTGTTTCTTCTTAAAAAAGTAAATCAAATTACTAGTTTACTACTTTTAAGTTTTCACTTTCTCAACTCT
TTCACGCCTACATTAGCCGCCATGGATAATATTTCCTCTAATTCTCTTAGAAAGAAAACTTTAGGTTATAATATAAGAAG
AAGAAGAAAAAAAAAACATGTAGCAACATATCCAATGAATATTTATGATCTATAAATCGACATTTTACTTCTGTTCAAAA
TCGATCTTTTGTATCAAATTAATAAGGAAAAAAAAAACTATAGCACACGAGTAAAAAATCATTTCTTCTGTTTACGAATA
ATAGTTTTAAGATTTTTTTAATCTTTTTTTAAGTAATTGTTTTTTGGTTGCTTTTTAAGTTGGATATGCGAAATCCAGAT
TAATTTTGAGATCTATAAATGCATGGCTTCATTAAATTAAGCTCTGAGCAAGACCAACTGTGTAACATGCATGCATGGTC
GCCTTTCGTTATCAATAAAACGCTGGTATCTTGTAGCTTTTGTTTTGTCAAAAGAACTTACACTATTACCAAGTCAGCCG
TCTGAATTGGACCTTTGTCAAGCCACAGGCTCCACATTTTCGATCTTTCAAGGGGATGAATCTGTGAAAAGTGATATATC
GACACTAATCAGTAACATATATCGAATGTGGTACCCATTTTTCTAATATAAAACTTGCAGAGTAAATTTAATTCATGATG
ATTAATTACTTTCCGTGATGAAAGAAACTAAAAGTAAAATTGGCTACATATGCTTTAGCCTTTAGTGTAGCAATGTAGTG
TACTTTTTTTGACCTTTAAAACTCATCACTATGACAGAACGCAACAAATACTGATGATCATAATAAATGAGCGAACGAAT
AATGAATATAGATTCCCACGTCTTTGGATCATATCTATAAAGACAAAATAAGAACCAATCTACGTATTCGTTCTTCAATC
CCACACCTCTTGTGTCACTTTCTTCCTTTCTCTTCTCAAAATTTGAAGCTATTTTGCTTCTCTTGGCACAGATTCCACTC
TTTATAATCTCAGAATATTATTTTAAGCTTCATTTTAATCAAACGTCAAAAGGTACGTTCGTACGTAGATTCTCTCTTAC
ATTCTTGTCTCTTTTGCGATTTTGTGACTACTGGCTAGCTCAGAGTTTTTGTTTAATCGAAGATCTTTCTTGGTCGTCAT
GTTATGTTTTGTAGAAGCAGGTGAGTATCAATGGAGAAGAGCTACATGAAGCATGAGCTATGGGGAGATGGAGATTTTCA
AGAAGATGATGTGTGGGATGTTCTTGATGGATATCAATCACCGTTTATGATTAGTAGTAACCATACGACTAAACCTTCTT
TCTCAACCCAAACTTTACTTCCAAGCGAACCTAGAATGATTCCTGAGAGGCAGAGGACAGAAGGAATGGCACCTATGAGA
CAACAGTCGGTCCCTGTCAATGTCCCTGATTGGTCAATGGTTCAAAGAAAGAAGACAAAGAAAGTTGTTGATGATGAGAA
TGTGTCACCGGAGGAATATTTCCTGCGGCGCAGTCGATCATCATCGTCGTCTTCAGTTATGGAAGGAGTTGGAAGAAAAC
TGAAAGGAAGAGATTTGAGCAAAGTAAGGAATGCAATATTGAAGCAAACTGGATTTCTTGAGTAGACCAAGATTGTATAA
ATGTTAAGATATGTATGAACCGAATGCTTAGATATTTACCTTAGTTATTAGAGGTGATTTCATTTCTTAAAAACTCTAGT
TTGGTAAGATGTATATATATAGGTGGGGCTTTTTTTATTCGTTTGGTTTTTAATATAGGTGATTTGATTTGGCATAGTAA
AACAATAATACAGATATAGGTGAATTTTTTTTTTCTTTTGGTTTTAATAAATAGTAGGTGATTTGATTTGGCAAAAATAA
AACTATTGTTGAAAATGAATGTTATAAGATTAATTTTTTCTTAACCTAAAGTTAGGTTGTGAAAAAAGACTTGCAAGTAA
AGATTGTATGAGCTTAAGATTCATTGAGTTACACGATTCGAACCGTCGATGATAAAGACTATTGATCTTAATTAAGAAAA
AAAAAAGGAATCTGAAAAAAGTAGAGGTGAGTTGTTTGTAAGTTGGAAATCGTTGATTGAGGATCATGTGCTGAACACGT
GGTCAATGTTGATTCCCTTTGTCGCCATTCTTCGACAGCTTTGTGAACCATGCATGTGAGAGAGCAAATTGAGTTTTAAC
TTTCGTACCATGTTGAGATTTTCTTAAAACTACAGTAAACACACATAAAAGTTCATATTTATGTAGCTGGTTACTCTAAA
TTTCTATAAGAAAGACAAAATTCACCTAATATTTTGCCTAAAAACTAACTAATTTGATTTGTTTATTGGTTTAGAGTTTT
GACAAAGGTTAGTTGGTCAAAATTTATGCGTAGAGTGGTCCTGTCGGTAGCTTCAATTTTAATTAGTTTCTCTTAATCCA
ATCTACTTGATATTATTACTGTAAAGTGAAAATTAACTAATAAAGCAAAAATAATAATATAATTTTAATTAGCCCAACAC
TAAAATCGCAACTAAATAAGATTCGATTCATCTTCTTCCAGCTTCGAATTCCACGCACCAAAGGCAAAGACACAAAGCCA
CGGCTTTTCTCTCTTGTCGTTTTCCACATACATTCGTCTTTTCATAGGATCAATCTAATATCACGATCTATACTTTCTCT
GTTTACATTCTCGTTTCCGAGGAGAAAAGTCTCGATCTTCTGGATCTGGGGTTTGGTTTGGTTTGGGGTTGACTCGGTTT
TGACTCGGGACAAGTCGTCTCGTGAGATGGATGTCTCTCGTTTATTAGTATCTCTTTGAGAGTCTGTCTTTCTGGGTTCA
ATAGATTCTTATAGTTTCGCTTAGAAACACGCACAAAAAG
>AT4G26950.2 | chr4:13534078-13537077 REVERSE LENGTH=3000
AATATTAATAAAGAAAGGTATATCACGGATGAAATCATAAAATTAACAATCAAAATACAATCATACAACCTTAAACACAA
AAACATACAATATTAACAAAACAAATATAACTTAAAATTTAAAAAATTTAGCTATAAAAAATTGATCCGCGGTATACTGC
AGACAAAATATTCAAAATTTTAAAATCTACCATACATTGTTACTTAAAAAAATATATGTTTTCATATCTATACTTCAAAA
TTTGAAACCTAAATAATAGTAATCATATACTAAATAATATAGGGATAGATATCTATATTTTAAAATACAAATTAATATGA
TATATCTTCAGTTAATCTTTTGAAAAATAAATTTACATTTTTTAAAACATAATAGCCCCGCGGTGTACCGCGGGTTAAAT
TCTAGTGTTGTACGTTTTGCACTGAGATCAATAACACAAAATCCTCGTTAAATTAGGAGAAAACAAATTGGGCTGAAGCC
TATTACGCAGGCCCGTTATAAGAGATGTATGCATATATATATATATATATATATAGACGCATACATAGAAGAAACATAGC
TGAGCCATAAAGTTCTTTCGGAATTTTCAAGCCTATTTTTTATAGCCCTATTTTCTAAAATCCCTATTTTAAAAAAAATA
TATATCCTTATTTTCTAAAATCAAAATTTTTAATTCCAAAAATCTTTATGCTTGCCGATCACTTGTCCTTAAAAACCTAA
TCCAATTAGTTTACTTCAATTCTCTAAAAAGTTGGATATAATTTTGGAATAAGTGAGTCGGTTAGGTTCGGTTTAGAAGT
AACAAAGTTTGGTTCGGTATGACATAAAAAATCAATTCCGAACTTGAACCAAAATTATAAGAAATTCCGAACTTGAAGCG
GCTCGATATGTCTCGGAAAACGGTGATGAAGACAGTAGACTAAACAGAAAAATGAGGGTGAGAAGTGACAACATTATCGG
GAAACAAGATTTTCAAGAAGATGATGTGTGGGATGTTCTTCAATCATCGTCCAAGATTTTCAAGAAGATTAAGGCAGTGA
AGAATAGCTAGTAACAGAGTGGCCATCAAAACAATTCAATAACTTCTATATGAGATGATGAATGATTAGCCTTTAACTAA
AATTGGGGTTTTCGTATAAGTGGATAAGATCATTGCATTATGGTATGCATTATCAAGATTGAGCATACAGATTTTCTTTC
ACCTAACGGATGTGGCTTCTAGGTTCATTTCTAACATCTACTCTTTTACTGGATATAACCACTAATGAATTGTTAAAAAT
AATATTCGCTTTATACAAGAAAAACTGATATGCTAGTCATAATAGTTCTAACTACTACTCTTTTTTCAGGTTCATATAAT
CTCTACTTTAAAATAAATAAATGGTCTTCAAAAATTTTGGTGGTATAAATATTTTTGCTTAGCTTTGGTTCGCTTGTAGA
CATGTACATCTGTTTTTGTACGTTGGTTGTTCCTAACTCATCTTCTTTTTTCATCGATGATTCTTGGACAAATCACATGA
GAGAGCTTGTTGATTTCGAATTAGGACCACAAAATGTATTGTTGATGAAGGCCCAGTAGATACCAAAACCTTCACTTTCA
CAAATCATGGCTCAAATTGATTAGGTCAGCAAAGATAAGTTAAAAGTCTTGAAGTGAGTGATATTGTTTTTTTTATACTC
CTATAAGAGAACAACAAAGTTCGATGAATGACGGCTACACAAATTAAAGGGCCCAAAACACTCGTCAACCATTGAAGAAT
TTTCCTTTCAAGCTAAACGTTTTGTTTCTTCTTAAAAAAGTAAATCAAATTACTAGTTTACTACTTTTAAGTTTTCACTT
TCTCAACTCTTTCACGCCTACATTAGCCGCCATGGATAATATTTCCTCTAATTCTCTTAGAAAGAAAACTTTAGGTTATA
ATATAAGAAGAAGAAGAAAAAAAAAACATGTAGCAACATATCCAATGAATATTTATGATCTATAAATCGACATTTTACTT
CTGTTCAAAATCGATCTTTTGTATCAAATTAATAAGGAAAAAAAAAACTATAGCACACGAGTAAAAAATCATTTCTTCTG
TTTACGAATAATAGTTTTAAGATTTTTTTAATCTTTTTTTAAGTAATTGTTTTTTGGTTGCTTTTTAAGTTGGATATGCG
AAATCCAGATTAATTTTGAGATCTATAAATGCATGGCTTCATTAAATTAAGCTCTGAGCAAGACCAACTGTGTAACATGC
ATGCATGGTCGCCTTTCGTTATCAATAAAACGCTGGTATCTTGTAGCTTTTGTTTTGTCAAAAGAACTTACACTATTACC
AAGTCAGCCGTCTGAATTGGACCTTTGTCAAGCCACAGGCTCCACATTTTCGATCTTTCAAGGGGATGAATCTGTGAAAA
GTGATATATCGACACTAATCAGTAACATATATCGAATGTGGTACCCATTTTTCTAATATAAAACTTGCAGAGTAAATTTA
ATTCATGATGATTAATTACTTTCCGTGATGAAAGAAACTAAAAGTAAAATTGGCTACATATGCTTTAGCCTTTAGTGTAG
CAATGTAGTGTACTTTTTTTGACCTTTAAAACTCATCACTATGACAGAACGCAACAAATACTGATGATCATAATAAATGA
GCGAACGAATAATGAATATAGATTCCCACGTCTTTGGATCATATCTATAAAGACAAAATAAGAACCAATCTACGTATTCG
TTCTTCAATCCCACACCTCTTGTGTCACTTTCTTCCTTTCTCTTCTCAAAATTTGAAGCTATTTTGCTTCTCTTGGCACA
GATTCCACTCTTTATAATCTCAGAATATTATTTTAAGCTTCATTTTAATCAAACGTCAAAAGGTACGTTCGTACGTAGAT
TCTCTCTTACATTCTTGTCTCTTTTGCGATTTTGTGACTACTGGCTAGCTCAGAGTTTTTGTTTAATCGAAGATCTTTCT
TGGTCGTCATGTTATGTTTTGTAGAAGCAGGTGAGTATCA
>AT4G26950.1 | chr4:13534078-13537077 REVERSE LENGTH=3000
AATATTAATAAAGAAAGGTATATCACGGATGAAATCATAAAATTAACAATCAAAATACAATCATACAACCTTAAACACAA
AAACATACAATATTAACAAAACAAATATAACTTAAAATTTAAAAAATTTAGCTATAAAAAATTGATCCGCGGTATACTGC
AGACAAAATATTCAAAATTTTAAAATCTACCATACATTGTTACTTAAAAAAATATATGTTTTCATATCTATACTTCAAAA
TTTGAAACCTAAATAATAGTAATCATATACTAAATAATATAGGGATAGATATCTATATTTTAAAATACAAATTAATATGA
TATATCTTCAGTTAATCTTTTGAAAAATAAATTTACATTTTTTAAAACATAATAGCCCCGCGGTGTACCGCGGGTTAAAT
TCTAGTGTTGTACGTTTTGCACTGAGATCAATAACACAAAATCCTCGTTAAATTAGGAGAAAACAAATTGGGCTGAAGCC
TATTACGCAGGCCCGTTATAAGAGATGTATGCATATATATATATATATATATATAGACGCATACATAGAAGAAACATAGC
TGAGCCATAAAGTTCTTTCGGAATTTTCAAGCCTATTTTTTATAGCCCTATTTTCTAAAATCCCTATTTTAAAAAAAATA
TATATCCTTATTTTCTAAAATCAAAATTTTTAATTCCAAAAATCTTTATGCTTGCCGATCACTTGTCCTTAAAAACCTAA
TCCAATTAGTTTACTTCAATTCTCTAAAAAGTTGGATATAATTTTGGAATAAGTGAGTCGGTTAGGTTCGGTTTAGAAGT
AACAAAGTTTGGTTCGGTATGACATAAAAAATCAATTCCGAACTTGAACCAAAATTATAAGAAATTCCGAACTTGAAGCG
GCTCGATATGTCTCGGAAAACGGTGATGAAGACAGTAGACTAAACAGAAAAATGAGGGTGAGAAGTGACAACATTATCGG
GAAACAAGATTTTCAAGAAGATGATGTGTGGGATGTTCTTCAATCATCGTCCAAGATTTTCAAGAAGATTAAGGCAGTGA
AGAATAGCTAGTAACAGAGTGGCCATCAAAACAATTCAATAACTTCTATATGAGATGATGAATGATTAGCCTTTAACTAA
AATTGGGGTTTTCGTATAAGTGGATAAGATCATTGCATTATGGTATGCATTATCAAGATTGAGCATACAGATTTTCTTTC
ACCTAACGGATGTGGCTTCTAGGTTCATTTCTAACATCTACTCTTTTACTGGATATAACCACTAATGAATTGTTAAAAAT
AATATTCGCTTTATACAAGAAAAACTGATATGCTAGTCATAATAGTTCTAACTACTACTCTTTTTTCAGGTTCATATAAT
CTCTACTTTAAAATAAATAAATGGTCTTCAAAAATTTTGGTGGTATAAATATTTTTGCTTAGCTTTGGTTCGCTTGTAGA
CATGTACATCTGTTTTTGTACGTTGGTTGTTCCTAACTCATCTTCTTTTTTCATCGATGATTCTTGGACAAATCACATGA
GAGAGCTTGTTGATTTCGAATTAGGACCACAAAATGTATTGTTGATGAAGGCCCAGTAGATACCAAAACCTTCACTTTCA
CAAATCATGGCTCAAATTGATTAGGTCAGCAAAGATAAGTTAAAAGTCTTGAAGTGAGTGATATTGTTTTTTTTATACTC
CTATAAGAGAACAACAAAGTTCGATGAATGACGGCTACACAAATTAAAGGGCCCAAAACACTCGTCAACCATTGAAGAAT
TTTCCTTTCAAGCTAAACGTTTTGTTTCTTCTTAAAAAAGTAAATCAAATTACTAGTTTACTACTTTTAAGTTTTCACTT
TCTCAACTCTTTCACGCCTACATTAGCCGCCATGGATAATATTTCCTCTAATTCTCTTAGAAAGAAAACTTTAGGTTATA
ATATAAGAAGAAGAAGAAAAAAAAAACATGTAGCAACATATCCAATGAATATTTATGATCTATAAATCGACATTTTACTT
CTGTTCAAAATCGATCTTTTGTATCAAATTAATAAGGAAAAAAAAAACTATAGCACACGAGTAAAAAATCATTTCTTCTG
TTTACGAATAATAGTTTTAAGATTTTTTTAATCTTTTTTTAAGTAATTGTTTTTTGGTTGCTTTTTAAGTTGGATATGCG
AAATCCAGATTAATTTTGAGATCTATAAATGCATGGCTTCATTAAATTAAGCTCTGAGCAAGACCAACTGTGTAACATGC
ATGCATGGTCGCCTTTCGTTATCAATAAAACGCTGGTATCTTGTAGCTTTTGTTTTGTCAAAAGAACTTACACTATTACC
AAGTCAGCCGTCTGAATTGGACCTTTGTCAAGCCACAGGCTCCACATTTTCGATCTTTCAAGGGGATGAATCTGTGAAAA
GTGATATATCGACACTAATCAGTAACATATATCGAATGTGGTACCCATTTTTCTAATATAAAACTTGCAGAGTAAATTTA
ATTCATGATGATTAATTACTTTCCGTGATGAAAGAAACTAAAAGTAAAATTGGCTACATATGCTTTAGCCTTTAGTGTAG
CAATGTAGTGTACTTTTTTTGACCTTTAAAACTCATCACTATGACAGAACGCAACAAATACTGATGATCATAATAAATGA
GCGAACGAATAATGAATATAGATTCCCACGTCTTTGGATCATATCTATAAAGACAAAATAAGAACCAATCTACGTATTCG
TTCTTCAATCCCACACCTCTTGTGTCACTTTCTTCCTTTCTCTTCTCAAAATTTGAAGCTATTTTGCTTCTCTTGGCACA
GATTCCACTCTTTATAATCTCAGAATATTATTTTAAGCTTCATTTTAATCAAACGTCAAAAGGTACGTTCGTACGTAGAT
TCTCTCTTACATTCTTGTCTCTTTTGCGATTTTGTGACTACTGGCTAGCTCAGAGTTTTTGTTTAATCGAAGATCTTTCT
TGGTCGTCATGTTATGTTTTGTAGAAGCAGGTGAGTATCA
>AT4G26960.1 | chr4:13539654-13542653 REVERSE LENGTH=3000
AGAACATTCGAATAATTGGCTTTTCGTCGAAAGATGAGAATATTTTCTTTTGCAGAAAGTAATTTTATATTCACAAACTA
AAATGAGTAATTTATAACTACAGCCTAAACCAGAATAAAATTTAGAACTACACTTATTTTGGTAATACGAAGTTTTGATT
GGGTTATGAGTCTGGCACAAGCCAAGTAGGATTTCTCCTCTGAAACATTAAAATAATTATTCTATGTATTTGTTTTTTCT
TATATCCACTACCATCATGACATGAAAATGAATAACTGTTATTCAATCAAACTGTTTTATTCAAGTCAACGAAGAGAAAC
AAAAGGTAGCTAGGCTCCTCTTCAGCTATGAAGGACAAGGCAGGCTAAAAGTCTCAAGCATTATGCCAAGAGACAAACAC
CCTAAACAAAACAAAGTATAAGAAGATGGCTTCTCATTTTGACTCTTCTAAGTCCTCAATGACAGCGTGAAAGGACACAA
TTTTAGGGTCTTGAAAAGCTCTCTGGTCTTATGGCTCATCTGTAAGGCTCAAACCAATCGGTTGTGTAGAGTACAACAAA
CAAAATAATTGAATAGTATGTTGGTTTGTCATCTGCGTGAAGAGAGATGTGTTTAGGATGGTGGCTGCCATGTCCCGGGC
CTAAATGATGATCCAGATCCTGATGGCTCTGTTGTCCTGCATCATCATCAACATCAACATTAACATTAGTTTAATTTAAA
GCATACCAAACACAATACATAACTTATGTTCATAGAGAACAGTTTCAGCATAGTAGCAGTCTGTAACTATCAGAAAGAAC
GAGTCATGTTTCGTATCCGTGAGCTAGAATCTGAACTTTAGGATTAACAATGTCAAGTTGGCTAGACTTACTTTGGTTCG
GGTGGTTCTGCAGAAACTATCTCGGGTTCATGTTCCTTGGCCCTGTAAAGCAATGTGAGAACATGTGGTTATGTTAGTCT
TCTGAAAGATGTTGTGCTTTGCATCCAGGAAAAAATAGAATGTAAGAAGATTTAACACATATATGATTAGTGCGGAGATA
TTATGAATCATGATGACTCACCTTGATTTATCTGCTTCTTCACTAGCTTCCTCTGGTTCACCACCTTAAAGCATTAACAA
AAAAAGGAAATAAACTTAACTGTCAGTCTTACTTCCACGACTTTATGGTCGAACCATAATCTCTTTTAAGGTTATAAGAA
ATCTAGCAACTGTAGTAACCTCAGCCCTTGAATCAACAAATGACTTAAACGATATATAATGGTGCATGAGAACAATTTTG
TTGCCCTTTTAAGCTACCGCAATCATAATGGTTATATGGGGAACATTCAAAAGATGTTTCTTTCACAAAACTATTATAAT
CATCAGCCAATGGACACCATTTCATGGGTCAAACACCACAAAAATATAAACGCATATCCATCATAATCTCTATCAAATTT
ACACAAGGGATTCCTAAGAAGTTAGTCATCAGCATCTATGGTGACTCAATTAATCTATTGGCAGAGAAAATGTAATACCT
TTTGAATCTGGTGGAAATTGGCGAACAAAGCTTGTCAAATCTGGACCATCAACTTTACCTTTACACAAGGAGACCGAACA
TTAAGCTACCAATTCATAAATGAAACAAATTTTCTGGGCTCTAATGTTAATTACCAATGGTGATTTTGCGTCCGGTGCCT
ACTCTGGCTTTCTTCTCCTCCTCTTCCTTCTTGAGAACTTGACAAGGAAATAAAGGCAAAAGAAAAACGATAAATGTTTT
GCCTTGAACTTGAGCGACATATTAAATGGAAAATTTGCATACGGATTTCTTGACTTGCTAACACAGAAACAGAAATAATT
CTTGACTTTGTTCATTCACAACTTCGAAGTTCATAAAATCAAGTCCTCAAAGTCATAAACTGTTTGCAGTAAGGATCAAT
GACACAAGGAAATAATAATTTTAAGACGTTTAAAAGGATATAAGTTTAGAAAATGTATTTATAAGCTGAAACACCTACGA
GCAACATTAAGCTTTACACGCTCACGCCTTGCTTCAAGTTCAATCATTTCCTGAACCAATAACAAACACCAATATCAAAG
GCCAAGCATAGCCAGTCTGTATGCAATGAAAAACTTCCATGGTAAGAACACTATGCTGACCACAAATAATTCTGGTTAAA
AAGGAGTTTATCTTACCTCAGGAGTAGGAGCCCTTTTTCGCTGCCCATTCAGCCAACAAATCCATTCAACTACAACATTG
ATCAAACAAAAATGTAACTAGATTCGTGTATACATGCCATATATCTTATAGATGTGCTTATTTCAGATCTGACATCACTC
AAGTAAATGAATATATGGTCGTATATAACAACCCATTTTATGTTTTAAAGAAGAGTTACCAGGAATAGAGGTTGGGTCCT
CCTCTCGTCTAAACTTGACCCATCTTTTCTCCTTCACTGGATAGTAGAAAGAAGCACATCAGAATATATTACTCTACAAA
TGGATTCTACAAGAGTCTTAATATTCGTTTTGATCATCTAAATAACCTCTGTTAGTTTCATTTTACATGATCACACTTAG
CTGAATCTTTTCATGTATGAAAAGAAGCAGACAATGTTCTTTAAAACAATACGATATTAATTTTTCTAAATCCATTTGCT
TCACTGCAACTCGCGATATGCAAAGACAGCTGATTCATCAAATCGTACGGAGAAAACCAAAGAAATTCAGCAACTTGACA
AATTTAAGAGATACATAAATTTCACGCAATAACCAAATTCCAACATAAATCAAACAAAAAAAAAGATTTTTTAAGGAAAT
AAGAGGTTGGAAGAACAATACTCGCCGAATCCGTCAATCTCCTCCATTCTGGAAAAGTACTTGTTACCAGTCTTGTCTAC
TCCGATAAAACTCTTGCTACTGAACAATCCCGCAAATCTCGCCCATAGCCTCGACATAGCTTCTCCCGCCGATTTCTTCT
TCGTATGATCCAAAAACTCAAACACAACACACCCAGAAGA
>AT4G26965.1 | chr4:13536717-13539716 FORWARD LENGTH=3000
AAAATGTAAATTTATTTTTCAAAAGATTAACTGAAGATATATCATATTAATTTGTATTTTAAAATATAGATATCTATCCC
TATATTATTTAGTATATGATTACTATTATTTAGGTTTCAAATTTTGAAGTATAGATATGAAAACATATATTTTTTTAAGT
AACAATGTATGGTAGATTTTAAAATTTTGAATATTTTGTCTGCAGTATACCGCGGATCAATTTTTTATAGCTAAATTTTT
TAAATTTTAAGTTATATTTGTTTTGTTAATATTGTATGTTTTTGTGTTTAAGGTTGTATGATTGTATTTTGATTGTTAAT
TTTATGATTTCATCCGTGATATACCTTTCTTTATTAATATTGATCAAAACCCGTCATCCCATATAAATCCGTCTATATTA
TCTCGTTAGCTAAATTATTAGTGTTATAAGATCCAAGAAAATAAATTATTATTGTTCTAATTCCAATAATTTAGGATCTC
ACCCGTGGTATACCGTTCCTTGAATGATTTAAAATTTATATTACTAATATAGATTTTAAATTTATCATATAAAGTATATG
ATTTCAAGTTTTGTGCTTTTAATTTAAATAAAAGAACGGTTTAAATGATGATAAATATAGTTTTTTTTCCTGTATCTGTA
TATGATTTTTTATGTGAATATTTTAATTATTATAAATTAGTATTTTTATTGCTATGCAAAATGTTGATATAAATATTTGC
TATAAATCGGATCTATGCATATTTTGTGAAGTAAAATTCACGATTTTGTTTTTAAAAGATATATGAAAAGATTGTGTAGA
GATTTTTAGAAACAAATTAGGCAAGATATAGTTTGGTTAATATCTTTTTTTATTTTTTTTTAACTAAATAATAAATGCCA
GTGGCAGGCATTGTAAATAAGTCCCAACTCCAGGATTTATTTCACAAAATGGCTGCAAAAATGTATATGTAGATTGTGAT
AGATTCATGATTAAAGTTTGGATTGACATCAACTGAAAAAGATCTGAAGAGTATTTGTACAAAAAAATAAAAAGATAGCA
AAAATTGAATGTCATTGAAGTCAACACTTTTGGATTTTTTGTCACTGCATATATCAATATTAGAGAAATGATCGTGTCTT
GGATGATTTGAAAATTGTTCAACTTGATTATAAATAAACTATTTATGGTTTTATTTAATCTCCAAATATAATAATCCAAC
AACATTGTTATAGGCTCATGATTAAATATATAGAATTGATATAAACTGAACAAGATTTCAAGAGTATTCTTTTACCACAT
CAAGTCTTGGTCTTGGATTTTATAATTGTTTCCTTGGATTCTTTGGGTTTGGGGGTTTTACTTTTCTGATCTCTAATCGT
TTTGTTGTCGATACTTGGGGGTTTTAGAGGTTTATGTTGATTTTAGATATTGTTGTATGGGATCTATCCTTTTCCGGTAA
ACCGGCGCTGATCTAATAAATACACACGTCACATCTCGGTTTTTGATTTTCTGGTTTCTCCGATTTTATAATCGTCTTGA
TTTTCCGTTATCGTCAAAATATGGTCGTCTTATTTTAACCTTTTATACACTATGACAATTGTTCGTCGTTGTTGTTCCAA
TTTCTTTCAAGTTTTCATTCTCATTCTAAATTTCCCACTACATTTGTCTAGAGAAATCCAACATCGCTCACGATATTGGA
TATCAAATTTCAAGATTACTGACTAACCAATAAATTTGCCCACATTCATTCATCGACAGAAAACATAGTCATCATAAAGG
AGATGCAACAATAAGATGTTGAGGCTATAAAAAGCATGACCCGTATAACTCGCATATGCTTCAATCCTTGAAACCAAATG
AGACCCATATATCGATTTGTAATCAGAGGAATGATAGACATTATATATGAGATCAATCTTGTATCCCCTTATCAAGGGTT
GATTTACTTCAAAATCAAGTCTAGATAATTAGGTTAAAGTCTGAGAAATGATCCATATAACAACAGAACATGTATAATAA
ACATGTAGGAGTAATCTATGATCTAAGCCAAACAGGGAATATGAATTCAATTAACAAAGTGATATCAATCTACTGATAGA
TGGTGAAGAAACATGAATGAGATTCTGGTATTTATAAAAGTCTGATGAGTAGTGAAGATATTTCCCCAAAGAGTATCAGT
TACAAAGTAATCTACAGAAGAAGGGAAATTTCACTTTAAGCTTCATTCAATGAGCAACTAAAACATCATTATTGTTCAGT
ACGTTGCTGTTACCATTAATAGATTCGAGTATAGAATTTGGAGAAGGGTTCAATTTCACCATCGCAGATCTCGCAGGGCC
AAGTTTCTTCCTACCGATTCGATACGGACCGTAGATCTTGCTCAAGAGATGGGGCATCTGATCCATAGTTATCGTCTGCG
GCGTCGCGGCAATAGGACTCTCGGAAGATGATGAAGGCGGGTCGACTGGGTCCGAGAGAGAACGAGTCAGGGGGAAATTG
GATCTAGCGTTGTTGATTCTAGCGTTACGGATCTGAGCCAGAGCCCCTGGTTTCATGTAACGATGGAAACCGTCGTTTCT
TCTCACCGGCGATCTGGAGATTCCTTTCATGGTGTAGAAGAGGATTGTGAGGGACCTGAGAAAGGATGATTGGGGAAACG
AAGGGGGGCTCTTTGTAAAGGAAGGAGTGGGTGTGATGGAGAGGCGGGAAAACTGGAATTGGGAATTCGAGAGGCGGGAA
AATTAAAATTAAGGTTTTGTTTTGAATAAGTAAGAATACGATACGTACGTTCGATAACCAGCTAATCCTGAAACTTAAAC
CGGTGTATTCCAATCCCTGGTTCATTTAATTAAACCGGTGATTAATCGGGTCGGATATTCTTCCACATTAAATACCCGTT
ACCGGGTCGGATTCTTTTTGATCCGGACGGAGCAGACTCGATTGGGGAACAATTCATTCTTCTGGGTGTGTTGTGTTTGA
GTTTTTGGATCATACGAAGAAGAAATCGGCGGGAGAAGCT
>AT4G26965.2 | chr4:13536832-13539831 FORWARD LENGTH=3000
TTCAAATTTTGAAGTATAGATATGAAAACATATATTTTTTTAAGTAACAATGTATGGTAGATTTTAAAATTTTGAATATT
TTGTCTGCAGTATACCGCGGATCAATTTTTTATAGCTAAATTTTTTAAATTTTAAGTTATATTTGTTTTGTTAATATTGT
ATGTTTTTGTGTTTAAGGTTGTATGATTGTATTTTGATTGTTAATTTTATGATTTCATCCGTGATATACCTTTCTTTATT
AATATTGATCAAAACCCGTCATCCCATATAAATCCGTCTATATTATCTCGTTAGCTAAATTATTAGTGTTATAAGATCCA
AGAAAATAAATTATTATTGTTCTAATTCCAATAATTTAGGATCTCACCCGTGGTATACCGTTCCTTGAATGATTTAAAAT
TTATATTACTAATATAGATTTTAAATTTATCATATAAAGTATATGATTTCAAGTTTTGTGCTTTTAATTTAAATAAAAGA
ACGGTTTAAATGATGATAAATATAGTTTTTTTTCCTGTATCTGTATATGATTTTTTATGTGAATATTTTAATTATTATAA
ATTAGTATTTTTATTGCTATGCAAAATGTTGATATAAATATTTGCTATAAATCGGATCTATGCATATTTTGTGAAGTAAA
ATTCACGATTTTGTTTTTAAAAGATATATGAAAAGATTGTGTAGAGATTTTTAGAAACAAATTAGGCAAGATATAGTTTG
GTTAATATCTTTTTTTATTTTTTTTTAACTAAATAATAAATGCCAGTGGCAGGCATTGTAAATAAGTCCCAACTCCAGGA
TTTATTTCACAAAATGGCTGCAAAAATGTATATGTAGATTGTGATAGATTCATGATTAAAGTTTGGATTGACATCAACTG
AAAAAGATCTGAAGAGTATTTGTACAAAAAAATAAAAAGATAGCAAAAATTGAATGTCATTGAAGTCAACACTTTTGGAT
TTTTTGTCACTGCATATATCAATATTAGAGAAATGATCGTGTCTTGGATGATTTGAAAATTGTTCAACTTGATTATAAAT
AAACTATTTATGGTTTTATTTAATCTCCAAATATAATAATCCAACAACATTGTTATAGGCTCATGATTAAATATATAGAA
TTGATATAAACTGAACAAGATTTCAAGAGTATTCTTTTACCACATCAAGTCTTGGTCTTGGATTTTATAATTGTTTCCTT
GGATTCTTTGGGTTTGGGGGTTTTACTTTTCTGATCTCTAATCGTTTTGTTGTCGATACTTGGGGGTTTTAGAGGTTTAT
GTTGATTTTAGATATTGTTGTATGGGATCTATCCTTTTCCGGTAAACCGGCGCTGATCTAATAAATACACACGTCACATC
TCGGTTTTTGATTTTCTGGTTTCTCCGATTTTATAATCGTCTTGATTTTCCGTTATCGTCAAAATATGGTCGTCTTATTT
TAACCTTTTATACACTATGACAATTGTTCGTCGTTGTTGTTCCAATTTCTTTCAAGTTTTCATTCTCATTCTAAATTTCC
CACTACATTTGTCTAGAGAAATCCAACATCGCTCACGATATTGGATATCAAATTTCAAGATTACTGACTAACCAATAAAT
TTGCCCACATTCATTCATCGACAGAAAACATAGTCATCATAAAGGAGATGCAACAATAAGATGTTGAGGCTATAAAAAGC
ATGACCCGTATAACTCGCATATGCTTCAATCCTTGAAACCAAATGAGACCCATATATCGATTTGTAATCAGAGGAATGAT
AGACATTATATATGAGATCAATCTTGTATCCCCTTATCAAGGGTTGATTTACTTCAAAATCAAGTCTAGATAATTAGGTT
AAAGTCTGAGAAATGATCCATATAACAACAGAACATGTATAATAAACATGTAGGAGTAATCTATGATCTAAGCCAAACAG
GGAATATGAATTCAATTAACAAAGTGATATCAATCTACTGATAGATGGTGAAGAAACATGAATGAGATTCTGGTATTTAT
AAAAGTCTGATGAGTAGTGAAGATATTTCCCCAAAGAGTATCAGTTACAAAGTAATCTACAGAAGAAGGGAAATTTCACT
TTAAGCTTCATTCAATGAGCAACTAAAACATCATTATTGTTCAGTACGTTGCTGTTACCATTAATAGATTCGAGTATAGA
ATTTGGAGAAGGGTTCAATTTCACCATCGCAGATCTCGCAGGGCCAAGTTTCTTCCTACCGATTCGATACGGACCGTAGA
TCTTGCTCAAGAGATGGGGCATCTGATCCATAGTTATCGTCTGCGGCGTCGCGGCAATAGGACTCTCGGAAGATGATGAA
GGCGGGTCGACTGGGTCCGAGAGAGAACGAGTCAGGGGGAAATTGGATCTAGCGTTGTTGATTCTAGCGTTACGGATCTG
AGCCAGAGCCCCTGGTTTCATGTAACGATGGAAACCGTCGTTTCTTCTCACCGGCGATCTGGAGATTCCTTTCATGGTGT
AGAAGAGGATTGTGAGGGACCTGAGAAAGGATGATTGGGGAAACGAAGGGGGGCTCTTTGTAAAGGAAGGAGTGGGTGTG
ATGGAGAGGCGGGAAAACTGGAATTGGGAATTCGAGAGGCGGGAAAATTAAAATTAAGGTTTTGTTTTGAATAAGTAAGA
ATACGATACGTACGTTCGATAACCAGCTAATCCTGAAACTTAAACCGGTGTATTCCAATCCCTGGTTCATTTAATTAAAC
CGGTGATTAATCGGGTCGGATATTCTTCCACATTAAATACCCGTTACCGGGTCGGATTCTTTTTGATCCGGACGGAGCAG
ACTCGATTGGGGAACAATTCATTCTTCTGGGTGTGTTGTGTTTGAGTTTTTGGATCATACGAAGAAGAAATCGGCGGGAG
AAGCTATGTCGAGGCTATGGGCGAGATTTGCGGGATTGTTCAGTAGCAAGAGTTTTATCGGAGTAGACAAGACTGGTAAC
AAGTACTTTTCCAGAATGGAGGAGATTGACGGATTCGGCG
>AT4G26970.1 | chr4:13540077-13543076 FORWARD LENGTH=3000
TACATGAAAAGATTCAGCTAAGTGTGATCATGTAAAATGAAACTAACAGAGGTTATTTAGATGATCAAAACGAATATTAA
GACTCTTGTAGAATCCATTTGTAGAGTAATATATTCTGATGTGCTTCTTTCTACTATCCAGTGAAGGAGAAAAGATGGGT
CAAGTTTAGACGAGAGGAGGACCCAACCTCTATTCCTGGTAACTCTTCTTTAAAACATAAAATGGGTTGTTATATACGAC
CATATATTCATTTACTTGAGTGATGTCAGATCTGAAATAAGCACATCTATAAGATATATGGCATGTATACACGAATCTAG
TTACATTTTTGTTTGATCAATGTTGTAGTTGAATGGATTTGTTGGCTGAATGGGCAGCGAAAAAGGGCTCCTACTCCTGA
GGTAAGATAAACTCCTTTTTAACCAGAATTATTTGTGGTCAGCATAGTGTTCTTACCATGGAAGTTTTTCATTGCATACA
GACTGGCTATGCTTGGCCTTTGATATTGGTGTTTGTTATTGGTTCAGGAAATGATTGAACTTGAAGCAAGGCGTGAGCGT
GTAAAGCTTAATGTTGCTCGTAGGTGTTTCAGCTTATAAATACATTTTCTAAACTTATATCCTTTTAAACGTCTTAAAAT
TATTATTTCCTTGTGTCATTGATCCTTACTGCAAACAGTTTATGACTTTGAGGACTTGATTTTATGAACTTCGAAGTTGT
GAATGAACAAAGTCAAGAATTATTTCTGTTTCTGTGTTAGCAAGTCAAGAAATCCGTATGCAAATTTTCCATTTAATATG
TCGCTCAAGTTCAAGGCAAAACATTTATCGTTTTTCTTTTGCCTTTATTTCCTTGTCAAGTTCTCAAGAAGGAAGAGGAG
GAGAAGAAAGCCAGAGTAGGCACCGGACGCAAAATCACCATTGGTAATTAACATTAGAGCCCAGAAAATTTGTTTCATTT
ATGAATTGGTAGCTTAATGTTCGGTCTCCTTGTGTAAAGGTAAAGTTGATGGTCCAGATTTGACAAGCTTTGTTCGCCAA
TTTCCACCAGATTCAAAAGGTATTACATTTTCTCTGCCAATAGATTAATTGAGTCACCATAGATGCTGATGACTAACTTC
TTAGGAATCCCTTGTGTAAATTTGATAGAGATTATGATGGATATGCGTTTATATTTTTGTGGTGTTTGACCCATGAAATG
GTGTCCATTGGCTGATGATTATAATAGTTTTGTGAAAGAAACATCTTTTGAATGTTCCCCATATAACCATTATGATTGCG
GTAGCTTAAAAGGGCAACAAAATTGTTCTCATGCACCATTATATATCGTTTAAGTCATTTGTTGATTCAAGGGCTGAGGT
TACTACAGTTGCTAGATTTCTTATAACCTTAAAAGAGATTATGGTTCGACCATAAAGTCGTGGAAGTAAGACTGACAGTT
AAGTTTATTTCCTTTTTTTGTTAATGCTTTAAGGTGGTGAACCAGAGGAAGCTAGTGAAGAAGCAGATAAATCAAGGTGA
GTCATCATGATTCATAATATCTCCGCACTAATCATATATGTGTTAAATCTTCTTACATTCTATTTTTTCCTGGATGCAAA
GCACAACATCTTTCAGAAGACTAACATAACCACATGTTCTCACATTGCTTTACAGGGCCAAGGAACATGAACCCGAGATA
GTTTCTGCAGAACCACCCGAACCAAAGTAAGTCTAGCCAACTTGACATTGTTAATCCTAAAGTTCAGATTCTAGCTCACG
GATACGAAACATGACTCGTTCTTTCTGATAGTTACAGACTGCTACTATGCTGAAACTGTTCTCTATGAACATAAGTTATG
TATTGTGTTTGGTATGCTTTAAATTAAACTAATGTTAATGTTGATGTTGATGATGATGCAGGACAACAGAGCCATCAGGA
TCTGGATCATCATTTAGGCCCGGGACATGGCAGCCACCATCCTAAACACATCTCTCTTCACGCAGATGACAAACCAACAT
ACTATTCAATTATTTTGTTTGTTGTACTCTACACAACCGATTGGTTTGAGCCTTACAGATGAGCCATAAGACCAGAGAGC
TTTTCAAGACCCTAAAATTGTGTCCTTTCACGCTGTCATTGAGGACTTAGAAGAGTCAAAATGAGAAGCCATCTTCTTAT
ACTTTGTTTTGTTTAGGGTGTTTGTCTCTTGGCATAATGCTTGAGACTTTTAGCCTGCCTTGTCCTTCATAGCTGAAGAG
GAGCCTAGCTACCTTTTGTTTCTCTTCGTTGACTTGAATAAAACAGTTTGATTGAATAACAGTTATTCATTTTCATGTCA
TGATGGTAGTGGATATAAGAAAAAACAAATACATAGAATAATTATTTTAATGTTTCAGAGGAGAAATCCTACTTGGCTTG
TGCCAGACTCATAACCCAATCAAAACTTCGTATTACCAAAATAAGTGTAGTTCTAAATTTTATTCTGGTTTAGGCTGTAG
TTATAAATTACTCATTTTAGTTTGTGAATATAAAATTACTTTCTGCAAAAGAAAATATTCTCATCTTTCGACGAAAAGCC
AATTATTCGAATGTTCTCACGTTGGTCTGTAGCTGTAAACTTTATAGTTTATATAATAAGGTGTTCTACTGTTCTTATAT
AATTTGCAAGAACAAATAATATTAAATGCAAATAAAAAATAGTCAACGGTCCAAAGTGGATCATAAGCCGTCCGTTCGGT
CGTCTGAACTTCATCCAACGGTTAAAAGAAATATACCTGACGTGGCCTTGGGCCATTGTATATTAGTAGTGAGTGTGCCC
TTGGAAGGTTCTGTAAAATGTTTTATTCGCCTCTATCAGAAGCTTGACGAAATCTCTTCTCCGTCTCTCTCTCTCTTTCC
CTCGTCCATTCCACGATCTTCTTCCAATCTCAAATCTCCCATTTTCTAGTGTTTCATTTTGATCCTTCTTCCTTCCTCTG
GAGATTTCTCAAATCTCTTCAACTATTTTGATTTGCCGCC
>AT4G26980.1 | chr4:13550645-13553644 REVERSE LENGTH=3000
GACATGCTTGTGGATCTCTGTTTCATAGGGAGTCTCGCTTCCATCAAATGTTACAACAGCCAATAATGAGGTCGGATCAG
CCACAGAAACATTACCTTCTGAGCCTCGTTTATGTGCTGCAAATAAATCCACAAATGTTTCCACTCAAGGAAGGGGCTTT
AATCATAAGAGGTAAATTGCTTTAAGAAATCGCCAGATGATAATTGTGAAAATCTCTTAACTTCCGAAAACAGGATTACT
TAGAATTTTTCTGAAAAATGAAGTAAATATGTTAACAGAACCCTGATTTCCATCTCAATATTTGCATTCTGTGACAAATT
TTCTTTTTCCATGTCAATCTTAGCAATCTAGTATAGTTTAGCATACCAATGTCTAAACTTTGCCTAGATAAATTTCTTCC
TTCTCTCTGATTCTTGTATGCTTTTGTTGACAGGCAGGCTGGAGCTCAGATTTTGAAGCGTAGTGTACAAATTCCAGAGG
TTTATCAACAGGATAATGTTAGTCTTGTAGAAAGATAGTTCATTTGTTTGATTCGGTTATTACTTAGCAGCTGCTTACTT
GTTAGTTTCCTATTGCAGATTGATATCCAAAGCTCAAGTTCTAGCTGTGAGTTCATTTTCCACGGATATTTTTTTATCTT
TGTTATAGCTATCGTATTCTTGTTTCTGCTTCTTTTTGATAGTGAAATGTTATCTAACATACTTATCCCTCAACTTTCAT
TCATGTGAAATTACAAACATCCAGTGGATAGCATGTCCGAACGAGTTAAACCTATAGAAGAAGATAACTTGATGCCGGAA
CCTCTTAGTAATGGTTTTCACAATGCTGCTGCAAAACCCTCTTCAACTGACAATTTATTGTCAGAAAGTACACCTGTTGA
TGACACCTTGGAATTGTGTCGGGGTAGAGTGGCGGCATCTTCAACTGCATCAGTACCTATCCAGGCCGTCAAAAAGCCTA
AGGTAAACTCCTAAGTACAGTTTAGATTGATTTTCTGGTCCTAAAGATTTGTTAATCTATTCATTCTCTCACATTTCAAA
CGAGTGTGTTCATTATAGTCGTTGTTATATTGTCAAATCAGCCTGAGTGTTCATTTTACTTTATCTATTACTCAATTACC
ACGTTTTCAATTCTAAAACTTCTACCACATACAGGAGTTCAAGCTGAATCCAGAGGCTAAGATTTTTTCTCCGTCTTATA
CAAAACGGCTTTCACCGTCTCCTGTCGGTATGCCTCATGTTGGAAATATTGCTTACATACCAAGCAACACTCCCATGCTA
CCAGTTCCTGAAGCTATTTACCCAGAAGTTGTAAACAACCCTTATGTGCCGCAAGCACCTCCACCTTCTAAGTTTGTACC
ATATGGTAATGTGACCGCTGGACATGCTGTCGGTGGATTTCAATTTCCTCAACACGTAAGTATTATCTTACTCTCTTCGA
GCATGTTATGTCAAAGGGCTTTTATCAACTAGTAATTGAGAATAGACTGTTCCTCTCACCACTAAGCGCCTGAATGGTTA
ACAACCATAAATGTTAGTATTGAACACCAGATTAAAAGATCATTCTGAATTGATATGGCTTTGTCTGTACTGTTAAAATG
CTTCCATATACTTTCTGCCACCAACTTTTGTTTGTTTTGCCATGGATGAATCATTCTTCCACTTGCAACCCATTTTCCTG
CAGATGATTGGGCCAACTGTTAACAGAGCACAGCCTCAGAGATACACCGCTCAGTACCATTCTGTTCAAGCTGCACCAAT
GCTTGTAAATCCAAGTCCTCAGGTTATATTTCATGGAGGTCCCCAAAACTCACTTTTGTTGAAAGCGCGGTTTTAAGAAA
AATTTATCTGTATTGAGATGTATTGGTGTTATTGTTTCTAAAGACTCTTTTTACTGTCCTCCAGGTGATGGTTGCAAGAT
CGGGGCAGCTTGTCTATGTCCAATCAGTTTCTCAGGTTAGAACTTGATGTATATAGCTTCTTGATGAACCTTTAATGATG
TTAGTTTAATCGAATGTATGTCCTGTATTGCTGAGTGAAATAAGAAATATTATTACGCAGTCATTGGTTTAAGTTTGGTC
GAAAATCTCCTCTTATTCATATCGTTATAGTCATTTTTAGTAATAGTCTTTCTTATTTTTCCAGGATCTGGTTCAAGGAA
CACCGCCTCTCTCACCTATGCTCTCCTGCCCTCTACCTACCGCACAACATGTCCAATACCTGAAGCATCAAGGTAAATAC
CTGAGTCTACCTTGATTTGCCTTTTTGGACCAAACCAAAAGATTGTGCCTTAACTAGAATGAACCATTATGTGATGCAGG
TGTAGTAGCAGCTGGCCAGCCGCTACCGCTATGTGTCTCCCTACCATTCACGACTGGTGGACCGCAACCTTATGGCATTC
CCACCCAATTCCCAGCTATGCAGCAGCCTCCTTTCCCCACGAATCAGCCAATGACAGTTGCAGTTCCTAATGGTTTCTAC
ACAAAGTTTCCATAAACAAAGTCTCATTGTTTTTGGTTTCATACCTTTATTCTTTGCCTCTCCAACCTAATAAGGGTTAA
AAAGGTCCTAGTTTTGGTTCCTAGTTTTTTCCTATTCTTCGGTTTTGTGTAAGTATGTTGCGAGTGTTAAGCTCTGTTTT
GGCTTATTATATTGGGGTTTTTTTGCATTGGTTTATCGGAGTTGAATTTGGGTGAAAAATGTTGTAGAATATGAAAACAT
TATATGATTGATTCTTTGGAAAAAGTATCGTTGATCACATATTGGTGATCTCAATAAATTGCAGTTCATAAATGTTGGAA
GTTAAATTACGTCTGAAACAGAGCGAGACTAATCACGTAACATATTACACAAGAGAGATTAGAGAGATACAAATGAGAGA
TCATAAACGTTAAGTCGGTTATGTTTCGGTTTGAGCTAATTAGAAGTTCATATAATCCGCCGTCCGCTAATATTCCTCGA
TTAGAATCTCCGGCGATCAGAAATCTCGCGGTGAATTTTG
>AT4G26990.1 | chr4:13554254-13557253 REVERSE LENGTH=3000
AATGGTGCTCCGATGCCGAGCAGTGAGCAGGCCTTCAGGTTGAACTGGGCTCAGCTTGGAGCTGGAGAGAGACGCCAGGC
TGAAGGGCCTGAGCACACAGTTTTTGTTGGAGACTTGGCACCTGATGTTACCGACCACATGCTTACTGAAACGTTTAAAG
CTGTGTATTCCTCTGTCAAGGGAGCTAAAGTTGTGAATGATAGGACTACTGGACGGTCCAAGGGTTATGGATTTGTCAGG
TTTGCGGATGAAAGTGAGCAGATTCGTGCCATGACTGAAATGAATGGTCAATACTGCTCATCAAGGCCTATGCGTACTGG
TCCTGCTGCCAACAAGAAGCCTCTTACAATGCAACCAGGTATGTTTTGATATTAAGGAGCCTGATATCTGATCACTTATG
AATAAGTTGAGTGATGATATGACTCACTTTGTCTTACACTGTCTATGTTAGTTGATTGTCTTTTCTTTGGGGTACTCCTT
TACTGCTATCTTTCTGATTACTGGAGAATCTGTCTACCCTTTTCTCCCGCTTCTTGCCTTTCAGCTCTTCAAAGAATTTA
ATATCGCAAAACATCCTAAAACTTATAAGAAAAAAACTCATGTTGTCTTTAAGCAGGAGAACAAGAGGCTCTCTTTCGGG
GGCCTGGAACTGATTTCAGCTGAAAATGATTCCACCTTGCGTGGCCTCATTTAGGTCAGTTGGTTATGTTTTCAGAAGAA
GTTAATTACAAAGCTTTTACTCCATTTGCAAATTATTTTCCAGTTTCTTACTTATCAAGCATAAGTCTTTCCTTTTAATT
TTTAGCCCTATCTTTTATTTCTTTTCATGTTACATAGTTCATTACTCTTCGCTTTATTTTGTCCAGTTTGAATCCTTAAA
GAGTGTTTTGATATCTTTTTCATACCTCTCAATTCATCTTTTTCCAGTAGTTAGTGCTGCAATTTTTTTCCTTCTTTCAG
TTACGTTGTGCCTCTAAATTTATACTTGCAACCTTTTTTAGTGTTACATTTCGTCTTTCGGAAAAGTTGATTACAATGGT
AAGACTGTCAGACCTTGGAAGGAATTTAGGTTACTTGTGATACCCTAGAGAATTTAGGTCCGATTCTCTAATTTCTCGAA
GTTGGATCTTGCAGGCACTTCCCCTAGTATATCTTTAATGTGCTTTTTTGTATTAATTAGCAACTAACTTCAGAATCACT
TTACCTTTATCTTCGAGCTGTAACCTATGTATGGCATTTGCTTTATATGTTGATAATTTTGGGTCTTGATTTGGATAAGT
TCTGCTACTGCTATTGTCGTGTGTGTGCGTTTGTGTTAGTGTCTGTGTCCTTGCACTGTCAGCTTAATTAAATAAATAGA
TGTTTGAGGTTTTTTTCCTTACCTTCTCTTGACTGTTTTATTGCAGCTTCATATCAGAACACTCAAGGAAATTCAGGAGA
AAGTGATCCAACTAACACAACAGTGCGTAACTTGTTTTGGTTTCCCTAAGCCTTTTTTTTCTTTGACGTTGCCTAAGCCT
TTTTCTCTGTGGGATATATTGTTGAAATTGAAGCGTTATGTTCTCTATTCCAGATTTTTGTTGGAGCTGTGGATCAAAGT
GTAACAGAAGATGATTTGAAGTCAGTTTTTGGTCAATTTGGTGAACTAGTTCATGTGAAAATACCCGCAGGAAAACGTTG
CGGATTTGTTCAATACGCCAATAGGTAAATGTGAACTTGGAGACGAACTTCATCTTTACTTATTTTGAGAATGTTTTTTC
ACATATTTAATCTGTCTGTATGCTTCAGGGCATGTGCTGAGCAAGCACTTTCTGTGTTGAACGGAACACAACTTGGGGGA
CAAAGCATTCGTCTTTCATGGGGTCGCAGTCCTTCCAACAAACAGGTTTGTATCTGTTAGACAATGCACCAAGCTTACTA
CGCTTTCATATACGTTATGTGATCTGATGACTTGTTGATCCACGAATTTCACAGACTCAACCTGATCAAGCCCAGTATGG
TGGTGGTGGAGGATACTATGGGTATCCTCCTCAAGGATATGAAGCATACGGATATGCACCTCCTCCTCAGGACCCTAACG
CCTACTACGGTGGTTATGCTGGGGGCGGCTATGGAAACTACCAGCAGCCTGGTGGATACCAGCAGCAACAGCAGGTAACA
TTCTTTGGTTTTTATCTGAATATCTTCGAATGAAAAGTATCTATGTTTTCTGTTTTTTTGCGAGATAACTGATTCTTCTT
CACTCTGTTTGTTTATCCGAATTTGCAGTGAAGCATGATGTGTAAGTCGTGATCGAGCTGAAGTTGTAGAAAGCTGTAAC
CGTTTGACAATGGTGAATGAATTATTGAAGTGGATGTGTATTAGCTCTTCTTGTCTCAGATTCTCTCTTCAACTCTTTTT
TTTTTCTTTTGGATTATTTTTCTTTCGCGTGGCTATTGTTGAGTGTCCTTGCAAGTCATAACAAAAAGCTTAAACCCAAG
TGTTTTTTGTCATGACTAATATGACCATTATGTTTTCTTGCTGTACCATTTCTTCTTGTATCACCTATGACTTCCAATTA
TTCAGTAGTACCCTCATAATTTTTCAATAATACTCGTTTTGTGATCCTATTATAGTTGATTCGTTTTCAATATATAGTAG
AATTGTGATGAGTTATTTATTCACCTTTGGTTAAAAGAAAACAGTAAACTTAAATAAGATTTTATCTAATGGGGTAGCAT
GAAATCAACATGGGCCGTGTTATACCAAATAAGGGCCCATTAAGCCTGTGGAGAAAAAGAAGAAAAAAAGAGCGAAAAAG
AGAGAGAGTCGCTGTTACCGGTTCCCTCGTAATTTCTAGATCTGTTTTTTCATTTTCTTCACCTTTTAATTTTTTTCCTA
GTACGATGATATATATGTATATAATTTAGCTCCGAATAGACCGTGATTTCCATAGAAACTTCTACAGATTTGAAATCTTT
CTTCAAGGGATTTGAAAGGTCGTCAGAAAGAAAAAAAAGG
>AT4G27000.1 | chr4:13557764-13560763 REVERSE LENGTH=3000
AAGCGACCAATAATGCATAGACATCTTTACAATAATAAATAAACTATAGAAACGTGACACAAGAATCGAGACATTTGACC
AAAACTGGGTAAGCAACGCATGAACGTTTCCAGTTCTCTAGCTGTCAACTCAACTGGACAAACCACTACAACTCAAAAAT
CAAACTTCAATTGGTATACATTGCAAGGACTTCAAAACTAATATTTGACAAGGAAAATTTTAAAGGACAGTGCAAAACAA
TAAGACATCCTGTCACTAGCTATAATCATTAAGCTAGATATTTAAACTAATAACTTTTTTGTGAAGGTTCGGCTTTTTTT
CCAACAACACAAACGAAAATAACAATAAGAAAAATCAACGTACCACATAAATCTTGAGGGCATCCAGAAGCTTTATGTGA
AAACACATCTCTGCTTCTTCGACCGAATCAATAGGGTTAGAACAAAGCTCTGAAATCCAAATATCTGAAACAATCCCAAG
ATATTCTTTTTCAGCATCTTCCTGATCTGTCATATGAGCATCCATATTATCCTCAGCCAAAAAGATATCTTTATCAGAAC
CTACCCCACCAATGACAATATCAACAGCCTCTTCTTCCAAAACATCCTTCTCCGATCGCTTAATGCGTTTTTTTCTTCCT
ACTAATCCACTATCCAACTCTGCTTCTCTCTTCAATGACAGCTTTTGAGTTCCACTAGAACCGTCCAGAGACTTCAGTAC
AATCAATAACACCTGGGAATCTGGAAAAAAACTGCTCACTTCACCCATGACGTTCCGCTCAAGAGAAATCTGAATTTGCT
CAACCGAGCATCTATGAGATGAACAAAGGTTCCAAGCAGTAAGAAACGAATCCAACAGCCTCAGCGTCTCCAAGAGAAAT
CTCAAGGTCCCATGTTTCACAAGAAAATCAGAATGTAGCATCCCTTTAGTGATCAGTGACCGGCTAAATGGTCGGGGGCA
TATGCATTTCATGATAGTCTGAACATCTGAGCCACCAGAAGGAGGTGTAGCACGTTGATCTGGATTGAGAAAGTCAAAAG
AACATGAAGTTCTTACTGACGATACCAAATTTGCTGCCAAGGAAATAGAAGAAAACCTGCAATGACTTCAGTTACTAGAA
TGACAAAACAGCAGAAATTGGACGGTAGACGCAGTAAAATAAAGATAGATACACTTTCGTACTCTGAAGAAGACTAACCA
GGATGGTGATGAAAAATCTTCCACATTGTATGGAAACTCGTCCAAGAAATCTGAAGCTAACGACGGTCTACCCCTAACAA
TGGCTAGAAGCAAATCCCTGTGATAACCAATTTCTGCTGCTCTCAACCCCTTCATGAGCATTAGTAGTCTGTCAGAATTG
CCTCTCAACTTTCTCTTTGCATCTGGCATCAATCCATTAGAGGGGTCTGTGCAAACTTTAACAAGAACATCATGGGCCAA
CTCATTCACAATCCCAGCATCCTCTCTTGCTGAAATGCTGGCTAGATGCTTTAGCGTCACAATTCCAAAAAGAACACTCC
TTAGACCAGGAGAAATTAATGATTCTTCAACAAGGATCTTATCCTTTAACGTAGACAAGACAGAAGCCACAGTGTCATCA
TCATCTTTCCCAAGGCCTGGCAGGACTTTCGAGTACATTTCCTTCTTATTTAACACTGAGCTTAACAATCCAGGCTTCCC
AACTTCAAGGAATGATATTGCAAATCCAACAAATGCCTTCCTTGTTGAGTGTTTCTTAACCTTTTCAGTCCCTTGCGTAT
TATACTCTGCTAGTTTTGCAAAACCCTTAAAATCAAACTTCTTAGCTATCTCTGATGCCATTCCTGGACCACGTCTAACA
ATCGAAGCTAACAATGAAAGTGCAGCAGACTGTTGTTTTCCCTCTTTGCTGTTCAATTCTTTGTAAATATCATCCAATTT
TTCTTCAACAAGTAACCTACCAAACTGGTCAATAGCTCTTCCAATATCAGTTGATCTATCTTTTCCCTCTGGATGACTCA
AAATCGTCTGGATAAGCGAGAATATATAGGACAATCCTTGTTTTTCATGTCGAAGCTTCCATGCCTCAAGAAGCTCAGCA
AAGTTTGGTGAGCTCTGGAAATAAAGACGCAACAAATCGCCACCGGTTTCTCCCTTCAGTAACTTAACAAATTCTTTTGC
AGCATCAGAGCATAGCTTAATCTCATGTAAGCAAATATTATGCAACAATTCTCTAAGCTTAGCTTCGTGGGATGGTCTGA
AAGCCATCACTGGAATTTTTCCTACCTCAACATCTCTATTCCCTCCGTCCACCACCATTCCTGATATATCAAACAAAGTA
TTCAATCAGATAGTAAGAAACTACTTCTCCACCAGTCCACACTGTTCAAGAGAATTAAAAGCTACTCAAAGACAAAAACT
TTCAAGGCAATTACAAATAAGTGATACAAGTCTTCATTCAAAGGTAAAGCCAGACAAATTTCAGCTAAAATTTTATTAAT
TGACTCAAAAATTCCAACAATTAATTCCAAAAAATTCTAATGGTTAGTTTTTTTTTTGTTGGAAAAAACCAAACAGATAT
TGCTAAAAGAGTCTGCACATGTCAAGCTATTATCGTACCTTGATCTTCCAAGTCTGATGATATTGATTCCGCCATCAAAA
GAACACTACAGAGAACTCTTCTCTCTTCGCGGGGTTTTAGTTTTAGGGTTTAACAGGACAAAACATATCGGCGACGCTGA
GAGTTCGAAATCAGGCATCTCAATCCCAAACCAATCCCGACCGGTTCGTATCGATTTTTTTGGTCAACCCTAGACTTACT
TAACCGGGTTGTTCGAGTGCTCTTATAATGGGCCGAGCTCAAACTTTTATATTGGGCCATATTAGAACCAACTTTTGACT
ATAAAAAAGAAACAGCGACAGCGAATCTTTCTCTCTCTCTCTCTTTTGCCCTTACGTCCTCGAGCTCAACCCTTTAATTG
CATCTACGACAGTCGTACCTTTTGCTAGGTTATCGTCGTC
>AT4G27010.2 | chr4:13555129-13558128 FORWARD LENGTH=3000
GCTGGTAGTTTCCATAGCCGCCCCCAGCATAACCACCGTAGTAGGCGTTAGGGTCCTGAGGAGGAGGTGCATATCCGTAT
GCTTCATATCCTTGAGGAGGATACCCATAGTATCCTCCACCACCACCATACTGGGCTTGATCAGGTTGAGTCTGTGAAAT
TCGTGGATCAACAAGTCATCAGATCACATAACGTATATGAAAGCGTAGTAAGCTTGGTGCATTGTCTAACAGATACAAAC
CTGTTTGTTGGAAGGACTGCGACCCCATGAAAGACGAATGCTTTGTCCCCCAAGTTGTGTTCCGTTCAACACAGAAAGTG
CTTGCTCAGCACATGCCCTGAAGCATACAGACAGATTAAATATGTGAAAAAACATTCTCAAAATAAGTAAAGATGAAGTT
CGTCTCCAAGTTCACATTTACCTATTGGCGTATTGAACAAATCCGCAACGTTTTCCTGCGGGTATTTTCACATGAACTAG
TTCACCAAATTGACCAAAAACTGACTTCAAATCATCTTCTGTTACACTTTGATCCACAGCTCCAACAAAAATCTGGAATA
GAGAACATAACGCTTCAATTTCAACAATATATCCCACAGAGAAAAAGGCTTAGGCAACGTCAAAGAAAAAAAAGGCTTAG
GGAAACCAAAACAAGTTACGCACTGTTGTGTTAGTTGGATCACTTTCTCCTGAATTTCCTTGAGTGTTCTGATATGAAGC
TGCAATAAAACAGTCAAGAGAAGGTAAGGAAAAAAACCTCAAACATCTATTTATTTAATTAAGCTGACAGTGCAAGGACA
CAGACACTAACACAAACGCACACACACGACAATAGCAGTAGCAGAACTTATCCAAATCAAGACCCAAAATTATCAACATA
TAAAGCAAATGCCATACATAGGTTACAGCTCGAAGATAAAGGTAAAGTGATTCTGAAGTTAGTTGCTAATTAATACAAAA
AAGCACATTAAAGATATACTAGGGGAAGTGCCTGCAAGATCCAACTTCGAGAAATTAGAGAATCGGACCTAAATTCTCTA
GGGTATCACAAGTAACCTAAATTCCTTCCAAGGTCTGACAGTCTTACCATTGTAATCAACTTTTCCGAAAGACGAAATGT
AACACTAAAAAAGGTTGCAAGTATAAATTTAGAGGCACAACGTAACTGAAAGAAGGAAAAAAATTGCAGCACTAACTACT
GGAAAAAGATGAATTGAGAGGTATGAAAAAGATATCAAAACACTCTTTAAGGATTCAAACTGGACAAAATAAAGCGAAGA
GTAATGAACTATGTAACATGAAAAGAAATAAAAGATAGGGCTAAAAATTAAAAGGAAAGACTTATGCTTGATAAGTAAGA
AACTGGAAAATAATTTGCAAATGGAGTAAAAGCTTTGTAATTAACTTCTTCTGAAAACATAACCAACTGACCTAAATGAG
GCCACGCAAGGTGGAATCATTTTCAGCTGAAATCAGTTCCAGGCCCCCGAAAGAGAGCCTCTTGTTCTCCTGCTTAAAGA
CAACATGAGTTTTTTTCTTATAAGTTTTAGGATGTTTTGCGATATTAAATTCTTTGAAGAGCTGAAAGGCAAGAAGCGGG
AGAAAAGGGTAGACAGATTCTCCAGTAATCAGAAAGATAGCAGTAAAGGAGTACCCCAAAGAAAAGACAATCAACTAACA
TAGACAGTGTAAGACAAAGTGAGTCATATCATCACTCAACTTATTCATAAGTGATCAGATATCAGGCTCCTTAATATCAA
AACATACCTGGTTGCATTGTAAGAGGCTTCTTGTTGGCAGCAGGACCAGTACGCATAGGCCTTGATGAGCAGTATTGACC
ATTCATTTCAGTCATGGCACGAATCTGCTCACTTTCATCCGCAAACCTGACAAATCCATAACCCTTGGACCGTCCAGTAG
TCCTATCATTCACAACTTTAGCTCCCTTGACAGAGGAATACACAGCTTTAAACGTTTCAGTAAGCATGTGGTCGGTAACA
TCAGGTGCCAAGTCTCCAACAAAAACTGTGTGCTCAGGCCCTTCAGCCTGGCGTCTCTCTCCAGCTCCAAGCTGAGCCCA
GTTCAACCTGAAGGCCTGCTCACTGCTCGGCATCGGAGCACCATTGTAAGTCTGTAAATTCCTCTCAGCTGTAGCATGGT
TCACAAACTCAATAAAGCCATAACCTTCTGAATATCCGTTCTGTTTATTGCGAATAACTTTAGCTGCTGTAGCCTGCAAC
CACAAAGGATGAAACTTTCAATACTTGTAGAAGAAAAACGAGAGACTAAAAACAGAAATCAACAGGATTTTCAAAATTAC
CTCGCCAGTAAGACCAAAGACGTTCATGAGATAGTTCTCATCCATCCATGGCTGCAAGTCACCGATCCACAGGGACCGGA
TCTCACCAGCTGATCCTGGATTCTGAGATCCACCACCACCATACTGCTGCTGCTGTGGTTGACCAGAAGACGGTGCAGAC
TGCTGATTCCATCCTGCAGGCGGCTGACCTTGTTGTTGCTGCTGGTGCTGCATCATCCACGACTGCTGCTGCTGGAGGTA
AGCTTGTTGGTCGGAAGGAATCTGCCCTGGCCCTGTTGCAGCACCGTTGGAAGCTGGAGGTGGCTGCTGCATCATGACGA
CGATAACCTAGCAAAAGGTACGACTGTCGTAGATGCAATTAAAGGGTTGAGCTCGAGGACGTAAGGGCAAAAGAGAGAGA
GAGAGAAAGATTCGCTGTCGCTGTTTCTTTTTTATAGTCAAAAGTTGGTTCTAATATGGCCCAATATAAAAGTTTGAGCT
CGGCCCATTATAAGAGCACTCGAACAACCCGGTTAAGTAAGTCTAGGGTTGACCAAAAAAATCGATACGAACCGGTCGGG
ATTGGTTTGGGATTGAGATGCCTGATTTCGAACTCTCAGCGTCGCCGATATGTTTTGTCCTGTTAAACCCTAAAACTAAA
ACCCCGCGAAGAGAGAAGAGTTCTCTGTAGTGTTCTTTTG
>AT4G27010.1 | chr4:13555943-13558942 FORWARD LENGTH=3000
AACGCACACACACGACAATAGCAGTAGCAGAACTTATCCAAATCAAGACCCAAAATTATCAACATATAAAGCAAATGCCA
TACATAGGTTACAGCTCGAAGATAAAGGTAAAGTGATTCTGAAGTTAGTTGCTAATTAATACAAAAAAGCACATTAAAGA
TATACTAGGGGAAGTGCCTGCAAGATCCAACTTCGAGAAATTAGAGAATCGGACCTAAATTCTCTAGGGTATCACAAGTA
ACCTAAATTCCTTCCAAGGTCTGACAGTCTTACCATTGTAATCAACTTTTCCGAAAGACGAAATGTAACACTAAAAAAGG
TTGCAAGTATAAATTTAGAGGCACAACGTAACTGAAAGAAGGAAAAAAATTGCAGCACTAACTACTGGAAAAAGATGAAT
TGAGAGGTATGAAAAAGATATCAAAACACTCTTTAAGGATTCAAACTGGACAAAATAAAGCGAAGAGTAATGAACTATGT
AACATGAAAAGAAATAAAAGATAGGGCTAAAAATTAAAAGGAAAGACTTATGCTTGATAAGTAAGAAACTGGAAAATAAT
TTGCAAATGGAGTAAAAGCTTTGTAATTAACTTCTTCTGAAAACATAACCAACTGACCTAAATGAGGCCACGCAAGGTGG
AATCATTTTCAGCTGAAATCAGTTCCAGGCCCCCGAAAGAGAGCCTCTTGTTCTCCTGCTTAAAGACAACATGAGTTTTT
TTCTTATAAGTTTTAGGATGTTTTGCGATATTAAATTCTTTGAAGAGCTGAAAGGCAAGAAGCGGGAGAAAAGGGTAGAC
AGATTCTCCAGTAATCAGAAAGATAGCAGTAAAGGAGTACCCCAAAGAAAAGACAATCAACTAACATAGACAGTGTAAGA
CAAAGTGAGTCATATCATCACTCAACTTATTCATAAGTGATCAGATATCAGGCTCCTTAATATCAAAACATACCTGGTTG
CATTGTAAGAGGCTTCTTGTTGGCAGCAGGACCAGTACGCATAGGCCTTGATGAGCAGTATTGACCATTCATTTCAGTCA
TGGCACGAATCTGCTCACTTTCATCCGCAAACCTGACAAATCCATAACCCTTGGACCGTCCAGTAGTCCTATCATTCACA
ACTTTAGCTCCCTTGACAGAGGAATACACAGCTTTAAACGTTTCAGTAAGCATGTGGTCGGTAACATCAGGTGCCAAGTC
TCCAACAAAAACTGTGTGCTCAGGCCCTTCAGCCTGGCGTCTCTCTCCAGCTCCAAGCTGAGCCCAGTTCAACCTGAAGG
CCTGCTCACTGCTCGGCATCGGAGCACCATTGTAAGTCTGTAAATTCCTCTCAGCTGTAGCATGGTTCACAAACTCAATA
AAGCCATAACCTTCTGAATATCCGTTCTGTTTATTGCGAATAACTTTAGCTGCTGTAGCCTGCAACCACAAAGGATGAAA
CTTTCAATACTTGTAGAAGAAAAACGAGAGACTAAAAACAGAAATCAACAGGATTTTCAAAATTACCTCGCCAGTAAGAC
CAAAGACGTTCATGAGATAGTTCTCATCCATCCATGGCTGCAAGTCACCGATCCACAGGGACCGGATCTCACCAGCTGAT
CCTGGATTCTGAGATCCACCACCACCATACTGCTGCTGCTGTGGTTGACCAGAAGACGGTGCAGACTGCTGATTCCATCC
TGCAGGCGGCTGACCTTGTTGTTGCTGCTGGTGCTGCATCATCCACGACTGCTGCTGCTGGAGGTAAGCTTGTTGGTCGG
AAGGAATCTGCCCTGGCCCTGTTGCAGCACCGTTGGAAGCTGGAGGTGGCTGCTGCATCATGACGACGATAACCTAGCAA
AAGGTACGACTGTCGTAGATGCAATTAAAGGGTTGAGCTCGAGGACGTAAGGGCAAAAGAGAGAGAGAGAGAAAGATTCG
CTGTCGCTGTTTCTTTTTTATAGTCAAAAGTTGGTTCTAATATGGCCCAATATAAAAGTTTGAGCTCGGCCCATTATAAG
AGCACTCGAACAACCCGGTTAAGTAAGTCTAGGGTTGACCAAAAAAATCGATACGAACCGGTCGGGATTGGTTTGGGATT
GAGATGCCTGATTTCGAACTCTCAGCGTCGCCGATATGTTTTGTCCTGTTAAACCCTAAAACTAAAACCCCGCGAAGAGA
GAAGAGTTCTCTGTAGTGTTCTTTTGATGGCGGAATCAATATCATCAGACTTGGAAGATCAAGGTACGATAATAGCTTGA
CATGTGCAGACTCTTTTAGCAATATCTGTTTGGTTTTTTCCAACAAAAAAAAAACTAACCATTAGAATTTTTTGGAATTA
ATTGTTGGAATTTTTGAGTCAATTAATAAAATTTTAGCTGAAATTTGTCTGGCTTTACCTTTGAATGAAGACTTGTATCA
CTTATTTGTAATTGCCTTGAAAGTTTTTGTCTTTGAGTAGCTTTTAATTCTCTTGAACAGTGTGGACTGGTGGAGAAGTA
GTTTCTTACTATCTGATTGAATACTTTGTTTGATATATCAGGAATGGTGGTGGACGGAGGGAATAGAGATGTTGAGGTAG
GAAAAATTCCAGTGATGGCTTTCAGACCATCCCACGAAGCTAAGCTTAGAGAATTGTTGCATAATATTTGCTTACATGAG
ATTAAGCTATGCTCTGATGCTGCAAAAGAATTTGTTAAGTTACTGAAGGGAGAAACCGGTGGCGATTTGTTGCGTCTTTA
TTTCCAGAGCTCACCAAACTTTGCTGAGCTTCTTGAGGCATGGAAGCTTCGACATGAAAAACAAGGATTGTCCTATATAT
TCTCGCTTATCCAGACGATTTTGAGTCATCCAGAGGGAAAAGATAGATCAACTGATATTGGAAGAGCTATTGACCAGTTT
GGTAGGTTACTTGTTGAAGAAAAATTGGATGATATTTACAAAGAATTGAACAGCAAAGAGGGAAAACAACAGTCTGCTGC
ACTTTCATTGTTAGCTTCGATTGTTAGACGTGGTCCAGGA
>AT4G27020.1 | chr4:13571382-13574381 REVERSE LENGTH=3000
AGAACAGCTCTCCACGTTCCGTTCCCAGCTTGAAGAGTTCGCTCGTAAACACAAGGTCGTTATTTGTTGATTCTTTTTTA
TATTTTGTTGTTGTTGTGTTTGCTGTTGTTTTGTCATCGTCTTGATTTCGTAATAAGAACATGTAGTTTAATAACATTTT
CCTGAATTTGATAAAATTGTGGTGAAAAGAGGCATAATTTTTTCTTTGGTTGCAGAATGACATTCGTAAGAATCCTGCCT
TCAGGGCTCAGTTCCATGAAATGTGTGCTAACATTGGTGTGGATCCTCTTGCTTCTAACAAGGGTTTCTGGGCTGAGCTC
CTTGGTATTGGTGACTTCTACTATGAACTTGGTATGTTTGCTCTCTCTTTCTAGTGCCACTGAAGAAGATGCTTCTGATT
TTTGGTTAGCTATGAGTCTTAAGGGATATAAAATCTCTTGTGTACTTTTTTCTCTTGTTTTGAATTGGACATGCCCTCTG
TGATATTAGAAAGCAGGGATGTAACAATTTTCGTGAATTCATTAAATAGGAGTTCAGATTATTGAAGTTTGCATGCTTAC
AAGATCACATAATGGAGGTTTGATCAGCTTGCAAGAGCTCTGCAACCATCTTCGTCAGAGAAGGAAGAAAGACCGTGAAG
CTGTGACTGAAGATGATTGTCTTCGAGCTATTAGCAAGCTAAAGGTTTCTATCTAACTTGTGTTTTTCTTTTTTCTTTCA
GATTTTTAATCAATGGGAAAATTTTGAACTGTTCTTGCTGGTATCTTGGGATTTTCTCCTCAGGTATTGGGTAGCGGATT
TGAGGTTATCACTATTGGCAAGAAAAAGCTTGTCCGTTCAGTACCCACAGAGCTGAACAAAGACCATAACCAGATTTTGG
AGTTGGCTCAGGTTATAATCATATGAGATACATATTTCCACAAAAGAAAACAACTATTACATGTGTTACATTATATCTTA
GTAGTTCTACCTGAAGTAACTCAAGGATTTCTGTTGCTTTCCGCACAGGGCCAAGGCTTTGTGATTGTGGAAGAGGTACA
AAGACGCCTCTCATGGACATCTGGTCGCGTTATAGATGCTCTCGAAACTTTGTTAGAGGTATGCATTTGCAATTCATTGC
TTCAATTGGATTATGTGCTTCAATACTTCTATTATACTGATAGATGCAATGCAACCTATGCGAGTCCTGAAACCTTGCAA
TTCTATTATTCATTTTCAGGAGGGCCTTGCCATGATCGACAATGGCCATAAAGACGGAAAGTGTCGGTACTGGTTTCCCT
GTGTTTCTTCGGTTTACTCATCCATCGGATCTGATACTTAAATGGTACATGCTCAGTTGTTTTGCTTGTTTTATACAGTA
TTAAATACAGTCACACTCGTTACATATAAATTACGAAGAAATCTTTTCAGTATATTACTGAAATTTTCTTGTACATGTAT
CACTCTGTAAAAAAAATATTTATGCTTGGTTGTTGGAGATTTCGGTTTCTTCTATCCAGTCAGAGTTTGGCTCACTCCAT
GACCTAGGTCTCACCCCAAGCTGGAAATAAAACACCATCTCCAATGCCTCAAAGACCTTACTCTCATCCAGAACATTGTT
CCATGCTCCACTCACGATGCAGTAATTGTTGTTATACGGTGCTCGATGATGTTCCGCATGCTGTCTCCGTGAAACAAGTA
ACCCCATGTCCTGCAACGCGACCACGAGAGGTGGAAGCTTGCTCTTGGTTCCATGTGCCCAAGCATGGAATTGCTGGCTA
AACAATATGCAAAATGCAAATGTGCACACAAAGCCGTGAAACACAGGGTCGTTAAATGCAAGGTCTAGTGGAAGAACTGT
GAAGGTTATGACTTGAGCCAGAGCGTGTAGATTGTTGGCAAATTGCCGTCTGGTGATTGTCCAAGGCCACTTGTGGTGAC
CCTGAAATGCTTCGATTTGGGTTCCTACTACAGGTGTTGACTCATCACCGTAGTTATCAATGGCCCAGTGGTAGACACCG
GAACCTAGATCAGCTAAGATGTACCCTGCATAACCGGCTAAAGCTGGTTCGAGGCAGAGATGAGAATCAAACCCTCCAAT
GACAGATTTAGCTAAAGAGACAAACAAAGTGGTGCAGCCCGCTGCAACCCATAACCGGTGAGTCCATGTCGATTTCAAAG
TTGGGTCATTGGACAGAGGAGGGCTGGCAAGGCGTTGCTCAACCACAAGCTTCTCACGGTTAGGGCGAGGCTTGGTCGAT
TGCAGAGATTGGTCGTTGGACAGAGGAAGATTCACAGTGCGTTGCTCTACCAGAAGCTTCTCACGATTAGGCTGAGGCTT
GGTGGTAGTAACAGAGCAGGTGACACGTACACGGAGAAGCGAGGGACGGTGGCTTTTTGGGATGTTGGTGATAGGTCGTA
GAGGGTACTTGGTTGGAAGTGATACAGCCATTGAGAGTGATTGCAGGTGAAAGTTGTCAAATGTTCTCGTTTTCTCGACG
GCATAACCACATGATAGAGGACGAGATTACGCTCAAGTTATGTTGTGGTGTACGTTAGTGTTGCGTGGGGCTATTCTGAT
CACTAGCACATTACCAAGTTGGTTGGTTATACCAACTGTCAAACTTATAAAATAGTTTTCAAATTTGGATTCTTAGTTTC
TAAAAGTTACAAATTAAAACCCAACATTTCAAAAATGTTCTATTAGACCCACCTACCCAAAAAATAATTTTTGTTCGGTT
TCTCAATCAGTTATTCTGGTTTAGTTTGAAATTCGATTAGATTGGTATATTTGGATTGTGTTTGTCTTATTTTAATAGAT
GCGAAATTCGAATATGTTAGAACGTTTGACCAACAAAAATGGTTATACTAAATTAAATTAATTTGAATGTATCATTACAT
CAATCTGGAGGATAGACGAAATAAATTATAAATAAACACGTTAAGAAAACCAGTCATGGACGATCGAAAAATCGAGACTT
GCGAATTCAACACGGAAGCGAGACAGTAACCGACTTAACA
>AT4G27030.1 | chr4:13568951-13571950 FORWARD LENGTH=3000
TTTGTACATTTCGAGGATAAAAGCGATACAAGACGTTGATTTCCCATCGCTATATATCCAATCATCTTGTTCAGGAACTG
CCAGCAACTCGTCAAAAGAGGATCCACGCTTTTCGACTTCCACCAGTACATCAGGAAGATCAAGACCCTGCCATTTTAGA
ACATCTCAGAGAAAGAACTAAAGAAAAGAAATCAATGACCATTTACTGAAGAATAGAGAAGAAGAAAATAGAAAGCATAT
GGTACCATGTGCCAAGAGCCAAAATGCTACTCTAAAACCTTCTACTTATTTTAATCCATAGAAGAGTAAAATGATTGATC
AAGCATTATGAACAAGTGAAATAAATGAACAAAATGCTAATACCTCTGTTCCGAGTCGCTTGTTAAGGGCTTCATTCCAC
ATGTTAGCAGCATAATCAGGCTGGATTTTGCTCCAAACTGTCATGACAGAAGCAACCTGGAAAAACATAATAGAGAAGGA
AAAGAGATACAGAGAAAACAATCACAACCTCACCCATAAACTAACTGATAGAAGCTGATTAAAGAGAGAACAATAAAGAG
ATAAACTGAAACTTATGTTGTCATCAATGCCAAAATTCTGAGAAATGAAAACCTACAAGTTGAGCATCCAGAGGAGGTGG
GTAATTTCCGCTGATGGTATCGATCCAGCTAAAGATCAAGTTGTGATAGCCATATGGTTTGCCATCCATGCTACGAGCAT
ATTCCCATGCAGCTGTAACATTAAACTTGGCTCGATAATCAGGATGCAACGGTAGCAATGCAATGTGGGGATTCGAGTCA
TCCTTGGTTTGTTCAAACTCCCACCACTCTTCCCATGGCAATATCGCTATTACATCTTCTCCCTATGACCCAAAGGTTCG
AAGGAGAAGACAGCCAAAAAATCATGATATGCATAAAAAAAAGGAACAAAAATGCAGTTCCATTAAAAGAATCAGTTTCC
ACAAGACTGGCTTGGAAAGAAGCCACTGGGAAAATATGAACATGTCATATCAAGTTCAGCGAAACTATAAATGTTACTAG
TCAAGCATTTCGATGATGTTCAACTAAATCATTTTAGTTTGTTCTTAGCAGAGATAAGCATCTAGTGATACTCAGAACAC
GAACTAACTCAATGGCCATACTATTTTTCAATAGAACCCAAAAATTTAAGTTTTACCTTTTCATTTTCATTCCCGGATTC
ACCAACCCAGAGTTTCCCTTCAGAGTCCCTCAAACAGACAGCAGTGTGACCAGCATAGGCTCCACTTACCCACTTCTCTA
GGGTCTCAAAACCACCCCACCGCCCACGGATTTTGGAGATAGCTAGTAAGTCTCCAGAGTGAATTTCATCGGTAGTAATA
TTTGTAACCCAAGGTTTAGGACGAGGATAGAAATTAGCACCCATATGATTCTTAAGAAACGCTATGTTAGAATTCTCCCC
CCAACCAGTATTGGTAAACAGAGGGAAGACATCCCACAGAGCTCGGAGAGTTCCCAACATCCCTGCTTCCATGAGGAATA
TCGAAACTCCTTTCTGCTTAACCTGATCAACCGTGAGCCAGACAGGCAAAACAAAAATCCATTAGATATGTTAACTATAA
ACTGGAAAAGACAAAAAGATAACAAAGAAAGAAGAGCAGAGCAGCTTACATATTCATACTCAGCTTTACCCTCCCACTCC
TTGAATTCCATAGTGTGCTCTCTCGAAGCAAAGTACCAATCCCATGTCACACGATATGGTGTGACAAAGACATAAATATC
CATGCACGTCCAACTATGTGCCTTATCGACCTGCACAAAAGACGTTTCAACAGAATCAATTAAGTATTCATCATTCGAAA
AACAGCTTCCAAGGTGAAGAGGAAATGTAACTCTAAGCCTATAATTTTTTTTGACAAGTCTAAGCGTATAATTTGAAATG
TTCTCCGAAATATCAGGAACTCAGAAGCCTAATATCTAAAATCTAACAGCGTGAGAACATAAACAAACAGAGCTTCGAGA
TTTAAGCTCATCAACAAGTTTCTAAGAACCTCAAAAGCTAAACCCATAAACAAAACCCTCAAAAGTGAAACCAAGAATAT
GAAAAGCAACGATTTTAGAGCTCAAATTCATCATTTTGTAACCTTAATGTGAAGTGTGCCGCCGCCGAATTCGGAACCGG
ACTTGTTATTGAGCTCCAACCAAGCTTTGTTCTCATAAAAGCAAGCACCTTTCCACTCCACGGCGTCGTTTCTAACAGAA
GCGGAGCCGATGAAAGTAGGGAGGAGATCGACGGCAGTGTTGAGAGAATTGACTACCGGCCACGAGACTTGCCTCGGAAA
AAGCGGAAGCAGGTCTCGAGGGTGAAATGGTAATTTCCCGGATGAGAAAGTGAGAAGCAGCACCAGTAAGGTAGTGGCGA
AGAAGATGCACGGAGACGATGAAGCAGCCATTGTTAAGTCGGTTACTGTCTCGCTTCCGTGTTGAATTCGCAAGTCTCGA
TTTTTCGATCGTCCATGACTGGTTTTCTTAACGTGTTTATTTATAATTTATTTCGTCTATCCTCCAGATTGATGTAATGA
TACATTCAAATTAATTTAATTTAGTATAACCATTTTTGTTGGTCAAACGTTCTAACATATTCGAATTTCGCATCTATTAA
AATAAGACAAACACAATCCAAATATACCAATCTAATCGAATTTCAAACTAAACCAGAATAACTGATTGAGAAACCGAACA
AAAATTATTTTTTGGGTAGGTGGGTCTAATAGAACATTTTTGAAATGTTGGGTTTTAATTTGTAACTTTTAGAAACTAAG
AATCCAAATTTGAAAACTATTTTATAAGTTTGACAGTTGGTATAACCAACCAACTTGGTAATGTGCTAGTGATCAGAATA
GCCCCACGCAACACTAACGTACACCACAACATAACTTGAGCGTAATCTCGTCCTCTATCATGTGGTTATGCCGTCGAGAA
AACGAGAACATTTGACAACTTTCACCTGCAATCACTCTCA
>AT4G27040.4 | chr4:13574577-13577576 REVERSE LENGTH=3000
GAGACATTCTGACTCTGACGTAAGAGGTAAAAAGTTAAAAATAATACTCGACACTTACTTGGAATTTAAAACTGAGTTGG
TTTTGAAGAAATTTTTTTCTAATTCTTTTGCAGAAGAAGAAAAGACTCTTTATTAGTCTCTGTCTCTATGGACACAGATC
TGATCAGCAATCTCCCCGATGATGTTCTTGGCAAAATCCTGTCTTTAGTTCCGACAAAGCTTGCTGCTGCAACGTCGGTT
CTGTCCAAGAGGTGGAGGAATCTGCTTCCGCTTGTAGATAGCCTTGATTTTGACGAAACGATGCTTTTCTATCCCGACAA
CAAAGACGGAGAGGACGAAGCATCTAGTTACGAGAGTGGTCAACGTCGACGTCATAGCTTCTCTCATTTCGTGGACAAAA
CGCTTGCTCTGTTAAGCAATGCTCCTCTTACCGAGAAATTCTCTCTTAAATGCTATCACGAAGATGATGGAGCTCGTATC
AACCGTTGGATTCGCACCGCGCTAGAACGTGGCTGCTTGGAGCTAAACTTAGAGGCAGCCAATTATCTACCTATAGATTC
TCAGTATTTCACTAGCAACACACTGGTTAAACTCACCATTTCCGATGGATTTTATCCTGGAGGCCATCTTCTTCCTTTTG
GGGGTGTGTTTTTCCCTGCGCTCAAAACACTTACTCTCGTTTCAGTTTGTTTTACAAGTGTTGAGATGATTAACTTCTTC
ATCCATGGATGCCCTGCGCTTGAGGAATTATTCCTATGCGTTTGGATGCAATACATGTCAAGTCCAAACGTAAAGCGAGT
TACCATCACTAGTGATTTTGATGACGATATCCAACGTCCTAGCATGGTGCTGAAGACACCGAGTCTTGTGTACCTTGACT
ACTCCAGTTATGTCGCTGGAAACTATTATGTTGTTTTGGATTCGCTAGTCGAAGCTAGACTGGATCTTCGATTATATGAG
CCAATCATCTATGATGAGGATGGTTTGTGGAATGCAGAAGTTTTTGGCAATATTACGAATCTGATTGAGGCGATCAGAAC
CATTAAGATCCTTCACTTGTCTCCTAGTTCTCTCGAGGTCAGCTTCTTCTCTTGAGTCTTCACATGATGCAGGAGAGAGC
CAGTCTAGTGCTAGCTAGCAAGGTCTTTAACTTATTTATATATGGCTTACACATATCAGGTGTTTTACTATTGTTGTGAT
TTGCCGGTGTTGGAAGATCTCGTTAATTTATCTATCGAAAGTGACAAGGAAAAAGGCTGGGAAGTAATGCCAAGGCTGCT
CAACAAGTCCCCAAATCTACAAACTTTAGTCGTCAAGGTATTATCATCTTTTCAAGAAAACACACATAAATTCTGTTCCT
TCTTGTCATTATACATGTCAAATGGTGGTGTGGTTTCAGGGTCTTGTGCACAGAGTTACATATTGTTGTGGAGACGCGTG
CGCTTGCATCCGTATGAAGGACAGGGAGATAGTATCCTGTTTGTCGAGGTGTCGAGTGAAGGTGCTTAAGATTTTAGGGT
ACGGAGGAAGTTTTAGAGAGCTGAAACAAATGAGGCATTTTTTGGGGAAGTTGAAATGTCTCGAAACTGTGAAAGTTGGC
GTTAAAGAGGGCAGCAAAAAGAGTAACTACTTGGTAGCTAATGTAATGGCTCTCCCCAGAGTTTCATCAAAATGCAAGAT
TCAATTCATATGATTTCTCCCTCTTTCTCTCTCGTGGTTATGCATTTGTTTAAAGTTTAGAAATTTGTTTTTGCAAAAGC
ATATATGCATTCTTCTCAAAATTTTCGTTTAAGAGTTTCTTACACTATCTAACACAAGAAAACAGAGTTATGCACACAAA
AAAGGATTTTACTATGTCAAACCTTTTTAAAAAGATGATTTAGAAAAACAGTAATTATGATAGTTCCAGCTGCTTCTAAC
AATGAGAATAATGATGAAGAAATGTTAAAAAAAGCAATTTTTTTCTTAAGGCTGAAAAGGTTTTGCTGAAATGGTTTCGG
GCTTCGATAAGGCTGGCCCTAAAACGTTTTTTTTCTTCATTGTTGTTTTTTTCTTTTTCTTTCTTCGATCTAAAGCTCTC
TTCTTCTTCTTCAAACGGAGCTCTCTTCTTCTTCTTCAACCTTTGTTCTTCGATCTCTGTCTTTTTTTTTTTTATCTCTT
CTTCGATTGTAAGAAAAGGTATGATTTGTCTCTCTATACATTTCATCTTTCTTATTTTGACACTTTGATCGATTCTCTAT
TTTTTGGAATCTGATTCATATGTTTGGGGTTTAATAGTTTCAGCTCAAAGAAATCTGGGTTAAAGTGTGTTTGAAATTGT
GGATCGATTCATAGATTCTCGATACCAATAGGTACTTGTGAATTTCTAAGTTTTTGGGTTTTTATCTTTCCCCTTGTTGT
ATATGATGTGTTAGAATTCATAAGCTGCAGATTCTATCTTTTTGGTTGGATATGTCTCTGTTTGAAGTTATATATTTATA
GTTTTGAATTCATAGGATGTGGTGATACGTTTGTAATCTCGTGCCATATCTTTGGTTTGTCAAAGAGAGTGTGTTTTAAT
GTCAATTTCTGGGTAACCAAGTTTGAGCTTATTCCTTTTGATTCTGCCCGGCTCTCTGATTTTTTAAGGTGAGATTCCTA
AGCATGTCAATTACTTTTTTTTTTTTTTTTTTAACATTCTCAATTTTCTTGAGTTGGTGACGTTTTCGAGATTTTGTTGA
TTAGTGCAAGACGACAAGTGATGAAAAGATAGAGACAAAGAAAGGCTTCAAGTTTGTTGATAACTGCTGTCTAAAGAGTT
CGTTCCCTTGAGAGATTCTGACTCTGACATAAGAGGTAAAAAAGTTCAAATACTCAACACTTACTTGGAATTTAAAAGAA
CACTGATTTGTTGATATTATAAGGTATAAAAATATTTCGTCTTCTCAAAATCCAATTCTTCATCATATTATAAGTTCCCC
CAACCGGAAGAGAAATTCAAAGATCAGAAAACGGTGAAAG
>AT4G27040.5 | chr4:13574577-13577576 REVERSE LENGTH=3000
GAGACATTCTGACTCTGACGTAAGAGGTAAAAAGTTAAAAATAATACTCGACACTTACTTGGAATTTAAAACTGAGTTGG
TTTTGAAGAAATTTTTTTCTAATTCTTTTGCAGAAGAAGAAAAGACTCTTTATTAGTCTCTGTCTCTATGGACACAGATC
TGATCAGCAATCTCCCCGATGATGTTCTTGGCAAAATCCTGTCTTTAGTTCCGACAAAGCTTGCTGCTGCAACGTCGGTT
CTGTCCAAGAGGTGGAGGAATCTGCTTCCGCTTGTAGATAGCCTTGATTTTGACGAAACGATGCTTTTCTATCCCGACAA
CAAAGACGGAGAGGACGAAGCATCTAGTTACGAGAGTGGTCAACGTCGACGTCATAGCTTCTCTCATTTCGTGGACAAAA
CGCTTGCTCTGTTAAGCAATGCTCCTCTTACCGAGAAATTCTCTCTTAAATGCTATCACGAAGATGATGGAGCTCGTATC
AACCGTTGGATTCGCACCGCGCTAGAACGTGGCTGCTTGGAGCTAAACTTAGAGGCAGCCAATTATCTACCTATAGATTC
TCAGTATTTCACTAGCAACACACTGGTTAAACTCACCATTTCCGATGGATTTTATCCTGGAGGCCATCTTCTTCCTTTTG
GGGGTGTGTTTTTCCCTGCGCTCAAAACACTTACTCTCGTTTCAGTTTGTTTTACAAGTGTTGAGATGATTAACTTCTTC
ATCCATGGATGCCCTGCGCTTGAGGAATTATTCCTATGCGTTTGGATGCAATACATGTCAAGTCCAAACGTAAAGCGAGT
TACCATCACTAGTGATTTTGATGACGATATCCAACGTCCTAGCATGGTGCTGAAGACACCGAGTCTTGTGTACCTTGACT
ACTCCAGTTATGTCGCTGGAAACTATTATGTTGTTTTGGATTCGCTAGTCGAAGCTAGACTGGATCTTCGATTATATGAG
CCAATCATCTATGATGAGGATGGTTTGTGGAATGCAGAAGTTTTTGGCAATATTACGAATCTGATTGAGGCGATCAGAAC
CATTAAGATCCTTCACTTGTCTCCTAGTTCTCTCGAGGTCAGCTTCTTCTCTTGAGTCTTCACATGATGCAGGAGAGAGC
CAGTCTAGTGCTAGCTAGCAAGGTCTTTAACTTATTTATATATGGCTTACACATATCAGGTGTTTTACTATTGTTGTGAT
TTGCCGGTGTTGGAAGATCTCGTTAATTTATCTATCGAAAGTGACAAGGAAAAAGGCTGGGAAGTAATGCCAAGGCTGCT
CAACAAGTCCCCAAATCTACAAACTTTAGTCGTCAAGGTATTATCATCTTTTCAAGAAAACACACATAAATTCTGTTCCT
TCTTGTCATTATACATGTCAAATGGTGGTGTGGTTTCAGGGTCTTGTGCACAGAGTTACATATTGTTGTGGAGACGCGTG
CGCTTGCATCCGTATGAAGGACAGGGAGATAGTATCCTGTTTGTCGAGGTGTCGAGTGAAGGTGCTTAAGATTTTAGGGT
ACGGAGGAAGTTTTAGAGAGCTGAAACAAATGAGGCATTTTTTGGGGAAGTTGAAATGTCTCGAAACTGTGAAAGTTGGC
GTTAAAGAGGGCAGCAAAAAGAGTAACTACTTGGTAGCTAATGTAATGGCTCTCCCCAGAGTTTCATCAAAATGCAAGAT
TCAATTCATATGATTTCTCCCTCTTTCTCTCTCGTGGTTATGCATTTGTTTAAAGTTTAGAAATTTGTTTTTGCAAAAGC
ATATATGCATTCTTCTCAAAATTTTCGTTTAAGAGTTTCTTACACTATCTAACACAAGAAAACAGAGTTATGCACACAAA
AAAGGATTTTACTATGTCAAACCTTTTTAAAAAGATGATTTAGAAAAACAGTAATTATGATAGTTCCAGCTGCTTCTAAC
AATGAGAATAATGATGAAGAAATGTTAAAAAAAGCAATTTTTTTCTTAAGGCTGAAAAGGTTTTGCTGAAATGGTTTCGG
GCTTCGATAAGGCTGGCCCTAAAACGTTTTTTTTCTTCATTGTTGTTTTTTTCTTTTTCTTTCTTCGATCTAAAGCTCTC
TTCTTCTTCTTCAAACGGAGCTCTCTTCTTCTTCTTCAACCTTTGTTCTTCGATCTCTGTCTTTTTTTTTTTTATCTCTT
CTTCGATTGTAAGAAAAGGTATGATTTGTCTCTCTATACATTTCATCTTTCTTATTTTGACACTTTGATCGATTCTCTAT
TTTTTGGAATCTGATTCATATGTTTGGGGTTTAATAGTTTCAGCTCAAAGAAATCTGGGTTAAAGTGTGTTTGAAATTGT
GGATCGATTCATAGATTCTCGATACCAATAGGTACTTGTGAATTTCTAAGTTTTTGGGTTTTTATCTTTCCCCTTGTTGT
ATATGATGTGTTAGAATTCATAAGCTGCAGATTCTATCTTTTTGGTTGGATATGTCTCTGTTTGAAGTTATATATTTATA
GTTTTGAATTCATAGGATGTGGTGATACGTTTGTAATCTCGTGCCATATCTTTGGTTTGTCAAAGAGAGTGTGTTTTAAT
GTCAATTTCTGGGTAACCAAGTTTGAGCTTATTCCTTTTGATTCTGCCCGGCTCTCTGATTTTTTAAGGTGAGATTCCTA
AGCATGTCAATTACTTTTTTTTTTTTTTTTTTAACATTCTCAATTTTCTTGAGTTGGTGACGTTTTCGAGATTTTGTTGA
TTAGTGCAAGACGACAAGTGATGAAAAGATAGAGACAAAGAAAGGCTTCAAGTTTGTTGATAACTGCTGTCTAAAGAGTT
CGTTCCCTTGAGAGATTCTGACTCTGACATAAGAGGTAAAAAAGTTCAAATACTCAACACTTACTTGGAATTTAAAAGAA
CACTGATTTGTTGATATTATAAGGTATAAAAATATTTCGTCTTCTCAAAATCCAATTCTTCATCATATTATAAGTTCCCC
CAACCGGAAGAGAAATTCAAAGATCAGAAAACGGTGAAAG
>AT4G27040.6 | chr4:13574577-13577576 REVERSE LENGTH=3000
GAGACATTCTGACTCTGACGTAAGAGGTAAAAAGTTAAAAATAATACTCGACACTTACTTGGAATTTAAAACTGAGTTGG
TTTTGAAGAAATTTTTTTCTAATTCTTTTGCAGAAGAAGAAAAGACTCTTTATTAGTCTCTGTCTCTATGGACACAGATC
TGATCAGCAATCTCCCCGATGATGTTCTTGGCAAAATCCTGTCTTTAGTTCCGACAAAGCTTGCTGCTGCAACGTCGGTT
CTGTCCAAGAGGTGGAGGAATCTGCTTCCGCTTGTAGATAGCCTTGATTTTGACGAAACGATGCTTTTCTATCCCGACAA
CAAAGACGGAGAGGACGAAGCATCTAGTTACGAGAGTGGTCAACGTCGACGTCATAGCTTCTCTCATTTCGTGGACAAAA
CGCTTGCTCTGTTAAGCAATGCTCCTCTTACCGAGAAATTCTCTCTTAAATGCTATCACGAAGATGATGGAGCTCGTATC
AACCGTTGGATTCGCACCGCGCTAGAACGTGGCTGCTTGGAGCTAAACTTAGAGGCAGCCAATTATCTACCTATAGATTC
TCAGTATTTCACTAGCAACACACTGGTTAAACTCACCATTTCCGATGGATTTTATCCTGGAGGCCATCTTCTTCCTTTTG
GGGGTGTGTTTTTCCCTGCGCTCAAAACACTTACTCTCGTTTCAGTTTGTTTTACAAGTGTTGAGATGATTAACTTCTTC
ATCCATGGATGCCCTGCGCTTGAGGAATTATTCCTATGCGTTTGGATGCAATACATGTCAAGTCCAAACGTAAAGCGAGT
TACCATCACTAGTGATTTTGATGACGATATCCAACGTCCTAGCATGGTGCTGAAGACACCGAGTCTTGTGTACCTTGACT
ACTCCAGTTATGTCGCTGGAAACTATTATGTTGTTTTGGATTCGCTAGTCGAAGCTAGACTGGATCTTCGATTATATGAG
CCAATCATCTATGATGAGGATGGTTTGTGGAATGCAGAAGTTTTTGGCAATATTACGAATCTGATTGAGGCGATCAGAAC
CATTAAGATCCTTCACTTGTCTCCTAGTTCTCTCGAGGTCAGCTTCTTCTCTTGAGTCTTCACATGATGCAGGAGAGAGC
CAGTCTAGTGCTAGCTAGCAAGGTCTTTAACTTATTTATATATGGCTTACACATATCAGGTGTTTTACTATTGTTGTGAT
TTGCCGGTGTTGGAAGATCTCGTTAATTTATCTATCGAAAGTGACAAGGAAAAAGGCTGGGAAGTAATGCCAAGGCTGCT
CAACAAGTCCCCAAATCTACAAACTTTAGTCGTCAAGGTATTATCATCTTTTCAAGAAAACACACATAAATTCTGTTCCT
TCTTGTCATTATACATGTCAAATGGTGGTGTGGTTTCAGGGTCTTGTGCACAGAGTTACATATTGTTGTGGAGACGCGTG
CGCTTGCATCCGTATGAAGGACAGGGAGATAGTATCCTGTTTGTCGAGGTGTCGAGTGAAGGTGCTTAAGATTTTAGGGT
ACGGAGGAAGTTTTAGAGAGCTGAAACAAATGAGGCATTTTTTGGGGAAGTTGAAATGTCTCGAAACTGTGAAAGTTGGC
GTTAAAGAGGGCAGCAAAAAGAGTAACTACTTGGTAGCTAATGTAATGGCTCTCCCCAGAGTTTCATCAAAATGCAAGAT
TCAATTCATATGATTTCTCCCTCTTTCTCTCTCGTGGTTATGCATTTGTTTAAAGTTTAGAAATTTGTTTTTGCAAAAGC
ATATATGCATTCTTCTCAAAATTTTCGTTTAAGAGTTTCTTACACTATCTAACACAAGAAAACAGAGTTATGCACACAAA
AAAGGATTTTACTATGTCAAACCTTTTTAAAAAGATGATTTAGAAAAACAGTAATTATGATAGTTCCAGCTGCTTCTAAC
AATGAGAATAATGATGAAGAAATGTTAAAAAAAGCAATTTTTTTCTTAAGGCTGAAAAGGTTTTGCTGAAATGGTTTCGG
GCTTCGATAAGGCTGGCCCTAAAACGTTTTTTTTCTTCATTGTTGTTTTTTTCTTTTTCTTTCTTCGATCTAAAGCTCTC
TTCTTCTTCTTCAAACGGAGCTCTCTTCTTCTTCTTCAACCTTTGTTCTTCGATCTCTGTCTTTTTTTTTTTTATCTCTT
CTTCGATTGTAAGAAAAGGTATGATTTGTCTCTCTATACATTTCATCTTTCTTATTTTGACACTTTGATCGATTCTCTAT
TTTTTGGAATCTGATTCATATGTTTGGGGTTTAATAGTTTCAGCTCAAAGAAATCTGGGTTAAAGTGTGTTTGAAATTGT
GGATCGATTCATAGATTCTCGATACCAATAGGTACTTGTGAATTTCTAAGTTTTTGGGTTTTTATCTTTCCCCTTGTTGT
ATATGATGTGTTAGAATTCATAAGCTGCAGATTCTATCTTTTTGGTTGGATATGTCTCTGTTTGAAGTTATATATTTATA
GTTTTGAATTCATAGGATGTGGTGATACGTTTGTAATCTCGTGCCATATCTTTGGTTTGTCAAAGAGAGTGTGTTTTAAT
GTCAATTTCTGGGTAACCAAGTTTGAGCTTATTCCTTTTGATTCTGCCCGGCTCTCTGATTTTTTAAGGTGAGATTCCTA
AGCATGTCAATTACTTTTTTTTTTTTTTTTTTAACATTCTCAATTTTCTTGAGTTGGTGACGTTTTCGAGATTTTGTTGA
TTAGTGCAAGACGACAAGTGATGAAAAGATAGAGACAAAGAAAGGCTTCAAGTTTGTTGATAACTGCTGTCTAAAGAGTT
CGTTCCCTTGAGAGATTCTGACTCTGACATAAGAGGTAAAAAAGTTCAAATACTCAACACTTACTTGGAATTTAAAAGAA
CACTGATTTGTTGATATTATAAGGTATAAAAATATTTCGTCTTCTCAAAATCCAATTCTTCATCATATTATAAGTTCCCC
CAACCGGAAGAGAAATTCAAAGATCAGAAAACGGTGAAAG
>AT4G27040.3 | chr4:13574577-13577576 REVERSE LENGTH=3000
GAGACATTCTGACTCTGACGTAAGAGGTAAAAAGTTAAAAATAATACTCGACACTTACTTGGAATTTAAAACTGAGTTGG
TTTTGAAGAAATTTTTTTCTAATTCTTTTGCAGAAGAAGAAAAGACTCTTTATTAGTCTCTGTCTCTATGGACACAGATC
TGATCAGCAATCTCCCCGATGATGTTCTTGGCAAAATCCTGTCTTTAGTTCCGACAAAGCTTGCTGCTGCAACGTCGGTT
CTGTCCAAGAGGTGGAGGAATCTGCTTCCGCTTGTAGATAGCCTTGATTTTGACGAAACGATGCTTTTCTATCCCGACAA
CAAAGACGGAGAGGACGAAGCATCTAGTTACGAGAGTGGTCAACGTCGACGTCATAGCTTCTCTCATTTCGTGGACAAAA
CGCTTGCTCTGTTAAGCAATGCTCCTCTTACCGAGAAATTCTCTCTTAAATGCTATCACGAAGATGATGGAGCTCGTATC
AACCGTTGGATTCGCACCGCGCTAGAACGTGGCTGCTTGGAGCTAAACTTAGAGGCAGCCAATTATCTACCTATAGATTC
TCAGTATTTCACTAGCAACACACTGGTTAAACTCACCATTTCCGATGGATTTTATCCTGGAGGCCATCTTCTTCCTTTTG
GGGGTGTGTTTTTCCCTGCGCTCAAAACACTTACTCTCGTTTCAGTTTGTTTTACAAGTGTTGAGATGATTAACTTCTTC
ATCCATGGATGCCCTGCGCTTGAGGAATTATTCCTATGCGTTTGGATGCAATACATGTCAAGTCCAAACGTAAAGCGAGT
TACCATCACTAGTGATTTTGATGACGATATCCAACGTCCTAGCATGGTGCTGAAGACACCGAGTCTTGTGTACCTTGACT
ACTCCAGTTATGTCGCTGGAAACTATTATGTTGTTTTGGATTCGCTAGTCGAAGCTAGACTGGATCTTCGATTATATGAG
CCAATCATCTATGATGAGGATGGTTTGTGGAATGCAGAAGTTTTTGGCAATATTACGAATCTGATTGAGGCGATCAGAAC
CATTAAGATCCTTCACTTGTCTCCTAGTTCTCTCGAGGTCAGCTTCTTCTCTTGAGTCTTCACATGATGCAGGAGAGAGC
CAGTCTAGTGCTAGCTAGCAAGGTCTTTAACTTATTTATATATGGCTTACACATATCAGGTGTTTTACTATTGTTGTGAT
TTGCCGGTGTTGGAAGATCTCGTTAATTTATCTATCGAAAGTGACAAGGAAAAAGGCTGGGAAGTAATGCCAAGGCTGCT
CAACAAGTCCCCAAATCTACAAACTTTAGTCGTCAAGGTATTATCATCTTTTCAAGAAAACACACATAAATTCTGTTCCT
TCTTGTCATTATACATGTCAAATGGTGGTGTGGTTTCAGGGTCTTGTGCACAGAGTTACATATTGTTGTGGAGACGCGTG
CGCTTGCATCCGTATGAAGGACAGGGAGATAGTATCCTGTTTGTCGAGGTGTCGAGTGAAGGTGCTTAAGATTTTAGGGT
ACGGAGGAAGTTTTAGAGAGCTGAAACAAATGAGGCATTTTTTGGGGAAGTTGAAATGTCTCGAAACTGTGAAAGTTGGC
GTTAAAGAGGGCAGCAAAAAGAGTAACTACTTGGTAGCTAATGTAATGGCTCTCCCCAGAGTTTCATCAAAATGCAAGAT
TCAATTCATATGATTTCTCCCTCTTTCTCTCTCGTGGTTATGCATTTGTTTAAAGTTTAGAAATTTGTTTTTGCAAAAGC
ATATATGCATTCTTCTCAAAATTTTCGTTTAAGAGTTTCTTACACTATCTAACACAAGAAAACAGAGTTATGCACACAAA
AAAGGATTTTACTATGTCAAACCTTTTTAAAAAGATGATTTAGAAAAACAGTAATTATGATAGTTCCAGCTGCTTCTAAC
AATGAGAATAATGATGAAGAAATGTTAAAAAAAGCAATTTTTTTCTTAAGGCTGAAAAGGTTTTGCTGAAATGGTTTCGG
GCTTCGATAAGGCTGGCCCTAAAACGTTTTTTTTCTTCATTGTTGTTTTTTTCTTTTTCTTTCTTCGATCTAAAGCTCTC
TTCTTCTTCTTCAAACGGAGCTCTCTTCTTCTTCTTCAACCTTTGTTCTTCGATCTCTGTCTTTTTTTTTTTTATCTCTT
CTTCGATTGTAAGAAAAGGTATGATTTGTCTCTCTATACATTTCATCTTTCTTATTTTGACACTTTGATCGATTCTCTAT
TTTTTGGAATCTGATTCATATGTTTGGGGTTTAATAGTTTCAGCTCAAAGAAATCTGGGTTAAAGTGTGTTTGAAATTGT
GGATCGATTCATAGATTCTCGATACCAATAGGTACTTGTGAATTTCTAAGTTTTTGGGTTTTTATCTTTCCCCTTGTTGT
ATATGATGTGTTAGAATTCATAAGCTGCAGATTCTATCTTTTTGGTTGGATATGTCTCTGTTTGAAGTTATATATTTATA
GTTTTGAATTCATAGGATGTGGTGATACGTTTGTAATCTCGTGCCATATCTTTGGTTTGTCAAAGAGAGTGTGTTTTAAT
GTCAATTTCTGGGTAACCAAGTTTGAGCTTATTCCTTTTGATTCTGCCCGGCTCTCTGATTTTTTAAGGTGAGATTCCTA
AGCATGTCAATTACTTTTTTTTTTTTTTTTTTAACATTCTCAATTTTCTTGAGTTGGTGACGTTTTCGAGATTTTGTTGA
TTAGTGCAAGACGACAAGTGATGAAAAGATAGAGACAAAGAAAGGCTTCAAGTTTGTTGATAACTGCTGTCTAAAGAGTT
CGTTCCCTTGAGAGATTCTGACTCTGACATAAGAGGTAAAAAAGTTCAAATACTCAACACTTACTTGGAATTTAAAAGAA
CACTGATTTGTTGATATTATAAGGTATAAAAATATTTCGTCTTCTCAAAATCCAATTCTTCATCATATTATAAGTTCCCC
CAACCGGAAGAGAAATTCAAAGATCAGAAAACGGTGAAAG
>AT4G27040.2 | chr4:13574577-13577576 REVERSE LENGTH=3000
GAGACATTCTGACTCTGACGTAAGAGGTAAAAAGTTAAAAATAATACTCGACACTTACTTGGAATTTAAAACTGAGTTGG
TTTTGAAGAAATTTTTTTCTAATTCTTTTGCAGAAGAAGAAAAGACTCTTTATTAGTCTCTGTCTCTATGGACACAGATC
TGATCAGCAATCTCCCCGATGATGTTCTTGGCAAAATCCTGTCTTTAGTTCCGACAAAGCTTGCTGCTGCAACGTCGGTT
CTGTCCAAGAGGTGGAGGAATCTGCTTCCGCTTGTAGATAGCCTTGATTTTGACGAAACGATGCTTTTCTATCCCGACAA
CAAAGACGGAGAGGACGAAGCATCTAGTTACGAGAGTGGTCAACGTCGACGTCATAGCTTCTCTCATTTCGTGGACAAAA
CGCTTGCTCTGTTAAGCAATGCTCCTCTTACCGAGAAATTCTCTCTTAAATGCTATCACGAAGATGATGGAGCTCGTATC
AACCGTTGGATTCGCACCGCGCTAGAACGTGGCTGCTTGGAGCTAAACTTAGAGGCAGCCAATTATCTACCTATAGATTC
TCAGTATTTCACTAGCAACACACTGGTTAAACTCACCATTTCCGATGGATTTTATCCTGGAGGCCATCTTCTTCCTTTTG
GGGGTGTGTTTTTCCCTGCGCTCAAAACACTTACTCTCGTTTCAGTTTGTTTTACAAGTGTTGAGATGATTAACTTCTTC
ATCCATGGATGCCCTGCGCTTGAGGAATTATTCCTATGCGTTTGGATGCAATACATGTCAAGTCCAAACGTAAAGCGAGT
TACCATCACTAGTGATTTTGATGACGATATCCAACGTCCTAGCATGGTGCTGAAGACACCGAGTCTTGTGTACCTTGACT
ACTCCAGTTATGTCGCTGGAAACTATTATGTTGTTTTGGATTCGCTAGTCGAAGCTAGACTGGATCTTCGATTATATGAG
CCAATCATCTATGATGAGGATGGTTTGTGGAATGCAGAAGTTTTTGGCAATATTACGAATCTGATTGAGGCGATCAGAAC
CATTAAGATCCTTCACTTGTCTCCTAGTTCTCTCGAGGTCAGCTTCTTCTCTTGAGTCTTCACATGATGCAGGAGAGAGC
CAGTCTAGTGCTAGCTAGCAAGGTCTTTAACTTATTTATATATGGCTTACACATATCAGGTGTTTTACTATTGTTGTGAT
TTGCCGGTGTTGGAAGATCTCGTTAATTTATCTATCGAAAGTGACAAGGAAAAAGGCTGGGAAGTAATGCCAAGGCTGCT
CAACAAGTCCCCAAATCTACAAACTTTAGTCGTCAAGGTATTATCATCTTTTCAAGAAAACACACATAAATTCTGTTCCT
TCTTGTCATTATACATGTCAAATGGTGGTGTGGTTTCAGGGTCTTGTGCACAGAGTTACATATTGTTGTGGAGACGCGTG
CGCTTGCATCCGTATGAAGGACAGGGAGATAGTATCCTGTTTGTCGAGGTGTCGAGTGAAGGTGCTTAAGATTTTAGGGT
ACGGAGGAAGTTTTAGAGAGCTGAAACAAATGAGGCATTTTTTGGGGAAGTTGAAATGTCTCGAAACTGTGAAAGTTGGC
GTTAAAGAGGGCAGCAAAAAGAGTAACTACTTGGTAGCTAATGTAATGGCTCTCCCCAGAGTTTCATCAAAATGCAAGAT
TCAATTCATATGATTTCTCCCTCTTTCTCTCTCGTGGTTATGCATTTGTTTAAAGTTTAGAAATTTGTTTTTGCAAAAGC
ATATATGCATTCTTCTCAAAATTTTCGTTTAAGAGTTTCTTACACTATCTAACACAAGAAAACAGAGTTATGCACACAAA
AAAGGATTTTACTATGTCAAACCTTTTTAAAAAGATGATTTAGAAAAACAGTAATTATGATAGTTCCAGCTGCTTCTAAC
AATGAGAATAATGATGAAGAAATGTTAAAAAAAGCAATTTTTTTCTTAAGGCTGAAAAGGTTTTGCTGAAATGGTTTCGG
GCTTCGATAAGGCTGGCCCTAAAACGTTTTTTTTCTTCATTGTTGTTTTTTTCTTTTTCTTTCTTCGATCTAAAGCTCTC
TTCTTCTTCTTCAAACGGAGCTCTCTTCTTCTTCTTCAACCTTTGTTCTTCGATCTCTGTCTTTTTTTTTTTTATCTCTT
CTTCGATTGTAAGAAAAGGTATGATTTGTCTCTCTATACATTTCATCTTTCTTATTTTGACACTTTGATCGATTCTCTAT
TTTTTGGAATCTGATTCATATGTTTGGGGTTTAATAGTTTCAGCTCAAAGAAATCTGGGTTAAAGTGTGTTTGAAATTGT
GGATCGATTCATAGATTCTCGATACCAATAGGTACTTGTGAATTTCTAAGTTTTTGGGTTTTTATCTTTCCCCTTGTTGT
ATATGATGTGTTAGAATTCATAAGCTGCAGATTCTATCTTTTTGGTTGGATATGTCTCTGTTTGAAGTTATATATTTATA
GTTTTGAATTCATAGGATGTGGTGATACGTTTGTAATCTCGTGCCATATCTTTGGTTTGTCAAAGAGAGTGTGTTTTAAT
GTCAATTTCTGGGTAACCAAGTTTGAGCTTATTCCTTTTGATTCTGCCCGGCTCTCTGATTTTTTAAGGTGAGATTCCTA
AGCATGTCAATTACTTTTTTTTTTTTTTTTTTAACATTCTCAATTTTCTTGAGTTGGTGACGTTTTCGAGATTTTGTTGA
TTAGTGCAAGACGACAAGTGATGAAAAGATAGAGACAAAGAAAGGCTTCAAGTTTGTTGATAACTGCTGTCTAAAGAGTT
CGTTCCCTTGAGAGATTCTGACTCTGACATAAGAGGTAAAAAAGTTCAAATACTCAACACTTACTTGGAATTTAAAAGAA
CACTGATTTGTTGATATTATAAGGTATAAAAATATTTCGTCTTCTCAAAATCCAATTCTTCATCATATTATAAGTTCCCC
CAACCGGAAGAGAAATTCAAAGATCAGAAAACGGTGAAAG
>AT4G27040.1 | chr4:13574577-13577576 REVERSE LENGTH=3000
GAGACATTCTGACTCTGACGTAAGAGGTAAAAAGTTAAAAATAATACTCGACACTTACTTGGAATTTAAAACTGAGTTGG
TTTTGAAGAAATTTTTTTCTAATTCTTTTGCAGAAGAAGAAAAGACTCTTTATTAGTCTCTGTCTCTATGGACACAGATC
TGATCAGCAATCTCCCCGATGATGTTCTTGGCAAAATCCTGTCTTTAGTTCCGACAAAGCTTGCTGCTGCAACGTCGGTT
CTGTCCAAGAGGTGGAGGAATCTGCTTCCGCTTGTAGATAGCCTTGATTTTGACGAAACGATGCTTTTCTATCCCGACAA
CAAAGACGGAGAGGACGAAGCATCTAGTTACGAGAGTGGTCAACGTCGACGTCATAGCTTCTCTCATTTCGTGGACAAAA
CGCTTGCTCTGTTAAGCAATGCTCCTCTTACCGAGAAATTCTCTCTTAAATGCTATCACGAAGATGATGGAGCTCGTATC
AACCGTTGGATTCGCACCGCGCTAGAACGTGGCTGCTTGGAGCTAAACTTAGAGGCAGCCAATTATCTACCTATAGATTC
TCAGTATTTCACTAGCAACACACTGGTTAAACTCACCATTTCCGATGGATTTTATCCTGGAGGCCATCTTCTTCCTTTTG
GGGGTGTGTTTTTCCCTGCGCTCAAAACACTTACTCTCGTTTCAGTTTGTTTTACAAGTGTTGAGATGATTAACTTCTTC
ATCCATGGATGCCCTGCGCTTGAGGAATTATTCCTATGCGTTTGGATGCAATACATGTCAAGTCCAAACGTAAAGCGAGT
TACCATCACTAGTGATTTTGATGACGATATCCAACGTCCTAGCATGGTGCTGAAGACACCGAGTCTTGTGTACCTTGACT
ACTCCAGTTATGTCGCTGGAAACTATTATGTTGTTTTGGATTCGCTAGTCGAAGCTAGACTGGATCTTCGATTATATGAG
CCAATCATCTATGATGAGGATGGTTTGTGGAATGCAGAAGTTTTTGGCAATATTACGAATCTGATTGAGGCGATCAGAAC
CATTAAGATCCTTCACTTGTCTCCTAGTTCTCTCGAGGTCAGCTTCTTCTCTTGAGTCTTCACATGATGCAGGAGAGAGC
CAGTCTAGTGCTAGCTAGCAAGGTCTTTAACTTATTTATATATGGCTTACACATATCAGGTGTTTTACTATTGTTGTGAT
TTGCCGGTGTTGGAAGATCTCGTTAATTTATCTATCGAAAGTGACAAGGAAAAAGGCTGGGAAGTAATGCCAAGGCTGCT
CAACAAGTCCCCAAATCTACAAACTTTAGTCGTCAAGGTATTATCATCTTTTCAAGAAAACACACATAAATTCTGTTCCT
TCTTGTCATTATACATGTCAAATGGTGGTGTGGTTTCAGGGTCTTGTGCACAGAGTTACATATTGTTGTGGAGACGCGTG
CGCTTGCATCCGTATGAAGGACAGGGAGATAGTATCCTGTTTGTCGAGGTGTCGAGTGAAGGTGCTTAAGATTTTAGGGT
ACGGAGGAAGTTTTAGAGAGCTGAAACAAATGAGGCATTTTTTGGGGAAGTTGAAATGTCTCGAAACTGTGAAAGTTGGC
GTTAAAGAGGGCAGCAAAAAGAGTAACTACTTGGTAGCTAATGTAATGGCTCTCCCCAGAGTTTCATCAAAATGCAAGAT
TCAATTCATATGATTTCTCCCTCTTTCTCTCTCGTGGTTATGCATTTGTTTAAAGTTTAGAAATTTGTTTTTGCAAAAGC
ATATATGCATTCTTCTCAAAATTTTCGTTTAAGAGTTTCTTACACTATCTAACACAAGAAAACAGAGTTATGCACACAAA
AAAGGATTTTACTATGTCAAACCTTTTTAAAAAGATGATTTAGAAAAACAGTAATTATGATAGTTCCAGCTGCTTCTAAC
AATGAGAATAATGATGAAGAAATGTTAAAAAAAGCAATTTTTTTCTTAAGGCTGAAAAGGTTTTGCTGAAATGGTTTCGG
GCTTCGATAAGGCTGGCCCTAAAACGTTTTTTTTCTTCATTGTTGTTTTTTTCTTTTTCTTTCTTCGATCTAAAGCTCTC
TTCTTCTTCTTCAAACGGAGCTCTCTTCTTCTTCTTCAACCTTTGTTCTTCGATCTCTGTCTTTTTTTTTTTTATCTCTT
CTTCGATTGTAAGAAAAGGTATGATTTGTCTCTCTATACATTTCATCTTTCTTATTTTGACACTTTGATCGATTCTCTAT
TTTTTGGAATCTGATTCATATGTTTGGGGTTTAATAGTTTCAGCTCAAAGAAATCTGGGTTAAAGTGTGTTTGAAATTGT
GGATCGATTCATAGATTCTCGATACCAATAGGTACTTGTGAATTTCTAAGTTTTTGGGTTTTTATCTTTCCCCTTGTTGT
ATATGATGTGTTAGAATTCATAAGCTGCAGATTCTATCTTTTTGGTTGGATATGTCTCTGTTTGAAGTTATATATTTATA
GTTTTGAATTCATAGGATGTGGTGATACGTTTGTAATCTCGTGCCATATCTTTGGTTTGTCAAAGAGAGTGTGTTTTAAT
GTCAATTTCTGGGTAACCAAGTTTGAGCTTATTCCTTTTGATTCTGCCCGGCTCTCTGATTTTTTAAGGTGAGATTCCTA
AGCATGTCAATTACTTTTTTTTTTTTTTTTTTAACATTCTCAATTTTCTTGAGTTGGTGACGTTTTCGAGATTTTGTTGA
TTAGTGCAAGACGACAAGTGATGAAAAGATAGAGACAAAGAAAGGCTTCAAGTTTGTTGATAACTGCTGTCTAAAGAGTT
CGTTCCCTTGAGAGATTCTGACTCTGACATAAGAGGTAAAAAAGTTCAAATACTCAACACTTACTTGGAATTTAAAAGAA
CACTGATTTGTTGATATTATAAGGTATAAAAATATTTCGTCTTCTCAAAATCCAATTCTTCATCATATTATAAGTTCCCC
CAACCGGAAGAGAAATTCAAAGATCAGAAAACGGTGAAAG
>AT4G27050.5 | chr4:13577430-13580429 REVERSE LENGTH=3000
ATAAGGATTGATACATATGAAGTTTTTCATGCCATATATTCCCTCATTGCCAGTGTAATCTCAAAACCTCGAGGGAAACA
GGGTGATTCAGAGCTTATCTATACTCCCACATGGGTGTGTATTTGTTCTGTTTGACTCTTAATGCGACCAAATCAACTTT
TTGAATATATGACTTTGGCAAAAACAAATTTTTAAACTCCAACCCGTTTGTGAAATAAATAATAGAAATGATGAAATTAC
AGAGGTTGTGATAAACAACGGTTTAGTCTCATAGATGAGTCAGAAACTAGTGATTAGTAGTCACTAGTTGAAGAATTTTT
TATCTTTCTTTTATTGTTACTCAAACTAGTGCTCCATAGTTGGCAACTGCTTTCATTGTCAAGAAAAAAAGTAGACCTCA
TTTAAAAGTTTTCATCAAGGTCATTCTACAAGAGTCCTACTACTAAAAAGATCCAATTATCGAGTCCCTGGCGTGTGTTT
GGCGATTATGACTTTGATGAAAGGGTGTGAAGAGGTAACTCATCTCATATTTGTATAGCTATTTTTTGCTGGTGCAGAAC
AACACTGCACAATCAACACTCTGACATTTTAACATGATGTAGGTCATTGTGAATGATGAATGATCCATTCTCTTGGCATG
CCGAGTTGAGGATGTTATATTTTCAACTCCCCGCCTATTTATCTTTGAAACCTATTGCAAAATTCACCAAAGGTTTGACA
TGGGGTAAGTTCCCACGTATTTGGTTGTATATGTGTCCACATAGCTCAAGGCTTGATGCCAAGATTGGAAGTGTAATCAT
GGAGCCTACTCAGCCCAACGTGTAAGAAGAATACATCTTAAAAAAATCTATAACATCATTCTTATCCTAGTCCTTGATGT
TTGAAATTTATACAATCTAATCTCGTTTCGGCTTTATGCAGGCCTGAGCAGTTGACAAACCACAACAAAGGCTTACTTGT
AACACACACAAGCGCAAGAAACTCGCTAATCAATTTTTGTTGTTGCTGTGGATTCCTTTCCTTGGTAAAACTCAGCTTTG
CTTAACTCGAATCATTTTCTTGTTTTTGCTCTGAAAATTTACCTTTTACTTTTATTATGGAGGTGTTCTATCTGAAAGGT
TAGATCCACACGTTGGAACATTCACCAACCAAATTAGCCTTTTGTTTAACCTTGGCAGTGCAAGCACAAATGAAACCTTT
GGCATTAACCTTAACATCAGCTACAAATCCCAACTCTCCTACAACCACAACCATCACAGATGCCTTAGCAGATCGTAAGC
TTTTTATATCAAATTCAATATTCTTCCGTTCTTTTATTTCTCGATCGCTGATTTTGTGCAATCTGATTCTCTACAAGTCT
CAAACTTTTTCAAGATAAGTGGTAATCTGTTGGCAATGACTCTATCCTTTCAATGAATCTTTGGGGTTCTATACGTTAAG
CTTTTAGTGTTGAGTACTCTCTCATTAGATAAGTTGTCGTGTTGCTTTGAGTATTGTTCATAACTTGTCAAACATCGATA
TATAATAGTGTTAGTTATTTATTGTTAATAAATATCAGTGAGATAAGATGTTTTTTTTTCTTTTCACAAAATGTTCTTTT
TATTTAGAAACAGAGAGGTTCCAAACATTACAAAAGTGGGTACAGATAAGATGTCTTAGTGCTTGACAAATTTATTTATT
GATGATGATCTTCAAGAGTTTCTGATAAAATCTACTCTCTGGGAACAGTCGATCGCATCCAAGCCATTTCGCTTCTCATT
TTTGGTCCATTTGTTGACTATTTCTTGAGAGTCAGATTCATTTCTACTTACAAGATGACTTAATGGTGCTGACACGGTAA
AATCCAAAAATATCATAATCCCATTTATATATGCTTTGGCGAAAACAATAACTTAAAGGGTTTTTTCTTTTCTTTCTTTT
CTCTCTTTTCTGATTTACAAGTAACGATCACATGGAAAAAAATAGAAGTCACTAAGAAACTGCAACAAGGAACAAATTAA
GAACACTAACACAGTTTCATTGATTCCGACCGTCCGGTTGATGTTCAGATTTGGTAGTGGAAATGAGATTGAAGAAAGAA
TCGCCGGAATCTGAGAGGTATTGTAGGAGACGACGAAAGCTCGACCTGAGAGGTATCTGAGAGGTATTGCAGGAGACGAC
GAAAGCTCTGAGATACTCAGAGAGCCGAAACTTGTCGAGGAAGAAAGAAGAAGAGAATCTGCGGTTCTATTGCTTACAAA
ACGAGGTCGTTTGCTTTCCACAATGACACACGAACCCTTTTCCGGGCGAATCCAAATACTTGAAATTTGGGCATTGTTGG
GCCTAAAGGAAGCCCAAACTTGTTTATAAAAGCTTACGGTTCTCCGCCGTCGTCTCTTACTACAAAAAAAAAAAAATTAT
ACCTTAAGCTTTTTACTCTGGTTCTTTCTTTGTGAACAACAACAACATCCCACCGGAAGAATTGATAAATTGAGTGAAAC
TTTATTCCTCTTCATCATCGACATCCTTCTCTTTCTTCAATTCGGTAAGATTTCTTGGAGCAGACTCTAGATCGATTTTA
AACCAATTGTTATTTTTTGTTGTTGTCGGGTGTGTTTTTATGTCAATCTCTTGCTCTCATTGCTGGCCTGGGTAACCAAG
TTTGAGCTTATTCCTTTTGATTCTGCCCGGATCTCTGATTTTTTAAGGTGAGATTCCTAAACATGTCAATTACTGTTTTT
TTTTAAACATTCTCAATTTTCTTGAGTTGGTGACGTTTTCGAGATTTAGTTGATTAGTGCAAGACGACAAGTGATGAAAA
GACAGACAAAGGCTTCAAGTTTGTTGATAACTGCTGTCTAAGGAGTTTCCCTTGAGACATTCTGACTCTGACGTAAGAGG
TAAAAAGTTAAAAATAATACTCGACACTTACTTGGAATTTAAAACTGAGTTGGTTTTGAAGAAATTTTTTTCTAATTCTT
TTGCAGAAGAAGAAAAGACTCTTTATTAGTCTCTGTCTCT
>AT4G27050.4 | chr4:13577430-13580429 REVERSE LENGTH=3000
ATAAGGATTGATACATATGAAGTTTTTCATGCCATATATTCCCTCATTGCCAGTGTAATCTCAAAACCTCGAGGGAAACA
GGGTGATTCAGAGCTTATCTATACTCCCACATGGGTGTGTATTTGTTCTGTTTGACTCTTAATGCGACCAAATCAACTTT
TTGAATATATGACTTTGGCAAAAACAAATTTTTAAACTCCAACCCGTTTGTGAAATAAATAATAGAAATGATGAAATTAC
AGAGGTTGTGATAAACAACGGTTTAGTCTCATAGATGAGTCAGAAACTAGTGATTAGTAGTCACTAGTTGAAGAATTTTT
TATCTTTCTTTTATTGTTACTCAAACTAGTGCTCCATAGTTGGCAACTGCTTTCATTGTCAAGAAAAAAAGTAGACCTCA
TTTAAAAGTTTTCATCAAGGTCATTCTACAAGAGTCCTACTACTAAAAAGATCCAATTATCGAGTCCCTGGCGTGTGTTT
GGCGATTATGACTTTGATGAAAGGGTGTGAAGAGGTAACTCATCTCATATTTGTATAGCTATTTTTTGCTGGTGCAGAAC
AACACTGCACAATCAACACTCTGACATTTTAACATGATGTAGGTCATTGTGAATGATGAATGATCCATTCTCTTGGCATG
CCGAGTTGAGGATGTTATATTTTCAACTCCCCGCCTATTTATCTTTGAAACCTATTGCAAAATTCACCAAAGGTTTGACA
TGGGGTAAGTTCCCACGTATTTGGTTGTATATGTGTCCACATAGCTCAAGGCTTGATGCCAAGATTGGAAGTGTAATCAT
GGAGCCTACTCAGCCCAACGTGTAAGAAGAATACATCTTAAAAAAATCTATAACATCATTCTTATCCTAGTCCTTGATGT
TTGAAATTTATACAATCTAATCTCGTTTCGGCTTTATGCAGGCCTGAGCAGTTGACAAACCACAACAAAGGCTTACTTGT
AACACACACAAGCGCAAGAAACTCGCTAATCAATTTTTGTTGTTGCTGTGGATTCCTTTCCTTGGTAAAACTCAGCTTTG
CTTAACTCGAATCATTTTCTTGTTTTTGCTCTGAAAATTTACCTTTTACTTTTATTATGGAGGTGTTCTATCTGAAAGGT
TAGATCCACACGTTGGAACATTCACCAACCAAATTAGCCTTTTGTTTAACCTTGGCAGTGCAAGCACAAATGAAACCTTT
GGCATTAACCTTAACATCAGCTACAAATCCCAACTCTCCTACAACCACAACCATCACAGATGCCTTAGCAGATCGTAAGC
TTTTTATATCAAATTCAATATTCTTCCGTTCTTTTATTTCTCGATCGCTGATTTTGTGCAATCTGATTCTCTACAAGTCT
CAAACTTTTTCAAGATAAGTGGTAATCTGTTGGCAATGACTCTATCCTTTCAATGAATCTTTGGGGTTCTATACGTTAAG
CTTTTAGTGTTGAGTACTCTCTCATTAGATAAGTTGTCGTGTTGCTTTGAGTATTGTTCATAACTTGTCAAACATCGATA
TATAATAGTGTTAGTTATTTATTGTTAATAAATATCAGTGAGATAAGATGTTTTTTTTTCTTTTCACAAAATGTTCTTTT
TATTTAGAAACAGAGAGGTTCCAAACATTACAAAAGTGGGTACAGATAAGATGTCTTAGTGCTTGACAAATTTATTTATT
GATGATGATCTTCAAGAGTTTCTGATAAAATCTACTCTCTGGGAACAGTCGATCGCATCCAAGCCATTTCGCTTCTCATT
TTTGGTCCATTTGTTGACTATTTCTTGAGAGTCAGATTCATTTCTACTTACAAGATGACTTAATGGTGCTGACACGGTAA
AATCCAAAAATATCATAATCCCATTTATATATGCTTTGGCGAAAACAATAACTTAAAGGGTTTTTTCTTTTCTTTCTTTT
CTCTCTTTTCTGATTTACAAGTAACGATCACATGGAAAAAAATAGAAGTCACTAAGAAACTGCAACAAGGAACAAATTAA
GAACACTAACACAGTTTCATTGATTCCGACCGTCCGGTTGATGTTCAGATTTGGTAGTGGAAATGAGATTGAAGAAAGAA
TCGCCGGAATCTGAGAGGTATTGTAGGAGACGACGAAAGCTCGACCTGAGAGGTATCTGAGAGGTATTGCAGGAGACGAC
GAAAGCTCTGAGATACTCAGAGAGCCGAAACTTGTCGAGGAAGAAAGAAGAAGAGAATCTGCGGTTCTATTGCTTACAAA
ACGAGGTCGTTTGCTTTCCACAATGACACACGAACCCTTTTCCGGGCGAATCCAAATACTTGAAATTTGGGCATTGTTGG
GCCTAAAGGAAGCCCAAACTTGTTTATAAAAGCTTACGGTTCTCCGCCGTCGTCTCTTACTACAAAAAAAAAAAAATTAT
ACCTTAAGCTTTTTACTCTGGTTCTTTCTTTGTGAACAACAACAACATCCCACCGGAAGAATTGATAAATTGAGTGAAAC
TTTATTCCTCTTCATCATCGACATCCTTCTCTTTCTTCAATTCGGTAAGATTTCTTGGAGCAGACTCTAGATCGATTTTA
AACCAATTGTTATTTTTTGTTGTTGTCGGGTGTGTTTTTATGTCAATCTCTTGCTCTCATTGCTGGCCTGGGTAACCAAG
TTTGAGCTTATTCCTTTTGATTCTGCCCGGATCTCTGATTTTTTAAGGTGAGATTCCTAAACATGTCAATTACTGTTTTT
TTTTAAACATTCTCAATTTTCTTGAGTTGGTGACGTTTTCGAGATTTAGTTGATTAGTGCAAGACGACAAGTGATGAAAA
GACAGACAAAGGCTTCAAGTTTGTTGATAACTGCTGTCTAAGGAGTTTCCCTTGAGACATTCTGACTCTGACGTAAGAGG
TAAAAAGTTAAAAATAATACTCGACACTTACTTGGAATTTAAAACTGAGTTGGTTTTGAAGAAATTTTTTTCTAATTCTT
TTGCAGAAGAAGAAAAGACTCTTTATTAGTCTCTGTCTCT
>AT4G27050.2 | chr4:13577430-13580429 REVERSE LENGTH=3000
ATAAGGATTGATACATATGAAGTTTTTCATGCCATATATTCCCTCATTGCCAGTGTAATCTCAAAACCTCGAGGGAAACA
GGGTGATTCAGAGCTTATCTATACTCCCACATGGGTGTGTATTTGTTCTGTTTGACTCTTAATGCGACCAAATCAACTTT
TTGAATATATGACTTTGGCAAAAACAAATTTTTAAACTCCAACCCGTTTGTGAAATAAATAATAGAAATGATGAAATTAC
AGAGGTTGTGATAAACAACGGTTTAGTCTCATAGATGAGTCAGAAACTAGTGATTAGTAGTCACTAGTTGAAGAATTTTT
TATCTTTCTTTTATTGTTACTCAAACTAGTGCTCCATAGTTGGCAACTGCTTTCATTGTCAAGAAAAAAAGTAGACCTCA
TTTAAAAGTTTTCATCAAGGTCATTCTACAAGAGTCCTACTACTAAAAAGATCCAATTATCGAGTCCCTGGCGTGTGTTT
GGCGATTATGACTTTGATGAAAGGGTGTGAAGAGGTAACTCATCTCATATTTGTATAGCTATTTTTTGCTGGTGCAGAAC
AACACTGCACAATCAACACTCTGACATTTTAACATGATGTAGGTCATTGTGAATGATGAATGATCCATTCTCTTGGCATG
CCGAGTTGAGGATGTTATATTTTCAACTCCCCGCCTATTTATCTTTGAAACCTATTGCAAAATTCACCAAAGGTTTGACA
TGGGGTAAGTTCCCACGTATTTGGTTGTATATGTGTCCACATAGCTCAAGGCTTGATGCCAAGATTGGAAGTGTAATCAT
GGAGCCTACTCAGCCCAACGTGTAAGAAGAATACATCTTAAAAAAATCTATAACATCATTCTTATCCTAGTCCTTGATGT
TTGAAATTTATACAATCTAATCTCGTTTCGGCTTTATGCAGGCCTGAGCAGTTGACAAACCACAACAAAGGCTTACTTGT
AACACACACAAGCGCAAGAAACTCGCTAATCAATTTTTGTTGTTGCTGTGGATTCCTTTCCTTGGTAAAACTCAGCTTTG
CTTAACTCGAATCATTTTCTTGTTTTTGCTCTGAAAATTTACCTTTTACTTTTATTATGGAGGTGTTCTATCTGAAAGGT
TAGATCCACACGTTGGAACATTCACCAACCAAATTAGCCTTTTGTTTAACCTTGGCAGTGCAAGCACAAATGAAACCTTT
GGCATTAACCTTAACATCAGCTACAAATCCCAACTCTCCTACAACCACAACCATCACAGATGCCTTAGCAGATCGTAAGC
TTTTTATATCAAATTCAATATTCTTCCGTTCTTTTATTTCTCGATCGCTGATTTTGTGCAATCTGATTCTCTACAAGTCT
CAAACTTTTTCAAGATAAGTGGTAATCTGTTGGCAATGACTCTATCCTTTCAATGAATCTTTGGGGTTCTATACGTTAAG
CTTTTAGTGTTGAGTACTCTCTCATTAGATAAGTTGTCGTGTTGCTTTGAGTATTGTTCATAACTTGTCAAACATCGATA
TATAATAGTGTTAGTTATTTATTGTTAATAAATATCAGTGAGATAAGATGTTTTTTTTTCTTTTCACAAAATGTTCTTTT
TATTTAGAAACAGAGAGGTTCCAAACATTACAAAAGTGGGTACAGATAAGATGTCTTAGTGCTTGACAAATTTATTTATT
GATGATGATCTTCAAGAGTTTCTGATAAAATCTACTCTCTGGGAACAGTCGATCGCATCCAAGCCATTTCGCTTCTCATT
TTTGGTCCATTTGTTGACTATTTCTTGAGAGTCAGATTCATTTCTACTTACAAGATGACTTAATGGTGCTGACACGGTAA
AATCCAAAAATATCATAATCCCATTTATATATGCTTTGGCGAAAACAATAACTTAAAGGGTTTTTTCTTTTCTTTCTTTT
CTCTCTTTTCTGATTTACAAGTAACGATCACATGGAAAAAAATAGAAGTCACTAAGAAACTGCAACAAGGAACAAATTAA
GAACACTAACACAGTTTCATTGATTCCGACCGTCCGGTTGATGTTCAGATTTGGTAGTGGAAATGAGATTGAAGAAAGAA
TCGCCGGAATCTGAGAGGTATTGTAGGAGACGACGAAAGCTCGACCTGAGAGGTATCTGAGAGGTATTGCAGGAGACGAC
GAAAGCTCTGAGATACTCAGAGAGCCGAAACTTGTCGAGGAAGAAAGAAGAAGAGAATCTGCGGTTCTATTGCTTACAAA
ACGAGGTCGTTTGCTTTCCACAATGACACACGAACCCTTTTCCGGGCGAATCCAAATACTTGAAATTTGGGCATTGTTGG
GCCTAAAGGAAGCCCAAACTTGTTTATAAAAGCTTACGGTTCTCCGCCGTCGTCTCTTACTACAAAAAAAAAAAAATTAT
ACCTTAAGCTTTTTACTCTGGTTCTTTCTTTGTGAACAACAACAACATCCCACCGGAAGAATTGATAAATTGAGTGAAAC
TTTATTCCTCTTCATCATCGACATCCTTCTCTTTCTTCAATTCGGTAAGATTTCTTGGAGCAGACTCTAGATCGATTTTA
AACCAATTGTTATTTTTTGTTGTTGTCGGGTGTGTTTTTATGTCAATCTCTTGCTCTCATTGCTGGCCTGGGTAACCAAG
TTTGAGCTTATTCCTTTTGATTCTGCCCGGATCTCTGATTTTTTAAGGTGAGATTCCTAAACATGTCAATTACTGTTTTT
TTTTAAACATTCTCAATTTTCTTGAGTTGGTGACGTTTTCGAGATTTAGTTGATTAGTGCAAGACGACAAGTGATGAAAA
GACAGACAAAGGCTTCAAGTTTGTTGATAACTGCTGTCTAAGGAGTTTCCCTTGAGACATTCTGACTCTGACGTAAGAGG
TAAAAAGTTAAAAATAATACTCGACACTTACTTGGAATTTAAAACTGAGTTGGTTTTGAAGAAATTTTTTTCTAATTCTT
TTGCAGAAGAAGAAAAGACTCTTTATTAGTCTCTGTCTCT
>AT4G27050.3 | chr4:13577430-13580429 REVERSE LENGTH=3000
ATAAGGATTGATACATATGAAGTTTTTCATGCCATATATTCCCTCATTGCCAGTGTAATCTCAAAACCTCGAGGGAAACA
GGGTGATTCAGAGCTTATCTATACTCCCACATGGGTGTGTATTTGTTCTGTTTGACTCTTAATGCGACCAAATCAACTTT
TTGAATATATGACTTTGGCAAAAACAAATTTTTAAACTCCAACCCGTTTGTGAAATAAATAATAGAAATGATGAAATTAC
AGAGGTTGTGATAAACAACGGTTTAGTCTCATAGATGAGTCAGAAACTAGTGATTAGTAGTCACTAGTTGAAGAATTTTT
TATCTTTCTTTTATTGTTACTCAAACTAGTGCTCCATAGTTGGCAACTGCTTTCATTGTCAAGAAAAAAAGTAGACCTCA
TTTAAAAGTTTTCATCAAGGTCATTCTACAAGAGTCCTACTACTAAAAAGATCCAATTATCGAGTCCCTGGCGTGTGTTT
GGCGATTATGACTTTGATGAAAGGGTGTGAAGAGGTAACTCATCTCATATTTGTATAGCTATTTTTTGCTGGTGCAGAAC
AACACTGCACAATCAACACTCTGACATTTTAACATGATGTAGGTCATTGTGAATGATGAATGATCCATTCTCTTGGCATG
CCGAGTTGAGGATGTTATATTTTCAACTCCCCGCCTATTTATCTTTGAAACCTATTGCAAAATTCACCAAAGGTTTGACA
TGGGGTAAGTTCCCACGTATTTGGTTGTATATGTGTCCACATAGCTCAAGGCTTGATGCCAAGATTGGAAGTGTAATCAT
GGAGCCTACTCAGCCCAACGTGTAAGAAGAATACATCTTAAAAAAATCTATAACATCATTCTTATCCTAGTCCTTGATGT
TTGAAATTTATACAATCTAATCTCGTTTCGGCTTTATGCAGGCCTGAGCAGTTGACAAACCACAACAAAGGCTTACTTGT
AACACACACAAGCGCAAGAAACTCGCTAATCAATTTTTGTTGTTGCTGTGGATTCCTTTCCTTGGTAAAACTCAGCTTTG
CTTAACTCGAATCATTTTCTTGTTTTTGCTCTGAAAATTTACCTTTTACTTTTATTATGGAGGTGTTCTATCTGAAAGGT
TAGATCCACACGTTGGAACATTCACCAACCAAATTAGCCTTTTGTTTAACCTTGGCAGTGCAAGCACAAATGAAACCTTT
GGCATTAACCTTAACATCAGCTACAAATCCCAACTCTCCTACAACCACAACCATCACAGATGCCTTAGCAGATCGTAAGC
TTTTTATATCAAATTCAATATTCTTCCGTTCTTTTATTTCTCGATCGCTGATTTTGTGCAATCTGATTCTCTACAAGTCT
CAAACTTTTTCAAGATAAGTGGTAATCTGTTGGCAATGACTCTATCCTTTCAATGAATCTTTGGGGTTCTATACGTTAAG
CTTTTAGTGTTGAGTACTCTCTCATTAGATAAGTTGTCGTGTTGCTTTGAGTATTGTTCATAACTTGTCAAACATCGATA
TATAATAGTGTTAGTTATTTATTGTTAATAAATATCAGTGAGATAAGATGTTTTTTTTTCTTTTCACAAAATGTTCTTTT
TATTTAGAAACAGAGAGGTTCCAAACATTACAAAAGTGGGTACAGATAAGATGTCTTAGTGCTTGACAAATTTATTTATT
GATGATGATCTTCAAGAGTTTCTGATAAAATCTACTCTCTGGGAACAGTCGATCGCATCCAAGCCATTTCGCTTCTCATT
TTTGGTCCATTTGTTGACTATTTCTTGAGAGTCAGATTCATTTCTACTTACAAGATGACTTAATGGTGCTGACACGGTAA
AATCCAAAAATATCATAATCCCATTTATATATGCTTTGGCGAAAACAATAACTTAAAGGGTTTTTTCTTTTCTTTCTTTT
CTCTCTTTTCTGATTTACAAGTAACGATCACATGGAAAAAAATAGAAGTCACTAAGAAACTGCAACAAGGAACAAATTAA
GAACACTAACACAGTTTCATTGATTCCGACCGTCCGGTTGATGTTCAGATTTGGTAGTGGAAATGAGATTGAAGAAAGAA
TCGCCGGAATCTGAGAGGTATTGTAGGAGACGACGAAAGCTCGACCTGAGAGGTATCTGAGAGGTATTGCAGGAGACGAC
GAAAGCTCTGAGATACTCAGAGAGCCGAAACTTGTCGAGGAAGAAAGAAGAAGAGAATCTGCGGTTCTATTGCTTACAAA
ACGAGGTCGTTTGCTTTCCACAATGACACACGAACCCTTTTCCGGGCGAATCCAAATACTTGAAATTTGGGCATTGTTGG
GCCTAAAGGAAGCCCAAACTTGTTTATAAAAGCTTACGGTTCTCCGCCGTCGTCTCTTACTACAAAAAAAAAAAAATTAT
ACCTTAAGCTTTTTACTCTGGTTCTTTCTTTGTGAACAACAACAACATCCCACCGGAAGAATTGATAAATTGAGTGAAAC
TTTATTCCTCTTCATCATCGACATCCTTCTCTTTCTTCAATTCGGTAAGATTTCTTGGAGCAGACTCTAGATCGATTTTA
AACCAATTGTTATTTTTTGTTGTTGTCGGGTGTGTTTTTATGTCAATCTCTTGCTCTCATTGCTGGCCTGGGTAACCAAG
TTTGAGCTTATTCCTTTTGATTCTGCCCGGATCTCTGATTTTTTAAGGTGAGATTCCTAAACATGTCAATTACTGTTTTT
TTTTAAACATTCTCAATTTTCTTGAGTTGGTGACGTTTTCGAGATTTAGTTGATTAGTGCAAGACGACAAGTGATGAAAA
GACAGACAAAGGCTTCAAGTTTGTTGATAACTGCTGTCTAAGGAGTTTCCCTTGAGACATTCTGACTCTGACGTAAGAGG
TAAAAAGTTAAAAATAATACTCGACACTTACTTGGAATTTAAAACTGAGTTGGTTTTGAAGAAATTTTTTTCTAATTCTT
TTGCAGAAGAAGAAAAGACTCTTTATTAGTCTCTGTCTCT
>AT4G27050.1 | chr4:13577430-13580429 REVERSE LENGTH=3000
ATAAGGATTGATACATATGAAGTTTTTCATGCCATATATTCCCTCATTGCCAGTGTAATCTCAAAACCTCGAGGGAAACA
GGGTGATTCAGAGCTTATCTATACTCCCACATGGGTGTGTATTTGTTCTGTTTGACTCTTAATGCGACCAAATCAACTTT
TTGAATATATGACTTTGGCAAAAACAAATTTTTAAACTCCAACCCGTTTGTGAAATAAATAATAGAAATGATGAAATTAC
AGAGGTTGTGATAAACAACGGTTTAGTCTCATAGATGAGTCAGAAACTAGTGATTAGTAGTCACTAGTTGAAGAATTTTT
TATCTTTCTTTTATTGTTACTCAAACTAGTGCTCCATAGTTGGCAACTGCTTTCATTGTCAAGAAAAAAAGTAGACCTCA
TTTAAAAGTTTTCATCAAGGTCATTCTACAAGAGTCCTACTACTAAAAAGATCCAATTATCGAGTCCCTGGCGTGTGTTT
GGCGATTATGACTTTGATGAAAGGGTGTGAAGAGGTAACTCATCTCATATTTGTATAGCTATTTTTTGCTGGTGCAGAAC
AACACTGCACAATCAACACTCTGACATTTTAACATGATGTAGGTCATTGTGAATGATGAATGATCCATTCTCTTGGCATG
CCGAGTTGAGGATGTTATATTTTCAACTCCCCGCCTATTTATCTTTGAAACCTATTGCAAAATTCACCAAAGGTTTGACA
TGGGGTAAGTTCCCACGTATTTGGTTGTATATGTGTCCACATAGCTCAAGGCTTGATGCCAAGATTGGAAGTGTAATCAT
GGAGCCTACTCAGCCCAACGTGTAAGAAGAATACATCTTAAAAAAATCTATAACATCATTCTTATCCTAGTCCTTGATGT
TTGAAATTTATACAATCTAATCTCGTTTCGGCTTTATGCAGGCCTGAGCAGTTGACAAACCACAACAAAGGCTTACTTGT
AACACACACAAGCGCAAGAAACTCGCTAATCAATTTTTGTTGTTGCTGTGGATTCCTTTCCTTGGTAAAACTCAGCTTTG
CTTAACTCGAATCATTTTCTTGTTTTTGCTCTGAAAATTTACCTTTTACTTTTATTATGGAGGTGTTCTATCTGAAAGGT
TAGATCCACACGTTGGAACATTCACCAACCAAATTAGCCTTTTGTTTAACCTTGGCAGTGCAAGCACAAATGAAACCTTT
GGCATTAACCTTAACATCAGCTACAAATCCCAACTCTCCTACAACCACAACCATCACAGATGCCTTAGCAGATCGTAAGC
TTTTTATATCAAATTCAATATTCTTCCGTTCTTTTATTTCTCGATCGCTGATTTTGTGCAATCTGATTCTCTACAAGTCT
CAAACTTTTTCAAGATAAGTGGTAATCTGTTGGCAATGACTCTATCCTTTCAATGAATCTTTGGGGTTCTATACGTTAAG
CTTTTAGTGTTGAGTACTCTCTCATTAGATAAGTTGTCGTGTTGCTTTGAGTATTGTTCATAACTTGTCAAACATCGATA
TATAATAGTGTTAGTTATTTATTGTTAATAAATATCAGTGAGATAAGATGTTTTTTTTTCTTTTCACAAAATGTTCTTTT
TATTTAGAAACAGAGAGGTTCCAAACATTACAAAAGTGGGTACAGATAAGATGTCTTAGTGCTTGACAAATTTATTTATT
GATGATGATCTTCAAGAGTTTCTGATAAAATCTACTCTCTGGGAACAGTCGATCGCATCCAAGCCATTTCGCTTCTCATT
TTTGGTCCATTTGTTGACTATTTCTTGAGAGTCAGATTCATTTCTACTTACAAGATGACTTAATGGTGCTGACACGGTAA
AATCCAAAAATATCATAATCCCATTTATATATGCTTTGGCGAAAACAATAACTTAAAGGGTTTTTTCTTTTCTTTCTTTT
CTCTCTTTTCTGATTTACAAGTAACGATCACATGGAAAAAAATAGAAGTCACTAAGAAACTGCAACAAGGAACAAATTAA
GAACACTAACACAGTTTCATTGATTCCGACCGTCCGGTTGATGTTCAGATTTGGTAGTGGAAATGAGATTGAAGAAAGAA
TCGCCGGAATCTGAGAGGTATTGTAGGAGACGACGAAAGCTCGACCTGAGAGGTATCTGAGAGGTATTGCAGGAGACGAC
GAAAGCTCTGAGATACTCAGAGAGCCGAAACTTGTCGAGGAAGAAAGAAGAAGAGAATCTGCGGTTCTATTGCTTACAAA
ACGAGGTCGTTTGCTTTCCACAATGACACACGAACCCTTTTCCGGGCGAATCCAAATACTTGAAATTTGGGCATTGTTGG
GCCTAAAGGAAGCCCAAACTTGTTTATAAAAGCTTACGGTTCTCCGCCGTCGTCTCTTACTACAAAAAAAAAAAAATTAT
ACCTTAAGCTTTTTACTCTGGTTCTTTCTTTGTGAACAACAACAACATCCCACCGGAAGAATTGATAAATTGAGTGAAAC
TTTATTCCTCTTCATCATCGACATCCTTCTCTTTCTTCAATTCGGTAAGATTTCTTGGAGCAGACTCTAGATCGATTTTA
AACCAATTGTTATTTTTTGTTGTTGTCGGGTGTGTTTTTATGTCAATCTCTTGCTCTCATTGCTGGCCTGGGTAACCAAG
TTTGAGCTTATTCCTTTTGATTCTGCCCGGATCTCTGATTTTTTAAGGTGAGATTCCTAAACATGTCAATTACTGTTTTT
TTTTAAACATTCTCAATTTTCTTGAGTTGGTGACGTTTTCGAGATTTAGTTGATTAGTGCAAGACGACAAGTGATGAAAA
GACAGACAAAGGCTTCAAGTTTGTTGATAACTGCTGTCTAAGGAGTTTCCCTTGAGACATTCTGACTCTGACGTAAGAGG
TAAAAAGTTAAAAATAATACTCGACACTTACTTGGAATTTAAAACTGAGTTGGTTTTGAAGAAATTTTTTTCTAATTCTT
TTGCAGAAGAAGAAAAGACTCTTTATTAGTCTCTGTCTCT
>AT4G27052.1 | chr4:13576080-13579079 FORWARD LENGTH=3000
ACTCGACACCTCGACAAACAGGATACTATCTCCCTGTCCTTCATACGGATGCAAGCGCACGCGTCTCCACAACAATATGT
AACTCTGTGCACAAGACCCTGAAACCACACCACCATTTGACATGTATAATGACAAGAAGGAACAGAATTTATGTGTGTTT
TCTTGAAAAGATGATAATACCTTGACGACTAAAGTTTGTAGATTTGGGGACTTGTTGAGCAGCCTTGGCATTACTTCCCA
GCCTTTTTCCTTGTCACTTTCGATAGATAAATTAACGAGATCTTCCAACACCGGCAAATCACAACAATAGTAAAACACCT
GATATGTGTAAGCCATATATAAATAAGTTAAAGACCTTGCTAGCTAGCACTAGACTGGCTCTCTCCTGCATCATGTGAAG
ACTCAAGAGAAGAAGCTGACCTCGAGAGAACTAGGAGACAAGTGAAGGATCTTAATGGTTCTGATCGCCTCAATCAGATT
CGTAATATTGCCAAAAACTTCTGCATTCCACAAACCATCCTCATCATAGATGATTGGCTCATATAATCGAAGATCCAGTC
TAGCTTCGACTAGCGAATCCAAAACAACATAATAGTTTCCAGCGACATAACTGGAGTAGTCAAGGTACACAAGACTCGGT
GTCTTCAGCACCATGCTAGGACGTTGGATATCGTCATCAAAATCACTAGTGATGGTAACTCGCTTTACGTTTGGACTTGA
CATGTATTGCATCCAAACGCATAGGAATAATTCCTCAAGCGCAGGGCATCCATGGATGAAGAAGTTAATCATCTCAACAC
TTGTAAAACAAACTGAAACGAGAGTAAGTGTTTTGAGCGCAGGGAAAAACACACCCCCAAAAGGAAGAAGATGGCCTCCA
GGATAAAATCCATCGGAAATGGTGAGTTTAACCAGTGTGTTGCTAGTGAAATACTGAGAATCTATAGGTAGATAATTGGC
TGCCTCTAAGTTTAGCTCCAAGCAGCCACGTTCTAGCGCGGTGCGAATCCAACGGTTGATACGAGCTCCATCATCTTCGT
GATAGCATTTAAGAGAGAATTTCTCGGTAAGAGGAGCATTGCTTAACAGAGCAAGCGTTTTGTCCACGAAATGAGAGAAG
CTATGACGTCGACGTTGACCACTCTCGTAACTAGATGCTTCGTCCTCTCCGTCTTTGTTGTCGGGATAGAAAAGCATCGT
TTCGTCAAAATCAAGGCTATCTACAAGCGGAAGCAGATTCCTCCACCTCTTGGACAGAACCGACGTTGCAGCAGCAAGCT
TTGTCGGAACTAAAGACAGGATTTTGCCAAGAACATCATCGGGGAGATTGCTGATCAGATCTGTGTCCATAGAGACAGAG
ACTAATAAAGAGTCTTTTCTTCTTCTGCAAAAGAATTAGAAAAAAATTTCTTCAAAACCAACTCAGTTTTAAATTCCAAG
TAAGTGTCGAGTATTATTTTTAACTTTTTACCTCTTACGTCAGAGTCAGAATGTCTCAAGGGAAACTCCTTAGACAGCAG
TTATCAACAAACTTGAAGCCTTTGTCTGTCTTTTCATCACTTGTCGTCTTGCACTAATCAACTAAATCTCGAAAACGTCA
CCAACTCAAGAAAATTGAGAATGTTTAAAAAAAAACAGTAATTGACATGTTTAGGAATCTCACCTTAAAAAATCAGAGAT
CCGGGCAGAATCAAAAGGAATAAGCTCAAACTTGGTTACCCAGGCCAGCAATGAGAGCAAGAGATTGACATAAAAACACA
CCCGACAACAACAAAAAATAACAATTGGTTTAAAATCGATCTAGAGTCTGCTCCAAGAAATCTTACCGAATTGAAGAAAG
AGAAGGATGTCGATGATGAAGAGGAATAAAGTTTCACTCAATTTATCAATTCTTCCGGTGGGATGTTGTTGTTGTTCACA
AAGAAAGAACCAGAGTAAAAAGCTTAAGGTATAATTTTTTTTTTTTTGTAGTAAGAGACGACGGCGGAGAACCGTAAGCT
TTTATAAACAAGTTTGGGCTTCCTTTAGGCCCAACAATGCCCAAATTTCAAGTATTTGGATTCGCCCGGAAAAGGGTTCG
TGTGTCATTGTGGAAAGCAAACGACCTCGTTTTGTAAGCAATAGAACCGCAGATTCTCTTCTTCTTTCTTCCTCGACAAG
TTTCGGCTCTCTGAGTATCTCAGAGCTTTCGTCGTCTCCTGCAATACCTCTCAGATACCTCTCAGGTCGAGCTTTCGTCG
TCTCCTACAATACCTCTCAGATTCCGGCGATTCTTTCTTCAATCTCATTTCCACTACCAAATCTGAACATCAACCGGACG
GTCGGAATCAATGAAACTGTGTTAGTGTTCTTAATTTGTTCCTTGTTGCAGTTTCTTAGTGACTTCTATTTTTTTCCATG
TGATCGTTACTTGTAAATCAGAAAAGAGAGAAAAGAAAGAAAAGAAAAAACCCTTTAAGTTATTGTTTTCGCCAAAGCAT
ATATAAATGGGATTATGATATTTTTGGATTTTACCGTGTCAGCACCATTAAGTCATCTTGTAAGTAGAAATGAATCTGAC
TCTCAAGAAATAGTCAACAAATGGACCAAAAATGAGAAGCGAAATGGCTTGGATGCGATCGACTGTTCCCAGAGAGTAGA
TTTTATCAGAAACTCTTGAAGATCATCATCAATAAATAAATTTGTCAAGCACTAAGACATCTTATCTGTACCCACTTTTG
TAATGTTTGGAACCTCTCTGTTTCTAAATAAAAAGAACATTTTGTGAAAAGAAAAAAAAACATCTTATCTCACTGATATT
TATTAACAATAAATAACTAACACTATTATATATCGATGTTTGACAAGTTATGAACAATACTCAAAGCAACACGACAACTT
ATCTAATGAGAGAGTACTCAACACTAAAAGCTTAACGTATAGAACCCCAAAGATTCATTGAAAGGATAGAGTCATTGCCA
ACAGATTACCACTTATCTTGAAAAAGTTTGAGACTTGTAG
>AT4G27060.1 | chr4:13585071-13588070 REVERSE LENGTH=3000
TGGCAGCATGTTTGCCGCTGTCCAATCCAAATCCAGCGGCTTCCACACCAATCATTCGAACCTCTGTGTCATCGACAAAT
TCATGGAAGAGTCCCATAGCATTTGAACCACCACCGACACAAGCAACCAGAACATCAGGCTTCCCGCCCCATTTCTCCAT
CGCTTGTTTCCTTGTTTCTTTACCAATCACCGCGTGAAAGTCTCTGACCATCATAGGATAAGGATGAGGACCCGCAACGG
ATCCCAATATGTAATGTGTAGTCTCCACATTGGTCACCCAATCCCTTATAGCTTCAGAAGTTGCGTCCTTTAAAGTGGCT
GTTCCAGAGTGGACTCCCCTTACCTACAAGCATCAGACTTAGATAACAATTTGAAAGCATTGCGATTTTGCAAGGTTTAC
GCAGAGAATTCACATCACCTCAGCACCGAGAAGACGCATTCTGAACACATTAAGAGCTTGTCTCTCCATGTCTTGAGCAC
CCATGTAGATAATGCACTGCAAACCGAAACGTGCACACACAGTAGCTGTGGCTACACCATGTTGACCAGCCCCTGTCTCA
GCAATAATTCGTTTCTTTCCTAGACGCTTGGCGAGAAGAGCCTGAGCCACAGCGTTGTTGATCTTGTGAGCACCGGTGTG
GTTCAAGTCTTCCCTTTTGAGGTATATGAGCGGCCCTTCACCGTTTTCACGGCGGTAATGCTCCGTGAGCCTCTCTGCAA
AGTAAAGAGGACTTTCCCGACCAACGTAGTCTTTCAAGATCTCTGCTAATTCTCTCTACAGATTCATCAAACATTAGTTA
GACATTGCCCAACAAACGAACTAACCAAAAAGACTTCTAACTTACATCACACAGAAGCATGTAATGCTGAAGAAACTAAG
AATATGAAATGAATGTCGTTTCCAGATTTCTGGAAAAATACAACACTTTCCCAGAATTACATCCTACATCGCAAACAAAT
CGATTTGTCCCATACGGCTTAACATTGTTTGGCAGATTATTTTTTAGAATTGGAACAAAAAAATCCGTTTTTTAAACTTT
ATCACTAGCCATGGCAATGACAACGCTTGAATCAGAAACTCACAAAGCCAAATCATTTCGAATCGATTCAAAAACTATGA
ACAAGATGGAAACAAAATCAGCAGGCATACCTGGAAATCTTCGTCGGTGGCGAGCGAATAGAAAGCCGTTTCGAGTTCAG
AGAGGGCGTGCATTAGAGTTTCGGGGACGTACTTGCCGCCAAACTTCCCGAAACGACCGAATGAATCAGGTCGTTGCCAC
ATAGTCGGATCAGATCCAGCGGCCTTAATCTTCTCCGAGTCCGCCATGACAACAGCTGGGTCCTTAGCGATGGTGCAGGA
GACGGAGAACGAAGAAGAGGACCGTGAGCGAGCCGATGGCAGAGGCGTAAATTTGGGGAGTTTGGAGGGTGATCTCAGAT
GGGTTAATTCGGAAGAAGCTGAAACGGAGGAGGGTCTGAAAGTAGCAGCGGTGCTTGCGGTGGCCATTTAGTGAATCTTT
TATCTAGCTTTCAAACACGAAGACAAATGTTTTGCTGACAAAAACCTTGAAAGTGAGGGTTCTTTTTATAGATTCGTTAT
GTAACACTTAAGTTTTTTGACCAGAAATTCAATAAAATAGTGGAGGAAATCGGTAGTTCGGTACCACGTTAACTTATTTG
TGAACAACAGAAAATGAGAGAAGAGTCAGAAGAGGTTGGTGAGAATAGGGCGGTGTACATTTTGGGGGTTGGAGTGTTTA
TCACATGCCTAATTTTAGTGTTATCTATTTTCTTTTGGTAAACGTCCTCTTTGGACAAAATGACGTATAGCAGTTTTTGC
TAATATGATTCAAAGGCTTCTAATAGTGCTAATGAACGACGTACTACTACTCGTTTTGTTTTTGGTGGAGTTGATAAATA
AAAGGATTACAAAGACATGTACTTATGGTTAAATTAATACAAATGAACTAACTATATAGTTTTAGTTTAATTTCATGATT
TTTAAACGTTTTCCAAAACTTTATTAAGTTTCTTGTATTTTTTATTTTGTACTTAAAATAATAAAATGTGGTTGATCTTT
TAATGACCAACATGCAAATAGTCAAAATGACACTAATCGATTACATATTCGAACCAAAAAAAATAAATATCAAATCGGTA
AGGTTTGTCTCTTATCGATTTTACCGTCTTAACTTGTCATTTAGGCAGACCTTGTTGGTCCGATGAACCACCAGCCTCTG
ATCCATTTATGATTTACACACGTGCATTAAACACCAGACGAAGGCCTTTGAGTCGTTGAAGCTAAAAAATGAATGGTATA
TGCATGCGGACTCACTCGGAAGCCTCTCCAATGTGCATTGCTCGACTCTAACTCCAACAAAGTGTACGTAACGTAACAAT
CTTAACGACAACCTAAACAACTAATAGCAATCACAATTCCTTAAAGCATTCGTTAGTGTACCATGTAAAATTCCTTGAAC
CATTCATTATTGACTTATAGTACCATGTAAAAAATTCCTTAATCCATATATCAAGCCATGTTTTTGTACAAGAAACCAAT
TTGACATTTTGAATAATTAGATTCTTTATTTTTATTTTTTTTAACTTAAATTTTGAAATAAAAATTAACAATCCATAATG
TAGAACGTGATGTCTCTAAATTTGATAATGTCCGAACTTATTTGCATGGATGTTTATATATTACACTAGAACTCGTATTA
TTGATTATTAATTTAAACGAAGTATCACGAATTTAAACTATATTTTCATACTTTGTCTTTCACACCCGATTTTCCGCGAC
AAATGCAAAATCCAGATACTGAAAATTATGCAATATTAAAATTTGAAAAAATTGAAAAAGTGAAATACTAATAAAATTGA
GCGACACATTTCTGATTCCAGTCTTAACTGTTACACTTTCGAGTGTCAGATCTCGTCTTTCTTCTCCAACTCGTCTATCT
TCTTCTCCGATTAATCTAATCTCTCGTCGGAGATTTAGAA
>AT4G27070.1 | chr4:13583564-13586563 FORWARD LENGTH=3000
TTCGTGAGAATTTCAAGCTACTTGCTTGTGCGTTTCATCAGCATAGCAAATGAGGAGAAAGGTCCAAAAGCACTATCAAC
CACTAACAGATATGTCTGAGCTGCTGATGACATTTACAAGGAATTGAAGAGCTTATGGGGTTTACGTTTACTTCACTACA
GGACCACTTTAGATTACTAGAAAAATGTAGCTACCTTGTAAAAAATGACGTGTCTCAAACACGATAATAGTGGAATTAGA
TTAATTAGAGAAAGAAAAGATAGCTACCTTGTCAAACCGGCAGGTCTCAAGCACGGTAATGGTGGAATCGGTTTTTTCCT
TAATTAAACCGCTTGAATGTGATGCCAATGCAGTCAGGGTCTCAGCCGCAGCTTTTCGTGTTACCCAATCTGTACTTCCA
AGGCAATCATGGATGCTTTCTAGCAATGACTCCAAGCTCTGAGGTGCAATGGCTCCCACCTGAATCAAAGTAATTGCTCT
TTACTTCTCTTTTTCATAAACAGATTTAACCACTAAACCTACTAGCATTGAACTACCAGAAGTAAAGAGAGAGAGAGATA
TTAAACCCCTCAAAATTTCACTGAGACTTGTATGCTCAAATCAAACAATAAACTTCAGCAACACCTAACAGAAAAAGTGT
CGGATTAAGACTAAAACCTCAAGCAGTGTTATTTACTAAAACTTTGTGTTCTACTTACTGACACTGATATTCAAAATTCA
CCATATTCTTCCATTTGCTGTCTATAGCATGACAAGGAGGAGATTATAAGGATTCTGGGCAAACCTGAGAGAGACTTGAA
ACAACTGGCAAAAGGGAAGCCTTAGCAAGGAAACTGGAATTGCTCAATAGCTTGCAAATTCTAGGGCAAAGCTTTTGGAA
AGAAGTAACTGGAGGACTAGCAGCTGATTCAACCATCCTAGCCATACACATTGAAGCTCCAGATTGTACCACTTTGTTCT
GCTCTCCCATTGCCTCAAACAATGGCTTAACGAACAAACCCACCGCTAACGACGCTGAACCAGTATTAGTCCCCTCTTCT
TTTCCCTTGAGATAAATCCCAGACAAAGCACCAATCGTATCTCTACAAGCATCCCTAACTCCAGAATCAGAATCCTTCAA
CCGTTTAACTATCTGAGCGATGATTTTAGTGAGATGCGCAGCCGTCGAATCGCAATGGAGACTACAAACGTAGGAGAGAA
GATGGAGACACTCCTTCTTCACTGCAGGTTTCGGATCGGAGCACGAATCGTAGAGACAATTGAGAAACATCGGTAGGGTT
TCGGGAGTGAGAGATTGAATAGTTTTCTCGAGATCCTCGACGGCGATCTGGTATGTATCTCGATCGGCGAGCTTAGAGAT
TGAGGTAAGGATCTTTTGCTTCAGCTCCACCATTGCTTGGAACGAAGTGAGGGAACCGGAATTGGAACATGACCTAGTTG
CTAAACTCGACGACCGTGCTGGTCTCGTCGGTTTCGCCGCCGAACCGGAAGTTGTAGGTGTGCTCATTTCTAAATCTCCG
ACGAGAGATTAGATTAATCGGAGAAGAAGATAGACGAGTTGGAGAAGAAAGACGAGATCTGACACTCGAAAGTGTAACAG
TTAAGACTGGAATCAGAAATGTGTCGCTCAATTTTATTAGTATTTCACTTTTTCAATTTTTTCAAATTTTAATATTGCAT
AATTTTCAGTATCTGGATTTTGCATTTGTCGCGGAAAATCGGGTGTGAAAGACAAAGTATGAAAATATAGTTTAAATTCG
TGATACTTCGTTTAAATTAATAATCAATAATACGAGTTCTAGTGTAATATATAAACATCCATGCAAATAAGTTCGGACAT
TATCAAATTTAGAGACATCACGTTCTACATTATGGATTGTTAATTTTTATTTCAAAATTTAAGTTAAAAAAAATAAAAAT
AAAGAATCTAATTATTCAAAATGTCAAATTGGTTTCTTGTACAAAAACATGGCTTGATATATGGATTAAGGAATTTTTTA
CATGGTACTATAAGTCAATAATGAATGGTTCAAGGAATTTTACATGGTACACTAACGAATGCTTTAAGGAATTGTGATTG
CTATTAGTTGTTTAGGTTGTCGTTAAGATTGTTACGTTACGTACACTTTGTTGGAGTTAGAGTCGAGCAATGCACATTGG
AGAGGCTTCCGAGTGAGTCCGCATGCATATACCATTCATTTTTTAGCTTCAACGACTCAAAGGCCTTCGTCTGGTGTTTA
ATGCACGTGTGTAAATCATAAATGGATCAGAGGCTGGTGGTTCATCGGACCAACAAGGTCTGCCTAAATGACAAGTTAAG
ACGGTAAAATCGATAAGAGACAAACCTTACCGATTTGATATTTATTTTTTTTGGTTCGAATATGTAATCGATTAGTGTCA
TTTTGACTATTTGCATGTTGGTCATTAAAAGATCAACCACATTTTATTATTTTAAGTACAAAATAAAAAATACAAGAAAC
TTAATAAAGTTTTGGAAAACGTTTAAAAATCATGAAATTAAACTAAAACTATATAGTTAGTTCATTTGTATTAATTTAAC
CATAAGTACATGTCTTTGTAATCCTTTTATTTATCAACTCCACCAAAAACAAAACGAGTAGTAGTACGTCGTTCATTAGC
ACTATTAGAAGCCTTTGAATCATATTAGCAAAAACTGCTATACGTCATTTTGTCCAAAGAGGACGTTTACCAAAAGAAAA
TAGATAACACTAAAATTAGGCATGTGATAAACACTCCAACCCCCAAAATGTACACCGCCCTATTCTCACCAACCTCTTCT
GACTCTTCTCTCATTTTCTGTTGTTCACAAATAAGTTAACGTGGTACCGAACTACCGATTTCCTCCACTATTTTATTGAA
TTTCTGGTCAAAAAACTTAAGTGTTACATAACGAATCTATAAAAAGAACCCTCACTTTCAAGGTTTTTGTCAGCAAAACA
TTTGTCTTCGTGTTTGAAAGCTAGATAAAAGATTCACTAA
>AT4G27080.2 | chr4:13586156-13589155 FORWARD LENGTH=3000
ATCAACTCCACCAAAAACAAAACGAGTAGTAGTACGTCGTTCATTAGCACTATTAGAAGCCTTTGAATCATATTAGCAAA
AACTGCTATACGTCATTTTGTCCAAAGAGGACGTTTACCAAAAGAAAATAGATAACACTAAAATTAGGCATGTGATAAAC
ACTCCAACCCCCAAAATGTACACCGCCCTATTCTCACCAACCTCTTCTGACTCTTCTCTCATTTTCTGTTGTTCACAAAT
AAGTTAACGTGGTACCGAACTACCGATTTCCTCCACTATTTTATTGAATTTCTGGTCAAAAAACTTAAGTGTTACATAAC
GAATCTATAAAAAGAACCCTCACTTTCAAGGTTTTTGTCAGCAAAACATTTGTCTTCGTGTTTGAAAGCTAGATAAAAGA
TTCACTAAATGGCCACCGCAAGCACCGCTGCTACTTTCAGACCCTCCTCCGTTTCAGCTTCTTCCGAATTAACCCATCTG
AGATCACCCTCCAAACTCCCCAAATTTACGCCTCTGCCATCGGCTCGCTCACGGTCCTCTTCTTCGTTCTCCGTCTCCTG
CACCATCGCTAAGGACCCAGCTGTTGTCATGGCGGACTCGGAGAAGATTAAGGCCGCTGGATCTGATCCGACTATGTGGC
AACGACCTGATTCATTCGGTCGTTTCGGGAAGTTTGGCGGCAAGTACGTCCCCGAAACTCTAATGCACGCCCTCTCTGAA
CTCGAAACGGCTTTCTATTCGCTCGCCACCGACGAAGATTTCCAGGTATGCCTGCTGATTTTGTTTCCATCTTGTTCATA
GTTTTTGAATCGATTCGAAATGATTTGGCTTTGTGAGTTTCTGATTCAAGCGTTGTCATTGCCATGGCTAGTGATAAAGT
TTAAAAAACGGATTTTTTTGTTCCAATTCTAAAAAATAATCTGCCAAACAATGTTAAGCCGTATGGGACAAATCGATTTG
TTTGCGATGTAGGATGTAATTCTGGGAAAGTGTTGTATTTTTCCAGAAATCTGGAAACGACATTCATTTCATATTCTTAG
TTTCTTCAGCATTACATGCTTCTGTGTGATGTAAGTTAGAAGTCTTTTTGGTTAGTTCGTTTGTTGGGCAATGTCTAACT
AATGTTTGATGAATCTGTAGAGAGAATTAGCAGAGATCTTGAAAGACTACGTTGGTCGGGAAAGTCCTCTTTACTTTGCA
GAGAGGCTCACGGAGCATTACCGCCGTGAAAACGGTGAAGGGCCGCTCATATACCTCAAAAGGGAAGACTTGAACCACAC
CGGTGCTCACAAGATCAACAACGCTGTGGCTCAGGCTCTTCTCGCCAAGCGTCTAGGAAAGAAACGAATTATTGCTGAGA
CAGGGGCTGGTCAACATGGTGTAGCCACAGCTACTGTGTGTGCACGTTTCGGTTTGCAGTGCATTATCTACATGGGTGCT
CAAGACATGGAGAGACAAGCTCTTAATGTGTTCAGAATGCGTCTTCTCGGTGCTGAGGTGATGTGAATTCTCTGCGTAAA
CCTTGCAAAATCGCAATGCTTTCAAATTGTTATCTAAGTCTGATGCTTGTAGGTAAGGGGAGTCCACTCTGGAACAGCCA
CTTTAAAGGACGCAACTTCTGAAGCTATAAGGGATTGGGTGACCAATGTGGAGACTACACATTACATATTGGGATCCGTT
GCGGGTCCTCATCCTTATCCTATGATGGTCAGAGACTTTCACGCGGTGATTGGTAAAGAAACAAGGAAACAAGCGATGGA
GAAATGGGGCGGGAAGCCTGATGTTCTGGTTGCTTGTGTCGGTGGTGGTTCAAATGCTATGGGACTCTTCCATGAATTTG
TCGATGACACAGAGGTTCGAATGATTGGTGTGGAAGCCGCTGGATTTGGATTGGACAGCGGCAAACATGCTGCCACATTG
ACAAAAGGAGATGTCGGTGTACTCCACGGAGCTATGAGTTACTTGCTGCAAGATGATGATGGCCAAATCATTGAACCACA
CTCCATCAGTGCCGGGTAAGAGATTCTTCTCTGTTCAAAGTTGGTTTTAAGCCACATGTATCTGGTCACCTGTATCTAAA
GAGTAAAAGTTGATGTTATCAGATTGGACTACCCTGGAGTCGGACCTGAGCATAGTTTCCTTAAAGACGTGGGAAGGGCT
GAATACTTTAGCGTTACTGATGAAGAAGCATTAGAAGGTACTTACTTGACACTTCATTTTTCTCCTTTTAGATGTTTCTT
TCACAACTCATGAGAACTTGCATTGTGTATTCTAATCTATGCGTGTAGCTTTCAAGAGAGTGTCTCGGTTGGAGGGAATA
ATCCCGGCATTGGAGACATCGCACGCATTGGCCCATCTGGAGAAGCTTTGTCCGACGTTACCTGATGGAGCCAGAGTGGT
ATTAAACTTCAGTGGGAGAGGCGACAAGGATGTTCAGACTGCAATCAAGTATCTCGAAGTTTAAAGAGTGTAGATTACTT
TCATTTTCACACAGTGCTATTTCTTTTATGTAGTTTGTTAGTTCTCCTTGCTTATGGTCGGGAATCCAAAAGTTTGGATC
AAAGGGTTAAGAAGAGAATAAGTGTTATGAATGTATCATATAAATAAAAATGTTCTATGGAACGTTTGATGTTCTTATAA
GCAATTCGAACTGTTTTGTTCTTGACTTAGCTGGTTTTCCCTTTCATATCTTAATTTCACCAATGCTTAGAAAAAACAAC
TCTGATCGAATGATTTATAAACAACTCTGCTCTTTAATGGTGATCATTGTAAATTCAAACTTGTGTATTGTTTGTACTAA
TTTGTTCTGATAGAAACTATTTTGGGTTAAATGGGAAACGGGTCAAAGCATAGGGGGCTAGTGTTGTAATTTAGTAGATT
GGGGAGGAGTTTCAAATCTGAACGCTGAAGATAAATCACAAGGGAGGTGCTTCGTCCTCGAAGCTTTTAGAACTTAGCCA
AGCAGCTGTTGTTTCTTAGTTGACTCCCTCTCCGACGAAA
>AT4G27080.1 | chr4:13586156-13589155 FORWARD LENGTH=3000
ATCAACTCCACCAAAAACAAAACGAGTAGTAGTACGTCGTTCATTAGCACTATTAGAAGCCTTTGAATCATATTAGCAAA
AACTGCTATACGTCATTTTGTCCAAAGAGGACGTTTACCAAAAGAAAATAGATAACACTAAAATTAGGCATGTGATAAAC
ACTCCAACCCCCAAAATGTACACCGCCCTATTCTCACCAACCTCTTCTGACTCTTCTCTCATTTTCTGTTGTTCACAAAT
AAGTTAACGTGGTACCGAACTACCGATTTCCTCCACTATTTTATTGAATTTCTGGTCAAAAAACTTAAGTGTTACATAAC
GAATCTATAAAAAGAACCCTCACTTTCAAGGTTTTTGTCAGCAAAACATTTGTCTTCGTGTTTGAAAGCTAGATAAAAGA
TTCACTAAATGGCCACCGCAAGCACCGCTGCTACTTTCAGACCCTCCTCCGTTTCAGCTTCTTCCGAATTAACCCATCTG
AGATCACCCTCCAAACTCCCCAAATTTACGCCTCTGCCATCGGCTCGCTCACGGTCCTCTTCTTCGTTCTCCGTCTCCTG
CACCATCGCTAAGGACCCAGCTGTTGTCATGGCGGACTCGGAGAAGATTAAGGCCGCTGGATCTGATCCGACTATGTGGC
AACGACCTGATTCATTCGGTCGTTTCGGGAAGTTTGGCGGCAAGTACGTCCCCGAAACTCTAATGCACGCCCTCTCTGAA
CTCGAAACGGCTTTCTATTCGCTCGCCACCGACGAAGATTTCCAGGTATGCCTGCTGATTTTGTTTCCATCTTGTTCATA
GTTTTTGAATCGATTCGAAATGATTTGGCTTTGTGAGTTTCTGATTCAAGCGTTGTCATTGCCATGGCTAGTGATAAAGT
TTAAAAAACGGATTTTTTTGTTCCAATTCTAAAAAATAATCTGCCAAACAATGTTAAGCCGTATGGGACAAATCGATTTG
TTTGCGATGTAGGATGTAATTCTGGGAAAGTGTTGTATTTTTCCAGAAATCTGGAAACGACATTCATTTCATATTCTTAG
TTTCTTCAGCATTACATGCTTCTGTGTGATGTAAGTTAGAAGTCTTTTTGGTTAGTTCGTTTGTTGGGCAATGTCTAACT
AATGTTTGATGAATCTGTAGAGAGAATTAGCAGAGATCTTGAAAGACTACGTTGGTCGGGAAAGTCCTCTTTACTTTGCA
GAGAGGCTCACGGAGCATTACCGCCGTGAAAACGGTGAAGGGCCGCTCATATACCTCAAAAGGGAAGACTTGAACCACAC
CGGTGCTCACAAGATCAACAACGCTGTGGCTCAGGCTCTTCTCGCCAAGCGTCTAGGAAAGAAACGAATTATTGCTGAGA
CAGGGGCTGGTCAACATGGTGTAGCCACAGCTACTGTGTGTGCACGTTTCGGTTTGCAGTGCATTATCTACATGGGTGCT
CAAGACATGGAGAGACAAGCTCTTAATGTGTTCAGAATGCGTCTTCTCGGTGCTGAGGTGATGTGAATTCTCTGCGTAAA
CCTTGCAAAATCGCAATGCTTTCAAATTGTTATCTAAGTCTGATGCTTGTAGGTAAGGGGAGTCCACTCTGGAACAGCCA
CTTTAAAGGACGCAACTTCTGAAGCTATAAGGGATTGGGTGACCAATGTGGAGACTACACATTACATATTGGGATCCGTT
GCGGGTCCTCATCCTTATCCTATGATGGTCAGAGACTTTCACGCGGTGATTGGTAAAGAAACAAGGAAACAAGCGATGGA
GAAATGGGGCGGGAAGCCTGATGTTCTGGTTGCTTGTGTCGGTGGTGGTTCAAATGCTATGGGACTCTTCCATGAATTTG
TCGATGACACAGAGGTTCGAATGATTGGTGTGGAAGCCGCTGGATTTGGATTGGACAGCGGCAAACATGCTGCCACATTG
ACAAAAGGAGATGTCGGTGTACTCCACGGAGCTATGAGTTACTTGCTGCAAGATGATGATGGCCAAATCATTGAACCACA
CTCCATCAGTGCCGGGTAAGAGATTCTTCTCTGTTCAAAGTTGGTTTTAAGCCACATGTATCTGGTCACCTGTATCTAAA
GAGTAAAAGTTGATGTTATCAGATTGGACTACCCTGGAGTCGGACCTGAGCATAGTTTCCTTAAAGACGTGGGAAGGGCT
GAATACTTTAGCGTTACTGATGAAGAAGCATTAGAAGGTACTTACTTGACACTTCATTTTTCTCCTTTTAGATGTTTCTT
TCACAACTCATGAGAACTTGCATTGTGTATTCTAATCTATGCGTGTAGCTTTCAAGAGAGTGTCTCGGTTGGAGGGAATA
ATCCCGGCATTGGAGACATCGCACGCATTGGCCCATCTGGAGAAGCTTTGTCCGACGTTACCTGATGGAGCCAGAGTGGT
ATTAAACTTCAGTGGGAGAGGCGACAAGGATGTTCAGACTGCAATCAAGTATCTCGAAGTTTAAAGAGTGTAGATTACTT
TCATTTTCACACAGTGCTATTTCTTTTATGTAGTTTGTTAGTTCTCCTTGCTTATGGTCGGGAATCCAAAAGTTTGGATC
AAAGGGTTAAGAAGAGAATAAGTGTTATGAATGTATCATATAAATAAAAATGTTCTATGGAACGTTTGATGTTCTTATAA
GCAATTCGAACTGTTTTGTTCTTGACTTAGCTGGTTTTCCCTTTCATATCTTAATTTCACCAATGCTTAGAAAAAACAAC
TCTGATCGAATGATTTATAAACAACTCTGCTCTTTAATGGTGATCATTGTAAATTCAAACTTGTGTATTGTTTGTACTAA
TTTGTTCTGATAGAAACTATTTTGGGTTAAATGGGAAACGGGTCAAAGCATAGGGGGCTAGTGTTGTAATTTAGTAGATT
GGGGAGGAGTTTCAAATCTGAACGCTGAAGATAAATCACAAGGGAGGTGCTTCGTCCTCGAAGCTTTTAGAACTTAGCCA
AGCAGCTGTTGTTTCTTAGTTGACTCCCTCTCCGACGAAA
>AT4G27090.1 | chr4:13595188-13598187 REVERSE LENGTH=3000
ACTCGAGGGCCCACATCATCTGCAGGAATAGTGTTTGGCATGAGATCAAATACATATAAGAGAGAGTGAGACAAAAAATC
AGTATCATTACCTCCCAAAGGTACAGAGAGTCGCAAAATGAGAATTCTCTTCGGAATTGAACCATTAGCATCCGGATGGC
AAAGAGATAGTCACCTCCCCCAAGTTTATCTGCATTTATGACCCAGCACTCGATTAACCGCTGAATATATACATATATGC
AAAGAAATTGCAGTAGTAGTAGTACTGTAGTACCTAGATGTTGGTGAAGTTTGGGGTCAACAACCTGAGTAATTGAAGAC
AAATGAGTAAGTTGAGCTTCAACTCCAACAGATCTCCCGGTACTACGGAAATTTCCTCGCTTTTCAATTCGAAAAAATAA
AACATGTTTAATACAACCTGATTGCAGAGAGACAGATGTAAACAGTCCATACCAAAAACACAAATACATTGAGAATATGT
GTAAGGTGAGTACCAATCGACGCATGAGCCGTTCAAAACACCAAAATGCATCAGCTTCGTCTTCAAGAAGAATAATCATT
GGGGAACAAAGATCACTCATTCCTGATCAGATCACCAGTATATAGATAAGAATTTCTCAAGTAAAACTGGTTTTCAAACA
```
