## Supplemental_Data1_Codes for "Expanding the synthetic biology toolbox with a library of constitutive and repressible promoters": Araport11_upstream_3000_translation_start_20160617 (part 111 of 154)

```
AATGATACAATGATATATACATTCGGTTTTACCTTGACAATACCCGACATCGTTGTCTATCCAGGCGTAAACAGACAGAA
TATCCCAGAGCTTCGATAAGTTCTCCTTTTTCTCATAAAATACCAAGGCCCTGTCTGTACGGTTCACATCAAGACCTGAA
AAACATACATTAAGCAACTGAGTGAACCAGATATTCAGTATAGTCTAGCCGGCGATAAAGGAGGCCATGATCAGTCGCTA
ACCTATCTGGTGAAGTGTTAGCAGCCATTGGATAATTTTTTTATCAAGAGGTCCACGACTTGTGAGCTCTTTAAAAAAAA
CTGAACCATTTGAGTTTGTACCTGAGAAAGCCACATGAAAACTTCAAATGCCTATTACAAGTTTATGTAAGAGTTCAACA
TTAAATTTCCGTAATAGAAAGGCAAAATTTTACCTAAATTTATTTCCTGAAGTACAAGAGGATCATAGTTGGGTTGACCA
TTTTCAGTAATTACAGGTGCGGTAGTAAATCTTCCACTTCCAATGACAGGAAACATTTGCTTACACTCTTCCTTCCAAGA
AGCATACTGCAATCTGAAAGAAGAGAATTAGCGGTAGGATTCACAAAACTGAATCGATGGTTTATGAATGAACTGAAAGA
AACATGTAATTATGCCAAATGCGATACATATATATAGGATATGAGGACAAAATTCTACCTTCTGCGTTGTCGAATTTGCT
CTCTTTCTTCGAATGTGCTCATTGGGTCATAACAACCAAGTAGGAATTCCCATACTTCGCCTCTAATTGATGGATGGATT
CCCTATAGATTGATTGTAAAGGAATATTAAAGTAACATAAGTTATCAAAGATACAGAACAAATGAAAGGATAAATCAGTC
TTTACAAAGACTTATCCAAACAAACATACCCCTCTTCGGATGCGTCTTAGAGTCTTGCCAATATGGAGAGACCCTTCTTG
TACAAATACAGCCTGCCATTTTCTTACACTTAGAGTTTTACCAGGCTGCACAAACATCATAAATATGACCCGTGTTGTCA
GCAACATAGCAAAAACTTCCTGGCCTCAACATGATGCAATTATTCATGATACATTATGACCACAAGACATGGAATGATAT
AGGCTTTTATGGCCTGTAATGTAAAGGTTCAAAATTATTCAATCTAGTTCCAAATTAGTACCAGTCAAGCACATAACCTA
TCTTCCTATCTTATGTATCTTCCTAAAGACCCTGGAGTCAAGAAGTTAAAATCCTTTCAAGCTTATGTCTGGAAAAAGTG
ACAATCTCACTAAAACAATCATTCATGTGATGCTACTGAGAAAAAGATCCAGTGGGATCAAGAATATATATGAGACCCTG
AACAGCTCCTAAGATCAATATCTCCTCATAAGGAATCAGATTTATGAACATTACAATGTCAGGAACAAATTCACAACAGA
GACAATGCATTTTCGAAAACATAGATAACCAGAGAATCTGGATGTAATTGGAACCGAATCAGCAATCACATATCGTATTC
GTAATCATAAAACAGAGACGACCCAACGAAGAAGCAAAACTAGAATAAGCAAAAATCGGAGAAAATGAAGAAGAAGGGAT
CGAAAGAAGTAACCTTGATTTTGAATCTGGTCTTGGGGACATCGGTGCACTCAGGACGAACTTGGTAGTAAGAATCTGCT
GGCTCACCTGCGCCTCCCCACATCTCTATCAAACTTTCCCGGGAAAAAAAAGAAATCAAATCCAAATGCTGAGCAAAACA
GAAAGAGATACACTTTGGATCGGGGTCCCCTCAAAACTCAGAAGATCGATCAATGAGCAATGATCAATGAAGAAATTAAA
GGAAATTTAGGGAGAAAAAGATTGAGAATTTAAGGGGACCCAGCTTGGAGCTTAGTGGATTGGAGTCTAAAGACAGAAAC
TTTTTTTTTTAGGTTTCTTTCTGCGTATATTATTTTCCTGTCGTCTATCTATCAACTAAGTTTCTTGTATCATTCCTTTT
TTCTGGAGATGATGATTGATGAGCTGGTCTCATTACACAATAGTTGTTGCCTCCACAAATAACGGAGTTTCTCCATCACT
TCTCTCTAATTTATCTTCTTCCACATGAAAGAGACACTGTGTCTTTTTTTTTTTTTCCCCCAAAAATATCCAACATAAAA
CGACGCCGTTTTCTCTCTTTACCATATTGGGCGTTTAATGTTGGGCCTTTGTGATATTTATTTAGTAAAGATAGGCCCAA
ACCACAAAACCCTAGAATGAAGATTATATATAGTGCAAAACCTAATCGATTTTTTCCTCTGCTGTCGCTCGTCTACATTT
ACACTCGGAGCTTAGACCTTCCAATCTACCGGCGGCGAAA
>AT4G27100.2 | chr4:13592845-13595844 FORWARD LENGTH=3000
AAATAGTAAAGACTGAGGTAGTGAAAAGCAATGGACAGGCATTGGTTGAGGCGTATGAGTACACAGCACATAGCAGCGTT
GCTCATAGTTACTATTTACCAGTGGCCAAGTTTCACTTTGAGCTCTCACCGATGCAGGTAGGCTTAAACATTTTTTGTTT
GCTGCCTTTCTCACATGTGTTACACAGATTAGGGATGGTAAGATGGGTTGGAATTACACTCTGCTCATCTTTCTCTTTGT
TTGTTTGCAGGTTCTCATAACGGAAAACTCCAAGTCCTTCTCACATTTCATCACCAACGTATGCGCCATTATTGGTGGTG
TCTTCACGGTTAGTAAAGAAGTTTGAAGCCTCTTCTTCTTGTAACTATTCATTAATGTATTCCCATATGACTCGTATTTT
TGCCTCTTTTCAGGTGGCCGGAATCTTGGATTCTATTCTCCATCACTCCATGACACTCATGAAAAAGATAGAACTTGGTA
AAAACTTCTGAAGCTCCCTAAGGGTTTTATTTCGTTTTCCTCTGTAACGAGTCAGAAATTTTTGCCCTAGTTATACCAGA
CGTCACTTAAATAATTCGGTTATATATATTCACAAACTGTTATCCTTTTGAACATATATAAGTATTATCGATGTCTCTGA
AGTCTTTGGGAGTTTTAGTAGAACAAATTGTTATCACTTAAATCAGGGGAATTTACTTCCAAATTCTCCAATACCAAAAT
ACAGCTTCTTGTGAGTTGGTTCATACTGATGATGGAGAAATGTAATTTTTAGCCAACAAGGTTTCAACTTTCAACGTTTG
AAACTAGATTTGAGCACAAATATAGCAATCAACTTTCCCCCATGGCTGCTTATAGCAATCATCGACGGAAGTCACAGCAG
AACGGAGAGTCCTCTCGTTCCCTTTGGACAGAGTTGCATCCTCTACTAGAATTTTACTTAGGTAGAAGTAAGTATCCACA
GTAAAGAATCTCCTTCTTGTTACAATTTTCAATTTTGTGTTCTCTTCAAGCTAATTATTAGTTTAGTTAGCTTAGCATGA
TTCAACTTTAGCCTTGGTATAGAATCATAACATAGAACCATATAAACGAAAATAAGACTAAGATCAAAAGAACAAAAAAC
TTTGAGTTTTGCAAACAAGGTTTCAAACTTGAATAATGTCTGATAATTGAGCACATACTGATATTGATAGTTCCAAAAAC
ACTAATTTCCGAATCCAAAATCAAAAAAGAAAGACAACAGAATTGTAGATAATATTTGATCAGGCAGTGATCTCCTTCTT
GAGTTTTGCAAGCTCTTGCCTGACAACACCAGCTTTCTGCAAACAGCAAAAAAACCCATTAACATTTCAGTTCTGACATG
AATGAACACTACCACAGAATTTCAAACATCTAACAATTTAACACACTGACCTTGATCTTGGCCAACATGATCTTGAACCT
ATCAAAGTCGTTAAGGTTAGCCCTACGTTTCTGCACGATAAGCTTCCTACCCCATGAGCTTTTCTCCCACTTGTTCTTCA
CATCTGCAAGACTTTTCCAGTTAAGATTGAAACACTTCAAAATTCAAATATTTACATTACGCAGCACTCACCAGCCTTTT
CCATTGCCTCGATCAAAGCCTTCTTCTTTGGCACACGGTTGATGTCAATGACAATATCGGTAAGAGACAACCTCTTGAAG
TTCATCTGGATCCTCTCCATATCAGGGGCATCCACCAAAGCCTAAATGACGAGAACATAATAAGAACTCCATAAAAACAA
CTAGACAATATTCAGCTCAATATTCACCAAGGAAATGCAATAGGCTCCAATCAATGATGCAAACTGAGTTATAACTGTAA
GCCAATTATGCAACCAAAGTCTCAAGCTAAATCAAAATTTTCCTTAATCAAACAATTTACCGAAACATACACAGTAGCAT
TACGGAATCAAGCATTAAAACAGCTGAAACTCATCAATACATACATGATAAAGAGATGGAAATCTTCATAACCTAAGAAT
GAAATAAACTTACTCTGTTCTGGTCAACAACGTCGACGATAACGACGAGCTTTCCATGATCTTCTCCGTAGTTCACAAGT
GCTACTCTCCCGATCTCAACGTACCTCTTGAAACCCTAAACAACCAATCACCAGAAAATATTAAATCTAACAACTTTGGA
CTCTAACCTATACACAAACGTAACTTGATTGAGAACGTCAAAAGCCTAATCCCCAAAAAAAAAGATCTAGAAGAAAGAAA
TCCGAAATGTGCTATGAACATGAGCTAAATACAGGAGATAATCACGTAGAACACAGACGAACTAACCAAGGTATTAGCTC
AATAAGAGAGTATATCTCACCATTTTCGCCGCCGGTAGATTGGAAGGTCTAAGCTCCGAGTGTAAATGTAGACGAGCGAC
AGCAGAGGAAAAAATCGATTAGGTTTTGCACTATATATAATCTTCATTCTAGGGTTTTGTGGTTTGGGCCTATCTTTACT
AAATAAATATCACAAAGGCCCAACATTAAACGCCCAATATGGTAAAGAGAGAAAACGGCGTCGTTTTATGTTGGATATTT
TTGGGGGAAAAAAAAAAAAAGACACAGTGTCTCTTTCATGTGGAAGAAGATAAATTAGAGAGAAGTGATGGAGAAACTCC
GTTATTTGTGGAGGCAACAACTATTGTGTAATGAGACCAGCTCATCAATCATCATCTCCAGAAAAAAGGAATGATACAAG
AAACTTAGTTGATAGATAGACGACAGGAAAATAATATACGCAGAAAGAAACCTAAAAAAAAAAGTTTCTGTCTTTAGACT
CCAATCCACTAAGCTCCAAGCTGGGTCCCCTTAAATTCTCAATCTTTTTCTCCCTAAATTTCCTTTAATTTCTTCATTGA
TCATTGCTCATTGATCGATCTTCTGAGTTTTGAGGGGACCCCGATCCAAAGTGTATCTCTTTCTGTTTTGCTCAGCATTT
GGATTTGATTTCTTTTTTTTCCCGGGAAAGTTTGATAGAG
>AT4G27100.1 | chr4:13592845-13595844 FORWARD LENGTH=3000
AAATAGTAAAGACTGAGGTAGTGAAAAGCAATGGACAGGCATTGGTTGAGGCGTATGAGTACACAGCACATAGCAGCGTT
GCTCATAGTTACTATTTACCAGTGGCCAAGTTTCACTTTGAGCTCTCACCGATGCAGGTAGGCTTAAACATTTTTTGTTT
GCTGCCTTTCTCACATGTGTTACACAGATTAGGGATGGTAAGATGGGTTGGAATTACACTCTGCTCATCTTTCTCTTTGT
TTGTTTGCAGGTTCTCATAACGGAAAACTCCAAGTCCTTCTCACATTTCATCACCAACGTATGCGCCATTATTGGTGGTG
TCTTCACGGTTAGTAAAGAAGTTTGAAGCCTCTTCTTCTTGTAACTATTCATTAATGTATTCCCATATGACTCGTATTTT
TGCCTCTTTTCAGGTGGCCGGAATCTTGGATTCTATTCTCCATCACTCCATGACACTCATGAAAAAGATAGAACTTGGTA
AAAACTTCTGAAGCTCCCTAAGGGTTTTATTTCGTTTTCCTCTGTAACGAGTCAGAAATTTTTGCCCTAGTTATACCAGA
CGTCACTTAAATAATTCGGTTATATATATTCACAAACTGTTATCCTTTTGAACATATATAAGTATTATCGATGTCTCTGA
AGTCTTTGGGAGTTTTAGTAGAACAAATTGTTATCACTTAAATCAGGGGAATTTACTTCCAAATTCTCCAATACCAAAAT
ACAGCTTCTTGTGAGTTGGTTCATACTGATGATGGAGAAATGTAATTTTTAGCCAACAAGGTTTCAACTTTCAACGTTTG
AAACTAGATTTGAGCACAAATATAGCAATCAACTTTCCCCCATGGCTGCTTATAGCAATCATCGACGGAAGTCACAGCAG
AACGGAGAGTCCTCTCGTTCCCTTTGGACAGAGTTGCATCCTCTACTAGAATTTTACTTAGGTAGAAGTAAGTATCCACA
GTAAAGAATCTCCTTCTTGTTACAATTTTCAATTTTGTGTTCTCTTCAAGCTAATTATTAGTTTAGTTAGCTTAGCATGA
TTCAACTTTAGCCTTGGTATAGAATCATAACATAGAACCATATAAACGAAAATAAGACTAAGATCAAAAGAACAAAAAAC
TTTGAGTTTTGCAAACAAGGTTTCAAACTTGAATAATGTCTGATAATTGAGCACATACTGATATTGATAGTTCCAAAAAC
ACTAATTTCCGAATCCAAAATCAAAAAAGAAAGACAACAGAATTGTAGATAATATTTGATCAGGCAGTGATCTCCTTCTT
GAGTTTTGCAAGCTCTTGCCTGACAACACCAGCTTTCTGCAAACAGCAAAAAAACCCATTAACATTTCAGTTCTGACATG
AATGAACACTACCACAGAATTTCAAACATCTAACAATTTAACACACTGACCTTGATCTTGGCCAACATGATCTTGAACCT
ATCAAAGTCGTTAAGGTTAGCCCTACGTTTCTGCACGATAAGCTTCCTACCCCATGAGCTTTTCTCCCACTTGTTCTTCA
CATCTGCAAGACTTTTCCAGTTAAGATTGAAACACTTCAAAATTCAAATATTTACATTACGCAGCACTCACCAGCCTTTT
CCATTGCCTCGATCAAAGCCTTCTTCTTTGGCACACGGTTGATGTCAATGACAATATCGGTAAGAGACAACCTCTTGAAG
TTCATCTGGATCCTCTCCATATCAGGGGCATCCACCAAAGCCTAAATGACGAGAACATAATAAGAACTCCATAAAAACAA
CTAGACAATATTCAGCTCAATATTCACCAAGGAAATGCAATAGGCTCCAATCAATGATGCAAACTGAGTTATAACTGTAA
GCCAATTATGCAACCAAAGTCTCAAGCTAAATCAAAATTTTCCTTAATCAAACAATTTACCGAAACATACACAGTAGCAT
TACGGAATCAAGCATTAAAACAGCTGAAACTCATCAATACATACATGATAAAGAGATGGAAATCTTCATAACCTAAGAAT
GAAATAAACTTACTCTGTTCTGGTCAACAACGTCGACGATAACGACGAGCTTTCCATGATCTTCTCCGTAGTTCACAAGT
GCTACTCTCCCGATCTCAACGTACCTCTTGAAACCCTAAACAACCAATCACCAGAAAATATTAAATCTAACAACTTTGGA
CTCTAACCTATACACAAACGTAACTTGATTGAGAACGTCAAAAGCCTAATCCCCAAAAAAAAAGATCTAGAAGAAAGAAA
TCCGAAATGTGCTATGAACATGAGCTAAATACAGGAGATAATCACGTAGAACACAGACGAACTAACCAAGGTATTAGCTC
AATAAGAGAGTATATCTCACCATTTTCGCCGCCGGTAGATTGGAAGGTCTAAGCTCCGAGTGTAAATGTAGACGAGCGAC
AGCAGAGGAAAAAATCGATTAGGTTTTGCACTATATATAATCTTCATTCTAGGGTTTTGTGGTTTGGGCCTATCTTTACT
AAATAAATATCACAAAGGCCCAACATTAAACGCCCAATATGGTAAAGAGAGAAAACGGCGTCGTTTTATGTTGGATATTT
TTGGGGGAAAAAAAAAAAAAGACACAGTGTCTCTTTCATGTGGAAGAAGATAAATTAGAGAGAAGTGATGGAGAAACTCC
GTTATTTGTGGAGGCAACAACTATTGTGTAATGAGACCAGCTCATCAATCATCATCTCCAGAAAAAAGGAATGATACAAG
AAACTTAGTTGATAGATAGACGACAGGAAAATAATATACGCAGAAAGAAACCTAAAAAAAAAAGTTTCTGTCTTTAGACT
CCAATCCACTAAGCTCCAAGCTGGGTCCCCTTAAATTCTCAATCTTTTTCTCCCTAAATTTCCTTTAATTTCTTCATTGA
TCATTGCTCATTGATCGATCTTCTGAGTTTTGAGGGGACCCCGATCCAAAGTGTATCTCTTTCTGTTTTGCTCAGCATTT
GGATTTGATTTCTTTTTTTTCCCGGGAAAGTTTGATAGAG
>AT4G27110.1 | chr4:13601522-13604521 REVERSE LENGTH=3000
ATCAGTTAAAAACACAGTAGTCGAAATCGAAAGTCAATAAAGTTGACCAGAGGCCTGGAAGACTCTTAGGCGTCCAGAGT
GTTTCAAAGTCGCTGGGAAATTACGAAATAACCGCTTGTCTTCTCTATCGAGTCCAAAGTGGAGCTCTGCAAATCCTCGG
GCAAGACGACGATTTGGAAAACGAAATTAGGTTAAGAGTTTAGACTAATCTGAAACCGATATTCTTTCAATTTCAATATT
CTAGTTCGATTTCCCAAAATCCCCTCTTCGGTTATTTTGGATCACAGGTAAACGATGGAGGAGATATTTGCTCTGATAGT
CTCAATGATTCTCATAGTTGCGGTGATTCCTTTGTTCTTTTGGAAACGTCGGAGAGATGCTAGATCACGGGAGGAAGTTG
CTGAACCACCACAGGTAATTTATCATTGTTTGCGAAAATGGATTTGAATTTTGGTAATGTCTCGTTTTTTTTTTCCTTCT
GGGATTTGATTGGTTGTTCATGTGAAATGCAAAGGTTCAACCTCGTGAAAACGTGGCACGTGCTGGTGGTGGACGGAGGA
TGCGTAGGAGACCTGCAGCTTCTGGTGCTAGCTCCTCTACATCCAATGTTCAAGGTTTGTATTTGACAGCTTTTGTTTCT
CTTTGAGTTTTGAGGATTGAGTTTCTGCTATCTTTGTAATTTGAAGCAACCTTATGTAGATAGTTGTGTTATTGGTTAGA
GTTTACTATAGCTAGCGAACACTCGAAACCATCATTTATTCAAGAATACTCGATAACTTTTTAGTTTCATTTGTAATCTA
TCTTGCTGTGAATGTAGTTTAAGTTTAGAAAAGTCTTGGAACTAAATGAACAATTGGCCTTGGAACAAAATTATTGGGTA
TGTGTGAAACAGAAAACGGCAGTGGGAGTGAAGATGAAGATGAAGATGAAGCTGGTGGAACTCAAGCCAGAGCATCAAAG
AAGAAAGAGAAGAAGCGACAAGAGCGGGAAGCACAAAGACAAGTGAGATTTTTCTATTTATTCTACTAGAATTTTTGGCA
GGATTAAGGATGAGAAATTCTAGGAATATCAGTTGGTAAGTTACATTGTGATAGTTTTAGATTCCGACTTAAGGATAGAG
CATTGGCAGAATATTACATCTCTTTTGGGACGACTTTCCTGATTAAGTTCTGTTCTTTTTTTTTGGTATAGGCTGAGGAA
GCTACACGCGAGTCAAGGAATACAAAACAAGATTGGTATGCAGAAATGCGGAGGAAGAAGGATGAAGAACGCGAGGCAGA
AGAGCTGAAGTTGGTAGGTCAATCATCTCAGATTTCGTTTTGTTATAGTCTTCCTGCTTTTGAAATACTGGGCTTGGCTA
ATTGTGACATTGTTACGTAGGAAGAAGAAGAAAAAGCGCGACAAGCCAAAGAAGAAGAGGCAGCTGCGTTAGAGTTTGAC
AAATGGAAAGGGGAATTTTCAGTTGATGCTGAAGGTACTACAGAGGAAGTGCAAGGTGGGAATCAAGATTTGCTTTCAGA
ATTTGTTGAATACATAAAGGTATATCTATCTTGAATAACCCTATACCAAACACTTTTTGATCTTCGATTCTAATCGTTAT
TCTGTGAATATAAACAAACGAAAAGTAAAGTGGAGATACAAATGTTGCCAATAGAAACACGCTCACAATGAAGTATAGAT
GTAAATGTTGTTTCAGCCCATATCAATGTACCCACATGTTGAGCCTTCCTTTTGCTGTGTGATGTGATTGCAGAAACAGA
AATGTGTTCCACTTGAAGATCTCGCTGCAGAATTTCATCTACGTACTCAGGTATCATCTGGCTACATATTTATGTGGAAA
ACTAAAGAATACCTTTTGTCATGGCTTTCTAGTCTGATTCAACTGTTTGTCCTCTTAGGAATGCATCAACAGGATCGCCT
CTTTGGAGAGCATTGGTATTTTTCTCTCTATCCAATTATAAAAAGAGCATTTGTCTCATCTGGCAGTCTGTAATTTGCGA
TGGGTATAGTAAACCCGAAGCAATAGGAATAAGCAGGTGAGACACTGATGTGAAACAATGATGGGACGCTTAAGAACTGA
ACCCATTCTCTTTTGTTCAGGGCGGCTCTCGGGGGTCATGGATGATAGAGGGAAATACATTTACATATCAATGGAAGAGA
TGAATGCGGTTGCAGATTACATCAAACGTCAAGGAAGAGTTAGTATCTCACATCTAGCAAGCAAGTCAAACCAGTTCATC
GACTTGGAGCCCAAAGTACAGCATCAGCTGACTGAAGAAATTAGCGGCATGGAAGAGATCTCAGTTTCTTAGTTGTGTTT
CTCGGGTAAAATCGTTTGTCAAAAACAAGAGTTAAAAGCCTTAGGTGCTCACTGCAACATGATGGTGTTTGGGTCATATA
CCTTCTTGTTCTTATTTTACTAGTTTGAGATCCTTAGGCTTGCATCCATATACAGTACATGAAATACCATATGTTTAAAA
TTGTTGTTTGTCTTACCATTAGAAAATAAAATAAACACACAAAAGAAATGGATATCATGGTTGCTTTAGTAAATCTTTAT
TCCTCAAGTTAAACAATGTTTGCCATTTATGGTGCTCACAAGGTGTTCACACAAAGTCTTGTGTAAGAATATGATATCAT
GGTTGCTTTAGTAAATCTTAATTAGGGTTCTATAACTTTTGTAAAAAGTTTAATAAAAAAATTCTAATGAACTAACTTAG
AGGAATATGCGGTTTGGATCAGTCTAATCCAGATTTTCTATAGAATATAGAAAAAATGTGACAAACATACAGAAATTGGT
ACTTATACATTTACTGATTAACGTTATTAGTATATTCTCTTTTGTATAATATCTCTGTTTCTCCGGAGAAACAGGGGAAA
ACTAGAGGAAGAGAAACCGTTATGCTCTGCCTCTCTAATTCGCTTAAGTTTTATTACCATCTCTCTTTTCTCTGTTTTCT
CTTTCTTGCGTTCCTAAGAAACTTGGGAAACACGATAGAG
>AT4G27120.3 | chr4:13603643-13606642 REVERSE LENGTH=3000
TTTTGTTTTTACCGAAAACGAATCTTGGTTTAATTTGGTACCAAATATATATCACTCTAAACCGAACCAAAATCCACCGC
ATCGTAACCAAAACAAAGCTCTGTTTCGTTCAAATTGATAAAATAAAATAAAATACCAAACCGCAAAATTGAAATTCCAA
AATCTCCAAATAACCGGAATGCCTAGCTCTCTCTATCCATGGAAAAAATAAAATAAATATCTAAAGAAAAGCTGCTAAAG
AGACTGTGAGACAAAAACGACGATATTTTCCTCTTCCTCTCATTATTTTTGTTCTCGCCACCGAAACAACAGAAGTTGCA
GACTTTATCCGAATTTAGGGTTTCAGCTCGTTCTCTCTTCTCCAATTATCAGATCCACGAAACTCTACTTTTCGGATCAG
GTAAAATCTTATCTTCTTCTGATTGCGTTTGTCATCTTCTTAAGCAGATTTCACAAATTGCGTTTTGCTATTTCTTTGAT
TTCGGTAATTTCGAGGTGAAGTTTGTTTTCATTGCCCGATCCATATAATTTTGGAGTTTGTTGATTTGTTTTCGTTCGTC
AGATTGGTATATCGTCTTTCGTATGTCCCTGAAGATTGTACGCTAGCTTTTGTTTAGGATCTGTCGAATTTGCTGCTGAC
TTTAGAAAATTGGATCTTCCTTTGATCTGCTGTGGATTGATGTAATTTGTTTAGATCATATCCTGTAATTGAGCTGGACC
TGCTTAACTAGGTTCCTGGGACTAGGATACAGAACATACAATTTATTTATGAAGATGGCATCTTGCTCATTTCGAATCTT
ATGTTGCAAATGATAATTCTGGAGTTGGTTTCTTAGCTGAGGTTTTAGTTTCCCCATCTGGTTTATATATCACTAATCTC
TAGATGAACATGGCTTGTATTTGGATTGTGTGTTTTATCTTGCTATGTGTATTATGCGTTCCCTGTGTTCTTTAACTGTT
TTCTAAGACCTTATTAATACTTATTTTGCTTTTCTCGATTGTGGTGTAGCACTTGTTTATTATTTGTTTATGAGTGTGCC
AAATTCTTATCCTCCGATGGCCTTCATGTTCAGGTCTCAGCTTCTCTATCGTTTGCCCCTCAGATCAACAAAGTTTCATG
TCTGAACTTGATTCCCAGGTCCCTACTGCCTTCGGTAAGTTTCAATTATACCAACGCTCATTTAGATCTATTTCAGATGT
TTGGTAACAGTTTTGATTGGAACATGGGCTTTTGTAAATTTGTTTCTCAAGTCTTGGATTCTTCAGCTTGTGGTTTGCTG
AACTGATAGGAGCTAATCAGTTTCTTTTTGTTGCTTGCAGACCCGTTTGCTGATGCGAATGCTGAGGACTCAGGTGCAGG
AACAAAGGAGTACGTTCATATTCGTGTCCAGCAGCGGAATGGTAGGAAAAGCTTGACAACGGTCCAGGGGCTGAAGAAAG
AGTACAGCTACACCAAGATACTTAAGGACCTCAAGAAAGAATTTTGCTGCAACGGAACTGTGGTTCAAGACTCAGAACTC
GGACAGGTACGTGCTTTAAAACACCATGGTTGCGTCCATGTGGATAAATTATTGAATTCATAGTCTTGGCATATTACCAT
TCGAGTAGTGAAACAAAGGGATTGATATACAATGTGCTGTCTATCTCTAGGTTATTCAGCTTCAAGGCGATCAGAGGAAG
AACGTCTCCACGTTCCTAGTCCAGGTAAAAATCACACTCTTTCACAAACAGGCTAACAAAAAGATTGTTACTCGATCATG
TTTCTCATACGTCTCAATGAACAGGCTGGGCTTGTGAAGAAAGATAACATCAAGATCCATGGTTTCTGAGCAGCTTCTGT
TGCATTTCCCGTAGGCCGTTTAAGTGGATCATTACTCTATCGTGCAGTTACAAAACATATCTTCACCTTTCCCTTCGATT
ACTTGTTACTTGTTTCTGTTTTAGCGTTGGAATGATACTAAGAGACCATCATCGTTTTCTTTCACATGTTACTTCTGTAA
TACGAGATTGTTAAGCATTCTCCATTAACGTTTGACTCTACTCTCAGTATATCTTGTTACCAGGGTGGATCACAACACTT
AAACTATTATTCTTGTTATGTGCCAATTAAGACAAAAAACCATCAGTTAAAAACACAGTAGTCGAAATCGAAAGTCAATA
AAGTTGACCAGAGGCCTGGAAGACTCTTAGGCGTCCAGAGTGTTTCAAAGTCGCTGGGAAATTACGAAATAACCGCTTGT
CTTCTCTATCGAGTCCAAAGTGGAGCTCTGCAAATCCTCGGGCAAGACGACGATTTGGAAAACGAAATTAGGTTAAGAGT
TTAGACTAATCTGAAACCGATATTCTTTCAATTTCAATATTCTAGTTCGATTTCCCAAAATCCCCTCTTCGGTTATTTTG
GATCACAGGTAAACGATGGAGGAGATATTTGCTCTGATAGTCTCAATGATTCTCATAGTTGCGGTGATTCCTTTGTTCTT
TTGGAAACGTCGGAGAGATGCTAGATCACGGGAGGAAGTTGCTGAACCACCACAGGTAATTTATCATTGTTTGCGAAAAT
GGATTTGAATTTTGGTAATGTCTCGTTTTTTTTTTCCTTCTGGGATTTGATTGGTTGTTCATGTGAAATGCAAAGGTTCA
ACCTCGTGAAAACGTGGCACGTGCTGGTGGTGGACGGAGGATGCGTAGGAGACCTGCAGCTTCTGGTGCTAGCTCCTCTA
CATCCAATGTTCAAGGTTTGTATTTGACAGCTTTTGTTTCTCTTTGAGTTTTGAGGATTGAGTTTCTGCTATCTTTGTAA
TTTGAAGCAACCTTATGTAGATAGTTGTGTTATTGGTTAGAGTTTACTATAGCTAGCGAACACTCGAAACCATCATTTAT
TCAAGAATACTCGATAACTTTTTAGTTTCATTTGTAATCTATCTTGCTGTGAATGTAGTTTAAGTTTAGAAAAGTCTTGG
AACTAAATGAACAATTGGCCTTGGAACAAAATTATTGGGT
>AT4G27120.1 | chr4:13604228-13607227 REVERSE LENGTH=3000
CTATATGATTGTTGTCGTGATTAGGTGTTGGAAACTCAAATGTAAAGGAAGTGACAAGTTTCCGCGTCTACTTGCAATAT
GCAACCATGTGTAACTCATGTTCTGACATGTCAATTATTTTGAAATGACTAGTTGAGAGTCAATACGGAAAGAGTAGTAG
TGTGTCAATAAATGTTTTTGGAGGTTAATTCTGAAATACATAAAAGTTTTAGCATCTTGAAAAATTACTTATACACGCAG
GTCACCGGTCCATTGGATATTGTCTATTGATGGTAAGACAATATATGGATAAAGATAAGCTTAATGTTTTTCACTCCCAA
AGTAATGTATGTCTAAGAATGTTATGGACGGGTGACAAAAACTAGTCCTCTCACGTTTCACCGTGACAAAACATACGGAC
ACGAGTAGTTAGGATATTTAGAATTATTATTCCAAGTGTCTCTTAAAATACATATGTTGGTTATTCAGGTATCATATACA
TGAAACCACTTTATGAACTACCACTAAATCGGATAAAAGTGAGATTTTGATTAAGAAATCTCATATATATAACACTAATT
TTTCCAAAAATGCTTAAAAATCAAATTTTGTTTTTACCGAAAACGAATCTTGGTTTAATTTGGTACCAAATATATATCAC
TCTAAACCGAACCAAAATCCACCGCATCGTAACCAAAACAAAGCTCTGTTTCGTTCAAATTGATAAAATAAAATAAAATA
CCAAACCGCAAAATTGAAATTCCAAAATCTCCAAATAACCGGAATGCCTAGCTCTCTCTATCCATGGAAAAAATAAAATA
AATATCTAAAGAAAAGCTGCTAAAGAGACTGTGAGACAAAAACGACGATATTTTCCTCTTCCTCTCATTATTTTTGTTCT
CGCCACCGAAACAACAGAAGTTGCAGACTTTATCCGAATTTAGGGTTTCAGCTCGTTCTCTCTTCTCCAATTATCAGATC
CACGAAACTCTACTTTTCGGATCAGGTAAAATCTTATCTTCTTCTGATTGCGTTTGTCATCTTCTTAAGCAGATTTCACA
AATTGCGTTTTGCTATTTCTTTGATTTCGGTAATTTCGAGGTGAAGTTTGTTTTCATTGCCCGATCCATATAATTTTGGA
GTTTGTTGATTTGTTTTCGTTCGTCAGATTGGTATATCGTCTTTCGTATGTCCCTGAAGATTGTACGCTAGCTTTTGTTT
AGGATCTGTCGAATTTGCTGCTGACTTTAGAAAATTGGATCTTCCTTTGATCTGCTGTGGATTGATGTAATTTGTTTAGA
TCATATCCTGTAATTGAGCTGGACCTGCTTAACTAGGTTCCTGGGACTAGGATACAGAACATACAATTTATTTATGAAGA
TGGCATCTTGCTCATTTCGAATCTTATGTTGCAAATGATAATTCTGGAGTTGGTTTCTTAGCTGAGGTTTTAGTTTCCCC
ATCTGGTTTATATATCACTAATCTCTAGATGAACATGGCTTGTATTTGGATTGTGTGTTTTATCTTGCTATGTGTATTAT
GCGTTCCCTGTGTTCTTTAACTGTTTTCTAAGACCTTATTAATACTTATTTTGCTTTTCTCGATTGTGGTGTAGCACTTG
TTTATTATTTGTTTATGAGTGTGCCAAATTCTTATCCTCCGATGGCCTTCATGTTCAGGTCTCAGCTTCTCTATCGTTTG
CCCCTCAGATCAACAAAGTTTCATGTCTGAACTTGATTCCCAGGTCCCTACTGCCTTCGGTAAGTTTCAATTATACCAAC
GCTCATTTAGATCTATTTCAGATGTTTGGTAACAGTTTTGATTGGAACATGGGCTTTTGTAAATTTGTTTCTCAAGTCTT
GGATTCTTCAGCTTGTGGTTTGCTGAACTGATAGGAGCTAATCAGTTTCTTTTTGTTGCTTGCAGACCCGTTTGCTGATG
CGAATGCTGAGGACTCAGGTGCAGGAACAAAGGAGTACGTTCATATTCGTGTCCAGCAGCGGAATGGTAGGAAAAGCTTG
ACAACGGTCCAGGGGCTGAAGAAAGAGTACAGCTACACCAAGATACTTAAGGACCTCAAGAAAGAATTTTGCTGCAACGG
AACTGTGGTTCAAGACTCAGAACTCGGACAGGTACGTGCTTTAAAACACCATGGTTGCGTCCATGTGGATAAATTATTGA
ATTCATAGTCTTGGCATATTACCATTCGAGTAGTGAAACAAAGGGATTGATATACAATGTGCTGTCTATCTCTAGGTTAT
TCAGCTTCAAGGCGATCAGAGGAAGAACGTCTCCACGTTCCTAGTCCAGGTAAAAATCACACTCTTTCACAAACAGGCTA
ACAAAAAGATTGTTACTCGATCATGTTTCTCATACGTCTCAATGAACAGGCTGGGCTTGTGAAGAAAGATAACATCAAGA
TCCATGGTTTCTGAGCAGCTTCTGTTGCATTTCCCGTAGGCCGTTTAAGTGGATCATTACTCTATCGTGCAGTTACAAAA
CATATCTTCACCTTTCCCTTCGATTACTTGTTACTTGTTTCTGTTTTAGCGTTGGAATGATACTAAGAGACCATCATCGT
TTTCTTTCACATGTTACTTCTGTAATACGAGATTGTTAAGCATTCTCCATTAACGTTTGACTCTACTCTCAGTATATCTT
GTTACCAGGGTGGATCACAACACTTAAACTATTATTCTTGTTATGTGCCAATTAAGACAAAAAACCATCAGTTAAAAACA
CAGTAGTCGAAATCGAAAGTCAATAAAGTTGACCAGAGGCCTGGAAGACTCTTAGGCGTCCAGAGTGTTTCAAAGTCGCT
GGGAAATTACGAAATAACCGCTTGTCTTCTCTATCGAGTCCAAAGTGGAGCTCTGCAAATCCTCGGGCAAGACGACGATT
TGGAAAACGAAATTAGGTTAAGAGTTTAGACTAATCTGAAACCGATATTCTTTCAATTTCAATATTCTAGTTCGATTTCC
CAAAATCCCCTCTTCGGTTATTTTGGATCACAGGTAAACG
>AT4G27120.2 | chr4:13604228-13607227 REVERSE LENGTH=3000
CTATATGATTGTTGTCGTGATTAGGTGTTGGAAACTCAAATGTAAAGGAAGTGACAAGTTTCCGCGTCTACTTGCAATAT
GCAACCATGTGTAACTCATGTTCTGACATGTCAATTATTTTGAAATGACTAGTTGAGAGTCAATACGGAAAGAGTAGTAG
TGTGTCAATAAATGTTTTTGGAGGTTAATTCTGAAATACATAAAAGTTTTAGCATCTTGAAAAATTACTTATACACGCAG
GTCACCGGTCCATTGGATATTGTCTATTGATGGTAAGACAATATATGGATAAAGATAAGCTTAATGTTTTTCACTCCCAA
AGTAATGTATGTCTAAGAATGTTATGGACGGGTGACAAAAACTAGTCCTCTCACGTTTCACCGTGACAAAACATACGGAC
ACGAGTAGTTAGGATATTTAGAATTATTATTCCAAGTGTCTCTTAAAATACATATGTTGGTTATTCAGGTATCATATACA
TGAAACCACTTTATGAACTACCACTAAATCGGATAAAAGTGAGATTTTGATTAAGAAATCTCATATATATAACACTAATT
TTTCCAAAAATGCTTAAAAATCAAATTTTGTTTTTACCGAAAACGAATCTTGGTTTAATTTGGTACCAAATATATATCAC
TCTAAACCGAACCAAAATCCACCGCATCGTAACCAAAACAAAGCTCTGTTTCGTTCAAATTGATAAAATAAAATAAAATA
CCAAACCGCAAAATTGAAATTCCAAAATCTCCAAATAACCGGAATGCCTAGCTCTCTCTATCCATGGAAAAAATAAAATA
AATATCTAAAGAAAAGCTGCTAAAGAGACTGTGAGACAAAAACGACGATATTTTCCTCTTCCTCTCATTATTTTTGTTCT
CGCCACCGAAACAACAGAAGTTGCAGACTTTATCCGAATTTAGGGTTTCAGCTCGTTCTCTCTTCTCCAATTATCAGATC
CACGAAACTCTACTTTTCGGATCAGGTAAAATCTTATCTTCTTCTGATTGCGTTTGTCATCTTCTTAAGCAGATTTCACA
AATTGCGTTTTGCTATTTCTTTGATTTCGGTAATTTCGAGGTGAAGTTTGTTTTCATTGCCCGATCCATATAATTTTGGA
GTTTGTTGATTTGTTTTCGTTCGTCAGATTGGTATATCGTCTTTCGTATGTCCCTGAAGATTGTACGCTAGCTTTTGTTT
AGGATCTGTCGAATTTGCTGCTGACTTTAGAAAATTGGATCTTCCTTTGATCTGCTGTGGATTGATGTAATTTGTTTAGA
TCATATCCTGTAATTGAGCTGGACCTGCTTAACTAGGTTCCTGGGACTAGGATACAGAACATACAATTTATTTATGAAGA
TGGCATCTTGCTCATTTCGAATCTTATGTTGCAAATGATAATTCTGGAGTTGGTTTCTTAGCTGAGGTTTTAGTTTCCCC
ATCTGGTTTATATATCACTAATCTCTAGATGAACATGGCTTGTATTTGGATTGTGTGTTTTATCTTGCTATGTGTATTAT
GCGTTCCCTGTGTTCTTTAACTGTTTTCTAAGACCTTATTAATACTTATTTTGCTTTTCTCGATTGTGGTGTAGCACTTG
TTTATTATTTGTTTATGAGTGTGCCAAATTCTTATCCTCCGATGGCCTTCATGTTCAGGTCTCAGCTTCTCTATCGTTTG
CCCCTCAGATCAACAAAGTTTCATGTCTGAACTTGATTCCCAGGTCCCTACTGCCTTCGGTAAGTTTCAATTATACCAAC
GCTCATTTAGATCTATTTCAGATGTTTGGTAACAGTTTTGATTGGAACATGGGCTTTTGTAAATTTGTTTCTCAAGTCTT
GGATTCTTCAGCTTGTGGTTTGCTGAACTGATAGGAGCTAATCAGTTTCTTTTTGTTGCTTGCAGACCCGTTTGCTGATG
CGAATGCTGAGGACTCAGGTGCAGGAACAAAGGAGTACGTTCATATTCGTGTCCAGCAGCGGAATGGTAGGAAAAGCTTG
ACAACGGTCCAGGGGCTGAAGAAAGAGTACAGCTACACCAAGATACTTAAGGACCTCAAGAAAGAATTTTGCTGCAACGG
AACTGTGGTTCAAGACTCAGAACTCGGACAGGTACGTGCTTTAAAACACCATGGTTGCGTCCATGTGGATAAATTATTGA
ATTCATAGTCTTGGCATATTACCATTCGAGTAGTGAAACAAAGGGATTGATATACAATGTGCTGTCTATCTCTAGGTTAT
TCAGCTTCAAGGCGATCAGAGGAAGAACGTCTCCACGTTCCTAGTCCAGGTAAAAATCACACTCTTTCACAAACAGGCTA
ACAAAAAGATTGTTACTCGATCATGTTTCTCATACGTCTCAATGAACAGGCTGGGCTTGTGAAGAAAGATAACATCAAGA
TCCATGGTTTCTGAGCAGCTTCTGTTGCATTTCCCGTAGGCCGTTTAAGTGGATCATTACTCTATCGTGCAGTTACAAAA
CATATCTTCACCTTTCCCTTCGATTACTTGTTACTTGTTTCTGTTTTAGCGTTGGAATGATACTAAGAGACCATCATCGT
TTTCTTTCACATGTTACTTCTGTAATACGAGATTGTTAAGCATTCTCCATTAACGTTTGACTCTACTCTCAGTATATCTT
GTTACCAGGGTGGATCACAACACTTAAACTATTATTCTTGTTATGTGCCAATTAAGACAAAAAACCATCAGTTAAAAACA
CAGTAGTCGAAATCGAAAGTCAATAAAGTTGACCAGAGGCCTGGAAGACTCTTAGGCGTCCAGAGTGTTTCAAAGTCGCT
GGGAAATTACGAAATAACCGCTTGTCTTCTCTATCGAGTCCAAAGTGGAGCTCTGCAAATCCTCGGGCAAGACGACGATT
TGGAAAACGAAATTAGGTTAAGAGTTTAGACTAATCTGAAACCGATATTCTTTCAATTTCAATATTCTAGTTCGATTTCC
CAAAATCCCCTCTTCGGTTATTTTGGATCACAGGTAAACG
>AT4G27130.1 | chr4:13605526-13608525 REVERSE LENGTH=3000
CTCAAACTGTAGTATAGTCGTTTATGGTGTCATACCATTCATAAACAAATCACAAATGGTATACTATTCTCAGATGGATT
CTTAATCTCAAATCCACAATTGTACATGATTCGTAAATGAAACTTTTATTTTTTAAGTGTTCATTTTTACATGCTTCGTT
ATAGCTTTTTTTAAAAGAAAAAATTGGACATCAGTTTTTTAAAATTGTGCTATTAGCCACAACTCAATAATTAAACACAT
TTATTACTTTTTTTTGTTTGATAAAGACATACGTAAACCATTTGTTAAAAATATCAAGAAAGATCAAATTGCCAAGTCAT
AATTCCATTTGTCTCTACGCATTTGAAGTCTTAATTACGATTTATATCTCTGGGTAGTACTAGTCTATGATCTTTCCGTG
GAGGTGGAGCGGTACTCTATAATTTTTCCAGTTCACTGGAGTAAAGTTATTTTTATGTAAGCGTCATGACTTTTTAGAGA
GCAGCAATGTAACAAACAAAAAAAATATAAACAAAACTCTTATTTATTAAGTAGTGCTTACATTACCCTCAAACATCCAA
AAGCTTACATTTATCATAAAACACACGATGAGGTGTGGTATGTGTCAAGTGTCAACATGTATATATCAACAACCACACTC
TCATACGCTTTGAGGGTTTGTTTGAGATTTAGTAGAAAGAAGGGAATGAAGGGATGTTGAAGGGACAAACATCAACTTGC
GGGATGTCGCAAACGTTGGGCAAGTGCTTGGCTGTCTGGTAAATTTTCCTGACTTGCATTGGTTGGTGCTGTCCCTGGAG
TCTAACGGCCTTGGCAGCTTGTTTCAAGGTGGGGCAAACACAATCTGGCTCTTCCTGGCGAAGCTCGTTGCAGCACTGCT
GGAATAGCTGTTGTTCCTGCTGTTGTCCCTGTGGGTTCTCCATGTCGTCTTCGAAATCAAACTCATCGCTACGGCCTTGC
CTTGCTTGCTGGAGCATCAATTGCTGGCAAGCTCTTAGGTGTTGTTCTTTCTGAAACTCCTTGCGGCATTTCCTCATTTT
TGGGCCTATGGGGTTAGTGGCGTCATCTTCTTCGAACTCAACGACGGTGCGGTAGATGGAAGCGTTGGTGAGGAGGAAGC
AGAGAGCGAGAGCTGCGCAGACGAGGAACAACTTGTTTGCCATTTTTTGCTATGTGTGTATGTTTTGGTTCGAGTGAAGA
ATGTGGTGAAGGTGTGGTTGGTATTTATAGGTGAGAAAAGAGACTTGCATGGAGTTCACGTGTAAGAATACATGCATATG
TTTGTTTGTATGCGAGAGCTATATGATTGTTGTCGTGATTAGGTGTTGGAAACTCAAATGTAAAGGAAGTGACAAGTTTC
CGCGTCTACTTGCAATATGCAACCATGTGTAACTCATGTTCTGACATGTCAATTATTTTGAAATGACTAGTTGAGAGTCA
ATACGGAAAGAGTAGTAGTGTGTCAATAAATGTTTTTGGAGGTTAATTCTGAAATACATAAAAGTTTTAGCATCTTGAAA
AATTACTTATACACGCAGGTCACCGGTCCATTGGATATTGTCTATTGATGGTAAGACAATATATGGATAAAGATAAGCTT
AATGTTTTTCACTCCCAAAGTAATGTATGTCTAAGAATGTTATGGACGGGTGACAAAAACTAGTCCTCTCACGTTTCACC
GTGACAAAACATACGGACACGAGTAGTTAGGATATTTAGAATTATTATTCCAAGTGTCTCTTAAAATACATATGTTGGTT
ATTCAGGTATCATATACATGAAACCACTTTATGAACTACCACTAAATCGGATAAAAGTGAGATTTTGATTAAGAAATCTC
ATATATATAACACTAATTTTTCCAAAAATGCTTAAAAATCAAATTTTGTTTTTACCGAAAACGAATCTTGGTTTAATTTG
GTACCAAATATATATCACTCTAAACCGAACCAAAATCCACCGCATCGTAACCAAAACAAAGCTCTGTTTCGTTCAAATTG
ATAAAATAAAATAAAATACCAAACCGCAAAATTGAAATTCCAAAATCTCCAAATAACCGGAATGCCTAGCTCTCTCTATC
CATGGAAAAAATAAAATAAATATCTAAAGAAAAGCTGCTAAAGAGACTGTGAGACAAAAACGACGATATTTTCCTCTTCC
TCTCATTATTTTTGTTCTCGCCACCGAAACAACAGAAGTTGCAGACTTTATCCGAATTTAGGGTTTCAGCTCGTTCTCTC
TTCTCCAATTATCAGATCCACGAAACTCTACTTTTCGGATCAGGTAAAATCTTATCTTCTTCTGATTGCGTTTGTCATCT
TCTTAAGCAGATTTCACAAATTGCGTTTTGCTATTTCTTTGATTTCGGTAATTTCGAGGTGAAGTTTGTTTTCATTGCCC
GATCCATATAATTTTGGAGTTTGTTGATTTGTTTTCGTTCGTCAGATTGGTATATCGTCTTTCGTATGTCCCTGAAGATT
GTACGCTAGCTTTTGTTTAGGATCTGTCGAATTTGCTGCTGACTTTAGAAAATTGGATCTTCCTTTGATCTGCTGTGGAT
TGATGTAATTTGTTTAGATCATATCCTGTAATTGAGCTGGACCTGCTTAACTAGGTTCCTGGGACTAGGATACAGAACAT
ACAATTTATTTATGAAGATGGCATCTTGCTCATTTCGAATCTTATGTTGCAAATGATAATTCTGGAGTTGGTTTCTTAGC
TGAGGTTTTAGTTTCCCCATCTGGTTTATATATCACTAATCTCTAGATGAACATGGCTTGTATTTGGATTGTGTGTTTTA
TCTTGCTATGTGTATTATGCGTTCCCTGTGTTCTTTAACTGTTTTCTAAGACCTTATTAATACTTATTTTGCTTTTCTCG
ATTGTGGTGTAGCACTTGTTTATTATTTGTTTATGAGTGTGCCAAATTCTTATCCTCCGATGGCCTTCATGTTCAGGTCT
CAGCTTCTCTATCGTTTGCCCCTCAGATCAACAAAGTTTC
>AT4G27140.1 | chr4:13604363-13607362 FORWARD LENGTH=3000
CGAGGATTTGCAGAGCTCCACTTTGGACTCGATAGAGAAGACAAGCGGTTATTTCGTAATTTCCCAGCGACTTTGAAACA
CTCTGGACGCCTAAGAGTCTTCCAGGCCTCTGGTCAACTTTATTGACTTTCGATTTCGACTACTGTGTTTTTAACTGATG
GTTTTTTGTCTTAATTGGCACATAACAAGAATAATAGTTTAAGTGTTGTGATCCACCCTGGTAACAAGATATACTGAGAG
TAGAGTCAAACGTTAATGGAGAATGCTTAACAATCTCGTATTACAGAAGTAACATGTGAAAGAAAACGATGATGGTCTCT
TAGTATCATTCCAACGCTAAAACAGAAACAAGTAACAAGTAATCGAAGGGAAAGGTGAAGATATGTTTTGTAACTGCACG
ATAGAGTAATGATCCACTTAAACGGCCTACGGGAAATGCAACAGAAGCTGCTCAGAAACCATGGATCTTGATGTTATCTT
TCTTCACAAGCCCAGCCTGTTCATTGAGACGTATGAGAAACATGATCGAGTAACAATCTTTTTGTTAGCCTGTTTGTGAA
AGAGTGTGATTTTTACCTGGACTAGGAACGTGGAGACGTTCTTCCTCTGATCGCCTTGAAGCTGAATAACCTAGAGATAG
ACAGCACATTGTATATCAATCCCTTTGTTTCACTACTCGAATGGTAATATGCCAAGACTATGAATTCAATAATTTATCCA
CATGGACGCAACCATGGTGTTTTAAAGCACGTACCTGTCCGAGTTCTGAGTCTTGAACCACAGTTCCGTTGCAGCAAAAT
TCTTTCTTGAGGTCCTTAAGTATCTTGGTGTAGCTGTACTCTTTCTTCAGCCCCTGGACCGTTGTCAAGCTTTTCCTACC
ATTCCGCTGCTGGACACGAATATGAACGTACTCCTTTGTTCCTGCACCTGAGTCCTCAGCATTCGCATCAGCAAACGGGT
CTGCAAGCAACAAAAAGAAACTGATTAGCTCCTATCAGTTCAGCAAACCACAAGCTGAAGAATCCAAGACTTGAGAAACA
AATTTACAAAAGCCCATGTTCCAATCAAAACTGTTACCAAACATCTGAAATAGATCTAAATGAGCGTTGGTATAATTGAA
ACTTACCGAAGGCAGTAGGGACCTGGGAATCAAGTTCAGACATGAAACTTTGTTGATCTGAGGGGCAAACGATAGAGAAG
CTGAGACCTGAACATGAAGGCCATCGGAGGATAAGAATTTGGCACACTCATAAACAAATAATAAACAAGTGCTACACCAC
AATCGAGAAAAGCAAAATAAGTATTAATAAGGTCTTAGAAAACAGTTAAAGAACACAGGGAACGCATAATACACATAGCA
AGATAAAACACACAATCCAAATACAAGCCATGTTCATCTAGAGATTAGTGATATATAAACCAGATGGGGAAACTAAAACC
TCAGCTAAGAAACCAACTCCAGAATTATCATTTGCAACATAAGATTCGAAATGAGCAAGATGCCATCTTCATAAATAAAT
TGTATGTTCTGTATCCTAGTCCCAGGAACCTAGTTAAGCAGGTCCAGCTCAATTACAGGATATGATCTAAACAAATTACA
TCAATCCACAGCAGATCAAAGGAAGATCCAATTTTCTAAAGTCAGCAGCAAATTCGACAGATCCTAAACAAAAGCTAGCG
TACAATCTTCAGGGACATACGAAAGACGATATACCAATCTGACGAACGAAAACAAATCAACAAACTCCAAAATTATATGG
ATCGGGCAATGAAAACAAACTTCACCTCGAAATTACCGAAATCAAAGAAATAGCAAAACGCAATTTGTGAAATCTGCTTA
AGAAGATGACAAACGCAATCAGAAGAAGATAAGATTTTACCTGATCCGAAAAGTAGAGTTTCGTGGATCTGATAATTGGA
GAAGAGAGAACGAGCTGAAACCCTAAATTCGGATAAAGTCTGCAACTTCTGTTGTTTCGGTGGCGAGAACAAAAATAATG
AGAGGAAGAGGAAAATATCGTCGTTTTTGTCTCACAGTCTCTTTAGCAGCTTTTCTTTAGATATTTATTTTATTTTTTCC
ATGGATAGAGAGAGCTAGGCATTCCGGTTATTTGGAGATTTTGGAATTTCAATTTTGCGGTTTGGTATTTTATTTTATTT
TATCAATTTGAACGAAACAGAGCTTTGTTTTGGTTACGATGCGGTGGATTTTGGTTCGGTTTAGAGTGATATATATTTGG
TACCAAATTAAACCAAGATTCGTTTTCGGTAAAAACAAAATTTGATTTTTAAGCATTTTTGGAAAAATTAGTGTTATATA
TATGAGATTTCTTAATCAAAATCTCACTTTTATCCGATTTAGTGGTAGTTCATAAAGTGGTTTCATGTATATGATACCTG
AATAACCAACATATGTATTTTAAGAGACACTTGGAATAATAATTCTAAATATCCTAACTACTCGTGTCCGTATGTTTTGT
CACGGTGAAACGTGAGAGGACTAGTTTTTGTCACCCGTCCATAACATTCTTAGACATACATTACTTTGGGAGTGAAAAAC
ATTAAGCTTATCTTTATCCATATATTGTCTTACCATCAATAGACAATATCCAATGGACCGGTGACCTGCGTGTATAAGTA
ATTTTTCAAGATGCTAAAACTTTTATGTATTTCAGAATTAACCTCCAAAAACATTTATTGACACACTACTACTCTTTCCG
TATTGACTCTCAACTAGTCATTTCAAAATAATTGACATGTCAGAACATGAGTTACACATGGTTGCATATTGCAAGTAGAC
GCGGAAACTTGTCACTTCCTTTACATTTGAGTTTCCAACACCTAATCACGACAACAATCATATAGCTCTCGCATACAAAC
AAACATATGCATGTATTCTTACACGTGAACTCCATGCAAGTCTCTTTTCTCACCTATAAATACCAACCACACCTTCACCA
CATTCTTCACTCGAACCAAAACATACACACATAGCAAAAA
>AT4G27150.1 | chr4:13606396-13609395 FORWARD LENGTH=3000
ACAGTCTCTTTAGCAGCTTTTCTTTAGATATTTATTTTATTTTTTCCATGGATAGAGAGAGCTAGGCATTCCGGTTATTT
GGAGATTTTGGAATTTCAATTTTGCGGTTTGGTATTTTATTTTATTTTATCAATTTGAACGAAACAGAGCTTTGTTTTGG
TTACGATGCGGTGGATTTTGGTTCGGTTTAGAGTGATATATATTTGGTACCAAATTAAACCAAGATTCGTTTTCGGTAAA
AACAAAATTTGATTTTTAAGCATTTTTGGAAAAATTAGTGTTATATATATGAGATTTCTTAATCAAAATCTCACTTTTAT
CCGATTTAGTGGTAGTTCATAAAGTGGTTTCATGTATATGATACCTGAATAACCAACATATGTATTTTAAGAGACACTTG
GAATAATAATTCTAAATATCCTAACTACTCGTGTCCGTATGTTTTGTCACGGTGAAACGTGAGAGGACTAGTTTTTGTCA
CCCGTCCATAACATTCTTAGACATACATTACTTTGGGAGTGAAAAACATTAAGCTTATCTTTATCCATATATTGTCTTAC
CATCAATAGACAATATCCAATGGACCGGTGACCTGCGTGTATAAGTAATTTTTCAAGATGCTAAAACTTTTATGTATTTC
AGAATTAACCTCCAAAAACATTTATTGACACACTACTACTCTTTCCGTATTGACTCTCAACTAGTCATTTCAAAATAATT
GACATGTCAGAACATGAGTTACACATGGTTGCATATTGCAAGTAGACGCGGAAACTTGTCACTTCCTTTACATTTGAGTT
TCCAACACCTAATCACGACAACAATCATATAGCTCTCGCATACAAACAAACATATGCATGTATTCTTACACGTGAACTCC
ATGCAAGTCTCTTTTCTCACCTATAAATACCAACCACACCTTCACCACATTCTTCACTCGAACCAAAACATACACACATA
GCAAAAAATGGCAAACAAGTTGTTCCTCGTCTGCGCAGCTCTCGCTCTCTGCTTCCTCCTCACCAACGCTTCCATCTACC
GCACCGTCGTTGAGTTCGAAGAAGATGACGCCACTAACCCCATAGGCCCAAAAATGAGGAAATGCCGCAAGGAGTTTCAG
AAAGAACAACACCTAAGAGCTTGCCAGCAATTGATGCTCCAGCAAGCAAGGCAAGGCCGTAGCGATGAGTTTGATTTCGA
AGACGACATGGAGAACCCACAGGGACAACAGCAGGAACAACAGCTATTCCAGCAGTGCTGCAACGAGCTTCGCCAGGAAG
AGCCAGATTGTGTTTGCCCCACCTTGAAACAAGCTGCCAAGGCCGTTAGACTCCAGGGACAGCACCAACCAATGCAAGTC
AGGAAAATTTACCAGACAGCCAAGCACTTGCCCAACGTTTGCGACATCCCGCAAGTTGATGTTTGTCCCTTCAACATCCC
TTCATTCCCTTCTTTCTACTAAATCTCAAACAAACCCTCAAAGCGTATGAGAGTGTGGTTGTTGATATATACATGTTGAC
ACTTGACACATACCACACCTCATCGTGTGTTTTATGATAAATGTAAGCTTTTGGATGTTTGAGGGTAATGTAAGCACTAC
TTAATAAATAAGAGTTTTGTTTATATTTTTTTTGTTTGTTACATTGCTGCTCTCTAAAAAGTCATGACGCTTACATAAAA
ATAACTTTACTCCAGTGAACTGGAAAAATTATAGAGTACCGCTCCACCTCCACGGAAAGATCATAGACTAGTACTACCCA
GAGATATAAATCGTAATTAAGACTTCAAATGCGTAGAGACAAATGGAATTATGACTTGGCAATTTGATCTTTCTTGATAT
TTTTAACAAATGGTTTACGTATGTCTTTATCAAACAAAAAAAAGTAATAAATGTGTTTAATTATTGAGTTGTGGCTAATA
GCACAATTTTAAAAAACTGATGTCCAATTTTTTCTTTTAAAAAAAGCTATAACGAAGCATGTAAAAATGAACACTTAAAA
AATAAAAGTTTCATTTACGAATCATGTACAATTGTGGATTTGAGATTAAGAATCCATCTGAGAATAGTATACCATTTGTG
ATTTGTTTATGAATGGTATGACACCATAAACGACTATACTACAGTTTGAGATTCACTGATCACTCATAGATTTTTGAATA
ATTCATTTGAAAATGATTTGAGATTTTTTTTTTAAGTGAAATTTTAGTTATTTTGAATTGTTTTTTTTTCTTGTAAAAGG
GGTATAATCCATATTGAAATTCGACCGATACTCAGTCGATAGCCTCTTCACCGAATTTGCTAATGGACCTTAGCCAAGCC
GGAGTTAAAAAAATTTACCGGATAAAAATTGAACCAAAGAGAGAACAAACTGAGACAATGCCCGAAATATATTACTAGAC
ATTCGCACCGCATGTTACAAATTAAACGGACATCGAAAACTACTACATACATACTCAACCTTTTTTATAAACTTTTATAG
CCATTTTTTGCCAATTTATCTATAACGTAATACTATGCATTCCCTCATTTACATATTTTTTAACATTGTTCAAAGGGTTG
TGTGCCCCGTGTTAATATAGAGTCATTTTCTAACATCTACAATTCAGATTAAGCTCCCAAACATATGTTCCAATTGCAAT
ATACCACCAAATTAAAAGATTGACTCTCACATACCCCATTAATTGAAACCAAATGAACAAAAACGTTCATAAGATATTAA
GATGTCACGTCAGAACATGATCTACAAATGACACATAACATGCAGACGCGGAGACGCGGAGGGCCGGTGTTGTTCGTCAC
TTGTCACTCTCTTCCAACACCTAATCCAGACAACAACCTAAGATCTTCACTCTCGCACACACACGACACATGCATTCTTA
CACGTGATCGCCATGCAATCTCCTTTCTCACCTATAAAACTAACTCTTCACTTCACTCTTTACTCAAACCAAAACTCATC
ATCACAAACGAGTAAGAATACAAACACAAATAGCAAAAAA
>AT4G27160.1 | chr4:13608836-13611835 FORWARD LENGTH=3000
TACTACATACATACTCAACCTTTTTTATAAACTTTTATAGCCATTTTTTGCCAATTTATCTATAACGTAATACTATGCAT
TCCCTCATTTACATATTTTTTAACATTGTTCAAAGGGTTGTGTGCCCCGTGTTAATATAGAGTCATTTTCTAACATCTAC
AATTCAGATTAAGCTCCCAAACATATGTTCCAATTGCAATATACCACCAAATTAAAAGATTGACTCTCACATACCCCATT
AATTGAAACCAAATGAACAAAAACGTTCATAAGATATTAAGATGTCACGTCAGAACATGATCTACAAATGACACATAACA
TGCAGACGCGGAGACGCGGAGGGCCGGTGTTGTTCGTCACTTGTCACTCTCTTCCAACACCTAATCCAGACAACAACCTA
AGATCTTCACTCTCGCACACACACGACACATGCATTCTTACACGTGATCGCCATGCAATCTCCTTTCTCACCTATAAAAC
TAACTCTTCACTTCACTCTTTACTCAAACCAAAACTCATCATCACAAACGAGTAAGAATACAAACACAAATAGCAAAAAA
ATGGCAAACAAGCTCTTCCTCGTCTGCGCAACTTTCGCCCTCTGCTTCCTCCTCACCAACGCTTCCATCTACCGCACTGT
TGTCGAGTTCGACGAAGATGACGCCAGCAACCCCATGGGCCCAAGACAGAAATGTCAGAAGGAGTTTCAGCAATCACAGC
ACCTAAGAGCTTGCCAGAAATTGATGCGCATGCAAATGAGGCAAGGCCGTGGTGGTGGTCCCTCCCTCGACGATGAGTTC
GATTTGGAAGACGACATCGAGAACCCACAAGGCCCCCAGCAGGGACACCAGATCCTCCAGCAGTGCTGCAGCGAGCTTCG
CCAGGAAGAGCCAGTTTGTGTTTGCCCCACCTTGAGACAAGCTGCCAGGGCCGTTAGCCTCCAGGGACAACACGGACCAT
TCCAATCCAGGAAAATTTACAAGACAGCTAAGTACTTGCCTAACATTTGCAAGATCCAGCAAGTTGGTGAATGCCCCTTC
CAGACCACCATCCCTTTCTTCCCTCCTTACTAATAGATTCCAAACAAAAACCCTCGAGCGTATGAGAGTGTGGTTGTTGA
TACATGTTAACACCACACCTCATCGTGTCTTTTATGAAAATGTAAGTTTTGGATGTTTGAGGCTAAATGTATTTAGCACA
AGTCCTTAATAAATAAGAGTTTTGTTTATGTTTCATTTTCATTGGCATATGCTCTCTCTAGGTTGTCCGTAATATTAGTT
TACAAGAAAATCTCCCAAATAAATTTACAGGTTAAGCAAATTAGCAATTAAAAACTGCTCTATGACTGTCCTCCTCTAAC
AAATCAATTATATTTTTCTCACAACCGAAGACATGGTGAAGATAAATTTGCGAGTCTAACAGACGGTGTGTTTTCATTCA
AGATGATAGATTTGCAACTAGTTCTATATCATCTGATCAACTATCAAGTATTAAACATTTATCCATATGATATAATCAAG
GAACACAACACCATGGATAAAACACAAAACCAAAGCACAGATCCAATTAGTGACCCAACACGAAGAAAATTTATTCGCTA
TGAGAATGAAGCATTATGCATGTGTGAATTTACGCCATAGTCTAGTTACCACCGCCCCACCGCATGCGTGTTAATATCTA
TTTTTTGGGCTCAAGAAATTGCACGGCATCAAGTGGAAGAGACATGCCAAATTTTAATTTTAAATTAGATGATCCATTGG
AAGCGAAGTTCAAAAACGAAATTTTACATTACATGATCGGTTTGATCGATAGTCGCTTACAATTGTGGTAAAAAAGTGCT
AGCCATTTTGGCCAAGAGTGTAAAACGTACCGATCAAATGTCTTTATAAAAAAAACGTGTTGATGTTGTTCTGTGAATAC
AATTAGTTCTGGTTAACAGCTGGTCGACCATTTTCTGATGAGAATTTATGTAAGGCCATTGCTCTGGTGTTGAGAAGGTT
TAGTTTGGTTCAAGCTAACCGTGGTTAGAAAGTTAGAATATAATGTGTTTCTTGATCAGTGATATCGATCGGATTTGTAT
TATTCATATTGTTTACTCTTTGAGTAATTCATAGTGGTAACTCTTTTTTTTTTTTTTTTTTTTTCATATTGGTAACTCTT
TGAAATGAAAAACATAGCTAAGAATTGCTAGCTTTGATTTAGTCGAGACGTACGAACTCTCGATTTTGGTTTTTGATTTG
TTGGTGTAAAACTCTCGATATTCATAACTCGTAAGATTTTGTACGTATCATCTTCTTATTCTCTTCATCGCTCTGTTTTC
AATTTTATGTCAAAACATGGTTTTGGTAATTTCTTTTACTCCTACTTCACGGTTTGAGTTATAATTTTTTTGGTAAACCC
TTAACCACGAGTTTTGATGTATTTTGACACCTCTAATTATGTGTGTATACGTACACATATAATTCGGTATTTTCTTAACA
TATATATCCCTCATAAAAATTTCTTACATGCATTGTTCGTGAGTGACCCGTTAATATATATATTGATAGATACTCTTATA
AAATTATATTCTAAATTTCAGATTAAGCTGGCACAACTATATTTCCAACATCACTAGCTACCATCAAAAGATTGACTTCT
CATCTTACTCGATTGAAACCAAATTAACATAGGGTTTTTATTTAAATAAAAGTTTAACCTTCTTTTTAAAAAATTGTTCA
TAGTGTCATGTCAGAACAAGAGCTACAAATCACACATAGCATGCATAAGCGGAGCTATGATGAGTGGTATTGTTTTGTTC
GTCACTTGTCACTCTTTTCCAACACATAATCCCGACAACAACGTAAGAGCATCTCTCTCTCTCCACACACACTCATGCAT
GCATGCATTCTTACACGTGATTGCCATGCAAATCTCCTTTCTCACCTATAAATACAAACCAACCCTTCACTACACTCTTC
ACTCAAACCAAAACAAGAAAACATACACAAATAGCAAAAC
>AT4G27170.1 | chr4:13610637-13613636 FORWARD LENGTH=3000
TTGATCGATAGTCGCTTACAATTGTGGTAAAAAAGTGCTAGCCATTTTGGCCAAGAGTGTAAAACGTACCGATCAAATGT
CTTTATAAAAAAAACGTGTTGATGTTGTTCTGTGAATACAATTAGTTCTGGTTAACAGCTGGTCGACCATTTTCTGATGA
GAATTTATGTAAGGCCATTGCTCTGGTGTTGAGAAGGTTTAGTTTGGTTCAAGCTAACCGTGGTTAGAAAGTTAGAATAT
AATGTGTTTCTTGATCAGTGATATCGATCGGATTTGTATTATTCATATTGTTTACTCTTTGAGTAATTCATAGTGGTAAC
TCTTTTTTTTTTTTTTTTTTTTTCATATTGGTAACTCTTTGAAATGAAAAACATAGCTAAGAATTGCTAGCTTTGATTTA
GTCGAGACGTACGAACTCTCGATTTTGGTTTTTGATTTGTTGGTGTAAAACTCTCGATATTCATAACTCGTAAGATTTTG
TACGTATCATCTTCTTATTCTCTTCATCGCTCTGTTTTCAATTTTATGTCAAAACATGGTTTTGGTAATTTCTTTTACTC
CTACTTCACGGTTTGAGTTATAATTTTTTTGGTAAACCCTTAACCACGAGTTTTGATGTATTTTGACACCTCTAATTATG
TGTGTATACGTACACATATAATTCGGTATTTTCTTAACATATATATCCCTCATAAAAATTTCTTACATGCATTGTTCGTG
AGTGACCCGTTAATATATATATTGATAGATACTCTTATAAAATTATATTCTAAATTTCAGATTAAGCTGGCACAACTATA
TTTCCAACATCACTAGCTACCATCAAAAGATTGACTTCTCATCTTACTCGATTGAAACCAAATTAACATAGGGTTTTTAT
TTAAATAAAAGTTTAACCTTCTTTTTAAAAAATTGTTCATAGTGTCATGTCAGAACAAGAGCTACAAATCACACATAGCA
TGCATAAGCGGAGCTATGATGAGTGGTATTGTTTTGTTCGTCACTTGTCACTCTTTTCCAACACATAATCCCGACAACAA
CGTAAGAGCATCTCTCTCTCTCCACACACACTCATGCATGCATGCATTCTTACACGTGATTGCCATGCAAATCTCCTTTC
TCACCTATAAATACAAACCAACCCTTCACTACACTCTTCACTCAAACCAAAACAAGAAAACATACACAAATAGCAAAACA
TGGCTAACAAGCTCTTCCTCGTCTGCGCAACTCTCGCCCTCTGCTTCCTCCTCACCAACGCTTCCATCTACCGCACCGTT
GTCGAATTCGAAGAAGATGACGCCAGCAACCCCGTAGGTCCAAGACAGAGATGCCAGAAGGAGTTTCAGCAATCACAACA
CCTAAGAGCTTGCCAGAGATGGATGAGCAAGCAAATGAGGCAAGGACGTGGTGGTGGTCCTTCCCTCGACGATGAGTTCG
ATTTCGAGGGCCCCCAGCAGGGATACCAGCTACTCCAGCAGTGCTGCAACGAGCTTCGCCAGGAAGAGCCAGTTTGCGTT
TGCCCCACCTTGAAACAAGCTGCCAGGGCAGTTAGCCTCCAGGGACAGCACGGACCATTCCAATCCAGGAAAATTTACCA
GTCAGCTAAGTACTTGCCTAACATTTGCAAGATCCAGCAAGTTGGTGAATGTCCCTTCCAGACCACCATCCCTTTCTTCC
CTCCTTACTACTAGAGTCCAAGCCCGGCCTAGCACGATGATCATGAGTGTTGCTATTGATGTATGTTAATACTATACACA
GTCATCGTGTGTGTTTTATAAAACTGTAAGCTTAGGATGTTTGAGGCTAATGTAATTAGCACTACACCGTAATAAATGAG
AGGTTTACTTTATGTTTTAATAATGTTCTTACCCTTGCTGCTCTCTAAACTGTAATGGCGTACGGTTAGCTAAACTAAAG
TAAAAATCGATTCGCTTGAGTAAAATTAGTGACCGGGAAAGATCATCGACTACTACTGCTCAGAGATGTAATCGGTAATT
AAGACTTCAAGCTCAATAATTAATTAGGAGTAAATCTGGCTTCGAATTTTTAAATTGTCAACTTCCAAAGAAGGATTGGC
AAGACTCAATCTCAATTGCCCAACAAACATATGGCTCTTTACAAATTTGGAATCTCTTTTTGATGGCAAGAACGTCGTAA
TTCCTCTGTCGATCTCATGTAATTACCAAACTCATCTACTTATTACTTTCTTTATATGCACTTACTGATGCTGCCTTCCT
ATGAAACCACTAACTGGTGTCTCCTATTTACGAAAACGCCTCTATGATTAGTAGAATATTCAAACCGAACCAAAAAAGTC
AGGCTGATCCGGACACATATGATCAAAATAACTTTTGGTTATATAGAATTTTATTTTCTTTTACTATATCAGATTAAAAC
CAAAACCAAATTAAACCAGACAATACTTCAGGAGAAGTCATAAGAAATATATATTTTTGTTCAAAGGGTTTTGAAGTAAA
AAAAAAAAAAAAATTATGAAGAAACAATATTGAATATTGATTGACATATGGCGGGAGTGATTTGGAAAAGTTTTTCTTGT
TCATCCAAAATAAAGATTGTAGTATCACCTTGAAGTAATTATAATGATGACTATGTATATCACATTTAGACTATGTATAC
TAATTTATGCTAATAAAAGATTACCACAAATTAGAGTTATTTGGGAAATTTTGTTCTTTTTTGGCTTTAATTTCATGTAT
TATATGATAGACAACATTAATATAATTTCATGTTGTTCACGACTTGTCACTCCTCCAATTTGAGTTTCGAACACCTAATC
GCGACAACAACCTTATAGCTTCTCTCTCTCGCACAACACACAATCACATGCATGCAATGTCTTAAAAAAAAAAAATTGTG
CATGCATTCTAACACGTGATCTCCATGCAAAACTCCTTTCTTGTCCATAAATACCCATAACCCCTTCACTACACTCTTCA
CTCAAACAAAAAACATACACAAGTAATTAACTAACAACAA
>AT4G27180.2 | chr4:13618690-13621689 REVERSE LENGTH=3000
TAGCACTAAACCATTGTCAGGGGATCGAAGCAATGATGAAGAAATTGGTAAGTGACAACAAGGGTTTCAAGAATTTGAAA
TCTCTGACGATTGAGAACGTTATCATCAATACGAATTCTTGGGTTGAGATGGTAAGCACTAACACTTCAAAACAATCCTC
TGACATACTAGACCTTCTTCCAAATTTGGAGGAACTTCATCTGCGTCGTGTTGACTTGGAAACCTTCTCAGAGCTACAAA
CACATCTCGGGTTGAAACTGGAAACACTGAAGATAATCGAGATCACCATGTGTCGCAAGCTTCGAACACTACTCGACAAA
AGAAATTTCTTGACTATCCCAAACCTGGAGGAGATAGAGATTAGCTACTGCGACTCTTTGCAGAATCTACACGAGGCTTT
GTTATACCATCAACCTTTCGTACCAAATCTACGTGTCTTGAAACTGAGAAATCTTCCAAATCTTGTGAGTATATGCAACT
GGGGAGAGGTTTGGGAATGCTTGGAACAAGTGGAAGTGATTCACTGTAATCAGCTGAATTGTTTACCCATAAGCTCTACC
TGTGGAAGAATCAAGAAGATAAAAGGAGAATTGAGTTGGTGGGAGCGTTTGGAATGGGACGATCCCTCTGCTTTAACCAC
TGTTCAACCATTTTTCAATCCAGTGAGGGAAGTTCCTCTACTCATAGCGGATGCAACAACTCAAATGCTATAAGAGCCGA
TAATCTAGACACATCCTAAGAGTGTCACCATCTCCGTTTCTCTGTTTTGTTCTTTTCATTAATTTTGTTTGAGTCTGTGA
AGTGTGAATGTGCAAAACTAAACAACTATGTTATGTCAATGCATAAATATTGTGAATTTGTGAGTCAGATTCAAGTTTAT
GTTGCATTCGTTTAGTCCCCATTCTCCAAGGACCAATGTATAATAACCTCATGCATCTATTGAACCAATGGTTCTTTATA
TCAGTCGCATATAACTTGAAATCGTTGGATATATGAGAACTAGCTAACAAAAATTGCAATCCGATATCTAACTAATGTTT
AGCCACATATTATAAATAATGATACTATATGAGTATCACCTATAACCATGCTCTAAAGTCTTGTCCAAAGCAAAAGATCA
CCTAACTTTATGCATTCCAAAAACCCACCTATAAGGAACTTGAAGCAAATGCAGAAACAATACTTACCATTTGATCATTG
ACCCTTCCCTGTAGCTGCGGCCATGAATTGTGTGTTAAAGAAAGTCTCGTCTTTTCCCAAGCTATCCTTCAATGTGTTAT
CGCTCAAAACATATCATTGACCCTTCCCTGTAGCTGCCCCCATGAATTTAGAAAATGTCAATATCAAGTTTAACATGAAA
TATGAATTTAGAATTACAGAGTTTACCTCACTGCAGGGACCTTTAAAGAATCAGAAACAATTTTTGTCTTCTTAAATTTC
ACATGAAACACTGACACATTGCGAGAGCCTGAGACAGAACCGATCAAAAAGAGAATTTGGTAATTCGACAATTTTAGCCC
ATACCTTTGGGTGCATGAACGTGAACATCCTGTGAAAATTTGAACCAGTGAAAAGGGTGATTTAGGTCAAAGTAAAAAAA
TCCACTTTTTGAAAAGAATCTATCGTCTGAAAATGCCAAGTTGCCGACGTTTACTGTTTTTACCGACACATGCTTTACCT
ATTTTTATTTTTTTTTCTGGCCTACTCGTGAAGTCTTTATTAGCTTATAAAAATAGTTCACATTTATGATTTGATCTTTG
AAATTACCAGCGTGTATGTAAGCTATGAGGAGAATTTTTTATACATTACTCCATATGCTCATGAATAACAAAGTACAACT
TCTTGTTGTAGGTACTAGACAACATAACTTTTCAACTTTTGACAAAAAAAGATAACTTTTCAACTACTACGTAGAATAAA
ATCTACTAGCTATAGTTTATTTCCATATAATTTAATGATATAAAAATCGTTAAAATACTTCATCCAAAACCGATCGATAT
ATAGTAATGTAGTTGTCGCCTACACAAGTTGTGTATGAGTTAGTTAAGTTCAGTAATATTCACATCTGAAATTCAAGATT
TATTTAGTCGCATCTGAATTTCAAGATATATGGAACTCTTACTATTGTTTTCTTTAGATATAGATTTTTAAAATTTAAAA
TTAGCAAAATTTTCAAACTTAAATAAATGCTATAATACATGAGAATCAGAAAAAAAACATAAATACAAAAAAGTAAGGGG
ATCGTTTGACTTCATCCGAGTTATTCGAAGAAATGGTTTCACTTTTGTACGTTTCAGTAACGTAAATGAAATTTATATTT
GTATTGCTTTCAAACATATAAACAAAGTAAAACTGTATTTGACAAATGTACAACAAACAAATTCAATTTATTTGCTGAAA
AAAAGGAAATAAAAAAAGCAACGGATGGGATCGCACTAGCTCGGCGAATTTGAGATCTAATCAACGGCCCTACACTCATC
TCTCTCACTCTCTTGAACAAAACCAAAACAACAGAAATAGAAGTAGCGAGCGACGGGAGAGCCCAACGGAGAGACATATC
GCCATTTCAAAGCTAAACAACCAGATAATAATACTGAGGTGTTTTCTTCTTTTCTCACTGATTTCTCTATGAAATTGCCA
CACCCAAAGTTTGAGTCTTTTATGTTTTGTTTCCTCACTGATAGTGTTTTTGTTGTTTAGCTCAAATCATTGCTTAATTT
TTTTTCTCTTTGTAACAACTTTACTGTCTTTGAAAATTGAAAGAAAAAAAAACCCAATGATTCACGGGTTTCAATCCTTT
TCGATTTAATCTTTATATAAGCCACCATTGAATCATTAATAAAATAAAGATCTTTGATGAGAAGAAGAAAATAAAAATCA
TTTTTTTTGCAGGTTTTTATGCTTATAATTGGGGTGAAAGAGACAAATCCAGAGTGTGTGTAAATTAGGTACGAGAAGAA
TTTCAGCTAACTCTTTTGAGAGAGGAGAAAAAAGTAATAG
>AT4G27180.1 | chr4:13618690-13621689 REVERSE LENGTH=3000
TAGCACTAAACCATTGTCAGGGGATCGAAGCAATGATGAAGAAATTGGTAAGTGACAACAAGGGTTTCAAGAATTTGAAA
TCTCTGACGATTGAGAACGTTATCATCAATACGAATTCTTGGGTTGAGATGGTAAGCACTAACACTTCAAAACAATCCTC
TGACATACTAGACCTTCTTCCAAATTTGGAGGAACTTCATCTGCGTCGTGTTGACTTGGAAACCTTCTCAGAGCTACAAA
CACATCTCGGGTTGAAACTGGAAACACTGAAGATAATCGAGATCACCATGTGTCGCAAGCTTCGAACACTACTCGACAAA
AGAAATTTCTTGACTATCCCAAACCTGGAGGAGATAGAGATTAGCTACTGCGACTCTTTGCAGAATCTACACGAGGCTTT
GTTATACCATCAACCTTTCGTACCAAATCTACGTGTCTTGAAACTGAGAAATCTTCCAAATCTTGTGAGTATATGCAACT
GGGGAGAGGTTTGGGAATGCTTGGAACAAGTGGAAGTGATTCACTGTAATCAGCTGAATTGTTTACCCATAAGCTCTACC
TGTGGAAGAATCAAGAAGATAAAAGGAGAATTGAGTTGGTGGGAGCGTTTGGAATGGGACGATCCCTCTGCTTTAACCAC
TGTTCAACCATTTTTCAATCCAGTGAGGGAAGTTCCTCTACTCATAGCGGATGCAACAACTCAAATGCTATAAGAGCCGA
TAATCTAGACACATCCTAAGAGTGTCACCATCTCCGTTTCTCTGTTTTGTTCTTTTCATTAATTTTGTTTGAGTCTGTGA
AGTGTGAATGTGCAAAACTAAACAACTATGTTATGTCAATGCATAAATATTGTGAATTTGTGAGTCAGATTCAAGTTTAT
GTTGCATTCGTTTAGTCCCCATTCTCCAAGGACCAATGTATAATAACCTCATGCATCTATTGAACCAATGGTTCTTTATA
TCAGTCGCATATAACTTGAAATCGTTGGATATATGAGAACTAGCTAACAAAAATTGCAATCCGATATCTAACTAATGTTT
AGCCACATATTATAAATAATGATACTATATGAGTATCACCTATAACCATGCTCTAAAGTCTTGTCCAAAGCAAAAGATCA
CCTAACTTTATGCATTCCAAAAACCCACCTATAAGGAACTTGAAGCAAATGCAGAAACAATACTTACCATTTGATCATTG
ACCCTTCCCTGTAGCTGCGGCCATGAATTGTGTGTTAAAGAAAGTCTCGTCTTTTCCCAAGCTATCCTTCAATGTGTTAT
CGCTCAAAACATATCATTGACCCTTCCCTGTAGCTGCCCCCATGAATTTAGAAAATGTCAATATCAAGTTTAACATGAAA
TATGAATTTAGAATTACAGAGTTTACCTCACTGCAGGGACCTTTAAAGAATCAGAAACAATTTTTGTCTTCTTAAATTTC
ACATGAAACACTGACACATTGCGAGAGCCTGAGACAGAACCGATCAAAAAGAGAATTTGGTAATTCGACAATTTTAGCCC
ATACCTTTGGGTGCATGAACGTGAACATCCTGTGAAAATTTGAACCAGTGAAAAGGGTGATTTAGGTCAAAGTAAAAAAA
TCCACTTTTTGAAAAGAATCTATCGTCTGAAAATGCCAAGTTGCCGACGTTTACTGTTTTTACCGACACATGCTTTACCT
ATTTTTATTTTTTTTTCTGGCCTACTCGTGAAGTCTTTATTAGCTTATAAAAATAGTTCACATTTATGATTTGATCTTTG
AAATTACCAGCGTGTATGTAAGCTATGAGGAGAATTTTTTATACATTACTCCATATGCTCATGAATAACAAAGTACAACT
TCTTGTTGTAGGTACTAGACAACATAACTTTTCAACTTTTGACAAAAAAAGATAACTTTTCAACTACTACGTAGAATAAA
ATCTACTAGCTATAGTTTATTTCCATATAATTTAATGATATAAAAATCGTTAAAATACTTCATCCAAAACCGATCGATAT
ATAGTAATGTAGTTGTCGCCTACACAAGTTGTGTATGAGTTAGTTAAGTTCAGTAATATTCACATCTGAAATTCAAGATT
TATTTAGTCGCATCTGAATTTCAAGATATATGGAACTCTTACTATTGTTTTCTTTAGATATAGATTTTTAAAATTTAAAA
TTAGCAAAATTTTCAAACTTAAATAAATGCTATAATACATGAGAATCAGAAAAAAAACATAAATACAAAAAAGTAAGGGG
ATCGTTTGACTTCATCCGAGTTATTCGAAGAAATGGTTTCACTTTTGTACGTTTCAGTAACGTAAATGAAATTTATATTT
GTATTGCTTTCAAACATATAAACAAAGTAAAACTGTATTTGACAAATGTACAACAAACAAATTCAATTTATTTGCTGAAA
AAAAGGAAATAAAAAAAGCAACGGATGGGATCGCACTAGCTCGGCGAATTTGAGATCTAATCAACGGCCCTACACTCATC
TCTCTCACTCTCTTGAACAAAACCAAAACAACAGAAATAGAAGTAGCGAGCGACGGGAGAGCCCAACGGAGAGACATATC
GCCATTTCAAAGCTAAACAACCAGATAATAATACTGAGGTGTTTTCTTCTTTTCTCACTGATTTCTCTATGAAATTGCCA
CACCCAAAGTTTGAGTCTTTTATGTTTTGTTTCCTCACTGATAGTGTTTTTGTTGTTTAGCTCAAATCATTGCTTAATTT
TTTTTCTCTTTGTAACAACTTTACTGTCTTTGAAAATTGAAAGAAAAAAAAACCCAATGATTCACGGGTTTCAATCCTTT
TCGATTTAATCTTTATATAAGCCACCATTGAATCATTAATAAAATAAAGATCTTTGATGAGAAGAAGAAAATAAAAATCA
TTTTTTTTGCAGGTTTTTATGCTTATAATTGGGGTGAAAGAGACAAATCCAGAGTGTGTGTAAATTAGGTACGAGAAGAA
TTTCAGCTAACTCTTTTGAGAGAGGAGAAAAAAGTAATAG
>AT4G27190.1 | chr4:13623935-13626934 REVERSE LENGTH=3000
AGTAACACCGAGTTTGCCTCGCAAATGTATGAACGCTTCATAAGGAAGTGACTTCGTGAAGATATCTGCAATTTGCTCAG
AGCCAGGAATATGTTTCACCACCAAAGCTTTCAGAGCCACTCGTTCCCTGACAAAATGAAAATCAATGTCAAAGTGCTTT
GTTCTGGCATGGAATGCCGGATTAGCAGTGAGATAAACGGCAGACAAATTGTCACAGAACAGCTCCGGTGTGTCGGGAAG
AGGTATTCTAAGCTCGCGGAGAAGTGTGCTTAGCCAAAGAATTTCTGATGCGGCATCACTCAAGGATTTGTATTCTGCTT
CAGTTGAGCTGCGTGATACAGTCGGATGCTTCTTTGAGGACCATGAGACAAGATTTGTGCCCATGAATGTACATAGACCA
CCAACTGATCTTCGCGTTTGCTTACAGTTTCCCCAATCGCTGTCACTGTAAGCCTGCAAGAGAGTAGGAGAGTCACGACT
GTAGGAGATTCCCATTGTAATGGTGCCTTTAATGTATCTGAGAATCCGCTTGAGAAGATGAAAGTCTGATATAGTTGGCT
GGTGCATCTTTTGGCACACAAAGTTGACTGCGAACTGTATATCAGGTCTTGTCAATGTGAGATACTGGAGCTTTCCTGCA
ATACTCCTGAAGTAAGTCGGATCACTGAAGAGTTCTTCTTGATGTGGCACTCTGTCAAGTTGAACAGGAAGAGGAGTTGG
CAGAGGAGTGCAGTGTTCCATAGACGCTGCAATCAGGAGGTCCTCAGCATATTTCTGCTGAGACATGAACAAGCCATTTT
GTTGTCTTTGAACCTGGATTCCCAAAAAAGTAAGTGAATGCTGGCCCATGTCAGTCATTCTGAACTCTTTGTTGAGTGCT
GCAAGAAGGCTTGTTAGGGTCTGTGAGCTGTTACCAAGTGATCACCATGTCATCAACATACAGGAGAAGTAGAATCAGGT
TGTTGTTGTGAGCGTATATGAACAGAGATGGATCAGACTTCCTGCAGAAAAAGCCAAATTCCAGCAGAAAGGTACTAAAC
TTGTCAAACCAAGCTCGTGGGGACTGCTTGAGACCATATATTGATTTGTGAAGCAAGCAGACATGATCCCGGTTTGCTAG
GGTCAACAAAACCAGCTGGCTGAGTCATGTAAACAGTTTCCTTGAGATCTCCATGCAGGAATGCGTTCTTCACATCCATC
TGCTTAATGTCCCAATTTAGAGCTGTTGCTAAGTGCAGAACTAGCCTCACAGTAGGTGTGCGAACTACTGGACTATAGGT
CTCGAGATAATCGATTCCTTCTTCTTGGAGAAATCCTTTTGCCACTATTCGAGCCTTGAGCTTGTTTAAGGTGCCATCGG
CATGGAGTTTGGTTCGAAAGACCCATTTGCTTCCAAGAACATGCATATCTGACTTGTATGGAACAAGAGACCAAGTTTGT
GTTTCTGAACAGTTTCCAATCTCTTCTGTCATGGCACCGGTCCATCCTGGATGTTTCAAAGCCGCTGTTACTGTTTTCGG
TTCAGGATAAGAGACTTTATGGGACAGAAAGACATAGCGTGGATTTGGTTTTGAAATACCTACTTTAGCTCTAGTCACCA
TTGGATGAACATTGGTTGAAGCAGGAGTTTGATGAACATTAACTGAAGCTTGTTGTATGGTCTCTTCAGAGTCACTGCCT
GCTTGTGAAGAATGAGAGCTGTCGCCAATAGAAGCAGAATCAAAGTCTGTCGTACGCTCAGAATCAAAGTCTGGACTTTG
CTGAGTTGTGATATTGGATGCATGAGAGACACTTGAGATAGGCACTAAAGTGGGGAGTAGGGGTGTCTTTCTCTGTGGTA
GAGGTGGAAAGTCAGCGCTCGTGAAGAGAGGGGACCTTGAAGAAGGAGATGTTGAGGTTGAAGGAGCAGGAGAGTCAGAG
CTCCGCAACCAGGCTGCAAGTAGAGGAGTTCTAGGCTGCGGGTGAAGATGCTTGTAAGTGTGAGAGAAGGGGTATACAGA
TTCATCAAAGATAACATGTCTACTGATGTAGAGTCTTCCTGTAGGTGGATACAAGCATCTATAACCCTTGTATTTTTCAT
TGTAGCCTAGAAAGACACACTTAAGAGAGCAAGGGTTAAATTTGTTTTCAGCATAATCTCGTAGCGTTGGAAAACAGGCA
CTCCCGATTCTCCAACTTGATGTTGAATGCCTTTTCCGTACAAGCATTAGGTGAAGTTGTGCCAGCTCTGTTCTTGTCGT
GACTTGGTGAAGCTTCTGGAGTTTCTGTCTTTGTCTCAGAAGACCGTTGCTTCCAAACTTGAGTTGTGGGCTTCTTGGGC
CTGCATTAGGCTTTCATTTGCTTCTTTGCTGAGTTTGATGAAACGACAAAGTTTTGTCGAGGCTTCACTTGAATGGTGTT
GATACTAGTCTCACATCAAGTTCCTCTTACTAAATTTACAACCACATCATTACTTTTTTTTTTAATCGAAATGGTCAGTT
CTGTGGCTCTATCGTCACGTAGTTGAATAAGGTCAGATATGTTTTCTAGGTTGTTTCGTTGTTGAAGGTTTGTTGTCACT
TGTCAGAGTAAACATATTGGAGATTTAAGTTGGGAGTCAAGCAACTCGTCTACGATTTTTTTCTTATTTTCATTTGGTAT
CATCAATTATAACGCACTAAACAATGATAGAAAACGATCACACACTTAAATCATGGAAATGTAAATCTCTTGCTATTTCT
TAATCTGTATTAAAATAATTGCCAACCCAACAAACAAATTATTCTTCTTTCTTTCGTTTTGGCTTATTAACACGATCCTC
GGAGATCGATTGTCGATTCATGTAGATTAGGATTTTTTTTTTTTTAGTCTATCTTTGAACATTCGAAACAAATCGGATTG
TAGTAGGTGAGACAACATGTAGGTTTAGTTTCAACTTACAACTAATTGTCTTTCTTTATTGCAGATCTCAAAGGTTTCTT
TGAAGCTGGTGTTGGCCCTTTCTTCAACTAAAACTTCACC
>AT4G27220.1 | chr4:13636713-13639712 REVERSE LENGTH=3000
GATGGAACAAATAGTGTGAAATGGATATAAAGAAAATTTGAATGGTGTTCGTATTTACTTCTTATGAATTTTTCTTTCAT
GTTGTTCGATACGTCAAGACAATAGTTATTGTACTTAGGTAACTTAGCTATCTATGGTACTATTTGATTCACGAGGCCAC
AGTAGATTTGGTTGTCTTCAGACTAAAAATACAAGTATGTACAATCTCACATTTCCCAAATCTAATGCTTCCAATATGTT
TTGCTTTTGCAGTTTGGATTGTATTTAAATCTTCATATACTGTCGGACAACGATACCTCCACAATATGTGTTTGTCCTTC
GAACAAGCATTCGAGTCGAGAAACAAAAAAAAAGATTGGAAGTATGACTTGTCAATACCAACAAGTATTTTGTATTAAAA
ATTCTCATTTCTACAGTAACCTAAAAAGCTGTCTGTTTTCATAAATTTCCAATTACTTTTTCCTTTTCTTTCTAACACGA
ATAATGATTTTTTTAGGTCATGAAACGAATAATGACTATGTTGTGATTTTCAAGCATTAAAGACATTTCAACATCCTACA
CACTAAAGAACAATTCAAGTATTGTACATCCACCGATCTTTTGTTAACATCATAACCATCCCACCACGTTCACGTCACTC
ATTTTTTCAAATGTCTCTCATTGGGTTTACTTTCTTTGTTATCCATCTTCGGAGAAATTAGCTTGACATTAATACTTTTT
TGACAAATTGTAACGTTTTCTCCGGAGATGGATAACAACGAAAGTAACGTTGTCTAAATTAATATTACAACTTTTGAGTT
CTTACTAACTGAGAAGATTTGTGGCTTTTCAGCCACCACAATATGTCATACAACTTGCAACTGTTATTATCCAAATTTAA
ACCCACATAAAGAATACGTCTAAAAAGCAAACAATAATCATTACAACACTTAGTAAGTTATAACTTCTCCCTAACTTCTT
TGAAATTTTGATAAAAAGGAAAATACATATGTACAAGAAGTGAAGAAACAATTTATTTGGGCCGAACAGTGTTAAATTTT
GGGCCAGATAACGTTAAAATAAAAAGGAGTATTTCTATTTAACAAGCCCAATATAGCCCATATAACAATCCATTGAAATC
ATCGGAGAACCAAAAAAAGGACAAAGCAGGTGGGCGCACGAATCTCAAATCACGTCCCTTAAACTTGTAACAATCTGACG
GTGTAGATTATCGATCCATGCAGTGTCATATCATTGGTCAGAAATATTTTCTATCTCGCCACTATATTAATCATCATGGC
GGGTTTCGCTGATACTCATTATTGTTATTTTTGACAGAGAGAAATTTCTCAGTTACGCTTCATCCTCCTCTAAGAGATCT
TTTTTCTATCTTGGGTAGTAGAGAGAAATGGCGGGTCGGGGAAAACAACTTGGATCTGGTGCAGCGAAGAAGTCTACTTC
TCGTAGTAGCAAGGCTGGGCTTCAATTCCCTGTTGGTCGTATCGCTCGATTTTTGAAAGCCGGTAAGTACGCCGAGCGTG
TTGGTGCCGGAGCTCCGGTCTATCTCGCCGCCGTTCTTGAATACCTCGCCGCTGAGGTAATCAGTCTCTTCTATTTATCA
CCTGTTTAATTTACTCTTTTTACCGAATTAAATGGTTATAGCTTGCATCTAGGGTTCTGGATTTTAGATTTTCTTACCCC
TTTCGTTAAATTATGCGAAATTTGGAATATTTTAGAATGCATTAGTTCCTTAGTTTGTTTTTTTCTTGGGAAAAATTGTC
CATTTTTTTTGTGTAGTTTTGAGCTCAATTTGTGTTTCTTTGTGCTCATCATGCTTATCGAAATTAGGGTTAAATTTGTT
CCTTACTACTTTGAGTTATCATAGTTGGCACTGATTGATACTGTCAATTGTGTTCTCAAATTCGAAAAATGTTGTTGTTC
ACTTAGTTTTGTCTTTGGATATGTGAACATGTCTGCTTGGGAACTGAATTTGGTGCGCTCACTTTCTATAGGTACTTGAG
CTTGCTGGGAACGCAGCGAGAGACAACAAGAAGACCCGTATAGTTCCACGACACATTCAGCTTGCTGTGAGGAATGATGA
GGAGCTAAGCAAGTTGCTTGGAGATGTGACAATTGCTAATGGAGGAGTGATGCCTAACATCCACAATCTCCTTCTCCCCA
AGAAGGCTGGTTCATCTAAGCCTACTGAAGAAGATTAGGTTCATTACGAAGATAGGGAAAGCTGGAAACTGGTTGATATC
AGATAATGCTTAGGATTGTTTTTTTTTTCATTTGCTTTTCCTCTGCAGCAATGGAAGCTGTGTGGTTGTACTAGTTGTTA
AGGTTACCTTTGTTTCACTTTATGTGAATATATGAAGAAATTGTTCTATTTCAGTCTTGACTCCACTTCTTTAGCATTGT
TCACTGATTCATTTGTTGTTCCTGAAAGTCAATTTAAATTCCTTCGATAAGCTACACGAAACTGCACACATAGTCACATG
TAACTTGTTTTTAAACTTTTTGTTTTGTTTTGTTTTTGGTTGAAAACTCGAGAAAAAAAGAATCAGTAGACCCATAATCA
CAGAAAAGTCAAGCCACCAAGCGATTCGACATAGACAGTGGAGAAGTGACGAGATTGAGAGAATCGAGGCGAGAGAGAGA
GAGAGACAGGGACGATTCGGTTTAGAGCTCTCGTATGAGGTATATTTCAATTTCGTTTTCGGCGATATCTTGTGTCGCAA
ATGTCAATAAAACGAAATTTAGTAGATTGTTGATGAAAGTCATTGGCTATAGACTCTGTTATCCTAAAGAAGATTAGTCC
ATAGACTCTGTTACCCCTCCAGGTTTTAACCAAGACCCCCCCTACCTTGATCTCTGAATGCCAGTTTGATGCGTCATGGC
ATGGAAATGATCTACTTAGCAGTCATGGATCTCGTAATAGCCTTTTCTCGCATGTAAACTTATTGGTTCCTGAATGGCTA
TGAAATAATCTTTGGCATGTGTTCGAGAGCCCATAGAGTC
>AT4G27220.2 | chr4:13636737-13639736 REVERSE LENGTH=3000
ATCAATGTGGTTTAACGTAAAATGGATGGAACAAATAGTGTGAAATGGATATAAAGAAAATTTGAATGGTGTTCGTATTT
ACTTCTTATGAATTTTTCTTTCATGTTGTTCGATACGTCAAGACAATAGTTATTGTACTTAGGTAACTTAGCTATCTATG
GTACTATTTGATTCACGAGGCCACAGTAGATTTGGTTGTCTTCAGACTAAAAATACAAGTATGTACAATCTCACATTTCC
CAAATCTAATGCTTCCAATATGTTTTGCTTTTGCAGTTTGGATTGTATTTAAATCTTCATATACTGTCGGACAACGATAC
CTCCACAATATGTGTTTGTCCTTCGAACAAGCATTCGAGTCGAGAAACAAAAAAAAAGATTGGAAGTATGACTTGTCAAT
ACCAACAAGTATTTTGTATTAAAAATTCTCATTTCTACAGTAACCTAAAAAGCTGTCTGTTTTCATAAATTTCCAATTAC
TTTTTCCTTTTCTTTCTAACACGAATAATGATTTTTTTAGGTCATGAAACGAATAATGACTATGTTGTGATTTTCAAGCA
TTAAAGACATTTCAACATCCTACACACTAAAGAACAATTCAAGTATTGTACATCCACCGATCTTTTGTTAACATCATAAC
CATCCCACCACGTTCACGTCACTCATTTTTTCAAATGTCTCTCATTGGGTTTACTTTCTTTGTTATCCATCTTCGGAGAA
ATTAGCTTGACATTAATACTTTTTTGACAAATTGTAACGTTTTCTCCGGAGATGGATAACAACGAAAGTAACGTTGTCTA
AATTAATATTACAACTTTTGAGTTCTTACTAACTGAGAAGATTTGTGGCTTTTCAGCCACCACAATATGTCATACAACTT
GCAACTGTTATTATCCAAATTTAAACCCACATAAAGAATACGTCTAAAAAGCAAACAATAATCATTACAACACTTAGTAA
GTTATAACTTCTCCCTAACTTCTTTGAAATTTTGATAAAAAGGAAAATACATATGTACAAGAAGTGAAGAAACAATTTAT
TTGGGCCGAACAGTGTTAAATTTTGGGCCAGATAACGTTAAAATAAAAAGGAGTATTTCTATTTAACAAGCCCAATATAG
CCCATATAACAATCCATTGAAATCATCGGAGAACCAAAAAAAGGACAAAGCAGGTGGGCGCACGAATCTCAAATCACGTC
CCTTAAACTTGTAACAATCTGACGGTGTAGATTATCGATCCATGCAGTGTCATATCATTGGTCAGAAATATTTTCTATCT
CGCCACTATATTAATCATCATGGCGGGTTTCGCTGATACTCATTATTGTTATTTTTGACAGAGAGAAATTTCTCAGTTAC
GCTTCATCCTCCTCTAAGAGATCTTTTTTCTATCTTGGGTAGTAGAGAGAAATGGCGGGTCGGGGAAAACAACTTGGATC
TGGTGCAGCGAAGAAGTCTACTTCTCGTAGTAGCAAGGCTGGGCTTCAATTCCCTGTTGGTCGTATCGCTCGATTTTTGA
AAGCCGGTAAGTACGCCGAGCGTGTTGGTGCCGGAGCTCCGGTCTATCTCGCCGCCGTTCTTGAATACCTCGCCGCTGAG
GTAATCAGTCTCTTCTATTTATCACCTGTTTAATTTACTCTTTTTACCGAATTAAATGGTTATAGCTTGCATCTAGGGTT
CTGGATTTTAGATTTTCTTACCCCTTTCGTTAAATTATGCGAAATTTGGAATATTTTAGAATGCATTAGTTCCTTAGTTT
GTTTTTTTCTTGGGAAAAATTGTCCATTTTTTTTGTGTAGTTTTGAGCTCAATTTGTGTTTCTTTGTGCTCATCATGCTT
ATCGAAATTAGGGTTAAATTTGTTCCTTACTACTTTGAGTTATCATAGTTGGCACTGATTGATACTGTCAATTGTGTTCT
CAAATTCGAAAAATGTTGTTGTTCACTTAGTTTTGTCTTTGGATATGTGAACATGTCTGCTTGGGAACTGAATTTGGTGC
GCTCACTTTCTATAGGTACTTGAGCTTGCTGGGAACGCAGCGAGAGACAACAAGAAGACCCGTATAGTTCCACGACACAT
TCAGCTTGCTGTGAGGAATGATGAGGAGCTAAGCAAGTTGCTTGGAGATGTGACAATTGCTAATGGAGGAGTGATGCCTA
ACATCCACAATCTCCTTCTCCCCAAGAAGGCTGGTTCATCTAAGCCTACTGAAGAAGATTAGGTTCATTACGAAGATAGG
GAAAGCTGGAAACTGGTTGATATCAGATAATGCTTAGGATTGTTTTTTTTTTCATTTGCTTTTCCTCTGCAGCAATGGAA
GCTGTGTGGTTGTACTAGTTGTTAAGGTTACCTTTGTTTCACTTTATGTGAATATATGAAGAAATTGTTCTATTTCAGTC
TTGACTCCACTTCTTTAGCATTGTTCACTGATTCATTTGTTGTTCCTGAAAGTCAATTTAAATTCCTTCGATAAGCTACA
CGAAACTGCACACATAGTCACATGTAACTTGTTTTTAAACTTTTTGTTTTGTTTTGTTTTTGGTTGAAAACTCGAGAAAA
AAAGAATCAGTAGACCCATAATCACAGAAAAGTCAAGCCACCAAGCGATTCGACATAGACAGTGGAGAAGTGACGAGATT
GAGAGAATCGAGGCGAGAGAGAGAGAGAGACAGGGACGATTCGGTTTAGAGCTCTCGTATGAGGTATATTTCAATTTCGT
TTTCGGCGATATCTTGTGTCGCAAATGTCAATAAAACGAAATTTAGTAGATTGTTGATGAAAGTCATTGGCTATAGACTC
TGTTATCCTAAAGAAGATTAGTCCATAGACTCTGTTACCCCTCCAGGTTTTAACCAAGACCCCCCCTACCTTGATCTCTG
AATGCCAGTTTGATGCGTCATGGCATGGAAATGATCTACTTAGCAGTCATGGATCTCGTAATAGCCTTTTCTCGCATGTA
AACTTATTGGTTCCTGAATGGCTATGAAATAATCTTTGGC
>AT4G27230.2 | chr4:13638326-13641325 REVERSE LENGTH=3000
AATCCGACAAACGCAACACTTTTCCGACGAACACAGACTCGTCGACCCGTTTATCCCCAAAGCGCAAGCCACAGTGGTGC
CGTGAAACCTGAGAAGCTCGTTTCCGTCGGCGATACATCTCGGATGTTTCTTTTGTAACTTGCTTGCTCTGATCTTCACT
GTATCTCTGTATTCTTCGAATCTCGCTAAGGTTTTTTGCATGTTGTGTACTTTCAAAATCCGATCGATTCTCCCTCCTTG
ATTCTCTGTCTTTAACCAGCTTGTTCTGCAGATTATCTCCACTATTCTCCTCGACGAGTCTCCTTCCATTAGCTCAGTCA
CTGAAAATTTGGGTTACCATTAAGAAACTCTGTAACCTAATTGTGAAATTCGAAATTGAAATTTACAAACTTTGGGAACA
ACTTTGCTAAAAAGTAAGAAACTTTGAAATTCGAAGATGAAAGTTATGAACTTTGCTATAAAGTAAGGAACTTTAAAATT
CAAAGACGAAGTTTGGGAAATTTACCGGCGTGTTTGGTTAGATGATGAGCTTCTGCAGCTTCGAGTTTGCTAAATTTCTC
GCCGCATTTATGGCAAGAAACAGAGGAATTGTCTCCGTTAATGGCGGCTTCTCTATCATTCTCTCTTCTGCTCTGGTGAA
ACCCTAATCCTTCTCTATCTAAAGAAGAAGCCTTTCTCGAAGTTTGGCTACGGCGTGAAGAAGAGTAATTGACCGGCGTC
CCTGGTCTAAGATTCCCGACGAATTCTGTTGCTCCGGCGGCGGTGATCTTGAGCTCGCAGGTGGAGTTGCTAAAGATTAC
ATCGTGAGTAATGGGATTGAGAAACTCGCTGCTTCCTATAGAACGAGGGCTAGAGCAAAGCGGCTTCTCTAAATGCCGTT
GGTTTCCATGGATTACGTCTTTAAGATTGGCTATGGATCTTGAACAACCGGACCTGCCGCCGACCCCGCCGCCGGAGGAG
GTTGTTGTTCTCTTAGTGGATATGGGAGCTAGCTCTTTTTTGGATCTCGGAATGTGGACATCGGAGACATCAGATTTGCA
GGGGAGAGATTTCTTAAGTGAAAACCAAACACTGGGTAGCTTTTTTTTCTTTTGAGTATCGGTGTTTTCTCTCTGTATCG
TCTTCTTCTTCTTCTTCTTCTCGCTTCTTGTGCTTGAAGCTTCCATTTTTCTATCCTCTCTAGTCTCTTTTGTCTTCTAA
GACAATAAGAACGAAAGAAGCAAAAAAAAAGAAAAAAACGTAACTTAACAAGAAATTTTTTGAAATGAATGGTAGCGAGT
TTCTATTTTTTTGAATTGGAGAACCTTCTTCTTCTGGCAATTTTCTAGGGAGAGAGATAGTGAAGAGAATGGGAAAAATA
ATTATTGAGTCGTCAGAGCTCTGAAGATAAGAAGATACACAAAATTTGAAAATTTAAATGAAAACAAGAAAATACTCCCA
AAAGTGTTTTTAGACTCAAAATAATGTTAGTTTTCTTCATCATTGTTAAATTCATATGTATTGGATACATGGGTTGATGG
TAATATGAAAGGTCTTGAATATGGACAGCACAACGCAAAGTACAACAAACCAAGTGGAATAAGGTCGGAATCAATGTGGT
TTAACGTAAAATGGATGGAACAAATAGTGTGAAATGGATATAAAGAAAATTTGAATGGTGTTCGTATTTACTTCTTATGA
ATTTTTCTTTCATGTTGTTCGATACGTCAAGACAATAGTTATTGTACTTAGGTAACTTAGCTATCTATGGTACTATTTGA
TTCACGAGGCCACAGTAGATTTGGTTGTCTTCAGACTAAAAATACAAGTATGTACAATCTCACATTTCCCAAATCTAATG
CTTCCAATATGTTTTGCTTTTGCAGTTTGGATTGTATTTAAATCTTCATATACTGTCGGACAACGATACCTCCACAATAT
GTGTTTGTCCTTCGAACAAGCATTCGAGTCGAGAAACAAAAAAAAAGATTGGAAGTATGACTTGTCAATACCAACAAGTA
TTTTGTATTAAAAATTCTCATTTCTACAGTAACCTAAAAAGCTGTCTGTTTTCATAAATTTCCAATTACTTTTTCCTTTT
CTTTCTAACACGAATAATGATTTTTTTAGGTCATGAAACGAATAATGACTATGTTGTGATTTTCAAGCATTAAAGACATT
TCAACATCCTACACACTAAAGAACAATTCAAGTATTGTACATCCACCGATCTTTTGTTAACATCATAACCATCCCACCAC
GTTCACGTCACTCATTTTTTCAAATGTCTCTCATTGGGTTTACTTTCTTTGTTATCCATCTTCGGAGAAATTAGCTTGAC
ATTAATACTTTTTTGACAAATTGTAACGTTTTCTCCGGAGATGGATAACAACGAAAGTAACGTTGTCTAAATTAATATTA
CAACTTTTGAGTTCTTACTAACTGAGAAGATTTGTGGCTTTTCAGCCACCACAATATGTCATACAACTTGCAACTGTTAT
TATCCAAATTTAAACCCACATAAAGAATACGTCTAAAAAGCAAACAATAATCATTACAACACTTAGTAAGTTATAACTTC
TCCCTAACTTCTTTGAAATTTTGATAAAAAGGAAAATACATATGTACAAGAAGTGAAGAAACAATTTATTTGGGCCGAAC
AGTGTTAAATTTTGGGCCAGATAACGTTAAAATAAAAAGGAGTATTTCTATTTAACAAGCCCAATATAGCCCATATAACA
ATCCATTGAAATCATCGGAGAACCAAAAAAAGGACAAAGCAGGTGGGCGCACGAATCTCAAATCACGTCCCTTAAACTTG
TAACAATCTGACGGTGTAGATTATCGATCCATGCAGTGTCATATCATTGGTCAGAAATATTTTCTATCTCGCCACTATAT
TAATCATCATGGCGGGTTTCGCTGATACTCATTATTGTTATTTTTGACAGAGAGAAATTTCTCAGTTACGCTTCATCCTC
CTCTAAGAGATCTTTTTTCTATCTTGGGTAGTAGAGAGAA
>AT4G27230.1 | chr4:13638326-13641325 REVERSE LENGTH=3000
AATCCGACAAACGCAACACTTTTCCGACGAACACAGACTCGTCGACCCGTTTATCCCCAAAGCGCAAGCCACAGTGGTGC
CGTGAAACCTGAGAAGCTCGTTTCCGTCGGCGATACATCTCGGATGTTTCTTTTGTAACTTGCTTGCTCTGATCTTCACT
GTATCTCTGTATTCTTCGAATCTCGCTAAGGTTTTTTGCATGTTGTGTACTTTCAAAATCCGATCGATTCTCCCTCCTTG
ATTCTCTGTCTTTAACCAGCTTGTTCTGCAGATTATCTCCACTATTCTCCTCGACGAGTCTCCTTCCATTAGCTCAGTCA
CTGAAAATTTGGGTTACCATTAAGAAACTCTGTAACCTAATTGTGAAATTCGAAATTGAAATTTACAAACTTTGGGAACA
ACTTTGCTAAAAAGTAAGAAACTTTGAAATTCGAAGATGAAAGTTATGAACTTTGCTATAAAGTAAGGAACTTTAAAATT
CAAAGACGAAGTTTGGGAAATTTACCGGCGTGTTTGGTTAGATGATGAGCTTCTGCAGCTTCGAGTTTGCTAAATTTCTC
GCCGCATTTATGGCAAGAAACAGAGGAATTGTCTCCGTTAATGGCGGCTTCTCTATCATTCTCTCTTCTGCTCTGGTGAA
ACCCTAATCCTTCTCTATCTAAAGAAGAAGCCTTTCTCGAAGTTTGGCTACGGCGTGAAGAAGAGTAATTGACCGGCGTC
CCTGGTCTAAGATTCCCGACGAATTCTGTTGCTCCGGCGGCGGTGATCTTGAGCTCGCAGGTGGAGTTGCTAAAGATTAC
ATCGTGAGTAATGGGATTGAGAAACTCGCTGCTTCCTATAGAACGAGGGCTAGAGCAAAGCGGCTTCTCTAAATGCCGTT
GGTTTCCATGGATTACGTCTTTAAGATTGGCTATGGATCTTGAACAACCGGACCTGCCGCCGACCCCGCCGCCGGAGGAG
GTTGTTGTTCTCTTAGTGGATATGGGAGCTAGCTCTTTTTTGGATCTCGGAATGTGGACATCGGAGACATCAGATTTGCA
GGGGAGAGATTTCTTAAGTGAAAACCAAACACTGGGTAGCTTTTTTTTCTTTTGAGTATCGGTGTTTTCTCTCTGTATCG
TCTTCTTCTTCTTCTTCTTCTCGCTTCTTGTGCTTGAAGCTTCCATTTTTCTATCCTCTCTAGTCTCTTTTGTCTTCTAA
GACAATAAGAACGAAAGAAGCAAAAAAAAAGAAAAAAACGTAACTTAACAAGAAATTTTTTGAAATGAATGGTAGCGAGT
TTCTATTTTTTTGAATTGGAGAACCTTCTTCTTCTGGCAATTTTCTAGGGAGAGAGATAGTGAAGAGAATGGGAAAAATA
ATTATTGAGTCGTCAGAGCTCTGAAGATAAGAAGATACACAAAATTTGAAAATTTAAATGAAAACAAGAAAATACTCCCA
AAAGTGTTTTTAGACTCAAAATAATGTTAGTTTTCTTCATCATTGTTAAATTCATATGTATTGGATACATGGGTTGATGG
TAATATGAAAGGTCTTGAATATGGACAGCACAACGCAAAGTACAACAAACCAAGTGGAATAAGGTCGGAATCAATGTGGT
TTAACGTAAAATGGATGGAACAAATAGTGTGAAATGGATATAAAGAAAATTTGAATGGTGTTCGTATTTACTTCTTATGA
ATTTTTCTTTCATGTTGTTCGATACGTCAAGACAATAGTTATTGTACTTAGGTAACTTAGCTATCTATGGTACTATTTGA
TTCACGAGGCCACAGTAGATTTGGTTGTCTTCAGACTAAAAATACAAGTATGTACAATCTCACATTTCCCAAATCTAATG
CTTCCAATATGTTTTGCTTTTGCAGTTTGGATTGTATTTAAATCTTCATATACTGTCGGACAACGATACCTCCACAATAT
GTGTTTGTCCTTCGAACAAGCATTCGAGTCGAGAAACAAAAAAAAAGATTGGAAGTATGACTTGTCAATACCAACAAGTA
TTTTGTATTAAAAATTCTCATTTCTACAGTAACCTAAAAAGCTGTCTGTTTTCATAAATTTCCAATTACTTTTTCCTTTT
CTTTCTAACACGAATAATGATTTTTTTAGGTCATGAAACGAATAATGACTATGTTGTGATTTTCAAGCATTAAAGACATT
TCAACATCCTACACACTAAAGAACAATTCAAGTATTGTACATCCACCGATCTTTTGTTAACATCATAACCATCCCACCAC
GTTCACGTCACTCATTTTTTCAAATGTCTCTCATTGGGTTTACTTTCTTTGTTATCCATCTTCGGAGAAATTAGCTTGAC
ATTAATACTTTTTTGACAAATTGTAACGTTTTCTCCGGAGATGGATAACAACGAAAGTAACGTTGTCTAAATTAATATTA
CAACTTTTGAGTTCTTACTAACTGAGAAGATTTGTGGCTTTTCAGCCACCACAATATGTCATACAACTTGCAACTGTTAT
TATCCAAATTTAAACCCACATAAAGAATACGTCTAAAAAGCAAACAATAATCATTACAACACTTAGTAAGTTATAACTTC
TCCCTAACTTCTTTGAAATTTTGATAAAAAGGAAAATACATATGTACAAGAAGTGAAGAAACAATTTATTTGGGCCGAAC
AGTGTTAAATTTTGGGCCAGATAACGTTAAAATAAAAAGGAGTATTTCTATTTAACAAGCCCAATATAGCCCATATAACA
ATCCATTGAAATCATCGGAGAACCAAAAAAAGGACAAAGCAGGTGGGCGCACGAATCTCAAATCACGTCCCTTAAACTTG
TAACAATCTGACGGTGTAGATTATCGATCCATGCAGTGTCATATCATTGGTCAGAAATATTTTCTATCTCGCCACTATAT
TAATCATCATGGCGGGTTTCGCTGATACTCATTATTGTTATTTTTGACAGAGAGAAATTTCTCAGTTACGCTTCATCCTC
CTCTAAGAGATCTTTTTTCTATCTTGGGTAGTAGAGAGAA
>AT4G27240.1 | chr4:13637160-13640159 FORWARD LENGTH=3000
GGGTCTACTGATTCTTTTTTTCTCGAGTTTTCAACCAAAAACAAAACAAAACAAAAAGTTTAAAAACAAGTTACATGTGA
CTATGTGTGCAGTTTCGTGTAGCTTATCGAAGGAATTTAAATTGACTTTCAGGAACAACAAATGAATCAGTGAACAATGC
TAAAGAAGTGGAGTCAAGACTGAAATAGAACAATTTCTTCATATATTCACATAAAGTGAAACAAAGGTAACCTTAACAAC
TAGTACAACCACACAGCTTCCATTGCTGCAGAGGAAAAGCAAATGAAAAAAAAAACAATCCTAAGCATTATCTGATATCA
ACCAGTTTCCAGCTTTCCCTATCTTCGTAATGAACCTAATCTTCTTCAGTAGGCTTAGATGAACCAGCCTTCTTGGGGAG
AAGGAGATTGTGGATGTTAGGCATCACTCCTCCATTAGCAATTGTCACATCTCCAAGCAACTTGCTTAGCTCCTCATCAT
TCCTCACAGCAAGCTGAATGTGTCGTGGAACTATACGGGTCTTCTTGTTGTCTCTCGCTGCGTTCCCAGCAAGCTCAAGT
ACCTATAGAAAGTGAGCGCACCAAATTCAGTTCCCAAGCAGACATGTTCACATATCCAAAGACAAAACTAAGTGAACAAC
AACATTTTTCGAATTTGAGAACACAATTGACAGTATCAATCAGTGCCAACTATGATAACTCAAAGTAGTAAGGAACAAAT
TTAACCCTAATTTCGATAAGCATGATGAGCACAAAGAAACACAAATTGAGCTCAAAACTACACAAAAAAAATGGACAATT
TTTCCCAAGAAAAAAACAAACTAAGGAACTAATGCATTCTAAAATATTCCAAATTTCGCATAATTTAACGAAAGGGGTAA
GAAAATCTAAAATCCAGAACCCTAGATGCAAGCTATAACCATTTAATTCGGTAAAAAGAGTAAATTAAACAGGTGATAAA
TAGAAGAGACTGATTACCTCAGCGGCGAGGTATTCAAGAACGGCGGCGAGATAGACCGGAGCTCCGGCACCAACACGCTC
GGCGTACTTACCGGCTTTCAAAAATCGAGCGATACGACCAACAGGGAATTGAAGCCCAGCCTTGCTACTACGAGAAGTAG
ACTTCTTCGCTGCACCAGATCCAAGTTGTTTTCCCCGACCCGCCATTTCTCTCTACTACCCAAGATAGAAAAAAGATCTC
TTAGAGGAGGATGAAGCGTAACTGAGAAATTTCTCTCTGTCAAAAATAACAATAATGAGTATCAGCGAAACCCGCCATGA
TGATTAATATAGTGGCGAGATAGAAAATATTTCTGACCAATGATATGACACTGCATGGATCGATAATCTACACCGTCAGA
TTGTTACAAGTTTAAGGGACGTGATTTGAGATTCGTGCGCCCACCTGCTTTGTCCTTTTTTTGGTTCTCCGATGATTTCA
ATGGATTGTTATATGGGCTATATTGGGCTTGTTAAATAGAAATACTCCTTTTTATTTTAACGTTATCTGGCCCAAAATTT
AACACTGTTCGGCCCAAATAAATTGTTTCTTCACTTCTTGTACATATGTATTTTCCTTTTTATCAAAATTTCAAAGAAGT
TAGGGAGAAGTTATAACTTACTAAGTGTTGTAATGATTATTGTTTGCTTTTTAGACGTATTCTTTATGTGGGTTTAAATT
TGGATAATAACAGTTGCAAGTTGTATGACATATTGTGGTGGCTGAAAAGCCACAAATCTTCTCAGTTAGTAAGAACTCAA
AAGTTGTAATATTAATTTAGACAACGTTACTTTCGTTGTTATCCATCTCCGGAGAAAACGTTACAATTTGTCAAAAAAGT
ATTAATGTCAAGCTAATTTCTCCGAAGATGGATAACAAAGAAAGTAAACCCAATGAGAGACATTTGAAAAAATGAGTGAC
GTGAACGTGGTGGGATGGTTATGATGTTAACAAAAGATCGGTGGATGTACAATACTTGAATTGTTCTTTAGTGTGTAGGA
TGTTGAAATGTCTTTAATGCTTGAAAATCACAACATAGTCATTATTCGTTTCATGACCTAAAAAAATCATTATTCGTGTT
AGAAAGAAAAGGAAAAAGTAATTGGAAATTTATGAAAACAGACAGCTTTTTAGGTTACTGTAGAAATGAGAATTTTTAAT
ACAAAATACTTGTTGGTATTGACAAGTCATACTTCCAATCTTTTTTTTTGTTTCTCGACTCGAATGCTTGTTCGAAGGAC
AAACACATATTGTGGAGGTATCGTTGTCCGACAGTATATGAAGATTTAAATACAATCCAAACTGCAAAAGCAAAACATAT
TGGAAGCATTAGATTTGGGAAATGTGAGATTGTACATACTTGTATTTTTAGTCTGAAGACAACCAAATCTACTGTGGCCT
CGTGAATCAAATAGTACCATAGATAGCTAAGTTACCTAAGTACAATAACTATTGTCTTGACGTATCGAACAACATGAAAG
AAAAATTCATAAGAAGTAAATACGAACACCATTCAAATTTTCTTTATATCCATTTCACACTATTTGTTCCATCCATTTTA
CGTTAAACCACATTGATTCCGACCTTATTCCACTTGGTTTGTTGTACTTTGCGTTGTGCTGTCCATATTCAAGACCTTTC
ATATTACCATCAACCCATGTATCCAATACATATGAATTTAACAATGATGAAGAAAACTAACATTATTTTGAGTCTAAAAA
CACTTTTGGGAGTATTTTCTTGTTTTCATTTAAATTTTCAAATTTTGTGTATCTTCTTATCTTCAGAGCTCTGACGACTC
AATAATTATTTTTCCCATTCTCTTCACTATCTCTCTCCCTAGAAAATTGCCAGAAGAAGAAGGTTCTCCAATTCAAAAAA
ATAGAAACTCGCTACCATTCATTTCAAAAAATTTCTTGTTAAGTTACGTTTTTTTCTTTTTTTTTGCTTCTTTCGTTCTT
ATTGTCTTAGAAGACAAAAGAGACTAGAGAGGATAGAAAA
>AT4G27240.2 | chr4:13637160-13640159 FORWARD LENGTH=3000
GGGTCTACTGATTCTTTTTTTCTCGAGTTTTCAACCAAAAACAAAACAAAACAAAAAGTTTAAAAACAAGTTACATGTGA
CTATGTGTGCAGTTTCGTGTAGCTTATCGAAGGAATTTAAATTGACTTTCAGGAACAACAAATGAATCAGTGAACAATGC
TAAAGAAGTGGAGTCAAGACTGAAATAGAACAATTTCTTCATATATTCACATAAAGTGAAACAAAGGTAACCTTAACAAC
TAGTACAACCACACAGCTTCCATTGCTGCAGAGGAAAAGCAAATGAAAAAAAAAACAATCCTAAGCATTATCTGATATCA
ACCAGTTTCCAGCTTTCCCTATCTTCGTAATGAACCTAATCTTCTTCAGTAGGCTTAGATGAACCAGCCTTCTTGGGGAG
AAGGAGATTGTGGATGTTAGGCATCACTCCTCCATTAGCAATTGTCACATCTCCAAGCAACTTGCTTAGCTCCTCATCAT
TCCTCACAGCAAGCTGAATGTGTCGTGGAACTATACGGGTCTTCTTGTTGTCTCTCGCTGCGTTCCCAGCAAGCTCAAGT
ACCTATAGAAAGTGAGCGCACCAAATTCAGTTCCCAAGCAGACATGTTCACATATCCAAAGACAAAACTAAGTGAACAAC
AACATTTTTCGAATTTGAGAACACAATTGACAGTATCAATCAGTGCCAACTATGATAACTCAAAGTAGTAAGGAACAAAT
TTAACCCTAATTTCGATAAGCATGATGAGCACAAAGAAACACAAATTGAGCTCAAAACTACACAAAAAAAATGGACAATT
TTTCCCAAGAAAAAAACAAACTAAGGAACTAATGCATTCTAAAATATTCCAAATTTCGCATAATTTAACGAAAGGGGTAA
GAAAATCTAAAATCCAGAACCCTAGATGCAAGCTATAACCATTTAATTCGGTAAAAAGAGTAAATTAAACAGGTGATAAA
TAGAAGAGACTGATTACCTCAGCGGCGAGGTATTCAAGAACGGCGGCGAGATAGACCGGAGCTCCGGCACCAACACGCTC
GGCGTACTTACCGGCTTTCAAAAATCGAGCGATACGACCAACAGGGAATTGAAGCCCAGCCTTGCTACTACGAGAAGTAG
ACTTCTTCGCTGCACCAGATCCAAGTTGTTTTCCCCGACCCGCCATTTCTCTCTACTACCCAAGATAGAAAAAAGATCTC
TTAGAGGAGGATGAAGCGTAACTGAGAAATTTCTCTCTGTCAAAAATAACAATAATGAGTATCAGCGAAACCCGCCATGA
TGATTAATATAGTGGCGAGATAGAAAATATTTCTGACCAATGATATGACACTGCATGGATCGATAATCTACACCGTCAGA
TTGTTACAAGTTTAAGGGACGTGATTTGAGATTCGTGCGCCCACCTGCTTTGTCCTTTTTTTGGTTCTCCGATGATTTCA
ATGGATTGTTATATGGGCTATATTGGGCTTGTTAAATAGAAATACTCCTTTTTATTTTAACGTTATCTGGCCCAAAATTT
AACACTGTTCGGCCCAAATAAATTGTTTCTTCACTTCTTGTACATATGTATTTTCCTTTTTATCAAAATTTCAAAGAAGT
TAGGGAGAAGTTATAACTTACTAAGTGTTGTAATGATTATTGTTTGCTTTTTAGACGTATTCTTTATGTGGGTTTAAATT
TGGATAATAACAGTTGCAAGTTGTATGACATATTGTGGTGGCTGAAAAGCCACAAATCTTCTCAGTTAGTAAGAACTCAA
AAGTTGTAATATTAATTTAGACAACGTTACTTTCGTTGTTATCCATCTCCGGAGAAAACGTTACAATTTGTCAAAAAAGT
ATTAATGTCAAGCTAATTTCTCCGAAGATGGATAACAAAGAAAGTAAACCCAATGAGAGACATTTGAAAAAATGAGTGAC
GTGAACGTGGTGGGATGGTTATGATGTTAACAAAAGATCGGTGGATGTACAATACTTGAATTGTTCTTTAGTGTGTAGGA
TGTTGAAATGTCTTTAATGCTTGAAAATCACAACATAGTCATTATTCGTTTCATGACCTAAAAAAATCATTATTCGTGTT
AGAAAGAAAAGGAAAAAGTAATTGGAAATTTATGAAAACAGACAGCTTTTTAGGTTACTGTAGAAATGAGAATTTTTAAT
ACAAAATACTTGTTGGTATTGACAAGTCATACTTCCAATCTTTTTTTTTGTTTCTCGACTCGAATGCTTGTTCGAAGGAC
AAACACATATTGTGGAGGTATCGTTGTCCGACAGTATATGAAGATTTAAATACAATCCAAACTGCAAAAGCAAAACATAT
TGGAAGCATTAGATTTGGGAAATGTGAGATTGTACATACTTGTATTTTTAGTCTGAAGACAACCAAATCTACTGTGGCCT
CGTGAATCAAATAGTACCATAGATAGCTAAGTTACCTAAGTACAATAACTATTGTCTTGACGTATCGAACAACATGAAAG
AAAAATTCATAAGAAGTAAATACGAACACCATTCAAATTTTCTTTATATCCATTTCACACTATTTGTTCCATCCATTTTA
CGTTAAACCACATTGATTCCGACCTTATTCCACTTGGTTTGTTGTACTTTGCGTTGTGCTGTCCATATTCAAGACCTTTC
ATATTACCATCAACCCATGTATCCAATACATATGAATTTAACAATGATGAAGAAAACTAACATTATTTTGAGTCTAAAAA
CACTTTTGGGAGTATTTTCTTGTTTTCATTTAAATTTTCAAATTTTGTGTATCTTCTTATCTTCAGAGCTCTGACGACTC
AATAATTATTTTTCCCATTCTCTTCACTATCTCTCTCCCTAGAAAATTGCCAGAAGAAGAAGGTTCTCCAATTCAAAAAA
ATAGAAACTCGCTACCATTCATTTCAAAAAATTTCTTGTTAAGTTACGTTTTTTTCTTTTTTTTTGCTTCTTTCGTTCTT
ATTGTCTTAGAAGACAAAAGAGACTAGAGAGGATAGAAAA
>AT4G27250.2 | chr4:13644426-13647425 REVERSE LENGTH=3000
TAGTTATAAGCTTCATGGGCTTAGGCTAGGATTAACATTCATGGGTATAATTTAAAGTTGAAAAAGTTGGGTCATAAAGA
GGTAACACAATTAAACTCTATAAAAGATTATCTATGAATATAACATCTAAAGTTTGTTTATATTATTATAGCTCATACTT
TTTATGTTATCTTCGCAGCTTGTATCACATCATTTTCGTACTTTCAAATGTTGGAAAATCATTTTTTACTGGCCTCTAAT
ATTTGTCATCAATTTTGACTGTCGTTTCACTAAACATTTCAAATCATTAAAGCAAGTACCTTTCGAGACCATTATTAACG
GTTTTGATTCATTAGAAGGATATATTAGGAGAAGACTCTAAATTTGTATCTATGTATCGGAAAAACAAAGTGCATTGTAA
TCAAAATGTCATGTAAGTTAATATCCAAGAGGGATAAGGTGAAATTGGGGTCATAGATCATTAGAACTTTTAAGCCCATT
ATTGGATAGTGTCCGCCAATAATCATAACCGATGGGTCCATGCACGTAGCAAACACACGCTTCACCCACAACCACAACAA
CAGCCACTACCACTACCACAACCACAACCACAACCAGAACAGTATAGTAGCTAGCAACTCTTTTCCTTAGAAAAAAATAG
ATAATACGTGTCTTTTAGTTGATTTCCTCTCATGCATGATCCAGTTCCAGGCTATTTAGGGTTTTGTTGGATCCCATGCA
CTTAATTAGTTATCTACTGAAATCACAAATTTTCAAGGTTATATATAAATTTAATCCCACATTAGAAAATGACACAATCT
TATTACTAAACAATACACATGATGAGCTAATTCATTCATTTATATTTTTATATTTGATCAAATTTTATTCATTACATATA
CCAAGACAATTTTATAAATAAATGAAATCGCATAAGCGTGAAATTATGCTGATTAGATCTTGGCCCAACATAAAACAACA
ACCACTAATTAAAGAGCCCATATACTACTATATATATATGGTTCATTTTATATATGATTGATATATAGTGAGATCAAATA
GATTATCCTACTGAGAAGTGTGACAGTTCATCATACCAAAAAACGATATTGCTGGTTTTGGTAATGAGAAGCTTTCTAGA
AACGTGGTGAAGAGTAGTGTAGGAGAGTAAAATAATTTAAGGATGGGTTAGTTCGATGATTCCATGAACAAAATTATTGC
TTTCTTGCCTGGGTTAGTACCCTTTTATTATTATGGTTGAGAATAATAAAGGATAAATTATACAGAATATGTTGCAAAAA
GGAATGGAATATAATATGAAGAAGAAAGGTAGAGAAACTTTTGTTAGAAACCAAAGAAGGTGGGGAACAAAATTAAGACC
ACAAAGTGAAAATTTTAGAGTTGTAAAGATGTAGTGATGTACATCGTAATAACTTTAGGCACTGGGACACATATATAGGG
TAAATTAATGTTATACTTAAAAGGAAAAGCTTGTTCACTAAATAAAAGGGGAGGTTCAGAATTTTAGTTAGACACATTCC
ACTGCATCCATTGAATTATGTAACGAGGAATTTGGTAAATGGGTTTTGGCTTGGCGTAGGAAGTCACAAGAAAAAAGAGG
TGGCAAACAATGTCACTGAATCGTAATATATTCATCGCAAATGTATTGACGAGGATATTTGTAGCTTATGATGGTTGTAT
AATCAAACGTAAACATATGTTGGTAATTAAATGGTAATCGATGACGATAATATTTGTTGCTTCTTCTTCGAAATATCAAT
GGCAAAAAACACAACGCCGTTAGATTATGGACTAATATTAAAGTTGAATATCAAACTCATAAATGGGAAAAGCTTTAAAG
AGTTTGCCGTGGGCCAACGGAATGTTGGGAAGAGCTCTTGGGCTGTCTACTTAGTGCTATCACTTGGAGGAAGAAGATGA
AGATGATGATAATAAGAAAGAACACATACTTTTATTTTATTTTCTTTTAAAACGAATGTTTTCTAAATTCGGTTGTGAAG
ATAAGATTCCCTTTATGTTGAATCGTGGTGTGTGTTGCAGTCATAGATTCTTAGTATGAATGAATATACTATAGGTTTGG
TGGTTATATATTGTGGATTTGTGTGTGCGTATGAGTGGGTATAAAAGATAAGGGTCTTTTCTAGGTGTCCCCATGAAAGA
GATTTGTGTCTATGTATGTAAGACCCAACTTTTCTTCCTTTTCATTCACCAGACATCACCCACCACTTCATCATTGTGCA
CATTTACGTTGTATATATGCATGTATGACTGTGTATACACATAACACATGTACCATGTATGTATATGGTTATCAATGTGA
ATCAAAGTGTCACACAACAGGACGAAAGTGAGTATAAATTGATCGGATTTGACTTATTTAAAGATCAGTGTATCTTGAGC
TGGTTTTATTAAGATTAATATTTGATTGATTATAGGGTATGATAAACTTTTAGGAATATTTGAGGTTGTAACAAAACTTT
CAGAAAATTTTAGTGGCTAATGATGTGTCACACACAACATGATTCGTTTAAAGTATTGAATAAAGTGTGGGTTTATGGTC
CGGCCCAGTAAGCCCAGACTATAGCCCATTTAGTTAAAGTGGCACATTTACGATGTGTGTGAGAGCCTTCTCATCTGATG
TGGAAGAAGGACAAGACAAAACAAAACAAACACAACACTGAGCCCTTCCGCTGGAAATGACTATTGCGAGGTTTTTTTTT
TCCTCTTCCCGTCTTAATGAATGATGTTGCACTATGATTGTATTACACTAAATCGCCAAAAATCAAAGCTTACCAAATAT
AATAATATGTCAAAAAGATAAAAAGTTGTCTGTCTAGTAGTTTTCCAATTGTCAAAAAATATGAAAATATTGACACCGTA
TCAAAGGAAACAAACAAAACACAATATTTAAAATAGCACAGACAAATAATTTAATAACTTATCGTTACAAGCCAAAATTA
CACTGTAAATTTGGCATTTCGAGAAGAAGAAGAGGGAGTG
>AT4G27250.1 | chr4:13644426-13647425 REVERSE LENGTH=3000
TAGTTATAAGCTTCATGGGCTTAGGCTAGGATTAACATTCATGGGTATAATTTAAAGTTGAAAAAGTTGGGTCATAAAGA
GGTAACACAATTAAACTCTATAAAAGATTATCTATGAATATAACATCTAAAGTTTGTTTATATTATTATAGCTCATACTT
TTTATGTTATCTTCGCAGCTTGTATCACATCATTTTCGTACTTTCAAATGTTGGAAAATCATTTTTTACTGGCCTCTAAT
ATTTGTCATCAATTTTGACTGTCGTTTCACTAAACATTTCAAATCATTAAAGCAAGTACCTTTCGAGACCATTATTAACG
GTTTTGATTCATTAGAAGGATATATTAGGAGAAGACTCTAAATTTGTATCTATGTATCGGAAAAACAAAGTGCATTGTAA
TCAAAATGTCATGTAAGTTAATATCCAAGAGGGATAAGGTGAAATTGGGGTCATAGATCATTAGAACTTTTAAGCCCATT
ATTGGATAGTGTCCGCCAATAATCATAACCGATGGGTCCATGCACGTAGCAAACACACGCTTCACCCACAACCACAACAA
CAGCCACTACCACTACCACAACCACAACCACAACCAGAACAGTATAGTAGCTAGCAACTCTTTTCCTTAGAAAAAAATAG
ATAATACGTGTCTTTTAGTTGATTTCCTCTCATGCATGATCCAGTTCCAGGCTATTTAGGGTTTTGTTGGATCCCATGCA
CTTAATTAGTTATCTACTGAAATCACAAATTTTCAAGGTTATATATAAATTTAATCCCACATTAGAAAATGACACAATCT
TATTACTAAACAATACACATGATGAGCTAATTCATTCATTTATATTTTTATATTTGATCAAATTTTATTCATTACATATA
CCAAGACAATTTTATAAATAAATGAAATCGCATAAGCGTGAAATTATGCTGATTAGATCTTGGCCCAACATAAAACAACA
ACCACTAATTAAAGAGCCCATATACTACTATATATATATGGTTCATTTTATATATGATTGATATATAGTGAGATCAAATA
GATTATCCTACTGAGAAGTGTGACAGTTCATCATACCAAAAAACGATATTGCTGGTTTTGGTAATGAGAAGCTTTCTAGA
AACGTGGTGAAGAGTAGTGTAGGAGAGTAAAATAATTTAAGGATGGGTTAGTTCGATGATTCCATGAACAAAATTATTGC
TTTCTTGCCTGGGTTAGTACCCTTTTATTATTATGGTTGAGAATAATAAAGGATAAATTATACAGAATATGTTGCAAAAA
GGAATGGAATATAATATGAAGAAGAAAGGTAGAGAAACTTTTGTTAGAAACCAAAGAAGGTGGGGAACAAAATTAAGACC
ACAAAGTGAAAATTTTAGAGTTGTAAAGATGTAGTGATGTACATCGTAATAACTTTAGGCACTGGGACACATATATAGGG
TAAATTAATGTTATACTTAAAAGGAAAAGCTTGTTCACTAAATAAAAGGGGAGGTTCAGAATTTTAGTTAGACACATTCC
ACTGCATCCATTGAATTATGTAACGAGGAATTTGGTAAATGGGTTTTGGCTTGGCGTAGGAAGTCACAAGAAAAAAGAGG
TGGCAAACAATGTCACTGAATCGTAATATATTCATCGCAAATGTATTGACGAGGATATTTGTAGCTTATGATGGTTGTAT
AATCAAACGTAAACATATGTTGGTAATTAAATGGTAATCGATGACGATAATATTTGTTGCTTCTTCTTCGAAATATCAAT
GGCAAAAAACACAACGCCGTTAGATTATGGACTAATATTAAAGTTGAATATCAAACTCATAAATGGGAAAAGCTTTAAAG
AGTTTGCCGTGGGCCAACGGAATGTTGGGAAGAGCTCTTGGGCTGTCTACTTAGTGCTATCACTTGGAGGAAGAAGATGA
AGATGATGATAATAAGAAAGAACACATACTTTTATTTTATTTTCTTTTAAAACGAATGTTTTCTAAATTCGGTTGTGAAG
ATAAGATTCCCTTTATGTTGAATCGTGGTGTGTGTTGCAGTCATAGATTCTTAGTATGAATGAATATACTATAGGTTTGG
TGGTTATATATTGTGGATTTGTGTGTGCGTATGAGTGGGTATAAAAGATAAGGGTCTTTTCTAGGTGTCCCCATGAAAGA
GATTTGTGTCTATGTATGTAAGACCCAACTTTTCTTCCTTTTCATTCACCAGACATCACCCACCACTTCATCATTGTGCA
CATTTACGTTGTATATATGCATGTATGACTGTGTATACACATAACACATGTACCATGTATGTATATGGTTATCAATGTGA
ATCAAAGTGTCACACAACAGGACGAAAGTGAGTATAAATTGATCGGATTTGACTTATTTAAAGATCAGTGTATCTTGAGC
TGGTTTTATTAAGATTAATATTTGATTGATTATAGGGTATGATAAACTTTTAGGAATATTTGAGGTTGTAACAAAACTTT
CAGAAAATTTTAGTGGCTAATGATGTGTCACACACAACATGATTCGTTTAAAGTATTGAATAAAGTGTGGGTTTATGGTC
CGGCCCAGTAAGCCCAGACTATAGCCCATTTAGTTAAAGTGGCACATTTACGATGTGTGTGAGAGCCTTCTCATCTGATG
TGGAAGAAGGACAAGACAAAACAAAACAAACACAACACTGAGCCCTTCCGCTGGAAATGACTATTGCGAGGTTTTTTTTT
TCCTCTTCCCGTCTTAATGAATGATGTTGCACTATGATTGTATTACACTAAATCGCCAAAAATCAAAGCTTACCAAATAT
AATAATATGTCAAAAAGATAAAAAGTTGTCTGTCTAGTAGTTTTCCAATTGTCAAAAAATATGAAAATATTGACACCGTA
TCAAAGGAAACAAACAAAACACAATATTTAAAATAGCACAGACAAATAATTTAATAACTTATCGTTACAAGCCAAAATTA
CACTGTAAATTTGGCATTTCGAGAAGAAGAAGAGGGAGTG
>AT4G27260.1 | chr4:13650704-13653703 FORWARD LENGTH=3000
AAATATTTATGTGTAAAACTAATTATATGCATGGTTTCATTTTTTTCATTGGATGTGAGGAAACAGAATGATGTCGAGGA
AAGAATTTACTAATGGGATACCAATTAATAAAACAAAAAGGATTTTACTTATATTTTTCATCACGGTGCTCGTATTTTTC
ATGTAGTTCTGAAGAAAAGAGCATGACCATCTCTTATGATCAAGATTCAAGATTGCTCAAGATGAGTGACTAATTAGATT
TAATATAAGATTTGAGGAAGAAAAACTAATTTTGAAAACGTTAGGAAAAAAAAAGAAAGAAGAAGCTAAAAACCACCGGA
GATGATATTAAAAGTTAATGGTCAAAGGACTTAAATGACTGTCGGTGTCTCCCGCCGACGCCACAGGCTTCCGTATATTA
TTATTAGCACAACAGAAACTGTGAAAGAGTGTGGAGAGTACGGAATTTTTTTCTTTTCAGAATATCGAATTCCAAAAACG
TCCTTTGTCAACGTTGAATATTACACATCTGCATCCTTAGTGCACCTGCTCACACCTGATTTTCGGTGGAGGGAACATCC
GCGTGGCATGTTGGGATAATCTGTGTGTATGAACTAAATTCTTAAAATAAAGAGAATTTGTAATAGATGATGACCACAAA
AGTTTCAATATTTTTGGTTAGTTTGGATACAGTCAGAAGAATTAGAGGAGTAAAACCAGGAACTGTCAATATTTTCAAGA
ATGATCATCAAAGATTCAAAGGTTTTTTCTATTAAAAAGTTATGTATTGTACAAACAGAGTATACACAATTTTGTCATTT
TCCTACACTATTACTGCTTTTAATCAATGATAATTTACCTTTTTCTTCTCCTCCATACCACAAAAACCTAATGTATGGAA
TTTACTTAAACCACATTTATAATGTTTTCCAAATATATTATTAAAAACAAATGTTTTCCAAATGTTGTAAAGCTAAAAGA
TGTGCGACAGTTGAAACTACTGATATCGGGAAATTAAAGTACAAATTTTCTATATCAAACATAATATACAACCATAGAGC
CATTAGTCAAGCAACTTACCAAAGTATTTGACTCGTGAATACAAAGAAGAAATTAAGAGTCTTACGCTATGTAGACGTTA
CGTACATGTTAATCTGTTAGGCACCGATTTTAAACCATATCAGATTACAGCACACATCAGCCATTAGATTCTACATAATC
TCAATTCAATTATATGTTTAATAAACAATTACCTGAAGTTTTGAGAATTCGGTTTCTCTATATATAGAAACACCATTCTT
AGGTATACTTTTCTAGATTAATGTTCGTAAACAACATAACGAAGCATGTCCAAAACAAAACACTAATTAGCAAAACAAAA
ATGCTAACCCATCATCAAATGGCTATTTTCACGATTAGTAAGTTTCAGTTACGTTCTAGACACTAAACAATATGAATAAT
ATTTTAATATGACAATTATCTAATTAGGCTGGTGAGCTTATCTAGAGTTTCACGTTGAATGTGTTTAAATACAAATCTAG
AAAAAAAGAAAGAAAGAAGCTGAAATATCCAAAAATATGCGTTCACACCCAACAAAATGTTCAAATCTACTCAATTTAAT
TTACATGGATGATGAGAAAAGCAATTCAAAAAAAAAAAAAAAAATCAGTTCAAAATAAACAACGTGAAGGCACCAAACTA
GTAGAAATAAAATAAAGATCAACAATCCGTACACGTGTCAACCTATCAAGTTTGGAGTCCAGCTGTCTGGTCCCCCCAAT
ATACACACACCTCTAAAAACTTATTCTCGCGGAGATGACACTGATTTGGCCAAAATACCGCGAGAAGTTACCAATGAACG
CCGTTTTTAAGAGATGGTTTTCAATTTTTTTTGTTTAGCTTAGGCTATTAAAAAGGTTTAAAGTTGGTTGCCGGTGATTT
GTGGGACAACCCGTACGTGATTACTGCGGATTAACCGGATATTGCCGGTTTGGTAGTGCTGGTCAACCGGATTATACCCC
GTTATAAAATCCGTGCCCCTATCGATCGCATTCCCTGTTGTTATGGACGGACACACCCCTTATTTAATTATCGTATTAAG
TCTGATTGAGATAGTTAATTACTTATATTCTCCATGATTTAGATTACTGTTTCGAATAATTTAGATTATGTAGTATGGAG
GAATGATTTGCGTATTTTACACTGAGTATTGCATCAAACATTATTGTGGAATTCAAATTTTAAACCCTATGTATTTAACT
TAATTAAACATTAAATCATTATGAAACCAATATATATATATTTTAGTAATATATATAAGTTAATTACTCCTTATCATCTG
ACGACCAAATGTCTCGAATATAATCTGTTGTCATACTCGTACCAACTACACTGCAATTATAATGGATACTTGATGAATAA
TAACAATTCAACAAGTGAGATTTTTTTCATTTGTAAATGCAAACAAAGTAACAAACTGGTGGTTCATTACAAAATCTTCA
CAATTATATATATGCTTAAGTCAGCTCAATTATATGCTAAGTCTAAAATCTTCATAGCAATTATAGTCACATGGAATTCT
CTATTAAAGTATAAGAAGAAAGAAATGGTATGAATGAAGAATGATATAGTTAGAGAAGTCATTATTATTAGAGTAGACCA
TCTTTATCCATCCGGTACAGGTTTTGACCAATACGGAAAGAGAGAAAAAGAGTCGCAATCCTTTTTTTTTTGTTACGAAA
TTAAAATTATATAATTAGTGCAATTTAAAGCACGAATAGTAAGCGTTCACTTAATTCCTCGATTAACTGATTAGCATATT
ACGATTATACCCTTCATCTTCCTTATTGTGTCTCTACTCTCTACTTTCACCTTCCTTTCCTTCCATTCTCCTCTATATAT
ATCGACCCTTTCTCTTTCTTTCTTCCTCACACACTAAAAGCTTGCAAAAACCATAAGCTTATCTACTTACTCATCTCTCT
CACAAATCATTTTCTCAGACTTCTCTCTTTCTCTTAAACC
>AT4G27270.2 | chr4:13662886-13665885 REVERSE LENGTH=3000
ATCTAAAGAAAGTAAGCTCAGAAAGACAGAAACCATTGAATATTCAAAACAAAAAAACAATCCACAGCTTAGCATTTTGT
TGACCGACTCATATAAAACTAAAATGTTGCGACGGGCTTTCTCGACCAGACTTAGTTAAAATCCGCCACGATCAGTGTTG
CTGATTCAGCATGTGGGCCGGCCCATGGTTATCTGTTAGTAAAGCTTCCACGTAATCTAAGAAAACAAAAAATGAGCCGC
ATGGATTAAGAAGATAATGTACACTTTCAAATATATGATGAATTATTTTCAATTTTGTGACAATAAAATAGGTTATTATC
AATTCTGAGACAGTTTAAATGTTACGATACCTTTTATCTGTATCTTAGATAAACATGATTCAACAGATTTAATATTTCAA
TAGCAAATTTTATTTATGAGAGGTTTTAATAAGAGCACAATGGTTTGTCAGCATTAAGAAGACAAGCTCATTAAGAGGCA
AGAGTAAGACCAAAGATATCATTAGCCAGGAATCATGATTTAATGTTCGTTCTTTGAACTTGACTCTTTTTTTTTTTTTA
ATGCATTGAATAAGCATTATTGAACTGCGATTTTCGGTTAAATAGTACATGAATCATGAAATAATGACAATGGTTATCCA
ATAAGCAAGATTTTGGTTTGATTATATATAAATTAAAATAGAGACATGCAATTAGAGAACGGGCAGACCAAGTAGTAGAA
TATTATGTCGCTGCATTTAGTTTTGCTGACGATGTCTTTGAATAAGGGACACCAACATTTGATTTAATCAAATACCATGC
ATAGAAATGTCACATACCAAGTTATAGTAAATGTTAGTCAAACCTTTGATATTTCGTTTGTTTGAAGTTGCAACTTGCAT
GCAAGTCATAACTCGAAAGTCTTTTTTTTTTGTTTTTTTGGGCACAACTAAGTCGAAAGTCTAGAAAACTGAATGTCATG
GATAAGTTGATGCATTCCACAGCTATTTAATTTTTCAAAACTAACTGAGATAAAAACATATTTTTGAAGCAAGTTATAAC
AAAACTTAAACTAATTACACATTTCGTGAACTTTGACAAAAGTAATTTGTAGTAGTAAATATCATTAAACATACCCATCT
CCAAAAATCGAAATAGTAACTACAATCTATACTAAAAAAAACTGTGTGATCAGGCAAAACCAGTATTTGAATAATTCCAG
AGTAATTTTAAGTCGAGCCGACCTTAATCTTTAAAGAAAAAGAAAGAAACATATTTTCGATAATCAATCAAATAAACAAA
CTCAAGTCACTTGCCGATGAAAGTGGTGGAAATTTCCCATAAATAAACAAAGGAACAAACAAACAACTCCTCCATTTCCA
TTACTTTACTCTTTCTATTTCTTAATATAAACGGACGATTTTACCCTCCATCTCTCGCCGTTTTCACACTATGAGCTTTC
CACATCCCTTTACGAAGTGACGATATTACCCCTAAAAGCGACCTTCCTCGAAGAAACCACATACCAACAATCTGAGAGAT
TAATCGCAATTTCCCAGACACGGGACCTTCCCTCATTAATCTTAGCTGGCTTCCATGGATGTTCCTTCTCAGAAATCCCA
ATTTCTCTTCCTTTATATTCTCATTCACTCCTCATTCTCCTCCTCAAATCAATAACAACGATAAAAAAACAAACCTTCCT
TAACCAGAACCAAATTTCAGATTTTTAAACAACATAAGCTCTAATGGCGTCACCAAAGTCACCCACAAGACCAACCCAAC
AAAACCCACAACCCAATTTCCACGATTTTCTTCCTACCATGGCCGGAAACCTAGGCGGTGAAGGTCTGATCGGAGAGCTA
TGCAACGGCTTCGAGCTTTTGATGGACAGAGAGAAAGGTGTCATCACGTTCGAGAGTCTCCGACGTAACGCTGCGGCGGT
TCTGGGTTTAGGAGATTTGACTGATGAAGATGTCCGGTGTATGATTAAAGAAGGTGATTTTGACTGCGACGGTGCGTTGA
ATCAGATGGAGTTTTGTGTGTTGATGTTTAGGCTTAGCCCTGATTTGATGGAAGCGTCGCGGTGTCTCGTCACGGAGGTC
ATTGAGGAGGAGTTTGGCTTCACGCGCCGGCATTGACACTGGAGAGATTTGGGATCCCTTCCTCTTTTATTTAATTCGAT
TCATTTGTTACCTTTTTCTTAATTTTTCCATTAATGTTACCATTCACATAATTCTTTTAATCATAGTACTTGATACTATT
TTTACACTTCAGTTTATATCTTTGATCAGATGTGTTGAACATATATAAAATAAAGAAAAAAATTCATAAACTAGACTGGT
GATGACTGTATCACAATATCGATTTGTAGCACACACAAAAAAATCATCATCCTTAAGCACTATCAATGATGTGTTGATTA
TAATGCTTAATCTTTCCATGAATAAAAGGAGATATGTTAATTAGGAGCTATCTAGTCAAGCTTTTACAATTAAGGTGGTT
TACTGGATCAAAAATAAGTTAAGGGGCAGAAATATAAATTAATAAGTTTTGGGTCGTTGACTAAAAATTCTCGAAGAGCT
AGCTATAACAACAATTTGGAGCTAGATTTTCTGCGAAAACAAAAATCAGAAAAGCTTTCAGAGGATCGAGCGCACTTCTT
CAATGGCGACCAAAGTTTACATAGTGTATGTGAAAATTATCTTCTGTCGTAATGTTTTCTTTCTCTGCTCGAACACTTAT
TGCAAATGCGCGATCATCGATCGATCTCACTGATTGAAAAATCAGCTTTGATTAACTCAAATGACTCGATTTCATTGTCG
CTGATCTCAAAGTCGCAGTGTTGTATACTTGTTCACTGTGAATCGATGATTTTCGCTGTGGTTTAATATAATTGTCATTT
GTAATTAGAATCATGGATTTGTGTTGCTTTGCCTTAATTTTGTGATGGGTTTGGATTTTAATGTGGAGATGCAGTGAGTG
GTGCCATTGACAATTTGGTGAGTGTAATAGGTACTACTCA
>AT4G27270.1 | chr4:13663244-13666243 REVERSE LENGTH=3000
TTGGTATATAAACAATGATGATAGTCAGTTATTTTATTTGTTTAATTACTGGAAATATAGAGAAAATTGTTTAAGTTAGG
TTCCATGGAATATAGTTTAATATGTGTAAATGAGAGAGACATGGAAGAGAATTGTAATGAGTTGCTGTCCAGTATCTTGC
GTCGTGATATTATTTGCTCTTAATGTCAACCACAACGTGCCTAGAGATTATATATTTGTAGTTTTATACGTGTTTTATAG
GACAAATGGTGGAATGATTCAATGGAGATGCAAAGTTACTTGTCAATTGGAACTAAATAATGCAATTTAACTAAGATATA
AAGAAAACATCAAACAAAGTTTAGTGGGGAGCTTCTCAATCTAAAGAAAGTAAGCTCAGAAAGACAGAAACCATTGAATA
TTCAAAACAAAAAAACAATCCACAGCTTAGCATTTTGTTGACCGACTCATATAAAACTAAAATGTTGCGACGGGCTTTCT
CGACCAGACTTAGTTAAAATCCGCCACGATCAGTGTTGCTGATTCAGCATGTGGGCCGGCCCATGGTTATCTGTTAGTAA
AGCTTCCACGTAATCTAAGAAAACAAAAAATGAGCCGCATGGATTAAGAAGATAATGTACACTTTCAAATATATGATGAA
TTATTTTCAATTTTGTGACAATAAAATAGGTTATTATCAATTCTGAGACAGTTTAAATGTTACGATACCTTTTATCTGTA
TCTTAGATAAACATGATTCAACAGATTTAATATTTCAATAGCAAATTTTATTTATGAGAGGTTTTAATAAGAGCACAATG
GTTTGTCAGCATTAAGAAGACAAGCTCATTAAGAGGCAAGAGTAAGACCAAAGATATCATTAGCCAGGAATCATGATTTA
ATGTTCGTTCTTTGAACTTGACTCTTTTTTTTTTTTTAATGCATTGAATAAGCATTATTGAACTGCGATTTTCGGTTAAA
TAGTACATGAATCATGAAATAATGACAATGGTTATCCAATAAGCAAGATTTTGGTTTGATTATATATAAATTAAAATAGA
GACATGCAATTAGAGAACGGGCAGACCAAGTAGTAGAATATTATGTCGCTGCATTTAGTTTTGCTGACGATGTCTTTGAA
TAAGGGACACCAACATTTGATTTAATCAAATACCATGCATAGAAATGTCACATACCAAGTTATAGTAAATGTTAGTCAAA
CCTTTGATATTTCGTTTGTTTGAAGTTGCAACTTGCATGCAAGTCATAACTCGAAAGTCTTTTTTTTTTGTTTTTTTGGG
CACAACTAAGTCGAAAGTCTAGAAAACTGAATGTCATGGATAAGTTGATGCATTCCACAGCTATTTAATTTTTCAAAACT
AACTGAGATAAAAACATATTTTTGAAGCAAGTTATAACAAAACTTAAACTAATTACACATTTCGTGAACTTTGACAAAAG
TAATTTGTAGTAGTAAATATCATTAAACATACCCATCTCCAAAAATCGAAATAGTAACTACAATCTATACTAAAAAAAAC
TGTGTGATCAGGCAAAACCAGTATTTGAATAATTCCAGAGTAATTTTAAGTCGAGCCGACCTTAATCTTTAAAGAAAAAG
AAAGAAACATATTTTCGATAATCAATCAAATAAACAAACTCAAGTCACTTGCCGATGAAAGTGGTGGAAATTTCCCATAA
ATAAACAAAGGAACAAACAAACAACTCCTCCATTTCCATTACTTTACTCTTTCTATTTCTTAATATAAACGGACGATTTT
ACCCTCCATCTCTCGCCGTTTTCACACTATGAGCTTTCCACATCCCTTTACGAAGTGACGATATTACCCCTAAAAGCGAC
CTTCCTCGAAGAAACCACATACCAACAATCTGAGAGATTAATCGCAATTTCCCAGACACGGGACCTTCCCTCATTAATCT
TAGCTGGCTTCCATGGATGTTCCTTCTCAGAAATCCCAATTTCTCTTCCTTTATATTCTCATTCACTCCTCATTCTCCTC
CTCAAATCAATAACAACGATAAAAAAACAAACCTTCCTTAACCAGAACCAAATTTCAGATTTTTAAACAACATAAGCTCT
AATGGCGTCACCAAAGTCACCCACAAGACCAACCCAACAAAACCCACAACCCAATTTCCACGATTTTCTTCCTACCATGG
CCGGAAACCTAGGCGGTGAAGGTCTGATCGGAGAGCTATGCAACGGCTTCGAGCTTTTGATGGACAGAGAGAAAGGTGTC
ATCACGTTCGAGAGTCTCCGACGTAACGCTGCGGCGGTTCTGGGTTTAGGAGATTTGACTGATGAAGATGTCCGGTGTAT
GATTAAAGAAGGTGATTTTGACTGCGACGGTGCGTTGAATCAGATGGAGTTTTGTGTGTTGATGTTTAGGCTTAGCCCTG
ATTTGATGGAAGCGTCGCGGTGTCTCGTCACGGAGGTCATTGAGGAGGAGTTTGGCTTCACGCGCCGGCATTGACACTGG
AGAGATTTGGGATCCCTTCCTCTTTTATTTAATTCGATTCATTTGTTACCTTTTTCTTAATTTTTCCATTAATGTTACCA
TTCACATAATTCTTTTAATCATAGTACTTGATACTATTTTTACACTTCAGTTTATATCTTTGATCAGATGTGTTGAACAT
ATATAAAATAAAGAAAAAAATTCATAAACTAGACTGGTGATGACTGTATCACAATATCGATTTGTAGCACACACAAAAAA
ATCATCATCCTTAAGCACTATCAATGATGTGTTGATTATAATGCTTAATCTTTCCATGAATAAAAGGAGATATGTTAATT
AGGAGCTATCTAGTCAAGCTTTTACAATTAAGGTGGTTTACTGGATCAAAAATAAGTTAAGGGGCAGAAATATAAATTAA
TAAGTTTTGGGTCGTTGACTAAAAATTCTCGAAGAGCTAGCTATAACAACAATTTGGAGCTAGATTTTCTGCGAAAACAA
AAATCAGAAAAGCTTTCAGAGGATCGAGCGCACTTCTTCA
>AT4G27270.4 | chr4:13662004-13665003 REVERSE LENGTH=3000
AAGTCATAACTCGAAAGTCTTTTTTTTTTGTTTTTTTGGGCACAACTAAGTCGAAAGTCTAGAAAACTGAATGTCATGGA
TAAGTTGATGCATTCCACAGCTATTTAATTTTTCAAAACTAACTGAGATAAAAACATATTTTTGAAGCAAGTTATAACAA
AACTTAAACTAATTACACATTTCGTGAACTTTGACAAAAGTAATTTGTAGTAGTAAATATCATTAAACATACCCATCTCC
AAAAATCGAAATAGTAACTACAATCTATACTAAAAAAAACTGTGTGATCAGGCAAAACCAGTATTTGAATAATTCCAGAG
TAATTTTAAGTCGAGCCGACCTTAATCTTTAAAGAAAAAGAAAGAAACATATTTTCGATAATCAATCAAATAAACAAACT
CAAGTCACTTGCCGATGAAAGTGGTGGAAATTTCCCATAAATAAACAAAGGAACAAACAAACAACTCCTCCATTTCCATT
ACTTTACTCTTTCTATTTCTTAATATAAACGGACGATTTTACCCTCCATCTCTCGCCGTTTTCACACTATGAGCTTTCCA
CATCCCTTTACGAAGTGACGATATTACCCCTAAAAGCGACCTTCCTCGAAGAAACCACATACCAACAATCTGAGAGATTA
ATCGCAATTTCCCAGACACGGGACCTTCCCTCATTAATCTTAGCTGGCTTCCATGGATGTTCCTTCTCAGAAATCCCAAT
TTCTCTTCCTTTATATTCTCATTCACTCCTCATTCTCCTCCTCAAATCAATAACAACGATAAAAAAACAAACCTTCCTTA
ACCAGAACCAAATTTCAGATTTTTAAACAACATAAGCTCTAATGGCGTCACCAAAGTCACCCACAAGACCAACCCAACAA
AACCCACAACCCAATTTCCACGATTTTCTTCCTACCATGGCCGGAAACCTAGGCGGTGAAGGTCTGATCGGAGAGCTATG
CAACGGCTTCGAGCTTTTGATGGACAGAGAGAAAGGTGTCATCACGTTCGAGAGTCTCCGACGTAACGCTGCGGCGGTTC
TGGGTTTAGGAGATTTGACTGATGAAGATGTCCGGTGTATGATTAAAGAAGGTGATTTTGACTGCGACGGTGCGTTGAAT
CAGATGGAGTTTTGTGTGTTGATGTTTAGGCTTAGCCCTGATTTGATGGAAGCGTCGCGGTGTCTCGTCACGGAGGTCAT
TGAGGAGGAGTTTGGCTTCACGCGCCGGCATTGACACTGGAGAGATTTGGGATCCCTTCCTCTTTTATTTAATTCGATTC
ATTTGTTACCTTTTTCTTAATTTTTCCATTAATGTTACCATTCACATAATTCTTTTAATCATAGTACTTGATACTATTTT
TACACTTCAGTTTATATCTTTGATCAGATGTGTTGAACATATATAAAATAAAGAAAAAAATTCATAAACTAGACTGGTGA
TGACTGTATCACAATATCGATTTGTAGCACACACAAAAAAATCATCATCCTTAAGCACTATCAATGATGTGTTGATTATA
ATGCTTAATCTTTCCATGAATAAAAGGAGATATGTTAATTAGGAGCTATCTAGTCAAGCTTTTACAATTAAGGTGGTTTA
CTGGATCAAAAATAAGTTAAGGGGCAGAAATATAAATTAATAAGTTTTGGGTCGTTGACTAAAAATTCTCGAAGAGCTAG
CTATAACAACAATTTGGAGCTAGATTTTCTGCGAAAACAAAAATCAGAAAAGCTTTCAGAGGATCGAGCGCACTTCTTCA
ATGGCGACCAAAGTTTACATAGTGTATGTGAAAATTATCTTCTGTCGTAATGTTTTCTTTCTCTGCTCGAACACTTATTG
CAAATGCGCGATCATCGATCGATCTCACTGATTGAAAAATCAGCTTTGATTAACTCAAATGACTCGATTTCATTGTCGCT
GATCTCAAAGTCGCAGTGTTGTATACTTGTTCACTGTGAATCGATGATTTTCGCTGTGGTTTAATATAATTGTCATTTGT
AATTAGAATCATGGATTTGTGTTGCTTTGCCTTAATTTTGTGATGGGTTTGGATTTTAATGTGGAGATGCAGTGAGTGGT
GCCATTGACAATTTGGTGAGTGTAATAGGTACTACTCAATGTATGGTCATGTGGAGAAATTAGCTCAAGAGATTAGGAAA
GGTGCTGCTTCTGTTGATGGTGTTGAAGCCATACTCTGGCAGGTCAGTGCTTGGTTTACTGCTCTTTATTGAGCTTTCTT
ACTCATTGTCAATTTTCATCAGCACATCTGATTCTAGGATACAATGAGAGACAGTTTCAAGTGACTAGATTTCTTTGAAA
ATTTAGGTGTTGAAGTTAAAAACTTGTTCTTGTATCTGAAAGATAGGGAATTACATTTCTAGAGTTTTCTGTTTTACTGG
AATATCTTTTAGCTGCCACCATTCTTATGCTATTTTAGTGATTCAACACTACTGACGGATGATGACTACTTATTATAGGC
TAGAACTTTTGGAACCAATGAGAGACATTTATCTTAACCTGCATTGTCTTTTCGGCGTATCCTATTGTCTTATCTGCGTT
GAACAATGTGTGCTTCACTGAGTTTATTTTGCTAAGACGAATGTTTGTTTGACTCTCTACTCCCTGAAAGAAAGAAGAAA
TACGCTCTTAATTTTGATTTACTATACATTGTAGCTGCCAACATTCTTGACAGTATTCGATGTCTCGAGCTCCTTTATTT
TGACTAGTCACTACAAGTTATTTCCTTTGTGTTCAGAACCAAAACAAAACTATAGTATCCTATTGGCATATTTTACCATA
ACCTCTACTTTTAATGTATATAGTGTTGCTTTCCCTTAGTTTATTTACACAAAAGGGCATGTTCCTTTATTCTGCATCTA
TTTTCTGCCGTCAGTGTTTCTGATCATAAGTTACCTGTAAAGAATCATTGGAAGAAGTATTGAGCTAGCGTTTGTTCTTG
ACAGGTACCCGAAACGCTCCAAGAAGATGTGCTCTCTAAA
>AT4G27270.3 | chr4:13662886-13665885 REVERSE LENGTH=3000
ATCTAAAGAAAGTAAGCTCAGAAAGACAGAAACCATTGAATATTCAAAACAAAAAAACAATCCACAGCTTAGCATTTTGT
TGACCGACTCATATAAAACTAAAATGTTGCGACGGGCTTTCTCGACCAGACTTAGTTAAAATCCGCCACGATCAGTGTTG
CTGATTCAGCATGTGGGCCGGCCCATGGTTATCTGTTAGTAAAGCTTCCACGTAATCTAAGAAAACAAAAAATGAGCCGC
ATGGATTAAGAAGATAATGTACACTTTCAAATATATGATGAATTATTTTCAATTTTGTGACAATAAAATAGGTTATTATC
AATTCTGAGACAGTTTAAATGTTACGATACCTTTTATCTGTATCTTAGATAAACATGATTCAACAGATTTAATATTTCAA
TAGCAAATTTTATTTATGAGAGGTTTTAATAAGAGCACAATGGTTTGTCAGCATTAAGAAGACAAGCTCATTAAGAGGCA
AGAGTAAGACCAAAGATATCATTAGCCAGGAATCATGATTTAATGTTCGTTCTTTGAACTTGACTCTTTTTTTTTTTTTA
ATGCATTGAATAAGCATTATTGAACTGCGATTTTCGGTTAAATAGTACATGAATCATGAAATAATGACAATGGTTATCCA
ATAAGCAAGATTTTGGTTTGATTATATATAAATTAAAATAGAGACATGCAATTAGAGAACGGGCAGACCAAGTAGTAGAA
TATTATGTCGCTGCATTTAGTTTTGCTGACGATGTCTTTGAATAAGGGACACCAACATTTGATTTAATCAAATACCATGC
ATAGAAATGTCACATACCAAGTTATAGTAAATGTTAGTCAAACCTTTGATATTTCGTTTGTTTGAAGTTGCAACTTGCAT
GCAAGTCATAACTCGAAAGTCTTTTTTTTTTGTTTTTTTGGGCACAACTAAGTCGAAAGTCTAGAAAACTGAATGTCATG
GATAAGTTGATGCATTCCACAGCTATTTAATTTTTCAAAACTAACTGAGATAAAAACATATTTTTGAAGCAAGTTATAAC
AAAACTTAAACTAATTACACATTTCGTGAACTTTGACAAAAGTAATTTGTAGTAGTAAATATCATTAAACATACCCATCT
CCAAAAATCGAAATAGTAACTACAATCTATACTAAAAAAAACTGTGTGATCAGGCAAAACCAGTATTTGAATAATTCCAG
AGTAATTTTAAGTCGAGCCGACCTTAATCTTTAAAGAAAAAGAAAGAAACATATTTTCGATAATCAATCAAATAAACAAA
CTCAAGTCACTTGCCGATGAAAGTGGTGGAAATTTCCCATAAATAAACAAAGGAACAAACAAACAACTCCTCCATTTCCA
TTACTTTACTCTTTCTATTTCTTAATATAAACGGACGATTTTACCCTCCATCTCTCGCCGTTTTCACACTATGAGCTTTC
CACATCCCTTTACGAAGTGACGATATTACCCCTAAAAGCGACCTTCCTCGAAGAAACCACATACCAACAATCTGAGAGAT
TAATCGCAATTTCCCAGACACGGGACCTTCCCTCATTAATCTTAGCTGGCTTCCATGGATGTTCCTTCTCAGAAATCCCA
ATTTCTCTTCCTTTATATTCTCATTCACTCCTCATTCTCCTCCTCAAATCAATAACAACGATAAAAAAACAAACCTTCCT
TAACCAGAACCAAATTTCAGATTTTTAAACAACATAAGCTCTAATGGCGTCACCAAAGTCACCCACAAGACCAACCCAAC
AAAACCCACAACCCAATTTCCACGATTTTCTTCCTACCATGGCCGGAAACCTAGGCGGTGAAGGTCTGATCGGAGAGCTA
TGCAACGGCTTCGAGCTTTTGATGGACAGAGAGAAAGGTGTCATCACGTTCGAGAGTCTCCGACGTAACGCTGCGGCGGT
TCTGGGTTTAGGAGATTTGACTGATGAAGATGTCCGGTGTATGATTAAAGAAGGTGATTTTGACTGCGACGGTGCGTTGA
ATCAGATGGAGTTTTGTGTGTTGATGTTTAGGCTTAGCCCTGATTTGATGGAAGCGTCGCGGTGTCTCGTCACGGAGGTC
ATTGAGGAGGAGTTTGGCTTCACGCGCCGGCATTGACACTGGAGAGATTTGGGATCCCTTCCTCTTTTATTTAATTCGAT
TCATTTGTTACCTTTTTCTTAATTTTTCCATTAATGTTACCATTCACATAATTCTTTTAATCATAGTACTTGATACTATT
TTTACACTTCAGTTTATATCTTTGATCAGATGTGTTGAACATATATAAAATAAAGAAAAAAATTCATAAACTAGACTGGT
GATGACTGTATCACAATATCGATTTGTAGCACACACAAAAAAATCATCATCCTTAAGCACTATCAATGATGTGTTGATTA
TAATGCTTAATCTTTCCATGAATAAAAGGAGATATGTTAATTAGGAGCTATCTAGTCAAGCTTTTACAATTAAGGTGGTT
TACTGGATCAAAAATAAGTTAAGGGGCAGAAATATAAATTAATAAGTTTTGGGTCGTTGACTAAAAATTCTCGAAGAGCT
AGCTATAACAACAATTTGGAGCTAGATTTTCTGCGAAAACAAAAATCAGAAAAGCTTTCAGAGGATCGAGCGCACTTCTT
CAATGGCGACCAAAGTTTACATAGTGTATGTGAAAATTATCTTCTGTCGTAATGTTTTCTTTCTCTGCTCGAACACTTAT
TGCAAATGCGCGATCATCGATCGATCTCACTGATTGAAAAATCAGCTTTGATTAACTCAAATGACTCGATTTCATTGTCG
CTGATCTCAAAGTCGCAGTGTTGTATACTTGTTCACTGTGAATCGATGATTTTCGCTGTGGTTTAATATAATTGTCATTT
GTAATTAGAATCATGGATTTGTGTTGCTTTGCCTTAATTTTGTGATGGGTTTGGATTTTAATGTGGAGATGCAGTGAGTG
GTGCCATTGACAATTTGGTGAGTGTAATAGGTACTACTCA
>AT4G27280.1 | chr4:13664163-13667162 REVERSE LENGTH=3000
GTATTGATCACAACTATCCATCATAGCCGATAAATAGAAGTTCCAACTTTGAAGGTTATCGACCCAAGTGTAACGTTGCA
AAGCTCCATTCGGATTCAGCTGCATTCTTGTCAGCACTGAAGGGTTTTCAAGCTTGTAAGTGTAGTAAACTTCTTCCTCC
GTGAAGACATACTCATACCGATAGATAGGGTTAGGTTTTAGGTTTGGCATACCGGTGAATCTTAGACCGTTCCATGGACC
AGTCCTGAAGACAACAACCGAGTTTTTCTTCAGGAAAAACTGCGGAACACCGTTTGGATCCATTTTATTCGTGTAGTTAC
CAGTTGATGGATCGTCTATTGCTCTCCAAGATGTCAAGAACCGGTTTAAACCGGTTACAAAATTAAGACCATATTTCATT
CCTGGAAGAAACATATCTCCTGGGTAATCTAAACTCTGCCATATGTAATCCTGATCATCCCCTGAGTTTCTCACAACTAA
ATTACCTGTATCAAGAATCTGAACAATTGGGTTTCTTAGGCTGGCTTTCTGGGAAGATGGTGAGGATGATGATGACCAGA
TGATGTGATTCCGGTCATTGAAGAGGCATAAGCTCCCATTTTCAGATACTTTTAGGGTTCCTGAGAGATCGTAGAGAGGA
GAGTCTCTGTTAGCAACCCAAACAACGGTCTGGAGAGAGATTTTCTTGTACCAAATTCCGAGATAACGATTTCTTGATCC
TCCTGGAGAGAAAAAACCAACCTCGAAGCTCCCACCTTGCGAAACAATGGTGTCTCCATCTTTTAGAGTCTGGTTTGCTA
TGAGGATATCAGTTGCTTGTGCCAAAAGAATCGTCGAAAACAGAGAGATGATAAGCAGATGAAGCACATTAGTGGCTTCC
ATGGCCGGTTCTGTGGAACCAGAGAGCGTGGAAACGAAGTTGGTATATAAACAATGATGATAGTCAGTTATTTTATTTGT
TTAATTACTGGAAATATAGAGAAAATTGTTTAAGTTAGGTTCCATGGAATATAGTTTAATATGTGTAAATGAGAGAGACA
TGGAAGAGAATTGTAATGAGTTGCTGTCCAGTATCTTGCGTCGTGATATTATTTGCTCTTAATGTCAACCACAACGTGCC
TAGAGATTATATATTTGTAGTTTTATACGTGTTTTATAGGACAAATGGTGGAATGATTCAATGGAGATGCAAAGTTACTT
GTCAATTGGAACTAAATAATGCAATTTAACTAAGATATAAAGAAAACATCAAACAAAGTTTAGTGGGGAGCTTCTCAATC
TAAAGAAAGTAAGCTCAGAAAGACAGAAACCATTGAATATTCAAAACAAAAAAACAATCCACAGCTTAGCATTTTGTTGA
CCGACTCATATAAAACTAAAATGTTGCGACGGGCTTTCTCGACCAGACTTAGTTAAAATCCGCCACGATCAGTGTTGCTG
ATTCAGCATGTGGGCCGGCCCATGGTTATCTGTTAGTAAAGCTTCCACGTAATCTAAGAAAACAAAAAATGAGCCGCATG
GATTAAGAAGATAATGTACACTTTCAAATATATGATGAATTATTTTCAATTTTGTGACAATAAAATAGGTTATTATCAAT
TCTGAGACAGTTTAAATGTTACGATACCTTTTATCTGTATCTTAGATAAACATGATTCAACAGATTTAATATTTCAATAG
CAAATTTTATTTATGAGAGGTTTTAATAAGAGCACAATGGTTTGTCAGCATTAAGAAGACAAGCTCATTAAGAGGCAAGA
GTAAGACCAAAGATATCATTAGCCAGGAATCATGATTTAATGTTCGTTCTTTGAACTTGACTCTTTTTTTTTTTTTAATG
CATTGAATAAGCATTATTGAACTGCGATTTTCGGTTAAATAGTACATGAATCATGAAATAATGACAATGGTTATCCAATA
AGCAAGATTTTGGTTTGATTATATATAAATTAAAATAGAGACATGCAATTAGAGAACGGGCAGACCAAGTAGTAGAATAT
TATGTCGCTGCATTTAGTTTTGCTGACGATGTCTTTGAATAAGGGACACCAACATTTGATTTAATCAAATACCATGCATA
GAAATGTCACATACCAAGTTATAGTAAATGTTAGTCAAACCTTTGATATTTCGTTTGTTTGAAGTTGCAACTTGCATGCA
AGTCATAACTCGAAAGTCTTTTTTTTTTGTTTTTTTGGGCACAACTAAGTCGAAAGTCTAGAAAACTGAATGTCATGGAT
AAGTTGATGCATTCCACAGCTATTTAATTTTTCAAAACTAACTGAGATAAAAACATATTTTTGAAGCAAGTTATAACAAA
ACTTAAACTAATTACACATTTCGTGAACTTTGACAAAAGTAATTTGTAGTAGTAAATATCATTAAACATACCCATCTCCA
AAAATCGAAATAGTAACTACAATCTATACTAAAAAAAACTGTGTGATCAGGCAAAACCAGTATTTGAATAATTCCAGAGT
AATTTTAAGTCGAGCCGACCTTAATCTTTAAAGAAAAAGAAAGAAACATATTTTCGATAATCAATCAAATAAACAAACTC
AAGTCACTTGCCGATGAAAGTGGTGGAAATTTCCCATAAATAAACAAAGGAACAAACAAACAACTCCTCCATTTCCATTA
CTTTACTCTTTCTATTTCTTAATATAAACGGACGATTTTACCCTCCATCTCTCGCCGTTTTCACACTATGAGCTTTCCAC
ATCCCTTTACGAAGTGACGATATTACCCCTAAAAGCGACCTTCCTCGAAGAAACCACATACCAACAATCTGAGAGATTAA
TCGCAATTTCCCAGACACGGGACCTTCCCTCATTAATCTTAGCTGGCTTCCATGGATGTTCCTTCTCAGAAATCCCAATT
TCTCTTCCTTTATATTCTCATTCACTCCTCATTCTCCTCCTCAAATCAATAACAACGATAAAAAAACAAACCTTCCTTAA
CCAGAACCAAATTTCAGATTTTTAAACAACATAAGCTCTA
>AT4G27290.2 | chr4:13663281-13666280 FORWARD LENGTH=3000
TTTTTGTTTTCGCAGAAAATCTAGCTCCAAATTGTTGTTATAGCTAGCTCTTCGAGAATTTTTAGTCAACGACCCAAAAC
TTATTAATTTATATTTCTGCCCCTTAACTTATTTTTGATCCAGTAAACCACCTTAATTGTAAAAGCTTGACTAGATAGCT
CCTAATTAACATATCTCCTTTTATTCATGGAAAGATTAAGCATTATAATCAACACATCATTGATAGTGCTTAAGGATGAT
GATTTTTTTGTGTGTGCTACAAATCGATATTGTGATACAGTCATCACCAGTCTAGTTTATGAATTTTTTTCTTTATTTTA
TATATGTTCAACACATCTGATCAAAGATATAAACTGAAGTGTAAAAATAGTATCAAGTACTATGATTAAAAGAATTATGT
GAATGGTAACATTAATGGAAAAATTAAGAAAAAGGTAACAAATGAATCGAATTAAATAAAAGAGGAAGGGATCCCAAATC
TCTCCAGTGTCAATGCCGGCGCGTGAAGCCAAACTCCTCCTCAATGACCTCCGTGACGAGACACCGCGACGCTTCCATCA
AATCAGGGCTAAGCCTAAACATCAACACACAAAACTCCATCTGATTCAACGCACCGTCGCAGTCAAAATCACCTTCTTTA
ATCATACACCGGACATCTTCATCAGTCAAATCTCCTAAACCCAGAACCGCCGCAGCGTTACGTCGGAGACTCTCGAACGT
GATGACACCTTTCTCTCTGTCCATCAAAAGCTCGAAGCCGTTGCATAGCTCTCCGATCAGACCTTCACCGCCTAGGTTTC
CGGCCATGGTAGGAAGAAAATCGTGGAAATTGGGTTGTGGGTTTTGTTGGGTTGGTCTTGTGGGTGACTTTGGTGACGCC
ATTAGAGCTTATGTTGTTTAAAAATCTGAAATTTGGTTCTGGTTAAGGAAGGTTTGTTTTTTTATCGTTGTTATTGATTT
GAGGAGGAGAATGAGGAGTGAATGAGAATATAAAGGAAGAGAAATTGGGATTTCTGAGAAGGAACATCCATGGAAGCCAG
CTAAGATTAATGAGGGAAGGTCCCGTGTCTGGGAAATTGCGATTAATCTCTCAGATTGTTGGTATGTGGTTTCTTCGAGG
AAGGTCGCTTTTAGGGGTAATATCGTCACTTCGTAAAGGGATGTGGAAAGCTCATAGTGTGAAAACGGCGAGAGATGGAG
GGTAAAATCGTCCGTTTATATTAAGAAATAGAAAGAGTAAAGTAATGGAAATGGAGGAGTTGTTTGTTTGTTCCTTTGTT
TATTTATGGGAAATTTCCACCACTTTCATCGGCAAGTGACTTGAGTTTGTTTATTTGATTGATTATCGAAAATATGTTTC
TTTCTTTTTCTTTAAAGATTAAGGTCGGCTCGACTTAAAATTACTCTGGAATTATTCAAATACTGGTTTTGCCTGATCAC
ACAGTTTTTTTTAGTATAGATTGTAGTTACTATTTCGATTTTTGGAGATGGGTATGTTTAATGATATTTACTACTACAAA
TTACTTTTGTCAAAGTTCACGAAATGTGTAATTAGTTTAAGTTTTGTTATAACTTGCTTCAAAAATATGTTTTTATCTCA
GTTAGTTTTGAAAAATTAAATAGCTGTGGAATGCATCAACTTATCCATGACATTCAGTTTTCTAGACTTTCGACTTAGTT
GTGCCCAAAAAAACAAAAAAAAAAGACTTTCGAGTTATGACTTGCATGCAAGTTGCAACTTCAAACAAACGAAATATCAA
AGGTTTGACTAACATTTACTATAACTTGGTATGTGACATTTCTATGCATGGTATTTGATTAAATCAAATGTTGGTGTCCC
TTATTCAAAGACATCGTCAGCAAAACTAAATGCAGCGACATAATATTCTACTACTTGGTCTGCCCGTTCTCTAATTGCAT
GTCTCTATTTTAATTTATATATAATCAAACCAAAATCTTGCTTATTGGATAACCATTGTCATTATTTCATGATTCATGTA
CTATTTAACCGAAAATCGCAGTTCAATAATGCTTATTCAATGCATTAAAAAAAAAAAAAGAGTCAAGTTCAAAGAACGAA
CATTAAATCATGATTCCTGGCTAATGATATCTTTGGTCTTACTCTTGCCTCTTAATGAGCTTGTCTTCTTAATGCTGACA
AACCATTGTGCTCTTATTAAAACCTCTCATAAATAAAATTTGCTATTGAAATATTAAATCTGTTGAATCATGTTTATCTA
AGATACAGATAAAAGGTATCGTAACATTTAAACTGTCTCAGAATTGATAATAACCTATTTTATTGTCACAAAATTGAAAA
TAATTCATCATATATTTGAAAGTGTACATTATCTTCTTAATCCATGCGGCTCATTTTTTGTTTTCTTAGATTACGTGGAA
GCTTTACTAACAGATAACCATGGGCCGGCCCACATGCTGAATCAGCAACACTGATCGTGGCGGATTTTAACTAAGTCTGG
TCGAGAAAGCCCGTCGCAACATTTTAGTTTTATATGAGTCGGTCAACAAAATGCTAAGCTGTGGATTGTTTTTTTGTTTT
GAATATTCAATGGTTTCTGTCTTTCTGAGCTTACTTTCTTTAGATTGAGAAGCTCCCCACTAAACTTTGTTTGATGTTTT
CTTTATATCTTAGTTAAATTGCATTATTTAGTTCCAATTGACAAGTAACTTTGCATCTCCATTGAATCATTCCACCATTT
GTCCTATAAAACACGTATAAAACTACAAATATATAATCTCTAGGCACGTTGTGGTTGACATTAAGAGCAAATAATATCAC
GACGCAAGATACTGGACAGCAACTCATTACAATTCTCTTCCATGTCTCTCTCATTTACACATATTAAACTATATTCCATG
GAACCTAACTTAAACAATTTTCTCTATATTTCCAGTAATTAAACAAATAAAATAACTGACTATCATCATTGTTTATATAC
CAACTTCGTTTCCACGCTCTCTGGTTCCACAGAACCGGCC
>AT4G27290.1 | chr4:13663281-13666280 FORWARD LENGTH=3000
TTTTTGTTTTCGCAGAAAATCTAGCTCCAAATTGTTGTTATAGCTAGCTCTTCGAGAATTTTTAGTCAACGACCCAAAAC
TTATTAATTTATATTTCTGCCCCTTAACTTATTTTTGATCCAGTAAACCACCTTAATTGTAAAAGCTTGACTAGATAGCT
CCTAATTAACATATCTCCTTTTATTCATGGAAAGATTAAGCATTATAATCAACACATCATTGATAGTGCTTAAGGATGAT
GATTTTTTTGTGTGTGCTACAAATCGATATTGTGATACAGTCATCACCAGTCTAGTTTATGAATTTTTTTCTTTATTTTA
TATATGTTCAACACATCTGATCAAAGATATAAACTGAAGTGTAAAAATAGTATCAAGTACTATGATTAAAAGAATTATGT
GAATGGTAACATTAATGGAAAAATTAAGAAAAAGGTAACAAATGAATCGAATTAAATAAAAGAGGAAGGGATCCCAAATC
TCTCCAGTGTCAATGCCGGCGCGTGAAGCCAAACTCCTCCTCAATGACCTCCGTGACGAGACACCGCGACGCTTCCATCA
AATCAGGGCTAAGCCTAAACATCAACACACAAAACTCCATCTGATTCAACGCACCGTCGCAGTCAAAATCACCTTCTTTA
ATCATACACCGGACATCTTCATCAGTCAAATCTCCTAAACCCAGAACCGCCGCAGCGTTACGTCGGAGACTCTCGAACGT
GATGACACCTTTCTCTCTGTCCATCAAAAGCTCGAAGCCGTTGCATAGCTCTCCGATCAGACCTTCACCGCCTAGGTTTC
CGGCCATGGTAGGAAGAAAATCGTGGAAATTGGGTTGTGGGTTTTGTTGGGTTGGTCTTGTGGGTGACTTTGGTGACGCC
ATTAGAGCTTATGTTGTTTAAAAATCTGAAATTTGGTTCTGGTTAAGGAAGGTTTGTTTTTTTATCGTTGTTATTGATTT
GAGGAGGAGAATGAGGAGTGAATGAGAATATAAAGGAAGAGAAATTGGGATTTCTGAGAAGGAACATCCATGGAAGCCAG
CTAAGATTAATGAGGGAAGGTCCCGTGTCTGGGAAATTGCGATTAATCTCTCAGATTGTTGGTATGTGGTTTCTTCGAGG
AAGGTCGCTTTTAGGGGTAATATCGTCACTTCGTAAAGGGATGTGGAAAGCTCATAGTGTGAAAACGGCGAGAGATGGAG
GGTAAAATCGTCCGTTTATATTAAGAAATAGAAAGAGTAAAGTAATGGAAATGGAGGAGTTGTTTGTTTGTTCCTTTGTT
TATTTATGGGAAATTTCCACCACTTTCATCGGCAAGTGACTTGAGTTTGTTTATTTGATTGATTATCGAAAATATGTTTC
TTTCTTTTTCTTTAAAGATTAAGGTCGGCTCGACTTAAAATTACTCTGGAATTATTCAAATACTGGTTTTGCCTGATCAC
ACAGTTTTTTTTAGTATAGATTGTAGTTACTATTTCGATTTTTGGAGATGGGTATGTTTAATGATATTTACTACTACAAA
TTACTTTTGTCAAAGTTCACGAAATGTGTAATTAGTTTAAGTTTTGTTATAACTTGCTTCAAAAATATGTTTTTATCTCA
GTTAGTTTTGAAAAATTAAATAGCTGTGGAATGCATCAACTTATCCATGACATTCAGTTTTCTAGACTTTCGACTTAGTT
GTGCCCAAAAAAACAAAAAAAAAAGACTTTCGAGTTATGACTTGCATGCAAGTTGCAACTTCAAACAAACGAAATATCAA
AGGTTTGACTAACATTTACTATAACTTGGTATGTGACATTTCTATGCATGGTATTTGATTAAATCAAATGTTGGTGTCCC
TTATTCAAAGACATCGTCAGCAAAACTAAATGCAGCGACATAATATTCTACTACTTGGTCTGCCCGTTCTCTAATTGCAT
GTCTCTATTTTAATTTATATATAATCAAACCAAAATCTTGCTTATTGGATAACCATTGTCATTATTTCATGATTCATGTA
CTATTTAACCGAAAATCGCAGTTCAATAATGCTTATTCAATGCATTAAAAAAAAAAAAAGAGTCAAGTTCAAAGAACGAA
CATTAAATCATGATTCCTGGCTAATGATATCTTTGGTCTTACTCTTGCCTCTTAATGAGCTTGTCTTCTTAATGCTGACA
AACCATTGTGCTCTTATTAAAACCTCTCATAAATAAAATTTGCTATTGAAATATTAAATCTGTTGAATCATGTTTATCTA
AGATACAGATAAAAGGTATCGTAACATTTAAACTGTCTCAGAATTGATAATAACCTATTTTATTGTCACAAAATTGAAAA
TAATTCATCATATATTTGAAAGTGTACATTATCTTCTTAATCCATGCGGCTCATTTTTTGTTTTCTTAGATTACGTGGAA
GCTTTACTAACAGATAACCATGGGCCGGCCCACATGCTGAATCAGCAACACTGATCGTGGCGGATTTTAACTAAGTCTGG
TCGAGAAAGCCCGTCGCAACATTTTAGTTTTATATGAGTCGGTCAACAAAATGCTAAGCTGTGGATTGTTTTTTTGTTTT
GAATATTCAATGGTTTCTGTCTTTCTGAGCTTACTTTCTTTAGATTGAGAAGCTCCCCACTAAACTTTGTTTGATGTTTT
CTTTATATCTTAGTTAAATTGCATTATTTAGTTCCAATTGACAAGTAACTTTGCATCTCCATTGAATCATTCCACCATTT
GTCCTATAAAACACGTATAAAACTACAAATATATAATCTCTAGGCACGTTGTGGTTGACATTAAGAGCAAATAATATCAC
GACGCAAGATACTGGACAGCAACTCATTACAATTCTCTTCCATGTCTCTCTCATTTACACATATTAAACTATATTCCATG
GAACCTAACTTAAACAATTTTCTCTATATTTCCAGTAATTAAACAAATAAAATAACTGACTATCATCATTGTTTATATAC
CAACTTCGTTTCCACGCTCTCTGGTTCCACAGAACCGGCC
>AT4G27300.1 | chr4:13672349-13675348 REVERSE LENGTH=3000
GTTTTATTTTTTCTTGTGGATAAAAAATACTGTTTCACATTTTCTACTTAGAATCATTACAGTTTAAGTAAAACACATTA
ATTATGCGTTATTAGGATAAATAAGTTTAAATGATTTTTGAAAACCAGTTATTAATGCGTATGGGCCAAAGCCAAACCCC
GTTTGTACGTGGCGACAAACTCATGGTTCAGTTTCGAGATATTTTTTTGGGAGAGATTTATTTAGTCGATGACGTGGCGA
GATCTCAGCCGGGGAAGGAGGAGAGCGAGATTCTGTCCCGTCCTACGTGGACGAATCAGGTTCTCAATGGGCTTCGTAGC
CACGTGAGCCCACCTGGGATTTGTCTGGACCATAACACAAGTTTAATGGGCCCCACGTATCTTTGTTCAATTATCTTTCC
CTCTTTTTTTATAAACCACTTGTTTTGTTTTTTACTTCTCTCCCATACTTCTTCGCTTCCCAAACTGATCCAAAACATCT
GTGTTTCTTGCGAGGATAAGATAACAATGAATTTTTAAATTACAAAATAATATATCGGTATTGGGGGAGAATAAAAAACT
TTCTAATATGGTACATAGTAGGCGAGTATTTGTTTACTTGGACTATAATTGTTTAATGTTTTTTTTTTTTGTTAGATATG
GTTATTTAATCGTATAGTTGATTTATTTGTGGCTCTCACGAACCCATTGTAAGAAAAACAAATGTTGATTAAACTCTGGC
CACATAAAAGATTGTGCTTATGTGGAATGCTTTGATTTGGGGAAATCCTACGTGGCGATCGACGGTGGTGTGAAGAATCA
AAGGAAGATGAGATGTCATGATGAGAGCCACGGATACACAAAGTCTCTGGTGAGTGGGTGTGGTTGTGGTTATGGCTCAT
TATTGTGGCTTTTCTTTTTCTTTTTTTCCTCCATTGTGTGGATAAGAATTTTGGAACAAGTCAGAACTTTGAAGAAGAGA
GATTCATATTCAAAATGTGTGTGTATATATAATATTGTCAGAATAGTTCAAATACATCCCTTCTTGTTCTCATCTTTTAA
GAGATGTGGCATGTATCATGTATGTATGGGGCTATGCGATATGCAGTATTGATGCCAATTTTTGTCAAAAGAGTTTTTTT
TTGTGTGTTTTATTAAAAAAAAATATTCCAAATAAAATTAAACGCCAAAATTTGAAAAACTAGCTGTTTGTTTTCTGTTT
ATCTTTGATTTTATTAACTTAACTATTCAACCACTAAAATTAAAAATGCTGGATTGTTTGTTGTTTTAAACCAGCTTAAT
GAATATAAAAGCACGCCTATTTTGTTTGATTGGTGATCGATCTAAATATCTAATAGTCTAGTCATCCCATCCAATTTGGA
TTCGAAATCCTATCTTTGGTTAGAACGATCAAATTATGCCAATTTGTTTGTTAAACATATATATTTATTAGAAGACTACC
ATTTCATTTTAATTTAGAGAAGTAACCAATGGTTTCGCTTATGTCAAAGTCTTTGATTCAAGGATCGATAAAATTTGAAT
AAGAAAATGTTGTAACGAACAAATGAACATTCAATGATCCATCAATAAATGTTTTATGTATATATATATATATATATATA
TTCTATATTTGAATAAAACCAATCAATAATTCTACTAATGCTCCCTACAGAAAAACCACACGTTAAAAACCCTTAAAATA
TATCGACACGATTGTGAGAAAAAGACTAGCAAAGAGACAATGCATAAGCTAAGAAGGCCTAAGGGATGATGATTAACATG
GGCCTCTTTTTGTACACGTTTTTTCTTTCCTTTCCTTCTTTGCGTTCACGTTTCTTGGTACACGTATCTCTTACAGTCTC
CACGTTGAAGTGTAAGCATTACAGAGCTCTCTCGCTAGAGACAACGATGATCTTATACCTGTTACGTTCATGTGCCAAAA
TTAGGTCTTCATTTTCTATTGGTACATGTCAGTTTGGGCCATCCGGTCACTATTATACACATATGGTCTATATTTTTAAA
AAAACTTCTTACTTGCCAAATAATTGGTCCACTAAAAAATAGTCGGAAATTACAATAAACCGGACCCTTAAAATCAATAG
GAAAACTCTGGATCTTGGCTTCAACTACTATTGTTGTAAACTAATGTTTTTTCGCCTCCAAATTCCAATCTCTATTTTCC
TAGTGAAATACATTTTATTAACAAATTTGCGAATATGTTAAAGATTTTGAATACTAGTAGCCAAAAGAAAAAAAAAAGAA
AAAACTGTTGTTCATGGAGGCTTATTTAATTTCTAGAAACGAAGTTTCTGTTCGATAGAGGTTCATCTCGATCGATCATC
AAGGAATCGACTTGGAGAAAATAGACAAGAAAAGGTTTCAGTCCACTACGAAAAGCATACTTAAGAAAATGGAAGCGTGG
GCCGTATATGGGCCTTAAAACAATTAGATACAGGCCAGCTACGTCTCTAAGTTGAGTAGTATTTGCGTTGACTGAGCCAT
GTCACGTCAGGACTTCACCTGTGGGTCGCCAACGATTGGCTATATCCACCAGATCAATAATGCAATGCATGAATTTTACT
TGAATCGTCGCAATGTACATATCAAACTATCAATGATCTGATTCTGACCACTCGCTCCCTTATATGGTGACTAAGTCAAG
GAAGATTAGCCACATCTATTTATTGCTTTTGTCCTTGCTAGGCTTATACACTCTTAATCTGAGAAACTTCCAACATGGCC
ATCAAAACTTAATGAGGAATCATATCTTGTCTCTGGCGTTCAAACAAAACACCCTAATAATTTTTTTTTTCATTCTGAAG
AAAAGTTTTATCATTGAAGTTCAACATCCACAGACAATCTGCATTGAATTTATCTTGACTTGTCGCTTATGCCAAGTTGG
GTTGTACGAAGTTGACAAAAAAAATAAAAAAATCTGTATGTGATTTTCATAATGTGTATTATAATGATTGCTTTATTTAG
TAAAGAGTCACAAAACTAGAAAGAAAAAAGGTTTCATTCG
>AT4G27310.1 | chr4:13672853-13675852 FORWARD LENGTH=3000
GAAGTCCTGACGTGACATGGCTCAGTCAACGCAAATACTACTCAACTTAGAGACGTAGCTGGCCTGTATCTAATTGTTTT
AAGGCCCATATACGGCCCACGCTTCCATTTTCTTAAGTATGCTTTTCGTAGTGGACTGAAACCTTTTCTTGTCTATTTTC
TCCAAGTCGATTCCTTGATGATCGATCGAGATGAACCTCTATCGAACAGAAACTTCGTTTCTAGAAATTAAATAAGCCTC
CATGAACAACAGTTTTTTCTTTTTTTTTTCTTTTGGCTACTAGTATTCAAAATCTTTAACATATTCGCAAATTTGTTAAT
AAAATGTATTTCACTAGGAAAATAGAGATTGGAATTTGGAGGCGAAAAAACATTAGTTTACAACAATAGTAGTTGAAGCC
AAGATCCAGAGTTTTCCTATTGATTTTAAGGGTCCGGTTTATTGTAATTTCCGACTATTTTTTAGTGGACCAATTATTTG
GCAAGTAAGAAGTTTTTTTAAAAATATAGACCATATGTGTATAATAGTGACCGGATGGCCCAAACTGACATGTACCAATA
GAAAATGAAGACCTAATTTTGGCACATGAACGTAACAGGTATAAGATCATCGTTGTCTCTAGCGAGAGAGCTCTGTAATG
CTTACACTTCAACGTGGAGACTGTAAGAGATACGTGTACCAAGAAACGTGAACGCAAAGAAGGAAAGGAAAGAAAAAACG
TGTACAAAAAGAGGCCCATGTTAATCATCATCCCTTAGGCCTTCTTAGCTTATGCATTGTCTCTTTGCTAGTCTTTTTCT
CACAATCGTGTCGATATATTTTAAGGGTTTTTAACGTGTGGTTTTTCTGTAGGGAGCATTAGTAGAATTATTGATTGGTT
TTATTCAAATATAGAATATATATATATATATATATATACATAAAACATTTATTGATGGATCATTGAATGTTCATTTGTTC
GTTACAACATTTTCTTATTCAAATTTTATCGATCCTTGAATCAAAGACTTTGACATAAGCGAAACCATTGGTTACTTCTC
TAAATTAAAATGAAATGGTAGTCTTCTAATAAATATATATGTTTAACAAACAAATTGGCATAATTTGATCGTTCTAACCA
AAGATAGGATTTCGAATCCAAATTGGATGGGATGACTAGACTATTAGATATTTAGATCGATCACCAATCAAACAAAATAG
GCGTGCTTTTATATTCATTAAGCTGGTTTAAAACAACAAACAATCCAGCATTTTTAATTTTAGTGGTTGAATAGTTAAGT
TAATAAAATCAAAGATAAACAGAAAACAAACAGCTAGTTTTTCAAATTTTGGCGTTTAATTTTATTTGGAATATTTTTTT
TTAATAAAACACACAAAAAAAAACTCTTTTGACAAAAATTGGCATCAATACTGCATATCGCATAGCCCCATACATACATG
ATACATGCCACATCTCTTAAAAGATGAGAACAAGAAGGGATGTATTTGAACTATTCTGACAATATTATATATACACACAC
ATTTTGAATATGAATCTCTCTTCTTCAAAGTTCTGACTTGTTCCAAAATTCTTATCCACACAATGGAGGAAAAAAAGAAA
AAGAAAAGCCACAATAATGAGCCATAACCACAACCACACCCACTCACCAGAGACTTTGTGTATCCGTGGCTCTCATCATG
ACATCTCATCTTCCTTTGATTCTTCACACCACCGTCGATCGCCACGTAGGATTTCCCCAAATCAAAGCATTCCACATAAG
CACAATCTTTTATGTGGCCAGAGTTTAATCAACATTTGTTTTTCTTACAATGGGTTCGTGAGAGCCACAAATAAATCAAC
TATACGATTAAATAACCATATCTAACAAAAAAAAAAAACATTAAACAATTATAGTCCAAGTAAACAAATACTCGCCTACT
ATGTACCATATTAGAAAGTTTTTTATTCTCCCCCAATACCGATATATTATTTTGTAATTTAAAAATTCATTGTTATCTTA
TCCTCGCAAGAAACACAGATGTTTTGGATCAGTTTGGGAAGCGAAGAAGTATGGGAGAGAAGTAAAAAACAAAACAAGTG
GTTTATAAAAAAAGAGGGAAAGATAATTGAACAAAGATACGTGGGGCCCATTAAACTTGTGTTATGGTCCAGACAAATCC
CAGGTGGGCTCACGTGGCTACGAAGCCCATTGAGAACCTGATTCGTCCACGTAGGACGGGACAGAATCTCGCTCTCCTCC
TTCCCCGGCTGAGATCTCGCCACGTCATCGACTAAATAAATCTCTCCCAAAAAAATATCTCGAAACTGAACCATGAGTTT
GTCGCCACGTACAAACGGGGTTTGGCTTTGGCCCATACGCATTAATAACTGGTTTTCAAAAATCATTTAAACTTATTTAT
CCTAATAACGCATAATTAATGTGTTTTACTTAAACTGTAATGATTCTAAGTAGAAAATGTGAAACAGTATTTTTTATCCA
CAAGAAAAAATAAAACACAAGGATAAAGCTAAAAACAATAAAGAAAACATTACTGACTCAAGTAATTTAAATAATTGCAG
CAGATATAGATCTGATAATTATCCAAACAAAAATCTCAAATAAAGGTTAAAGTGATAAACCCATCTCTAAAGCAAAAAGA
TTTTTAAGTTGAACCAATCCTTAATTGATTAAATACTATACGTTATTACAAAGTTAAATTGAAATGAAATGGATACTAAC
CACAGAATAAAAAAAAAAGGAAGGTGCTATATAAAATAGAGTCATTGTGAAACCAAAGAAGAGAAATAGATTTTTTAGCA
GAAGGCAGAAAAAGACGAAACTAGCCTCCAAAGAATTGTTGAATCACAGAAAACTCGCCACGAAAAATATCCCAAATCCT
GCAACTTGCACTTTCCTATTCTTCTTCTTCTTTCCTTATCTCTCCAAGGAACCAAAGCATAGACACAAAACGAACAACCA
CAGAAACTTGAAAGAGAGAAAGAGTTTGATTTTGATTAAA
>AT4G27320.1 | chr4:13680718-13683717 REVERSE LENGTH=3000
ATACTTTAATTTAATCTACTATAGGGGGTAAAAAGTAAAAAAGAAATAAAGATACGTTTATCCGCATATAGTACCTGGAA
ATAACAGAAAATAAAAACACAGGTAAGTACTTTGCCTGAGCTAGTATATGAACACTAAAGAGATACACACACACAAAAAG
AGAGCAGAAACAAAACACACACACTTAAAGCTTTCGTCTTTACCTCTTCCCTTCTCTCTCTCTATCTAAAAAGAGTTCCG
AGAAGAAGATCATCATCAATGGCGACTTCTCTCTTCTTCATGTCAACAGATCAAAACTCCGTCGGAAACCCAAACGATCT
TCTGAGAAACACCCGTCTTGTCGTCAACAGCTCCGGCGAGATCCGGACAGAGACACTGAAGAGTCGTGGTCGGAAACCAG
GATCGAAGACAGGTCAGCAAAAACAGAAGAAACCAACGTTGAGAGGAATGGGTGTAGCAAAGCTCGAGCGTCAGAGAATC
GAAGAAGAAAAGAAGCAACTCGCCGCCGCCACAGTCGGAGACACGTCATCAGTAGCATCGATCTCTAACAACGCTACCCG
TTTACCCGTACCGGTAGACCCGGGTGTTGTGCTACAAGGCTTCCCAAGCTCACTCGGGAGCAACAGGATCTATTGTGGTG
GAGTCGGGTCGGGTCAGGTTATGATCGACCCGGTTATTTCTCCATGGGGTTTTGTTGAGACCTCCTCCACTACTCATGAG
CTCTCTTCAATCTCAAATCCTCAAATGTTTAACGCTTCTTCCAATAATCGCTGTGACACTTGCTTCAAGGTTTGTTTGTT
TTTTAATCGTTTTCATCAACATGATTGATATATATATAGTTTTTGCACTTGAAAAAGTTTTGATTTTTATTTATGTAAAA
AACTGCAGAAGAAACGTTTGGATGGTGATCAGAATAATGTAGTTCGATCCAACGGTGGTGGATTTTCGAAATACACAATG
ATTCCTCCTCCGATGAACGGCTACGATCAGTATCTTCTTCAATCAGATCATCATCAGAGGAGCCAAGGTTTCCTTTATGA
TCATAGAATCGCTAGAGCAGCTTCAGTTTCTGCTTCTAGTACTACTATTAATCCTTATTTCAACGAGGCAACAAATCATA
CGGTACTAAGTATAGTCCATTTATTAATACTCATATATAGGTATATATGTATATAACTGTTGATCTTATTTGATTTAACT
GGTGGGTTTAGGGACCAATGGAGGAATTTGGGAGCTACATGGAAGGAAACCCTAGAAATGGATCAGGAGGTGTGAAGGAG
TACGAGTTTTTTCCGGGGAAATATGGTGAAAGAGTTTCAGTGGTGGCTAAAACGTCGTCACTCGTAGGTGATTGCAGTCC
TAATACCATTGATTTGTCCTTGAAGCTTTAAATGTTTTATCTTTCTATATTGATTTAAACAAAATCGTCTCTTTAAAGAA
AAAACATTTTAAGTAGATGAAAGTAAGAAACAGAAGAAAAAAAAGAGAGAGCCTTTTTTGGTGTATGCATCTGAGAGCTG
AGTCGAAAGAAAGATTCAGCTTTTGGATTACCCTTTTGGTTGTTTATTATGAGATTCTAACCTAAACACTCAGACATATA
TGTTCTGTTCTCTTCCTTAATTGTTGTCATGAAACTTCTCTCTCCCTCTCTCTCTCTAAAGTTGTGTCAGATCTTGGGGC
TTGTATCCATTTTGTGTTTCTTTAGTTAGGCAATGATCCTGTCATGATTCATGTTATCACCTAATTAATCCTCGGTTTTC
GAAACGGTGTCATGCATATCTGATTAATCTTGTTATCTGGTGTGAGATAAATGTATCAAATTGCTCTTGTTTATAGCTTT
TCCAATTAATGTCATTGCATAGCATATGGGATGTACAGCTTCGTTTTCGATTTATAAAATTTATACATGTGTTTGGTACG
TACTGTTTTGTTTTGGATCAGAATTATAAATTTAGTACAGTATAAACTACTTTAAAAATTGGCCAATGAGAATTTTGAGT
TTATCTTCTTTTTATAAGTTGATTGATTTTGCTTTGTTTATTTATAGAAAATATGAAATTTTATCAATTATTTTTGGGAT
GCTTTTTTATTGATTTTAGTTCGGCTAAAATTAGTTAGATGTTTAAATTTATTAAAACAGATATGCAAAAATTAACTCGA
TGGTTTTTTTTTTTTTTTTTAGGGGGATAAAAATCGAACTATATAGTTAATTAAAACTTAAAATGTTTTTCTGAACGGCT
ATTTCACTGATTTTTTAGTAGTTTAAATGTTTTTCACCGAAAATAAAAACAGAATAGGAAACAATACTATAGAAGTCTAA
CCAAAAAAAGTTCAATATCCAGTAGTTCAATATTTCTAAAAAGAAAATTTCTACACAAAGTTTATGGCAAAAACCTAAGT
TATTATGGAGAAAACCAAGTTATTGAAAGTTATAGCGTACTGTATGTACAATCTTTCATCGTGATTTCATGTATTATAGA
TAAAATTATTCATTGTGGATGTAATGCAAATAGAACCATCCGTAAATCCATGTATTACGGAAAAATTATTCATCACAACT
CTTATGTTTGAAAATAGTTAGATTCGGTCTTAGATCATTATTTTAAAAATACAAATAAACAAATACGATCGACAACAATT
GCTCAGCAAATTTGACATACTGATAAAGTCATTGTTTGACAAAACACATATGGGCCTTAATATCAAAACACACGGCCCAT
TATAAAAGTAAACTGATAAGATAAAACAGTTCCCTATGATTCCTCAATAAGCAGCTGCTCAGCACGTTCTCGTAATTTTC
AACTTCTTGACAATTTAATACATCCATTATCCAAACAATTAGCAATTAATTACACTTATAAATTAATTTGTAAACTAATT
AAAACTGACAAACACGGCTCTCTCTTCTTCATCATCATCATCATCTTCCTCTCGATCGGAAAATAGTCAAAAGTTTCTAT
AAATTGTTGAATCAAAGCAGAGAAGAAGAAGAAGACGATC
>AT4G27320.2 | chr4:13680718-13683717 REVERSE LENGTH=3000
ATACTTTAATTTAATCTACTATAGGGGGTAAAAAGTAAAAAAGAAATAAAGATACGTTTATCCGCATATAGTACCTGGAA
ATAACAGAAAATAAAAACACAGGTAAGTACTTTGCCTGAGCTAGTATATGAACACTAAAGAGATACACACACACAAAAAG
AGAGCAGAAACAAAACACACACACTTAAAGCTTTCGTCTTTACCTCTTCCCTTCTCTCTCTCTATCTAAAAAGAGTTCCG
AGAAGAAGATCATCATCAATGGCGACTTCTCTCTTCTTCATGTCAACAGATCAAAACTCCGTCGGAAACCCAAACGATCT
TCTGAGAAACACCCGTCTTGTCGTCAACAGCTCCGGCGAGATCCGGACAGAGACACTGAAGAGTCGTGGTCGGAAACCAG
GATCGAAGACAGGTCAGCAAAAACAGAAGAAACCAACGTTGAGAGGAATGGGTGTAGCAAAGCTCGAGCGTCAGAGAATC
GAAGAAGAAAAGAAGCAACTCGCCGCCGCCACAGTCGGAGACACGTCATCAGTAGCATCGATCTCTAACAACGCTACCCG
TTTACCCGTACCGGTAGACCCGGGTGTTGTGCTACAAGGCTTCCCAAGCTCACTCGGGAGCAACAGGATCTATTGTGGTG
GAGTCGGGTCGGGTCAGGTTATGATCGACCCGGTTATTTCTCCATGGGGTTTTGTTGAGACCTCCTCCACTACTCATGAG
CTCTCTTCAATCTCAAATCCTCAAATGTTTAACGCTTCTTCCAATAATCGCTGTGACACTTGCTTCAAGGTTTGTTTGTT
TTTTAATCGTTTTCATCAACATGATTGATATATATATAGTTTTTGCACTTGAAAAAGTTTTGATTTTTATTTATGTAAAA
AACTGCAGAAGAAACGTTTGGATGGTGATCAGAATAATGTAGTTCGATCCAACGGTGGTGGATTTTCGAAATACACAATG
ATTCCTCCTCCGATGAACGGCTACGATCAGTATCTTCTTCAATCAGATCATCATCAGAGGAGCCAAGGTTTCCTTTATGA
TCATAGAATCGCTAGAGCAGCTTCAGTTTCTGCTTCTAGTACTACTATTAATCCTTATTTCAACGAGGCAACAAATCATA
CGGTACTAAGTATAGTCCATTTATTAATACTCATATATAGGTATATATGTATATAACTGTTGATCTTATTTGATTTAACT
GGTGGGTTTAGGGACCAATGGAGGAATTTGGGAGCTACATGGAAGGAAACCCTAGAAATGGATCAGGAGGTGTGAAGGAG
TACGAGTTTTTTCCGGGGAAATATGGTGAAAGAGTTTCAGTGGTGGCTAAAACGTCGTCACTCGTAGGTGATTGCAGTCC
TAATACCATTGATTTGTCCTTGAAGCTTTAAATGTTTTATCTTTCTATATTGATTTAAACAAAATCGTCTCTTTAAAGAA
AAAACATTTTAAGTAGATGAAAGTAAGAAACAGAAGAAAAAAAAGAGAGAGCCTTTTTTGGTGTATGCATCTGAGAGCTG
AGTCGAAAGAAAGATTCAGCTTTTGGATTACCCTTTTGGTTGTTTATTATGAGATTCTAACCTAAACACTCAGACATATA
TGTTCTGTTCTCTTCCTTAATTGTTGTCATGAAACTTCTCTCTCCCTCTCTCTCTCTAAAGTTGTGTCAGATCTTGGGGC
TTGTATCCATTTTGTGTTTCTTTAGTTAGGCAATGATCCTGTCATGATTCATGTTATCACCTAATTAATCCTCGGTTTTC
GAAACGGTGTCATGCATATCTGATTAATCTTGTTATCTGGTGTGAGATAAATGTATCAAATTGCTCTTGTTTATAGCTTT
TCCAATTAATGTCATTGCATAGCATATGGGATGTACAGCTTCGTTTTCGATTTATAAAATTTATACATGTGTTTGGTACG
TACTGTTTTGTTTTGGATCAGAATTATAAATTTAGTACAGTATAAACTACTTTAAAAATTGGCCAATGAGAATTTTGAGT
TTATCTTCTTTTTATAAGTTGATTGATTTTGCTTTGTTTATTTATAGAAAATATGAAATTTTATCAATTATTTTTGGGAT
GCTTTTTTATTGATTTTAGTTCGGCTAAAATTAGTTAGATGTTTAAATTTATTAAAACAGATATGCAAAAATTAACTCGA
TGGTTTTTTTTTTTTTTTTTAGGGGGATAAAAATCGAACTATATAGTTAATTAAAACTTAAAATGTTTTTCTGAACGGCT
ATTTCACTGATTTTTTAGTAGTTTAAATGTTTTTCACCGAAAATAAAAACAGAATAGGAAACAATACTATAGAAGTCTAA
CCAAAAAAAGTTCAATATCCAGTAGTTCAATATTTCTAAAAAGAAAATTTCTACACAAAGTTTATGGCAAAAACCTAAGT
TATTATGGAGAAAACCAAGTTATTGAAAGTTATAGCGTACTGTATGTACAATCTTTCATCGTGATTTCATGTATTATAGA
TAAAATTATTCATTGTGGATGTAATGCAAATAGAACCATCCGTAAATCCATGTATTACGGAAAAATTATTCATCACAACT
CTTATGTTTGAAAATAGTTAGATTCGGTCTTAGATCATTATTTTAAAAATACAAATAAACAAATACGATCGACAACAATT
GCTCAGCAAATTTGACATACTGATAAAGTCATTGTTTGACAAAACACATATGGGCCTTAATATCAAAACACACGGCCCAT
TATAAAAGTAAACTGATAAGATAAAACAGTTCCCTATGATTCCTCAATAAGCAGCTGCTCAGCACGTTCTCGTAATTTTC
AACTTCTTGACAATTTAATACATCCATTATCCAAACAATTAGCAATTAATTACACTTATAAATTAATTTGTAAACTAATT
AAAACTGACAAACACGGCTCTCTCTTCTTCATCATCATCATCATCTTCCTCTCGATCGGAAAATAGTCAAAAGTTTCTAT
AAATTGTTGAATCAAAGCAGAGAAGAAGAAGAAGACGATC
>AT4G27330.1 | chr4:13683460-13686459 REVERSE LENGTH=3000
CTCTTGTCTACATTTATTTTACTTCACAGTGTGCATATACTATCAATTTGTATTAGAGAGATCTCAAAGAGAAATCAAAA
TGGAGTGATAGGTTGTATTATGAGGATTCGCAGAGCTTTTAAAATGGCAGCCAACAACATTCTATGAACTAAGTTAAACA
GTGTTATGAAACATAAATAATTTCATTTGCAATAACCAAAGAGAATAATATTTATTTATTTTCTTTGGCTCTATCATCTA
ATAGGAGGAGAAGTAAAAAAAACAGAAGAGAAAGATCCAATCATTCTAGAAAGGAACACAATATGCTTCACGGATCCCAA
GAATCTTTCTATGCCTGCCTAAACCCAGCAATATAAATCAAACCTTCACACGCTTCGGTTCTTCTTTACACGTGCCGGAA
AAAAAACCCTAGTAGTAGCCGCCCAATGACCATCTAAAGTGGTCCCCGTGATGACACGTGTCAGTTGGACCACTATCCGT
AACTTAACATGAAAGCACATGTGGGGTCCCCTCTTTCGTCCTTTGCCCTACCAGTTCCTTGTCCTAGCCCACAATACAAT
CTACGCGGTATCTATATCAAAGTTTATCTAGCTATTTTCCGAAATAGAAAGCATATACTTCCATTTATTTTTGAACAAAT
TAAACTTGGTAGAAATAAAATCTTTCGATATTGATTTATTTCGATTTAGTGTAATTCTATTATCATCTCGCGTGTCATTC
TAGGCTTATAGCAACAGTGTAGGTATGTTGCAATGTTGGGTTGGTCATGCCGTTTGGATTTATTTCCAGTGATTAATTCA
GATTTTATTTTTCTTCTTAATTATCTACGTATAACAAAATCTCGCTAACCGCAGAGTGAATTTGCATGTCACTCATGAAT
GTTTTGAGTATAAGAAGTGAGTAATTTGTTTTATAAATATATGAACTTATGAAGATACATATTGAAGTTGTTTTGTTTGG
GGGTAAAAAAGGTTATTTGAGTGTTATATGATAACTTTACTCAGAAAACGTACTTAGCAAAGGTAATTCGAAGTACCTTT
GGAATCGAGTAAATACTGATAACTAGAAAAAATAAGATACATAATGGAGAAATAATTAAATATATTTGTATTTCTTTTTT
GTTTAACAACGTACGTTTTATTATTAGCTAGTATACATTTACAACGGTTACGTAGATCATATAATAGCCATTTAAGATGT
ACAACATCTCATCTGGTTACTTCATTTATATAAAAAAAAAACGAAATCTCAACACATAGTAATGTATAATTACTTCAGTG
GGGCTTCTCTTAAGACTTGTATTGAGAATATCCATATAAAACAAACTTTGTATTAAGATAATTAAAATTTTCTAATAGTA
GGTATTGGGCTGAAGCCAAGATTAACATGGAGGCAGCTTTAAAATGTTTCCTTATATGATGCAGCCATCATTTCTACTCT
ACTCCGTAGCTCCAAACCCTTCTCGTAATTCACGTCTCTCATGCTATTCTTTTTGCTTTCGTCCTCCTCTCATGTGAAGC
AATAACTATCTCTCGATTTTTTTTTTCAAATACCGAAAGCTAACTTTTTCAAATAAATGTCAAATATATTAATTTTCGTT
TTGTATTTAGTATTTTATTTGTCAGCTAAGTATAGTGAGTTTTTAAGCTTACTCGTCGTATTTATCATATATTCATATAC
ATATCACATTAGTCAAAGTAAATAAAAATTTGTTTTTGAAGAAAAAAAAAATACATATAACTGCGAGTCTGCGACTGTAA
CTGGACTTGCTTATTTTAGTTGATATGAGCTGAGTAAAATCACGTTGTCCCAGACCTTGCTCGCTACAATCGGCGAATGG
TCTAACGTCCCGACACCTGTCCTCGATCCGCGGGTACTATATTCTTTGCAATGTGATGCACGCGCTGTTACTATTGGACA
GTGTTTCTCACCTCACGACTGAGCCTATGCGAGTAGCGACAATCTCCGATTTGCTGTCTCCATGGTAGGGATTATCACAA
TCTCTGATTTTTTTTATCAGGAACAAGTAAATAAATAGCTTTGAGTTTTTGTTTTTTTTCTACATTCTTCGCCCAAAAGA
TGTAAGAAAATAAAGGATTTGAAACCTTGTTCTGTTGTTACTCCTTTAAATTCTTAAAAACTATAAATCATTATATCTTT
GATCTGTTTCACAAACTAATCATATTCGTTGCAAAGTGAGAATTCGTCCCACTTTACTCTTTACACCGATACTAGTATTA
TAGATGTACAGCATAGTATTCCATATCTAGTTATTTAGTCAAAACTCTATATATTAAGAGGTAGGTTAATTAATTAAGGA
GTAATTGAAGATTATAGAAAGAATAAAAAATACCATTTAATGGACAGAACCAAAGATAACTAACTATCATACTATAATGT
TGAATTTCTTCCACGATCCAATGCATGGATAACAACATCAATCAAATCATACATTCATGCTATATAACATAGTTTTCAGT
TACAAACTCTCTTTTTTATTTATTTCAGTTGTTCCTTTTCATGACCATATTAACATCAAATAATGCATTTTTTTCAACGT
CTCTTGACTTACACCCACTAATATTGACAAATTGAACATCTATACGACTATACACACATAAGTTAAAAATGCATGCAAGT
GCTAAGGGAATTTATAACATCTAAGGTTAATAAGACTAAGAAAGTATAAAATAAGAATACGTATTATGAATTTATGATAT
ACTTTACTAATCTTTTTGAAAAATACTTTAATTTAATCTACTATAGGGGGTAAAAAGTAAAAAAGAAATAAAGATACGTT
TATCCGCATATAGTACCTGGAAATAACAGAAAATAAAAACACAGGTAAGTACTTTGCCTGAGCTAGTATATGAACACTAA
AGAGATACACACACACAAAAAGAGAGCAGAAACAAAACACACACACTTAAAGCTTTCGTCTTTACCTCTTCCCTTCTCTC
TCTCTATCTAAAAAGAGTTCCGAGAAGAAGATCATCATCA
>AT4G27340.1 | chr4:13690371-13693370 REVERSE LENGTH=3000
GTTTTATTTACAATGTCATGTATGACTAGTTGAAGCTCTTAACATGTATTTTTTTTTACATCTTTACTAAATGTCTCTTA
AGCTAATCTTTTCTTTCCATATTAATTCCCACTAGCAAAGTTGTTTTTTCTTTTTAATCTCAAATTTGTTAAACTAACAA
ATGTATATATATATTCCTTTTTTAATTGTTTTCTTTTTGTCAAAGTGTTTTCTCAATTAAAAAATATACAAAGAAGCAAT
ATAACATTTTTTTTTAATTGTTGAGGTTGGCAAGTAAATCTTTCTTTCTTTTTTGCCAGGACGAGAAAGATTTGTTTTTT
TAATTCTCTCTTTAAACGAAAACAAAAATAAACTCGTTGGCCAGCTCAAACAAAACTATTCGCCTGTCTTTCCCGACGTG
TCACCGACCCGTATAACAAGGATAATAAAAGCTCCAATTTAATTTTTTATTTCTACAGCTTTTTCCACCAATACGATAAT
TTTCCATTTTTATAAAAAAAAACTTTATTTGAGAATTTTCCTTATTAAAAAAAGAAGTACAGTATAAAGGTAAAGACACT
TTGCCGCGTTTCTCTCGGTGCCGCTCGACGTGTTAATCTTCTTCCTCCTGAAGATCTCTCTCTGAAAGACATTCTCAAAT
TTTCTCGGGAAAACACCTTTTTCTGATTCGTTTTTCTCCAGATCATTCCTTCTTTCTTATATCCGATTTCTTCGGGAGGA
GGCGAAGAGACGGTCAACAATTTTATCCAATGTCGCGCCGTCTTTTCGCCTGTTTCGGCCTCAAGAAATCTTCAACTAAA
CCTATCTCTGGTGGTAACAATTCCGCCGCCGTAGCCGCAGAAATTCCCGCCGGAGATGGTCCCGTTCTCGTCCAGCTATT
CTCGTCTCAGGGATGTAAAACATCGCCCGCGGCGGAGATGTTGATGTCCCGGCTAGGTCGAGGTGATTTCGACGCTCAGA
TCCGTGGCGAAGATGGTGGATCTGGATCTCCGACGATGGTTTTGGTGTTTCATGTGGATTATTGGGATTACAAGGGGTGG
AAAGATCCGTATGGATCGAGCCAATGGACGGTGAGGCAGAAGGCGTATATAGAGGCGTTGAATCTGGATACGATGTTTAC
TCCGCAGCTTGTGATCCAAGGTCGTTCTCAATTGATCGGAAACGAAGAGGAGACGCTGCTCAAATCTATCTCCGAAGCGC
CTAGGTTTCCTTCTCCAGCCTTCCGGGTGAGTTTTCGTAACATTGTAAACTATTCGATTGTTGTGGTGATTGTGATGATC
TTGATGTGAAGGAATTAGATTTAATGGTAGATTTCAGCTCTTGTTTATGTGATTTCAATGTAAGTGTCTTGTTTTGTTTG
AGTGTCTTCTGGTGCTAAATATATAGGAGAATATTATAGGATTCCAAGTGAAGCTTGTATCTGATTCTTGCGCCTTGCCT
GCAGATTCAAGAGCATGTTCTTGTATCTGACTCTGTGTTAGGAAAATGTGTCCTATGGTTTGCAGTGTCGCTTGTCCTTG
AGTCTTGTGAATGTTTAATATAGTAAATCAAAGAGTTCTCTTTAGGTACAGGGCTGTATCCAGGTCGCTGATGCTCTTTC
TCTGTATCAAAATGATCATTAGACATTTAGGAGTAATATTGCTTTTAGAGGGATTTTGTCTCTGCTAAAAAAGTGGTCAA
TGTGGTTGCTTTCTAGATAGTTATAGGTATATATGACAGGGAATGTAGTTTTATGAATGCAGCAAGCTTCTATTGCATTA
GAATTAGCTACTTTTGGTGAATTGACTAAACAACATCTGTGATAAATTTTTGTTCGACGACATGTTCTTGTTGATTGTGT
CATAGGATTAGCTACCTAACTAAACTTTACTTCAACCATGAATTTTCTCTGCTCTTGAACTCAATGAGTTCTTGACTAAA
CAGAACAATGTGGCTCACTCTTCTTCATTGGCTTTGTCACTCTCCACATAAGTGGTGTTTTTTGTCGAAATTTTCACATG
TAATATTAATCATTTGTTTCTCTCTTTACCAGGCGACTTTCCAGAGACCAACCTCAGAGACACTGCAAGTATCACTCACC
GGAGCTTTGAGAATGAAAGTAGACGGAGACGGAATGGACATAATGGTGGCAATATACGAAACCGGGCTTGTGAACGACTG
TGCAAGAGGAGAGAACGAAGGAAGAATGTTGTCGAATGATTACGTTGTAAGAAAGATGGAAAAGATGTGCACTGTGAAAG
ATGTAGCACCGAAGAAGCCAGTCTCGGGGACTGCTCATTTTACGCTCTGGGATGGATTCAACAGCAGCAAATGTGGAGTC
GCCGTCTTTCTTCAGAACTCTTCTCTTCAGATTTTTGGTACACAGAGTTTTAAATTACCTGATGAGATTTGAGTTAATTT
CCCTAATATCTGAAAAATAAAGAAAAGAAAACCGATCTTTGTATCGTCCATATTTTGCTTGTGATAATCATTCGGGTTCC
ACTCTGCTTTTGTACAGTTATAAATGTGTGACTACTTATAACTTAATAGGGTTTAAGGTTTCTTCTAATTTGTTTTTATT
TCAACTCATATTATCCTAACCTTTCTCTTCTCATGCTACTTCATTTGATTTCTTTTTAAGTTAAACCCTTTTTTAGTTAA
TCAGTATGTCAAAGTTCCATTCCACGAATCTTGGTCCTGATAAATGTTGGGATGCATGAAACAGTCTAGTTGTTTATAAA
ACCCTAAACCCTTTTTATTGTTTTTTTTGTAAACAGTCTAGTTGGGATGTCAATGTGACATCGTTTTGACGCTTAGTTAT
TGAAACGACGTCGTTTAAAATTTTAGGATAATTTATTTTTGAAAATAAATCTGAAAGCAGAGTGATATGTTCGTTCTTAT
TGCCGATGAAATCTCTAATATGCTCCCTGAGTAATACCTTTGATGCACAAACGCGGGAAATGACCTTCATTGTCCCAACA
CCAAAACCCAAATCCATCAGGAAGCTGAGTGAATCAGAAA
>AT4G27340.2 | chr4:13690371-13693370 REVERSE LENGTH=3000
GTTTTATTTACAATGTCATGTATGACTAGTTGAAGCTCTTAACATGTATTTTTTTTTACATCTTTACTAAATGTCTCTTA
AGCTAATCTTTTCTTTCCATATTAATTCCCACTAGCAAAGTTGTTTTTTCTTTTTAATCTCAAATTTGTTAAACTAACAA
ATGTATATATATATTCCTTTTTTAATTGTTTTCTTTTTGTCAAAGTGTTTTCTCAATTAAAAAATATACAAAGAAGCAAT
ATAACATTTTTTTTTAATTGTTGAGGTTGGCAAGTAAATCTTTCTTTCTTTTTTGCCAGGACGAGAAAGATTTGTTTTTT
TAATTCTCTCTTTAAACGAAAACAAAAATAAACTCGTTGGCCAGCTCAAACAAAACTATTCGCCTGTCTTTCCCGACGTG
TCACCGACCCGTATAACAAGGATAATAAAAGCTCCAATTTAATTTTTTATTTCTACAGCTTTTTCCACCAATACGATAAT
TTTCCATTTTTATAAAAAAAAACTTTATTTGAGAATTTTCCTTATTAAAAAAAGAAGTACAGTATAAAGGTAAAGACACT
TTGCCGCGTTTCTCTCGGTGCCGCTCGACGTGTTAATCTTCTTCCTCCTGAAGATCTCTCTCTGAAAGACATTCTCAAAT
TTTCTCGGGAAAACACCTTTTTCTGATTCGTTTTTCTCCAGATCATTCCTTCTTTCTTATATCCGATTTCTTCGGGAGGA
GGCGAAGAGACGGTCAACAATTTTATCCAATGTCGCGCCGTCTTTTCGCCTGTTTCGGCCTCAAGAAATCTTCAACTAAA
CCTATCTCTGGTGGTAACAATTCCGCCGCCGTAGCCGCAGAAATTCCCGCCGGAGATGGTCCCGTTCTCGTCCAGCTATT
CTCGTCTCAGGGATGTAAAACATCGCCCGCGGCGGAGATGTTGATGTCCCGGCTAGGTCGAGGTGATTTCGACGCTCAGA
TCCGTGGCGAAGATGGTGGATCTGGATCTCCGACGATGGTTTTGGTGTTTCATGTGGATTATTGGGATTACAAGGGGTGG
AAAGATCCGTATGGATCGAGCCAATGGACGGTGAGGCAGAAGGCGTATATAGAGGCGTTGAATCTGGATACGATGTTTAC
TCCGCAGCTTGTGATCCAAGGTCGTTCTCAATTGATCGGAAACGAAGAGGAGACGCTGCTCAAATCTATCTCCGAAGCGC
CTAGGTTTCCTTCTCCAGCCTTCCGGGTGAGTTTTCGTAACATTGTAAACTATTCGATTGTTGTGGTGATTGTGATGATC
TTGATGTGAAGGAATTAGATTTAATGGTAGATTTCAGCTCTTGTTTATGTGATTTCAATGTAAGTGTCTTGTTTTGTTTG
AGTGTCTTCTGGTGCTAAATATATAGGAGAATATTATAGGATTCCAAGTGAAGCTTGTATCTGATTCTTGCGCCTTGCCT
GCAGATTCAAGAGCATGTTCTTGTATCTGACTCTGTGTTAGGAAAATGTGTCCTATGGTTTGCAGTGTCGCTTGTCCTTG
AGTCTTGTGAATGTTTAATATAGTAAATCAAAGAGTTCTCTTTAGGTACAGGGCTGTATCCAGGTCGCTGATGCTCTTTC
TCTGTATCAAAATGATCATTAGACATTTAGGAGTAATATTGCTTTTAGAGGGATTTTGTCTCTGCTAAAAAAGTGGTCAA
TGTGGTTGCTTTCTAGATAGTTATAGGTATATATGACAGGGAATGTAGTTTTATGAATGCAGCAAGCTTCTATTGCATTA
GAATTAGCTACTTTTGGTGAATTGACTAAACAACATCTGTGATAAATTTTTGTTCGACGACATGTTCTTGTTGATTGTGT
CATAGGATTAGCTACCTAACTAAACTTTACTTCAACCATGAATTTTCTCTGCTCTTGAACTCAATGAGTTCTTGACTAAA
CAGAACAATGTGGCTCACTCTTCTTCATTGGCTTTGTCACTCTCCACATAAGTGGTGTTTTTTGTCGAAATTTTCACATG
TAATATTAATCATTTGTTTCTCTCTTTACCAGGCGACTTTCCAGAGACCAACCTCAGAGACACTGCAAGTATCACTCACC
GGAGCTTTGAGAATGAAAGTAGACGGAGACGGAATGGACATAATGGTGGCAATATACGAAACCGGGCTTGTGAACGACTG
TGCAAGAGGAGAGAACGAAGGAAGAATGTTGTCGAATGATTACGTTGTAAGAAAGATGGAAAAGATGTGCACTGTGAAAG
ATGTAGCACCGAAGAAGCCAGTCTCGGGGACTGCTCATTTTACGCTCTGGGATGGATTCAACAGCAGCAAATGTGGAGTC
GCCGTCTTTCTTCAGAACTCTTCTCTTCAGATTTTTGGTACACAGAGTTTTAAATTACCTGATGAGATTTGAGTTAATTT
CCCTAATATCTGAAAAATAAAGAAAAGAAAACCGATCTTTGTATCGTCCATATTTTGCTTGTGATAATCATTCGGGTTCC
ACTCTGCTTTTGTACAGTTATAAATGTGTGACTACTTATAACTTAATAGGGTTTAAGGTTTCTTCTAATTTGTTTTTATT
TCAACTCATATTATCCTAACCTTTCTCTTCTCATGCTACTTCATTTGATTTCTTTTTAAGTTAAACCCTTTTTTAGTTAA
TCAGTATGTCAAAGTTCCATTCCACGAATCTTGGTCCTGATAAATGTTGGGATGCATGAAACAGTCTAGTTGTTTATAAA
ACCCTAAACCCTTTTTATTGTTTTTTTTGTAAACAGTCTAGTTGGGATGTCAATGTGACATCGTTTTGACGCTTAGTTAT
TGAAACGACGTCGTTTAAAATTTTAGGATAATTTATTTTTGAAAATAAATCTGAAAGCAGAGTGATATGTTCGTTCTTAT
TGCCGATGAAATCTCTAATATGCTCCCTGAGTAATACCTTTGATGCACAAACGCGGGAAATGACCTTCATTGTCCCAACA
CCAAAACCCAAATCCATCAGGAAGCTGAGTGAATCAGAAA
>AT4G27340.3 | chr4:13690371-13693370 REVERSE LENGTH=3000
GTTTTATTTACAATGTCATGTATGACTAGTTGAAGCTCTTAACATGTATTTTTTTTTACATCTTTACTAAATGTCTCTTA
AGCTAATCTTTTCTTTCCATATTAATTCCCACTAGCAAAGTTGTTTTTTCTTTTTAATCTCAAATTTGTTAAACTAACAA
ATGTATATATATATTCCTTTTTTAATTGTTTTCTTTTTGTCAAAGTGTTTTCTCAATTAAAAAATATACAAAGAAGCAAT
ATAACATTTTTTTTTAATTGTTGAGGTTGGCAAGTAAATCTTTCTTTCTTTTTTGCCAGGACGAGAAAGATTTGTTTTTT
TAATTCTCTCTTTAAACGAAAACAAAAATAAACTCGTTGGCCAGCTCAAACAAAACTATTCGCCTGTCTTTCCCGACGTG
TCACCGACCCGTATAACAAGGATAATAAAAGCTCCAATTTAATTTTTTATTTCTACAGCTTTTTCCACCAATACGATAAT
TTTCCATTTTTATAAAAAAAAACTTTATTTGAGAATTTTCCTTATTAAAAAAAGAAGTACAGTATAAAGGTAAAGACACT
TTGCCGCGTTTCTCTCGGTGCCGCTCGACGTGTTAATCTTCTTCCTCCTGAAGATCTCTCTCTGAAAGACATTCTCAAAT
TTTCTCGGGAAAACACCTTTTTCTGATTCGTTTTTCTCCAGATCATTCCTTCTTTCTTATATCCGATTTCTTCGGGAGGA
GGCGAAGAGACGGTCAACAATTTTATCCAATGTCGCGCCGTCTTTTCGCCTGTTTCGGCCTCAAGAAATCTTCAACTAAA
CCTATCTCTGGTGGTAACAATTCCGCCGCCGTAGCCGCAGAAATTCCCGCCGGAGATGGTCCCGTTCTCGTCCAGCTATT
CTCGTCTCAGGGATGTAAAACATCGCCCGCGGCGGAGATGTTGATGTCCCGGCTAGGTCGAGGTGATTTCGACGCTCAGA
TCCGTGGCGAAGATGGTGGATCTGGATCTCCGACGATGGTTTTGGTGTTTCATGTGGATTATTGGGATTACAAGGGGTGG
AAAGATCCGTATGGATCGAGCCAATGGACGGTGAGGCAGAAGGCGTATATAGAGGCGTTGAATCTGGATACGATGTTTAC
TCCGCAGCTTGTGATCCAAGGTCGTTCTCAATTGATCGGAAACGAAGAGGAGACGCTGCTCAAATCTATCTCCGAAGCGC
CTAGGTTTCCTTCTCCAGCCTTCCGGGTGAGTTTTCGTAACATTGTAAACTATTCGATTGTTGTGGTGATTGTGATGATC
TTGATGTGAAGGAATTAGATTTAATGGTAGATTTCAGCTCTTGTTTATGTGATTTCAATGTAAGTGTCTTGTTTTGTTTG
AGTGTCTTCTGGTGCTAAATATATAGGAGAATATTATAGGATTCCAAGTGAAGCTTGTATCTGATTCTTGCGCCTTGCCT
GCAGATTCAAGAGCATGTTCTTGTATCTGACTCTGTGTTAGGAAAATGTGTCCTATGGTTTGCAGTGTCGCTTGTCCTTG
AGTCTTGTGAATGTTTAATATAGTAAATCAAAGAGTTCTCTTTAGGTACAGGGCTGTATCCAGGTCGCTGATGCTCTTTC
TCTGTATCAAAATGATCATTAGACATTTAGGAGTAATATTGCTTTTAGAGGGATTTTGTCTCTGCTAAAAAAGTGGTCAA
TGTGGTTGCTTTCTAGATAGTTATAGGTATATATGACAGGGAATGTAGTTTTATGAATGCAGCAAGCTTCTATTGCATTA
GAATTAGCTACTTTTGGTGAATTGACTAAACAACATCTGTGATAAATTTTTGTTCGACGACATGTTCTTGTTGATTGTGT
CATAGGATTAGCTACCTAACTAAACTTTACTTCAACCATGAATTTTCTCTGCTCTTGAACTCAATGAGTTCTTGACTAAA
CAGAACAATGTGGCTCACTCTTCTTCATTGGCTTTGTCACTCTCCACATAAGTGGTGTTTTTTGTCGAAATTTTCACATG
TAATATTAATCATTTGTTTCTCTCTTTACCAGGCGACTTTCCAGAGACCAACCTCAGAGACACTGCAAGTATCACTCACC
GGAGCTTTGAGAATGAAAGTAGACGGAGACGGAATGGACATAATGGTGGCAATATACGAAACCGGGCTTGTGAACGACTG
TGCAAGAGGAGAGAACGAAGGAAGAATGTTGTCGAATGATTACGTTGTAAGAAAGATGGAAAAGATGTGCACTGTGAAAG
ATGTAGCACCGAAGAAGCCAGTCTCGGGGACTGCTCATTTTACGCTCTGGGATGGATTCAACAGCAGCAAATGTGGAGTC
GCCGTCTTTCTTCAGAACTCTTCTCTTCAGATTTTTGGTACACAGAGTTTTAAATTACCTGATGAGATTTGAGTTAATTT
CCCTAATATCTGAAAAATAAAGAAAAGAAAACCGATCTTTGTATCGTCCATATTTTGCTTGTGATAATCATTCGGGTTCC
ACTCTGCTTTTGTACAGTTATAAATGTGTGACTACTTATAACTTAATAGGGTTTAAGGTTTCTTCTAATTTGTTTTTATT
TCAACTCATATTATCCTAACCTTTCTCTTCTCATGCTACTTCATTTGATTTCTTTTTAAGTTAAACCCTTTTTTAGTTAA
TCAGTATGTCAAAGTTCCATTCCACGAATCTTGGTCCTGATAAATGTTGGGATGCATGAAACAGTCTAGTTGTTTATAAA
ACCCTAAACCCTTTTTATTGTTTTTTTTGTAAACAGTCTAGTTGGGATGTCAATGTGACATCGTTTTGACGCTTAGTTAT
TGAAACGACGTCGTTTAAAATTTTAGGATAATTTATTTTTGAAAATAAATCTGAAAGCAGAGTGATATGTTCGTTCTTAT
TGCCGATGAAATCTCTAATATGCTCCCTGAGTAATACCTTTGATGCACAAACGCGGGAAATGACCTTCATTGTCCCAACA
CCAAAACCCAAATCCATCAGGAAGCTGAGTGAATCAGAAA
>AT4G27350.1 | chr4:13692622-13695621 REVERSE LENGTH=3000
AAGGTAGTATTTTTGCCTGATGTATGCGTCTCTGAGTTATCCGCTGCTGAAACTTATTATCTCTCTTGTTTAGGAACTTC
TTTCAGAGCAGTTTGAGGTCCAACCTTGTGTTCTTGCTGATCTCCAGAGCCGGGTTCTGAAAGTCGAAGCAGCTATAATG
CAGAAGGAAGATGAAAACACTGCATTGCAGGAGGAGTTGCAACGATTTGAGGAAAGATGGTTAGAGAACGAAACAAGAAT
GAAGTCAATGGAGGACACATGGCAAAAGCATATGTCGTCAATGCAGGTAAGTGACGTCACGCATGCTTATGATTTGTTCT
GACCAAAACCTTATATAAAAAGATTATGATCTACATGCCCTTGCAGATGAGTCTCGCAGCTGCCTGTAAGGTTTTGGCTC
CAGACAAGACTGCAAGTCACGGTACTGACTCAGAAGACACAATGTCCTTTGGAACCCCCACGAAAGAGCTTAAGGGCAGC
TTGAGTGACGTTAATAATCTTTCTACAGAATTTGATCAACGAAGCGTCATAATTCACGAAGATCCGAAAAGTCTTGTCGA
GGTGAAATCAGACTCGATCTCAAACAGGAAGCAGCACGCAGAAGAACTCAGGAGACTAAAGTCAAGATTTGAGAAATGGA
AGAAAGATTACAAAACAAGACTAAGAGAGACAAAGGCAAGAGTCCGGTTAAATGGTGATGAAGGTCGTCATCGGAATTGG
TGGTGCAAGAAAAGTTATTGAAACTTAGATCTTGTTCACATGTACCGAATACTAATATTAGGTTTTAGGATGTTTAACGA
TGTAAATTCCATATTAATCAAACTAACTGAGAGCTAACCGGCTGGTAAGGCAGAAGCTAAATAAAATTGATCTATAACCA
CATGATTTCTACACACAATACAGCTCTAATGAAAACATAAGATAAAGTTTTTGACCTCTAGACGTTTTTGTCTATGTAAT
TTGAGAAAGCAGTGTTTTCTTGTTATTGAAGACATCCATAACGACGAATCATGATTGATATTACAGTGAAAGAACTTGAA
TACTCTTTAACTTTAACACTACATCAATCGAAAAGGACTTGATTATTTTACAATACTGTCTAAATTAGCTAGAGCATCGG
TCCGGGGGGGCCGGTTCACCGACTGATCCCTTAAAAAGCAAAATGGTAAGGCTGCCAACTGAGAAATGGATGAAGCAGCC
ACTGCAATGAGTCACGAAAGATCCGAAATGCGTCCCCACGATGCACTGCCACCCCGATCCGTAACTTCTATCAAATTCCT
GAAAAAATCAAAAAGATTTGAATTTCATTGACATGAAACTCTAGTTATGGAGTTTGTATAACATTCATAATCATATTTCA
TTTCAGTATACATATGTACAGTGTATAGGTAGAAAATACATGTCTAGTCAGGATTAATACACATTAAAACTTGCAATATA
TGATTAGTGAACCTTCTTGATGAAACGGGCAATTTGAGTAGGTTCGGTGACATCAAAGCAATCAAGGGCTTTGGAGGCCA
AACTAAGAGCATCTTCCTTCATTGTTTGCTTCATATCTGTATCACCCATTACTGCTTTCCCTTCTAACATCCTTTTTAAA
AAAATTGAATATGATTATTTAACTCTAAAGAAATATCTAAGAGAACCAAGTTAGTTTATGCAAGTATATATTGTATGTTA
ATATTTCTATATATACTGAAAAATGATGGGATGATGTGTGTGTGAGAGTGAAGCTCCAAGATAGTGGTGGAGATTATGTT
GGAACTTACATGAAGCGTCTTTTTTTTTACTTGTCGTAGTTTTATCAGCCACATGGATTTGCATGGACCGTTCCATATGT
GGTCAAAACCAAATCATTCAATCGATTTCAAATATGAAGTACATATACACATCTATATTCATTTATATGATCATAAAGTG
GTTGTTTGCCATCATTTTAAGAAAATTACCGTAAGCTTGGGCTGTTGTGCGGCATGTTGTAAAAGGAAAACACAATGTGA
GTGGATACGATTGAACAAGCCATAGAAAAAGTGCAAGCAAGATTACAAGAGCAAAAACGAGTGAAGGGAAGAAGAAGGGA
CAAAAACATATGTGGTTCTCCTTTATTTCAAAATGAATTTCAGCAATGAAAAGAAAATGGACGTCAAATTTTATTTAACC
TTCAGAAACTATACTTAGAAAGTTAGATTATTGTTTTATTTTTGAAGTTAAAAGTTTTTTTTAGAACTATAGAACTTTGT
GGGTATATTTTGTTTTATTTACAATGTCATGTATGACTAGTTGAAGCTCTTAACATGTATTTTTTTTTACATCTTTACTA
AATGTCTCTTAAGCTAATCTTTTCTTTCCATATTAATTCCCACTAGCAAAGTTGTTTTTTCTTTTTAATCTCAAATTTGT
TAAACTAACAAATGTATATATATATTCCTTTTTTAATTGTTTTCTTTTTGTCAAAGTGTTTTCTCAATTAAAAAATATAC
AAAGAAGCAATATAACATTTTTTTTTAATTGTTGAGGTTGGCAAGTAAATCTTTCTTTCTTTTTTGCCAGGACGAGAAAG
ATTTGTTTTTTTAATTCTCTCTTTAAACGAAAACAAAAATAAACTCGTTGGCCAGCTCAAACAAAACTATTCGCCTGTCT
TTCCCGACGTGTCACCGACCCGTATAACAAGGATAATAAAAGCTCCAATTTAATTTTTTATTTCTACAGCTTTTTCCACC
AATACGATAATTTTCCATTTTTATAAAAAAAAACTTTATTTGAGAATTTTCCTTATTAAAAAAAGAAGTACAGTATAAAG
GTAAAGACACTTTGCCGCGTTTCTCTCGGTGCCGCTCGACGTGTTAATCTTCTTCCTCCTGAAGATCTCTCTCTGAAAGA
CATTCTCAAATTTTCTCGGGAAAACACCTTTTTCTGATTCGTTTTTCTCCAGATCATTCCTTCTTTCTTATATCCGATTT
CTTCGGGAGGAGGCGAAGAGACGGTCAACAATTTTATCCA
>AT4G27360.1 | chr4:13691032-13694031 FORWARD LENGTH=3000
AGTTCTGAAGAAAGACGGCGACTCCACATTTGCTGCTGTTGAATCCATCCCAGAGCGTAAAATGAGCAGTCCCCGAGACT
GGCTTCTTCGGTGCTACATCTTTCACAGTGCACATCTTTTCCATCTTTCTTACAACGTAATCATTCGACAACATTCTTCC
TTCGTTCTCTCCTCTTGCACAGTCGTTCACAAGCCCGGTTTCGTATATTGCCACCATTATGTCCATTCCGTCTCCGTCTA
CTTTCATTCTCAAAGCTCCGGTGAGTGATACTTGCAGTGTCTCTGAGGTTGGTCTCTGGAAAGTCGCCTGGTAAAGAGAG
AAACAAATGATTAATATTACATGTGAAAATTTCGACAAAAAACACCACTTATGTGGAGAGTGACAAAGCCAATGAAGAAG
AGTGAGCCACATTGTTCTGTTTAGTCAAGAACTCATTGAGTTCAAGAGCAGAGAAAATTCATGGTTGAAGTAAAGTTTAG
TTAGGTAGCTAATCCTATGACACAATCAACAAGAACATGTCGTCGAACAAAAATTTATCACAGATGTTGTTTAGTCAATT
CACCAAAAGTAGCTAATTCTAATGCAATAGAAGCTTGCTGCATTCATAAAACTACATTCCCTGTCATATATACCTATAAC
TATCTAGAAAGCAACCACATTGACCACTTTTTTAGCAGAGACAAAATCCCTCTAAAAGCAATATTACTCCTAAATGTCTA
ATGATCATTTTGATACAGAGAAAGAGCATCAGCGACCTGGATACAGCCCTGTACCTAAAGAGAACTCTTTGATTTACTAT
ATTAAACATTCACAAGACTCAAGGACAAGCGACACTGCAAACCATAGGACACATTTTCCTAACACAGAGTCAGATACAAG
AACATGCTCTTGAATCTGCAGGCAAGGCGCAAGAATCAGATACAAGCTTCACTTGGAATCCTATAATATTCTCCTATATA
TTTAGCACCAGAAGACACTCAAACAAAACAAGACACTTACATTGAAATCACATAAACAAGAGCTGAAATCTACCATTAAA
TCTAATTCCTTCACATCAAGATCATCACAATCACCACAACAATCGAATAGTTTACAATGTTACGAAAACTCACCCGGAAG
GCTGGAGAAGGAAACCTAGGCGCTTCGGAGATAGATTTGAGCAGCGTCTCCTCTTCGTTTCCGATCAATTGAGAACGACC
TTGGATCACAAGCTGCGGAGTAAACATCGTATCCAGATTCAACGCCTCTATATACGCCTTCTGCCTCACCGTCCATTGGC
TCGATCCATACGGATCTTTCCACCCCTTGTAATCCCAATAATCCACATGAAACACCAAAACCATCGTCGGAGATCCAGAT
CCACCATCTTCGCCACGGATCTGAGCGTCGAAATCACCTCGACCTAGCCGGGACATCAACATCTCCGCCGCGGGCGATGT
TTTACATCCCTGAGACGAGAATAGCTGGACGAGAACGGGACCATCTCCGGCGGGAATTTCTGCGGCTACGGCGGCGGAAT
TGTTACCACCAGAGATAGGTTTAGTTGAAGATTTCTTGAGGCCGAAACAGGCGAAAAGACGGCGCGACATTGGATAAAAT
TGTTGACCGTCTCTTCGCCTCCTCCCGAAGAAATCGGATATAAGAAAGAAGGAATGATCTGGAGAAAAACGAATCAGAAA
AAGGTGTTTTCCCGAGAAAATTTGAGAATGTCTTTCAGAGAGAGATCTTCAGGAGGAAGAAGATTAACACGTCGAGCGGC
ACCGAGAGAAACGCGGCAAAGTGTCTTTACCTTTATACTGTACTTCTTTTTTTAATAAGGAAAATTCTCAAATAAAGTTT
TTTTTTATAAAAATGGAAAATTATCGTATTGGTGGAAAAAGCTGTAGAAATAAAAAATTAAATTGGAGCTTTTATTATCC
TTGTTATACGGGTCGGTGACACGTCGGGAAAGACAGGCGAATAGTTTTGTTTGAGCTGGCCAACGAGTTTATTTTTGTTT
TCGTTTAAAGAGAGAATTAAAAAAACAAATCTTTCTCGTCCTGGCAAAAAAGAAAGAAAGATTTACTTGCCAACCTCAAC
AATTAAAAAAAAATGTTATATTGCTTCTTTGTATATTTTTTAATTGAGAAAACACTTTGACAAAAAGAAAACAATTAAAA
AAGGAATATATATATACATTTGTTAGTTTAACAAATTTGAGATTAAAAAGAAAAAACAACTTTGCTAGTGGGAATTAATA
TGGAAAGAAAAGATTAGCTTAAGAGACATTTAGTAAAGATGTAAAAAAAAATACATGTTAAGAGCTTCAACTAGTCATAC
ATGACATTGTAAATAAAACAAAATATACCCACAAAGTTCTATAGTTCTAAAAAAAACTTTTAACTTCAAAAATAAAACAA
TAATCTAACTTTCTAAGTATAGTTTCTGAAGGTTAAATAAAATTTGACGTCCATTTTCTTTTCATTGCTGAAATTCATTT
TGAAATAAAGGAGAACCACATATGTTTTTGTCCCTTCTTCTTCCCTTCACTCGTTTTTGCTCTTGTAATCTTGCTTGCAC
TTTTTCTATGGCTTGTTCAATCGTATCCACTCACATTGTGTTTTCCTTTTACAACATGCCGCACAACAGCCCAAGCTTAC
GGTAATTTTCTTAAAATGATGGCAAACAACCACTTTATGATCATATAAATGAATATAGATGTGTATATGTACTTCATATT
TGAAATCGATTGAATGATTTGGTTTTGACCACATATGGAACGGTCCATGCAAATCCATGTGGCTGATAAAACTACGACAA
GTAAAAAAAAAGACGCTTCATGTAAGTTCCAACATAATCTCCACCACTATCTTGGAGCTTCACTCTCACACACACATCAT
CCCATCATTTTTCAGTATATATAGAAATATTAACATACAATATATACTTGCATAAACTAACTTGGTTCTCTTAGATATTT
CTTTAGAGTTAAATAATCATATTCAATTTTTTTAAAAAGG
>AT4G27370.2 | chr4:13700781-13703780 REVERSE LENGTH=3000
GTACTCAACCATTCTCAGGTAATAAGATGATTCTTCCATTTTTTCCAATTTATCTAAGTATATCTCTTTTCAAAGCATTT
AGCATTGTGTTTTCTTATCGTGGAAAATGCAGTCGTGGATGATAAGTTTGTTAAGGAACCAGTGAAATTCTCCAACCAAA
CTACTGCTTTTGGACAAGACTTAAATGGGTTTTCTTCTAAACCTAAGAAAGGTTACTTACCCAAATTTTTGTTTTACTTC
TGCGCAAATCAAGTAACCATATCTCTTGTATATCAAATGGTGAGATTAAGTGTTTGAATGTGCAGGAAAGGGTTCCTCAA
CAGCAGTCGTAGACATAGAAGCAGAAGTAACAGATGCAGACTGACAATGCGAAATAGCGCATATATTTCAGTAGACCGAG
CCAAGGTGATTTGGTAGAGACAACAAATCTTGTGTAAAGAGCTCATTGTTGGATATAAAAGTAGTATAGAATACACGCCC
ATATGTATATGTCTTTGACATTGTTATCACACTTTGATCTTTGAATGATTGTTTAATGTTAAAAGTAGTAGTCTCGCATG
TACGCCTGTTTCTTTGTTACTTGAGATATGACTTTATGAAGATTGGAAATTTGTTAAGAAAACCAGTCTTGCTAAAGAAT
ATATTTTACCATCTGGTCAAAATCCATAAGCACTCGTAACTTCTATAGGTCGATAACTTAAGGAGATTACAAAATTGCAA
AAGCTCTTTCTAGAAGAAAACATAAACGTTAACAAGACCAAAATAGACAAATCGAACTATCAAAAATTTATAACTGTTTT
CCTTCTTTTGTAGCCTTTTAACCAAAATCACTCGTACAATTTCTTGGCCGAAAGAGTTCTGAGGGTTTTGGTTTTGTCCT
TTGTAGCTTTCGCTTCATACTTCTCGCTCAACGCTATAGCTTTAGCCACGGCTTTCATCTTCCTTGCATTCTTTGTTCTC
TTCATGTTTGTCCTATAGAAATCAAGAAATATCATCACGATTAGAGGACAGCAAAGGGTAAAGAGGTCCAAAGAAAACAT
AAAGATAAGCCAGAATGCAGCTTGTTCTCCGAACAAAATGGTATACATATGTTCTAAAACTATCCAATATAATCATCATG
TCTTGGTACATTCCACTTGAGGAACGTAACAAAACGATAAACTAGTTTACAAGCAAAACTTATCCAAGATTCTCTCATGC
ACCAGCTTGCATATGTTTTCTAAGTGTTATGACAGTAGCAAACTACATGACTCCAGGTCCAACCTCAAAGGACCAGAACA
GAGCAATTCCCAATGGAAATTTCTAACGAACCTGAGACTTAAATAATGTAAACCTAGCTAGTTGACAAATTTTCCCGTGA
GAACCATGAGTCCATAACTGGCCAAAACTACTAATCGAATGGCTAACGAGAAATCAATATTACAAAGCTAAAGCCGGTCT
CAAAACAATTGTTCTATAGAAGAGTACGGAATTGTCAAAAGGCTTACGGGTTACGAGAAAGAGTAGCTAGTTTCAGGTAT
CCGGTTTCCGTAGCTACTTTCAAGTCTCCGGTTTCCGTAGCTAGTTTCACGTCACCGGTTTCCGTAGTGTCCATGGCTAA
CGAAACCAAAGAAGAAAAATCAAAAGAGTAAACACCTGAATCTCAAATCTTAAGAAGATGAAGAAACGAATATGGACCAA
AACGTGATAAAAGAATTCGCTATTTTACTACCTACAGCCACAGCTTTCATATTCATTGCAATCTTCGTTCTCTTCATCGG
TTTTCCTTTCCTCGTGCTCATCCTAAAAAAAAGAAAATCATCAGGATTAAAGGAAAACACAAAGTAAGGAGATCCAAAGA
CACCATAAAACAAGTAAAAAATGGAGCTTTTTCTCCGATCAAAATGGTATAATATATGTTCTAAAGTAACCAAATTTAAG
AATTTCACGCCTTAGTACATAAATCTAACTAAATGATAAACCAATTTACAAGAGGAACTAGTCAGAGATTCTCTCATTCA
ACATGTTGCATAATGGTCTCCTAAGTGCTAAACTAATGTGGAAACTTGAGCTGCTTGTAAACCATTACAGTAGCAACCTA
CATGACTCCAGGTCCAACCTCATAGGACAAGAACAAAGCAATTCACAATGGAAAGTTGGAAACTTGTGACCAAGAGAAAT
ACAACTAGAGACTTATGTAATATAAACACAACTAGAGACTTTCGAAGAAGCTTACAAGCTACGAGCACGAGAAGCTAGTT
TCCCGTCACCGGTCTCCGTAGTGTCCATCACTAACAAAAATCAAACAAGAATCTTAAGCAGATGAAGAAACGAGTATGTA
CCAAACCAAGACGCGAATTTACTTTACTACCTTGAGGAGTAGCTTCAGAGACGCTCTGAGATTCAGAAACGTCCATGGAA
GCTTCCTCGTCTCTATTCTTCTTGTTCCTCTTCTTCGTCATTGCTGATTAGGTCAGACGCACGACGGCACGAAGCAAAGC
AACGAGAGTAGAGAGACGGAAATCAATCGAATTTTAGAATTTCACCTAATGCTCTGTGTCGGGTCAATTTACTAATTCGT
GTCTACTTATTGGGCCCATAGTTTTGGTAAAGGCCCATTTATCCACTAATGGATAATAAATAAATAACAGCCCGATGATG
ATCATCATCTACCTAATTAGAGTTTCATTGTCTCTGTATTTTCAAATTCTCTCTCTTATGTTATGTATTCCGTTGGAATG
GCTTCTCCTTGGCGAAATTCAGTTTCTTTATTTGAGGTTTGTTGCTGTTTTTAGTGTTATTATTTTTAGCCCTTCTTGAA
TTTCTAGTTACATGTTACAATGTTGAGAGAGATTATTATTCAATAAAATTTTCAGATTTTCTGGTTTCGAGATTCTTCTG
CTGGCTTTTAAGGAACTCACATTACGCGAAAATGGGTATTGATTCAAGACAAAAACGAAAAAGTTTGAATTTTTGTTGGT
GGGTGGATTTTGAGGTTTATCGGCGTCTCCTCCGACTACA
>AT4G27370.1 | chr4:13700781-13703780 REVERSE LENGTH=3000
GTACTCAACCATTCTCAGGTAATAAGATGATTCTTCCATTTTTTCCAATTTATCTAAGTATATCTCTTTTCAAAGCATTT
AGCATTGTGTTTTCTTATCGTGGAAAATGCAGTCGTGGATGATAAGTTTGTTAAGGAACCAGTGAAATTCTCCAACCAAA
CTACTGCTTTTGGACAAGACTTAAATGGGTTTTCTTCTAAACCTAAGAAAGGTTACTTACCCAAATTTTTGTTTTACTTC
TGCGCAAATCAAGTAACCATATCTCTTGTATATCAAATGGTGAGATTAAGTGTTTGAATGTGCAGGAAAGGGTTCCTCAA
CAGCAGTCGTAGACATAGAAGCAGAAGTAACAGATGCAGACTGACAATGCGAAATAGCGCATATATTTCAGTAGACCGAG
CCAAGGTGATTTGGTAGAGACAACAAATCTTGTGTAAAGAGCTCATTGTTGGATATAAAAGTAGTATAGAATACACGCCC
ATATGTATATGTCTTTGACATTGTTATCACACTTTGATCTTTGAATGATTGTTTAATGTTAAAAGTAGTAGTCTCGCATG
TACGCCTGTTTCTTTGTTACTTGAGATATGACTTTATGAAGATTGGAAATTTGTTAAGAAAACCAGTCTTGCTAAAGAAT
ATATTTTACCATCTGGTCAAAATCCATAAGCACTCGTAACTTCTATAGGTCGATAACTTAAGGAGATTACAAAATTGCAA
AAGCTCTTTCTAGAAGAAAACATAAACGTTAACAAGACCAAAATAGACAAATCGAACTATCAAAAATTTATAACTGTTTT
CCTTCTTTTGTAGCCTTTTAACCAAAATCACTCGTACAATTTCTTGGCCGAAAGAGTTCTGAGGGTTTTGGTTTTGTCCT
TTGTAGCTTTCGCTTCATACTTCTCGCTCAACGCTATAGCTTTAGCCACGGCTTTCATCTTCCTTGCATTCTTTGTTCTC
TTCATGTTTGTCCTATAGAAATCAAGAAATATCATCACGATTAGAGGACAGCAAAGGGTAAAGAGGTCCAAAGAAAACAT
AAAGATAAGCCAGAATGCAGCTTGTTCTCCGAACAAAATGGTATACATATGTTCTAAAACTATCCAATATAATCATCATG
TCTTGGTACATTCCACTTGAGGAACGTAACAAAACGATAAACTAGTTTACAAGCAAAACTTATCCAAGATTCTCTCATGC
ACCAGCTTGCATATGTTTTCTAAGTGTTATGACAGTAGCAAACTACATGACTCCAGGTCCAACCTCAAAGGACCAGAACA
GAGCAATTCCCAATGGAAATTTCTAACGAACCTGAGACTTAAATAATGTAAACCTAGCTAGTTGACAAATTTTCCCGTGA
GAACCATGAGTCCATAACTGGCCAAAACTACTAATCGAATGGCTAACGAGAAATCAATATTACAAAGCTAAAGCCGGTCT
CAAAACAATTGTTCTATAGAAGAGTACGGAATTGTCAAAAGGCTTACGGGTTACGAGAAAGAGTAGCTAGTTTCAGGTAT
CCGGTTTCCGTAGCTACTTTCAAGTCTCCGGTTTCCGTAGCTAGTTTCACGTCACCGGTTTCCGTAGTGTCCATGGCTAA
CGAAACCAAAGAAGAAAAATCAAAAGAGTAAACACCTGAATCTCAAATCTTAAGAAGATGAAGAAACGAATATGGACCAA
AACGTGATAAAAGAATTCGCTATTTTACTACCTACAGCCACAGCTTTCATATTCATTGCAATCTTCGTTCTCTTCATCGG
TTTTCCTTTCCTCGTGCTCATCCTAAAAAAAAGAAAATCATCAGGATTAAAGGAAAACACAAAGTAAGGAGATCCAAAGA
CACCATAAAACAAGTAAAAAATGGAGCTTTTTCTCCGATCAAAATGGTATAATATATGTTCTAAAGTAACCAAATTTAAG
AATTTCACGCCTTAGTACATAAATCTAACTAAATGATAAACCAATTTACAAGAGGAACTAGTCAGAGATTCTCTCATTCA
ACATGTTGCATAATGGTCTCCTAAGTGCTAAACTAATGTGGAAACTTGAGCTGCTTGTAAACCATTACAGTAGCAACCTA
CATGACTCCAGGTCCAACCTCATAGGACAAGAACAAAGCAATTCACAATGGAAAGTTGGAAACTTGTGACCAAGAGAAAT
ACAACTAGAGACTTATGTAATATAAACACAACTAGAGACTTTCGAAGAAGCTTACAAGCTACGAGCACGAGAAGCTAGTT
TCCCGTCACCGGTCTCCGTAGTGTCCATCACTAACAAAAATCAAACAAGAATCTTAAGCAGATGAAGAAACGAGTATGTA
CCAAACCAAGACGCGAATTTACTTTACTACCTTGAGGAGTAGCTTCAGAGACGCTCTGAGATTCAGAAACGTCCATGGAA
GCTTCCTCGTCTCTATTCTTCTTGTTCCTCTTCTTCGTCATTGCTGATTAGGTCAGACGCACGACGGCACGAAGCAAAGC
AACGAGAGTAGAGAGACGGAAATCAATCGAATTTTAGAATTTCACCTAATGCTCTGTGTCGGGTCAATTTACTAATTCGT
GTCTACTTATTGGGCCCATAGTTTTGGTAAAGGCCCATTTATCCACTAATGGATAATAAATAAATAACAGCCCGATGATG
ATCATCATCTACCTAATTAGAGTTTCATTGTCTCTGTATTTTCAAATTCTCTCTCTTATGTTATGTATTCCGTTGGAATG
GCTTCTCCTTGGCGAAATTCAGTTTCTTTATTTGAGGTTTGTTGCTGTTTTTAGTGTTATTATTTTTAGCCCTTCTTGAA
TTTCTAGTTACATGTTACAATGTTGAGAGAGATTATTATTCAATAAAATTTTCAGATTTTCTGGTTTCGAGATTCTTCTG
CTGGCTTTTAAGGAACTCACATTACGCGAAAATGGGTATTGATTCAAGACAAAAACGAAAAAGTTTGAATTTTTGTTGGT
GGGTGGATTTTGAGGTTTATCGGCGTCTCCTCCGACTACA
>AT4G27370.3 | chr4:13700781-13703780 REVERSE LENGTH=3000
GTACTCAACCATTCTCAGGTAATAAGATGATTCTTCCATTTTTTCCAATTTATCTAAGTATATCTCTTTTCAAAGCATTT
AGCATTGTGTTTTCTTATCGTGGAAAATGCAGTCGTGGATGATAAGTTTGTTAAGGAACCAGTGAAATTCTCCAACCAAA
CTACTGCTTTTGGACAAGACTTAAATGGGTTTTCTTCTAAACCTAAGAAAGGTTACTTACCCAAATTTTTGTTTTACTTC
TGCGCAAATCAAGTAACCATATCTCTTGTATATCAAATGGTGAGATTAAGTGTTTGAATGTGCAGGAAAGGGTTCCTCAA
CAGCAGTCGTAGACATAGAAGCAGAAGTAACAGATGCAGACTGACAATGCGAAATAGCGCATATATTTCAGTAGACCGAG
CCAAGGTGATTTGGTAGAGACAACAAATCTTGTGTAAAGAGCTCATTGTTGGATATAAAAGTAGTATAGAATACACGCCC
ATATGTATATGTCTTTGACATTGTTATCACACTTTGATCTTTGAATGATTGTTTAATGTTAAAAGTAGTAGTCTCGCATG
TACGCCTGTTTCTTTGTTACTTGAGATATGACTTTATGAAGATTGGAAATTTGTTAAGAAAACCAGTCTTGCTAAAGAAT
ATATTTTACCATCTGGTCAAAATCCATAAGCACTCGTAACTTCTATAGGTCGATAACTTAAGGAGATTACAAAATTGCAA
AAGCTCTTTCTAGAAGAAAACATAAACGTTAACAAGACCAAAATAGACAAATCGAACTATCAAAAATTTATAACTGTTTT
CCTTCTTTTGTAGCCTTTTAACCAAAATCACTCGTACAATTTCTTGGCCGAAAGAGTTCTGAGGGTTTTGGTTTTGTCCT
TTGTAGCTTTCGCTTCATACTTCTCGCTCAACGCTATAGCTTTAGCCACGGCTTTCATCTTCCTTGCATTCTTTGTTCTC
TTCATGTTTGTCCTATAGAAATCAAGAAATATCATCACGATTAGAGGACAGCAAAGGGTAAAGAGGTCCAAAGAAAACAT
AAAGATAAGCCAGAATGCAGCTTGTTCTCCGAACAAAATGGTATACATATGTTCTAAAACTATCCAATATAATCATCATG
TCTTGGTACATTCCACTTGAGGAACGTAACAAAACGATAAACTAGTTTACAAGCAAAACTTATCCAAGATTCTCTCATGC
ACCAGCTTGCATATGTTTTCTAAGTGTTATGACAGTAGCAAACTACATGACTCCAGGTCCAACCTCAAAGGACCAGAACA
GAGCAATTCCCAATGGAAATTTCTAACGAACCTGAGACTTAAATAATGTAAACCTAGCTAGTTGACAAATTTTCCCGTGA
GAACCATGAGTCCATAACTGGCCAAAACTACTAATCGAATGGCTAACGAGAAATCAATATTACAAAGCTAAAGCCGGTCT
CAAAACAATTGTTCTATAGAAGAGTACGGAATTGTCAAAAGGCTTACGGGTTACGAGAAAGAGTAGCTAGTTTCAGGTAT
CCGGTTTCCGTAGCTACTTTCAAGTCTCCGGTTTCCGTAGCTAGTTTCACGTCACCGGTTTCCGTAGTGTCCATGGCTAA
CGAAACCAAAGAAGAAAAATCAAAAGAGTAAACACCTGAATCTCAAATCTTAAGAAGATGAAGAAACGAATATGGACCAA
AACGTGATAAAAGAATTCGCTATTTTACTACCTACAGCCACAGCTTTCATATTCATTGCAATCTTCGTTCTCTTCATCGG
TTTTCCTTTCCTCGTGCTCATCCTAAAAAAAAGAAAATCATCAGGATTAAAGGAAAACACAAAGTAAGGAGATCCAAAGA
CACCATAAAACAAGTAAAAAATGGAGCTTTTTCTCCGATCAAAATGGTATAATATATGTTCTAAAGTAACCAAATTTAAG
AATTTCACGCCTTAGTACATAAATCTAACTAAATGATAAACCAATTTACAAGAGGAACTAGTCAGAGATTCTCTCATTCA
ACATGTTGCATAATGGTCTCCTAAGTGCTAAACTAATGTGGAAACTTGAGCTGCTTGTAAACCATTACAGTAGCAACCTA
CATGACTCCAGGTCCAACCTCATAGGACAAGAACAAAGCAATTCACAATGGAAAGTTGGAAACTTGTGACCAAGAGAAAT
ACAACTAGAGACTTATGTAATATAAACACAACTAGAGACTTTCGAAGAAGCTTACAAGCTACGAGCACGAGAAGCTAGTT
TCCCGTCACCGGTCTCCGTAGTGTCCATCACTAACAAAAATCAAACAAGAATCTTAAGCAGATGAAGAAACGAGTATGTA
CCAAACCAAGACGCGAATTTACTTTACTACCTTGAGGAGTAGCTTCAGAGACGCTCTGAGATTCAGAAACGTCCATGGAA
GCTTCCTCGTCTCTATTCTTCTTGTTCCTCTTCTTCGTCATTGCTGATTAGGTCAGACGCACGACGGCACGAAGCAAAGC
AACGAGAGTAGAGAGACGGAAATCAATCGAATTTTAGAATTTCACCTAATGCTCTGTGTCGGGTCAATTTACTAATTCGT
GTCTACTTATTGGGCCCATAGTTTTGGTAAAGGCCCATTTATCCACTAATGGATAATAAATAAATAACAGCCCGATGATG
ATCATCATCTACCTAATTAGAGTTTCATTGTCTCTGTATTTTCAAATTCTCTCTCTTATGTTATGTATTCCGTTGGAATG
GCTTCTCCTTGGCGAAATTCAGTTTCTTTATTTGAGGTTTGTTGCTGTTTTTAGTGTTATTATTTTTAGCCCTTCTTGAA
TTTCTAGTTACATGTTACAATGTTGAGAGAGATTATTATTCAATAAAATTTTCAGATTTTCTGGTTTCGAGATTCTTCTG
CTGGCTTTTAAGGAACTCACATTACGCGAAAATGGGTATTGATTCAAGACAAAAACGAAAAAGTTTGAATTTTTGTTGGT
GGGTGGATTTTGAGGTTTATCGGCGTCTCCTCCGACTACA
>AT4G27370.4 | chr4:13700781-13703780 REVERSE LENGTH=3000
GTACTCAACCATTCTCAGGTAATAAGATGATTCTTCCATTTTTTCCAATTTATCTAAGTATATCTCTTTTCAAAGCATTT
AGCATTGTGTTTTCTTATCGTGGAAAATGCAGTCGTGGATGATAAGTTTGTTAAGGAACCAGTGAAATTCTCCAACCAAA
CTACTGCTTTTGGACAAGACTTAAATGGGTTTTCTTCTAAACCTAAGAAAGGTTACTTACCCAAATTTTTGTTTTACTTC
TGCGCAAATCAAGTAACCATATCTCTTGTATATCAAATGGTGAGATTAAGTGTTTGAATGTGCAGGAAAGGGTTCCTCAA
CAGCAGTCGTAGACATAGAAGCAGAAGTAACAGATGCAGACTGACAATGCGAAATAGCGCATATATTTCAGTAGACCGAG
CCAAGGTGATTTGGTAGAGACAACAAATCTTGTGTAAAGAGCTCATTGTTGGATATAAAAGTAGTATAGAATACACGCCC
ATATGTATATGTCTTTGACATTGTTATCACACTTTGATCTTTGAATGATTGTTTAATGTTAAAAGTAGTAGTCTCGCATG
TACGCCTGTTTCTTTGTTACTTGAGATATGACTTTATGAAGATTGGAAATTTGTTAAGAAAACCAGTCTTGCTAAAGAAT
ATATTTTACCATCTGGTCAAAATCCATAAGCACTCGTAACTTCTATAGGTCGATAACTTAAGGAGATTACAAAATTGCAA
AAGCTCTTTCTAGAAGAAAACATAAACGTTAACAAGACCAAAATAGACAAATCGAACTATCAAAAATTTATAACTGTTTT
CCTTCTTTTGTAGCCTTTTAACCAAAATCACTCGTACAATTTCTTGGCCGAAAGAGTTCTGAGGGTTTTGGTTTTGTCCT
TTGTAGCTTTCGCTTCATACTTCTCGCTCAACGCTATAGCTTTAGCCACGGCTTTCATCTTCCTTGCATTCTTTGTTCTC
TTCATGTTTGTCCTATAGAAATCAAGAAATATCATCACGATTAGAGGACAGCAAAGGGTAAAGAGGTCCAAAGAAAACAT
AAAGATAAGCCAGAATGCAGCTTGTTCTCCGAACAAAATGGTATACATATGTTCTAAAACTATCCAATATAATCATCATG
TCTTGGTACATTCCACTTGAGGAACGTAACAAAACGATAAACTAGTTTACAAGCAAAACTTATCCAAGATTCTCTCATGC
ACCAGCTTGCATATGTTTTCTAAGTGTTATGACAGTAGCAAACTACATGACTCCAGGTCCAACCTCAAAGGACCAGAACA
GAGCAATTCCCAATGGAAATTTCTAACGAACCTGAGACTTAAATAATGTAAACCTAGCTAGTTGACAAATTTTCCCGTGA
GAACCATGAGTCCATAACTGGCCAAAACTACTAATCGAATGGCTAACGAGAAATCAATATTACAAAGCTAAAGCCGGTCT
CAAAACAATTGTTCTATAGAAGAGTACGGAATTGTCAAAAGGCTTACGGGTTACGAGAAAGAGTAGCTAGTTTCAGGTAT
CCGGTTTCCGTAGCTACTTTCAAGTCTCCGGTTTCCGTAGCTAGTTTCACGTCACCGGTTTCCGTAGTGTCCATGGCTAA
CGAAACCAAAGAAGAAAAATCAAAAGAGTAAACACCTGAATCTCAAATCTTAAGAAGATGAAGAAACGAATATGGACCAA
AACGTGATAAAAGAATTCGCTATTTTACTACCTACAGCCACAGCTTTCATATTCATTGCAATCTTCGTTCTCTTCATCGG
TTTTCCTTTCCTCGTGCTCATCCTAAAAAAAAGAAAATCATCAGGATTAAAGGAAAACACAAAGTAAGGAGATCCAAAGA
CACCATAAAACAAGTAAAAAATGGAGCTTTTTCTCCGATCAAAATGGTATAATATATGTTCTAAAGTAACCAAATTTAAG
AATTTCACGCCTTAGTACATAAATCTAACTAAATGATAAACCAATTTACAAGAGGAACTAGTCAGAGATTCTCTCATTCA
ACATGTTGCATAATGGTCTCCTAAGTGCTAAACTAATGTGGAAACTTGAGCTGCTTGTAAACCATTACAGTAGCAACCTA
CATGACTCCAGGTCCAACCTCATAGGACAAGAACAAAGCAATTCACAATGGAAAGTTGGAAACTTGTGACCAAGAGAAAT
ACAACTAGAGACTTATGTAATATAAACACAACTAGAGACTTTCGAAGAAGCTTACAAGCTACGAGCACGAGAAGCTAGTT
TCCCGTCACCGGTCTCCGTAGTGTCCATCACTAACAAAAATCAAACAAGAATCTTAAGCAGATGAAGAAACGAGTATGTA
CCAAACCAAGACGCGAATTTACTTTACTACCTTGAGGAGTAGCTTCAGAGACGCTCTGAGATTCAGAAACGTCCATGGAA
GCTTCCTCGTCTCTATTCTTCTTGTTCCTCTTCTTCGTCATTGCTGATTAGGTCAGACGCACGACGGCACGAAGCAAAGC
AACGAGAGTAGAGAGACGGAAATCAATCGAATTTTAGAATTTCACCTAATGCTCTGTGTCGGGTCAATTTACTAATTCGT
GTCTACTTATTGGGCCCATAGTTTTGGTAAAGGCCCATTTATCCACTAATGGATAATAAATAAATAACAGCCCGATGATG
ATCATCATCTACCTAATTAGAGTTTCATTGTCTCTGTATTTTCAAATTCTCTCTCTTATGTTATGTATTCCGTTGGAATG
GCTTCTCCTTGGCGAAATTCAGTTTCTTTATTTGAGGTTTGTTGCTGTTTTTAGTGTTATTATTTTTAGCCCTTCTTGAA
TTTCTAGTTACATGTTACAATGTTGAGAGAGATTATTATTCAATAAAATTTTCAGATTTTCTGGTTTCGAGATTCTTCTG
CTGGCTTTTAAGGAACTCACATTACGCGAAAATGGGTATTGATTCAAGACAAAAACGAAAAAGTTTGAATTTTTGTTGGT
GGGTGGATTTTGAGGTTTATCGGCGTCTCCTCCGACTACA
>AT4G27380.1 | chr4:13698340-13701339 FORWARD LENGTH=3000
TGTACGTTCTTGGTATTCTTGAGGAATTTGAACAATGTTGAAAGCTTCCTATAACAACAGGGAAATCTTTTATAAAATAT
GAAATTAAAAAACTCTAGCATATGTTCCACGGAAAACAGAGGGAGGCACTGGAAATACAAAAAAGTACCATCAGTTTGTG
AAATTTCTGAGCATCATCAGTGCGATCAATGGTTAAGCAATTGCTCTGGTTCAAATAATTGTATTCACTTGCTGCTTTAA
TCTTCAATCTCTCTGCAAACAAAATTATATAATAAATGGTCTAGCACTAGCAGCTTCTAGCTACTCTTAGCCTTGAGCAA
GTAAGCTAATCAGTAAATTATATATGTCTACACTTTGCTTCAGCAGGGATACTTCCAAAGAATCTCATATGTAGCTGAAA
GATTGAATTCCTGCATTAGTTCATAGATATTTCGGTTTAAAATGTTACCTTTAAGAATTGGTGAAGCTCCTGCACACAAT
TGATAAAAGATATGGTAGCATCTCTCGCCATTGCACAGCTGAGCCACTCTTGACTGGTCCAAAGAGACTACTAATTAGCC
CATGAATAGCTAGCAAGTGGAACTGGCTATAAAGCTTCTCAACAGAAAATTTACCTTTTCTAGGAGAACTATGGTCGTTC
AGCACAAGTAGTCACACAAACATGGTGAGAAAATAATAAAAGACGTGAGCTCCATAGTCAAGAAAATATGACAAACAATC
ATACAAATGTTCAAGTCTTACAAGTTTCAAGTTTAGCTCCGCATATCTTTCCCTTTGCACTAAAATGAATCTCCATCAGT
TTACCCTGCACCAATTCAGATTTACTATTGAATCCAAACCACTTCTCAATTTACGGCTGACACCAAACTTTCAAATTTAT
ACAAACGATTTTAGTATTCCTATGAAAGGAAAACTTTCAGTCATGCAAAAATTTGAAGAAAAAAAGGATGTACAAATTAC
TCACGAATCGGCTAGAGTTATCATTTCTTGATGTTTTAGCATTCCCAAAAGCTTCAAGTATACAATTTGTCTTTAGGATT
TCATTTTCCACCCCAAAGCTACCTCCACCAAGAGCTTCCAAGTACTGCATTGCATATTTTGCTGTCTCAGTTTTCCCAGC
TCCACTTTCTCCACTAAGAAATAATATTTTATTCATTTGATTGATGATATGAATATCAGAAGTCACCTTCACATATGCAT
AGTCAAATTATCAGTGCACAAAAAGCATTCAGAATAGAAAGCATCGTACCTTATGATAATAGATTGGTTCTTCTCCTCTG
CGTAAAGAAAAATTCAAAAATGTAAATGCATACAATAACTATCTCAACACCAAAAAGGGAGAAAGTGTATGCTTTCACTC
ACCTCTCATCATATCATCATAAGCTGCATCTGCCACTGCATAAACATGAGGAGCATCCAAAGCATTCTTCTGATAAGCTG
ATAGAAACTCTTCTCCATAGATCTGGACATTCTTAAAAGGATTTACTGCGATCAAAACTGGCCCTGCTTTACTCTAAAAC
AGAAAACATTAAAATTATGTTATATACCTCTGCTACACTGAAATATAAACGAACAAACCAGAATGTTTTTAACTTACATA
AATCAAGTCTTGTGAGTATCTGACCCGGAGGTTGTAGAGAAGAGATGGCTCATTCAAATAACTAAGCTGAGTAAGGTCTT
CAACTCCTTCTAAAATCTCTGGGTTAGCAGGGAAAATCTCCTCCATTGCTACTTTCACAACCTTAGATAACACAAAACTA
CAGCATAAGGCCTTTTCCATATCCTAAGAAATTTCAACAATCTCAAAGAACTTCTTACATCGTCGTTAGCGGACAGCATA
ACACACACATCATCACTAGAAGAAGTAGAATGTATCTTCCCCAAGTGCCACTGCCCATTAGCAGCAACTCGACACCAAAC
ACAAAGTTTCTGGCATAAAATAGATGCAATGTAAAAACTGTATTCTTCTTGTCATTGGAGAAACTAGAAACCGCATACTT
TAGTTTAAAACAATAATGAATCACTAAAAGTTCAAACCTTTCAGTTTCTCCTCAATGATGAATATAGAAATACAACATAA
AAGATAACACAAAGAAGCAATCATTTACCTCCCTGACGAAATACTCAGCGCTATTGATCCATTCAGGATCATGCGAGTTC
TTCGCTCGACTCATCTGAGCAGTACTAATCTTCACAACTTCATTTCCAGTTTTCTCCTTCTCTGCAGATTGTGTGATCTG
CTCAGTGCTCCAATCCTTGTCTTCTTTCTCTATGGTTTTGCTTTCCAGCGAAATTGCATTACGAAACTTCGCCGGAAGAG
ATTGACGAATCAACGGCATTGGAGCCCTGAAAGTAGACGGAGAGGGAAGCGACGAAGACCTCTCGCTTGAATCAAGCAGG
CGAAGAGACTCCAAAATTTCCTTCACTGAACTTTTCATCATTGTAGTCGGAGGAGACGCCGATAAACCTCAAAATCCACC
CACCAACAAAAATTCAAACTTTTTCGTTTTTGTCTTGAATCAATACCCATTTTCGCGTAATGTGAGTTCCTTAAAAGCCA
GCAGAAGAATCTCGAAACCAGAAAATCTGAAAATTTTATTGAATAATAATCTCTCTCAACATTGTAACATGTAACTAGAA
ATTCAAGAAGGGCTAAAAATAATAACACTAAAAACAGCAACAAACCTCAAATAAAGAAACTGAATTTCGCCAAGGAGAAG
CCATTCCAACGGAATACATAACATAAGAGAGAGAATTTGAAAATACAGAGACAATGAAACTCTAATTAGGTAGATGATGA
TCATCATCGGGCTGTTATTTATTTATTATCCATTAGTGGATAAATGGGCCTTTACCAAAACTATGGGCCCAATAAGTAGA
CACGAATTAGTAAATTGACCCGACACAGAGCATTAGGTGAAATTCTAAAATTCGATTGATTTCCGTCTCTCTACTCTCGT
TGCTTTGCTTCGTGCCGTCGTGCGTCTGACCTAATCAGCA
>AT4G27390.1 | chr4:13704656-13707655 REVERSE LENGTH=3000
TAAGTTCTGAATTGAATAACTTAACACCCAAAATTTGGTAAAAAGCTTAATACAAAAAGTTCAAAGGCATTTTCGCTTAC
TGCGACACTCGGAGTTGCAGAGTACTCTACGTAACAGACTCTGTTCATAGAGTTTGCGGCACCGGTGGTGGGACATTCTT
GCGGACACAGTATGTACTTTTGGAAGCATCGTTCCTAAGGGTTGCTGCAGTAAACTCCTTGTGACTTGGCTCGCAAGAAA
CATAACATGGCCGCAAGAAAAAACAGCATTAACGAAGAGGTGTTTGAGATCTTCATGTCTAGTTTATTCTTCCTGTTTTA
TTATGTGTCGACTGGTGTCAAAAGAAACGTGTTGATTGTGAATTTGTAGACGCCACTCTGTAAATTTATTTAAAATAAAC
TATTTTACTTCACGTTGAGATCGGGAGTTGCCGGGTTTGTGTGCCTTATCTGGGCATCACCCACACATGCATTAAGTTGA
AATGTATATGACTTTAAAAACTTGAAACTTCAAAAATAAAGAAAAAGTCTTTAGAAGTTACGTCCACACGAGCGTGATCC
ACACTTATCGGTCCTTATATTAGGAGCATTGTAACTTGCTGCAATAAGCTGCTCATTTTATTAATTTGACTTTTGGAAAT
CTTAAAACAACAAAAGTACATTGTATATATTAATAGCCGGATCCAAGAGTGTGATGCTTAACATCTTTTGATGTCTTAAT
TAAGTTGGGTTTTGAAGTCAGTGTTCAAATAGAAGATAACCTTTTTATCAATTTACGCTAGGCTCTAAATGATTACTGCG
TATTTGGAGCACAACAAAAATATAATGGTTTTCTTAAGGATTAGATAATCTGGTACATGTAAATAACTGAGTTACAATTA
CTTTCTTTAGAATTTGGTTCTTAATTACCTTATTCCTCTGTTTTATTTTGACAAACATATAAATTTTATACGTACACAAA
ACATAACAATATACTTTTAATATCTGTAATTCTTAGCAAACTGAGTTTGTATTGGTAACTACTTTCTGCAGACGAGTCCA
TAGCCGGAAGACGCACCACGGCTGCAATCTAACAATGCGTATGTACTTTTGGGCTTGACAGAGCCACTCGCAACGGCGGG
ATCTTCAGAGAACAAACAAGTTTTGCAAACATGAGAGAGCAGAGAAGATGTCCTAAAGCTATCTTCACCTCCCACCACTG
GCATTACGACTCCTGGTTTAGCCGGATTCTTAAAATCGGGTCTATAAGTGCGTCCCAAGATTCCATCGACTTTTGGGGAC
AGATTAATAAACTTGAACTGGACCTCAAAATGGGCAAAACAGTCATCTACAGGTAATTTGTAGTTGTGGATTCTATCATC
TTCTTTGGTCACTGGAACCACGTTGACCATGATCTCAGCTTTGTCTTTGATAGTCACGATCACACTGTTCTTCTCTGTCA
ACCTTTCAATCTTGATGTCTTTGTCGGATGAGTACCTGATAATATGCATTAAAATAATGAGTGTTTACATGAAAATCTAA
ACGAATAGACAAAGATGACGTTTAAAAGTTGAAACAATCGCAACCTACAAAAATGATAGGGTAAAATTTGAGTTTCTATG
ATTACCAAGTGGATAAAGTTTCTTGAGGGATAATTAAATCTTGGCCGTCGATAGTGAACTTGAGGTGATCAAGGTTGCTG
TCCCAAGTGGCGACTTTGGTGGTCTCAAGGGAGAATTTGTGGGAGTTAAAGAGGAAGCCGAGAGCTTGGATCCATGTAAA
GTCTCTAGTGCGGCCAGCAGGTCTATGACCAGTGAACCTAGCATTGATCTGAAAGTCAGGGTCCGAGACAATGCTAAAAT
GTTCATTGCTCTTTCCATGGAAGTAGAACACAATTCCATCACCACCTATGAACCTCGGATCTAGACAAATTGATCCATAG
GATTCGCAGTTGGGTTTTACCGCTACAAAAGATCATATCCAAATCTTAAAACATATTTTCAAAATCTAAAATTAATCAAA
ATGATGAAATTCTATTAATTCTAATTTTAAACTGCATTGGTATATCATCAATTACAAAAAGAAATTGGTGGTTAAATAAT
TACCCCGACACACGGCCTCGCAAAGGGGTTTAAAGCAATCAACCCAACAAATTTTGTTCTGAGAGTTGGGGAACATTTCG
GTAGGGCACTCTTCAGGACAGTCGATGTACCGGAGCTGGCATCGGGGAGTCGCATTGCCACCACAATAAGTCTGACCATG
CCAAGCCTTGACATGCAAGAAACATGAAGCTACCACAAAAATTATCATTAGCAATGAGGATTTTGGGACCTCCATCCTCG
TTTTTTTTTTTTGGCTGAAGTGTGGAATCTATATGGATTAGAGAAGAAGGTAGAAGATTGTGTTGGGATGAGTTTTCGAT
TGTTAGTTTATAAGGTTGATAAAAGTCAAATATTTTTCTTCGGAAGAGGGCTACCTTTGATGGTTTCTTTTTGTTGAGAA
CGCATAAATTTCTAAAAGTCGTATATACATCCAAAAAATGAACATGGGACAAATATACTATTACACTCGATCTTAATACA
TGTATATAAAATAAAATAAAATCAATCGGTTTTCATCAAACTCTAATGCAACATGAATTTAAGTCTGTTCTCGAAGATCT
TAAAGTTTTTCTACTACATCTCTCAAGTCAAAGGTAAACAGTTTAATTCATTACGCGTCAAAAACGATGCGTTTCAAGTA
AGTGAATTAAAAATAAAATAAAATAAGACTTGTTGTTCCTAAACGACGCGTTTCAATTAAAGTAGGGACAAATAACAAAA
ATGCGGTGAGCGTGGATCGAACACGCGACCTTCAGATCTTCAGTCTGACGCTCTCCCAACTGAGCTATCCCCGCGATGCT
CTAGTTTCTGTTAATGTTCAATATAACCTTAAAACACAGCATTGTCGTGAAATATCATTTGTCGTTGAAGTGGATCCTTC
TCAACTCGAGCTTTGTGTTTGGGAAATCAAAATTCAGACG
>AT4G27400.1 | chr4:13702341-13705340 FORWARD LENGTH=3000
AGACCGGCTTTAGCTTTGTAATATTGATTTCTCGTTAGCCATTCGATTAGTAGTTTTGGCCAGTTATGGACTCATGGTTC
TCACGGGAAAATTTGTCAACTAGCTAGGTTTACATTATTTAAGTCTCAGGTTCGTTAGAAATTTCCATTGGGAATTGCTC
TGTTCTGGTCCTTTGAGGTTGGACCTGGAGTCATGTAGTTTGCTACTGTCATAACACTTAGAAAACATATGCAAGCTGGT
GCATGAGAGAATCTTGGATAAGTTTTGCTTGTAAACTAGTTTATCGTTTTGTTACGTTCCTCAAGTGGAATGTACCAAGA
CATGATGATTATATTGGATAGTTTTAGAACATATGTATACCATTTTGTTCGGAGAACAAGCTGCATTCTGGCTTATCTTT
ATGTTTTCTTTGGACCTCTTTACCCTTTGCTGTCCTCTAATCGTGATGATATTTCTTGATTTCTATAGGACAAACATGAA
GAGAACAAAGAATGCAAGGAAGATGAAAGCCGTGGCTAAAGCTATAGCGTTGAGCGAGAAGTATGAAGCGAAAGCTACAA
AGGACAAAACCAAAACCCTCAGAACTCTTTCGGCCAAGAAATTGTACGAGTGATTTTGGTTAAAAGGCTACAAAAGAAGG
AAAACAGTTATAAATTTTTGATAGTTCGATTTGTCTATTTTGGTCTTGTTAACGTTTATGTTTTCTTCTAGAAAGAGCTT
TTGCAATTTTGTAATCTCCTTAAGTTATCGACCTATAGAAGTTACGAGTGCTTATGGATTTTGACCAGATGGTAAAATAT
ATTCTTTAGCAAGACTGGTTTTCTTAACAAATTTCCAATCTTCATAAAGTCATATCTCAAGTAACAAAGAAACAGGCGTA
CATGCGAGACTACTACTTTTAACATTAAACAATCATTCAAAGATCAAAGTGTGATAACAATGTCAAAGACATATACATAT
GGGCGTGTATTCTATACTACTTTTATATCCAACAATGAGCTCTTTACACAAGATTTGTTGTCTCTACCAAATCACCTTGG
CTCGGTCTACTGAAATATATGCGCTATTTCGCATTGTCAGTCTGCATCTGTTACTTCTGCTTCTATGTCTACGACTGCTG
TTGAGGAACCCTTTCCTGCACATTCAAACACTTAATCTCACCATTTGATATACAAGAGATATGGTTACTTGATTTGCGCA
GAAGTAAAACAAAAATTTGGGTAAGTAACCTTTCTTAGGTTTAGAAGAAAACCCATTTAAGTCTTGTCCAAAAGCAGTAG
TTTGGTTGGAGAATTTCACTGGTTCCTTAACAAACTTATCATCCACGACTGCATTTTCCACGATAAGAAAACACAATGCT
AAATGCTTTGAAAAGAGATATACTTAGATAAATTGGAAAAAATGGAAGAATCATCTTATTACCTGAGAATGGTTGAGTAC
AGAAAGGGCAAAGCTGAACTTCATCATCCATCGCTGACCTGCAGACATTTTGATATTCAATCAAGCTCGATTTGGCGAAA
CAACAAAAACAACTGAGAGGGATTTGATTCTTGTTATATCCTTACTTGAATATCTGAAACTCATTTCCACAATTAGGACA
CTGCACAAGCGTAAACAGAGAGATGAAAAACCGCAAAAACTAGCTAAGTGGAACATACTCTTGACGGATTTACTCAAAAC
ACAAGTGCTAGCTAGCTAACTTATAGTCACGAAACTGAAATTCTTGAAATGCTTTTTTAAGCTAAAGAGACAAGTAGACT
TACATTGCTCTGGACAATATCTCGTTGTGCCCACCAAAAAAAGGCTCCCAAACCCAAAATTGGAACAATCACCACAATCA
GCTGCAAAATTGTAAGAACTTCAGTTCACCAGCACAATTAGATAACCAGAGACATTAAATGATTAAGACTTTAGAGAGAT
AGAGAGAGTAATACCCAGACAGAGACAATAGCATCCAAAATCCAACCAAGCTGACCAGTCATAGAGAGATAAGTCAAGCC
AATGGCCAAAGCAAGGTTTCCGAGAATCCTCCCATTTCCGTTGTTATCTCCACCATTAAACTTCAAACCCCTAACCCTAA
CCACCCGTCTTTTACGGTTAAGAGATTTCTCACTAGCTAGCATCCCAATATCTCCCAGACCCATCACTCGCTGTCTCTGT
CTATGCTCAATCAAGCAAGCTCTCAACCCCAACTTGGTTTGGAGCATAGAAGGAGCCAAGCTCCGTCTTTTAGCGTGTAA
TCTGTTACTGGGTTCCTTGTTGAAACCGTCGTGTATGGAGAAGTTACAAAGGATAATCTGCGGAATCGAAGCCATCGTCT
GAATTTTGATTTCCCAAACACAAAGCTCGAGTTGAGAAGGATCCACTTCAACGACAAATGATATTTCACGACAATGCTGT
GTTTTAAGGTTATATTGAACATTAACAGAAACTAGAGCATCGCGGGGATAGCTCAGTTGGGAGAGCGTCAGACTGAAGAT
CTGAAGGTCGCGTGTTCGATCCACGCTCACCGCATTTTTGTTATTTGTCCCTACTTTAATTGAAACGCGTCGTTTAGGAA
CAACAAGTCTTATTTTATTTTATTTTTAATTCACTTACTTGAAACGCATCGTTTTTGACGCGTAATGAATTAAACTGTTT
ACCTTTGACTTGAGAGATGTAGTAGAAAAACTTTAAGATCTTCGAGAACAGACTTAAATTCATGTTGCATTAGAGTTTGA
TGAAAACCGATTGATTTTATTTTATTTTATATACATGTATTAAGATCGAGTGTAATAGTATATTTGTCCCATGTTCATTT
TTTGGATGTATATACGACTTTTAGAAATTTATGCGTTCTCAACAAAAAGAAACCATCAAAGGTAGCCCTCTTCCGAAGAA
AAATATTTGACTTTTATCAACCTTATAAACTAACAATCGAAAACTCATCCCAACACAATCTTCTACCTTCTTCTCTAATC
CATATAGATTCCACACTTCAGCCAAAAAAAAAAAACGAGG
>AT4G27410.1 | chr4:13708506-13711505 REVERSE LENGTH=3000
CAGATCGCTATTTTACACTTAGAATTGTCTTCTTAATTAATAACCATTTTCCAATTTATGTTTTTAAGTTCATTTAAAAC
TATATATATATATATATATATATATATATATATATATATATATATATGTTGAAGTTTGTCATTTTTGGAAGAATTGTGTT
GAAGTGGGAACTATTTAAACATTTCATTGGTAAAAAAGGGTCTAAGAATCATCGATCTCTATATAGATTAGGTGCTACCA
TCTACAAAATTTTAGAAGAGTCTAAAATTCAGAATGGAATAGTCATCACTAAATCAATTATGAGTGTCGAATTAATTATG
TAGTCCAGATTTTGCTTATCTACTATAAGTATTGTCGAATTAATTATGTACAAATGTAGAGTGCATATATAGACTATGCA
TTTAGAAAGCATAATGCCTTTTGTTTTTGTTTTCTCTCTTTTTCTTTTTGGTAAACCTTCGTGATCACCTTATCTCTTTT
AAAGCTTTAACCAACATGTAACTTGGCAGAGAAAAACATACTTTAGAAAAGACCATATATAATATACGTTTAGAACTCAT
TAAATAGAAGTCTACCTATTTATTCTCTAAACAAATATTAAAATGATTTAAACGTCACCAACGATATTTATCGCAAAAGT
GGTAAATTTCTGTCAATTAAAATGTATTTTTGAAAAAAAAGTAGAAAAATGTTATTAAAATAAAATAAATTCATTGAAGA
ATTTTTTGAACAAGTTTAGATTATGGCAATCTGTTCTTTACCTCATTGTCATCAAAACCATATCTCTTAATTTATTTTTT
TGTCAGGATCATAAGAGCATTATACGCTAATTGAATAGCGATTGATGAGTTTCTTATCAACACATTTTGCAGTTATGCGA
ATCGTTGAACCAAACTTGTCGTATCTTTGCTGATATTCAGAAATTATTATCTTACAAAAGAAATGGGTGGGCATGTCCAT
CTCTCTGTGAACAAGAATTCTCCACGTTCACTAAAATCTAAAAATCCGAAAAGCAATTGAAAACGATTTGTAGAGAATAA
TAATAATTAAGAACAAAAAAAAAAGAATTATCAAGAAGAAGAAGAATCGAGTTCTTTGAATCGCGTCACATGTTTATATA
TAAAAAGGCTTCTCTGACCTGTTCAGCATGGTCCAAATATTCACTTGTCAACTTCTTAGGCCATTTCTAGTATTTCTTGA
GTGAACGAAACCCTAATTAACCTCTTTTTGTTTAAATATAAACTAAAATATATGAAATAAGTCTTTTATGAGATAATCAT
TGAAATATATATAAAAATCGAATTTAGTTGTTCTGACAAAACTTGAAATTTATCCTTTAATCAAAAACAAAGAGACTACT
TGCTACATTTGTGAGATAATCTTAATGGTATAATACAAACGATCATATATTCTCAAATGTTATTATCTTTAACTAAAAAA
TATTAAAATCATACTATTAGTGTTCTGTATATACGTGTCTTATGTTAACGTATCTTTTCAATTTATTTTAGTTAGAACTT
TGTAGTTTGTACACTTGTTCAATATTTTCTGCTGTTTTTATTATTACTTTTTCTTCTTTTTTGTCTCTTTTGATTCTTTT
ATATTGAAGTCTTGCCTAACTCTCCCAACACGTGTACAATTCACACGGACGGGAAAATGCATTCCACGCGTGTCTGATTA
ATACTCTTTTGTTCATAAAAACGTCTTAGTGCCATTTGTTTTACTCAATAGATTTATCTGTCAAATAGTTAGTGCTTCTT
CTTTTCTTTTTCTGACTCCAATCTATGTAGTGATCGAGTGCTTCAGGACAAACTAAATATCGAACTGGCCTCTAATTATT
TGGAGCATTTTGATACACATCGTTGTTAGGCTTTTGATCAAAATTCTAGAAGAAAGGACAACTGGCTTAACACGTGTCGA
TAAACTTTAGCTTTTCCTGACGGTTCATGCACCCGAACGGCACCAATATAGTCGAATATAGAAATAATAAAGCTTCATTG
CTTTCTCAGTGGAAAAAAACTTACTATAATTAGAATATTTCTAGTAAATATTTAGACATTTTACATGTCACGATGGAATA
AGAAAAAATAAATTACTGCAATCACTCAGCGGACTTTTCTCATAATCGTAGTACACAAATTTCTTACTCATGAGAAAATT
TTCCTCGTGTTTTTTGCACATTTATATCGCTGGAAAATATTGTACAACACATCGATAAGGTCGGCCAGTTCATAGACGTG
GCAGTATCTAAATGGTTAAACGGGTCCACAAAGAAAATCGTAATTAGATTTTAGAACAGTAAGACAAGGACGACCGTACT
TATCCTTGAAGAACCTTTGGCTTTTCCGTAGCCTATATAAACCAACTACTTACTATATTGTCCAAAAGATCGACGAACAT
AAAAACAAAAACATATAATTTGGGTTTTTAGAGTTCGAAACTTGAAATCTTTTTTTTTTTGGTTGCTGAGGAATCGAAGT
AGAAGAGTATAAATGGGTGTTAGAGAGAAAGATCCGTTAGCCCAGTTGAGTTTGCCACCAGGTTTTAGATTTTATCCGAC
AGATGAAGAGCTTCTTGTTCAGTATCTATGTCGGAAAGTTGCAGGCTATCATTTCTCTCTCCAGGTCATCGGAGACATCG
ATCTCTACAAGTTCGATCCTTGGGATTTGCCAAGTAAGCAAACATGTTTCACATTTGTAGGGTGTTATTTTCAATTGTCA
TACTTTTGGGTTTAATTTGAGAAAATGTTAAAACTAAAGGGAGTATAATTGTAACTATTTAGGTAAGGCTTTGTTTGGAG
AGAAGGAATGGTATTTCTTTAGCCCAAGAGATCGGAAATATCCGAACGGGTCAAGACCCAATAGAGTAGCCGGGTCGGGT
TATTGGAAAGCAACGGGTACTGACAAAATTATCACGGCGGATGGTCGTCGTGTCGGGATTAAAAAAGCTCTGGTCTTTTA
CGCCGGAAAAGCTCCCAAAGGCACTAAAACCAACTGGATT
>AT4G27410.3 | chr4:13709014-13712013 REVERSE LENGTH=3000
GACGAATTTGTGGTGCATATATAGTAAACGTACTATGGTCTATGGGCTTCCAAGCCTCCTATCCAAATGATATGATCACA
TAACCCATTATTTGAGATTACTTCAAGCAATAAGTGGTGTTAGGGGAACAATGATTTAACTTGGTTTCCAGACAATACCC
TAAAAAATTCAGCCAATTTTTTTTGTAGTTTCTTGCAAAGTAACGTTTTTATGTGTTATAAATAAAATTAAAGAACAAAA
AAAACAAGACATCAAGCGTTTGAGAAAACATAAAACTCTAATTTACATAAATGAGATAATAAAATTATTTTAATTTTTCT
GTTTAAAGAAAATTAGGAAGAGGACTTAAAAAGTTAATTAATTAGTCGCTGGTACCCATTGCGGCCTTCTTAGTTTCTCA
TTTTATTTTTAATATATAAACCAGCTGATTGTTTTGTATGTTGTACGCTATTCATCATATATACGAACAAAATAATTATT
CAACAATTTCAGAAAACAATTGCAGCTACAGATCGCTATTTTACACTTAGAATTGTCTTCTTAATTAATAACCATTTTCC
AATTTATGTTTTTAAGTTCATTTAAAACTATATATATATATATATATATATATATATATATATATATATATATATGTTGA
AGTTTGTCATTTTTGGAAGAATTGTGTTGAAGTGGGAACTATTTAAACATTTCATTGGTAAAAAAGGGTCTAAGAATCAT
CGATCTCTATATAGATTAGGTGCTACCATCTACAAAATTTTAGAAGAGTCTAAAATTCAGAATGGAATAGTCATCACTAA
ATCAATTATGAGTGTCGAATTAATTATGTAGTCCAGATTTTGCTTATCTACTATAAGTATTGTCGAATTAATTATGTACA
AATGTAGAGTGCATATATAGACTATGCATTTAGAAAGCATAATGCCTTTTGTTTTTGTTTTCTCTCTTTTTCTTTTTGGT
AAACCTTCGTGATCACCTTATCTCTTTTAAAGCTTTAACCAACATGTAACTTGGCAGAGAAAAACATACTTTAGAAAAGA
CCATATATAATATACGTTTAGAACTCATTAAATAGAAGTCTACCTATTTATTCTCTAAACAAATATTAAAATGATTTAAA
CGTCACCAACGATATTTATCGCAAAAGTGGTAAATTTCTGTCAATTAAAATGTATTTTTGAAAAAAAAGTAGAAAAATGT
TATTAAAATAAAATAAATTCATTGAAGAATTTTTTGAACAAGTTTAGATTATGGCAATCTGTTCTTTACCTCATTGTCAT
CAAAACCATATCTCTTAATTTATTTTTTTGTCAGGATCATAAGAGCATTATACGCTAATTGAATAGCGATTGATGAGTTT
CTTATCAACACATTTTGCAGTTATGCGAATCGTTGAACCAAACTTGTCGTATCTTTGCTGATATTCAGAAATTATTATCT
TACAAAAGAAATGGGTGGGCATGTCCATCTCTCTGTGAACAAGAATTCTCCACGTTCACTAAAATCTAAAAATCCGAAAA
GCAATTGAAAACGATTTGTAGAGAATAATAATAATTAAGAACAAAAAAAAAAGAATTATCAAGAAGAAGAAGAATCGAGT
TCTTTGAATCGCGTCACATGTTTATATATAAAAAGGCTTCTCTGACCTGTTCAGCATGGTCCAAATATTCACTTGTCAAC
TTCTTAGGCCATTTCTAGTATTTCTTGAGTGAACGAAACCCTAATTAACCTCTTTTTGTTTAAATATAAACTAAAATATA
TGAAATAAGTCTTTTATGAGATAATCATTGAAATATATATAAAAATCGAATTTAGTTGTTCTGACAAAACTTGAAATTTA
TCCTTTAATCAAAAACAAAGAGACTACTTGCTACATTTGTGAGATAATCTTAATGGTATAATACAAACGATCATATATTC
TCAAATGTTATTATCTTTAACTAAAAAATATTAAAATCATACTATTAGTGTTCTGTATATACGTGTCTTATGTTAACGTA
TCTTTTCAATTTATTTTAGTTAGAACTTTGTAGTTTGTACACTTGTTCAATATTTTCTGCTGTTTTTATTATTACTTTTT
CTTCTTTTTTGTCTCTTTTGATTCTTTTATATTGAAGTCTTGCCTAACTCTCCCAACACGTGTACAATTCACACGGACGG
GAAAATGCATTCCACGCGTGTCTGATTAATACTCTTTTGTTCATAAAAACGTCTTAGTGCCATTTGTTTTACTCAATAGA
TTTATCTGTCAAATAGTTAGTGCTTCTTCTTTTCTTTTTCTGACTCCAATCTATGTAGTGATCGAGTGCTTCAGGACAAA
CTAAATATCGAACTGGCCTCTAATTATTTGGAGCATTTTGATACACATCGTTGTTAGGCTTTTGATCAAAATTCTAGAAG
AAAGGACAACTGGCTTAACACGTGTCGATAAACTTTAGCTTTTCCTGACGGTTCATGCACCCGAACGGCACCAATATAGT
CGAATATAGAAATAATAAAGCTTCATTGCTTTCTCAGTGGAAAAAAACTTACTATAATTAGAATATTTCTAGTAAATATT
TAGACATTTTACATGTCACGATGGAATAAGAAAAAATAAATTACTGCAATCACTCAGCGGACTTTTCTCATAATCGTAGT
ACACAAATTTCTTACTCATGAGAAAATTTTCCTCGTGTTTTTTGCACATTTATATCGCTGGAAAATATTGTACAACACAT
CGATAAGGTCGGCCAGTTCATAGACGTGGCAGTATCTAAATGGTTAAACGGGTCCACAAAGAAAATCGTAATTAGATTTT
AGAACAGTAAGACAAGGACGACCGTACTTATCCTTGAAGAACCTTTGGCTTTTCCGTAGCCTATATAAACCAACTACTTA
CTATATTGTCCAAAAGATCGACGAACATAAAAACAAAAACATATAATTTGGGTTTTTAGAGTTCGAAACTTGAAATCTTT
TTTTTTTTGGTTGCTGAGGAATCGAAGTAGAAGAGTATAA
>AT4G27410.2 | chr4:13709014-13712013 REVERSE LENGTH=3000
GACGAATTTGTGGTGCATATATAGTAAACGTACTATGGTCTATGGGCTTCCAAGCCTCCTATCCAAATGATATGATCACA
TAACCCATTATTTGAGATTACTTCAAGCAATAAGTGGTGTTAGGGGAACAATGATTTAACTTGGTTTCCAGACAATACCC
TAAAAAATTCAGCCAATTTTTTTTGTAGTTTCTTGCAAAGTAACGTTTTTATGTGTTATAAATAAAATTAAAGAACAAAA
AAAACAAGACATCAAGCGTTTGAGAAAACATAAAACTCTAATTTACATAAATGAGATAATAAAATTATTTTAATTTTTCT
GTTTAAAGAAAATTAGGAAGAGGACTTAAAAAGTTAATTAATTAGTCGCTGGTACCCATTGCGGCCTTCTTAGTTTCTCA
TTTTATTTTTAATATATAAACCAGCTGATTGTTTTGTATGTTGTACGCTATTCATCATATATACGAACAAAATAATTATT
CAACAATTTCAGAAAACAATTGCAGCTACAGATCGCTATTTTACACTTAGAATTGTCTTCTTAATTAATAACCATTTTCC
AATTTATGTTTTTAAGTTCATTTAAAACTATATATATATATATATATATATATATATATATATATATATATATATGTTGA
AGTTTGTCATTTTTGGAAGAATTGTGTTGAAGTGGGAACTATTTAAACATTTCATTGGTAAAAAAGGGTCTAAGAATCAT
CGATCTCTATATAGATTAGGTGCTACCATCTACAAAATTTTAGAAGAGTCTAAAATTCAGAATGGAATAGTCATCACTAA
ATCAATTATGAGTGTCGAATTAATTATGTAGTCCAGATTTTGCTTATCTACTATAAGTATTGTCGAATTAATTATGTACA
AATGTAGAGTGCATATATAGACTATGCATTTAGAAAGCATAATGCCTTTTGTTTTTGTTTTCTCTCTTTTTCTTTTTGGT
AAACCTTCGTGATCACCTTATCTCTTTTAAAGCTTTAACCAACATGTAACTTGGCAGAGAAAAACATACTTTAGAAAAGA
CCATATATAATATACGTTTAGAACTCATTAAATAGAAGTCTACCTATTTATTCTCTAAACAAATATTAAAATGATTTAAA
CGTCACCAACGATATTTATCGCAAAAGTGGTAAATTTCTGTCAATTAAAATGTATTTTTGAAAAAAAAGTAGAAAAATGT
TATTAAAATAAAATAAATTCATTGAAGAATTTTTTGAACAAGTTTAGATTATGGCAATCTGTTCTTTACCTCATTGTCAT
CAAAACCATATCTCTTAATTTATTTTTTTGTCAGGATCATAAGAGCATTATACGCTAATTGAATAGCGATTGATGAGTTT
CTTATCAACACATTTTGCAGTTATGCGAATCGTTGAACCAAACTTGTCGTATCTTTGCTGATATTCAGAAATTATTATCT
TACAAAAGAAATGGGTGGGCATGTCCATCTCTCTGTGAACAAGAATTCTCCACGTTCACTAAAATCTAAAAATCCGAAAA
GCAATTGAAAACGATTTGTAGAGAATAATAATAATTAAGAACAAAAAAAAAAGAATTATCAAGAAGAAGAAGAATCGAGT
TCTTTGAATCGCGTCACATGTTTATATATAAAAAGGCTTCTCTGACCTGTTCAGCATGGTCCAAATATTCACTTGTCAAC
TTCTTAGGCCATTTCTAGTATTTCTTGAGTGAACGAAACCCTAATTAACCTCTTTTTGTTTAAATATAAACTAAAATATA
TGAAATAAGTCTTTTATGAGATAATCATTGAAATATATATAAAAATCGAATTTAGTTGTTCTGACAAAACTTGAAATTTA
TCCTTTAATCAAAAACAAAGAGACTACTTGCTACATTTGTGAGATAATCTTAATGGTATAATACAAACGATCATATATTC
TCAAATGTTATTATCTTTAACTAAAAAATATTAAAATCATACTATTAGTGTTCTGTATATACGTGTCTTATGTTAACGTA
TCTTTTCAATTTATTTTAGTTAGAACTTTGTAGTTTGTACACTTGTTCAATATTTTCTGCTGTTTTTATTATTACTTTTT
CTTCTTTTTTGTCTCTTTTGATTCTTTTATATTGAAGTCTTGCCTAACTCTCCCAACACGTGTACAATTCACACGGACGG
GAAAATGCATTCCACGCGTGTCTGATTAATACTCTTTTGTTCATAAAAACGTCTTAGTGCCATTTGTTTTACTCAATAGA
TTTATCTGTCAAATAGTTAGTGCTTCTTCTTTTCTTTTTCTGACTCCAATCTATGTAGTGATCGAGTGCTTCAGGACAAA
CTAAATATCGAACTGGCCTCTAATTATTTGGAGCATTTTGATACACATCGTTGTTAGGCTTTTGATCAAAATTCTAGAAG
AAAGGACAACTGGCTTAACACGTGTCGATAAACTTTAGCTTTTCCTGACGGTTCATGCACCCGAACGGCACCAATATAGT
CGAATATAGAAATAATAAAGCTTCATTGCTTTCTCAGTGGAAAAAAACTTACTATAATTAGAATATTTCTAGTAAATATT
TAGACATTTTACATGTCACGATGGAATAAGAAAAAATAAATTACTGCAATCACTCAGCGGACTTTTCTCATAATCGTAGT
ACACAAATTTCTTACTCATGAGAAAATTTTCCTCGTGTTTTTTGCACATTTATATCGCTGGAAAATATTGTACAACACAT
CGATAAGGTCGGCCAGTTCATAGACGTGGCAGTATCTAAATGGTTAAACGGGTCCACAAAGAAAATCGTAATTAGATTTT
AGAACAGTAAGACAAGGACGACCGTACTTATCCTTGAAGAACCTTTGGCTTTTCCGTAGCCTATATAAACCAACTACTTA
CTATATTGTCCAAAAGATCGACGAACATAAAAACAAAAACATATAATTTGGGTTTTTAGAGTTCGAAACTTGAAATCTTT
TTTTTTTTGGTTGCTGAGGAATCGAAGTAGAAGAGTATAA
>AT4G27415.2 | chr4:13707552-13710551 FORWARD LENGTH=3000
TACTCTGCAACTCCGAGTGTCGCAGTAAGCGAAAATGCCTTTGAACTTTTTGTATTAAGCTTTTTACCAAATTTTGGGTG
TTAAGTTATTCAATTCAGAACTTAAACCGTTTTGTGCAAATGGTATCAACACATAACCGGTGTAAAAATATTGGTAACCA
TTTATTTTTCTCTCCGTTGAGAAACATTACACATTTGTGGGCCGTCAAGTTGGATCAAACTAGTCCCCAGTCGAGCCTTT
TTCCTTTGTGGAATCCTAAGCCTCACCGAATCGGTAAAAGCCCCATATAAATCCCTATTATTTACATCAATTGCCACTCT
ACTATCTCCAAGTTTTTTTTTTACTTTTTTCACCCATCAGTAACTTCACATCTCTCTCATTGCCTAAACTCGAATGTTTG
ACCCGAAACACCAAACCCACTCGAGCTGTACCCGAAACTCTGAGTCAACCCGCTCGAGTTCTGCTGCCGATTCACATGCC
CACTCTCCGCCTCACCTTCCGCCGCTCGAAACGCATCGTAACCACCGTAACTCGGTAATCCATTGGTCGGAGCTAGCTCT
GGAATTGGATTAAGACCTGCCAAGCTAGCCCAATCAAAGTTCCCGTTAAGAATCGTCCTGAGCGAATTCATCCGAGGAAG
ATTAAAAGACTGGTCTTTTATCTCCGGGAACGAATCAAGAACGTCGTCAAGCTGTGATGAAGAAGACGATGACGACCCAT
TCGTGCTATGCTCTTCACGACAAGCTTGAACAGGAGTAACAGCTTGTCTCTGAGATCCAGATGTTTTCTTGTAAATTCGA
CACAACACCCAATCATCCAACTGTAACAAAGAAGCAAACTTTATCAGATTTTGATTTCAATTTTAACGAATTTGGATCTG
GGAAAGTTTCAGTCTTTATTTACCTTGGAGCTTCCATGGCTACGAGAATGTTCTATTAAGCGATACTCGTGCATAATCCA
GTTGGTTTTAGTGCCTTTGGGAGCTTTTCCGGCGTAAAAGACCAGAGCTTTTTTAATCCCGACACGACGACCATCCGCCG
TGATAATTTTGTCAGTACCCGTTGCTTTCCAATAACCCGACCCGGCTACTCTATTGGGTCTTGACCCGTTCGGATATTTC
CGATCTCTTGGGCTAAAGAAATACCATTCCTTCTCTCCAAACAAAGCCTTACCTAAATAGTTACAATTATACTCCCTTTA
GTTTTAACATTTTCTCAAATTAAACCCAAAAGTATGACAATTGAAAATAACACCCTACAAATGTGAAACATGTTTGCTTA
CTTGGCAAATCCCAAGGATCGAACTTGTAGAGATCGATGTCTCCGATGACCTGGAGAGAGAAATGATAGCCTGCAACTTT
CCGACATAGATACTGAACAAGAAGCTCTTCATCTGTCGGATAAAATCTAAAACCTGGTGGCAAACTCAACTGGGCTAACG
GATCTTTCTCTCTAACACCCATTTATACTCTTCTACTTCGATTCCTCAGCAACCAAAAAAAAAAAGATTTCAAGTTTCGA
ACTCTAAAAACCCAAATTATATGTTTTTGTTTTTATGTTCGTCGATCTTTTGGACAATATAGTAAGTAGTTGGTTTATAT
AGGCTACGGAAAAGCCAAAGGTTCTTCAAGGATAAGTACGGTCGTCCTTGTCTTACTGTTCTAAAATCTAATTACGATTT
TCTTTGTGGACCCGTTTAACCATTTAGATACTGCCACGTCTATGAACTGGCCGACCTTATCGATGTGTTGTACAATATTT
TCCAGCGATATAAATGTGCAAAAAACACGAGGAAAATTTTCTCATGAGTAAGAAATTTGTGTACTACGATTATGAGAAAA
GTCCGCTGAGTGATTGCAGTAATTTATTTTTTCTTATTCCATCGTGACATGTAAAATGTCTAAATATTTACTAGAAATAT
TCTAATTATAGTAAGTTTTTTTCCACTGAGAAAGCAATGAAGCTTTATTATTTCTATATTCGACTATATTGGTGCCGTTC
GGGTGCATGAACCGTCAGGAAAAGCTAAAGTTTATCGACACGTGTTAAGCCAGTTGTCCTTTCTTCTAGAATTTTGATCA
AAAGCCTAACAACGATGTGTATCAAAATGCTCCAAATAATTAGAGGCCAGTTCGATATTTAGTTTGTCCTGAAGCACTCG
ATCACTACATAGATTGGAGTCAGAAAAAGAAAAGAAGAAGCACTAACTATTTGACAGATAAATCTATTGAGTAAAACAAA
TGGCACTAAGACGTTTTTATGAACAAAAGAGTATTAATCAGACACGCGTGGAATGCATTTTCCCGTCCGTGTGAATTGTA
CACGTGTTGGGAGAGTTAGGCAAGACTTCAATATAAAAGAATCAAAAGAGACAAAAAAGAAGAAAAAGTAATAATAAAAA
CAGCAGAAAATATTGAACAAGTGTACAAACTACAAAGTTCTAACTAAAATAAATTGAAAAGATACGTTAACATAAGACAC
GTATATACAGAACACTAATAGTATGATTTTAATATTTTTTAGTTAAAGATAATAACATTTGAGAATATATGATCGTTTGT
ATTATACCATTAAGATTATCTCACAAATGTAGCAAGTAGTCTCTTTGTTTTTGATTAAAGGATAAATTTCAAGTTTTGTC
AGAACAACTAAATTCGATTTTTATATATATTTCAATGATTATCTCATAAAAGACTTATTTCATATATTTTAGTTTATATT
TAAACAAAAAGAGGTTAATTAGGGTTTCGTTCACTCAAGAAATACTAGAAATGGCCTAAGAAGTTGACAAGTGAATATTT
GGACCATGCTGAACAGGTCAGAGAAGCCTTTTTATATATAAACATGTGACGCGATTCAAAGAACTCGATTCTTCTTCTTC
TTGATAATTCTTTTTTTTTTGTTCTTAATTATTATTATTCTCTACAAATCGTTTTCAATTGCTTTTCGGATTTTTAGATT
TTAGTGAACGTGGAGAATTCTTGTTCACAGAGAGATGGAC
>AT4G27415.1 | chr4:13707552-13710551 FORWARD LENGTH=3000
TACTCTGCAACTCCGAGTGTCGCAGTAAGCGAAAATGCCTTTGAACTTTTTGTATTAAGCTTTTTACCAAATTTTGGGTG
TTAAGTTATTCAATTCAGAACTTAAACCGTTTTGTGCAAATGGTATCAACACATAACCGGTGTAAAAATATTGGTAACCA
TTTATTTTTCTCTCCGTTGAGAAACATTACACATTTGTGGGCCGTCAAGTTGGATCAAACTAGTCCCCAGTCGAGCCTTT
TTCCTTTGTGGAATCCTAAGCCTCACCGAATCGGTAAAAGCCCCATATAAATCCCTATTATTTACATCAATTGCCACTCT
ACTATCTCCAAGTTTTTTTTTTACTTTTTTCACCCATCAGTAACTTCACATCTCTCTCATTGCCTAAACTCGAATGTTTG
ACCCGAAACACCAAACCCACTCGAGCTGTACCCGAAACTCTGAGTCAACCCGCTCGAGTTCTGCTGCCGATTCACATGCC
CACTCTCCGCCTCACCTTCCGCCGCTCGAAACGCATCGTAACCACCGTAACTCGGTAATCCATTGGTCGGAGCTAGCTCT
GGAATTGGATTAAGACCTGCCAAGCTAGCCCAATCAAAGTTCCCGTTAAGAATCGTCCTGAGCGAATTCATCCGAGGAAG
ATTAAAAGACTGGTCTTTTATCTCCGGGAACGAATCAAGAACGTCGTCAAGCTGTGATGAAGAAGACGATGACGACCCAT
TCGTGCTATGCTCTTCACGACAAGCTTGAACAGGAGTAACAGCTTGTCTCTGAGATCCAGATGTTTTCTTGTAAATTCGA
CACAACACCCAATCATCCAACTGTAACAAAGAAGCAAACTTTATCAGATTTTGATTTCAATTTTAACGAATTTGGATCTG
GGAAAGTTTCAGTCTTTATTTACCTTGGAGCTTCCATGGCTACGAGAATGTTCTATTAAGCGATACTCGTGCATAATCCA
GTTGGTTTTAGTGCCTTTGGGAGCTTTTCCGGCGTAAAAGACCAGAGCTTTTTTAATCCCGACACGACGACCATCCGCCG
TGATAATTTTGTCAGTACCCGTTGCTTTCCAATAACCCGACCCGGCTACTCTATTGGGTCTTGACCCGTTCGGATATTTC
CGATCTCTTGGGCTAAAGAAATACCATTCCTTCTCTCCAAACAAAGCCTTACCTAAATAGTTACAATTATACTCCCTTTA
GTTTTAACATTTTCTCAAATTAAACCCAAAAGTATGACAATTGAAAATAACACCCTACAAATGTGAAACATGTTTGCTTA
CTTGGCAAATCCCAAGGATCGAACTTGTAGAGATCGATGTCTCCGATGACCTGGAGAGAGAAATGATAGCCTGCAACTTT
CCGACATAGATACTGAACAAGAAGCTCTTCATCTGTCGGATAAAATCTAAAACCTGGTGGCAAACTCAACTGGGCTAACG
GATCTTTCTCTCTAACACCCATTTATACTCTTCTACTTCGATTCCTCAGCAACCAAAAAAAAAAAGATTTCAAGTTTCGA
ACTCTAAAAACCCAAATTATATGTTTTTGTTTTTATGTTCGTCGATCTTTTGGACAATATAGTAAGTAGTTGGTTTATAT
AGGCTACGGAAAAGCCAAAGGTTCTTCAAGGATAAGTACGGTCGTCCTTGTCTTACTGTTCTAAAATCTAATTACGATTT
TCTTTGTGGACCCGTTTAACCATTTAGATACTGCCACGTCTATGAACTGGCCGACCTTATCGATGTGTTGTACAATATTT
TCCAGCGATATAAATGTGCAAAAAACACGAGGAAAATTTTCTCATGAGTAAGAAATTTGTGTACTACGATTATGAGAAAA
GTCCGCTGAGTGATTGCAGTAATTTATTTTTTCTTATTCCATCGTGACATGTAAAATGTCTAAATATTTACTAGAAATAT
TCTAATTATAGTAAGTTTTTTTCCACTGAGAAAGCAATGAAGCTTTATTATTTCTATATTCGACTATATTGGTGCCGTTC
GGGTGCATGAACCGTCAGGAAAAGCTAAAGTTTATCGACACGTGTTAAGCCAGTTGTCCTTTCTTCTAGAATTTTGATCA
AAAGCCTAACAACGATGTGTATCAAAATGCTCCAAATAATTAGAGGCCAGTTCGATATTTAGTTTGTCCTGAAGCACTCG
ATCACTACATAGATTGGAGTCAGAAAAAGAAAAGAAGAAGCACTAACTATTTGACAGATAAATCTATTGAGTAAAACAAA
TGGCACTAAGACGTTTTTATGAACAAAAGAGTATTAATCAGACACGCGTGGAATGCATTTTCCCGTCCGTGTGAATTGTA
CACGTGTTGGGAGAGTTAGGCAAGACTTCAATATAAAAGAATCAAAAGAGACAAAAAAGAAGAAAAAGTAATAATAAAAA
CAGCAGAAAATATTGAACAAGTGTACAAACTACAAAGTTCTAACTAAAATAAATTGAAAAGATACGTTAACATAAGACAC
GTATATACAGAACACTAATAGTATGATTTTAATATTTTTTAGTTAAAGATAATAACATTTGAGAATATATGATCGTTTGT
ATTATACCATTAAGATTATCTCACAAATGTAGCAAGTAGTCTCTTTGTTTTTGATTAAAGGATAAATTTCAAGTTTTGTC
AGAACAACTAAATTCGATTTTTATATATATTTCAATGATTATCTCATAAAAGACTTATTTCATATATTTTAGTTTATATT
TAAACAAAAAGAGGTTAATTAGGGTTTCGTTCACTCAAGAAATACTAGAAATGGCCTAAGAAGTTGACAAGTGAATATTT
GGACCATGCTGAACAGGTCAGAGAAGCCTTTTTATATATAAACATGTGACGCGATTCAAAGAACTCGATTCTTCTTCTTC
TTGATAATTCTTTTTTTTTTGTTCTTAATTATTATTATTCTCTACAAATCGTTTTCAATTGCTTTTCGGATTTTTAGATT
TTAGTGAACGTGGAGAATTCTTGTTCACAGAGAGATGGAC
>AT4G27420.1 | chr4:13714798-13717797 REVERSE LENGTH=3000
GTTGTGTTTGTAATAATTATAAGCAATTATTAAGTATTGTGATTAATACTAATGTGGGTCACGTGATTGATCAATTGTAG
CTACTTTTCTTCTTATACTTCTTGTCAAAGGATATTGAGAAACGAATGTTTCATTATTACTTTTCTTGAGATTTTGTTAC
ATTTACATTATAAACAGAAAACAAATTAAACGTTTACAACTTTTTTTCCTTTGTTGCTGCAACAGATATTTTGTGGTCCA
AATAAGAGACAAGGCATCAAGAAGTGACAAAAAAGAAAGATGATTGAAGCAAATAGGCCCATGAGTAAAATTTTCCATGG
TTCTACGTCGTTAGTGAAACTGTGTGTTTTTTTGTTTTTATATTGGGCTTACATGGCCCAGCCCAAACCCAAATAATTAA
TTATAAAAAGTAGCCGAAATTAAGATCAAACGACTTGAACTAGGAACCACATATGAACCAGGTCAATGGGGACCCGTAAG
TCCCGTGCCAACCTTTCTCGTAAAACTTTGTGGACGAAGTAAAAGCAAATGAAGCAGACAATCAACGATCTTAGCAGAAA
CGGTAACACCAAAATAGAAAATCAAAACCAAATCTGAACCGAACCTAATTTTAGTGTACCCGAATCAAACAAACCGAATA
AATCATATATATGTCGTTATTATAACGAGACTCATTTATACACGTGCTCTAATTTATGTGGATCAGCTTCATGAACCCGA
GAACACATCTTCTTCCGATGTCGTTATTCTAATCACATATGGTTTTTGCGATTTCTAAACCTTTGATTATCAATCAATTT
ACTGATGTCGTGCAGCTTCGCCTAAAATAGATCTACTAAGCCTCTATGATGCCTCACTAGTACTCTATTGCGGTTAAGCT
TTCATGTAAACATATATATCATATGTCGAGAGAGGAACACAAAACCAGGTATATAACTTTTCTTTTGTTGATCCATAATT
TTAACATTCAAAAGAAAACGAAAAACGTATATATTATAGAATCGAGAACCTACAAATAACAAGGTTAAAAAAAGTTATAT
GTAACTCTAAATTTAAATATGTTATCACCTTCCGACGATATTGGGAGGAGGGTTATTAATTAGCAGTTGAAGAAAGAGTA
GCATAAGATGTTGTATCTGGTTGACACATCCTCGACACGACTTCGGAGATTACTTGCATCATTTCTCCGGTGAATTGAAG
GAGCGGTTTTCGGACAAAGCGTGCCCATAATCCCAAAACACCTACCATCACCATTCCCGTTTCAGCTATCATATCTTCCA
CTTCTTTTCCTTTGCAATCTCACTAATGTCTTCGATAATAAACTCGATACTTGAGACTAGTTATGGCTAAAGCTTTTTGT
GAGGGGTACGTTGAACTGTAGACGAGAGTGACAATACAATATTTGGACCAATTTTCTTATTTTATGTGTGGGGGTTGCAA
CCACCGGAAGTTGACTCAGCTAACGGTCTTTAAAGATGTAATTTCATAACTCTCTGTCTCATCCAGAGGATTCGCTTGGA
CTTTCTTTTTTTGAAACTTAATCCTTAACTTGAAAGGAGATTACTACATAATATGTTTTAATCCAATTAAACTTTAATAA
TTGTAAGAGTAAAGTACCTACATTTTTAGTTTCCATACAAATTGAATCTCATATGAGAGTGGAGAAAATGCAGGTTAAGG
CCTTTTCGTTCAGTGGAAAAGGTCTAAGCACTGACGATTAAACTTTCACTAAAAAATGTTACTGAATGCAACCATATTCC
CCTCAAAGTAGACTTCTTCGTTCTATATGTAAAATGCAACTATATTTGATTGCACCTTTTTTTATAAAACAATTCTTTTT
TGATAACATGAGTACTCGGATCAAATTATAGAATCCTAACTTATAATCTCCAAAATGTGTGGAAAAACTGAATATTCTTA
CTAGTTAACCAACAATTAATGATTGAAATTGTGATGGGAAGACTCGAACCATAATCTCCTATCCGATGGTGAATTATTCA
ATCACTGTATGTTTGTAATATTTTTATTTAAAAAAACGAATCACAATGCTCTATGTGAAATATGAATCCGTTGGCTAGCA
GTAAATGCGATGGTCTGATGGAGGGTCTTCATCGTCCATATCAGTCATGAGCACTTAAATATCGTTTTTAGTGGATGATC
GCGTGCTCAATTCTTACGTTTCACTTGCGAATCCCCCACCATTGATTTCGTAAGTGGTGATTACATCTCCTTAATGCTTT
GCCATTCAGTTTTGTTCTCTTCCTATTATTTCAAGGTGACTAAAAATTTGGGTTTTCTATTTGGTTTAGGATTTTTCTAT
ATTTAAATCTAGTGGTATCATGTTTTTGAAATTTATATAAAGATTTCTGTTATTCGTATTTTATTATGCACACGACTAAT
ATAAATAAATTATAGAGGTAAAAGAGTATTCGTCTCAAATATCTTTATTTTTAACTTAACTTTACAATGCTTAATTTTAT
CTAGGTTATCAATAATAAATTAATTATTAAATATTAACCAATCGTTGGACGAAACAAAAGCGCAATTAAAGATTGTATGA
ATAATATATAATTATCTAAAAAGCAAAATAAAAGAATAGCAAATAGAAGATTCTCAGATTGATTTCTAATTAATTTTTTT
TTCGGCCAATCGAAACAAACATCCCACAATAAAAGCGTGCTTAGTAACAGAAGCATTCTCTAAAGAATCTTCCTTCTATA
TATCCTTAAAACGCTCTCTCACTTGCCTTACGTGAACCCTAATTTCTATTTATTTAGCTAAATAAAAGACTTTAGAGTTT
TTTAGTTTTGTTTTCTGTCTTTAGAACTCCCTAAGCCAACAAAATAAAATACTATTAGCAATTGTTCTCCTTCTCGATTC
AACTTCAACAAATACTTCCTTAATTAGTGGAAGAGCAAATATTTGATTTCCTTTCGATTGATTCAGCTTTAATCCTTAGT
TATCTGAGAGTAAAGCTTTATAGATCGATCATTGTTGGGG
>AT4G27430.1 | chr4:13715817-13718816 FORWARD LENGTH=3000
TAGGAGATTATGGTTCGAGTCTTCCCATCACAATTTCAATCATTAATTGTTGGTTAACTAGTAAGAATATTCAGTTTTTC
CACACATTTTGGAGATTATAAGTTAGGATTCTATAATTTGATCCGAGTACTCATGTTATCAAAAAAGAATTGTTTTATAA
AAAAAGGTGCAATCAAATATAGTTGCATTTTACATATAGAACGAAGAAGTCTACTTTGAGGGGAATATGGTTGCATTCAG
TAACATTTTTTAGTGAAAGTTTAATCGTCAGTGCTTAGACCTTTTCCACTGAACGAAAAGGCCTTAACCTGCATTTTCTC
CACTCTCATATGAGATTCAATTTGTATGGAAACTAAAAATGTAGGTACTTTACTCTTACAATTATTAAAGTTTAATTGGA
TTAAAACATATTATGTAGTAATCTCCTTTCAAGTTAAGGATTAAGTTTCAAAAAAAGAAAGTCCAAGCGAATCCTCTGGA
TGAGACAGAGAGTTATGAAATTACATCTTTAAAGACCGTTAGCTGAGTCAACTTCCGGTGGTTGCAACCCCCACACATAA
AATAAGAAAATTGGTCCAAATATTGTATTGTCACTCTCGTCTACAGTTCAACGTACCCCTCACAAAAAGCTTTAGCCATA
ACTAGTCTCAAGTATCGAGTTTATTATCGAAGACATTAGTGAGATTGCAAAGGAAAAGAAGTGGAAGATATGATAGCTGA
AACGGGAATGGTGATGGTAGGTGTTTTGGGATTATGGGCACGCTTTGTCCGAAAACCGCTCCTTCAATTCACCGGAGAAA
TGATGCAAGTAATCTCCGAAGTCGTGTCGAGGATGTGTCAACCAGATACAACATCTTATGCTACTCTTTCTTCAACTGCT
AATTAATAACCCTCCTCCCAATATCGTCGGAAGGTGATAACATATTTAAATTTAGAGTTACATATAACTTTTTTTAACCT
TGTTATTTGTAGGTTCTCGATTCTATAATATATACGTTTTTCGTTTTCTTTTGAATGTTAAAATTATGGATCAACAAAAG
AAAAGTTATATACCTGGTTTTGTGTTCCTCTCTCGACATATGATATATATGTTTACATGAAAGCTTAACCGCAATAGAGT
ACTAGTGAGGCATCATAGAGGCTTAGTAGATCTATTTTAGGCGAAGCTGCACGACATCAGTAAATTGATTGATAATCAAA
GGTTTAGAAATCGCAAAAACCATATGTGATTAGAATAACGACATCGGAAGAAGATGTGTTCTCGGGTTCATGAAGCTGAT
CCACATAAATTAGAGCACGTGTATAAATGAGTCTCGTTATAATAACGACATATATATGATTTATTCGGTTTGTTTGATTC
GGGTACACTAAAATTAGGTTCGGTTCAGATTTGGTTTTGATTTTCTATTTTGGTGTTACCGTTTCTGCTAAGATCGTTGA
TTGTCTGCTTCATTTGCTTTTACTTCGTCCACAAAGTTTTACGAGAAAGGTTGGCACGGGACTTACGGGTCCCCATTGAC
CTGGTTCATATGTGGTTCCTAGTTCAAGTCGTTTGATCTTAATTTCGGCTACTTTTTATAATTAATTATTTGGGTTTGGG
CTGGGCCATGTAAGCCCAATATAAAAACAAAAAAACACACAGTTTCACTAACGACGTAGAACCATGGAAAATTTTACTCA
TGGGCCTATTTGCTTCAATCATCTTTCTTTTTTGTCACTTCTTGATGCCTTGTCTCTTATTTGGACCACAAAATATCTGT
TGCAGCAACAAAGGAAAAAAAGTTGTAAACGTTTAATTTGTTTTCTGTTTATAATGTAAATGTAACAAAATCTCAAGAAA
AGTAATAATGAAACATTCGTTTCTCAATATCCTTTGACAAGAAGTATAAGAAGAAAAGTAGCTACAATTGATCAATCACG
TGACCCACATTAGTATTAATCACAATACTTAATAATTGCTTATAATTATTACAAACACAACTTCACTGTGACTATTCTTG
AGTTGGTTCTTCCTACAAGTGGTTATATATCTTTTGACGATAATCTTGTGATATGAATTAATGAAGCATATGTTCTAACT
AACAATGGAAAACTTTCTGGTGACTACCCACTTTACCATCATTAATGATTATAATTTCCAACCTTACACTATATAACGTA
TCAAACAGATAGCAAATTTACATTTTGCAATTATTAAGAACTTCAAGCACTTATCTTGTGCAATAAGGTCGTCGCCCCAT
TCTCAACCTCACATGGTTAGTTATGAAATCATTTGTGTATTTCGATTGTCTCCCCTCCAAGCTAAGATAAATCATAATTA
CTAAACATCATAAAACCTCACACTGCTATCTTTGCAGTATATTCTACTATTATCTTTATCTTGAGTAACTGTTACTATCA
TTTGTCTCTCTTCGTACCCAAGTTTTGACATGTGACATGTCAACTAACACTTTCACTTCCAACAAAACACTTGTTTATTC
AAATTCATACTATACACTTCTCATATAATTTACGAACATTTTCTGTTGTCGTATAAAATATTTCTATACAATTTATGCTG
TTTTCTTATTCTCAGTTTCTCACCATACAATACTAACAGTAATAGAATATGTGTCTATCGGTGAAGTGGGTGTGTCGGCG
TACATAACGAAGGGACCAAATTGATCATTTATTAAATATTTAATCAAAAGAAGAAAAACAAAAAGAATCAAAAACCTCCA
TGAAATAAAATAAAATCCTCTCTCTTCTTCTTCATGTGAATGTCTGAGTTTCAATGCATGTGCTCGCTCTTGGATCTCAA
TCGTTCTTCTACAGCTTTTTCTTCACTCTCTTCTCTATCCCTTAGCTGTCACGAAACATTCTCTTTCACTCTTCCCTTCT
CTCTCCCCAAAATAAATCAGAAACCTATCAACATTCTTCAACAGCCACAAGTAAAATTTATAGACATTTCTGTCTGAAGA
AGAAAAAGATTGAATTTTTTTGCTTGTTGTGGGTTCTTTA
>AT4G27430.2 | chr4:13715817-13718816 FORWARD LENGTH=3000
TAGGAGATTATGGTTCGAGTCTTCCCATCACAATTTCAATCATTAATTGTTGGTTAACTAGTAAGAATATTCAGTTTTTC
CACACATTTTGGAGATTATAAGTTAGGATTCTATAATTTGATCCGAGTACTCATGTTATCAAAAAAGAATTGTTTTATAA
AAAAAGGTGCAATCAAATATAGTTGCATTTTACATATAGAACGAAGAAGTCTACTTTGAGGGGAATATGGTTGCATTCAG
TAACATTTTTTAGTGAAAGTTTAATCGTCAGTGCTTAGACCTTTTCCACTGAACGAAAAGGCCTTAACCTGCATTTTCTC
CACTCTCATATGAGATTCAATTTGTATGGAAACTAAAAATGTAGGTACTTTACTCTTACAATTATTAAAGTTTAATTGGA
TTAAAACATATTATGTAGTAATCTCCTTTCAAGTTAAGGATTAAGTTTCAAAAAAAGAAAGTCCAAGCGAATCCTCTGGA
TGAGACAGAGAGTTATGAAATTACATCTTTAAAGACCGTTAGCTGAGTCAACTTCCGGTGGTTGCAACCCCCACACATAA
AATAAGAAAATTGGTCCAAATATTGTATTGTCACTCTCGTCTACAGTTCAACGTACCCCTCACAAAAAGCTTTAGCCATA
ACTAGTCTCAAGTATCGAGTTTATTATCGAAGACATTAGTGAGATTGCAAAGGAAAAGAAGTGGAAGATATGATAGCTGA
AACGGGAATGGTGATGGTAGGTGTTTTGGGATTATGGGCACGCTTTGTCCGAAAACCGCTCCTTCAATTCACCGGAGAAA
TGATGCAAGTAATCTCCGAAGTCGTGTCGAGGATGTGTCAACCAGATACAACATCTTATGCTACTCTTTCTTCAACTGCT
AATTAATAACCCTCCTCCCAATATCGTCGGAAGGTGATAACATATTTAAATTTAGAGTTACATATAACTTTTTTTAACCT
TGTTATTTGTAGGTTCTCGATTCTATAATATATACGTTTTTCGTTTTCTTTTGAATGTTAAAATTATGGATCAACAAAAG
AAAAGTTATATACCTGGTTTTGTGTTCCTCTCTCGACATATGATATATATGTTTACATGAAAGCTTAACCGCAATAGAGT
ACTAGTGAGGCATCATAGAGGCTTAGTAGATCTATTTTAGGCGAAGCTGCACGACATCAGTAAATTGATTGATAATCAAA
GGTTTAGAAATCGCAAAAACCATATGTGATTAGAATAACGACATCGGAAGAAGATGTGTTCTCGGGTTCATGAAGCTGAT
CCACATAAATTAGAGCACGTGTATAAATGAGTCTCGTTATAATAACGACATATATATGATTTATTCGGTTTGTTTGATTC
GGGTACACTAAAATTAGGTTCGGTTCAGATTTGGTTTTGATTTTCTATTTTGGTGTTACCGTTTCTGCTAAGATCGTTGA
TTGTCTGCTTCATTTGCTTTTACTTCGTCCACAAAGTTTTACGAGAAAGGTTGGCACGGGACTTACGGGTCCCCATTGAC
CTGGTTCATATGTGGTTCCTAGTTCAAGTCGTTTGATCTTAATTTCGGCTACTTTTTATAATTAATTATTTGGGTTTGGG
CTGGGCCATGTAAGCCCAATATAAAAACAAAAAAACACACAGTTTCACTAACGACGTAGAACCATGGAAAATTTTACTCA
TGGGCCTATTTGCTTCAATCATCTTTCTTTTTTGTCACTTCTTGATGCCTTGTCTCTTATTTGGACCACAAAATATCTGT
TGCAGCAACAAAGGAAAAAAAGTTGTAAACGTTTAATTTGTTTTCTGTTTATAATGTAAATGTAACAAAATCTCAAGAAA
AGTAATAATGAAACATTCGTTTCTCAATATCCTTTGACAAGAAGTATAAGAAGAAAAGTAGCTACAATTGATCAATCACG
TGACCCACATTAGTATTAATCACAATACTTAATAATTGCTTATAATTATTACAAACACAACTTCACTGTGACTATTCTTG
AGTTGGTTCTTCCTACAAGTGGTTATATATCTTTTGACGATAATCTTGTGATATGAATTAATGAAGCATATGTTCTAACT
AACAATGGAAAACTTTCTGGTGACTACCCACTTTACCATCATTAATGATTATAATTTCCAACCTTACACTATATAACGTA
TCAAACAGATAGCAAATTTACATTTTGCAATTATTAAGAACTTCAAGCACTTATCTTGTGCAATAAGGTCGTCGCCCCAT
TCTCAACCTCACATGGTTAGTTATGAAATCATTTGTGTATTTCGATTGTCTCCCCTCCAAGCTAAGATAAATCATAATTA
CTAAACATCATAAAACCTCACACTGCTATCTTTGCAGTATATTCTACTATTATCTTTATCTTGAGTAACTGTTACTATCA
TTTGTCTCTCTTCGTACCCAAGTTTTGACATGTGACATGTCAACTAACACTTTCACTTCCAACAAAACACTTGTTTATTC
AAATTCATACTATACACTTCTCATATAATTTACGAACATTTTCTGTTGTCGTATAAAATATTTCTATACAATTTATGCTG
TTTTCTTATTCTCAGTTTCTCACCATACAATACTAACAGTAATAGAATATGTGTCTATCGGTGAAGTGGGTGTGTCGGCG
TACATAACGAAGGGACCAAATTGATCATTTATTAAATATTTAATCAAAAGAAGAAAAACAAAAAGAATCAAAAACCTCCA
TGAAATAAAATAAAATCCTCTCTCTTCTTCTTCATGTGAATGTCTGAGTTTCAATGCATGTGCTCGCTCTTGGATCTCAA
TCGTTCTTCTACAGCTTTTTCTTCACTCTCTTCTCTATCCCTTAGCTGTCACGAAACATTCTCTTTCACTCTTCCCTTCT
CTCTCCCCAAAATAAATCAGAAACCTATCAACATTCTTCAACAGCCACAAGTAAAATTTATAGACATTTCTGTCTGAAGA
AGAAAAAGATTGAATTTTTTTGCTTGTTGTGGGTTCTTTA
>AT4G27435.1 | chr4:13720903-13723902 FORWARD LENGTH=3000
GAAAGACAATGATTCAGAGCCAGAAGAATTACTACGTATATCATCAACTGCGTTAAATATGGCGTCTGAAGTTGTGAGAA
AGAGAGAACCGCCTTCTGATGATTCATTCTTGGTTGCAATTGGAAATGAGGATTGGGGAAGAGAAACCAGCATTGAGAAA
TTCAATGCAGGTGAGAATGTTCGGATAATAAGGAAAGGGAACAACTATGACGAGGAGATGTTGAATCCGGGTAGAAGCGA
TGAATCAAGAAGCTATTCGCAGGCAGAGATGTCGGTTCATGATGGGAAGCTCAGAACCAGAAATGAGGCGGAAGAAGACT
GGTTCATACGTAACCAAGCTGGTCCAGAAACAGATCCAAGTCTTGTCAAAACATTTGTAGGAGACCATTTCCACTTAAAT
AAGAGCAGTGAGAGAGATGTCCTGACCGATGACTCTTTCATGATCCATTCTCGTGTTGAGAACCAAGTAGAAGATTCTCG
GTTAAGGACAGAAATCATGGACTTAGACGTTTACGGAACCACCCAACAAGAAAACAGTGCCCCGGAGAACACTCCGCATG
AACCAGATGACCTATACATGGTTCTTGGACGGGAACAAGATGTTAAACCTACATTGTTACCATGGACCCCTGAAATTGAC
TTTGAGACTAACACTTTGGCTCAAAGAACAAGCAGAATCGATTTGATAACTGCCACAAAGGCCTCTGCAGGTGAACAAAC
CTTAGATGGTAAAGAAAAGAAGAGTCGTGGTATCTCCAAGGGGAAGGATGCAAAGTCAAGAGCATCAAGTAGACCTGACC
CGGCGTCAAAAGCCAAGAGACCTGCTTGGGGAAGTAGAGCTGCTGTCTCCAAGTCCAAATCCGAGATGGTAAGTTCCGTA
ACCGCTTTTCGTCTTTCTTGATTAGTTTCCTTCTCTCATCTGGATTTGGTTTTTTGATAGGAGGAAGAGAGAAAGAAGAG
AATGGAGGAACTTTTAATTCAGAGGCAAAAGAGAATTGCGGAGAAGAGTTCCGGTGGTAGTGTATCAAGTTCTTTAGCGT
CCAAGAAAACTCCTACTGTGACCAAGTCAGTGAAGAGCTCGATAAAGAATGAGAAGACTCCTGAAGCCGCGCAGTCAAAG
GCTAAGCCAGTACTGAGAAGTTCCACCATTGAGCGCCTTGCTGTTGCTCGGACCGCTCCAAAGGAGCCACAGCAAAAACC
AGTAATCAAAAGAACATCAAAACCTTCAGGATACAAGACAGAGAAAGCTCAGGAAAAGAAATCGAGTAAAATAGGTCAAT
CAGATGCGAAAAGTGTGGAACTTTCTCGTGACCCGAGTCTCGAAATCAAGGAAACGGTGGTGGAAGATTCACATTCTTAC
TTGTCAGAGAAGCAAGTTGATGCACTTCCTGCTGTTGCTTCTGTTGATGATTTCAAAGACATTAAAGAATTGCATAGCTT
GCCATCAGAAGAAACGGCCAGAGTAAAGAACAGACCGAATGAAATCATAGCAGAGAAAGTACAAGATCAGACGAAGATCG
ATGATCAGGAAACAGTGAAGAATACATCTGTTTCTGAAGATAAGCAAATCACCACGAAGCATTACTCAGAGGATGTTGGA
GAAGTCCAGGCTTCACAGGAAAAACCGGTGTCTCCAAAGAAGTCGGTGACTTTTTCAGAGACAAACATGGAGGAGAAGTA
TTATTTCTCACCAGCGGTCTCAGAGATTGACATCTCAACGCCACCTGCTACTGAAGCAGATCATTCGAGGAAGAAATGGA
ACAGTGAAGAGACGTCTCCCAAGGCAACGGCTAAAGTCTTCAGGAAGCTTCTTATGTTCGGAAGGAAAAAGTAAAACCGA
CGTTGGAATTCTTCTTCTCCGGCATCATCGAACCTTTGTTTTGAGACGACGTCATGTTGAGTTCAGTTAAAAAGCCTCTC
TTATTCTTTAAATTTTTCCTTGTGTGATATTAAATACTGTTTTTCATTTTATTGTTGTTATCAGTTTGATTTGTCTGTTT
ATATTACATTTGTTGATGTGTTGTTTATAGCATTGAAAGTGGGCATTTGAGTGTGTATAAAAAATTGGTTTGGTGAGTTG
AATAATGTAAGAATCTTTTGTATTTTTCTAATTAAACTGTTTATGATCATTAGGAGAACAATATATGGGGATGTGTTGGA
ATCATGAATCGTAGGTTAAATCCTACAAGAGGAAAAGCTTCAGGAGACAGAGAAGATGAAGAGAAGAGAAGAAAGGAAGA
AGAAGAAGAAGTCGTGACAAAGAAAGTCAGCTAATAGACATATCTCCGCTATTTAAAGTCGAGTCTAAGCCTTTATACAC
TTAAAGGTTGAGGGTTCGAACCCTTGTTATGTCTTTTTGCCCTAAAAGAAAAAAACTTTCTCATGAAATTCCGTGAGATG
ATTCTTCCATTCTAAGCATTTGGTTCTGTTAGATTGATAAAGAAGTCTCCTACAGTACCAAGGCAATGTGCCATCCATCT
ACAATTTGTATAACTATATCTTTTGGTAACATGTTCCCATCAAGTGGGAATCTAATTCCCCTGTTATTCTTTTCACGTTC
TAAGCATTTTTCAAGCTGTTTACCATTTTGAAACTTAGTAACGATCAAAAAGAATAAGGGATTTCGTCACGTAAATTAAA
TAGAATCTGTATACAGGTCATTTAAAAAAATATTTTAGTAAGATACACAGGCACAGCTCAACGTCTGATCTTGGTTTGTC
ATAAACAGCAGAGAATTCTACCACAAGGAAGCTCTGGTACTATCTTTCTCATTAAGCATCCGCGACTACAATATTCCCCA
ATTTATTAAATAAACTTTTCCATGATGCAAAAGTACCTTTTATTAAACACTACGAATAAATAAATAAAGGTGAAACACCC
ATTTCAAAGAAATGGTAACGTGTCTTTTTCATTAGGCGAGACTAGCCAATCTAAGCAAACAGAGTCGTCTTTATATCTAA
ACGAACATTTTGTGAAAGAAAGAGAGACTAAGGTGAATCC
>AT4G27440.1 | chr4:13722648-13725647 FORWARD LENGTH=3000
CGAGGAAGAAATGGAACAGTGAAGAGACGTCTCCCAAGGCAACGGCTAAAGTCTTCAGGAAGCTTCTTATGTTCGGAAGG
AAAAAGTAAAACCGACGTTGGAATTCTTCTTCTCCGGCATCATCGAACCTTTGTTTTGAGACGACGTCATGTTGAGTTCA
GTTAAAAAGCCTCTCTTATTCTTTAAATTTTTCCTTGTGTGATATTAAATACTGTTTTTCATTTTATTGTTGTTATCAGT
TTGATTTGTCTGTTTATATTACATTTGTTGATGTGTTGTTTATAGCATTGAAAGTGGGCATTTGAGTGTGTATAAAAAAT
TGGTTTGGTGAGTTGAATAATGTAAGAATCTTTTGTATTTTTCTAATTAAACTGTTTATGATCATTAGGAGAACAATATA
TGGGGATGTGTTGGAATCATGAATCGTAGGTTAAATCCTACAAGAGGAAAAGCTTCAGGAGACAGAGAAGATGAAGAGAA
GAGAAGAAAGGAAGAAGAAGAAGAAGTCGTGACAAAGAAAGTCAGCTAATAGACATATCTCCGCTATTTAAAGTCGAGTC
TAAGCCTTTATACACTTAAAGGTTGAGGGTTCGAACCCTTGTTATGTCTTTTTGCCCTAAAAGAAAAAAACTTTCTCATG
AAATTCCGTGAGATGATTCTTCCATTCTAAGCATTTGGTTCTGTTAGATTGATAAAGAAGTCTCCTACAGTACCAAGGCA
ATGTGCCATCCATCTACAATTTGTATAACTATATCTTTTGGTAACATGTTCCCATCAAGTGGGAATCTAATTCCCCTGTT
ATTCTTTTCACGTTCTAAGCATTTTTCAAGCTGTTTACCATTTTGAAACTTAGTAACGATCAAAAAGAATAAGGGATTTC
GTCACGTAAATTAAATAGAATCTGTATACAGGTCATTTAAAAAAATATTTTAGTAAGATACACAGGCACAGCTCAACGTC
TGATCTTGGTTTGTCATAAACAGCAGAGAATTCTACCACAAGGAAGCTCTGGTACTATCTTTCTCATTAAGCATCCGCGA
CTACAATATTCCCCAATTTATTAAATAAACTTTTCCATGATGCAAAAGTACCTTTTATTAAACACTACGAATAAATAAAT
AAAGGTGAAACACCCATTTCAAAGAAATGGTAACGTGTCTTTTTCATTAGGCGAGACTAGCCAATCTAAGCAAACAGAGT
CGTCTTTATATCTAAACGAACATTTTGTGAAAGAAAGAGAGACTAAGGTGAATCCATGGCGTCCAAGATTGTCTCAGCCA
TAGTATTTGTGTTTAACCTCATTGCCTTTGGTTTAGCCGTTGCTGCTGAACAAAGAAGAAGCACTGTGAGTCACATCTCC
ACAGCGATATCTAATTTGAACAAGATGATAATTATGTGATCTATCTTAATATTTTGGAGTTAAATATTTTTTGGTGGGGC
AGGCAAGGGTTGTGCAGGACACTGAGGTGCAATATAACTACTGTGTGTATGACTCGGACAGAGCTACAGGGTATGGAGTT
GGAGCCTTTTTGTTCTCAGTGGCTAGTCAAATCCTTATCATGCTCGTTAGCCGTTGCTTCTGTTGTGGAAAGCCTCTCAA
GCCTGGCGGTTCACGCGCTCTTGCCCTCATTCTCTTCATTGTTAGCTGGTTTGTTATTATAACTCAATTAGTACATCACA
TATATATCCCTAGCTTAAGCTAGCTTAGACATATCTGGCGTTTTTATTTCGTTCAAAGATGATTCAAAACTCACAATCAA
ACATTTACAATAGATCTTAGTTTATAGAACTAGAATTATCATTAATCTATCATGGTATCAAAATCGCAGTAAATCTTATT
ATCAGCTTACACATTTTCATTCTCTTTTCAATGCACAGTTAATAATTCAAATCTAACATGCGTCTCTTAATCCGTTATGA
AGCTAAACGTGCTTATTAAACAACCGACATTGTGCTAATATTTTTACAACTTGAATGTTGTTTTGTTGGCGAAAAAAAGG
ATGTTCTTCTTGATAGCGGAGATATGTCTATTAGCTGGATCGGTAGAGAATGCATACCACACAAAGTACAGGACAATGTT
CATGGACAATCCTCCTGATTGTCAAACTCTACGTAAAGGCGTCTTTGCAGCAGGCGCCTCATTCGTCTTCTTCAACGCCA
TTGTCTCTCAGTTCTACTATTTCTTCTATTTCTCTGCTGCTGAGGCCTCTCTTTCACCTTACTAGAGGTTCTTAACCAAC
AAATAAGTTTTATTTTTTTTCTCTCTAAATGTGCTATTTGATATGCTAATATCATATTTTGAGGTGGGTTTTCTATGTAC
AACTATGATGAAATGTTACAACTATGACAAAATTATTTGAAAGTGATGGTACACATGAGATTTGTAGATTTATTTGTATG
GTTATTAGATCGAGTTGAAATGTTGTTTTAAAAAGAGTGGATGTAATTTGACGATTTTGTGACATATGACATAATGCTCT
TATTCATTGAATAAGGTTTGAGCTATTCTCGTGAATGCGTAAATTCAAATTCGTATAATGCATACTTTTGACAGAGTAAC
AATTGTTTATTACTGGAGAAACTTATCCAAACATGAGAACGTCCATAACAACTAGTAGCAAGCAACTAGCTCTATCTATC
TCCTTCTCCCATGCCAAAGGGTATGGAATCCCATCAACACCAATCAGCAATCACCATCCCTTTATTGCAACTGTTCCATT
TGTTAACCCAAAAAAATAGTTTAAAGACATTAAAATAAAATATCTAAGGAGAAGGAAATCTAATTCTCAAATTCTCATTG
GATATTAAACGACGACGTGGCAGATACTTAGTTCAAGATAATGCTATCCACACATCTTCGGTGACCTCTGTGGGGACCAA
TCTTCCTTTGTCCGAATATCTCATTTGCTAGTACATAAACGCACATACTCTCTTTCGCAAAATATCCACTACGATAGTTT
TCTTCAGCAATCACACTCTCTCTTTGTTCGAGTACCAACA
>AT4G27440.2 | chr4:13722648-13725647 FORWARD LENGTH=3000
CGAGGAAGAAATGGAACAGTGAAGAGACGTCTCCCAAGGCAACGGCTAAAGTCTTCAGGAAGCTTCTTATGTTCGGAAGG
AAAAAGTAAAACCGACGTTGGAATTCTTCTTCTCCGGCATCATCGAACCTTTGTTTTGAGACGACGTCATGTTGAGTTCA
GTTAAAAAGCCTCTCTTATTCTTTAAATTTTTCCTTGTGTGATATTAAATACTGTTTTTCATTTTATTGTTGTTATCAGT
TTGATTTGTCTGTTTATATTACATTTGTTGATGTGTTGTTTATAGCATTGAAAGTGGGCATTTGAGTGTGTATAAAAAAT
TGGTTTGGTGAGTTGAATAATGTAAGAATCTTTTGTATTTTTCTAATTAAACTGTTTATGATCATTAGGAGAACAATATA
TGGGGATGTGTTGGAATCATGAATCGTAGGTTAAATCCTACAAGAGGAAAAGCTTCAGGAGACAGAGAAGATGAAGAGAA
GAGAAGAAAGGAAGAAGAAGAAGAAGTCGTGACAAAGAAAGTCAGCTAATAGACATATCTCCGCTATTTAAAGTCGAGTC
TAAGCCTTTATACACTTAAAGGTTGAGGGTTCGAACCCTTGTTATGTCTTTTTGCCCTAAAAGAAAAAAACTTTCTCATG
AAATTCCGTGAGATGATTCTTCCATTCTAAGCATTTGGTTCTGTTAGATTGATAAAGAAGTCTCCTACAGTACCAAGGCA
ATGTGCCATCCATCTACAATTTGTATAACTATATCTTTTGGTAACATGTTCCCATCAAGTGGGAATCTAATTCCCCTGTT
ATTCTTTTCACGTTCTAAGCATTTTTCAAGCTGTTTACCATTTTGAAACTTAGTAACGATCAAAAAGAATAAGGGATTTC
GTCACGTAAATTAAATAGAATCTGTATACAGGTCATTTAAAAAAATATTTTAGTAAGATACACAGGCACAGCTCAACGTC
TGATCTTGGTTTGTCATAAACAGCAGAGAATTCTACCACAAGGAAGCTCTGGTACTATCTTTCTCATTAAGCATCCGCGA
CTACAATATTCCCCAATTTATTAAATAAACTTTTCCATGATGCAAAAGTACCTTTTATTAAACACTACGAATAAATAAAT
AAAGGTGAAACACCCATTTCAAAGAAATGGTAACGTGTCTTTTTCATTAGGCGAGACTAGCCAATCTAAGCAAACAGAGT
CGTCTTTATATCTAAACGAACATTTTGTGAAAGAAAGAGAGACTAAGGTGAATCCATGGCGTCCAAGATTGTCTCAGCCA
TAGTATTTGTGTTTAACCTCATTGCCTTTGGTTTAGCCGTTGCTGCTGAACAAAGAAGAAGCACTGTGAGTCACATCTCC
ACAGCGATATCTAATTTGAACAAGATGATAATTATGTGATCTATCTTAATATTTTGGAGTTAAATATTTTTTGGTGGGGC
AGGCAAGGGTTGTGCAGGACACTGAGGTGCAATATAACTACTGTGTGTATGACTCGGACAGAGCTACAGGGTATGGAGTT
GGAGCCTTTTTGTTCTCAGTGGCTAGTCAAATCCTTATCATGCTCGTTAGCCGTTGCTTCTGTTGTGGAAAGCCTCTCAA
GCCTGGCGGTTCACGCGCTCTTGCCCTCATTCTCTTCATTGTTAGCTGGTTTGTTATTATAACTCAATTAGTACATCACA
TATATATCCCTAGCTTAAGCTAGCTTAGACATATCTGGCGTTTTTATTTCGTTCAAAGATGATTCAAAACTCACAATCAA
ACATTTACAATAGATCTTAGTTTATAGAACTAGAATTATCATTAATCTATCATGGTATCAAAATCGCAGTAAATCTTATT
ATCAGCTTACACATTTTCATTCTCTTTTCAATGCACAGTTAATAATTCAAATCTAACATGCGTCTCTTAATCCGTTATGA
AGCTAAACGTGCTTATTAAACAACCGACATTGTGCTAATATTTTTACAACTTGAATGTTGTTTTGTTGGCGAAAAAAAGG
ATGTTCTTCTTGATAGCGGAGATATGTCTATTAGCTGGATCGGTAGAGAATGCATACCACACAAAGTACAGGACAATGTT
CATGGACAATCCTCCTGATTGTCAAACTCTACGTAAAGGCGTCTTTGCAGCAGGCGCCTCATTCGTCTTCTTCAACGCCA
TTGTCTCTCAGTTCTACTATTTCTTCTATTTCTCTGCTGCTGAGGCCTCTCTTTCACCTTACTAGAGGTTCTTAACCAAC
AAATAAGTTTTATTTTTTTTCTCTCTAAATGTGCTATTTGATATGCTAATATCATATTTTGAGGTGGGTTTTCTATGTAC
AACTATGATGAAATGTTACAACTATGACAAAATTATTTGAAAGTGATGGTACACATGAGATTTGTAGATTTATTTGTATG
GTTATTAGATCGAGTTGAAATGTTGTTTTAAAAAGAGTGGATGTAATTTGACGATTTTGTGACATATGACATAATGCTCT
TATTCATTGAATAAGGTTTGAGCTATTCTCGTGAATGCGTAAATTCAAATTCGTATAATGCATACTTTTGACAGAGTAAC
AATTGTTTATTACTGGAGAAACTTATCCAAACATGAGAACGTCCATAACAACTAGTAGCAAGCAACTAGCTCTATCTATC
TCCTTCTCCCATGCCAAAGGGTATGGAATCCCATCAACACCAATCAGCAATCACCATCCCTTTATTGCAACTGTTCCATT
TGTTAACCCAAAAAAATAGTTTAAAGACATTAAAATAAAATATCTAAGGAGAAGGAAATCTAATTCTCAAATTCTCATTG
GATATTAAACGACGACGTGGCAGATACTTAGTTCAAGATAATGCTATCCACACATCTTCGGTGACCTCTGTGGGGACCAA
TCTTCCTTTGTCCGAATATCTCATTTGCTAGTACATAAACGCACATACTCTCTTTCGCAAAATATCCACTACGATAGTTT
TCTTCAGCAATCACACTCTCTCTTTGTTCGAGTACCAACA
>AT4G27450.1 | chr4:13728684-13731683 REVERSE LENGTH=3000
AATTGTTTTATCTTTAAACTTTTAAAATTCCACAGTGGACAACAGGACAAGATATGCGATTTACAATAATATATAGAGGA
TATGAACCAAGCCACTGATTTTTAAGTGGTTTTAAATTGGAACTCATATCACTTAACATTAAGAAAAGGAAGTAAAGTAA
AACGATTAGTCATCATATGCAAATGAAACTAATTGGTCACTATAATAAAACCTAACAGAAGTATAGGGGAAGTACACCAA
TTAGCTTAATCTATGAAACGTTGGATAATCTAGTTAAAAATTTATGTTCACATGCCCATTAAGTACGTAATTCAGTAAAC
AAGCTACAAATTGACAGGTCCAGCCCAAAAGGAACATAGATGAAGGTGGTACATCAACAAATCTGACCAGTGTGACTTTG
CACAGTGACGTCACTGGTAGATCGAGTATATTTTAAGTAAAGGATAATAATCTAAGACACTGATCAGAACCGTACGAATA
TAATAATTAATATTCACTGATAATTGTACGTTTTCACTAAATAACAAATTGTCGATCAATGTTATTTATAAAACCTCAGT
GACCTTGCATGTTGGCTTTATGTTTCCAAGCCTTTGTTTTTTTTTCTATGATGCTTTCATTAAGTTATTCGGACCAACTA
ATCATTGCGTTTACCAGTTAAACAGTATAATTAATTTTAGGAAAACGGATACTATTTTTAGTCTTTACATTTGCATGTGT
AGTATGTGCATATATATAACTACTAATCTACCATCAGTTTGGTTATAAGGATGGTGGAAACAAACAATTAAACAAATGAA
GCATCATCATATATATAACATAGTCTACAATACTAACCACTTTGTTAACTTAGATTTTATTTATGAATTTGAATTTGAAA
ATGAAAACAGTATATATGATATAAAAGTGAACATGGCATCTAAATGAAATGATATATGAATCGGCGTTGGCGTGAACAAT
ATTAGATTCAACGAAAGTAGGCGATACGAACGTGACGGGCCTCCAGCATTTTGTACAGTCGCTGACGTAAGCAACGTGAT
CTGTGGTTGTCCTTATATGGAACGTGCAGTACAGATAAGCAGACCTTGATTTTCATTTACAAAAATAATATTGCATACAA
TAATTAACCCAAAAAAGGCGAAAAAGAACCTTCAAATAGAGTCTTTAACGTATATTTTAATTAAGGCTAGTAGTTCAGGA
ACTTTAAAAGAGATGAGACATGAAAACACAAATAGGGCTGAGAGTGAGACGTGTGTTTGCTTATCTTTCGTAACTATTTA
ATTGGTTACTAGTTGTAAATTTGCATTAGATGATATTGGACGTGACTTATCTTGAATTATTATATGGTAATTTGGATTCA
AAATCCTCGTCCATGCATCTACGGTGATGTGTCCAACGTAAAACAAGTTATATGCAATGTAACTTTTGGATGCATACTAG
AAACACAAAAGAAGTCATGCAATGTAACTTTTGAAATTTGGTTATGTCAAAGATTGATTTCCACTGATTACACTTAGTAC
ATTGTTTAGATAGTCGAAAATTTATTTGACTGCAGTATGTGAAAAACTCTTAACTTTGACTTCACGAGATCTATTAAACA
ATTTGAAGCAGGCTTATTTTTGTTGTTGTTATGTTAGTAAGTCAAATGCTGAAAACATAAACCATTTTGTATAATAAAAA
GTTTATGAAAAAATAAAAAAAGTTTATGAAACTACTATTAGGAGGTCTCATTACCCCGAGATTAGTCAACCATTTCAAGA
ATCTCTGGTGCTAGTTTTGTTTGTTCTGTTTTTTGCAAAACTGAAAGTCGCAATAATTTGACGTCTATCTATGCAGTAGT
AATTTAGTACTATCCTAGAGCAAAGCAGGATGGAATCAATTTACTAAATAAGATTATAGGACCATTAGGCCCAAAAGTGA
AATATGGATATAATTATTGGGCCGATCATGGTGCTGTCATGGAAAATTCAAGATAAGCTTTTTTAACAAATGTGCCAGTG
ACAATGATGAGGATGAAGCAACAATATAATGCAACACTGTTTAGTCATGGGAACCCATCAAAGTATCGGGAATCACATCA
CACATAAAAGTCATTTATCTCTATAAAACTTAAAAAACAGAAAAAGGAATTATTAGTTCTACTAAAGGTTCTCATATGAA
AAGTAAGTAAATTTCATATAGAGTTTAAGTGGCTATATGACAATGTAAATTTTTTAATTAGGCCGCTAAGACAAAACTTT
AATTGTTCAAGAAGTAAAAGATGATCATGGCATAAAAAAAAAGTTACCAAGGAAAATCAATTATGATGAAATGGATAAGG
GGTTTATCCGGAAAAAAATGCAGAAAAACAAAAGTGGGAAGATAAGAACACATGAAAGTACGAGAATGCTTATCCCGTGA
CACTGACATCTCTCTTTCACGGCCCCACCAATTCCCATTCTTCCCCCGCTAAATAATACGCCAGAGATTCGATATCCAAA
AACCTATTAAAATACCAACATTTTTGTTAATCTAAAACATTAGTTCGAATCGAGGAAAAAAAAAAACATTAAATTGAAAT
AAATTTTATTTAAAAAATTCCATACTTTTTATGATACTATTCTGTTGGTTTTTAAAATTTAAAAGTTACGTTCCGACAAA
AAAAAGAAAAAAATATATTTAAAAGTTACATTTATAGCTTTATTATGTCATATCATCTTTATCCAAATTTAGAATTCAGA
TGATGAATAAGATAATAGACAAATTGGAATAATATGTCCATTAATAAATACTAAAGAAGAAATAGTCTCATGATCGCATC
CAAAACGTTTTTCCTTCCCACAGGAAAAGAAGAAAAACAGACAGCGGAGGACTAAAACAACTAGCCACAACACAACGCTT
CAAATATATATTACTCTGCCACTTTCTTCAATCTTCCTTCAAAGATTCTTATTACAGCGACACACAACTCTTTTCCATTT
AGATTTTTGATTTTTTTTGGTTCTCTAAAGGAGGAGAGAA
>AT4G27460.1 | chr4:13729939-13732938 FORWARD LENGTH=3000
CTAATCTCGGGGTAATGAGACCTCCTAATAGTAGTTTCATAAACTTTTTTTATTTTTTCATAAACTTTTTATTATACAAA
ATGGTTTATGTTTTCAGCATTTGACTTACTAACATAACAACAACAAAAATAAGCCTGCTTCAAATTGTTTAATAGATCTC
GTGAAGTCAAAGTTAAGAGTTTTTCACATACTGCAGTCAAATAAATTTTCGACTATCTAAACAATGTACTAAGTGTAATC
AGTGGAAATCAATCTTTGACATAACCAAATTTCAAAAGTTACATTGCATGACTTCTTTTGTGTTTCTAGTATGCATCCAA
AAGTTACATTGCATATAACTTGTTTTACGTTGGACACATCACCGTAGATGCATGGACGAGGATTTTGAATCCAAATTACC
ATATAATAATTCAAGATAAGTCACGTCCAATATCATCTAATGCAAATTTACAACTAGTAACCAATTAAATAGTTACGAAA
GATAAGCAAACACACGTCTCACTCTCAGCCCTATTTGTGTTTTCATGTCTCATCTCTTTTAAAGTTCCTGAACTACTAGC
CTTAATTAAAATATACGTTAAAGACTCTATTTGAAGGTTCTTTTTCGCCTTTTTTGGGTTAATTATTGTATGCAATATTA
TTTTTGTAAATGAAAATCAAGGTCTGCTTATCTGTACTGCACGTTCCATATAAGGACAACCACAGATCACGTTGCTTACG
TCAGCGACTGTACAAAATGCTGGAGGCCCGTCACGTTCGTATCGCCTACTTTCGTTGAATCTAATATTGTTCACGCCAAC
GCCGATTCATATATCATTTCATTTAGATGCCATGTTCACTTTTATATCATATATACTGTTTTCATTTTCAAATTCAAATT
CATAAATAAAATCTAAGTTAACAAAGTGGTTAGTATTGTAGACTATGTTATATATATGATGATGCTTCATTTGTTTAATT
GTTTGTTTCCACCATCCTTATAACCAAACTGATGGTAGATTAGTAGTTATATATATGCACATACTACACATGCAAATGTA
AAGACTAAAAATAGTATCCGTTTTCCTAAAATTAATTATACTGTTTAACTGGTAAACGCAATGATTAGTTGGTCCGAATA
ACTTAATGAAAGCATCATAGAAAAAAAAACAAAGGCTTGGAAACATAAAGCCAACATGCAAGGTCACTGAGGTTTTATAA
ATAACATTGATCGACAATTTGTTATTTAGTGAAAACGTACAATTATCAGTGAATATTAATTATTATATTCGTACGGTTCT
GATCAGTGTCTTAGATTATTATCCTTTACTTAAAATATACTCGATCTACCAGTGACGTCACTGTGCAAAGTCACACTGGT
CAGATTTGTTGATGTACCACCTTCATCTATGTTCCTTTTGGGCTGGACCTGTCAATTTGTAGCTTGTTTACTGAATTACG
TACTTAATGGGCATGTGAACATAAATTTTTAACTAGATTATCCAACGTTTCATAGATTAAGCTAATTGGTGTACTTCCCC
TATACTTCTGTTAGGTTTTATTATAGTGACCAATTAGTTTCATTTGCATATGATGACTAATCGTTTTACTTTACTTCCTT
TTCTTAATGTTAAGTGATATGAGTTCCAATTTAAAACCACTTAAAAATCAGTGGCTTGGTTCATATCCTCTATATATTAT
TGTAAATCGCATATCTTGTCCTGTTGTCCACTGTGGAATTTTAAAAGTTTAAAGATAAAACAATTATGTCAGTTCGTGAC
ATATAGAGAGCTATTCAGATAATCACATTCAGCATATATATACTGAAATTCCGAGTAAAAAATGCTGTAGGCAAATGAGG
TTCACATGATCACTTACGTACATAGAATCGAATAATTTACAGAGAAAACACAACACATTGCGAAAACAAGAAGGTCGAGA
AAACATATTTTGTATTAAAGTAAGTACTTGGAAAACACTTGGCCAGGAAAAAAAAAAAACAACAGTCAAACACTTGGCCA
AGTTGTTACATTGCGTGCAAGTACGATTTGTTTATATGTAAGAATTGGAAAGCGTATTTTAATGGGGCGTTTAGTTAGGG
TCGAAATATGAAAACACCATCTATGACCAAAACAAATCAGGGTCAAGCTAGTTTTAAATCTGCATTTTTTTTATAAGAAA
TTGTTTGTAAGAAATCAATAGTATATAAGGAAAATAGACTTGGTGTAACAGAAAAAGTTATTTAATCAACAGAGGTGAGA
AAAAGTGTTTGATAGAAGATATGATGCAGACCAGGTGCCATTGCCAGCATGTTGCATTGTTGGACTTGAAGTAACCGAGT
AAGTAGATAATTGAAACGTGTCTTATAATTGTCATTAAGGGTCACACCACAAAAAGGTTTTTGTGATTATTAAGGTCATA
ATTCCCCTCACAAAAGTTGGAAATATAAAAATTGAAAAACTTTGGTCATATCTAATCTAATCTTTATCTTTGGTTTGGTT
TTATACGATCATCCCGAAGAAACATCATATAAACCTCTCCCATATCATACCTACAAAGAACATGCATGATTTTAACTTAT
TTTCAGTTGTTTCTTCTAGTGGGTTTGAGAACTCATCATCAATTGTCGTCATCTGTTTGCTTTGTGCTCTTGCATGCTTA
CTTGAATGAGTTATAACAATAGAGAACTTTTTAGTTTTATTTTAGCAACAACACTTGAAAGTATAACTTGTTCTACTCGA
TTTCATAATAAGTGTGTGTGAGATCTTTTGATTACTACTAGAGACTAGAGTTGCTTTTAAAAGTGTAATTTTTATTTTTA
TTTTGACTCGATATACTTTTCAACAAAAACCAACTTATATTTTTCTTATCTTTTAATAAAAAAAGAGGTATGATATGCAT
TATCAAAGGATCTCCTAAACTTGTCTATAAAAGATCTCACGAGGCGGTCTCTGATCAAAACATCGTACAACCCATCTCTT
TTTTTTTTTTTAACTTGTCTTCTCTCTTTCCTTAACTTTG
>AT4G27470.1 | chr4:13732576-13735575 FORWARD LENGTH=3000
TTACTTGAATGAGTTATAACAATAGAGAACTTTTTAGTTTTATTTTAGCAACAACACTTGAAAGTATAACTTGTTCTACT
CGATTTCATAATAAGTGTGTGTGAGATCTTTTGATTACTACTAGAGACTAGAGTTGCTTTTAAAAGTGTAATTTTTATTT
TTATTTTGACTCGATATACTTTTCAACAAAAACCAACTTATATTTTTCTTATCTTTTAATAAAAAAAGAGGTATGATATG
CATTATCAAAGGATCTCCTAAACTTGTCTATAAAAGATCTCACGAGGCGGTCTCTGATCAAAACATCGTACAACCCATCT
CTTTTTTTTTTTTTAACTTGTCTTCTCTCTTTCCTTAACTTTGATGGCACTGTCCCTTCTCTCCTACAACGTCTCCGACC
TCTGTCTCGGCAAACCTCCTCTTCGTTGTCTTTCCTCCTCTTCCTCCTCCGTATCCGACGCCATCGCTGCCCTCAAATCC
TCTGAAGACACTTTCCTCTCCGTCTGGAATTGCAATCACGACGATGACAATAACACAGAGTGCGAGTGCTTGGGGAAAAT
ATCAATGGCTGACGTCATCTGCCACTTGTCCAAAGACCATGACCACAGTCTCTGTGCCTTAAACTCATCCGTCTCTGTTC
TTCTCCCCAAAACTCGTTCCATTGTCCTCCATGTTCAACCATCCTGCAGGTTCTTTATTCTTCCAAACTCTCTCTGTTTT
GAGGGTCTACATAAAAATTCAACCTTTAGTTGTGCTTACTCTGTTTCTATGCTCTGTTTTTTTGTAATGTTCTTTAAATT
AATGGTTTTTGTGGGGTTACTCTGGTTTGACTAATCAGCTTAATAGAAGCCATTGATCTGATAATCAAAGGAGCACAGAA
TCTGATTGTCCCGATACATACAAAGCCCTACACTAAGAAAAAGCAGCACAACGACAACGTTTCGGTCACCACCACCACCC
ACTCGAACGGACAACGATTCTGCTGGATCACACAAGAAGACATCATTCAGTTTCTCCTCGGATTCATCGCCGCATTCTCT
CCTTTGCCAGCGATGTCCCTCTCTGATCTCGGTGTCATCAACAGCACACACACAGTTGTTGCGGTCGATTACCACTCCTC
AGCGTCCGCAGTTGTCTCTGCCGTATCCAACGCTCTTGCCGTCCAAACCTCTGTCGCAGTGGTCGACGGTGAGGGAGATG
ACCCTTTTACGTCTTTGATCGGCGAAATATCCCCGATGACATTAACTTGCTGCGACGAGACAGCAGCTGCGGCGGTGGCG
ACGCTCTCCGCTGGAGATCTGATGGCGTACATAGACGGAGCAAATCCTCCGGAGAGTCTTGTTCAGATCGTTAGGAACCG
TTTGGAGGATAAAGGATTGATTGGTTTGATGTCGCTTTTCGATTCTCTCTCATCTTATTCGACGTCGTCGGGTTATTCGT
CGGAGGAAGAAGCTCCAGTGAGAACGACGTCGTATGGACGGTCGATGAGTAGCTCAGCAAGAATGGCAAGGAAGTCGGAG
GCGATAGTGTGTAATCCAAAGAGCTCGTTAATGGCAGTGATGATCCAAGCGGTTGCTCATCGAGTGAACTACGCGTGGGT
GGTTGAGAAGGATGGTTGTTTCGTTGGCATGGTTACTTTTGTTGATATCTTAAAAGTTTTTAGGAAATTTTTGGAGAATG
ACATGTGAAAAGTTTTTTAAATATATTTTCTTGTGTTTTGTCGATTACTAAAACCCAACAAAAATGTGTATTTAGGGGTG
TTTTGTTTGTTTGTTTTGTGTTTTGGTGATGAGCCGGTTGGAGTTTGAGATTAACTAAAACTGAATCAAACGTTTTTGGT
TTGTTTAGTTGGTACTTTAATAGCAATCAATTGATTTGCTCATTTTGTCAACAAATAGTGTATATCTTTGAAACGTTTTT
AGACCATCTCCAATGTATTTTCATTCTAAAATAAAGTAAGTGGGGTTGGAGATGTCTTTAGTCTTGCTATATTTTTTTAA
TAGCTTCTTATGTTTATTACATGTACCATGATGAAGTGTTGTAAACTTGATGCTAGTGTTCTTGCTAGGCTAGGGCTATG
GAAAGGTATGAAAAACTTTAGAATGAACAAGCTTATTTTCTCAGCTAAGGACGAAGATTTTATTGGTGAGGTTTTGAGGC
CACATGTTTGGAAAAATGAAATCTAATTTTAATCGGCTAAGATAAATGTAGTAATCCTCATTTGGAAAATGAAATCTAAT
TTTAATCGGCTAAGATTTTAACATAATCCACCGAGTAGTTTTAACTTTTAATCCGACATTAGTGGATGGGAAGATATTTA
GATAGAGGCATTATCCAATTATTAACAAAACAAAAAACTGCCCCCACCGTCGTTGTCTAAAAATATATTATATTAAAATA
ATTGGCAAAGACGAAGACGAAGCACCCTCATCTCCGTCGTTTGTCTTTAAAACCTTTTGCCATTACCATCTTCGCACGTT
GAATATACGTCGACTTTAAACATCTTCCAATCTCTGAAAGCCCCTCTCTTTTCTCCATTTCGTGCTTCATCATATTCGTC
GTCGCTTCGGTAGGTTCTTCTTCATCTCTCTTCGATTGGATTGGATTGGATTCTATTTGAGTAAATTTGTTGTTGGTTCG
TTGATCGCGTATGTCAACGGATTATTTAGGGTTCCACCAATTTTTCGATTCATCTGTGCTAGTCTTCTGGAATTTGAAAA
ATGGGAATTGGATGGGTTTGAAATTGGAATTCTAGTTTCTCCCGTATTGATTTTTGCTGGCAATTATGCTGATCTAGATT
GTTTTCTTATAGCTGGATTGTTGTTTTGCATATGAGATTCTCGCAATCTCTTTGAATTGCTTAAGATTTGACCACAAGTC
TAGTATATTGGATATTTGATTTTTGTAATGTTCTCTGATTAATTTCTCACATTTCCTTTTATGACTGTGCTCTGATGACA
TTTTATGTATGTTTGCATCGTGAACAGGGTCTTACCTCTC
>AT4G27480.1 | chr4:13738318-13741317 REVERSE LENGTH=3000
TATTATTGAAAGGCATACCTCGTTGATATTAGGTGTTGTCCATTCACCAGTGATGGTTAGCTGAGTGATTTCATAACGAG
ATGGCATGCACGTCATCATAAAGCTGCCATCTTCACATCCTTCCTCCTCTGTAACCGGGTCTATCATAAGGCTTTTGCCT
ATGCAAGACTTCGAAAATTGCAGGCATAATTTCAGTGTATCAAAATAAAGAATTAACAGATATCTATACGTTTTACATGT
CTCAGACTATGGTGCACTTGTATATGTCAATGTATGTGTTACTTTCTTCTTCACTTAATGCTAATAAACATAAGAGATAA
CGCAGAGGAATCAATGCAACTATTGTAACATACACATACCACTGAAACAGCTGTGATAAGGTCATACATCATAATTCCGG
CATCAGCTAAAGCAAGACTAGCACATGATATCAAAACAGAGAGGTCACCTGCAATACAATACCATTGGAGAAAATCAGAA
AATGCCAAACAACAATCCAATAAGTTGCTTCCATAATCAACTCCACGAATGTCCAAGCGAACCAATAAGCAATCACATTC
TGGTAAAATAATTTTGATAGCAGTCGAGTTATTGTTAAGACTTACTTCCTCCAGATTCAAGAACCAATGCAAAAACATCA
ACGGTTGTTTTTGGAAACGTCTCCATCATTATTACACCTTCCAATGCTTTGTGAAGCATTGATGAATATTCTTTGTGATC
AGTTCCCTAAAATACCACAATGTATTACTAAATTTGATGAAACAAGTTAACACCAAATGTTGCGAAATTTGGAGATTACC
TGGCCAAGAGTAGGGGAAGCAAAATTTGTATAGCTAACATTACAATTCAATCTACCTACATCACTATAAACCATTGCTTT
CTTACTCTCCCTTGGCCCAAATCTAAAATTTTTGAACACACAAAAGCGAATTTAGCTGACAGAAAAGTTAATGCAAATCC
TGAATATACAAGTTTTCTAATCTAATAATACTCACACTGAAACAATAACTTTAGTGTTCCCAAACTCAGCATAAGCAGAA
CCAGAAGCAGAACTCACAGCACCAGTTTGAAGTACTGAAAGAAGCATTTTTCACAAAAGAAACAAAATTCAAATCTAGTT
TAGTCTCACAAATAACTGGAGTCATATGAATCCAACCGTAATTTCACAATGAAGAACCCTAACGATTAAGAATTTAGAGG
AATCAAAGGTGTTTTTACATGCGGGTCGGCATTGGTGGAAGCCACGGCCATCAGGACGAGACCAATCGAGGTCGGAATCT
TTGAATATAGGAAGCCGACTTCTTCCGACGATTTTAGGTGAATACGTTGGAGTTGCGGCTCCAGGTTTAGCTGCCATTGT
TCTGAGCTGAGACTAAACAAAATCGAATCTGATTACTGAGAAAGAGTTGAGAAATCAATGGGTCAATCTCAGAGCTACGA
TGCGAAAGAAGCAACAGTTGGTCTAATAAGAAGAATCGTTACCCTGAGGGTTTGAGAGACAGAGAACGCGGCGGAGAGAG
TGGAAGAACGATAAACGCCGTTAAAAGATTTTTAGGGTTTAGCAAAAAATAATTAAAAAAAAGGGGGAAATTGTATATTT
AAGTAACTAAAGTAATAAACATTTTTATTTACGTAGTTTCAATTTACTAGAAGATTTTACTTTTGTAATCATTTTAAAAT
ATTTGGTATAAATCTTAACATTAAAAAGAAAAGTGTAGTAATCAAATAAAAATAGAGTTGTTGATATCAAATAAAAATAC
TATAGCTAATAGCTCTAAATGTTTGACAATTAATGGAATTTAGGTGAATGGGATATAGAAAAATATATTTTCCACTAAAT
ACTTCTTTACATATTCATACCATTAATAATAAATCCAATACCATTAAGGAAAACATATTTACATATATTAACTAATAATA
CAAATTAAGTATAACCCAAAGATTGAAATGAGGACACATAACCATTAAGCTAAATCATCATAATGCCACCTCTTAAAAAC
ATTATTATGGGTTTCATTATGCCTCGATCATACGATGTTTGGCATTTTCCGCATTACTAGGCCACTTTCCTCCATTTTCA
TTTTATTCGAAATGCAATCATCAACGTCGTCGGTCCATATCACACGTTTTGTCCACACCAGTATACAGTAGTAACATCCT
CCAATAATGAATAAGAAGTACTCCTATGTTTTTTTAGCCTGTATATTGAAATTAATGCAATTTAATACGCCAGTACCTCA
CAACAAATCAAAAATCAAAGGACTCAGATAAAAAGTCAAAGGAGAAGGCACCGTTTCTTTCTGGGAAGTGAGTTAAAACG
AAAACATCTCTGTGGAAAAACCGAAGCCCAGTGGCTAGTACCATAACTCTCAGATTTCTTTCTTTCTTTCATTATCTAGT
TTCTATAGAAAAGAAAGAAAAAAAAAAAAAGGTACGTAATCCGACACTTTAATTAAACAAATCTTCGTTTCAGACAAAGA
CAACCTCGTGGATTGTGTTAAGAACTGCCCGGATCTTTAAACATTCTCACGTCATCTCCATGAAATTTTAAGAACCAGGT
ATTTTTTTTACGTTATTTGATTTCTTACGAATAGGAACATGTAAAGTAGGTTTCATTATCCTTAGACAGCTCTAGATTTT
TCTTTTCGATCTTTTTTATTATTACAAGATCGGCTCATACTCATACTTTGTGATCACGACGATTCATCAAATCCTCTGTT
TTTCTTCCTCTTCAATTTTTCGACTTGTATCAATTTTTTATTTTACTCTTTGCATGATCGGAATCAAGGATCAGAAACTG
TGTTTGATCGTTGTTTGAATTCAATATTCATCAATACATGTATAGATTTCTGATTGTGTGTCAACTGTGGCGTAGGTTAG
GCGCTACCTCGATTTGTGAAGATCTTTCTTCTCTGATGCGTCGACAATATCAAAGTGTTGGCTTCTTTCGTTGACATAAC
ATTGGTTTTTGAGATCGATCACATATGAGAAGGCTCTTTA
>AT4G27480.2 | chr4:13738318-13741317 REVERSE LENGTH=3000
TATTATTGAAAGGCATACCTCGTTGATATTAGGTGTTGTCCATTCACCAGTGATGGTTAGCTGAGTGATTTCATAACGAG
ATGGCATGCACGTCATCATAAAGCTGCCATCTTCACATCCTTCCTCCTCTGTAACCGGGTCTATCATAAGGCTTTTGCCT
ATGCAAGACTTCGAAAATTGCAGGCATAATTTCAGTGTATCAAAATAAAGAATTAACAGATATCTATACGTTTTACATGT
CTCAGACTATGGTGCACTTGTATATGTCAATGTATGTGTTACTTTCTTCTTCACTTAATGCTAATAAACATAAGAGATAA
CGCAGAGGAATCAATGCAACTATTGTAACATACACATACCACTGAAACAGCTGTGATAAGGTCATACATCATAATTCCGG
CATCAGCTAAAGCAAGACTAGCACATGATATCAAAACAGAGAGGTCACCTGCAATACAATACCATTGGAGAAAATCAGAA
AATGCCAAACAACAATCCAATAAGTTGCTTCCATAATCAACTCCACGAATGTCCAAGCGAACCAATAAGCAATCACATTC
TGGTAAAATAATTTTGATAGCAGTCGAGTTATTGTTAAGACTTACTTCCTCCAGATTCAAGAACCAATGCAAAAACATCA
ACGGTTGTTTTTGGAAACGTCTCCATCATTATTACACCTTCCAATGCTTTGTGAAGCATTGATGAATATTCTTTGTGATC
AGTTCCCTAAAATACCACAATGTATTACTAAATTTGATGAAACAAGTTAACACCAAATGTTGCGAAATTTGGAGATTACC
TGGCCAAGAGTAGGGGAAGCAAAATTTGTATAGCTAACATTACAATTCAATCTACCTACATCACTATAAACCATTGCTTT
CTTACTCTCCCTTGGCCCAAATCTAAAATTTTTGAACACACAAAAGCGAATTTAGCTGACAGAAAAGTTAATGCAAATCC
TGAATATACAAGTTTTCTAATCTAATAATACTCACACTGAAACAATAACTTTAGTGTTCCCAAACTCAGCATAAGCAGAA
CCAGAAGCAGAACTCACAGCACCAGTTTGAAGTACTGAAAGAAGCATTTTTCACAAAAGAAACAAAATTCAAATCTAGTT
TAGTCTCACAAATAACTGGAGTCATATGAATCCAACCGTAATTTCACAATGAAGAACCCTAACGATTAAGAATTTAGAGG
AATCAAAGGTGTTTTTACATGCGGGTCGGCATTGGTGGAAGCCACGGCCATCAGGACGAGACCAATCGAGGTCGGAATCT
TTGAATATAGGAAGCCGACTTCTTCCGACGATTTTAGGTGAATACGTTGGAGTTGCGGCTCCAGGTTTAGCTGCCATTGT
TCTGAGCTGAGACTAAACAAAATCGAATCTGATTACTGAGAAAGAGTTGAGAAATCAATGGGTCAATCTCAGAGCTACGA
TGCGAAAGAAGCAACAGTTGGTCTAATAAGAAGAATCGTTACCCTGAGGGTTTGAGAGACAGAGAACGCGGCGGAGAGAG
TGGAAGAACGATAAACGCCGTTAAAAGATTTTTAGGGTTTAGCAAAAAATAATTAAAAAAAAGGGGGAAATTGTATATTT
AAGTAACTAAAGTAATAAACATTTTTATTTACGTAGTTTCAATTTACTAGAAGATTTTACTTTTGTAATCATTTTAAAAT
ATTTGGTATAAATCTTAACATTAAAAAGAAAAGTGTAGTAATCAAATAAAAATAGAGTTGTTGATATCAAATAAAAATAC
TATAGCTAATAGCTCTAAATGTTTGACAATTAATGGAATTTAGGTGAATGGGATATAGAAAAATATATTTTCCACTAAAT
ACTTCTTTACATATTCATACCATTAATAATAAATCCAATACCATTAAGGAAAACATATTTACATATATTAACTAATAATA
CAAATTAAGTATAACCCAAAGATTGAAATGAGGACACATAACCATTAAGCTAAATCATCATAATGCCACCTCTTAAAAAC
ATTATTATGGGTTTCATTATGCCTCGATCATACGATGTTTGGCATTTTCCGCATTACTAGGCCACTTTCCTCCATTTTCA
TTTTATTCGAAATGCAATCATCAACGTCGTCGGTCCATATCACACGTTTTGTCCACACCAGTATACAGTAGTAACATCCT
CCAATAATGAATAAGAAGTACTCCTATGTTTTTTTAGCCTGTATATTGAAATTAATGCAATTTAATACGCCAGTACCTCA
CAACAAATCAAAAATCAAAGGACTCAGATAAAAAGTCAAAGGAGAAGGCACCGTTTCTTTCTGGGAAGTGAGTTAAAACG
AAAACATCTCTGTGGAAAAACCGAAGCCCAGTGGCTAGTACCATAACTCTCAGATTTCTTTCTTTCTTTCATTATCTAGT
TTCTATAGAAAAGAAAGAAAAAAAAAAAAAGGTACGTAATCCGACACTTTAATTAAACAAATCTTCGTTTCAGACAAAGA
CAACCTCGTGGATTGTGTTAAGAACTGCCCGGATCTTTAAACATTCTCACGTCATCTCCATGAAATTTTAAGAACCAGGT
ATTTTTTTTACGTTATTTGATTTCTTACGAATAGGAACATGTAAAGTAGGTTTCATTATCCTTAGACAGCTCTAGATTTT
TCTTTTCGATCTTTTTTATTATTACAAGATCGGCTCATACTCATACTTTGTGATCACGACGATTCATCAAATCCTCTGTT
TTTCTTCCTCTTCAATTTTTCGACTTGTATCAATTTTTTATTTTACTCTTTGCATGATCGGAATCAAGGATCAGAAACTG
TGTTTGATCGTTGTTTGAATTCAATATTCATCAATACATGTATAGATTTCTGATTGTGTGTCAACTGTGGCGTAGGTTAG
GCGCTACCTCGATTTGTGAAGATCTTTCTTCTCTGATGCGTCGACAATATCAAAGTGTTGGCTTCTTTCGTTGACATAAC
ATTGGTTTTTGAGATCGATCACATATGAGAAGGCTCTTTA
>AT4G27480.3 | chr4:13738318-13741317 REVERSE LENGTH=3000
TATTATTGAAAGGCATACCTCGTTGATATTAGGTGTTGTCCATTCACCAGTGATGGTTAGCTGAGTGATTTCATAACGAG
ATGGCATGCACGTCATCATAAAGCTGCCATCTTCACATCCTTCCTCCTCTGTAACCGGGTCTATCATAAGGCTTTTGCCT
ATGCAAGACTTCGAAAATTGCAGGCATAATTTCAGTGTATCAAAATAAAGAATTAACAGATATCTATACGTTTTACATGT
CTCAGACTATGGTGCACTTGTATATGTCAATGTATGTGTTACTTTCTTCTTCACTTAATGCTAATAAACATAAGAGATAA
CGCAGAGGAATCAATGCAACTATTGTAACATACACATACCACTGAAACAGCTGTGATAAGGTCATACATCATAATTCCGG
CATCAGCTAAAGCAAGACTAGCACATGATATCAAAACAGAGAGGTCACCTGCAATACAATACCATTGGAGAAAATCAGAA
AATGCCAAACAACAATCCAATAAGTTGCTTCCATAATCAACTCCACGAATGTCCAAGCGAACCAATAAGCAATCACATTC
TGGTAAAATAATTTTGATAGCAGTCGAGTTATTGTTAAGACTTACTTCCTCCAGATTCAAGAACCAATGCAAAAACATCA
ACGGTTGTTTTTGGAAACGTCTCCATCATTATTACACCTTCCAATGCTTTGTGAAGCATTGATGAATATTCTTTGTGATC
AGTTCCCTAAAATACCACAATGTATTACTAAATTTGATGAAACAAGTTAACACCAAATGTTGCGAAATTTGGAGATTACC
TGGCCAAGAGTAGGGGAAGCAAAATTTGTATAGCTAACATTACAATTCAATCTACCTACATCACTATAAACCATTGCTTT
CTTACTCTCCCTTGGCCCAAATCTAAAATTTTTGAACACACAAAAGCGAATTTAGCTGACAGAAAAGTTAATGCAAATCC
TGAATATACAAGTTTTCTAATCTAATAATACTCACACTGAAACAATAACTTTAGTGTTCCCAAACTCAGCATAAGCAGAA
CCAGAAGCAGAACTCACAGCACCAGTTTGAAGTACTGAAAGAAGCATTTTTCACAAAAGAAACAAAATTCAAATCTAGTT
TAGTCTCACAAATAACTGGAGTCATATGAATCCAACCGTAATTTCACAATGAAGAACCCTAACGATTAAGAATTTAGAGG
AATCAAAGGTGTTTTTACATGCGGGTCGGCATTGGTGGAAGCCACGGCCATCAGGACGAGACCAATCGAGGTCGGAATCT
TTGAATATAGGAAGCCGACTTCTTCCGACGATTTTAGGTGAATACGTTGGAGTTGCGGCTCCAGGTTTAGCTGCCATTGT
TCTGAGCTGAGACTAAACAAAATCGAATCTGATTACTGAGAAAGAGTTGAGAAATCAATGGGTCAATCTCAGAGCTACGA
TGCGAAAGAAGCAACAGTTGGTCTAATAAGAAGAATCGTTACCCTGAGGGTTTGAGAGACAGAGAACGCGGCGGAGAGAG
TGGAAGAACGATAAACGCCGTTAAAAGATTTTTAGGGTTTAGCAAAAAATAATTAAAAAAAAGGGGGAAATTGTATATTT
AAGTAACTAAAGTAATAAACATTTTTATTTACGTAGTTTCAATTTACTAGAAGATTTTACTTTTGTAATCATTTTAAAAT
ATTTGGTATAAATCTTAACATTAAAAAGAAAAGTGTAGTAATCAAATAAAAATAGAGTTGTTGATATCAAATAAAAATAC
TATAGCTAATAGCTCTAAATGTTTGACAATTAATGGAATTTAGGTGAATGGGATATAGAAAAATATATTTTCCACTAAAT
ACTTCTTTACATATTCATACCATTAATAATAAATCCAATACCATTAAGGAAAACATATTTACATATATTAACTAATAATA
CAAATTAAGTATAACCCAAAGATTGAAATGAGGACACATAACCATTAAGCTAAATCATCATAATGCCACCTCTTAAAAAC
ATTATTATGGGTTTCATTATGCCTCGATCATACGATGTTTGGCATTTTCCGCATTACTAGGCCACTTTCCTCCATTTTCA
TTTTATTCGAAATGCAATCATCAACGTCGTCGGTCCATATCACACGTTTTGTCCACACCAGTATACAGTAGTAACATCCT
CCAATAATGAATAAGAAGTACTCCTATGTTTTTTTAGCCTGTATATTGAAATTAATGCAATTTAATACGCCAGTACCTCA
CAACAAATCAAAAATCAAAGGACTCAGATAAAAAGTCAAAGGAGAAGGCACCGTTTCTTTCTGGGAAGTGAGTTAAAACG
AAAACATCTCTGTGGAAAAACCGAAGCCCAGTGGCTAGTACCATAACTCTCAGATTTCTTTCTTTCTTTCATTATCTAGT
TTCTATAGAAAAGAAAGAAAAAAAAAAAAAGGTACGTAATCCGACACTTTAATTAAACAAATCTTCGTTTCAGACAAAGA
CAACCTCGTGGATTGTGTTAAGAACTGCCCGGATCTTTAAACATTCTCACGTCATCTCCATGAAATTTTAAGAACCAGGT
ATTTTTTTTACGTTATTTGATTTCTTACGAATAGGAACATGTAAAGTAGGTTTCATTATCCTTAGACAGCTCTAGATTTT
TCTTTTCGATCTTTTTTATTATTACAAGATCGGCTCATACTCATACTTTGTGATCACGACGATTCATCAAATCCTCTGTT
TTTCTTCCTCTTCAATTTTTCGACTTGTATCAATTTTTTATTTTACTCTTTGCATGATCGGAATCAAGGATCAGAAACTG
TGTTTGATCGTTGTTTGAATTCAATATTCATCAATACATGTATAGATTTCTGATTGTGTGTCAACTGTGGCGTAGGTTAG
GCGCTACCTCGATTTGTGAAGATCTTTCTTCTCTGATGCGTCGACAATATCAAAGTGTTGGCTTCTTTCGTTGACATAAC
ATTGGTTTTTGAGATCGATCACATATGAGAAGGCTCTTTA
>AT4G27490.2 | chr4:13736961-13739960 FORWARD LENGTH=3000
CCCTGCACACCAACCACCAGGCGTGAAGTTTCCGTTACCTCTACCGAGCAGCTCTTTATCGATCTTATCCAAGGCAGGAT
CATTGTGTCTGAACTTGCGGGAAAACGCACTTCCACTTGCAATCATCCTCTCTGTATCGTTGATGGTGAGCGCCCGAGGA
TGCTGTTTAGGAGGGCGGTCCCATGAGATGAAATGCAGGTCGTGGTTCAGCACAGTGGAAGAGTACTCTGGAGCGTTGCA
GATGACAGTATGGAAATATCCTTCCGGTGTAGAGAGGAAATTGGTGTAATACATTAGAAGAGTCCGTGGAAGATTGTCCC
ATCCCCAAATGCAATATTCTACGAACGACCGAGATAAGACCATCCAAGCGGAACCTGCAGTTTCACAGATTAGTCACCAT
TTTTCATAATCATTACTCACTAATCACTGAATTACCGGTAAATAGTTTGAATGCAGTTGGCATTGTTCTGCGAGGTGTAA
CCCAGAAGACATCTGACTTCTTTGTGGAGTAAAGCCCCGGGTCTATGATCAGCGGCTTTGCTCGTTTTTCTCTGCGAAAA
AACCGCATTTGGATGAAAACAGAACTAAAAATGTCTCAAATGTACTATACAGAGAAATAATCATTACTCTTTCCAGCCTA
GTTTGCTACTGTGGTCGATAAAGTTGAGGTTCCGGTCCAGTCCCGAGAATGTATCAATCAGATCTGCAAGCAAGGGGCAT
TGATAATCCGGGCAGAGATTATTTGAAACGAAGAAAGAGAGACTAGATACATAACTATATTACCATCTTGAGTGACTAGA
GGATAATCCGAGGCACTGAGATTGATGAACCAATCCCATTCTTTACTCTGCTTCAAGAGAATAGCGCAAGCGTGGAGCGT
GTTAGCCACCATTGTGGGTCCTCGATACGTAACAAGGTTAGCCTTTGTGATCATGTGAACATTTCCAACATCGCTAAAAA
CAGGATCTTGGCTCACACGTTTAGCCAGCTCAAGCCTCTCTTCAGCAGGAGACTCGAGATCAAGATGAACAACGTACTGA
TTCCTAGGATGGTATAATGTTCGTAACACTCTCCACAGACTCTCTAAGTCACCTCTTGACCCTGAAACTAGATAACCAAA
GCGAGGAAGACTAGGCTGTACTGGAGGAGGATGCGAGGACTGATTGATCTTTGACTCTGCAAATTCGACTCGTGTCTCGT
TGGTGGTCGATAGATTGTAGGAGAAGATGAGTGAGTTAATAGAACGGACAGAAGAGAGGAGACCCATGTTGAAGGATGCA
GCTATAAGGAATATGAACATGAGAGAAGCCATTGCTAGAGGGAATATCCATCTCTTCTCTGAGTTTGAGGACGCCATTAA
AGAGCCTTCTCATATGTGATCGATCTCAAAAACCAATGTTATGTCAACGAAAGAAGCCAACACTTTGATATTGTCGACGC
ATCAGAGAAGAAAGATCTTCACAAATCGAGGTAGCGCCTAACCTACGCCACAGTTGACACACAATCAGAAATCTATACAT
GTATTGATGAATATTGAATTCAAACAACGATCAAACACAGTTTCTGATCCTTGATTCCGATCATGCAAAGAGTAAAATAA
AAAATTGATACAAGTCGAAAAATTGAAGAGGAAGAAAAACAGAGGATTTGATGAATCGTCGTGATCACAAAGTATGAGTA
TGAGCCGATCTTGTAATAATAAAAAAGATCGAAAAGAAAAATCTAGAGCTGTCTAAGGATAATGAAACCTACTTTACATG
TTCCTATTCGTAAGAAATCAAATAACGTAAAAAAAATACCTGGTTCTTAAAATTTCATGGAGATGACGTGAGAATGTTTA
AAGATCCGGGCAGTTCTTAACACAATCCACGAGGTTGTCTTTGTCTGAAACGAAGATTTGTTTAATTAAAGTGTCGGATT
ACGTACCTTTTTTTTTTTTTCTTTCTTTTCTATAGAAACTAGATAATGAAAGAAAGAAAGAAATCTGAGAGTTATGGTAC
TAGCCACTGGGCTTCGGTTTTTCCACAGAGATGTTTTCGTTTTAACTCACTTCCCAGAAAGAAACGGTGCCTTCTCCTTT
GACTTTTTATCTGAGTCCTTTGATTTTTGATTTGTTGTGAGGTACTGGCGTATTAAATTGCATTAATTTCAATATACAGG
CTAAAAAAACATAGGAGTACTTCTTATTCATTATTGGAGGATGTTACTACTGTATACTGGTGTGGACAAAACGTGTGATA
TGGACCGACGACGTTGATGATTGCATTTCGAATAAAATGAAAATGGAGGAAAGTGGCCTAGTAATGCGGAAAATGCCAAA
CATCGTATGATCGAGGCATAATGAAACCCATAATAATGTTTTTAAGAGGTGGCATTATGATGATTTAGCTTAATGGTTAT
GTGTCCTCATTTCAATCTTTGGGTTATACTTAATTTGTATTATTAGTTAATATATGTAAATATGTTTTCCTTAATGGTAT
TGGATTTATTATTAATGGTATGAATATGTAAAGAAGTATTTAGTGGAAAATATATTTTTCTATATCCCATTCACCTAAAT
TCCATTAATTGTCAAACATTTAGAGCTATTAGCTATAGTATTTTTATTTGATATCAACAACTCTATTTTTATTTGATTAC
TACACTTTTCTTTTTAATGTTAAGATTTATACCAAATATTTTAAAATGATTACAAAAGTAAAATCTTCTAGTAAATTGAA
ACTACGTAAATAAAAATGTTTATTACTTTAGTTACTTAAATATACAATTTCCCCCTTTTTTTTAATTATTTTTTGCTAAA
CCCTAAAAATCTTTTAACGGCGTTTATCGTTCTTCCACTCTCTCCGCCGCGTTCTCTGTCTCTCAAACCCTCAGGGTAAC
GATTCTTCTTATTAGACCAACTGTTGCTTCTTTCGCATCGTAGCTCTGAGATTGACCCATTGATTTCTCAACTCTTTCTC
AGTAATCAGATTCGATTTTGTTTAGTCTCAGCTCAGAACA
>AT4G27490.4 | chr4:13736961-13739960 FORWARD LENGTH=3000
CCCTGCACACCAACCACCAGGCGTGAAGTTTCCGTTACCTCTACCGAGCAGCTCTTTATCGATCTTATCCAAGGCAGGAT
CATTGTGTCTGAACTTGCGGGAAAACGCACTTCCACTTGCAATCATCCTCTCTGTATCGTTGATGGTGAGCGCCCGAGGA
TGCTGTTTAGGAGGGCGGTCCCATGAGATGAAATGCAGGTCGTGGTTCAGCACAGTGGAAGAGTACTCTGGAGCGTTGCA
GATGACAGTATGGAAATATCCTTCCGGTGTAGAGAGGAAATTGGTGTAATACATTAGAAGAGTCCGTGGAAGATTGTCCC
ATCCCCAAATGCAATATTCTACGAACGACCGAGATAAGACCATCCAAGCGGAACCTGCAGTTTCACAGATTAGTCACCAT
TTTTCATAATCATTACTCACTAATCACTGAATTACCGGTAAATAGTTTGAATGCAGTTGGCATTGTTCTGCGAGGTGTAA
CCCAGAAGACATCTGACTTCTTTGTGGAGTAAAGCCCCGGGTCTATGATCAGCGGCTTTGCTCGTTTTTCTCTGCGAAAA
AACCGCATTTGGATGAAAACAGAACTAAAAATGTCTCAAATGTACTATACAGAGAAATAATCATTACTCTTTCCAGCCTA
GTTTGCTACTGTGGTCGATAAAGTTGAGGTTCCGGTCCAGTCCCGAGAATGTATCAATCAGATCTGCAAGCAAGGGGCAT
TGATAATCCGGGCAGAGATTATTTGAAACGAAGAAAGAGAGACTAGATACATAACTATATTACCATCTTGAGTGACTAGA
GGATAATCCGAGGCACTGAGATTGATGAACCAATCCCATTCTTTACTCTGCTTCAAGAGAATAGCGCAAGCGTGGAGCGT
GTTAGCCACCATTGTGGGTCCTCGATACGTAACAAGGTTAGCCTTTGTGATCATGTGAACATTTCCAACATCGCTAAAAA
CAGGATCTTGGCTCACACGTTTAGCCAGCTCAAGCCTCTCTTCAGCAGGAGACTCGAGATCAAGATGAACAACGTACTGA
TTCCTAGGATGGTATAATGTTCGTAACACTCTCCACAGACTCTCTAAGTCACCTCTTGACCCTGAAACTAGATAACCAAA
GCGAGGAAGACTAGGCTGTACTGGAGGAGGATGCGAGGACTGATTGATCTTTGACTCTGCAAATTCGACTCGTGTCTCGT
TGGTGGTCGATAGATTGTAGGAGAAGATGAGTGAGTTAATAGAACGGACAGAAGAGAGGAGACCCATGTTGAAGGATGCA
GCTATAAGGAATATGAACATGAGAGAAGCCATTGCTAGAGGGAATATCCATCTCTTCTCTGAGTTTGAGGACGCCATTAA
AGAGCCTTCTCATATGTGATCGATCTCAAAAACCAATGTTATGTCAACGAAAGAAGCCAACACTTTGATATTGTCGACGC
ATCAGAGAAGAAAGATCTTCACAAATCGAGGTAGCGCCTAACCTACGCCACAGTTGACACACAATCAGAAATCTATACAT
GTATTGATGAATATTGAATTCAAACAACGATCAAACACAGTTTCTGATCCTTGATTCCGATCATGCAAAGAGTAAAATAA
AAAATTGATACAAGTCGAAAAATTGAAGAGGAAGAAAAACAGAGGATTTGATGAATCGTCGTGATCACAAAGTATGAGTA
TGAGCCGATCTTGTAATAATAAAAAAGATCGAAAAGAAAAATCTAGAGCTGTCTAAGGATAATGAAACCTACTTTACATG
TTCCTATTCGTAAGAAATCAAATAACGTAAAAAAAATACCTGGTTCTTAAAATTTCATGGAGATGACGTGAGAATGTTTA
AAGATCCGGGCAGTTCTTAACACAATCCACGAGGTTGTCTTTGTCTGAAACGAAGATTTGTTTAATTAAAGTGTCGGATT
ACGTACCTTTTTTTTTTTTTCTTTCTTTTCTATAGAAACTAGATAATGAAAGAAAGAAAGAAATCTGAGAGTTATGGTAC
TAGCCACTGGGCTTCGGTTTTTCCACAGAGATGTTTTCGTTTTAACTCACTTCCCAGAAAGAAACGGTGCCTTCTCCTTT
GACTTTTTATCTGAGTCCTTTGATTTTTGATTTGTTGTGAGGTACTGGCGTATTAAATTGCATTAATTTCAATATACAGG
CTAAAAAAACATAGGAGTACTTCTTATTCATTATTGGAGGATGTTACTACTGTATACTGGTGTGGACAAAACGTGTGATA
TGGACCGACGACGTTGATGATTGCATTTCGAATAAAATGAAAATGGAGGAAAGTGGCCTAGTAATGCGGAAAATGCCAAA
CATCGTATGATCGAGGCATAATGAAACCCATAATAATGTTTTTAAGAGGTGGCATTATGATGATTTAGCTTAATGGTTAT
GTGTCCTCATTTCAATCTTTGGGTTATACTTAATTTGTATTATTAGTTAATATATGTAAATATGTTTTCCTTAATGGTAT
TGGATTTATTATTAATGGTATGAATATGTAAAGAAGTATTTAGTGGAAAATATATTTTTCTATATCCCATTCACCTAAAT
TCCATTAATTGTCAAACATTTAGAGCTATTAGCTATAGTATTTTTATTTGATATCAACAACTCTATTTTTATTTGATTAC
TACACTTTTCTTTTTAATGTTAAGATTTATACCAAATATTTTAAAATGATTACAAAAGTAAAATCTTCTAGTAAATTGAA
ACTACGTAAATAAAAATGTTTATTACTTTAGTTACTTAAATATACAATTTCCCCCTTTTTTTTAATTATTTTTTGCTAAA
CCCTAAAAATCTTTTAACGGCGTTTATCGTTCTTCCACTCTCTCCGCCGCGTTCTCTGTCTCTCAAACCCTCAGGGTAAC
GATTCTTCTTATTAGACCAACTGTTGCTTCTTTCGCATCGTAGCTCTGAGATTGACCCATTGATTTCTCAACTCTTTCTC
AGTAATCAGATTCGATTTTGTTTAGTCTCAGCTCAGAACA
>AT4G27490.6 | chr4:13736961-13739960 FORWARD LENGTH=3000
CCCTGCACACCAACCACCAGGCGTGAAGTTTCCGTTACCTCTACCGAGCAGCTCTTTATCGATCTTATCCAAGGCAGGAT
CATTGTGTCTGAACTTGCGGGAAAACGCACTTCCACTTGCAATCATCCTCTCTGTATCGTTGATGGTGAGCGCCCGAGGA
TGCTGTTTAGGAGGGCGGTCCCATGAGATGAAATGCAGGTCGTGGTTCAGCACAGTGGAAGAGTACTCTGGAGCGTTGCA
GATGACAGTATGGAAATATCCTTCCGGTGTAGAGAGGAAATTGGTGTAATACATTAGAAGAGTCCGTGGAAGATTGTCCC
ATCCCCAAATGCAATATTCTACGAACGACCGAGATAAGACCATCCAAGCGGAACCTGCAGTTTCACAGATTAGTCACCAT
TTTTCATAATCATTACTCACTAATCACTGAATTACCGGTAAATAGTTTGAATGCAGTTGGCATTGTTCTGCGAGGTGTAA
CCCAGAAGACATCTGACTTCTTTGTGGAGTAAAGCCCCGGGTCTATGATCAGCGGCTTTGCTCGTTTTTCTCTGCGAAAA
AACCGCATTTGGATGAAAACAGAACTAAAAATGTCTCAAATGTACTATACAGAGAAATAATCATTACTCTTTCCAGCCTA
GTTTGCTACTGTGGTCGATAAAGTTGAGGTTCCGGTCCAGTCCCGAGAATGTATCAATCAGATCTGCAAGCAAGGGGCAT
TGATAATCCGGGCAGAGATTATTTGAAACGAAGAAAGAGAGACTAGATACATAACTATATTACCATCTTGAGTGACTAGA
GGATAATCCGAGGCACTGAGATTGATGAACCAATCCCATTCTTTACTCTGCTTCAAGAGAATAGCGCAAGCGTGGAGCGT
GTTAGCCACCATTGTGGGTCCTCGATACGTAACAAGGTTAGCCTTTGTGATCATGTGAACATTTCCAACATCGCTAAAAA
CAGGATCTTGGCTCACACGTTTAGCCAGCTCAAGCCTCTCTTCAGCAGGAGACTCGAGATCAAGATGAACAACGTACTGA
TTCCTAGGATGGTATAATGTTCGTAACACTCTCCACAGACTCTCTAAGTCACCTCTTGACCCTGAAACTAGATAACCAAA
GCGAGGAAGACTAGGCTGTACTGGAGGAGGATGCGAGGACTGATTGATCTTTGACTCTGCAAATTCGACTCGTGTCTCGT
TGGTGGTCGATAGATTGTAGGAGAAGATGAGTGAGTTAATAGAACGGACAGAAGAGAGGAGACCCATGTTGAAGGATGCA
GCTATAAGGAATATGAACATGAGAGAAGCCATTGCTAGAGGGAATATCCATCTCTTCTCTGAGTTTGAGGACGCCATTAA
AGAGCCTTCTCATATGTGATCGATCTCAAAAACCAATGTTATGTCAACGAAAGAAGCCAACACTTTGATATTGTCGACGC
ATCAGAGAAGAAAGATCTTCACAAATCGAGGTAGCGCCTAACCTACGCCACAGTTGACACACAATCAGAAATCTATACAT
GTATTGATGAATATTGAATTCAAACAACGATCAAACACAGTTTCTGATCCTTGATTCCGATCATGCAAAGAGTAAAATAA
AAAATTGATACAAGTCGAAAAATTGAAGAGGAAGAAAAACAGAGGATTTGATGAATCGTCGTGATCACAAAGTATGAGTA
TGAGCCGATCTTGTAATAATAAAAAAGATCGAAAAGAAAAATCTAGAGCTGTCTAAGGATAATGAAACCTACTTTACATG
TTCCTATTCGTAAGAAATCAAATAACGTAAAAAAAATACCTGGTTCTTAAAATTTCATGGAGATGACGTGAGAATGTTTA
AAGATCCGGGCAGTTCTTAACACAATCCACGAGGTTGTCTTTGTCTGAAACGAAGATTTGTTTAATTAAAGTGTCGGATT
ACGTACCTTTTTTTTTTTTTCTTTCTTTTCTATAGAAACTAGATAATGAAAGAAAGAAAGAAATCTGAGAGTTATGGTAC
TAGCCACTGGGCTTCGGTTTTTCCACAGAGATGTTTTCGTTTTAACTCACTTCCCAGAAAGAAACGGTGCCTTCTCCTTT
GACTTTTTATCTGAGTCCTTTGATTTTTGATTTGTTGTGAGGTACTGGCGTATTAAATTGCATTAATTTCAATATACAGG
CTAAAAAAACATAGGAGTACTTCTTATTCATTATTGGAGGATGTTACTACTGTATACTGGTGTGGACAAAACGTGTGATA
TGGACCGACGACGTTGATGATTGCATTTCGAATAAAATGAAAATGGAGGAAAGTGGCCTAGTAATGCGGAAAATGCCAAA
CATCGTATGATCGAGGCATAATGAAACCCATAATAATGTTTTTAAGAGGTGGCATTATGATGATTTAGCTTAATGGTTAT
GTGTCCTCATTTCAATCTTTGGGTTATACTTAATTTGTATTATTAGTTAATATATGTAAATATGTTTTCCTTAATGGTAT
TGGATTTATTATTAATGGTATGAATATGTAAAGAAGTATTTAGTGGAAAATATATTTTTCTATATCCCATTCACCTAAAT
TCCATTAATTGTCAAACATTTAGAGCTATTAGCTATAGTATTTTTATTTGATATCAACAACTCTATTTTTATTTGATTAC
TACACTTTTCTTTTTAATGTTAAGATTTATACCAAATATTTTAAAATGATTACAAAAGTAAAATCTTCTAGTAAATTGAA
ACTACGTAAATAAAAATGTTTATTACTTTAGTTACTTAAATATACAATTTCCCCCTTTTTTTTAATTATTTTTTGCTAAA
CCCTAAAAATCTTTTAACGGCGTTTATCGTTCTTCCACTCTCTCCGCCGCGTTCTCTGTCTCTCAAACCCTCAGGGTAAC
GATTCTTCTTATTAGACCAACTGTTGCTTCTTTCGCATCGTAGCTCTGAGATTGACCCATTGATTTCTCAACTCTTTCTC
AGTAATCAGATTCGATTTTGTTTAGTCTCAGCTCAGAACA
>AT4G27490.3 | chr4:13736961-13739960 FORWARD LENGTH=3000
CCCTGCACACCAACCACCAGGCGTGAAGTTTCCGTTACCTCTACCGAGCAGCTCTTTATCGATCTTATCCAAGGCAGGAT
CATTGTGTCTGAACTTGCGGGAAAACGCACTTCCACTTGCAATCATCCTCTCTGTATCGTTGATGGTGAGCGCCCGAGGA
TGCTGTTTAGGAGGGCGGTCCCATGAGATGAAATGCAGGTCGTGGTTCAGCACAGTGGAAGAGTACTCTGGAGCGTTGCA
GATGACAGTATGGAAATATCCTTCCGGTGTAGAGAGGAAATTGGTGTAATACATTAGAAGAGTCCGTGGAAGATTGTCCC
ATCCCCAAATGCAATATTCTACGAACGACCGAGATAAGACCATCCAAGCGGAACCTGCAGTTTCACAGATTAGTCACCAT
TTTTCATAATCATTACTCACTAATCACTGAATTACCGGTAAATAGTTTGAATGCAGTTGGCATTGTTCTGCGAGGTGTAA
CCCAGAAGACATCTGACTTCTTTGTGGAGTAAAGCCCCGGGTCTATGATCAGCGGCTTTGCTCGTTTTTCTCTGCGAAAA
AACCGCATTTGGATGAAAACAGAACTAAAAATGTCTCAAATGTACTATACAGAGAAATAATCATTACTCTTTCCAGCCTA
GTTTGCTACTGTGGTCGATAAAGTTGAGGTTCCGGTCCAGTCCCGAGAATGTATCAATCAGATCTGCAAGCAAGGGGCAT
TGATAATCCGGGCAGAGATTATTTGAAACGAAGAAAGAGAGACTAGATACATAACTATATTACCATCTTGAGTGACTAGA
GGATAATCCGAGGCACTGAGATTGATGAACCAATCCCATTCTTTACTCTGCTTCAAGAGAATAGCGCAAGCGTGGAGCGT
GTTAGCCACCATTGTGGGTCCTCGATACGTAACAAGGTTAGCCTTTGTGATCATGTGAACATTTCCAACATCGCTAAAAA
CAGGATCTTGGCTCACACGTTTAGCCAGCTCAAGCCTCTCTTCAGCAGGAGACTCGAGATCAAGATGAACAACGTACTGA
TTCCTAGGATGGTATAATGTTCGTAACACTCTCCACAGACTCTCTAAGTCACCTCTTGACCCTGAAACTAGATAACCAAA
GCGAGGAAGACTAGGCTGTACTGGAGGAGGATGCGAGGACTGATTGATCTTTGACTCTGCAAATTCGACTCGTGTCTCGT
TGGTGGTCGATAGATTGTAGGAGAAGATGAGTGAGTTAATAGAACGGACAGAAGAGAGGAGACCCATGTTGAAGGATGCA
GCTATAAGGAATATGAACATGAGAGAAGCCATTGCTAGAGGGAATATCCATCTCTTCTCTGAGTTTGAGGACGCCATTAA
AGAGCCTTCTCATATGTGATCGATCTCAAAAACCAATGTTATGTCAACGAAAGAAGCCAACACTTTGATATTGTCGACGC
ATCAGAGAAGAAAGATCTTCACAAATCGAGGTAGCGCCTAACCTACGCCACAGTTGACACACAATCAGAAATCTATACAT
GTATTGATGAATATTGAATTCAAACAACGATCAAACACAGTTTCTGATCCTTGATTCCGATCATGCAAAGAGTAAAATAA
AAAATTGATACAAGTCGAAAAATTGAAGAGGAAGAAAAACAGAGGATTTGATGAATCGTCGTGATCACAAAGTATGAGTA
TGAGCCGATCTTGTAATAATAAAAAAGATCGAAAAGAAAAATCTAGAGCTGTCTAAGGATAATGAAACCTACTTTACATG
TTCCTATTCGTAAGAAATCAAATAACGTAAAAAAAATACCTGGTTCTTAAAATTTCATGGAGATGACGTGAGAATGTTTA
AAGATCCGGGCAGTTCTTAACACAATCCACGAGGTTGTCTTTGTCTGAAACGAAGATTTGTTTAATTAAAGTGTCGGATT
ACGTACCTTTTTTTTTTTTTCTTTCTTTTCTATAGAAACTAGATAATGAAAGAAAGAAAGAAATCTGAGAGTTATGGTAC
TAGCCACTGGGCTTCGGTTTTTCCACAGAGATGTTTTCGTTTTAACTCACTTCCCAGAAAGAAACGGTGCCTTCTCCTTT
GACTTTTTATCTGAGTCCTTTGATTTTTGATTTGTTGTGAGGTACTGGCGTATTAAATTGCATTAATTTCAATATACAGG
CTAAAAAAACATAGGAGTACTTCTTATTCATTATTGGAGGATGTTACTACTGTATACTGGTGTGGACAAAACGTGTGATA
TGGACCGACGACGTTGATGATTGCATTTCGAATAAAATGAAAATGGAGGAAAGTGGCCTAGTAATGCGGAAAATGCCAAA
CATCGTATGATCGAGGCATAATGAAACCCATAATAATGTTTTTAAGAGGTGGCATTATGATGATTTAGCTTAATGGTTAT
GTGTCCTCATTTCAATCTTTGGGTTATACTTAATTTGTATTATTAGTTAATATATGTAAATATGTTTTCCTTAATGGTAT
TGGATTTATTATTAATGGTATGAATATGTAAAGAAGTATTTAGTGGAAAATATATTTTTCTATATCCCATTCACCTAAAT
TCCATTAATTGTCAAACATTTAGAGCTATTAGCTATAGTATTTTTATTTGATATCAACAACTCTATTTTTATTTGATTAC
TACACTTTTCTTTTTAATGTTAAGATTTATACCAAATATTTTAAAATGATTACAAAAGTAAAATCTTCTAGTAAATTGAA
ACTACGTAAATAAAAATGTTTATTACTTTAGTTACTTAAATATACAATTTCCCCCTTTTTTTTAATTATTTTTTGCTAAA
CCCTAAAAATCTTTTAACGGCGTTTATCGTTCTTCCACTCTCTCCGCCGCGTTCTCTGTCTCTCAAACCCTCAGGGTAAC
GATTCTTCTTATTAGACCAACTGTTGCTTCTTTCGCATCGTAGCTCTGAGATTGACCCATTGATTTCTCAACTCTTTCTC
AGTAATCAGATTCGATTTTGTTTAGTCTCAGCTCAGAACA
>AT4G27490.1 | chr4:13736961-13739960 FORWARD LENGTH=3000
CCCTGCACACCAACCACCAGGCGTGAAGTTTCCGTTACCTCTACCGAGCAGCTCTTTATCGATCTTATCCAAGGCAGGAT
CATTGTGTCTGAACTTGCGGGAAAACGCACTTCCACTTGCAATCATCCTCTCTGTATCGTTGATGGTGAGCGCCCGAGGA
TGCTGTTTAGGAGGGCGGTCCCATGAGATGAAATGCAGGTCGTGGTTCAGCACAGTGGAAGAGTACTCTGGAGCGTTGCA
GATGACAGTATGGAAATATCCTTCCGGTGTAGAGAGGAAATTGGTGTAATACATTAGAAGAGTCCGTGGAAGATTGTCCC
ATCCCCAAATGCAATATTCTACGAACGACCGAGATAAGACCATCCAAGCGGAACCTGCAGTTTCACAGATTAGTCACCAT
TTTTCATAATCATTACTCACTAATCACTGAATTACCGGTAAATAGTTTGAATGCAGTTGGCATTGTTCTGCGAGGTGTAA
CCCAGAAGACATCTGACTTCTTTGTGGAGTAAAGCCCCGGGTCTATGATCAGCGGCTTTGCTCGTTTTTCTCTGCGAAAA
AACCGCATTTGGATGAAAACAGAACTAAAAATGTCTCAAATGTACTATACAGAGAAATAATCATTACTCTTTCCAGCCTA
GTTTGCTACTGTGGTCGATAAAGTTGAGGTTCCGGTCCAGTCCCGAGAATGTATCAATCAGATCTGCAAGCAAGGGGCAT
TGATAATCCGGGCAGAGATTATTTGAAACGAAGAAAGAGAGACTAGATACATAACTATATTACCATCTTGAGTGACTAGA
GGATAATCCGAGGCACTGAGATTGATGAACCAATCCCATTCTTTACTCTGCTTCAAGAGAATAGCGCAAGCGTGGAGCGT
GTTAGCCACCATTGTGGGTCCTCGATACGTAACAAGGTTAGCCTTTGTGATCATGTGAACATTTCCAACATCGCTAAAAA
CAGGATCTTGGCTCACACGTTTAGCCAGCTCAAGCCTCTCTTCAGCAGGAGACTCGAGATCAAGATGAACAACGTACTGA
TTCCTAGGATGGTATAATGTTCGTAACACTCTCCACAGACTCTCTAAGTCACCTCTTGACCCTGAAACTAGATAACCAAA
GCGAGGAAGACTAGGCTGTACTGGAGGAGGATGCGAGGACTGATTGATCTTTGACTCTGCAAATTCGACTCGTGTCTCGT
TGGTGGTCGATAGATTGTAGGAGAAGATGAGTGAGTTAATAGAACGGACAGAAGAGAGGAGACCCATGTTGAAGGATGCA
GCTATAAGGAATATGAACATGAGAGAAGCCATTGCTAGAGGGAATATCCATCTCTTCTCTGAGTTTGAGGACGCCATTAA
AGAGCCTTCTCATATGTGATCGATCTCAAAAACCAATGTTATGTCAACGAAAGAAGCCAACACTTTGATATTGTCGACGC
ATCAGAGAAGAAAGATCTTCACAAATCGAGGTAGCGCCTAACCTACGCCACAGTTGACACACAATCAGAAATCTATACAT
GTATTGATGAATATTGAATTCAAACAACGATCAAACACAGTTTCTGATCCTTGATTCCGATCATGCAAAGAGTAAAATAA
AAAATTGATACAAGTCGAAAAATTGAAGAGGAAGAAAAACAGAGGATTTGATGAATCGTCGTGATCACAAAGTATGAGTA
TGAGCCGATCTTGTAATAATAAAAAAGATCGAAAAGAAAAATCTAGAGCTGTCTAAGGATAATGAAACCTACTTTACATG
TTCCTATTCGTAAGAAATCAAATAACGTAAAAAAAATACCTGGTTCTTAAAATTTCATGGAGATGACGTGAGAATGTTTA
AAGATCCGGGCAGTTCTTAACACAATCCACGAGGTTGTCTTTGTCTGAAACGAAGATTTGTTTAATTAAAGTGTCGGATT
ACGTACCTTTTTTTTTTTTTCTTTCTTTTCTATAGAAACTAGATAATGAAAGAAAGAAAGAAATCTGAGAGTTATGGTAC
TAGCCACTGGGCTTCGGTTTTTCCACAGAGATGTTTTCGTTTTAACTCACTTCCCAGAAAGAAACGGTGCCTTCTCCTTT
GACTTTTTATCTGAGTCCTTTGATTTTTGATTTGTTGTGAGGTACTGGCGTATTAAATTGCATTAATTTCAATATACAGG
CTAAAAAAACATAGGAGTACTTCTTATTCATTATTGGAGGATGTTACTACTGTATACTGGTGTGGACAAAACGTGTGATA
TGGACCGACGACGTTGATGATTGCATTTCGAATAAAATGAAAATGGAGGAAAGTGGCCTAGTAATGCGGAAAATGCCAAA
CATCGTATGATCGAGGCATAATGAAACCCATAATAATGTTTTTAAGAGGTGGCATTATGATGATTTAGCTTAATGGTTAT
GTGTCCTCATTTCAATCTTTGGGTTATACTTAATTTGTATTATTAGTTAATATATGTAAATATGTTTTCCTTAATGGTAT
TGGATTTATTATTAATGGTATGAATATGTAAAGAAGTATTTAGTGGAAAATATATTTTTCTATATCCCATTCACCTAAAT
TCCATTAATTGTCAAACATTTAGAGCTATTAGCTATAGTATTTTTATTTGATATCAACAACTCTATTTTTATTTGATTAC
TACACTTTTCTTTTTAATGTTAAGATTTATACCAAATATTTTAAAATGATTACAAAAGTAAAATCTTCTAGTAAATTGAA
ACTACGTAAATAAAAATGTTTATTACTTTAGTTACTTAAATATACAATTTCCCCCTTTTTTTTAATTATTTTTTGCTAAA
CCCTAAAAATCTTTTAACGGCGTTTATCGTTCTTCCACTCTCTCCGCCGCGTTCTCTGTCTCTCAAACCCTCAGGGTAAC
GATTCTTCTTATTAGACCAACTGTTGCTTCTTTCGCATCGTAGCTCTGAGATTGACCCATTGATTTCTCAACTCTTTCTC
AGTAATCAGATTCGATTTTGTTTAGTCTCAGCTCAGAACA
>AT4G27490.5 | chr4:13736961-13739960 FORWARD LENGTH=3000
CCCTGCACACCAACCACCAGGCGTGAAGTTTCCGTTACCTCTACCGAGCAGCTCTTTATCGATCTTATCCAAGGCAGGAT
CATTGTGTCTGAACTTGCGGGAAAACGCACTTCCACTTGCAATCATCCTCTCTGTATCGTTGATGGTGAGCGCCCGAGGA
TGCTGTTTAGGAGGGCGGTCCCATGAGATGAAATGCAGGTCGTGGTTCAGCACAGTGGAAGAGTACTCTGGAGCGTTGCA
GATGACAGTATGGAAATATCCTTCCGGTGTAGAGAGGAAATTGGTGTAATACATTAGAAGAGTCCGTGGAAGATTGTCCC
ATCCCCAAATGCAATATTCTACGAACGACCGAGATAAGACCATCCAAGCGGAACCTGCAGTTTCACAGATTAGTCACCAT
TTTTCATAATCATTACTCACTAATCACTGAATTACCGGTAAATAGTTTGAATGCAGTTGGCATTGTTCTGCGAGGTGTAA
CCCAGAAGACATCTGACTTCTTTGTGGAGTAAAGCCCCGGGTCTATGATCAGCGGCTTTGCTCGTTTTTCTCTGCGAAAA
AACCGCATTTGGATGAAAACAGAACTAAAAATGTCTCAAATGTACTATACAGAGAAATAATCATTACTCTTTCCAGCCTA
GTTTGCTACTGTGGTCGATAAAGTTGAGGTTCCGGTCCAGTCCCGAGAATGTATCAATCAGATCTGCAAGCAAGGGGCAT
TGATAATCCGGGCAGAGATTATTTGAAACGAAGAAAGAGAGACTAGATACATAACTATATTACCATCTTGAGTGACTAGA
GGATAATCCGAGGCACTGAGATTGATGAACCAATCCCATTCTTTACTCTGCTTCAAGAGAATAGCGCAAGCGTGGAGCGT
GTTAGCCACCATTGTGGGTCCTCGATACGTAACAAGGTTAGCCTTTGTGATCATGTGAACATTTCCAACATCGCTAAAAA
CAGGATCTTGGCTCACACGTTTAGCCAGCTCAAGCCTCTCTTCAGCAGGAGACTCGAGATCAAGATGAACAACGTACTGA
TTCCTAGGATGGTATAATGTTCGTAACACTCTCCACAGACTCTCTAAGTCACCTCTTGACCCTGAAACTAGATAACCAAA
GCGAGGAAGACTAGGCTGTACTGGAGGAGGATGCGAGGACTGATTGATCTTTGACTCTGCAAATTCGACTCGTGTCTCGT
TGGTGGTCGATAGATTGTAGGAGAAGATGAGTGAGTTAATAGAACGGACAGAAGAGAGGAGACCCATGTTGAAGGATGCA
GCTATAAGGAATATGAACATGAGAGAAGCCATTGCTAGAGGGAATATCCATCTCTTCTCTGAGTTTGAGGACGCCATTAA
AGAGCCTTCTCATATGTGATCGATCTCAAAAACCAATGTTATGTCAACGAAAGAAGCCAACACTTTGATATTGTCGACGC
ATCAGAGAAGAAAGATCTTCACAAATCGAGGTAGCGCCTAACCTACGCCACAGTTGACACACAATCAGAAATCTATACAT
GTATTGATGAATATTGAATTCAAACAACGATCAAACACAGTTTCTGATCCTTGATTCCGATCATGCAAAGAGTAAAATAA
AAAATTGATACAAGTCGAAAAATTGAAGAGGAAGAAAAACAGAGGATTTGATGAATCGTCGTGATCACAAAGTATGAGTA
TGAGCCGATCTTGTAATAATAAAAAAGATCGAAAAGAAAAATCTAGAGCTGTCTAAGGATAATGAAACCTACTTTACATG
TTCCTATTCGTAAGAAATCAAATAACGTAAAAAAAATACCTGGTTCTTAAAATTTCATGGAGATGACGTGAGAATGTTTA
AAGATCCGGGCAGTTCTTAACACAATCCACGAGGTTGTCTTTGTCTGAAACGAAGATTTGTTTAATTAAAGTGTCGGATT
ACGTACCTTTTTTTTTTTTTCTTTCTTTTCTATAGAAACTAGATAATGAAAGAAAGAAAGAAATCTGAGAGTTATGGTAC
TAGCCACTGGGCTTCGGTTTTTCCACAGAGATGTTTTCGTTTTAACTCACTTCCCAGAAAGAAACGGTGCCTTCTCCTTT
GACTTTTTATCTGAGTCCTTTGATTTTTGATTTGTTGTGAGGTACTGGCGTATTAAATTGCATTAATTTCAATATACAGG
CTAAAAAAACATAGGAGTACTTCTTATTCATTATTGGAGGATGTTACTACTGTATACTGGTGTGGACAAAACGTGTGATA
TGGACCGACGACGTTGATGATTGCATTTCGAATAAAATGAAAATGGAGGAAAGTGGCCTAGTAATGCGGAAAATGCCAAA
CATCGTATGATCGAGGCATAATGAAACCCATAATAATGTTTTTAAGAGGTGGCATTATGATGATTTAGCTTAATGGTTAT
GTGTCCTCATTTCAATCTTTGGGTTATACTTAATTTGTATTATTAGTTAATATATGTAAATATGTTTTCCTTAATGGTAT
TGGATTTATTATTAATGGTATGAATATGTAAAGAAGTATTTAGTGGAAAATATATTTTTCTATATCCCATTCACCTAAAT
TCCATTAATTGTCAAACATTTAGAGCTATTAGCTATAGTATTTTTATTTGATATCAACAACTCTATTTTTATTTGATTAC
TACACTTTTCTTTTTAATGTTAAGATTTATACCAAATATTTTAAAATGATTACAAAAGTAAAATCTTCTAGTAAATTGAA
ACTACGTAAATAAAAATGTTTATTACTTTAGTTACTTAAATATACAATTTCCCCCTTTTTTTTAATTATTTTTTGCTAAA
CCCTAAAAATCTTTTAACGGCGTTTATCGTTCTTCCACTCTCTCCGCCGCGTTCTCTGTCTCTCAAACCCTCAGGGTAAC
GATTCTTCTTATTAGACCAACTGTTGCTTCTTTCGCATCGTAGCTCTGAGATTGACCCATTGATTTCTCAACTCTTTCTC
AGTAATCAGATTCGATTTTGTTTAGTCTCAGCTCAGAACA
>AT4G27490.7 | chr4:13737231-13740230 FORWARD LENGTH=3000
AGAGAGGAAATTGGTGTAATACATTAGAAGAGTCCGTGGAAGATTGTCCCATCCCCAAATGCAATATTCTACGAACGACC
GAGATAAGACCATCCAAGCGGAACCTGCAGTTTCACAGATTAGTCACCATTTTTCATAATCATTACTCACTAATCACTGA
ATTACCGGTAAATAGTTTGAATGCAGTTGGCATTGTTCTGCGAGGTGTAACCCAGAAGACATCTGACTTCTTTGTGGAGT
AAAGCCCCGGGTCTATGATCAGCGGCTTTGCTCGTTTTTCTCTGCGAAAAAACCGCATTTGGATGAAAACAGAACTAAAA
ATGTCTCAAATGTACTATACAGAGAAATAATCATTACTCTTTCCAGCCTAGTTTGCTACTGTGGTCGATAAAGTTGAGGT
TCCGGTCCAGTCCCGAGAATGTATCAATCAGATCTGCAAGCAAGGGGCATTGATAATCCGGGCAGAGATTATTTGAAACG
AAGAAAGAGAGACTAGATACATAACTATATTACCATCTTGAGTGACTAGAGGATAATCCGAGGCACTGAGATTGATGAAC
CAATCCCATTCTTTACTCTGCTTCAAGAGAATAGCGCAAGCGTGGAGCGTGTTAGCCACCATTGTGGGTCCTCGATACGT
AACAAGGTTAGCCTTTGTGATCATGTGAACATTTCCAACATCGCTAAAAACAGGATCTTGGCTCACACGTTTAGCCAGCT
CAAGCCTCTCTTCAGCAGGAGACTCGAGATCAAGATGAACAACGTACTGATTCCTAGGATGGTATAATGTTCGTAACACT
CTCCACAGACTCTCTAAGTCACCTCTTGACCCTGAAACTAGATAACCAAAGCGAGGAAGACTAGGCTGTACTGGAGGAGG
ATGCGAGGACTGATTGATCTTTGACTCTGCAAATTCGACTCGTGTCTCGTTGGTGGTCGATAGATTGTAGGAGAAGATGA
GTGAGTTAATAGAACGGACAGAAGAGAGGAGACCCATGTTGAAGGATGCAGCTATAAGGAATATGAACATGAGAGAAGCC
ATTGCTAGAGGGAATATCCATCTCTTCTCTGAGTTTGAGGACGCCATTAAAGAGCCTTCTCATATGTGATCGATCTCAAA
AACCAATGTTATGTCAACGAAAGAAGCCAACACTTTGATATTGTCGACGCATCAGAGAAGAAAGATCTTCACAAATCGAG
GTAGCGCCTAACCTACGCCACAGTTGACACACAATCAGAAATCTATACATGTATTGATGAATATTGAATTCAAACAACGA
TCAAACACAGTTTCTGATCCTTGATTCCGATCATGCAAAGAGTAAAATAAAAAATTGATACAAGTCGAAAAATTGAAGAG
GAAGAAAAACAGAGGATTTGATGAATCGTCGTGATCACAAAGTATGAGTATGAGCCGATCTTGTAATAATAAAAAAGATC
GAAAAGAAAAATCTAGAGCTGTCTAAGGATAATGAAACCTACTTTACATGTTCCTATTCGTAAGAAATCAAATAACGTAA
AAAAAATACCTGGTTCTTAAAATTTCATGGAGATGACGTGAGAATGTTTAAAGATCCGGGCAGTTCTTAACACAATCCAC
GAGGTTGTCTTTGTCTGAAACGAAGATTTGTTTAATTAAAGTGTCGGATTACGTACCTTTTTTTTTTTTTCTTTCTTTTC
TATAGAAACTAGATAATGAAAGAAAGAAAGAAATCTGAGAGTTATGGTACTAGCCACTGGGCTTCGGTTTTTCCACAGAG
ATGTTTTCGTTTTAACTCACTTCCCAGAAAGAAACGGTGCCTTCTCCTTTGACTTTTTATCTGAGTCCTTTGATTTTTGA
TTTGTTGTGAGGTACTGGCGTATTAAATTGCATTAATTTCAATATACAGGCTAAAAAAACATAGGAGTACTTCTTATTCA
TTATTGGAGGATGTTACTACTGTATACTGGTGTGGACAAAACGTGTGATATGGACCGACGACGTTGATGATTGCATTTCG
AATAAAATGAAAATGGAGGAAAGTGGCCTAGTAATGCGGAAAATGCCAAACATCGTATGATCGAGGCATAATGAAACCCA
TAATAATGTTTTTAAGAGGTGGCATTATGATGATTTAGCTTAATGGTTATGTGTCCTCATTTCAATCTTTGGGTTATACT
TAATTTGTATTATTAGTTAATATATGTAAATATGTTTTCCTTAATGGTATTGGATTTATTATTAATGGTATGAATATGTA
AAGAAGTATTTAGTGGAAAATATATTTTTCTATATCCCATTCACCTAAATTCCATTAATTGTCAAACATTTAGAGCTATT
AGCTATAGTATTTTTATTTGATATCAACAACTCTATTTTTATTTGATTACTACACTTTTCTTTTTAATGTTAAGATTTAT
ACCAAATATTTTAAAATGATTACAAAAGTAAAATCTTCTAGTAAATTGAAACTACGTAAATAAAAATGTTTATTACTTTA
GTTACTTAAATATACAATTTCCCCCTTTTTTTTAATTATTTTTTGCTAAACCCTAAAAATCTTTTAACGGCGTTTATCGT
TCTTCCACTCTCTCCGCCGCGTTCTCTGTCTCTCAAACCCTCAGGGTAACGATTCTTCTTATTAGACCAACTGTTGCTTC
TTTCGCATCGTAGCTCTGAGATTGACCCATTGATTTCTCAACTCTTTCTCAGTAATCAGATTCGATTTTGTTTAGTCTCA
GCTCAGAACAATGGCAGCTAAACCTGGAGCCGCAACTCCAACGTATTCACCTAAAATCGTCGGAAGAAGTCGGCTTCCTA
TATTCAAAGATTCCGACCTCGATTGGTCTCGTCCTGATGGCCGTGGCTTCCACCAATGCCGACCCGCATGTAAAAACACC
TTTGATTCCTCTAAATTCTTAATCGTTAGGGTTCTTCATTGTGAAATTACGGTTGGATTCATATGACTCCAGTTATTTGT
GAGACTAAACTAGATTTGAATTTTGTTTCTTTTGTGAAAA
>AT4G27500.1 | chr4:13740614-13743613 FORWARD LENGTH=3000
CATCAATGCTTCACAAAGCATTGGAAGGTGTAATAATGATGGAGACGTTTCCAAAAACAACCGTTGATGTTTTTGCATTG
GTTCTTGAATCTGGAGGAAGTAAGTCTTAACAATAACTCGACTGCTATCAAAATTATTTTACCAGAATGTGATTGCTTAT
TGGTTCGCTTGGACATTCGTGGAGTTGATTATGGAAGCAACTTATTGGATTGTTGTTTGGCATTTTCTGATTTTCTCCAA
TGGTATTGTATTGCAGGTGACCTCTCTGTTTTGATATCATGTGCTAGTCTTGCTTTAGCTGATGCCGGAATTATGATGTA
TGACCTTATCACAGCTGTTTCAGTGGTATGTGTATGTTACAATAGTTGCATTGATTCCTCTGCGTTATCTCTTATGTTTA
TTAGCATTAAGTGAAGAAGAAAGTAACACATACATTGACATATACAAGTGCACCATAGTCTGAGACATGTAAAACGTATA
GATATCTGTTAATTCTTTATTTTGATACACTGAAATTATGCCTGCAATTTTCGAAGTCTTGCATAGGCAAAAGCCTTATG
ATAGACCCGGTTACAGAGGAGGAAGGATGTGAAGATGGCAGCTTTATGATGACGTGCATGCCATCTCGTTATGAAATCAC
TCAGCTAACCATCACTGGTGAATGGACAACACCTAATATCAACGAGGTATGCCTTTCAATAATATCTCTTGTCCTTAATT
TGCCGATGACGGTTAGAGACAAAAGGTCTTTCTTTTCTTAGTGTTGAATATTGATGTTATTCAACTGCTTTGTTTGTCTA
AATCACATGGATATTGGTTAATTAGACTGTTCTTCATTTTCTTTTTAAGCTGTTCATACCATAGGGTCTATGTTGTTAAC
ATATAATTGTGACATAGGAGCTGTGCAGACATGTTACCAAACATTTGTATTTCAAATATTGCAGGCAATGCAGCTTTGCT
TGGATGCTAGTTCAAAACTTGGAGAGATCATGCGTGATTGTCTGAAACAGTCTGCCTCAGCTTCCGATGAATGAGCATAA
ATAACTATGATTTTGGATTGTAGCTCAGACTTGGTATGAAACCGGTTTTAGCTGTTATAGGTAAACGGATTTAGTCTAAA
CCTGTGTGTAGTTTAAACCGATGTATGTTTTCACATAAGATTTGATGGAACTAGATCTTTAGCTATGAAATGGATCCCAA
TTGCGAGTGGTATCAAAGACATACAGAATTTAAAGTAGGGAATTTCAACAAATCAATCACATTGTTCTTTACAATTTCAA
AAAACTTGTGGATGATATTAATATCAGATTTTCTAAATTTATACGAAAATGGAATGATATTAAGAATAGTATACAGAAAA
ATGAAGAAAAGAGTAACTGATTTTTGCATCTTAAAAAAGAAAAAGTCTTCTCTGGTTCACACATCACACAAGTTGGGGGC
GGTGATGAAGGAGGGTGTTTAGGTAATATCAGCTAACGTCGGAACTTCAACTGATCATGTAGTACGTACGATACGAAGAA
GAAGAATCTAATCCGCATGACATGTGATTATTTTGGTCAGAGAGAGAAGAGAAGACGTGTGTCGCAGCAAAGTGGACAGT
TGTGCCCTTATAGCCAAAGAAGACTTCACACGTTTTCAACACCACCTAACAACTGTTTCTTTCTATCTCCCACCTCTTCC
CCATTTTTGTCTTTTTATTTCTTCTTCTAGTTTCTCCCAATTTTCTCTTTGATTTTTTTTTGTTTTTTCTTGTCTTCTTG
TTAAGATTGATACATGAACTAATAGAGTAACTAGTAAATTCTAAGACCTTTCAGCATTCTTGAAATGACAATTACAAACA
CACGATAATTTGCGGGAACATGAATGATAGAAGACATTAGAAAAAAAAAACTCCAATGTATAAAAAGTTTATGAAAAATA
TAATAACATTTTTTACGAATTATTCAGTTTTCTGTAAATTTTTATTTATTTCGTAAATGCTTGTATCTAACATTTCAGCT
AGATTGTTCTACTGATTAATTTCTATCTAACATTTTATGAACTTTATCATTTCAGTAACCGCAATGCCCGTGACCACTCT
GCATATAAAAGTGTATGTCTTCTTCACATTCAATCACACGTACTTTCAAAATTCTACTAAAAATTAAATGTTTTTTTTTT
ATATAACTAATCAAAGATATCTAAAGTTTTTGAGTCAAAGTTATGCGTTACTCAAATAGAAAAAAACATTTAGAAACCTA
AAATAATATCTGCTCCTCCTAAAACATTTAATAACATTCAAAAACAAGTCAATAAAAAAAAAAAAATTTACGAATAAAGC
CCTTAATTAGTCAAAAATGAACGAACAAAACAAAGGTAGGAGAAAGTATGAATGGCCCAATCGGGGAGATTGCAGTAGAT
TCATACAAATCTGTAAATACAATTTTACCGGGTTTGGTAAAAATCACAATAGATCATTTTTTATTAATAAGAAAGAGAAA
AAGAATGCAAATTCGTGGGGTTTCCAAGAAATGCAAGTGATATATTTAGAGATTGAGATCTGACCCCATTTTTTGCTTAA
CACACAAAAAATCCTTGGGCAGAGGAAAAAGTTTATAGCGACTCTTTTCCTCTAAAAGGGTCTGTCTCTTCCTTCTTCTC
TCTTCAGATCTCCATTTCACGGTATCCTTCTCTCTTCCCCTTGTCTCTATTGACTTTTATTTGCTTTGATTTTTATCGAT
CGTCTCTGATCTTTTGCTAATTTAACTTGTTTCCGTTTGTTTTGAATTTACTCTCTCCTGATCTTTGGCATGTATTTTGA
ATCTGCTGTTCTTAGTTTTTTATTTGATCTTGTTCTCGTCTGTCTTAATATTGAATAATTGACTAGTTTTATTTACAGAT
CTTTGCATTATAGATCCCTTCAAGTGCGATTTTAATCGTAGATTAGTTTTGGATCCGTTATATTGGACTGATGTTTTTGA
TGTATTTTTTGGTATTAGGATCAATCCTGTGTTTGAAACA
>AT4G27500.2 | chr4:13740614-13743613 FORWARD LENGTH=3000
CATCAATGCTTCACAAAGCATTGGAAGGTGTAATAATGATGGAGACGTTTCCAAAAACAACCGTTGATGTTTTTGCATTG
GTTCTTGAATCTGGAGGAAGTAAGTCTTAACAATAACTCGACTGCTATCAAAATTATTTTACCAGAATGTGATTGCTTAT
TGGTTCGCTTGGACATTCGTGGAGTTGATTATGGAAGCAACTTATTGGATTGTTGTTTGGCATTTTCTGATTTTCTCCAA
TGGTATTGTATTGCAGGTGACCTCTCTGTTTTGATATCATGTGCTAGTCTTGCTTTAGCTGATGCCGGAATTATGATGTA
TGACCTTATCACAGCTGTTTCAGTGGTATGTGTATGTTACAATAGTTGCATTGATTCCTCTGCGTTATCTCTTATGTTTA
TTAGCATTAAGTGAAGAAGAAAGTAACACATACATTGACATATACAAGTGCACCATAGTCTGAGACATGTAAAACGTATA
GATATCTGTTAATTCTTTATTTTGATACACTGAAATTATGCCTGCAATTTTCGAAGTCTTGCATAGGCAAAAGCCTTATG
ATAGACCCGGTTACAGAGGAGGAAGGATGTGAAGATGGCAGCTTTATGATGACGTGCATGCCATCTCGTTATGAAATCAC
TCAGCTAACCATCACTGGTGAATGGACAACACCTAATATCAACGAGGTATGCCTTTCAATAATATCTCTTGTCCTTAATT
TGCCGATGACGGTTAGAGACAAAAGGTCTTTCTTTTCTTAGTGTTGAATATTGATGTTATTCAACTGCTTTGTTTGTCTA
AATCACATGGATATTGGTTAATTAGACTGTTCTTCATTTTCTTTTTAAGCTGTTCATACCATAGGGTCTATGTTGTTAAC
ATATAATTGTGACATAGGAGCTGTGCAGACATGTTACCAAACATTTGTATTTCAAATATTGCAGGCAATGCAGCTTTGCT
TGGATGCTAGTTCAAAACTTGGAGAGATCATGCGTGATTGTCTGAAACAGTCTGCCTCAGCTTCCGATGAATGAGCATAA
ATAACTATGATTTTGGATTGTAGCTCAGACTTGGTATGAAACCGGTTTTAGCTGTTATAGGTAAACGGATTTAGTCTAAA
CCTGTGTGTAGTTTAAACCGATGTATGTTTTCACATAAGATTTGATGGAACTAGATCTTTAGCTATGAAATGGATCCCAA
TTGCGAGTGGTATCAAAGACATACAGAATTTAAAGTAGGGAATTTCAACAAATCAATCACATTGTTCTTTACAATTTCAA
AAAACTTGTGGATGATATTAATATCAGATTTTCTAAATTTATACGAAAATGGAATGATATTAAGAATAGTATACAGAAAA
ATGAAGAAAAGAGTAACTGATTTTTGCATCTTAAAAAAGAAAAAGTCTTCTCTGGTTCACACATCACACAAGTTGGGGGC
GGTGATGAAGGAGGGTGTTTAGGTAATATCAGCTAACGTCGGAACTTCAACTGATCATGTAGTACGTACGATACGAAGAA
GAAGAATCTAATCCGCATGACATGTGATTATTTTGGTCAGAGAGAGAAGAGAAGACGTGTGTCGCAGCAAAGTGGACAGT
TGTGCCCTTATAGCCAAAGAAGACTTCACACGTTTTCAACACCACCTAACAACTGTTTCTTTCTATCTCCCACCTCTTCC
CCATTTTTGTCTTTTTATTTCTTCTTCTAGTTTCTCCCAATTTTCTCTTTGATTTTTTTTTGTTTTTTCTTGTCTTCTTG
TTAAGATTGATACATGAACTAATAGAGTAACTAGTAAATTCTAAGACCTTTCAGCATTCTTGAAATGACAATTACAAACA
CACGATAATTTGCGGGAACATGAATGATAGAAGACATTAGAAAAAAAAAACTCCAATGTATAAAAAGTTTATGAAAAATA
TAATAACATTTTTTACGAATTATTCAGTTTTCTGTAAATTTTTATTTATTTCGTAAATGCTTGTATCTAACATTTCAGCT
AGATTGTTCTACTGATTAATTTCTATCTAACATTTTATGAACTTTATCATTTCAGTAACCGCAATGCCCGTGACCACTCT
GCATATAAAAGTGTATGTCTTCTTCACATTCAATCACACGTACTTTCAAAATTCTACTAAAAATTAAATGTTTTTTTTTT
ATATAACTAATCAAAGATATCTAAAGTTTTTGAGTCAAAGTTATGCGTTACTCAAATAGAAAAAAACATTTAGAAACCTA
AAATAATATCTGCTCCTCCTAAAACATTTAATAACATTCAAAAACAAGTCAATAAAAAAAAAAAAATTTACGAATAAAGC
CCTTAATTAGTCAAAAATGAACGAACAAAACAAAGGTAGGAGAAAGTATGAATGGCCCAATCGGGGAGATTGCAGTAGAT
TCATACAAATCTGTAAATACAATTTTACCGGGTTTGGTAAAAATCACAATAGATCATTTTTTATTAATAAGAAAGAGAAA
AAGAATGCAAATTCGTGGGGTTTCCAAGAAATGCAAGTGATATATTTAGAGATTGAGATCTGACCCCATTTTTTGCTTAA
CACACAAAAAATCCTTGGGCAGAGGAAAAAGTTTATAGCGACTCTTTTCCTCTAAAAGGGTCTGTCTCTTCCTTCTTCTC
TCTTCAGATCTCCATTTCACGGTATCCTTCTCTCTTCCCCTTGTCTCTATTGACTTTTATTTGCTTTGATTTTTATCGAT
CGTCTCTGATCTTTTGCTAATTTAACTTGTTTCCGTTTGTTTTGAATTTACTCTCTCCTGATCTTTGGCATGTATTTTGA
ATCTGCTGTTCTTAGTTTTTTATTTGATCTTGTTCTCGTCTGTCTTAATATTGAATAATTGACTAGTTTTATTTACAGAT
CTTTGCATTATAGATCCCTTCAAGTGCGATTTTAATCGTAGATTAGTTTTGGATCCGTTATATTGGACTGATGTTTTTGA
TGTATTTTTTGGTATTAGGATCAATCCTGTGTTTGAAACA
>AT4G27510.1 | chr4:13748997-13751996 REVERSE LENGTH=3000
GTGAGGAAAACGAGTAGATACAGAGATTCAATTTCGAACACGTATTACCCATAAAAACGACCTCTCTCTATCATTAAGAC
AAAAAAGCTTCACACTTTCCTTAGCCCATTATAAACGCTTCATTTCTATATAAACATCTCTTATCTTGTTGAAAATCTCT
CGCAGCTTTTGAAAAACATGACCTTTCTAAAAATGAAAAGCCTTTCTTTCTTCTTCACCATCCTCCTCTCTCTCTCGACC
CTCTTCACCATCTCCAACGCACGGAAGTTTAATGTCGGAGGCAGTGGCGCGTGGGTTACAAACCCACCTGAAAACTACGA
ATCTTGGTCTGGCAAAAACCGTTTCCTTGTTCACGACACTCTCTGTATATATCATCTCTCTCTCTCACTCTCTTACCCGT
TTGTGTCATTTCGTTAACTTAGAGTGTACTTTTGTTTTGTCTGAAACTCAATTTCGATTCTTGCAGATTTTAGCTACGCT
AAGGGAGCTGACTCGGTGCTAGAGGTGAACAAGGCTGATTACGACGCTTGTAATACAAAGAATCCGATCAAAAGAGTGGA
CGATGGAGATTCTGAGATCTCTCTTGATCGTTATGGTCCGTTTTACTTCATCAGTGGCAATGAAGATAACTGTAAGAAGG
GTCAAAAGCTTAATGTCGTTGTCATATCTGCTAGGATTCCATCAACGGCTCAGTCTCCTCACGCCGCTGCACCGGGAAGC
TCTACGCCGGGATCAATGACTCCGCCGGGAGGAGCCCACTCGCCTAAATCTTCCTCCCCTGTTTCTCCGACGACTTCTCC
TCCGGGATCGACTACTCCGCCTGGAGGAGCTCACTCGCCTAAATCTTCATCAGCTGTCTCTCCGGCGACTTCTCCTCCAG
GATCAATGGCGCCTAAATCCGGCTCCCCTGTTTCTCCGACGACTTCACCACCGGCACCACCTAAATCCACGTCCCCTGTT
TCCCCATCCTCTGCTCCGATGACTTCACCGCCGGCACCAATGGCACCTAAATCATCTTCAACTATTCCTCCGTCTTCTGC
TCCGATGACTTCACCACCTGGATCAATGGCACCTAAATCTTCATCCCCTGTTTCAAACTCACCCACCGTTTCTCCATCGT
TGGCTCCGGGAGGCTCTACTTCTTCTTCACCGTCAGATTCTCCGTCAGGCTCGGCGATGGGTCCTTCAGGAGATGGTCCA
TCAGCCGCTGGTGATATCTCTACGCCGGCTGGAGCTCCAGGGCAGAAAAAATCGTCGGCGAATGGTATGACCGTTATGTC
GATTACTACGGTTTTAAGTTTGGTTTTGACCATCTTTCTGTCAGCTTAAGAACACTTGTGAGACTTGTTTCATGTCGGAT
TCGATTTGTTCTTGTTTCGGTTGAGTTTCCAACTTTGTTTTAAATTGTTTTTGGATCCCAGTTTGATTCTGTATTATTCA
GTATAGTTGGATTGTTTTGTTATAAATAATAGACAGTTCTAAACATGATAACTCCACTTATACCAACATTATGTGATACA
TCATACTTATATATTAATTACATTTACATGTGAATGCATAAGGTTAGTGTTGAAACTCAATGTCGCATCTCAAACTCAAA
CGCAATGAGGTCGTTTAATCTGTTCTCCAAGAATATTTTGAAGTAGAGAGTTTGTAATACTAGGACCTAACCAACAAAGT
AGTAGTAAAGTTTAATGCTGTTTAGTTCGTTCAATAATTTAGAGTTGCATGGATAATGGATTGATACAAAGTTGGGTCGT
ACGAAGCTTGCATTTACATATATAGTTCAATGCTTTTACAATCACATTTGGCTAATGCAAGAAAGTTACTTTTCAATTAA
TTCATTTACCTACTAAAAGCTCCACGTATTTTTTTGATGCTTTTCTTTATGTCAATGTCACTCATGCAAGAAAGTTCTTT
TTTTTCCACTTTATTTGTATTTTATGATCTAACAAGATACGTGGTTACGACATGTCTTGCAGAATTTTCTTCCTTTTTTT
CTTGTCCACAGTCCACGGTTTAATTTCACTTTACCAAATTGAATTTTTGCTTATTTCTTCTCTCTGTCGGCAGTAGAAAC
CTATGGACCTACAATAGTTTTGCATTCACTGCATCCAATATATGGAGCGTTTTGAAACGTATTGACTTGAATTTACCAAT
CGATCACTATGAAGAAAAGTGTTCAACTGAACGCAAGAAAGAAGCTAAAATCATTTGTGTTCGTGTTTTTTTTTGTTTTT
TTTCACAATTGTGTTCGTGGTAATCCTCCCCATTTTCGGGATGTTAATTTTGTTTGGTTCGTATAAATAAATTAACTGAG
GCTGAAAGATTGTATTAGGAAGAAAAAAAACATGTTAAGAACAGAACCAAAGTAGTGTTATTTTGAATGAGACCAAAGAT
ATTAAAGACGATAGCTATGTTGCAAGGCTATGGAGAGGTACACGTGACAAGTAGCCATTGAATCATCGCTAGCTAGTATA
GGCCCCTCGACGGTGAAACGTGGCGTATGCTACGAATCGTCCAAGTGTTGAAATTGGACACAGAAACAGTGACAACTGAC
AATACATAGTGTCTCTATCAAGACCCACCAAGCACCAAGTTCCTCTCAAAATATTTTCAACCAGGCAAAACAAAAAAATA
AGAAATCATGACGCACAAAGATCAAAAGTCATATTACGCGATTGTCCAGTCCATATTTGTAAGCTTGTCAAAATTTTGAT
GCTCAAGCCCAATTTGAAGAGCCCAAAACAAGATTGAGTTCACTATCACTCCTGTTCAATCCAAAGTCGGGAACTCAAGA
GTCAACTTAACTGTAACCTGGTCAGGAGCGACTTAGTCTTTGTGACCAAACAAACAAACATAGCCTTCTTTCTTAATAAC
TGCGTGTCGTTTTGAATACACAAAAACGACGCGTGCTTTGTGCTTTCCCGCCACACACCAAAAGTCACTCAAATCGAGAA
CCTCACCGAAACAAGCATTTTCTCCTCTTTCCTTACGGCG
>AT4G27510.2 | chr4:13748997-13751996 REVERSE LENGTH=3000
GTGAGGAAAACGAGTAGATACAGAGATTCAATTTCGAACACGTATTACCCATAAAAACGACCTCTCTCTATCATTAAGAC
AAAAAAGCTTCACACTTTCCTTAGCCCATTATAAACGCTTCATTTCTATATAAACATCTCTTATCTTGTTGAAAATCTCT
CGCAGCTTTTGAAAAACATGACCTTTCTAAAAATGAAAAGCCTTTCTTTCTTCTTCACCATCCTCCTCTCTCTCTCGACC
CTCTTCACCATCTCCAACGCACGGAAGTTTAATGTCGGAGGCAGTGGCGCGTGGGTTACAAACCCACCTGAAAACTACGA
ATCTTGGTCTGGCAAAAACCGTTTCCTTGTTCACGACACTCTCTGTATATATCATCTCTCTCTCTCACTCTCTTACCCGT
TTGTGTCATTTCGTTAACTTAGAGTGTACTTTTGTTTTGTCTGAAACTCAATTTCGATTCTTGCAGATTTTAGCTACGCT
AAGGGAGCTGACTCGGTGCTAGAGGTGAACAAGGCTGATTACGACGCTTGTAATACAAAGAATCCGATCAAAAGAGTGGA
CGATGGAGATTCTGAGATCTCTCTTGATCGTTATGGTCCGTTTTACTTCATCAGTGGCAATGAAGATAACTGTAAGAAGG
GTCAAAAGCTTAATGTCGTTGTCATATCTGCTAGGATTCCATCAACGGCTCAGTCTCCTCACGCCGCTGCACCGGGAAGC
TCTACGCCGGGATCAATGACTCCGCCGGGAGGAGCCCACTCGCCTAAATCTTCCTCCCCTGTTTCTCCGACGACTTCTCC
TCCGGGATCGACTACTCCGCCTGGAGGAGCTCACTCGCCTAAATCTTCATCAGCTGTCTCTCCGGCGACTTCTCCTCCAG
GATCAATGGCGCCTAAATCCGGCTCCCCTGTTTCTCCGACGACTTCACCACCGGCACCACCTAAATCCACGTCCCCTGTT
TCCCCATCCTCTGCTCCGATGACTTCACCGCCGGCACCAATGGCACCTAAATCATCTTCAACTATTCCTCCGTCTTCTGC
TCCGATGACTTCACCACCTGGATCAATGGCACCTAAATCTTCATCCCCTGTTTCAAACTCACCCACCGTTTCTCCATCGT
TGGCTCCGGGAGGCTCTACTTCTTCTTCACCGTCAGATTCTCCGTCAGGCTCGGCGATGGGTCCTTCAGGAGATGGTCCA
TCAGCCGCTGGTGATATCTCTACGCCGGCTGGAGCTCCAGGGCAGAAAAAATCGTCGGCGAATGGTATGACCGTTATGTC
GATTACTACGGTTTTAAGTTTGGTTTTGACCATCTTTCTGTCAGCTTAAGAACACTTGTGAGACTTGTTTCATGTCGGAT
TCGATTTGTTCTTGTTTCGGTTGAGTTTCCAACTTTGTTTTAAATTGTTTTTGGATCCCAGTTTGATTCTGTATTATTCA
GTATAGTTGGATTGTTTTGTTATAAATAATAGACAGTTCTAAACATGATAACTCCACTTATACCAACATTATGTGATACA
TCATACTTATATATTAATTACATTTACATGTGAATGCATAAGGTTAGTGTTGAAACTCAATGTCGCATCTCAAACTCAAA
CGCAATGAGGTCGTTTAATCTGTTCTCCAAGAATATTTTGAAGTAGAGAGTTTGTAATACTAGGACCTAACCAACAAAGT
AGTAGTAAAGTTTAATGCTGTTTAGTTCGTTCAATAATTTAGAGTTGCATGGATAATGGATTGATACAAAGTTGGGTCGT
ACGAAGCTTGCATTTACATATATAGTTCAATGCTTTTACAATCACATTTGGCTAATGCAAGAAAGTTACTTTTCAATTAA
TTCATTTACCTACTAAAAGCTCCACGTATTTTTTTGATGCTTTTCTTTATGTCAATGTCACTCATGCAAGAAAGTTCTTT
TTTTTCCACTTTATTTGTATTTTATGATCTAACAAGATACGTGGTTACGACATGTCTTGCAGAATTTTCTTCCTTTTTTT
CTTGTCCACAGTCCACGGTTTAATTTCACTTTACCAAATTGAATTTTTGCTTATTTCTTCTCTCTGTCGGCAGTAGAAAC
CTATGGACCTACAATAGTTTTGCATTCACTGCATCCAATATATGGAGCGTTTTGAAACGTATTGACTTGAATTTACCAAT
CGATCACTATGAAGAAAAGTGTTCAACTGAACGCAAGAAAGAAGCTAAAATCATTTGTGTTCGTGTTTTTTTTTGTTTTT
TTTCACAATTGTGTTCGTGGTAATCCTCCCCATTTTCGGGATGTTAATTTTGTTTGGTTCGTATAAATAAATTAACTGAG
GCTGAAAGATTGTATTAGGAAGAAAAAAAACATGTTAAGAACAGAACCAAAGTAGTGTTATTTTGAATGAGACCAAAGAT
ATTAAAGACGATAGCTATGTTGCAAGGCTATGGAGAGGTACACGTGACAAGTAGCCATTGAATCATCGCTAGCTAGTATA
GGCCCCTCGACGGTGAAACGTGGCGTATGCTACGAATCGTCCAAGTGTTGAAATTGGACACAGAAACAGTGACAACTGAC
AATACATAGTGTCTCTATCAAGACCCACCAAGCACCAAGTTCCTCTCAAAATATTTTCAACCAGGCAAAACAAAAAAATA
AGAAATCATGACGCACAAAGATCAAAAGTCATATTACGCGATTGTCCAGTCCATATTTGTAAGCTTGTCAAAATTTTGAT
GCTCAAGCCCAATTTGAAGAGCCCAAAACAAGATTGAGTTCACTATCACTCCTGTTCAATCCAAAGTCGGGAACTCAAGA
GTCAACTTAACTGTAACCTGGTCAGGAGCGACTTAGTCTTTGTGACCAAACAAACAAACATAGCCTTCTTTCTTAATAAC
TGCGTGTCGTTTTGAATACACAAAAACGACGCGTGCTTTGTGCTTTCCCGCCACACACCAAAAGTCACTCAAATCGAGAA
CCTCACCGAAACAAGCATTTTCTCCTCTTTCCTTACGGCG
>AT4G27520.1 | chr4:13751820-13754819 REVERSE LENGTH=3000
TACATTATAGGAGTTAAATTAACAAAAGATAATATAAGAGCCCTATATTAGCAATTATGAAGATATTTTGGATCACGAGT
TGCAATTTCTTGTAAATTGATTTTGGGAAGACCGAGGAGACGAGAGACCTACTATGGGATAATCACGGCGACAACAACAA
TGGCTTTCTCTCCTAATCCTCTCTCTCTAAGCGTCCCCGATCCTGCTTTCGAATCTTGGCTTCGAGATTCCGGTTACCTC
GAGCTCCTCGATCACCGCACCTCCGCCGCTGCAGCTGCCGCTTCCTCCTCCGCCTCCGTTTCATCCTCAGCTGCCGCAAC
TTCTGCGGCATCTGACGATGTCGTTTCATCCATTACCGGTGGTTTCTTCGCTTCTCTCTTATCTCGACTCGTCACTGTCT
CTTCTCTTCTTACTATTAACCCTTTCTCTAAGCTCTCCGCCGATGATTTTTCCGGAGATACGACACCGTGGACCACCGGT
TTCATTGGCAATTGTGACTCTTATTCGTTCCCGTCGTCTTCTCAGCAAGCGAGAATGAGAGTTCATGAGAATATCAAACG
ATTCGCTAGGAATTACGCTACGTTGTTCATCGTCTTCTTTGCTTGTGCACTGTGAGGACCCATTACTCTTTAATTAGATA
AAGGCTAAAGCTTTAGACTAAAGTGTGAATCTTGAAATTGTGTTGGAATTGAAGTGTTGATTTTTGGTGTTTGTAGATAT
CAGATGCCACTTGCATTGGTGGGATTGTTAGGAAGCTTAGCTCTTTGGGAGCTATTCAAATACTGCAGTGATAAGTGGAA
ATTTGATCGTCACCCTTCCATGAGGAAACTCTCGATTGGTATTGGACAATGCGGTGAGTTTTTCGATCATTTTGTTCCTG
TCTTTTGCTAATTGAAGATGGGACCGTGGTGGTATTTGTAGTTCTGCAACTTGTTTATAGTCACAGAATGCTGCAAAACG
TTTTGATATGCATTCAATAAGAGAGACTTTTGAGTTTCTGTAATGTTTTGGATCAATTTGTTCCGGGCTACAATGTTTTG
AAAGTTCTTATGGGATTGATTATACATGGTATTAGCAAGAAACTGACATTTGTCAATGGATTATATAGTAGGATGGACCT
TAAATCGTTTCCTTGCTTCTTCTACTTGCAGCAACAGCGGTTCTTCTAACGTTTTTGAATGTCCAAATGGCTCTTTTCTC
TGCTCTTGCGATCAGTTATTCAGGTAACTTACTAAGCAATTGTCAAGTCTGATATAACTTTGTATGGCCTTTCATGACCT
CTAATACTTCTGTGTCTATGTTGTAGTTATGATATTGCATGCTGGGTTCAGAAAGCTCACGCCATCCAAGAAACCAACTC
GAGGAAGATAAACCGCATCCACACGAGTTTTGGATTTTGAATGAGAGATTCATCAGCAGTTTTGGAAATCAAGAAATGTA
GTGTTTGGTAACTCAAACTCAGAGAGAGGCAGACAACAATAGCAGTTAGATGGTAGATTAAGAAAGTGTGAATGTTAGAC
AACATCATCTAAAAACAAAACAAAAAAGAAACCACACATTGTAAGAAATAAAAGGATGAGTTTATAAATGGTAACAGATG
GTTTTCTACATAAATAAAAAAACATACTACACGGTTTAAACCAGCATCCATTTCATTAGGAGCTGATAATCTTTTAACGA
AGTCTCTATATATATTCTCATCCTGCTGACTGATTTTGGCCTTTGACAGTTCCATCATCACCCACTGCTACATCCTCCTG
ATCATCTCCTTCATCATTCTCTACACTCTTCGGCTTGCCCACATCTCCACTCTTCTTGATGGCTGCATCGGTGGCTCGTT
TCAATCCTTCTTTGGCTGTATCCGCCGCATGACCCAATGTCACATTCGGAGCTTTACCATCTGTAGTTGTCCCCATCGCC
TCTTCCTCTGACTTCTCTCCGTTGTTCCCCTGCAGAATATGTGAAAATATTAAGTGAAAACAGCTCAACGATTTTTGTAT
GCATAATTAATCTATCTTCAACAAATTTCAAAAACGTACGTGGGATGCGAAGTAACGAGAGTTAGTGATAGTAATGACTC
CATCAACAACAGATCGAGAACTGTTGTTGTAATCTATGTGTAATGAAGAAGCTCTATGTATGTTTATGGCTCCTCTCTTT
GCTAAAAACATAGCCGCCATTTTCTACACTTTTCAATTCATTATCTAGCTCTCGCTCTCATCTATATACACACCGATGGA
AGTACTTTGAGGATCGAGTTAGTGTCGGGAGAAGAACACGTGGCTAATCACTGTGCTTCTCACGTGTCCCCAGAGCAACA
GAAGCAAAGGCTGATTCAGAGATTCTTGTGCTAAAAAAAAGTGACTCTAGTCTTCTTATCATCATCAACTCTAAGAAAGA
AAATAAAGGGCCCGAACCTTATAAGCCCAGCCCATATGTTCAAAATGTTGCAAGTGTTGTATCTACTATAGACTACGGAC
TACCACCTGTACCGCTCTTCCGAGTTCGCAAGTTTCTTTCGTCGAAAATACGTAGGAGAGACCATCAGACCAATATGTAC
TAATGTCGATATGGTTGAAGCTTTTTGGTATTCTCATATCAAATGGAAAATGAATTTGCAATTAAGACCTGATGCAAGAT
TTCAGACTTTTCGGTATTCTCATATATAATGGAAGCATATGATTCGTTGAATCCGATTCTTTCCACAAAACCAACTGTTC
TCTAATGCGTTTTTCCCGGGGATAAATTCATATAACTTCAAATCCCAAAAAGAATTAAATTAAACACGTCGGCAGATACG
AAGAAGCAATATCTTCTTTTAATGTGAGGAAAACGAGTAGATACAGAGATTCAATTTCGAACACGTATTACCCATAAAAA
CGACCTCTCTCTATCATTAAGACAAAAAAGCTTCACACTTTCCTTAGCCCATTATAAACGCTTCATTTCTATATAAACAT
CTCTTATCTTGTTGAAAATCTCTCGCAGCTTTTGAAAAAC
>AT4G27530.1 | chr4:13749640-13752639 FORWARD LENGTH=3000
TAACATGTTTTTTTTCTTCCTAATACAATCTTTCAGCCTCAGTTAATTTATTTATACGAACCAAACAAAATTAACATCCC
GAAAATGGGGAGGATTACCACGAACACAATTGTGAAAAAAAACAAAAAAAAACACGAACACAAATGATTTTAGCTTCTTT
CTTGCGTTCAGTTGAACACTTTTCTTCATAGTGATCGATTGGTAAATTCAAGTCAATACGTTTCAAAACGCTCCATATAT
TGGATGCAGTGAATGCAAAACTATTGTAGGTCCATAGGTTTCTACTGCCGACAGAGAGAAGAAATAAGCAAAAATTCAAT
TTGGTAAAGTGAAATTAAACCGTGGACTGTGGACAAGAAAAAAAGGAAGAAAATTCTGCAAGACATGTCGTAACCACGTA
TCTTGTTAGATCATAAAATACAAATAAAGTGGAAAAAAAAGAACTTTCTTGCATGAGTGACATTGACATAAAGAAAAGCA
TCAAAAAAATACGTGGAGCTTTTAGTAGGTAAATGAATTAATTGAAAAGTAACTTTCTTGCATTAGCCAAATGTGATTGT
AAAAGCATTGAACTATATATGTAAATGCAAGCTTCGTACGACCCAACTTTGTATCAATCCATTATCCATGCAACTCTAAA
TTATTGAACGAACTAAACAGCATTAAACTTTACTACTACTTTGTTGGTTAGGTCCTAGTATTACAAACTCTCTACTTCAA
AATATTCTTGGAGAACAGATTAAACGACCTCATTGCGTTTGAGTTTGAGATGCGACATTGAGTTTCAACACTAACCTTAT
GCATTCACATGTAAATGTAATTAATATATAAGTATGATGTATCACATAATGTTGGTATAAGTGGAGTTATCATGTTTAGA
ACTGTCTATTATTTATAACAAAACAATCCAACTATACTGAATAATACAGAATCAAACTGGGATCCAAAAACAATTTAAAA
CAAAGTTGGAAACTCAACCGAAACAAGAACAAATCGAATCCGACATGAAACAAGTCTCACAAGTGTTCTTAAGCTGACAG
AAAGATGGTCAAAACCAAACTTAAAACCGTAGTAATCGACATAACGGTCATACCATTCGCCGACGATTTTTTCTGCCCTG
GAGCTCCAGCCGGCGTAGAGATATCACCAGCGGCTGATGGACCATCTCCTGAAGGACCCATCGCCGAGCCTGACGGAGAA
TCTGACGGTGAAGAAGAAGTAGAGCCTCCCGGAGCCAACGATGGAGAAACGGTGGGTGAGTTTGAAACAGGGGATGAAGA
TTTAGGTGCCATTGATCCAGGTGGTGAAGTCATCGGAGCAGAAGACGGAGGAATAGTTGAAGATGATTTAGGTGCCATTG
GTGCCGGCGGTGAAGTCATCGGAGCAGAGGATGGGGAAACAGGGGACGTGGATTTAGGTGGTGCCGGTGGTGAAGTCGTC
GGAGAAACAGGGGAGCCGGATTTAGGCGCCATTGATCCTGGAGGAGAAGTCGCCGGAGAGACAGCTGATGAAGATTTAGG
CGAGTGAGCTCCTCCAGGCGGAGTAGTCGATCCCGGAGGAGAAGTCGTCGGAGAAACAGGGGAGGAAGATTTAGGCGAGT
GGGCTCCTCCCGGCGGAGTCATTGATCCCGGCGTAGAGCTTCCCGGTGCAGCGGCGTGAGGAGACTGAGCCGTTGATGGA
ATCCTAGCAGATATGACAACGACATTAAGCTTTTGACCCTTCTTACAGTTATCTTCATTGCCACTGATGAAGTAAAACGG
ACCATAACGATCAAGAGAGATCTCAGAATCTCCATCGTCCACTCTTTTGATCGGATTCTTTGTATTACAAGCGTCGTAAT
CAGCCTTGTTCACCTCTAGCACCGAGTCAGCTCCCTTAGCGTAGCTAAAATCTGCAAGAATCGAAATTGAGTTTCAGACA
AAACAAAAGTACACTCTAAGTTAACGAAATGACACAAACGGGTAAGAGAGTGAGAGAGAGAGATGATATATACAGAGAGT
GTCGTGAACAAGGAAACGGTTTTTGCCAGACCAAGATTCGTAGTTTTCAGGTGGGTTTGTAACCCACGCGCCACTGCCTC
CGACATTAAACTTCCGTGCGTTGGAGATGGTGAAGAGGGTCGAGAGAGAGAGGAGGATGGTGAAGAAGAAAGAAAGGCTT
TTCATTTTTAGAAAGGTCATGTTTTTCAAAAGCTGCGAGAGATTTTCAACAAGATAAGAGATGTTTATATAGAAATGAAG
CGTTTATAATGGGCTAAGGAAAGTGTGAAGCTTTTTTGTCTTAATGATAGAGAGAGGTCGTTTTTATGGGTAATACGTGT
TCGAAATTGAATCTCTGTATCTACTCGTTTTCCTCACATTAAAAGAAGATATTGCTTCTTCGTATCTGCCGACGTGTTTA
ATTTAATTCTTTTTGGGATTTGAAGTTATATGAATTTATCCCCGGGAAAAACGCATTAGAGAACAGTTGGTTTTGTGGAA
AGAATCGGATTCAACGAATCATATGCTTCCATTATATATGAGAATACCGAAAAGTCTGAAATCTTGCATCAGGTCTTAAT
TGCAAATTCATTTTCCATTTGATATGAGAATACCAAAAAGCTTCAACCATATCGACATTAGTACATATTGGTCTGATGGT
CTCTCCTACGTATTTTCGACGAAAGAAACTTGCGAACTCGGAAGAGCGGTACAGGTGGTAGTCCGTAGTCTATAGTAGAT
ACAACACTTGCAACATTTTGAACATATGGGCTGGGCTTATAAGGTTCGGGCCCTTTATTTTCTTTCTTAGAGTTGATGAT
GATAAGAAGACTAGAGTCACTTTTTTTTAGCACAAGAATCTCTGAATCAGCCTTTGCTTCTGTTGCTCTGGGGACACGTG
AGAAGCACAGTGATTAGCCACGTGTTCTTCTCCCGACACTAACTCGATCCTCAAAGTACTTCCATCGGTGTGTATATAGA
TGAGAGCGAGAGCTAGATAATGAATTGAAAAGTGTAGAAA
>AT4G27540.1 | chr4:13754661-13757660 REVERSE LENGTH=3000
TGAATATTACCTGTGATGGCATAAAGTGCGCATAATTGATTAAAGTCAATAGAACAATCCTGACATAGAAGGATGAAATC
TTTATCAGAAACTACTATAAGACCATCACAAATAGTATAACTCGTGACAACATCATAAAACCGAGAAAATAACAAACCAG
GTGAATTATTGGAACAGAAGAGATGGAACCAAAACGACCATTAATTCGTCCAACATGGTAATGACATTGGTCTTTGATCT
TTTGATCTGTAATAGGACACAAACACAATCCTATGAATATGATGCACATATTAGCTTATAAAAGAGGAAGAAGAGATAGA
AAAAACTTACATTCACCAATACCGTTCCTTGTTGGCACTGCAATCTGAAGTAACATGACTTTACCACGCCACTCTGCATT
TTCCTCTAAGAACTTCTCAAATGCCTGATATTTTTGTGGAATCCCTTTGATCGTATCGAGACGATCAACACCTAATATCA
ACTGTCAACAAAAATCATTATGTTAATTAAACAGTTTCTTCTTCTAAGCTTCAAATATATAAGTAAATATATATACCTTT
CTCCCACCAAAATCGTTTTTGAACTTCTTCATGTATTGAACAACTTCAGAGAGTTCACTTGTGTTTATAAACCTCTCAGG
TTCTATCCCAATGGGAAACTAACATCCAAATAAGACAAAATGTTTCATTAAATTAAACAAATCATAGCATATAATCAATA
TAAAGAGATTTTAAGATAGGTCATTACAACAGCTACTCGAGTGACTTTGCCCTGATCCACAATTCCTTCAGATGTTGCTT
CGACTCCAAGAATACACATGCATGCATTCAAAAAATGTCTTGCGAAGTCATAGGTATGGAAACTATACAAACAACAACAA
AAAAAAAAAACAGAGAAAAGGGAGTATATATGAGATCATGGGTTGATTACTACACTGTTAAAAAGTAAAAGATATTTACA
TACCCAACTAAATCAGCAGTAAGAACAGAACGAAGCAGATCGGATCGCGAGGGCAATGTTTTGTACATCTCGGAAGAAGG
AAATGGTGTATGGAGAAACCATCCAACTTTCATCTTACTGTTGTATTCCTTAAGATATTGAGGAAGAAGCATAACATGAT
AATCATGGCACCAAACCACATCTCCTTCTTCATAGTGCTCTTTGACAACATCAAAGAAAATTTGATTTGCTTTCTTGTAT
GCTTCATACTGTGACTGGTATGTTATGGTTGCATCGTTACGATATTCTGGTGGCGTTCCCAAGTAGTGAAAAATCGGCCA
CAGAATATTGTTGCAGTAGCCATTATAGTATTGATCACACACTTCTTCCAAAAACACTGGGATACATCCCTACAAAACCA
AAACCAAGAATGAAATCATCATATTATTAACAAAAAAAAAGTTACCACAATCTTTAGCATTTTAACCAAAAAAAATGTTT
TAATATGATAATTAATGACATAATCTAGGTGGTCGTGTTTTATTAGTCAAGATCAATTAATGATCATTGTCTCCTTTACT
CTCTTTAACCATGCAATACTTACATAACGGTTACACAATCCGTATTAAAGTTCATGTTTTCAGACTCTAATTTCGAGTTA
CAAAACAAAATTAAACATGACTGTATACGATAGAAGATTTACGAATGTGTACGTACCTTTTCAGCTAGGGTAATGGAGAG
TGTCTTTTTGCCAATCGCATCATGAACATCTACTCCAGGCCATCCAATCCATTTGGTCTCAAATTCTTTCAAACCTTTAA
GAGATCATGACGAAAATTAAAACAGGTTTCTTTGTGTTTAAAGCAATAATTAATTATTAATTACGATATTACCAAAGTTG
GTACATTCTCTTACCTAGAAGAGCACTAACTAGACCACCAGGACTCATCGTGAAAGACCAAGACTCTTCTCCAGTCCTCT
TTGCAGTGACCGGAAGCGACATCGACACTACAAGCAGTCGTGGCCTTGCCATTTTTCTTTCTCTCTATCAGTATTCCTTC
TAAAAAAGCTATGAGAAGAATGGTCTCGTCTTTCTTCTAATTTATAAGAAACTTAACGCTCGACTTTTGGCAGGGTGCGG
GATAATAATTAAGAATTTAGCTAGTCTTTCCTTTTGGTGAGGTGAAAAACTTTCTCTAGTTAGCTTTAGATTATTTTCAC
TTTTGCTGATTTTTTTCCTAGAATAGTCCTGAAAATATATACGTACATGCTTCTGTTTTTTTCTTTCTTTATTTCTGTCG
TGTATCAGATCCCATTAATATATTAGATAAAGTGAGGATAAAATCTCAAACTCGTTAAAACACTTGGCTAAAGACAGAGT
TTTCAATTCAATATTACCTTTTGAATTTATTTCTTTGTGAACGTTTGTTTACACAAAATAAGAAACTTTATTATCTTATA
CTATATATTAGTAGACGATTTTATAATCAAGTGGTTCTCACATTTTTAGACATGTGTCTTTCATATATTTGTCCACACTC
ATATTTTAAAATCACTAGTTAATTAATACCTGTATCCAATAACCTGGTTTTATACATTGTATAGTTCTTCTTAGGATAAC
TATTTATCATCATTTGATATTCAAAAATTAAAATTAATAGATACTGTATCAATATATTTAGTTCCATTTTAAAAAACATG
TACATACCAGAATCTTTTATTTTTAAAAAATGGGATTTAATAAATAATTTCTGTTATTATTTTATTTTTTAAACTACTAG
CTATCTTAATTCATAGAATGATTTTTTTAATAATTAATATGATATTTAGTTTCGTGCATGCATGTTTCATCTAATATAAA
AGGTATTTAGTAAGCCAATTGATTAACAAGAACCATTAAACTACATTATAGGAGTTAAATTAACAAAAGATAATATAAGA
GCCCTATATTAGCAATTATGAAGATATTTTGGATCACGAGTTGCAATTTCTTGTAAATTGATTTTGGGAAGACCGAGGAG
ACGAGAGACCTACTATGGGATAATCACGGCGACAACAACA
>AT4G27540.2 | chr4:13754661-13757660 REVERSE LENGTH=3000
TGAATATTACCTGTGATGGCATAAAGTGCGCATAATTGATTAAAGTCAATAGAACAATCCTGACATAGAAGGATGAAATC
TTTATCAGAAACTACTATAAGACCATCACAAATAGTATAACTCGTGACAACATCATAAAACCGAGAAAATAACAAACCAG
GTGAATTATTGGAACAGAAGAGATGGAACCAAAACGACCATTAATTCGTCCAACATGGTAATGACATTGGTCTTTGATCT
TTTGATCTGTAATAGGACACAAACACAATCCTATGAATATGATGCACATATTAGCTTATAAAAGAGGAAGAAGAGATAGA
AAAAACTTACATTCACCAATACCGTTCCTTGTTGGCACTGCAATCTGAAGTAACATGACTTTACCACGCCACTCTGCATT
TTCCTCTAAGAACTTCTCAAATGCCTGATATTTTTGTGGAATCCCTTTGATCGTATCGAGACGATCAACACCTAATATCA
ACTGTCAACAAAAATCATTATGTTAATTAAACAGTTTCTTCTTCTAAGCTTCAAATATATAAGTAAATATATATACCTTT
CTCCCACCAAAATCGTTTTTGAACTTCTTCATGTATTGAACAACTTCAGAGAGTTCACTTGTGTTTATAAACCTCTCAGG
TTCTATCCCAATGGGAAACTAACATCCAAATAAGACAAAATGTTTCATTAAATTAAACAAATCATAGCATATAATCAATA
TAAAGAGATTTTAAGATAGGTCATTACAACAGCTACTCGAGTGACTTTGCCCTGATCCACAATTCCTTCAGATGTTGCTT
CGACTCCAAGAATACACATGCATGCATTCAAAAAATGTCTTGCGAAGTCATAGGTATGGAAACTATACAAACAACAACAA
AAAAAAAAAACAGAGAAAAGGGAGTATATATGAGATCATGGGTTGATTACTACACTGTTAAAAAGTAAAAGATATTTACA
TACCCAACTAAATCAGCAGTAAGAACAGAACGAAGCAGATCGGATCGCGAGGGCAATGTTTTGTACATCTCGGAAGAAGG
AAATGGTGTATGGAGAAACCATCCAACTTTCATCTTACTGTTGTATTCCTTAAGATATTGAGGAAGAAGCATAACATGAT
AATCATGGCACCAAACCACATCTCCTTCTTCATAGTGCTCTTTGACAACATCAAAGAAAATTTGATTTGCTTTCTTGTAT
GCTTCATACTGTGACTGGTATGTTATGGTTGCATCGTTACGATATTCTGGTGGCGTTCCCAAGTAGTGAAAAATCGGCCA
CAGAATATTGTTGCAGTAGCCATTATAGTATTGATCACACACTTCTTCCAAAAACACTGGGATACATCCCTACAAAACCA
AAACCAAGAATGAAATCATCATATTATTAACAAAAAAAAAGTTACCACAATCTTTAGCATTTTAACCAAAAAAAATGTTT
TAATATGATAATTAATGACATAATCTAGGTGGTCGTGTTTTATTAGTCAAGATCAATTAATGATCATTGTCTCCTTTACT
CTCTTTAACCATGCAATACTTACATAACGGTTACACAATCCGTATTAAAGTTCATGTTTTCAGACTCTAATTTCGAGTTA
CAAAACAAAATTAAACATGACTGTATACGATAGAAGATTTACGAATGTGTACGTACCTTTTCAGCTAGGGTAATGGAGAG
TGTCTTTTTGCCAATCGCATCATGAACATCTACTCCAGGCCATCCAATCCATTTGGTCTCAAATTCTTTCAAACCTTTAA
GAGATCATGACGAAAATTAAAACAGGTTTCTTTGTGTTTAAAGCAATAATTAATTATTAATTACGATATTACCAAAGTTG
GTACATTCTCTTACCTAGAAGAGCACTAACTAGACCACCAGGACTCATCGTGAAAGACCAAGACTCTTCTCCAGTCCTCT
TTGCAGTGACCGGAAGCGACATCGACACTACAAGCAGTCGTGGCCTTGCCATTTTTCTTTCTCTCTATCAGTATTCCTTC
TAAAAAAGCTATGAGAAGAATGGTCTCGTCTTTCTTCTAATTTATAAGAAACTTAACGCTCGACTTTTGGCAGGGTGCGG
GATAATAATTAAGAATTTAGCTAGTCTTTCCTTTTGGTGAGGTGAAAAACTTTCTCTAGTTAGCTTTAGATTATTTTCAC
TTTTGCTGATTTTTTTCCTAGAATAGTCCTGAAAATATATACGTACATGCTTCTGTTTTTTTCTTTCTTTATTTCTGTCG
TGTATCAGATCCCATTAATATATTAGATAAAGTGAGGATAAAATCTCAAACTCGTTAAAACACTTGGCTAAAGACAGAGT
TTTCAATTCAATATTACCTTTTGAATTTATTTCTTTGTGAACGTTTGTTTACACAAAATAAGAAACTTTATTATCTTATA
CTATATATTAGTAGACGATTTTATAATCAAGTGGTTCTCACATTTTTAGACATGTGTCTTTCATATATTTGTCCACACTC
ATATTTTAAAATCACTAGTTAATTAATACCTGTATCCAATAACCTGGTTTTATACATTGTATAGTTCTTCTTAGGATAAC
TATTTATCATCATTTGATATTCAAAAATTAAAATTAATAGATACTGTATCAATATATTTAGTTCCATTTTAAAAAACATG
TACATACCAGAATCTTTTATTTTTAAAAAATGGGATTTAATAAATAATTTCTGTTATTATTTTATTTTTTAAACTACTAG
CTATCTTAATTCATAGAATGATTTTTTTAATAATTAATATGATATTTAGTTTCGTGCATGCATGTTTCATCTAATATAAA
AGGTATTTAGTAAGCCAATTGATTAACAAGAACCATTAAACTACATTATAGGAGTTAAATTAACAAAAGATAATATAAGA
GCCCTATATTAGCAATTATGAAGATATTTTGGATCACGAGTTGCAATTTCTTGTAAATTGATTTTGGGAAGACCGAGGAG
ACGAGAGACCTACTATGGGATAATCACGGCGACAACAACA
>AT4G27550.1 | chr4:13752689-13755688 FORWARD LENGTH=3000
CTTCTTCATTACACATAGATTACAACAACAGTTCTCGATCTGTTGTTGATGGAGTCATTACTATCACTAACTCTCGTTAC
TTCGCATCCCACGTACGTTTTTGAAATTTGTTGAAGATAGATTAATTATGCATACAAAAATCGTTGAGCTGTTTTCACTT
AATATTTTCACATATTCTGCAGGGGAACAACGGAGAGAAGTCAGAGGAAGAGGCGATGGGGACAACTACAGATGGTAAAG
CTCCGAATGTGACATTGGGTCATGCGGCGGATACAGCCAAAGAAGGATTGAAACGAGCCACCGATGCAGCCATCAAGAAG
AGTGGAGATGTGGGCAAGCCGAAGAGTGTAGAGAATGATGAAGGAGATGATCAGGAGGATGTAGCAGTGGGTGATGATGG
AACTGTCAAAGGCCAAAATCAGTCAGCAGGATGAGAATATATATAGAGACTTCGTTAAAAGATTATCAGCTCCTAATGAA
ATGGATGCTGGTTTAAACCGTGTAGTATGTTTTTTTATTTATGTAGAAAACCATCTGTTACCATTTATAAACTCATCCTT
TTATTTCTTACAATGTGTGGTTTCTTTTTTGTTTTGTTTTTAGATGATGTTGTCTAACATTCACACTTTCTTAATCTACC
ATCTAACTGCTATTGTTGTCTGCCTCTCTCTGAGTTTGAGTTACCAAACACTACATTTCTTGATTTCCAAAACTGCTGAT
GAATCTCTCATTCAAAATCCAAAACTCGTGTGGATGCGGTTTATCTTCCTCGAGTTGGTTTCTTGGATGGCGTGAGCTTT
CTGAACCCAGCATGCAATATCATAACTACAACATAGACACAGAAGTATTAGAGGTCATGAAAGGCCATACAAAGTTATAT
CAGACTTGACAATTGCTTAGTAAGTTACCTGAATAACTGATCGCAAGAGCAGAGAAAAGAGCCATTTGGACATTCAAAAA
CGTTAGAAGAACCGCTGTTGCTGCAAGTAGAAGAAGCAAGGAAACGATTTAAGGTCCATCCTACTATATAATCCATTGAC
AAATGTCAGTTTCTTGCTAATACCATGTATAATCAATCCCATAAGAACTTTCAAAACATTGTAGCCCGGAACAAATTGAT
CCAAAACATTACAGAAACTCAAAAGTCTCTCTTATTGAATGCATATCAAAACGTTTTGCAGCATTCTGTGACTATAAACA
AGTTGCAGAACTACAAATACCACCACGGTCCCATCTTCAATTAGCAAAAGACAGGAACAAAATGATCGAAAAACTCACCG
CATTGTCCAATACCAATCGAGAGTTTCCTCATGGAAGGGTGACGATCAAATTTCCACTTATCACTGCAGTATTTGAATAG
CTCCCAAAGAGCTAAGCTTCCTAACAATCCCACCAATGCAAGTGGCATCTGATATCTACAAACACCAAAAATCAACACTT
CAATTCCAACACAATTTCAAGATTCACACTTTAGTCTAAAGCTTTAGCCTTTATCTAATTAAAGAGTAATGGGTCCTCAC
AGTGCACAAGCAAAGAAGACGATGAACAACGTAGCGTAATTCCTAGCGAATCGTTTGATATTCTCATGAACTCTCATTCT
CGCTTGCTGAGAAGACGACGGGAACGAATAAGAGTCACAATTGCCAATGAAACCGGTGGTCCACGGTGTCGTATCTCCGG
AAAAATCATCGGCGGAGAGCTTAGAGAAAGGGTTAATAGTAAGAAGAGAAGAGACAGTGACGAGTCGAGATAAGAGAGAA
GCGAAGAAACCACCGGTAATGGATGAAACGACATCGTCAGATGCCGCAGAAGTTGCGGCAGCTGAGGATGAAACGGAGGC
GGAGGAGGAAGCGGCAGCTGCAGCGGCGGAGGTGCGGTGATCGAGGAGCTCGAGGTAACCGGAATCTCGAAGCCAAGATT
CGAAAGCAGGATCGGGGACGCTTAGAGAGAGAGGATTAGGAGAGAAAGCCATTGTTGTTGTCGCCGTGATTATCCCATAG
TAGGTCTCTCGTCTCCTCGGTCTTCCCAAAATCAATTTACAAGAAATTGCAACTCGTGATCCAAAATATCTTCATAATTG
CTAATATAGGGCTCTTATATTATCTTTTGTTAATTTAACTCCTATAATGTAGTTTAATGGTTCTTGTTAATCAATTGGCT
TACTAAATACCTTTTATATTAGATGAAACATGCATGCACGAAACTAAATATCATATTAATTATTAAAAAAATCATTCTAT
GAATTAAGATAGCTAGTAGTTTAAAAAATAAAATAATAACAGAAATTATTTATTAAATCCCATTTTTTAAAAATAAAAGA
TTCTGGTATGTACATGTTTTTTAAAATGGAACTAAATATATTGATACAGTATCTATTAATTTTAATTTTTGAATATCAAA
TGATGATAAATAGTTATCCTAAGAAGAACTATACAATGTATAAAACCAGGTTATTGGATACAGGTATTAATTAACTAGTG
ATTTTAAAATATGAGTGTGGACAAATATATGAAAGACACATGTCTAAAAATGTGAGAACCACTTGATTATAAAATCGTCT
ACTAATATATAGTATAAGATAATAAAGTTTCTTATTTTGTGTAAACAAACGTTCACAAAGAAATAAATTCAAAAGGTAAT
ATTGAATTGAAAACTCTGTCTTTAGCCAAGTGTTTTAACGAGTTTGAGATTTTATCCTCACTTTATCTAATATATTAATG
GGATCTGATACACGACAGAAATAAAGAAAGAAAAAAACAGAAGCATGTACGTATATATTTTCAGGACTATTCTAGGAAAA
AAATCAGCAAAAGTGAAAATAATCTAAAGCTAACTAGAGAAAGTTTTTCACCTCACCAAAAGGAAAGACTAGCTAAATTC
TTAATTATTATCCCGCACCCTGCCAAAAGTCGAGCGTTAAGTTTCTTATAAATTAGAAGAAAGACGAGACCATTCTTCTC
ATAGCTTTTTTAGAAGGAATACTGATAGAGAGAAAGAAAA
>AT4G27550.2 | chr4:13752689-13755688 FORWARD LENGTH=3000
CTTCTTCATTACACATAGATTACAACAACAGTTCTCGATCTGTTGTTGATGGAGTCATTACTATCACTAACTCTCGTTAC
TTCGCATCCCACGTACGTTTTTGAAATTTGTTGAAGATAGATTAATTATGCATACAAAAATCGTTGAGCTGTTTTCACTT
AATATTTTCACATATTCTGCAGGGGAACAACGGAGAGAAGTCAGAGGAAGAGGCGATGGGGACAACTACAGATGGTAAAG
CTCCGAATGTGACATTGGGTCATGCGGCGGATACAGCCAAAGAAGGATTGAAACGAGCCACCGATGCAGCCATCAAGAAG
AGTGGAGATGTGGGCAAGCCGAAGAGTGTAGAGAATGATGAAGGAGATGATCAGGAGGATGTAGCAGTGGGTGATGATGG
AACTGTCAAAGGCCAAAATCAGTCAGCAGGATGAGAATATATATAGAGACTTCGTTAAAAGATTATCAGCTCCTAATGAA
ATGGATGCTGGTTTAAACCGTGTAGTATGTTTTTTTATTTATGTAGAAAACCATCTGTTACCATTTATAAACTCATCCTT
TTATTTCTTACAATGTGTGGTTTCTTTTTTGTTTTGTTTTTAGATGATGTTGTCTAACATTCACACTTTCTTAATCTACC
ATCTAACTGCTATTGTTGTCTGCCTCTCTCTGAGTTTGAGTTACCAAACACTACATTTCTTGATTTCCAAAACTGCTGAT
GAATCTCTCATTCAAAATCCAAAACTCGTGTGGATGCGGTTTATCTTCCTCGAGTTGGTTTCTTGGATGGCGTGAGCTTT
CTGAACCCAGCATGCAATATCATAACTACAACATAGACACAGAAGTATTAGAGGTCATGAAAGGCCATACAAAGTTATAT
CAGACTTGACAATTGCTTAGTAAGTTACCTGAATAACTGATCGCAAGAGCAGAGAAAAGAGCCATTTGGACATTCAAAAA
CGTTAGAAGAACCGCTGTTGCTGCAAGTAGAAGAAGCAAGGAAACGATTTAAGGTCCATCCTACTATATAATCCATTGAC
AAATGTCAGTTTCTTGCTAATACCATGTATAATCAATCCCATAAGAACTTTCAAAACATTGTAGCCCGGAACAAATTGAT
CCAAAACATTACAGAAACTCAAAAGTCTCTCTTATTGAATGCATATCAAAACGTTTTGCAGCATTCTGTGACTATAAACA
AGTTGCAGAACTACAAATACCACCACGGTCCCATCTTCAATTAGCAAAAGACAGGAACAAAATGATCGAAAAACTCACCG
CATTGTCCAATACCAATCGAGAGTTTCCTCATGGAAGGGTGACGATCAAATTTCCACTTATCACTGCAGTATTTGAATAG
CTCCCAAAGAGCTAAGCTTCCTAACAATCCCACCAATGCAAGTGGCATCTGATATCTACAAACACCAAAAATCAACACTT
CAATTCCAACACAATTTCAAGATTCACACTTTAGTCTAAAGCTTTAGCCTTTATCTAATTAAAGAGTAATGGGTCCTCAC
AGTGCACAAGCAAAGAAGACGATGAACAACGTAGCGTAATTCCTAGCGAATCGTTTGATATTCTCATGAACTCTCATTCT
CGCTTGCTGAGAAGACGACGGGAACGAATAAGAGTCACAATTGCCAATGAAACCGGTGGTCCACGGTGTCGTATCTCCGG
AAAAATCATCGGCGGAGAGCTTAGAGAAAGGGTTAATAGTAAGAAGAGAAGAGACAGTGACGAGTCGAGATAAGAGAGAA
GCGAAGAAACCACCGGTAATGGATGAAACGACATCGTCAGATGCCGCAGAAGTTGCGGCAGCTGAGGATGAAACGGAGGC
GGAGGAGGAAGCGGCAGCTGCAGCGGCGGAGGTGCGGTGATCGAGGAGCTCGAGGTAACCGGAATCTCGAAGCCAAGATT
CGAAAGCAGGATCGGGGACGCTTAGAGAGAGAGGATTAGGAGAGAAAGCCATTGTTGTTGTCGCCGTGATTATCCCATAG
TAGGTCTCTCGTCTCCTCGGTCTTCCCAAAATCAATTTACAAGAAATTGCAACTCGTGATCCAAAATATCTTCATAATTG
CTAATATAGGGCTCTTATATTATCTTTTGTTAATTTAACTCCTATAATGTAGTTTAATGGTTCTTGTTAATCAATTGGCT
TACTAAATACCTTTTATATTAGATGAAACATGCATGCACGAAACTAAATATCATATTAATTATTAAAAAAATCATTCTAT
GAATTAAGATAGCTAGTAGTTTAAAAAATAAAATAATAACAGAAATTATTTATTAAATCCCATTTTTTAAAAATAAAAGA
TTCTGGTATGTACATGTTTTTTAAAATGGAACTAAATATATTGATACAGTATCTATTAATTTTAATTTTTGAATATCAAA
TGATGATAAATAGTTATCCTAAGAAGAACTATACAATGTATAAAACCAGGTTATTGGATACAGGTATTAATTAACTAGTG
ATTTTAAAATATGAGTGTGGACAAATATATGAAAGACACATGTCTAAAAATGTGAGAACCACTTGATTATAAAATCGTCT
ACTAATATATAGTATAAGATAATAAAGTTTCTTATTTTGTGTAAACAAACGTTCACAAAGAAATAAATTCAAAAGGTAAT
ATTGAATTGAAAACTCTGTCTTTAGCCAAGTGTTTTAACGAGTTTGAGATTTTATCCTCACTTTATCTAATATATTAATG
GGATCTGATACACGACAGAAATAAAGAAAGAAAAAAACAGAAGCATGTACGTATATATTTTCAGGACTATTCTAGGAAAA
AAATCAGCAAAAGTGAAAATAATCTAAAGCTAACTAGAGAAAGTTTTTCACCTCACCAAAAGGAAAGACTAGCTAAATTC
TTAATTATTATCCCGCACCCTGCCAAAAGTCGAGCGTTAAGTTTCTTATAAATTAGAAGAAAGACGAGACCATTCTTCTC
ATAGCTTTTTTAGAAGGAATACTGATAGAGAGAAAGAAAA
>AT4G27560.1 | chr4:13761482-13764481 REVERSE LENGTH=3000
ACAAATACAATCGATGTCGGACCAAACCTCTTGGAACGAGTCACTACAAGTCTTATGAACTCTGATGTCATTGCGATAAG
GACAGCCAGAGAAATCGAAGGAAACTTTTGCGACTATATAGAAAAACATTGCAGGAAAAAGGTTCTCTTGACAGGTCCGG
TGTTCCCTGAGCCAGACAAGACTAGAGAGCTAGAGGAACGATGGGTTAAGTGGCTAAGTGGGTATGAACCAGACTCAGTG
GTGTTTTGTGCACTGGGCTCACAAGTCATTTTAGAGAAAGATCAATTCCAAGAACTCTGCTTAGGAATGGAGCTAACAGG
TTCACCGTTTCTTGTAGCGGTTAAGCCCCCTAGAGGCTCATCAACGATTCAAGAAGCACTTCCTGAAGGATTCGAAGAGC
GGGTTAAAGGAAGAGGCCTTGTTTGGGGAGGATGGGTTCAACAACCATTGATATTGTCTCATCCATCAGTCGGGTGCTTT
GTGAGCCATTGTGGGTTTGGATCAATGTGGGAGTCTTTGCTGAGTGATTGTCAGATAGTCTTAGTACCACAGTTGGGTGA
TCAAGTCCTGAACACAAGATTGCTGAGTGACGAACTCAAGGTTTCGGTTGAAGTGGCAAGAGAGGAAACAGGATGGTTCT
CGAAAGAGAGCTTGTGCGATGCTGTCAATAGTGTGATGAAAAGGGACAGCGAGCTCGGGAACCTGGTGAGGAAGAATCAC
ACCAAGTGGAGGGAGACAGTAGCTAGTCCTGGACTAATGACTGGTTATGTCGATGCTTTCGTAGAGTCATTGCAGGATCT
TGTCTCTGGGACCACCCATGACTGAAAGATAGGAACACTATGACGTTTCTAAGTAGAAGGGGGTGATTAATAAGGTTGAT
ATAAACCAAACTATCTTGAAGTGCTTATGTTTCCAAGTGTGTTTTTTCTTGTTTGTATGGTTCATTTATTGTTTGATGTT
TCTAAGTTGCAGTGAGTGATCATTTAATGTTTTCTTTTTTAATAAACAAACTATGTAGAAGTACCTCTGTTTTCTAGTTG
GCTTTTAGACTGATGTGTTTCTTGGTTGTCACAAGATTGCTTTATGAGTTAGCTTCTAACACAAGAAAGATTCTTGAGGA
AAAAGTTTATAAATCCATTAGGGAATAGAGGGAAGATAGTGACAAAAAGATACAAAGAAACAAACTGAAATAGAAAAGAA
AGAAAAACGATGCAAATGAGTTTATCAGAGTGCCAAAATTGCAATCAGAATCTTCAATAGTACCACTTTAGTCAAACATC
TCTTGTTACAGAGAGAATCATACAAGTTGTGAGTGCAAAGCTTGTGGATGAGTTACACAACGTCATCAGATGAGTCAATG
AAACAGTGAGACTTTGTGTGAGTTTGTCCAATAGCTACGGAGAAGTAATTCTCTCCCTTGAATTCAACGATGGTCTATGA
TACCTTCTTGGGGGAGTCACTACCTGAAGAAGGAGGCGACTTAGTTTTCTTGATCAACTCGGGCTCGAAAAAGTTGTAAA
CGTCTTCGTCCTGAGACATATATATCACAACTATGCCAATTAGATATATAGAGGTTCCTCTATGCACCAAAAATATTTCT
CTTGCTAATTGTGTCCCACTGTTGCAGAGGTTAAAATGAAGAATGTACTAGTAAATATTTACCTTTTGCATTCGGTTCCA
GCTACTTAACTCACTGATTGCAGTAATATCCAAATTTTGGTGCAACTCCTTCATCCCTCCAAATGGTTGCATAAAAGCCA
CTATGAATTCATTACGTAGTGCTTTCCTATGTAAAGAATGCTCCATTTGGTTAGCTTGGTATCTCATGAGGTTCTTAGAT
GGCAGCATAAATAATTGCTGTAGCGTCGACACTAAAACATATATATTCTCATAACTAGCCAATATACTTTTGAGGCTATG
GGAAATCGCTTACCCATGGATAAGGCTATATGTGGGAAATAGGAGAAATTGTTGGTTCTAGTCCAACAATTAAAACCTGA
GACACACTACTTGGAAATAAAGAGGCCTGTGAGATTAGGCATCTCACTACACATTACTCTAGTAGATCTTTTGGGAAATG
GAAACTGGTTGGATATCAGAGATGAAGTTTGTGACAAAAGAACTTGGTACGCCACAAATCATTCTCGGTACGGCCACTTG
TTCAATCGATTAGTACTTGTTTTACGAGTCAATTTCTGCTTCTTACAAATTACTGTGTTAATGGGCTACTTAGCAATTGA
GACTAAAGGCTTTGTAAACATTATTTTCATGTGGTATAATAGAACGGAATCTTATTAAATATTGGTAGGTGACCAATTGC
TGTAACTCGCAGCATAAATGAACAATGCCTTAATTTATTTATTTTTTGTTAAATTCAAGTTAGATTTCGTTTTATTTTTA
AAGGAAAGAAAAGGATGAAACTTTACAAAAAGGTGATTTCGGTCTATCGTCTTTTTTATGATGACGGGTAGATATTTGTG
AAGAGAGAGTAGTAAAAGATGACAGTTGTTTTTACTTTTTAGTTGGATTTTGTCAAAGATAAATGAATGCCGACCATCTA
AATCAATGGTAACGGACCAATCGACGTGTCCACGCAAGGACAACCAAGAATTTTGATTTAACGCTGGACTGGGTCATAAC
AAAAATACATGTCACCATCGTATTAAAGTGAAAGGTGACGAGTAATAAATCTTTTTTTTTTGGGGAAAGGACGAGTAACA
ATCAAGAACGTAAAAGCAATGAAAAAAAAGAAGTAATCAAGTAGTAAAATGACCTTAATCTTAATGGTCCTCCAAGTTAC
ACATGCACTTACCAAAGTACTTAAACAAATAGTAAATAACTTTTGAGACAGCACCGACGAAGTGACATTGGCCGACTAAT
ATACTCACGTGTTAGATATTTTCATACCAACCGCGGCATCATATAGATTTTAGACCTTTTAGTCTCCAAAGCATAATAGA
GATACAAAGAAACAAGAAAACGAAAGGAAAAAATACAGAA
>AT4G27565.1 | chr4:13759634-13762633 FORWARD LENGTH=3000
TCTCCGTAGCTATTGGACAAACGCACACAAAGGCTCGCTATTTCCTTGACTCATCTGATGACGTTGTGAAACTTATTGGC
AAGCTTTGCACACACAACAATGCTTGATTCTCTCTGTAACTAGAGATGTTAGCTAAATGATACTATTGAATATTTTAATT
GTGCAAAACTCATTTGCATCGTTCTGTTTGTTTCTGTTTTCAGTTTGTTTCTTTGTCTCTTTCTTCCCTTTGTTCTTTAA
TGGATTAGAAACTATTTTCTTAAGAGATTTTATTGTCTTGCCCTTACAACTACGAAACACATTATTATAAAGCCAACTAG
GGAAAACAGAGGTACTTCAAGTAAGGTTTGGTTTATAAAACCTTATAAATCCCCTACTGCTACTTAGAAACATGATACAA
ACAAACAAAAACACACTTGGAAACAGAAGCACTTCAAGATATATAGTTTGGTTTGTACCAACCTTATTGATCACTCCCTT
CTACTTCGAAACATGGTTGGTCCCAGAGACAAGATCCTGCAATGACTCTATGAAATTATCGACATAACCGGTCACAAGTC
CAGGACTAGTTAGTGTCTCCCTCCACTTGGTGTGATTCTTCTTCACCAGATTCCCGATCTCACTGTCCCTTTTCATCACA
CTATTGATAGCATCGAACAAGCTCTCTTTCGAGAACCATCCTGTTTCCTCTCTTGCCACTTCAACCGAAACCTTGAGTTC
GTCACTCAGCAATCTTGTGTTGAGGACCTGATCACCCAACTGTGGTACCAAGACTATCTGACAATCACTCAGCAAAGACT
CCCACATTGATCCAAACCCACAATGGCTCACAAAGCACCCGACTGATGGATGAGACAATAGCAATGGTTGTTGAACCCAT
TCTCCCCAAACAACTCCTCTTCCTTTAACCCTCTCCTCGAATCCTTCAGGAAGTGCTTCTTGAATCGTTGATGAGCCTCT
AGGTGGCTTAACCGCTACAAGAAACGGTGAACCTGTTAGCTCCATTCCTAAGCAGAGTTCTTGGAATTGATCTTTCTCTA
AAATGACTTGTGAGCCCAACGCACAAAACACCACTGAGTCTGGTTCATACCCACTTAGCCACTTAACCCATCGTTCCTCT
AGCTCTCTAGTCTTGTCTGGCTCAGGGAACACCGGACCTGTCAAGAGAACCTTTTTCCTGCAATGTTTTTCGATATAGTC
GCAAAAGTTTCCTTCGATTTCTCTGGCTGTCCTTATCGCAATGACATCAGAGTTCATAAGACTTGTAGTGACTCTTTCCA
ATAAGTTTGGTCCGACATTGATTGTATTTGTAGACTCCAGATTCTTCATGGTGTAAGCATCTTGTTTACGAAGCAGCACC
TTCGATGAAGGATATCCCGGCGGAGGAACACCTAACTCACCACCTGGAACAAGCATACTAGCTATAGTCGATGCAGATAC
CACGACGTACTTTACAGTCTTAAGGCCAAAGTCTCTAGCTACCTCTGGAATCCAATGAGCGAAGTCAAAGAAGATCAGGT
CCGGTTCCACGGCTCGGACCACACCTTCAACTTGATCACGTGTGAGATCCATAGCAGACATCAAGAGATCAGCTGATGTC
ACGGGGATCTCAGAGACTGTCTCTGTGCCAACGGGGAGACCATCCACATGAGGGACGGTGACAGAGCGAAAGACAATGTT
GTGTGGAAACAGATTGAGATTTTCCAACTGTTTCAGAGCTTTCTTGGGAATCAAAAAAGTGACCGTATGACCTTTCTCAG
CCAATTTGTTGGCAAGAAAAAGGAACGGGGTCATATGGCCTGTTGCGAACCATGGATACATAAGTACATGAAACTTCAAA
CCACCCATTTCTGTATTTTTTCCTTTCGTTTTCTTGTTTCTTTGTATCTCTATTATGCTTTGGAGACTAAAAGGTCTAAA
ATCTATATGATGCCGCGGTTGGTATGAAAATATCTAACACGTGAGTATATTAGTCGGCCAATGTCACTTCGTCGGTGCTG
TCTCAAAAGTTATTTACTATTTGTTTAAGTACTTTGGTAAGTGCATGTGTAACTTGGAGGACCATTAAGATTAAGGTCAT
TTTACTACTTGATTACTTCTTTTTTTTCATTGCTTTTACGTTCTTGATTGTTACTCGTCCTTTCCCCAAAAAAAAAAGAT
TTATTACTCGTCACCTTTCACTTTAATACGATGGTGACATGTATTTTTGTTATGACCCAGTCCAGCGTTAAATCAAAATT
CTTGGTTGTCCTTGCGTGGACACGTCGATTGGTCCGTTACCATTGATTTAGATGGTCGGCATTCATTTATCTTTGACAAA
ATCCAACTAAAAAGTAAAAACAACTGTCATCTTTTACTACTCTCTCTTCACAAATATCTACCCGTCATCATAAAAAAGAC
GATAGACCGAAATCACCTTTTTGTAAAGTTTCATCCTTTTCTTTCCTTTAAAAATAAAACGAAATCTAACTTGAATTTAA
CAAAAAATAAATAAATTAAGGCATTGTTCATTTATGCTGCGAGTTACAGCAATTGGTCACCTACCAATATTTAATAAGAT
TCCGTTCTATTATACCACATGAAAATAATGTTTACAAAGCCTTTAGTCTCAATTGCTAAGTAGCCCATTAACACAGTAAT
TTGTAAGAAGCAGAAATTGACTCGTAAAACAAGTACTAATCGATTGAACAAGTGGCCGTACCGAGAATGATTTGTGGCGT
ACCAAGTTCTTTTGTCACAAACTTCATCTCTGATATCCAACCAGTTTCCATTTCCCAAAAGATCTACTAGAGTAATGTGT
AGTGAGATGCCTAATCTCACAGGCCTCTTTATTTCCAAGTAGTGTGTCTCAGGTTTTAATTGTTGGACTAGAACCAACAA
TTTCTCCTATTTCCCACATATAGCCTTATCCATGGGTAAGCGATTTCCCATAGCCTCAAAAGTATATTGGCTAGTTATGA
GAATATATATGTTTTAGTGTCGACGCTACAGCAATTATTT
>AT4G27570.1 | chr4:13765019-13768018 REVERSE LENGTH=3000
CAGGTGAATCGAGCACAAGGTTAGTGAGCCATTAAGATCGAGAACACATCAGAGTTGCATGTTATGTCCATTGTTAGTTA
GTTTCACTAGAAGAAAAAGTTAGTTTTCATTTGCTTATTTTTCCACTGTACACTGATGAATGCTTGGTGCATGAGGAACT
ATTTTCGTTACTGCTAATGCACAATATGGTTGCTATCTCCCACTGGTTTTTTCTTATATTATCCTTGATGATGTTCTACA
GGTGAGGCAGAAGCAATACTAGCTAGAGCACAAGCAACTGCGAAAGGCCTGGTCTTGTTATCTCAGTCCCTCAAGGAAAC
TGGGGGAGTAGAGGTGAGTAATTGAGATCAAGCAGAATATTGGTATTCATAGTTTTGATTTAACTAACTAGCTTTGATTA
ATTAATTCTTCATAGTATTTACACAAATTGCTAAATGTGTACGTCTTTATTCTCTTTGGATAAAGGGTTCTGTGTCTTCT
TGAACTTTCCAACTTTTGGAATTTTAAGTCATATCACTATTATTGCTGTGTTTAGGTTTCTTAACTTTTTCTGTCCAAAA
TATGATCTCATACGGTGTCACTGTAAAATTTGCAGGCGGCGAGTTTGAGAGTTGCAGAGCAATACATTACAGCCTTCGGT
AACATTGCCAAGGAGGTAAAAACAAATCAATTACTGTAATCTCTTCCAGTCTCTTGGCATAGCTCGGGCTTATGTAATGT
TCATGTTTTTTGTTTTTTTTTGGGGTTTAGGGTACGATAATGTTGCTTCCAAGTGGTGCTTCAAATCCTGCTAGCATGAT
TGCTCAAGCTTTAACAATGTACAAAAGCCTTGTCATCAATGGTCCAAGCAAAGATCACCAAGAAACACAAGCACTTGATG
AAACAGATTTGGAAGAGTTGGAAGACATGGGTGAGAAACATATATCAGAAGGCTCTAATAACCGATCAGGCTCAATATCA
TTTGACACAGAGAAACCAGGTCACACCGGTGAACCACGATTTTCTCTTCAGAACCGCAACAAGGATCCGCAGTAGGCAGC
CGAACCGGGGATGAGATAAATTCTTTGGGCTTGAGAAAACTGGAAACCATTTTTCATCTTTCAAATATGAGGCAGTAACC
ATCTTTTCCGTTTGAATAGCTAGAATATCATCACTTTGCATATAGAAACGAATCTGAACATCTGTTCTCCGATAAGAATT
TTCCTACTGGATTTGTTATGAACATGGTCCTTGTGTTCTTATTCACCTTTATTCCCATTGCATTGCTTATTACCTGTACC
CGTTATTATTCGGTTCGGTTGCAGAGTATTGCAATCTAACCAGGAGGAGCTTGTGAATCCATGAGATGTCAGAATTTGCC
AGCAGAAAAGAAGCCATTGCCCCCTAAACAGGATATAGAAGAATGGTGGAGATAAAAGTTGTCCTCCGGATAAATAGGTC
CTCACAGAGAATCAAAGGTGTAATGACTTGTGATTCTGAAATTAACCAAAACTTTACCTGAAATAGCTTTAGTCCATACG
ATTCCTGTATGAATCTGTTCACAGCCCTCTCCTCCATTTGCTCAGCCTCCGGTTATAAAATTAAAGAGTTTTGGCCTCTT
CAAAGTCAGCTTTGTCTAGAGGAGTTCTCCTTTTCTTTCTTTCTTTTTTTGCTCCACAGCTCTTCCCATTGTAAGTTTTG
TTTTCCAAACTAATCCTTTCAATCCAAAAACCATGGGAGCCTGTGCGAGCAAACCTAAGGAATCTGACATCGTCGAAGGC
TCTGTCTCGACCGAAAATGCTGTTGTTGAGTCCAAGAATGCCGCGACCGAGACAGATGCCACATTAACTCAGGTGAGTCC
AATATATTCTTTCTAAATAATTTAGTAGATGATCTTAAAGATTCTTGAATTGAATAACATGAAATTTACCAATTAAACAG
AATTTACTACAAATTCTTGATTGAACAAACTCATATTAAGTTAAAACTATTGTTGCTGATTGTTGATTAAAGGAGAAGAA
GGAAGAGTCCATTGAAGAGACAAAGAAGGAAGGTGAGACAAAAGAGGACTCCTCTGAGGCAACCAAGGCTGAGCCAACTC
CAGAAGCTGTGAAGGCAGAAGAAAAAACATCTTCTGAGACTGAGCCACCAGCACAAGAGACCACACCTGCTGCTAAAACC
GATGAGGCCCCTCTCGTGATCCTTTGATTTTCATTTCATCAAATCTCAAAATCATGAGTATGTGCAAGTGCAAGTGTTTC
TCACATTGTTATTCGTATGTTCATCTCTGTTCTATTGTCAATATGTACAATACCCATGTACATTCTGTTGTGCCCGCCTC
TAGTAAATTATGATTAACGAAAAATTACAATTCTTTTTTATATAGCTTATGATGTGTAAATATCAACACTAAAACTGGGA
CATTCAGTTGGCACCAAGTAGATCGATATCTAGACTAGAGGTTCCTCCTCTATGTCCCACGGTTGCAGAGGATAAAATGA
AGAATGAGTACATGGCCTACAAAATCTTGGTTCTTTTTGCATGTCGATTCCAACTACCACGCATTTATAGCAAGGATATT
AAATTTCCGGTACGGTTTTAGTTGGATTTCGGAGAAGGCAATGTACACTTTTACCGAACACCCCAAGTTTTATTGGTCGT
AAACAAATACTACAGGCCACCATGGATACATCTAGTGCGCATCTATATCGAGGCTCAATTAAAATTTTAACGGACCCCAA
TCAGACGTGTCTACGCAAGGCTCAATCGACCAGTAATACAACTATAAATAAGCAATCAAAGCAGCAAATGGGAAAACCAG
CGTTATGTTTTGGTATGAGAATCATGTCAGCAACAACCAAACGGTGTATATATTAATAACTATCGAGAGAACACAACCAG
AGTTAGGTAGGCCTTGTTAGATTTTCACACCAAACCCTGGCACTATATATAGACCCATCTAGTATCCAAAGCATAATAGA
GATACAAAGAAACAAGAAAACGAAAAGAAAATATACAGAA
>AT4G27580.1 | chr4:13766307-13769306 REVERSE LENGTH=3000
CCGTTCGTGGATCGTATTGCTTATGTTCATTCTCTCAAGGAAGAAGCTATCCCGATTCCGAATCAGACTGCGATTACTAA
AGACAACGTTAGTATCCACATCGATGGTGTTCTCTACGTTAAGGTCATCTTCTTTTCTTTCACCAATCCATTTTCCTCTT
GTTTTTTTTTTTTTGTTTTGAGTTCTTACTTTTGTGATTCTTTACTGATTTCTTCTTGTTGATCTGGGAATTTTTTTTTG
CAGATTGTGGATCCTAAGTTAGCTTCTTATGGCGTTGAGAGTCCTATCTATGCTGTTGTACAGCTGGCTCAGACCACAAT
GCGTAGTGAGCTTGGTAAGATCACTCTTGATAAGACCTTTGAGGAACGAGACACTCTCAACGAGAAGATAGTGGTTTGTT
CTCCAGCCTTCTTTATCTCTGTTTTGAAGTGTTAGGACTCACCGTACTTAAGCTCCTGTGCATTTCAAAGAATTTAGAAT
CCGCTAAGTTGATCAATTTCAAAGTCAAGTCACGTTAGCTTGAATATTGCTGTTGGTGTTACTCCCTACTGAGCATTGCG
GCTTGAGCTGTTTAGTTGGAAAAATTAGTCACATCTGGCAGTGTGTTTGTATACCACAAGTTGGGTATATGGAATTTAGA
TTCAGCTGGGGGATTTAGTCATGTTGTATTTGTTGGATATCCGAACTTATTTGCGTCTCTTTTTCAAATCATAAGGAGAC
ATGATGGTTAGAGGAAGTATATCCATTGAAGAAGAAAATATATGATGGATTTTTGAGATGTATATATATTCTTGCAGGAA
GCCATCAATGTTGCTGCAAAAGACTGGGGTCTTCAGTGCCTTCGTTATGAGATAAGTAAGTTGTTCGTGTTTTTTCTTTT
CCGGTGATAGTTACATATCTGTTTTTTCCTATTTCTAATTCATGTTTTTCCAGGGGATATTATGCCCCCTCATGGAGTGC
GAGCTGCTATGGAAATGCAAGCTGAAGCTGAGCGTAAAAAGAGAGCCCAGATTCTTGAGTCTGAAGGTAACCTTGACTGA
CTTGTCTTTGAGAACTCATCTTCGAGACTGAGCAGTGCTTGCTACGGCTCATAATGTTATTCTTGGCTAAAATCTATCTG
TTATTCCTTTTGAGTTTCGTTTTTTGCATTTGGAAAAGAAGAGGCCTGCTTAGCATGTTTCTAATCATTGCTTTACTAAA
TTTGACAGGAGAAAGGCAATCCCATATCAACATTGCTGATGGTAAGAAAAGTTCTGTAATCTTGGCATCTGAAGCAGCAA
AGATGGACCAGGTGAATCGAGCACAAGGTTAGTGAGCCATTAAGATCGAGAACACATCAGAGTTGCATGTTATGTCCATT
GTTAGTTAGTTTCACTAGAAGAAAAAGTTAGTTTTCATTTGCTTATTTTTCCACTGTACACTGATGAATGCTTGGTGCAT
GAGGAACTATTTTCGTTACTGCTAATGCACAATATGGTTGCTATCTCCCACTGGTTTTTTCTTATATTATCCTTGATGAT
GTTCTACAGGTGAGGCAGAAGCAATACTAGCTAGAGCACAAGCAACTGCGAAAGGCCTGGTCTTGTTATCTCAGTCCCTC
AAGGAAACTGGGGGAGTAGAGGTGAGTAATTGAGATCAAGCAGAATATTGGTATTCATAGTTTTGATTTAACTAACTAGC
TTTGATTAATTAATTCTTCATAGTATTTACACAAATTGCTAAATGTGTACGTCTTTATTCTCTTTGGATAAAGGGTTCTG
TGTCTTCTTGAACTTTCCAACTTTTGGAATTTTAAGTCATATCACTATTATTGCTGTGTTTAGGTTTCTTAACTTTTTCT
GTCCAAAATATGATCTCATACGGTGTCACTGTAAAATTTGCAGGCGGCGAGTTTGAGAGTTGCAGAGCAATACATTACAG
CCTTCGGTAACATTGCCAAGGAGGTAAAAACAAATCAATTACTGTAATCTCTTCCAGTCTCTTGGCATAGCTCGGGCTTA
TGTAATGTTCATGTTTTTTGTTTTTTTTTGGGGTTTAGGGTACGATAATGTTGCTTCCAAGTGGTGCTTCAAATCCTGCT
AGCATGATTGCTCAAGCTTTAACAATGTACAAAAGCCTTGTCATCAATGGTCCAAGCAAAGATCACCAAGAAACACAAGC
ACTTGATGAAACAGATTTGGAAGAGTTGGAAGACATGGGTGAGAAACATATATCAGAAGGCTCTAATAACCGATCAGGCT
CAATATCATTTGACACAGAGAAACCAGGTCACACCGGTGAACCACGATTTTCTCTTCAGAACCGCAACAAGGATCCGCAG
TAGGCAGCCGAACCGGGGATGAGATAAATTCTTTGGGCTTGAGAAAACTGGAAACCATTTTTCATCTTTCAAATATGAGG
CAGTAACCATCTTTTCCGTTTGAATAGCTAGAATATCATCACTTTGCATATAGAAACGAATCTGAACATCTGTTCTCCGA
TAAGAATTTTCCTACTGGATTTGTTATGAACATGGTCCTTGTGTTCTTATTCACCTTTATTCCCATTGCATTGCTTATTA
CCTGTACCCGTTATTATTCGGTTCGGTTGCAGAGTATTGCAATCTAACCAGGAGGAGCTTGTGAATCCATGAGATGTCAG
AATTTGCCAGCAGAAAAGAAGCCATTGCCCCCTAAACAGGATATAGAAGAATGGTGGAGATAAAAGTTGTCCTCCGGATA
AATAGGTCCTCACAGAGAATCAAAGGTGTAATGACTTGTGATTCTGAAATTAACCAAAACTTTACCTGAAATAGCTTTAG
TCCATACGATTCCTGTATGAATCTGTTCACAGCCCTCTCCTCCATTTGCTCAGCCTCCGGTTATAAAATTAAAGAGTTTT
GGCCTCTTCAAAGTCAGCTTTGTCTAGAGGAGTTCTCCTTTTCTTTCTTTCTTTTTTTGCTCCACAGCTCTTCCCATTGT
AAGTTTTGTTTTCCAAACTAATCCTTTCAATCCAAAAACC
>AT4G27585.1 | chr4:13769833-13772832 REVERSE LENGTH=3000
GTAGCCAGAAATAGAGGTAGATGTGATGTTTTACTACAATCTCTGTTGCAACTGAACATTCCAAATTCAATGAAAGGTCT
TTGATCTAACTGACTGATTTTTATATATAACAAACAAAGAGATAGCCATTGTTAAAGCTTACAAAGCATAACATAGAAAC
AACCTAAAAGAAGTAATAACACCAAGAGTCCTGACATGATAGAGATAGAGAGCAACATGCAGAGAAAGAGAGTCATCGTT
AAAAGACGAAGCCTTCAAGAATGTCGACACATTCCTTAAGATTTTGAATAGCCTTGCGGAGATTATGAATACAACGCTTC
TTTCGCCTTGCGTTTTCTTCTTCTTCCTCGTCGATCACTTGAGTCGAATCATTCTCTTCCTCTTCCTTCTTCTTGTTCAG
CGTGTTCTGCTTGGGACGAGAAGACTCCCCCACGCTCTGACGAGGACGACGTTGAGTTCTCACTTCCGTTGTTGTAGCTA
CCGAGTCATTGTCCGATTCTGGATTCGCTGATTCTGCAACGGCGATGGGAATTGGATGCGAGGGAACAGATCTGGTCTTG
GTTGATCTTCCGCTGCGAGTTCTTATTATAGTTTTTGTGTCTGTCACCTCTGTCTCTGAAAGAGGAACTAGGGCTTTGTC
CGAGAAAATAGTGGATGATCTCCTAAGTTCAGTACAGTGGACTGGAAGATAAAGCGTTATCACTTTATTTTTCTCGAAAG
ACTCGGTCTTTTTTTTTCTTGATAACCTCTTATGATTGTTTTAAAGACTAACCATAATTAAAATTAAAGACATTCGAATA
TAAACTAACTTCAGAGTTGATAAGCGTCATACAACTGAATTACATATGTGTCCCAAGAAAGATTTTACGAACAATGCGGT
GACCATTGAACTACGTACCATCAATCCGTTGCGAGATGCAAACCTTATCAACTATATAGAAACTTTGGTATTTATGTATA
TATTAAGAGATCCAATGAAAGTTACGTACGTGATTTCTTGGAGCTTTATTAGAAACTTAGTAGAGTCATATATAGACGTG
ATTCAAAAGGAAAGGGATCTAGTGAAGACCTTCTTCACGGCTTTCCATGTGAATGAAGAGGTTCTAATAAGTGACATAGG
AGGTCTTATACTGAATCTCGGAGGCGTTGTAGAATACGTATAAAACGCCGATGATTTATCGGTATCAAATGAAGTTTTAA
TAATAGTGTCTTCTTTTACGACAATGCAATCATCAACGCTCTCTGGATTATTATTCTCCTCTTCCTCTACATTCCAAAAC
CGAGCTTCTTTTCGCTTCTTTTTCACCATCGCTAACACATCGAGTTTGTTACAAATCCCCCACACCGTCACCTTCTGATT
GTAGTAGTCTACTTTCACTGAATATATTCCTGATTATTCGTTATAAAGAAAATATAATAAGCTTATTAATTATTTATGCA
TAGTCGTCTATGATATCATAACCATTAAAACTATTGATTACGTACCTTTGAGATGAGAAAGAGCCCTCTTGACTTTCTTC
TCGCAACCGTAAGAATACAAAGGCACCATCATTTCTACGTACTGTGCTTCCACCTTGTTGTACACCGGCACGATTTGAAG
ATCACCCATTATACTTTAACTATGTATTTTGGTCGAATTCCAATTTCTAACTCAAACTATGCACACTTACCTTTATATAT
AGTAGAGATACACGAACTTAGGTGTGTGCATATATATATTGACGACAGTGATTGGGTTTCATGCAGAAGAGATGAGGTGC
ATGTTGTTGAAGTCGTCATGTTATAAGCTTTTTAGGATCTAGTGACTTGGATTTAGTGTAAAGTGTGTCACCACTATTCT
CTTTGTTAGATATAGTTCACAAAATATAACCTTCTTTAGACTTTGGATCCCATGTTACATGTTCATCTTTTACTTTATCC
CACCAAAAGAAAACTTGGATTGAATCTTTTGAAATCTAAGCAAAAGATAGAAATTATTTTCTTAGAAAAGATTAGACAAA
AGAAAGAGAAGACACTTTTGAAAGGTGAAATGCGCTTCGTCATTACGAAGCTTTTAATTGTTGCCATTTTATTTCTTGAC
GTCGGTATATCTAAAAGGGAACGGCGCCGGATCTTTGATGACTCACACACAGTTCTTCACCATGTGAAACCCATTAGACT
TGTTTTTTCCATGCATTCTGAATTTTAAACCGCTTTTTTCCATTATAGTAAAGTTTAACACCCCTTCATGGCTTTTGTAA
TGTCTAAATTTTTCAATATCCAAAACGTCGTATAATAATGAATTAATGACTATCTACAACTATCAAAATTTCATGATATA
AGTTTATTTTCTTGAAATAAAATATGTATTTTATTCCTTACAATATAAATATTCATTATAATTCACTCACATCATTACAT
GATTTTTAGAAACTAAAAGAAACCATTACCCAAATTTTTTATATTGGCTCCGATTGGTGACCAAAGAAATGAACAATAGG
AATTTTGGGGAGGAACAATTTTGTTCTATCATTCTTTTTTTTTGAGGAATGATGAGGAAAAATGTAGGATCCACCTGTCT
GAAAATGGATCAAAAATTCCTTGCAAATGGTAAAAAATACCGAGGAACAAAAAGGAACACGACTTTCCTATTCATTGTTT
TCCTCAAAAGTGGTTACCAATCGGAGCCATTATTTTCTTGCAATTTCTCGATTCACAATGAATTTTGGATTCAACTAAAA
AAAACTCTTTAAAATAACAACCAAAACAATGAATAATAAATTAATAACAGATGGATATTTCAGGCGTCTGAATGGGCTAG
AGATAAGCCCAATAATAACAGCAGGTACCAAACTATCCACTAAAGCCCAATAAAATATTTGCCTCCTCTCCACGCATATT
GCGTGAAATCTTCGTGATCCGGCGAAGAAACAGTACCTGAATATTGACTACGCATTATAAGAGGTTTTGTTTTGGGGTTT
TTCCTTCTTCACATATCATTTTTCTGATTCTCCCACGAAG
>AT4G27590.1 | chr4:13768224-13771223 FORWARD LENGTH=3000
AGCAAGCACTGCTCAGTCTCGAAGATGAGTTCTCAAAGACAAGTCAGTCAAGGTTACCTTCAGACTCAAGAATCTGGGCT
CTCTTTTTACGCTCAGCTTCAGCTTGCATTTCCATAGCAGCTCGCACTCCATGAGGGGGCATAATATCCCCTGGAAAAAC
ATGAATTAGAAATAGGAAAAAACAGATATGTAACTATCACCGGAAAAGAAAAAACACGAACAACTTACTTATCTCATAAC
GAAGGCACTGAAGACCCCAGTCTTTTGCAGCAACATTGATGGCTTCCTGCAAGAATATATATACATCTCAAAAATCCATC
ATATATTTTCTTCTTCAATGGATATACTTCCTCTAACCATCATGTCTCCTTATGATTTGAAAAAGAGACGCAAATAAGTT
CGGATATCCAACAAATACAACATGACTAAATCCCCCAGCTGAATCTAAATTCCATATACCCAACTTGTGGTATACAAACA
CACTGCCAGATGTGACTAATTTTTCCAACTAAACAGCTCAAGCCGCAATGCTCAGTAGGGAGTAACACCAACAGCAATAT
TCAAGCTAACGTGACTTGACTTTGAAATTGATCAACTTAGCGGATTCTAAATTCTTTGAAATGCACAGGAGCTTAAGTAC
GGTGAGTCCTAACACTTCAAAACAGAGATAAAGAAGGCTGGAGAACAAACCACTATCTTCTCGTTGAGAGTGTCTCGTTC
CTCAAAGGTCTTATCAAGAGTGATCTTACCAAGCTCACTACGCATTGTGGTCTGAGCCAGCTGTACAACAGCATAGATAG
GACTCTCAACGCCATAAGAAGCTAACTTAGGATCCACAATCTGCAAAAAAAAATTCCCAGATCAACAAGAAGAAATCAGT
AAAGAATCACAAAAGTAAGAACTCAAAACAAAAAAAAAAAAACAAGAGGAAAATGGATTGGTGAAAGAAAAGAAGATGAC
CTTAACGTAGAGAACACCATCGATGTGGATACTAACGTTGTCTTTAGTAATCGCAGTCTGATTCGGAATCGGGATAGCTT
CTTCCTTGAGAGAATGAACATAAGCAATACGATCCACGAACGGAATGAGGAAATGAATCCCCGACGGCAACGTCGTAGCG
TATTTACCGAATCGCTCAATCACAAACGCCTTCCTCTCCGGAACTATCCGGATTCCCCAATTCGTCGGCGGCGTCAATTG
AAAACTACAACGAACATCCATAAATCAATCCTAAGGTTCTCTACTCTAATCTAAAACCAAATGCTTCAAAAACGAAATCG
TAAGGTGAGAAACATAAATGATTCAAAAATCAATCCTAAGGTTCTCTACTCTACTCTAATCTAAAACCAAATCGTCAATT
GAAAACTACAACGAACATCCATAAATCAATCCTAAGGTTCTCTACTCTAATCTAAAACCAAATGCTTCAAAAACGAAATC
GTAAGGTGAAAAACCTGTTGGAAGGATAGCCGGCGGAAGTGAACTGGCGAACGGTTGAAGCGGCGGCGGAGAAAATCGGA
GGTGGAGAGGTAACGGCAGATTGACGGAGGTACGAAACGGACCTCAAGGCGGAGTAACCGACGGAGCTTTTACGAACGAG
GTGGTTCATCTTCGTGGGAGAATCAGAAAAATGATATGTGAAGAAGGAAAAACCCCAAAACAAAACCTCTTATAATGCGT
AGTCAATATTCAGGTACTGTTTCTTCGCCGGATCACGAAGATTTCACGCAATATGCGTGGAGAGGAGGCAAATATTTTAT
TGGGCTTTAGTGGATAGTTTGGTACCTGCTGTTATTATTGGGCTTATCTCTAGCCCATTCAGACGCCTGAAATATCCATC
TGTTATTAATTTATTATTCATTGTTTTGGTTGTTATTTTAAAGAGTTTTTTTTAGTTGAATCCAAAATTCATTGTGAATC
GAGAAATTGCAAGAAAATAATGGCTCCGATTGGTAACCACTTTTGAGGAAAACAATGAATAGGAAAGTCGTGTTCCTTTT
TGTTCCTCGGTATTTTTTACCATTTGCAAGGAATTTTTGATCCATTTTCAGACAGGTGGATCCTACATTTTTCCTCATCA
TTCCTCAAAAAAAAAGAATGATAGAACAAAATTGTTCCTCCCCAAAATTCCTATTGTTCATTTCTTTGGTCACCAATCGG
AGCCAATATAAAAAATTTGGGTAATGGTTTCTTTTAGTTTCTAAAAATCATGTAATGATGTGAGTGAATTATAATGAATA
TTTATATTGTAAGGAATAAAATACATATTTTATTTCAAGAAAATAAACTTATATCATGAAATTTTGATAGTTGTAGATAG
TCATTAATTCATTATTATACGACGTTTTGGATATTGAAAAATTTAGACATTACAAAAGCCATGAAGGGGTGTTAAACTTT
ACTATAATGGAAAAAAGCGGTTTAAAATTCAGAATGCATGGAAAAAACAAGTCTAATGGGTTTCACATGGTGAAGAACTG
TGTGTGAGTCATCAAAGATCCGGCGCCGTTCCCTTTTAGATATACCGACGTCAAGAAATAAAATGGCAACAATTAAAAGC
TTCGTAATGACGAAGCGCATTTCACCTTTCAAAAGTGTCTTCTCTTTCTTTTGTCTAATCTTTTCTAAGAAAATAATTTC
TATCTTTTGCTTAGATTTCAAAAGATTCAATCCAAGTTTTCTTTTGGTGGGATAAAGTAAAAGATGAACATGTAACATGG
GATCCAAAGTCTAAAGAAGGTTATATTTTGTGAACTATATCTAACAAAGAGAATAGTGGTGACACACTTTACACTAAATC
CAAGTCACTAGATCCTAAAAAGCTTATAACATGACGACTTCAACAACATGCACCTCATCTCTTCTGCATGAAACCCAATC
ACTGTCGTCAATATATATATGCACACACCTAAGTTCGTGTATCTCTACTATATATAAAGGTAAGTGTGCATAGTTTGAGT
TAGAAATTGGAATTCGACCAAAATACATAGTTAAAGTATA
>AT4G27590.2 | chr4:13768224-13771223 FORWARD LENGTH=3000
AGCAAGCACTGCTCAGTCTCGAAGATGAGTTCTCAAAGACAAGTCAGTCAAGGTTACCTTCAGACTCAAGAATCTGGGCT
CTCTTTTTACGCTCAGCTTCAGCTTGCATTTCCATAGCAGCTCGCACTCCATGAGGGGGCATAATATCCCCTGGAAAAAC
ATGAATTAGAAATAGGAAAAAACAGATATGTAACTATCACCGGAAAAGAAAAAACACGAACAACTTACTTATCTCATAAC
GAAGGCACTGAAGACCCCAGTCTTTTGCAGCAACATTGATGGCTTCCTGCAAGAATATATATACATCTCAAAAATCCATC
ATATATTTTCTTCTTCAATGGATATACTTCCTCTAACCATCATGTCTCCTTATGATTTGAAAAAGAGACGCAAATAAGTT
CGGATATCCAACAAATACAACATGACTAAATCCCCCAGCTGAATCTAAATTCCATATACCCAACTTGTGGTATACAAACA
CACTGCCAGATGTGACTAATTTTTCCAACTAAACAGCTCAAGCCGCAATGCTCAGTAGGGAGTAACACCAACAGCAATAT
TCAAGCTAACGTGACTTGACTTTGAAATTGATCAACTTAGCGGATTCTAAATTCTTTGAAATGCACAGGAGCTTAAGTAC
GGTGAGTCCTAACACTTCAAAACAGAGATAAAGAAGGCTGGAGAACAAACCACTATCTTCTCGTTGAGAGTGTCTCGTTC
CTCAAAGGTCTTATCAAGAGTGATCTTACCAAGCTCACTACGCATTGTGGTCTGAGCCAGCTGTACAACAGCATAGATAG
GACTCTCAACGCCATAAGAAGCTAACTTAGGATCCACAATCTGCAAAAAAAAATTCCCAGATCAACAAGAAGAAATCAGT
AAAGAATCACAAAAGTAAGAACTCAAAACAAAAAAAAAAAAACAAGAGGAAAATGGATTGGTGAAAGAAAAGAAGATGAC
CTTAACGTAGAGAACACCATCGATGTGGATACTAACGTTGTCTTTAGTAATCGCAGTCTGATTCGGAATCGGGATAGCTT
CTTCCTTGAGAGAATGAACATAAGCAATACGATCCACGAACGGAATGAGGAAATGAATCCCCGACGGCAACGTCGTAGCG
TATTTACCGAATCGCTCAATCACAAACGCCTTCCTCTCCGGAACTATCCGGATTCCCCAATTCGTCGGCGGCGTCAATTG
AAAACTACAACGAACATCCATAAATCAATCCTAAGGTTCTCTACTCTAATCTAAAACCAAATGCTTCAAAAACGAAATCG
TAAGGTGAGAAACATAAATGATTCAAAAATCAATCCTAAGGTTCTCTACTCTACTCTAATCTAAAACCAAATCGTCAATT
GAAAACTACAACGAACATCCATAAATCAATCCTAAGGTTCTCTACTCTAATCTAAAACCAAATGCTTCAAAAACGAAATC
GTAAGGTGAAAAACCTGTTGGAAGGATAGCCGGCGGAAGTGAACTGGCGAACGGTTGAAGCGGCGGCGGAGAAAATCGGA
GGTGGAGAGGTAACGGCAGATTGACGGAGGTACGAAACGGACCTCAAGGCGGAGTAACCGACGGAGCTTTTACGAACGAG
GTGGTTCATCTTCGTGGGAGAATCAGAAAAATGATATGTGAAGAAGGAAAAACCCCAAAACAAAACCTCTTATAATGCGT
AGTCAATATTCAGGTACTGTTTCTTCGCCGGATCACGAAGATTTCACGCAATATGCGTGGAGAGGAGGCAAATATTTTAT
TGGGCTTTAGTGGATAGTTTGGTACCTGCTGTTATTATTGGGCTTATCTCTAGCCCATTCAGACGCCTGAAATATCCATC
TGTTATTAATTTATTATTCATTGTTTTGGTTGTTATTTTAAAGAGTTTTTTTTAGTTGAATCCAAAATTCATTGTGAATC
GAGAAATTGCAAGAAAATAATGGCTCCGATTGGTAACCACTTTTGAGGAAAACAATGAATAGGAAAGTCGTGTTCCTTTT
TGTTCCTCGGTATTTTTTACCATTTGCAAGGAATTTTTGATCCATTTTCAGACAGGTGGATCCTACATTTTTCCTCATCA
TTCCTCAAAAAAAAAGAATGATAGAACAAAATTGTTCCTCCCCAAAATTCCTATTGTTCATTTCTTTGGTCACCAATCGG
AGCCAATATAAAAAATTTGGGTAATGGTTTCTTTTAGTTTCTAAAAATCATGTAATGATGTGAGTGAATTATAATGAATA
TTTATATTGTAAGGAATAAAATACATATTTTATTTCAAGAAAATAAACTTATATCATGAAATTTTGATAGTTGTAGATAG
TCATTAATTCATTATTATACGACGTTTTGGATATTGAAAAATTTAGACATTACAAAAGCCATGAAGGGGTGTTAAACTTT
ACTATAATGGAAAAAAGCGGTTTAAAATTCAGAATGCATGGAAAAAACAAGTCTAATGGGTTTCACATGGTGAAGAACTG
TGTGTGAGTCATCAAAGATCCGGCGCCGTTCCCTTTTAGATATACCGACGTCAAGAAATAAAATGGCAACAATTAAAAGC
TTCGTAATGACGAAGCGCATTTCACCTTTCAAAAGTGTCTTCTCTTTCTTTTGTCTAATCTTTTCTAAGAAAATAATTTC
TATCTTTTGCTTAGATTTCAAAAGATTCAATCCAAGTTTTCTTTTGGTGGGATAAAGTAAAAGATGAACATGTAACATGG
GATCCAAAGTCTAAAGAAGGTTATATTTTGTGAACTATATCTAACAAAGAGAATAGTGGTGACACACTTTACACTAAATC
CAAGTCACTAGATCCTAAAAAGCTTATAACATGACGACTTCAACAACATGCACCTCATCTCTTCTGCATGAAACCCAATC
ACTGTCGTCAATATATATATGCACACACCTAAGTTCGTGTATCTCTACTATATATAAAGGTAAGTGTGCATAGTTTGAGT
TAGAAATTGGAATTCGACCAAAATACATAGTTAAAGTATA
>AT4G27595.2 | chr4:13776519-13779518 REVERSE LENGTH=3000
TATCATTGGCGCTTGCGTTATCCACTGTGATAGAAAATACTTTCTCAATACCCCAATCATCCAAAGATCTTAAAAACTGA
TTGGCGATGGTCTTTCCCTTATGATCAGGAATAGGACTAAAACTAATAATTCTTCTATGCAATTGCCAATCCATGTCAAT
AAAATGAGCAGTAACGACCATATAACTCAATGTCGTAATAGAAGTCCATATGTCAGTGGTAAACGACATGGCCTGCCTAT
TTCGACTTAAAATAGTCTTCAATGCAGTTTTTTCAGCTCTGTACAGACCAACAGCATCCCTAGTAATTGTTCTTCGCGAT
GGAATAGTAAACCAAGGGACAGCCATCTCACAAAAATGTTTAAACCCATCATTCTCCACAAAAGAAAACGGCAACTCGTC
CATGATAATCATTTTTACCGTTGCTTGCCTACACACGTTTTGATCAAAAGGTTTTATCATGCCAGCACCATTACCACCAC
CACTAGAGACTATGACATTCTGAGAATTAGATTCAAGATGATCCAAATAAGCTTTGCACTTTCTCATGTGTGTATTCATA
TTGCTGGTTCTACATGTAACAGGATTACATGAATAGATTTTACCACAATAATTGCATGAGCAACTATTATCATCATCTTT
CAACCTCGTAAAGACTTTCCATGCTGTTGATCTTGTAGGTAGTTTTCTTTTTGCCTTTGGCGACACTGTTGGAGACTCGG
GTTCTTTTCTTTTATTGCTAGTCGTGTTTCTTTTAGACATCTACAAACAAAACATGTATAAAATTGTTAGTCAATTGAAA
GAATACAATTACGTTTCTATTAAAACATCTTTCATTATTAGTAAACTAAATAAACATGTTTGATCTGTTTTCTTGCACGA
AAATCCATTGATTATTGGTATGAATGCTAAGATATATTATATATATTGTAAACAAACAAAATCACCCAACCTACATGAAA
CCTATTCTTAAAAATTAAAAAATCTAAGTAAATAGAAGAAACAAGACAACGCAAACACAGATTTTTCTTTTCCATGACTT
TGCGGTGTACGTACAGATTGAAAAAATCATCATATACTCATAATATTTAATTAAAATTGAGATGAGCGTAATTGTATTGC
TAGAGAGTAGTTAAAAATCATACCGTGGCTGTAAAGAGTAGAGAGAGACGACGGAAGAACAAATGAAACGAAGTTAGAAG
TAAACCTTAGGTTTTTACTTTTTAGGGTTAGAGTTTTAGTTAGAGATAAATAAATATTTAGAGTTATTTGTAATATTATT
TATAGAATTAATTAATTAAGTATATAAAGACATTGGATTGTCGGTTCGGTTTGGTTCAAAACCAAACCGAACCGACCCAT
TTGGGTTGAGATAAAATACAACCGAATTGTTTGAGTCTTAGATTGGGTTTGGTTTGGGTCGGTTTGAATTCGGTTGGGTC
GGGTCGGTTCGGTTCGGTTCGGTTAAAACGCCCAGGCCTTTACAAAACCCATGATTAAAGTATATAATCCCTTCCCTTCA
TATGATTACATTTTGAACACTTTAACACTAAGTTGAAAATAATTGTCATTATTTTTACTAAGATGAATAAATTATGGTGT
TTCTTCTATCACTAATGTGGTATACGAAGTAATCCACCAGTTTTATTTTATTATATTTACGTGTACAGCCGAAATTGCAT
CCATATCATATGCATAAAATAGCAACATGTAACATACTAGTAAATCTTAATTTTAATATAGTTTCAACGATTTCAATAGG
GAAAAAAAACAGATTATGATTTCAGAATACTATAAGAGTTGTATGGTTGAATTATTGGAAAATAAATAAATGATTGAAAA
GGCACATGCAGTCCACATGACCCAAAATCAAATGGATCTAAAGATTTTTAACAAAAAAAAGATTACGAGAGTTACTTGTC
TATCCACATAATGAGCAACGTCCATTCATATTCATTCCCTTTGATGCAGGCAATGCAAAAACACTTTAAGCCATGGCCAT
TTTCGTAGTTTCACTTCCCACGTATTCTTCTACTTTTATCATTTTACTAAATATAATTGAAAAAATAAACCGGGAAAGAG
AAAGAAAAAGACGAGAGAGAGAGAGAGAACGAGGGTAACCACTCTGGGAAACACCATAACCCCATTACCCAATTATTTTT
TCACTTTCTTTTGTTTCTTTTTGTTTTTTTGCATTTATATATGAAAAGAATTTGTTGTGTTAAAAAAGTTGAAGACTTTG
TGGAGAAGCAATCCTACCCACTGAAGAAGAAGAGAAACAGAATCGATCTGTAGAGTCTCTGTTTAGTCTCTCCCATATCA
ATGCCTGAATCTTAGCAGCCAACAATTCGCTTTTTCTTTTTTCTTTTGAGGACGCTCTTCTTCGGCAACAATGGCGTCCA
GAACCAAGTGAGGATAATTAACCAAACTTTAGTTTTTAACTCAGAAGACAATTTGAAATCTCTGTCTTCTGTTTTCTTTG
TCGGAAATGTAGTTATGTTTTGTTGGATTTTTATGTGGGTCACTTTCTCCTTCCCTTGTTTTTTCTTCTGGAATTATTCA
GTCATCTGTTTTTTGTTTTGGTTGCATTAATTTTGTTACTTTTAATCTGATTTTCCCTGCTTCTGGTTCCACAAATTGGT
TTAGATCTTGCAGAAGCTTCTTCTGTAGTCACTTGTAGACTTATTTGTCTTTAAAGTCTCTATCTTCCGTTTTGTGAGAC
TCCCAACACTTTTAACGGAATTCTCCAATAGTCCATGTACTATGTAACAATGATTTTTTGGATACAGTTGAAGTGTACCT
AAATGTTTATTCATCTTAATTATTGATAATTTGATAGATCTCTAGACTGAGATGGGATCCTGTTCCTAGCTTACTTAATC
ATGAATCCAAAGATTCTAAGAAGAATGGAGATGATGGATGGTCTGTTTTGTTTTCTTTATTGTTAAATGGTGAGATTGTG
ACATTGTGGTTTATCTTTCTGATGATGTAGAACTGGTTTA
>AT4G27595.1 | chr4:13777129-13780128 REVERSE LENGTH=3000
TTGGCCGTCATTGCAGAAGCCATCTCTGTCAAATCAGAATCTTGGCTAAAAGCCATTTTTTGCACACTTGACTGAATTTT
GCAGATCTCATTGTAACAACCATTTGATGTCACCTTTATAGAAGAAGAGAATGCTAAAGTCGAATCATAGAAAGCTTTCA
AGAACCTTACCATATGACGAGCATTGTCCCAATCAATTGCCATTGGAGGTCCGTCCCTCTTCTTTTTATTAGAATCAACC
TCTTTGAACCATGCATCATAAGGTTTATCCATATCAGCCATCCTATCAAATGCAACTTTATACTTAAGTGCACTTTTCAA
CATCAAGTAGGTAGAATTCCACCTAGTAACACAATCCAATACCACACTTCCTCTTGTTATCTTCTCAACCTCCACCCAAC
GCTTAAATGATTCCAGCCTTTAATTAGAAGACCTCACATATTTTACAGCATTACGAACACTTACGATGCTATTACTTATA
TCTTCAAGACCTTCATTGGCAATCAAGTTAAGAATGTGTGCACCACAACGTATGTGCATAAAATCACCATTCATCATCAA
AGCATCACTATTTCTGTTACTTAGCCTCTCTTTCAAAACAGTAATAGCTTTATCATTGGCGCTTGCGTTATCCACTGTGA
TAGAAAATACTTTCTCAATACCCCAATCATCCAAAGATCTTAAAAACTGATTGGCGATGGTCTTTCCCTTATGATCAGGA
ATAGGACTAAAACTAATAATTCTTCTATGCAATTGCCAATCCATGTCAATAAAATGAGCAGTAACGACCATATAACTCAA
TGTCGTAATAGAAGTCCATATGTCAGTGGTAAACGACATGGCCTGCCTATTTCGACTTAAAATAGTCTTCAATGCAGTTT
TTTCAGCTCTGTACAGACCAACAGCATCCCTAGTAATTGTTCTTCGCGATGGAATAGTAAACCAAGGGACAGCCATCTCA
CAAAAATGTTTAAACCCATCATTCTCCACAAAAGAAAACGGCAACTCGTCCATGATAATCATTTTTACCGTTGCTTGCCT
ACACACGTTTTGATCAAAAGGTTTTATCATGCCAGCACCATTACCACCACCACTAGAGACTATGACATTCTGAGAATTAG
ATTCAAGATGATCCAAATAAGCTTTGCACTTTCTCATGTGTGTATTCATATTGCTGGTTCTACATGTAACAGGATTACAT
GAATAGATTTTACCACAATAATTGCATGAGCAACTATTATCATCATCTTTCAACCTCGTAAAGACTTTCCATGCTGTTGA
TCTTGTAGGTAGTTTTCTTTTTGCCTTTGGCGACACTGTTGGAGACTCGGGTTCTTTTCTTTTATTGCTAGTCGTGTTTC
TTTTAGACATCTACAAACAAAACATGTATAAAATTGTTAGTCAATTGAAAGAATACAATTACGTTTCTATTAAAACATCT
TTCATTATTAGTAAACTAAATAAACATGTTTGATCTGTTTTCTTGCACGAAAATCCATTGATTATTGGTATGAATGCTAA
GATATATTATATATATTGTAAACAAACAAAATCACCCAACCTACATGAAACCTATTCTTAAAAATTAAAAAATCTAAGTA
AATAGAAGAAACAAGACAACGCAAACACAGATTTTTCTTTTCCATGACTTTGCGGTGTACGTACAGATTGAAAAAATCAT
CATATACTCATAATATTTAATTAAAATTGAGATGAGCGTAATTGTATTGCTAGAGAGTAGTTAAAAATCATACCGTGGCT
GTAAAGAGTAGAGAGAGACGACGGAAGAACAAATGAAACGAAGTTAGAAGTAAACCTTAGGTTTTTACTTTTTAGGGTTA
GAGTTTTAGTTAGAGATAAATAAATATTTAGAGTTATTTGTAATATTATTTATAGAATTAATTAATTAAGTATATAAAGA
CATTGGATTGTCGGTTCGGTTTGGTTCAAAACCAAACCGAACCGACCCATTTGGGTTGAGATAAAATACAACCGAATTGT
TTGAGTCTTAGATTGGGTTTGGTTTGGGTCGGTTTGAATTCGGTTGGGTCGGGTCGGTTCGGTTCGGTTCGGTTAAAACG
CCCAGGCCTTTACAAAACCCATGATTAAAGTATATAATCCCTTCCCTTCATATGATTACATTTTGAACACTTTAACACTA
AGTTGAAAATAATTGTCATTATTTTTACTAAGATGAATAAATTATGGTGTTTCTTCTATCACTAATGTGGTATACGAAGT
AATCCACCAGTTTTATTTTATTATATTTACGTGTACAGCCGAAATTGCATCCATATCATATGCATAAAATAGCAACATGT
AACATACTAGTAAATCTTAATTTTAATATAGTTTCAACGATTTCAATAGGGAAAAAAAACAGATTATGATTTCAGAATAC
TATAAGAGTTGTATGGTTGAATTATTGGAAAATAAATAAATGATTGAAAAGGCACATGCAGTCCACATGACCCAAAATCA
AATGGATCTAAAGATTTTTAACAAAAAAAAGATTACGAGAGTTACTTGTCTATCCACATAATGAGCAACGTCCATTCATA
TTCATTCCCTTTGATGCAGGCAATGCAAAAACACTTTAAGCCATGGCCATTTTCGTAGTTTCACTTCCCACGTATTCTTC
TACTTTTATCATTTTACTAAATATAATTGAAAAAATAAACCGGGAAAGAGAAAGAAAAAGACGAGAGAGAGAGAGAGAAC
GAGGGTAACCACTCTGGGAAACACCATAACCCCATTACCCAATTATTTTTTCACTTTCTTTTGTTTCTTTTTGTTTTTTT
GCATTTATATATGAAAAGAATTTGTTGTGTTAAAAAAGTTGAAGACTTTGTGGAGAAGCAATCCTACCCACTGAAGAAGA
AGAGAAACAGAATCGATCTGTAGAGTCTCTGTTTAGTCTCTCCCATATCAATGCCTGAATCTTAGCAGCCAACAATTCGC
TTTTTCTTTTTTCTTTTGAGGACGCTCTTCTTCGGCAACA
>AT4G27600.1 | chr4:13785006-13788005 REVERSE LENGTH=3000
CTATTTTCGAGCTCGGATTTATGTAATTCCTTATTCTCCTTCTGATTGCGATTGTTGTGTTCATTAAGGGTTGTTGGGAT
ATCGATTAACGGCCCCTATCGAAAAAAATAAGGGTTGTTATTATTTTCATTTCGCTTCATGTTCAAGGCAAGTATCTATC
TCTTCTTCTTGCTTTTGTAGTTTTAGAATCTAAATCCCATGGCATCAACGTTTCGATTACTCTTTCAGGGAACTCCATTT
TTCTTGCATTTGCTTTTTTTGAGGTAGAGTCTGTGCTCCTATATGATTCCATGGATTCGTCGTATACTTTCTCAACTGAG
AATGTTTGACTTAGAGAATCTTCCATTTTTTTTTTTGTCTTTCTCTTTTCAGTGTTACTATCATTTTAGATCTTTTTTTT
GTTTTTCCTTCTCTGGTTGACTGTGTTTGAGGTAATGCTCAAAACGTGATTCTTTGTGCTCATTATCTTTTCATATTCTA
GTTTCTGGAATCTTTCTGGGTATTAAGCATTTGATGATTTTAAAATTGTATATTTGTTGATTTTATTGAGTTGACACCAG
GTTTCTTGTTGACATATGCCCAATTCATTCTGATCGTTGATGATGATTGATTCTTGTATCCGTTCAATGTAGGTTATGTT
TGGATGATAGATACATTTTGACTTTCTCATACAATGAGTACACGAAGAAATGGCATTTCCAAGCATCAGCGAGGTGATAA
ATTTTGTGGTGAAGGGCCAAACTGGATACTAATTGCAGGGGGTGCATTGTTGAGCACATTGTCCATTCGCTTTGGATACA
AGCTAAAGCAGTCGCTTGATTCGAAACCTCAATCAAATGGCTCTGCTGGATTAAAACGTACTTACTTTATCGCTGTGTTG
CTTAACATGTTTTATAATTTGGTTCTAGTTTTTTTCTATCACTAAATGAAAGCCTCTTGTGCAGCTAATGGAACATCTGA
GAGGCAAAAATCTACAAGCTGTTGCTTACACTCTACCACATCTTCCTGTACACAAAATAATGATTTTTGTTGCTTCCGCT
CCATTCCAGGTGTGACTTTGTAACTTTCTGTTTTGCCTCATACATATTTGTTCAATCTACTAAACAAACGCTATATGCTT
GTTTCTTGGTCTCGCATCATGTCTTACTGGGTTTCCTTTCATGAAGTTAAAACGATGTGTGATATATAGTAAAATCTAGT
TGGGAGAATGTGTAGATGTTGTTATAGAGTTCTAGCCTCTGTTATCTTACCTCATGATGTATTTGTCAACTAGGGGAATC
CAATTCGAAGTTATGGAATGAGTAAAATAGTTACAAGATTTGCCACCTTGCAATAACTGGTTGAATCGAATATCTCTTGT
TTCGTTGTGGCATATTACCATTAATTTGCATCAATTGGGCTGGCAACTAGGGAAGCAGGTTTTCTCCATTGATGGCTGTG
TCTAGTGGCTGAATGCTAAAAACAGTTACTAGTTTTGTTATCTACCAAGACCTCGTTAAGCATAGTTACAAGTTTTGTAC
TATTAGATCCAGACCTGAGTTATGTTTTCTCTTTGGAAAATCTCTGAATCCTAATATTCATGTAGTCCAGAGCAAACAGT
CGTGTATGGATCTTATCAGCCTTTGCTTCTTTATTTTTATAGGAACTGAGAGTGTGGAAGGAAAAGAGGTGACAAGCGAG
CAAATGATATCCGCATCTGACACTTCACTGCCTCTTGTGACAGTTCCTGCTCCATCGAGCAAAGAGAATGGAGTCATGTG
GGCAACTTCTCCTGATCGCCTGGAACTTCCCCCAAGACCATACAATCACAATTCAAACTGCTCAGATTCTCCTTGCGTAT
CTGAAACCAGCTCAGACATTTTCAGCAAACGAGAAGTAATACAGAAACTAAGGCAGCAGCTGAAGAGACGGGATGACATG
ATACAGGAAATGCAAGAACAGATTCTAGAGCTGCAAAACTCGTATAACGCACAGACGGCACACTCAAGCCATCTCCAGGC
ACAGCTAGACACACTGAACAGAGATCTGTTTGAATCAGAAAGAGAAGTTCAAAGACTGAGAAAGGCAATTGCTGATCACA
GCGTGGGATGTGGCGCGGACAGCAATGGCAAGACATCTCCGGTTGGACCTTGGAATGGCGGGTTTATGGACAGCGAAAGC
AATTATGAGTCACAAGAAAAGAGCCTAAGGGATGGAGAAAGAGTAGAGATGTTGAGAAAGGAAGTGAGTGAGCTTAAAGA
AGTGATAGATGGGAAAGAGTATCTACTTAGAAGCTATAAGGAGCAGAAGATTGAGCTTTCGCAGAAGGTAAAAGAGTTGC
AGCAGAGACTGGACTCACAGCTCCAAAACTTATTGTAGGTGGAAAGGTTAGGCATTGTGCATACTTGCGTCTCTTATTTT
TTTTTTCGGTTCTTTTTCCTTTTTCGAGAAAATGAATCTTAGTATGTACTAAGAACGGTGGAGATCAAGATTTTCAGGTT
CTTTCTGGCTTTCTGCTTTCGTTTTTGAATGTCTTGATTCTGTTTTTTCTTTCAACATTTGGTGTAAAGGTAAATAGATA
GTTGTTGAAGAATTTACCGCGGGAATAGCTCTCTACTTTTTTTTTTTTTTTATTCTCCGTAATTGGTAACTAACCCGATA
ATTACAAACGCCACGTATAAGGATGTGTTCACTAGAAGAATTAGCCAATTTTAACACAAATGATAAATAGTATAAACAAA
TTTTAAATTTATAAATAGACGCAACATACATTATTATTTTTAAGATACAGTTAAAATAAAATTGTTAGCAATTATGCTTA
TTCTGAAATTTTGGGTTTGAATATAAATAAGAAATAGAGTTTTATCCTAATAAGATTTATATAAATAAACATATAAAGTC
AAAGTCATACTTTATCCTCTCAGAGGCCGTCTCTCGGGTTTTGCTGGTCTTCCTTGCTCCTCTCGCTTTTGAATGGAGAT
GTGAGCTTTCTTCATTCAAAGAGCAAAACTATCTAATTCC
>AT4G27610.3 | chr4:13787333-13790332 REVERSE LENGTH=3000
AACGTACTTATCTGGTTGTTTAGTGCTTACATGTCCTAGAATTCGCTTGTATTCTCTATCTTATTGGTAGGTTGTTTTGT
TGTGCAGCTAATGGAACAACCGACAGAGGAAGATTTAAGGGCTGCTGCTTGCATTCTAATGCATCACCCTGTGAAAGGAA
TAATGATTGTTGCTTTCACTGCACTCCCGGTGAGAGTTTGTGAGTTTGTTATTCTTACTACTGAATTTGCTTATACATAA
CTTCACTTCACATAGTCTCTTACTGGGGTTTGATTTTGTGGTATCTTTGAAGTGAAAAGAGATTTTGGGAGATGTTGTCA
AATAGTTGAAAGAATATGGAGATGGTTCTTACATATTTGTAGCCTCTAGTATCTTGCATAATGATCTTTGTAACCCAATC
AGGAACAATATTTGACTAAAGATGTCTTTGTACCCCAATCAGGATTCATACTTAAGTAGCTACTTACGTTAATGAGCTGG
AAACTATGAAGGCTGTAGTATTATCCCCCAATGATGGCTTGTGTTATGGCAGAAAAGTTTTGTGTGGGTGTTCTGAGAGT
TGGCTTCTTATTTTCATTTATGCAGGAACTGAGAATGGGGAAGGAAATCATGCTACAAATGAGCAAATGGCAGAGTCCAG
TACTTCTCTGCCTCTTGTGACAGTTCCTGCTTCATCATATAGCAAAGAGAGTGCAGTCGTATGGGGATCTTCTCCTGACC
ACCTGGAAGTGCCGATGAAAGCATACCATCAACATTCGACCTGCTCAGATTCTCCTTGCGTATCTGAATCCGGCTCAGAC
ATCTTCAGCAAGCGAGAAGTAATACAGAAACTGAGGCAACAGCTGAAGAGACGTGACGACATGATAGTTGAAATGCAGGA
ACAGATTCTAGAGCTGCAAAACTCGCTAAACGCCCAGATGGGACACTCTAGCCATATCCAAACACAGCTAGACGCAACAA
ACAGGGACCTGTTTGAATCAGAAAGAGAAGTCCAGAGACTGAGAAAGGCAATCGCTGATCACTGCGTGGGACACACAGGT
AGCAATGGTTGGAGTGGCGATGTGAACAGCGAAAACAACTACGAGTCACCAGAAAATGGAATAAGGGATGGAGAAAGAAT
AGAGATGTTGAGAAAAGAAGTGGGTGAGCTTAAAGAAGTGATAGATGGGAAAGAGTATCTACTTAGGAGCTATAAGGAGC
AGAAAACAGAGCTTTTGCAGAAGGTAAAAGAGTTGCAGCAGAGACTGGACTCGCAGCTCCCAAACATTTTGTAGGTGAAG
AAGGTTAGGCATTGTGCATTCTTACCACTCTCTTTTGTTTCCCCGAGTAAAAAATATGAATCTTTGTTCAAAAATATCTC
AATTTCTCCGGGGAAACTTATCAACTGACTACATTGTTTTGGGTGTCAATTATGATTTTATCCAAATTGTTTTTTTCTCT
TGGTGAAGTGGATATTCGAAAGTTGCAAACTCATACAATATCGTGTCTCAAGGCTTAAATTGTAGAATTGCAGTTGAAGT
TTTTTACAAGAAAGTTGGTTACTTGTTCTTAAGGAAAGAGAAAGAAGGGTTGCTAAAATTTAATTTGGCACTTATTTCAG
TCAGGTTTTGATATTCATAAGGAAGAAAATCGTTAGAGAAGGAAGGACCAAATATTTAATTTTGTAGTTGTCACATAGTG
AAGAAGACAAAAGAAAAATGTATCATCACATTAGCTGGTAGTGACTTAAAATAGAAAAAAAAAAATAATCAACAGAAAGT
GCAAACATTTACACATGGATAAAGATGTCAAATGTTCATTCATACTCAAATTATCTATTAAATTTCATTACTAAAAAATT
GAAATCGTAAAGAAGAAAAGAAAGAAGAAAAAAACATATGAGCTGAGTTTGTTAACCACCGTGAGCGTCATCCATGGGAC
GTGGTTGACGCGTGCGTGATTTTATTTTAATAAATGAATTAACAGTGGAAGGAAAAAACAACAACGGAGCTGTAACTGTG
AGGCGCCGTCTCTCTTCAACCTCTTCCCCTCCACTTTGCTTCTCTCTCTCCTCCCCGGGGGTTTTACAGTCATATCATCG
TCGGAGACTCTGCGATTCTTCACGGAATCGTATTTCTCTCTCAGCGATTTTTTTCGATTCTCGAAGCTGCAAGGACCACC
CATCAAACATTGAAACTCAAGCGGGAGAAATTTTCTGGCTCGGGAGGGAAACTATGGAGCCCTAATGCCCATTTTCTGCT
GTCTATGAGGTTTTTTAAAGAGTCCTTTATACTCTCCCTGTTTTTGGGTGCTTCGCTCGCTCACTGATTTTTGATTCGTC
GGAAAATCTATTTTCGAGCTCGGATTTATGTAATTCCTTATTCTCCTTCTGATTGCGATTGTTGTGTTCATTAAGGGTTG
TTGGGATATCGATTAACGGCCCCTATCGAAAAAAATAAGGGTTGTTATTATTTTCATTTCGCTTCATGTTCAAGGCAAGT
ATCTATCTCTTCTTCTTGCTTTTGTAGTTTTAGAATCTAAATCCCATGGCATCAACGTTTCGATTACTCTTTCAGGGAAC
TCCATTTTTCTTGCATTTGCTTTTTTTGAGGTAGAGTCTGTGCTCCTATATGATTCCATGGATTCGTCGTATACTTTCTC
AACTGAGAATGTTTGACTTAGAGAATCTTCCATTTTTTTTTTTGTCTTTCTCTTTTCAGTGTTACTATCATTTTAGATCT
TTTTTTTGTTTTTCCTTCTCTGGTTGACTGTGTTTGAGGTAATGCTCAAAACGTGATTCTTTGTGCTCATTATCTTTTCA
TATTCTAGTTTCTGGAATCTTTCTGGGTATTAAGCATTTGATGATTTTAAAATTGTATATTTGTTGATTTTATTGAGTTG
ACACCAGGTTTCTTGTTGACATATGCCCAATTCATTCTGATCGTTGATGATGATTGATTCTTGTATCCGTTCAATGTAGG
TTATGTTTGGATGATAGATACATTTTGACTTTCTCATACA
>AT4G27610.6 | chr4:13787333-13790332 REVERSE LENGTH=3000
AACGTACTTATCTGGTTGTTTAGTGCTTACATGTCCTAGAATTCGCTTGTATTCTCTATCTTATTGGTAGGTTGTTTTGT
TGTGCAGCTAATGGAACAACCGACAGAGGAAGATTTAAGGGCTGCTGCTTGCATTCTAATGCATCACCCTGTGAAAGGAA
TAATGATTGTTGCTTTCACTGCACTCCCGGTGAGAGTTTGTGAGTTTGTTATTCTTACTACTGAATTTGCTTATACATAA
CTTCACTTCACATAGTCTCTTACTGGGGTTTGATTTTGTGGTATCTTTGAAGTGAAAAGAGATTTTGGGAGATGTTGTCA
AATAGTTGAAAGAATATGGAGATGGTTCTTACATATTTGTAGCCTCTAGTATCTTGCATAATGATCTTTGTAACCCAATC
AGGAACAATATTTGACTAAAGATGTCTTTGTACCCCAATCAGGATTCATACTTAAGTAGCTACTTACGTTAATGAGCTGG
AAACTATGAAGGCTGTAGTATTATCCCCCAATGATGGCTTGTGTTATGGCAGAAAAGTTTTGTGTGGGTGTTCTGAGAGT
TGGCTTCTTATTTTCATTTATGCAGGAACTGAGAATGGGGAAGGAAATCATGCTACAAATGAGCAAATGGCAGAGTCCAG
TACTTCTCTGCCTCTTGTGACAGTTCCTGCTTCATCATATAGCAAAGAGAGTGCAGTCGTATGGGGATCTTCTCCTGACC
ACCTGGAAGTGCCGATGAAAGCATACCATCAACATTCGACCTGCTCAGATTCTCCTTGCGTATCTGAATCCGGCTCAGAC
ATCTTCAGCAAGCGAGAAGTAATACAGAAACTGAGGCAACAGCTGAAGAGACGTGACGACATGATAGTTGAAATGCAGGA
ACAGATTCTAGAGCTGCAAAACTCGCTAAACGCCCAGATGGGACACTCTAGCCATATCCAAACACAGCTAGACGCAACAA
ACAGGGACCTGTTTGAATCAGAAAGAGAAGTCCAGAGACTGAGAAAGGCAATCGCTGATCACTGCGTGGGACACACAGGT
AGCAATGGTTGGAGTGGCGATGTGAACAGCGAAAACAACTACGAGTCACCAGAAAATGGAATAAGGGATGGAGAAAGAAT
AGAGATGTTGAGAAAAGAAGTGGGTGAGCTTAAAGAAGTGATAGATGGGAAAGAGTATCTACTTAGGAGCTATAAGGAGC
AGAAAACAGAGCTTTTGCAGAAGGTAAAAGAGTTGCAGCAGAGACTGGACTCGCAGCTCCCAAACATTTTGTAGGTGAAG
AAGGTTAGGCATTGTGCATTCTTACCACTCTCTTTTGTTTCCCCGAGTAAAAAATATGAATCTTTGTTCAAAAATATCTC
AATTTCTCCGGGGAAACTTATCAACTGACTACATTGTTTTGGGTGTCAATTATGATTTTATCCAAATTGTTTTTTTCTCT
TGGTGAAGTGGATATTCGAAAGTTGCAAACTCATACAATATCGTGTCTCAAGGCTTAAATTGTAGAATTGCAGTTGAAGT
TTTTTACAAGAAAGTTGGTTACTTGTTCTTAAGGAAAGAGAAAGAAGGGTTGCTAAAATTTAATTTGGCACTTATTTCAG
TCAGGTTTTGATATTCATAAGGAAGAAAATCGTTAGAGAAGGAAGGACCAAATATTTAATTTTGTAGTTGTCACATAGTG
AAGAAGACAAAAGAAAAATGTATCATCACATTAGCTGGTAGTGACTTAAAATAGAAAAAAAAAAATAATCAACAGAAAGT
GCAAACATTTACACATGGATAAAGATGTCAAATGTTCATTCATACTCAAATTATCTATTAAATTTCATTACTAAAAAATT
GAAATCGTAAAGAAGAAAAGAAAGAAGAAAAAAACATATGAGCTGAGTTTGTTAACCACCGTGAGCGTCATCCATGGGAC
GTGGTTGACGCGTGCGTGATTTTATTTTAATAAATGAATTAACAGTGGAAGGAAAAAACAACAACGGAGCTGTAACTGTG
AGGCGCCGTCTCTCTTCAACCTCTTCCCCTCCACTTTGCTTCTCTCTCTCCTCCCCGGGGGTTTTACAGTCATATCATCG
TCGGAGACTCTGCGATTCTTCACGGAATCGTATTTCTCTCTCAGCGATTTTTTTCGATTCTCGAAGCTGCAAGGACCACC
CATCAAACATTGAAACTCAAGCGGGAGAAATTTTCTGGCTCGGGAGGGAAACTATGGAGCCCTAATGCCCATTTTCTGCT
GTCTATGAGGTTTTTTAAAGAGTCCTTTATACTCTCCCTGTTTTTGGGTGCTTCGCTCGCTCACTGATTTTTGATTCGTC
GGAAAATCTATTTTCGAGCTCGGATTTATGTAATTCCTTATTCTCCTTCTGATTGCGATTGTTGTGTTCATTAAGGGTTG
TTGGGATATCGATTAACGGCCCCTATCGAAAAAAATAAGGGTTGTTATTATTTTCATTTCGCTTCATGTTCAAGGCAAGT
ATCTATCTCTTCTTCTTGCTTTTGTAGTTTTAGAATCTAAATCCCATGGCATCAACGTTTCGATTACTCTTTCAGGGAAC
TCCATTTTTCTTGCATTTGCTTTTTTTGAGGTAGAGTCTGTGCTCCTATATGATTCCATGGATTCGTCGTATACTTTCTC
AACTGAGAATGTTTGACTTAGAGAATCTTCCATTTTTTTTTTTGTCTTTCTCTTTTCAGTGTTACTATCATTTTAGATCT
TTTTTTTGTTTTTCCTTCTCTGGTTGACTGTGTTTGAGGTAATGCTCAAAACGTGATTCTTTGTGCTCATTATCTTTTCA
TATTCTAGTTTCTGGAATCTTTCTGGGTATTAAGCATTTGATGATTTTAAAATTGTATATTTGTTGATTTTATTGAGTTG
ACACCAGGTTTCTTGTTGACATATGCCCAATTCATTCTGATCGTTGATGATGATTGATTCTTGTATCCGTTCAATGTAGG
TTATGTTTGGATGATAGATACATTTTGACTTTCTCATACA
>AT4G27610.2 | chr4:13787333-13790332 REVERSE LENGTH=3000
AACGTACTTATCTGGTTGTTTAGTGCTTACATGTCCTAGAATTCGCTTGTATTCTCTATCTTATTGGTAGGTTGTTTTGT
TGTGCAGCTAATGGAACAACCGACAGAGGAAGATTTAAGGGCTGCTGCTTGCATTCTAATGCATCACCCTGTGAAAGGAA
TAATGATTGTTGCTTTCACTGCACTCCCGGTGAGAGTTTGTGAGTTTGTTATTCTTACTACTGAATTTGCTTATACATAA
CTTCACTTCACATAGTCTCTTACTGGGGTTTGATTTTGTGGTATCTTTGAAGTGAAAAGAGATTTTGGGAGATGTTGTCA
AATAGTTGAAAGAATATGGAGATGGTTCTTACATATTTGTAGCCTCTAGTATCTTGCATAATGATCTTTGTAACCCAATC
AGGAACAATATTTGACTAAAGATGTCTTTGTACCCCAATCAGGATTCATACTTAAGTAGCTACTTACGTTAATGAGCTGG
AAACTATGAAGGCTGTAGTATTATCCCCCAATGATGGCTTGTGTTATGGCAGAAAAGTTTTGTGTGGGTGTTCTGAGAGT
TGGCTTCTTATTTTCATTTATGCAGGAACTGAGAATGGGGAAGGAAATCATGCTACAAATGAGCAAATGGCAGAGTCCAG
TACTTCTCTGCCTCTTGTGACAGTTCCTGCTTCATCATATAGCAAAGAGAGTGCAGTCGTATGGGGATCTTCTCCTGACC
ACCTGGAAGTGCCGATGAAAGCATACCATCAACATTCGACCTGCTCAGATTCTCCTTGCGTATCTGAATCCGGCTCAGAC
ATCTTCAGCAAGCGAGAAGTAATACAGAAACTGAGGCAACAGCTGAAGAGACGTGACGACATGATAGTTGAAATGCAGGA
ACAGATTCTAGAGCTGCAAAACTCGCTAAACGCCCAGATGGGACACTCTAGCCATATCCAAACACAGCTAGACGCAACAA
ACAGGGACCTGTTTGAATCAGAAAGAGAAGTCCAGAGACTGAGAAAGGCAATCGCTGATCACTGCGTGGGACACACAGGT
AGCAATGGTTGGAGTGGCGATGTGAACAGCGAAAACAACTACGAGTCACCAGAAAATGGAATAAGGGATGGAGAAAGAAT
AGAGATGTTGAGAAAAGAAGTGGGTGAGCTTAAAGAAGTGATAGATGGGAAAGAGTATCTACTTAGGAGCTATAAGGAGC
AGAAAACAGAGCTTTTGCAGAAGGTAAAAGAGTTGCAGCAGAGACTGGACTCGCAGCTCCCAAACATTTTGTAGGTGAAG
AAGGTTAGGCATTGTGCATTCTTACCACTCTCTTTTGTTTCCCCGAGTAAAAAATATGAATCTTTGTTCAAAAATATCTC
AATTTCTCCGGGGAAACTTATCAACTGACTACATTGTTTTGGGTGTCAATTATGATTTTATCCAAATTGTTTTTTTCTCT
TGGTGAAGTGGATATTCGAAAGTTGCAAACTCATACAATATCGTGTCTCAAGGCTTAAATTGTAGAATTGCAGTTGAAGT
TTTTTACAAGAAAGTTGGTTACTTGTTCTTAAGGAAAGAGAAAGAAGGGTTGCTAAAATTTAATTTGGCACTTATTTCAG
TCAGGTTTTGATATTCATAAGGAAGAAAATCGTTAGAGAAGGAAGGACCAAATATTTAATTTTGTAGTTGTCACATAGTG
AAGAAGACAAAAGAAAAATGTATCATCACATTAGCTGGTAGTGACTTAAAATAGAAAAAAAAAAATAATCAACAGAAAGT
GCAAACATTTACACATGGATAAAGATGTCAAATGTTCATTCATACTCAAATTATCTATTAAATTTCATTACTAAAAAATT
GAAATCGTAAAGAAGAAAAGAAAGAAGAAAAAAACATATGAGCTGAGTTTGTTAACCACCGTGAGCGTCATCCATGGGAC
GTGGTTGACGCGTGCGTGATTTTATTTTAATAAATGAATTAACAGTGGAAGGAAAAAACAACAACGGAGCTGTAACTGTG
AGGCGCCGTCTCTCTTCAACCTCTTCCCCTCCACTTTGCTTCTCTCTCTCCTCCCCGGGGGTTTTACAGTCATATCATCG
TCGGAGACTCTGCGATTCTTCACGGAATCGTATTTCTCTCTCAGCGATTTTTTTCGATTCTCGAAGCTGCAAGGACCACC
CATCAAACATTGAAACTCAAGCGGGAGAAATTTTCTGGCTCGGGAGGGAAACTATGGAGCCCTAATGCCCATTTTCTGCT
GTCTATGAGGTTTTTTAAAGAGTCCTTTATACTCTCCCTGTTTTTGGGTGCTTCGCTCGCTCACTGATTTTTGATTCGTC
GGAAAATCTATTTTCGAGCTCGGATTTATGTAATTCCTTATTCTCCTTCTGATTGCGATTGTTGTGTTCATTAAGGGTTG
TTGGGATATCGATTAACGGCCCCTATCGAAAAAAATAAGGGTTGTTATTATTTTCATTTCGCTTCATGTTCAAGGCAAGT
ATCTATCTCTTCTTCTTGCTTTTGTAGTTTTAGAATCTAAATCCCATGGCATCAACGTTTCGATTACTCTTTCAGGGAAC
TCCATTTTTCTTGCATTTGCTTTTTTTGAGGTAGAGTCTGTGCTCCTATATGATTCCATGGATTCGTCGTATACTTTCTC
AACTGAGAATGTTTGACTTAGAGAATCTTCCATTTTTTTTTTTGTCTTTCTCTTTTCAGTGTTACTATCATTTTAGATCT
TTTTTTTGTTTTTCCTTCTCTGGTTGACTGTGTTTGAGGTAATGCTCAAAACGTGATTCTTTGTGCTCATTATCTTTTCA
TATTCTAGTTTCTGGAATCTTTCTGGGTATTAAGCATTTGATGATTTTAAAATTGTATATTTGTTGATTTTATTGAGTTG
ACACCAGGTTTCTTGTTGACATATGCCCAATTCATTCTGATCGTTGATGATGATTGATTCTTGTATCCGTTCAATGTAGG
TTATGTTTGGATGATAGATACATTTTGACTTTCTCATACA
>AT4G27610.8 | chr4:13787333-13790332 REVERSE LENGTH=3000
AACGTACTTATCTGGTTGTTTAGTGCTTACATGTCCTAGAATTCGCTTGTATTCTCTATCTTATTGGTAGGTTGTTTTGT
TGTGCAGCTAATGGAACAACCGACAGAGGAAGATTTAAGGGCTGCTGCTTGCATTCTAATGCATCACCCTGTGAAAGGAA
TAATGATTGTTGCTTTCACTGCACTCCCGGTGAGAGTTTGTGAGTTTGTTATTCTTACTACTGAATTTGCTTATACATAA
CTTCACTTCACATAGTCTCTTACTGGGGTTTGATTTTGTGGTATCTTTGAAGTGAAAAGAGATTTTGGGAGATGTTGTCA
AATAGTTGAAAGAATATGGAGATGGTTCTTACATATTTGTAGCCTCTAGTATCTTGCATAATGATCTTTGTAACCCAATC
AGGAACAATATTTGACTAAAGATGTCTTTGTACCCCAATCAGGATTCATACTTAAGTAGCTACTTACGTTAATGAGCTGG
AAACTATGAAGGCTGTAGTATTATCCCCCAATGATGGCTTGTGTTATGGCAGAAAAGTTTTGTGTGGGTGTTCTGAGAGT
TGGCTTCTTATTTTCATTTATGCAGGAACTGAGAATGGGGAAGGAAATCATGCTACAAATGAGCAAATGGCAGAGTCCAG
TACTTCTCTGCCTCTTGTGACAGTTCCTGCTTCATCATATAGCAAAGAGAGTGCAGTCGTATGGGGATCTTCTCCTGACC
ACCTGGAAGTGCCGATGAAAGCATACCATCAACATTCGACCTGCTCAGATTCTCCTTGCGTATCTGAATCCGGCTCAGAC
ATCTTCAGCAAGCGAGAAGTAATACAGAAACTGAGGCAACAGCTGAAGAGACGTGACGACATGATAGTTGAAATGCAGGA
ACAGATTCTAGAGCTGCAAAACTCGCTAAACGCCCAGATGGGACACTCTAGCCATATCCAAACACAGCTAGACGCAACAA
ACAGGGACCTGTTTGAATCAGAAAGAGAAGTCCAGAGACTGAGAAAGGCAATCGCTGATCACTGCGTGGGACACACAGGT
AGCAATGGTTGGAGTGGCGATGTGAACAGCGAAAACAACTACGAGTCACCAGAAAATGGAATAAGGGATGGAGAAAGAAT
AGAGATGTTGAGAAAAGAAGTGGGTGAGCTTAAAGAAGTGATAGATGGGAAAGAGTATCTACTTAGGAGCTATAAGGAGC
AGAAAACAGAGCTTTTGCAGAAGGTAAAAGAGTTGCAGCAGAGACTGGACTCGCAGCTCCCAAACATTTTGTAGGTGAAG
AAGGTTAGGCATTGTGCATTCTTACCACTCTCTTTTGTTTCCCCGAGTAAAAAATATGAATCTTTGTTCAAAAATATCTC
AATTTCTCCGGGGAAACTTATCAACTGACTACATTGTTTTGGGTGTCAATTATGATTTTATCCAAATTGTTTTTTTCTCT
TGGTGAAGTGGATATTCGAAAGTTGCAAACTCATACAATATCGTGTCTCAAGGCTTAAATTGTAGAATTGCAGTTGAAGT
TTTTTACAAGAAAGTTGGTTACTTGTTCTTAAGGAAAGAGAAAGAAGGGTTGCTAAAATTTAATTTGGCACTTATTTCAG
TCAGGTTTTGATATTCATAAGGAAGAAAATCGTTAGAGAAGGAAGGACCAAATATTTAATTTTGTAGTTGTCACATAGTG
AAGAAGACAAAAGAAAAATGTATCATCACATTAGCTGGTAGTGACTTAAAATAGAAAAAAAAAAATAATCAACAGAAAGT
GCAAACATTTACACATGGATAAAGATGTCAAATGTTCATTCATACTCAAATTATCTATTAAATTTCATTACTAAAAAATT
GAAATCGTAAAGAAGAAAAGAAAGAAGAAAAAAACATATGAGCTGAGTTTGTTAACCACCGTGAGCGTCATCCATGGGAC
GTGGTTGACGCGTGCGTGATTTTATTTTAATAAATGAATTAACAGTGGAAGGAAAAAACAACAACGGAGCTGTAACTGTG
AGGCGCCGTCTCTCTTCAACCTCTTCCCCTCCACTTTGCTTCTCTCTCTCCTCCCCGGGGGTTTTACAGTCATATCATCG
TCGGAGACTCTGCGATTCTTCACGGAATCGTATTTCTCTCTCAGCGATTTTTTTCGATTCTCGAAGCTGCAAGGACCACC
CATCAAACATTGAAACTCAAGCGGGAGAAATTTTCTGGCTCGGGAGGGAAACTATGGAGCCCTAATGCCCATTTTCTGCT
GTCTATGAGGTTTTTTAAAGAGTCCTTTATACTCTCCCTGTTTTTGGGTGCTTCGCTCGCTCACTGATTTTTGATTCGTC
GGAAAATCTATTTTCGAGCTCGGATTTATGTAATTCCTTATTCTCCTTCTGATTGCGATTGTTGTGTTCATTAAGGGTTG
TTGGGATATCGATTAACGGCCCCTATCGAAAAAAATAAGGGTTGTTATTATTTTCATTTCGCTTCATGTTCAAGGCAAGT
ATCTATCTCTTCTTCTTGCTTTTGTAGTTTTAGAATCTAAATCCCATGGCATCAACGTTTCGATTACTCTTTCAGGGAAC
TCCATTTTTCTTGCATTTGCTTTTTTTGAGGTAGAGTCTGTGCTCCTATATGATTCCATGGATTCGTCGTATACTTTCTC
AACTGAGAATGTTTGACTTAGAGAATCTTCCATTTTTTTTTTTGTCTTTCTCTTTTCAGTGTTACTATCATTTTAGATCT
TTTTTTTGTTTTTCCTTCTCTGGTTGACTGTGTTTGAGGTAATGCTCAAAACGTGATTCTTTGTGCTCATTATCTTTTCA
TATTCTAGTTTCTGGAATCTTTCTGGGTATTAAGCATTTGATGATTTTAAAATTGTATATTTGTTGATTTTATTGAGTTG
ACACCAGGTTTCTTGTTGACATATGCCCAATTCATTCTGATCGTTGATGATGATTGATTCTTGTATCCGTTCAATGTAGG
TTATGTTTGGATGATAGATACATTTTGACTTTCTCATACA
>AT4G27610.5 | chr4:13787333-13790332 REVERSE LENGTH=3000
AACGTACTTATCTGGTTGTTTAGTGCTTACATGTCCTAGAATTCGCTTGTATTCTCTATCTTATTGGTAGGTTGTTTTGT
TGTGCAGCTAATGGAACAACCGACAGAGGAAGATTTAAGGGCTGCTGCTTGCATTCTAATGCATCACCCTGTGAAAGGAA
TAATGATTGTTGCTTTCACTGCACTCCCGGTGAGAGTTTGTGAGTTTGTTATTCTTACTACTGAATTTGCTTATACATAA
CTTCACTTCACATAGTCTCTTACTGGGGTTTGATTTTGTGGTATCTTTGAAGTGAAAAGAGATTTTGGGAGATGTTGTCA
AATAGTTGAAAGAATATGGAGATGGTTCTTACATATTTGTAGCCTCTAGTATCTTGCATAATGATCTTTGTAACCCAATC
AGGAACAATATTTGACTAAAGATGTCTTTGTACCCCAATCAGGATTCATACTTAAGTAGCTACTTACGTTAATGAGCTGG
AAACTATGAAGGCTGTAGTATTATCCCCCAATGATGGCTTGTGTTATGGCAGAAAAGTTTTGTGTGGGTGTTCTGAGAGT
TGGCTTCTTATTTTCATTTATGCAGGAACTGAGAATGGGGAAGGAAATCATGCTACAAATGAGCAAATGGCAGAGTCCAG
TACTTCTCTGCCTCTTGTGACAGTTCCTGCTTCATCATATAGCAAAGAGAGTGCAGTCGTATGGGGATCTTCTCCTGACC
ACCTGGAAGTGCCGATGAAAGCATACCATCAACATTCGACCTGCTCAGATTCTCCTTGCGTATCTGAATCCGGCTCAGAC
ATCTTCAGCAAGCGAGAAGTAATACAGAAACTGAGGCAACAGCTGAAGAGACGTGACGACATGATAGTTGAAATGCAGGA
ACAGATTCTAGAGCTGCAAAACTCGCTAAACGCCCAGATGGGACACTCTAGCCATATCCAAACACAGCTAGACGCAACAA
ACAGGGACCTGTTTGAATCAGAAAGAGAAGTCCAGAGACTGAGAAAGGCAATCGCTGATCACTGCGTGGGACACACAGGT
AGCAATGGTTGGAGTGGCGATGTGAACAGCGAAAACAACTACGAGTCACCAGAAAATGGAATAAGGGATGGAGAAAGAAT
AGAGATGTTGAGAAAAGAAGTGGGTGAGCTTAAAGAAGTGATAGATGGGAAAGAGTATCTACTTAGGAGCTATAAGGAGC
AGAAAACAGAGCTTTTGCAGAAGGTAAAAGAGTTGCAGCAGAGACTGGACTCGCAGCTCCCAAACATTTTGTAGGTGAAG
AAGGTTAGGCATTGTGCATTCTTACCACTCTCTTTTGTTTCCCCGAGTAAAAAATATGAATCTTTGTTCAAAAATATCTC
AATTTCTCCGGGGAAACTTATCAACTGACTACATTGTTTTGGGTGTCAATTATGATTTTATCCAAATTGTTTTTTTCTCT
TGGTGAAGTGGATATTCGAAAGTTGCAAACTCATACAATATCGTGTCTCAAGGCTTAAATTGTAGAATTGCAGTTGAAGT
TTTTTACAAGAAAGTTGGTTACTTGTTCTTAAGGAAAGAGAAAGAAGGGTTGCTAAAATTTAATTTGGCACTTATTTCAG
TCAGGTTTTGATATTCATAAGGAAGAAAATCGTTAGAGAAGGAAGGACCAAATATTTAATTTTGTAGTTGTCACATAGTG
AAGAAGACAAAAGAAAAATGTATCATCACATTAGCTGGTAGTGACTTAAAATAGAAAAAAAAAAATAATCAACAGAAAGT
GCAAACATTTACACATGGATAAAGATGTCAAATGTTCATTCATACTCAAATTATCTATTAAATTTCATTACTAAAAAATT
GAAATCGTAAAGAAGAAAAGAAAGAAGAAAAAAACATATGAGCTGAGTTTGTTAACCACCGTGAGCGTCATCCATGGGAC
GTGGTTGACGCGTGCGTGATTTTATTTTAATAAATGAATTAACAGTGGAAGGAAAAAACAACAACGGAGCTGTAACTGTG
AGGCGCCGTCTCTCTTCAACCTCTTCCCCTCCACTTTGCTTCTCTCTCTCCTCCCCGGGGGTTTTACAGTCATATCATCG
TCGGAGACTCTGCGATTCTTCACGGAATCGTATTTCTCTCTCAGCGATTTTTTTCGATTCTCGAAGCTGCAAGGACCACC
CATCAAACATTGAAACTCAAGCGGGAGAAATTTTCTGGCTCGGGAGGGAAACTATGGAGCCCTAATGCCCATTTTCTGCT
GTCTATGAGGTTTTTTAAAGAGTCCTTTATACTCTCCCTGTTTTTGGGTGCTTCGCTCGCTCACTGATTTTTGATTCGTC
GGAAAATCTATTTTCGAGCTCGGATTTATGTAATTCCTTATTCTCCTTCTGATTGCGATTGTTGTGTTCATTAAGGGTTG
TTGGGATATCGATTAACGGCCCCTATCGAAAAAAATAAGGGTTGTTATTATTTTCATTTCGCTTCATGTTCAAGGCAAGT
ATCTATCTCTTCTTCTTGCTTTTGTAGTTTTAGAATCTAAATCCCATGGCATCAACGTTTCGATTACTCTTTCAGGGAAC
TCCATTTTTCTTGCATTTGCTTTTTTTGAGGTAGAGTCTGTGCTCCTATATGATTCCATGGATTCGTCGTATACTTTCTC
AACTGAGAATGTTTGACTTAGAGAATCTTCCATTTTTTTTTTTGTCTTTCTCTTTTCAGTGTTACTATCATTTTAGATCT
TTTTTTTGTTTTTCCTTCTCTGGTTGACTGTGTTTGAGGTAATGCTCAAAACGTGATTCTTTGTGCTCATTATCTTTTCA
TATTCTAGTTTCTGGAATCTTTCTGGGTATTAAGCATTTGATGATTTTAAAATTGTATATTTGTTGATTTTATTGAGTTG
ACACCAGGTTTCTTGTTGACATATGCCCAATTCATTCTGATCGTTGATGATGATTGATTCTTGTATCCGTTCAATGTAGG
TTATGTTTGGATGATAGATACATTTTGACTTTCTCATACA
>AT4G27610.9 | chr4:13787333-13790332 REVERSE LENGTH=3000
AACGTACTTATCTGGTTGTTTAGTGCTTACATGTCCTAGAATTCGCTTGTATTCTCTATCTTATTGGTAGGTTGTTTTGT
TGTGCAGCTAATGGAACAACCGACAGAGGAAGATTTAAGGGCTGCTGCTTGCATTCTAATGCATCACCCTGTGAAAGGAA
TAATGATTGTTGCTTTCACTGCACTCCCGGTGAGAGTTTGTGAGTTTGTTATTCTTACTACTGAATTTGCTTATACATAA
CTTCACTTCACATAGTCTCTTACTGGGGTTTGATTTTGTGGTATCTTTGAAGTGAAAAGAGATTTTGGGAGATGTTGTCA
AATAGTTGAAAGAATATGGAGATGGTTCTTACATATTTGTAGCCTCTAGTATCTTGCATAATGATCTTTGTAACCCAATC
AGGAACAATATTTGACTAAAGATGTCTTTGTACCCCAATCAGGATTCATACTTAAGTAGCTACTTACGTTAATGAGCTGG
AAACTATGAAGGCTGTAGTATTATCCCCCAATGATGGCTTGTGTTATGGCAGAAAAGTTTTGTGTGGGTGTTCTGAGAGT
TGGCTTCTTATTTTCATTTATGCAGGAACTGAGAATGGGGAAGGAAATCATGCTACAAATGAGCAAATGGCAGAGTCCAG
TACTTCTCTGCCTCTTGTGACAGTTCCTGCTTCATCATATAGCAAAGAGAGTGCAGTCGTATGGGGATCTTCTCCTGACC
ACCTGGAAGTGCCGATGAAAGCATACCATCAACATTCGACCTGCTCAGATTCTCCTTGCGTATCTGAATCCGGCTCAGAC
ATCTTCAGCAAGCGAGAAGTAATACAGAAACTGAGGCAACAGCTGAAGAGACGTGACGACATGATAGTTGAAATGCAGGA
ACAGATTCTAGAGCTGCAAAACTCGCTAAACGCCCAGATGGGACACTCTAGCCATATCCAAACACAGCTAGACGCAACAA
ACAGGGACCTGTTTGAATCAGAAAGAGAAGTCCAGAGACTGAGAAAGGCAATCGCTGATCACTGCGTGGGACACACAGGT
AGCAATGGTTGGAGTGGCGATGTGAACAGCGAAAACAACTACGAGTCACCAGAAAATGGAATAAGGGATGGAGAAAGAAT
AGAGATGTTGAGAAAAGAAGTGGGTGAGCTTAAAGAAGTGATAGATGGGAAAGAGTATCTACTTAGGAGCTATAAGGAGC
AGAAAACAGAGCTTTTGCAGAAGGTAAAAGAGTTGCAGCAGAGACTGGACTCGCAGCTCCCAAACATTTTGTAGGTGAAG
AAGGTTAGGCATTGTGCATTCTTACCACTCTCTTTTGTTTCCCCGAGTAAAAAATATGAATCTTTGTTCAAAAATATCTC
AATTTCTCCGGGGAAACTTATCAACTGACTACATTGTTTTGGGTGTCAATTATGATTTTATCCAAATTGTTTTTTTCTCT
TGGTGAAGTGGATATTCGAAAGTTGCAAACTCATACAATATCGTGTCTCAAGGCTTAAATTGTAGAATTGCAGTTGAAGT
TTTTTACAAGAAAGTTGGTTACTTGTTCTTAAGGAAAGAGAAAGAAGGGTTGCTAAAATTTAATTTGGCACTTATTTCAG
TCAGGTTTTGATATTCATAAGGAAGAAAATCGTTAGAGAAGGAAGGACCAAATATTTAATTTTGTAGTTGTCACATAGTG
AAGAAGACAAAAGAAAAATGTATCATCACATTAGCTGGTAGTGACTTAAAATAGAAAAAAAAAAATAATCAACAGAAAGT
GCAAACATTTACACATGGATAAAGATGTCAAATGTTCATTCATACTCAAATTATCTATTAAATTTCATTACTAAAAAATT
GAAATCGTAAAGAAGAAAAGAAAGAAGAAAAAAACATATGAGCTGAGTTTGTTAACCACCGTGAGCGTCATCCATGGGAC
GTGGTTGACGCGTGCGTGATTTTATTTTAATAAATGAATTAACAGTGGAAGGAAAAAACAACAACGGAGCTGTAACTGTG
AGGCGCCGTCTCTCTTCAACCTCTTCCCCTCCACTTTGCTTCTCTCTCTCCTCCCCGGGGGTTTTACAGTCATATCATCG
TCGGAGACTCTGCGATTCTTCACGGAATCGTATTTCTCTCTCAGCGATTTTTTTCGATTCTCGAAGCTGCAAGGACCACC
CATCAAACATTGAAACTCAAGCGGGAGAAATTTTCTGGCTCGGGAGGGAAACTATGGAGCCCTAATGCCCATTTTCTGCT
GTCTATGAGGTTTTTTAAAGAGTCCTTTATACTCTCCCTGTTTTTGGGTGCTTCGCTCGCTCACTGATTTTTGATTCGTC
GGAAAATCTATTTTCGAGCTCGGATTTATGTAATTCCTTATTCTCCTTCTGATTGCGATTGTTGTGTTCATTAAGGGTTG
TTGGGATATCGATTAACGGCCCCTATCGAAAAAAATAAGGGTTGTTATTATTTTCATTTCGCTTCATGTTCAAGGCAAGT
ATCTATCTCTTCTTCTTGCTTTTGTAGTTTTAGAATCTAAATCCCATGGCATCAACGTTTCGATTACTCTTTCAGGGAAC
TCCATTTTTCTTGCATTTGCTTTTTTTGAGGTAGAGTCTGTGCTCCTATATGATTCCATGGATTCGTCGTATACTTTCTC
AACTGAGAATGTTTGACTTAGAGAATCTTCCATTTTTTTTTTTGTCTTTCTCTTTTCAGTGTTACTATCATTTTAGATCT
TTTTTTTGTTTTTCCTTCTCTGGTTGACTGTGTTTGAGGTAATGCTCAAAACGTGATTCTTTGTGCTCATTATCTTTTCA
TATTCTAGTTTCTGGAATCTTTCTGGGTATTAAGCATTTGATGATTTTAAAATTGTATATTTGTTGATTTTATTGAGTTG
ACACCAGGTTTCTTGTTGACATATGCCCAATTCATTCTGATCGTTGATGATGATTGATTCTTGTATCCGTTCAATGTAGG
TTATGTTTGGATGATAGATACATTTTGACTTTCTCATACA
>AT4G27610.1 | chr4:13787333-13790332 REVERSE LENGTH=3000
AACGTACTTATCTGGTTGTTTAGTGCTTACATGTCCTAGAATTCGCTTGTATTCTCTATCTTATTGGTAGGTTGTTTTGT
TGTGCAGCTAATGGAACAACCGACAGAGGAAGATTTAAGGGCTGCTGCTTGCATTCTAATGCATCACCCTGTGAAAGGAA
TAATGATTGTTGCTTTCACTGCACTCCCGGTGAGAGTTTGTGAGTTTGTTATTCTTACTACTGAATTTGCTTATACATAA
CTTCACTTCACATAGTCTCTTACTGGGGTTTGATTTTGTGGTATCTTTGAAGTGAAAAGAGATTTTGGGAGATGTTGTCA
AATAGTTGAAAGAATATGGAGATGGTTCTTACATATTTGTAGCCTCTAGTATCTTGCATAATGATCTTTGTAACCCAATC
AGGAACAATATTTGACTAAAGATGTCTTTGTACCCCAATCAGGATTCATACTTAAGTAGCTACTTACGTTAATGAGCTGG
AAACTATGAAGGCTGTAGTATTATCCCCCAATGATGGCTTGTGTTATGGCAGAAAAGTTTTGTGTGGGTGTTCTGAGAGT
TGGCTTCTTATTTTCATTTATGCAGGAACTGAGAATGGGGAAGGAAATCATGCTACAAATGAGCAAATGGCAGAGTCCAG
TACTTCTCTGCCTCTTGTGACAGTTCCTGCTTCATCATATAGCAAAGAGAGTGCAGTCGTATGGGGATCTTCTCCTGACC
ACCTGGAAGTGCCGATGAAAGCATACCATCAACATTCGACCTGCTCAGATTCTCCTTGCGTATCTGAATCCGGCTCAGAC
ATCTTCAGCAAGCGAGAAGTAATACAGAAACTGAGGCAACAGCTGAAGAGACGTGACGACATGATAGTTGAAATGCAGGA
ACAGATTCTAGAGCTGCAAAACTCGCTAAACGCCCAGATGGGACACTCTAGCCATATCCAAACACAGCTAGACGCAACAA
ACAGGGACCTGTTTGAATCAGAAAGAGAAGTCCAGAGACTGAGAAAGGCAATCGCTGATCACTGCGTGGGACACACAGGT
AGCAATGGTTGGAGTGGCGATGTGAACAGCGAAAACAACTACGAGTCACCAGAAAATGGAATAAGGGATGGAGAAAGAAT
AGAGATGTTGAGAAAAGAAGTGGGTGAGCTTAAAGAAGTGATAGATGGGAAAGAGTATCTACTTAGGAGCTATAAGGAGC
AGAAAACAGAGCTTTTGCAGAAGGTAAAAGAGTTGCAGCAGAGACTGGACTCGCAGCTCCCAAACATTTTGTAGGTGAAG
AAGGTTAGGCATTGTGCATTCTTACCACTCTCTTTTGTTTCCCCGAGTAAAAAATATGAATCTTTGTTCAAAAATATCTC
AATTTCTCCGGGGAAACTTATCAACTGACTACATTGTTTTGGGTGTCAATTATGATTTTATCCAAATTGTTTTTTTCTCT
TGGTGAAGTGGATATTCGAAAGTTGCAAACTCATACAATATCGTGTCTCAAGGCTTAAATTGTAGAATTGCAGTTGAAGT
TTTTTACAAGAAAGTTGGTTACTTGTTCTTAAGGAAAGAGAAAGAAGGGTTGCTAAAATTTAATTTGGCACTTATTTCAG
TCAGGTTTTGATATTCATAAGGAAGAAAATCGTTAGAGAAGGAAGGACCAAATATTTAATTTTGTAGTTGTCACATAGTG
AAGAAGACAAAAGAAAAATGTATCATCACATTAGCTGGTAGTGACTTAAAATAGAAAAAAAAAAATAATCAACAGAAAGT
GCAAACATTTACACATGGATAAAGATGTCAAATGTTCATTCATACTCAAATTATCTATTAAATTTCATTACTAAAAAATT
GAAATCGTAAAGAAGAAAAGAAAGAAGAAAAAAACATATGAGCTGAGTTTGTTAACCACCGTGAGCGTCATCCATGGGAC
GTGGTTGACGCGTGCGTGATTTTATTTTAATAAATGAATTAACAGTGGAAGGAAAAAACAACAACGGAGCTGTAACTGTG
AGGCGCCGTCTCTCTTCAACCTCTTCCCCTCCACTTTGCTTCTCTCTCTCCTCCCCGGGGGTTTTACAGTCATATCATCG
TCGGAGACTCTGCGATTCTTCACGGAATCGTATTTCTCTCTCAGCGATTTTTTTCGATTCTCGAAGCTGCAAGGACCACC
CATCAAACATTGAAACTCAAGCGGGAGAAATTTTCTGGCTCGGGAGGGAAACTATGGAGCCCTAATGCCCATTTTCTGCT
GTCTATGAGGTTTTTTAAAGAGTCCTTTATACTCTCCCTGTTTTTGGGTGCTTCGCTCGCTCACTGATTTTTGATTCGTC
GGAAAATCTATTTTCGAGCTCGGATTTATGTAATTCCTTATTCTCCTTCTGATTGCGATTGTTGTGTTCATTAAGGGTTG
TTGGGATATCGATTAACGGCCCCTATCGAAAAAAATAAGGGTTGTTATTATTTTCATTTCGCTTCATGTTCAAGGCAAGT
ATCTATCTCTTCTTCTTGCTTTTGTAGTTTTAGAATCTAAATCCCATGGCATCAACGTTTCGATTACTCTTTCAGGGAAC
TCCATTTTTCTTGCATTTGCTTTTTTTGAGGTAGAGTCTGTGCTCCTATATGATTCCATGGATTCGTCGTATACTTTCTC
AACTGAGAATGTTTGACTTAGAGAATCTTCCATTTTTTTTTTTGTCTTTCTCTTTTCAGTGTTACTATCATTTTAGATCT
TTTTTTTGTTTTTCCTTCTCTGGTTGACTGTGTTTGAGGTAATGCTCAAAACGTGATTCTTTGTGCTCATTATCTTTTCA
TATTCTAGTTTCTGGAATCTTTCTGGGTATTAAGCATTTGATGATTTTAAAATTGTATATTTGTTGATTTTATTGAGTTG
ACACCAGGTTTCTTGTTGACATATGCCCAATTCATTCTGATCGTTGATGATGATTGATTCTTGTATCCGTTCAATGTAGG
TTATGTTTGGATGATAGATACATTTTGACTTTCTCATACA
>AT4G27610.4 | chr4:13787333-13790332 REVERSE LENGTH=3000
AACGTACTTATCTGGTTGTTTAGTGCTTACATGTCCTAGAATTCGCTTGTATTCTCTATCTTATTGGTAGGTTGTTTTGT
TGTGCAGCTAATGGAACAACCGACAGAGGAAGATTTAAGGGCTGCTGCTTGCATTCTAATGCATCACCCTGTGAAAGGAA
TAATGATTGTTGCTTTCACTGCACTCCCGGTGAGAGTTTGTGAGTTTGTTATTCTTACTACTGAATTTGCTTATACATAA
CTTCACTTCACATAGTCTCTTACTGGGGTTTGATTTTGTGGTATCTTTGAAGTGAAAAGAGATTTTGGGAGATGTTGTCA
AATAGTTGAAAGAATATGGAGATGGTTCTTACATATTTGTAGCCTCTAGTATCTTGCATAATGATCTTTGTAACCCAATC
AGGAACAATATTTGACTAAAGATGTCTTTGTACCCCAATCAGGATTCATACTTAAGTAGCTACTTACGTTAATGAGCTGG
AAACTATGAAGGCTGTAGTATTATCCCCCAATGATGGCTTGTGTTATGGCAGAAAAGTTTTGTGTGGGTGTTCTGAGAGT
TGGCTTCTTATTTTCATTTATGCAGGAACTGAGAATGGGGAAGGAAATCATGCTACAAATGAGCAAATGGCAGAGTCCAG
TACTTCTCTGCCTCTTGTGACAGTTCCTGCTTCATCATATAGCAAAGAGAGTGCAGTCGTATGGGGATCTTCTCCTGACC
ACCTGGAAGTGCCGATGAAAGCATACCATCAACATTCGACCTGCTCAGATTCTCCTTGCGTATCTGAATCCGGCTCAGAC
ATCTTCAGCAAGCGAGAAGTAATACAGAAACTGAGGCAACAGCTGAAGAGACGTGACGACATGATAGTTGAAATGCAGGA
ACAGATTCTAGAGCTGCAAAACTCGCTAAACGCCCAGATGGGACACTCTAGCCATATCCAAACACAGCTAGACGCAACAA
ACAGGGACCTGTTTGAATCAGAAAGAGAAGTCCAGAGACTGAGAAAGGCAATCGCTGATCACTGCGTGGGACACACAGGT
AGCAATGGTTGGAGTGGCGATGTGAACAGCGAAAACAACTACGAGTCACCAGAAAATGGAATAAGGGATGGAGAAAGAAT
AGAGATGTTGAGAAAAGAAGTGGGTGAGCTTAAAGAAGTGATAGATGGGAAAGAGTATCTACTTAGGAGCTATAAGGAGC
AGAAAACAGAGCTTTTGCAGAAGGTAAAAGAGTTGCAGCAGAGACTGGACTCGCAGCTCCCAAACATTTTGTAGGTGAAG
AAGGTTAGGCATTGTGCATTCTTACCACTCTCTTTTGTTTCCCCGAGTAAAAAATATGAATCTTTGTTCAAAAATATCTC
AATTTCTCCGGGGAAACTTATCAACTGACTACATTGTTTTGGGTGTCAATTATGATTTTATCCAAATTGTTTTTTTCTCT
TGGTGAAGTGGATATTCGAAAGTTGCAAACTCATACAATATCGTGTCTCAAGGCTTAAATTGTAGAATTGCAGTTGAAGT
TTTTTACAAGAAAGTTGGTTACTTGTTCTTAAGGAAAGAGAAAGAAGGGTTGCTAAAATTTAATTTGGCACTTATTTCAG
TCAGGTTTTGATATTCATAAGGAAGAAAATCGTTAGAGAAGGAAGGACCAAATATTTAATTTTGTAGTTGTCACATAGTG
AAGAAGACAAAAGAAAAATGTATCATCACATTAGCTGGTAGTGACTTAAAATAGAAAAAAAAAAATAATCAACAGAAAGT
GCAAACATTTACACATGGATAAAGATGTCAAATGTTCATTCATACTCAAATTATCTATTAAATTTCATTACTAAAAAATT
GAAATCGTAAAGAAGAAAAGAAAGAAGAAAAAAACATATGAGCTGAGTTTGTTAACCACCGTGAGCGTCATCCATGGGAC
GTGGTTGACGCGTGCGTGATTTTATTTTAATAAATGAATTAACAGTGGAAGGAAAAAACAACAACGGAGCTGTAACTGTG
AGGCGCCGTCTCTCTTCAACCTCTTCCCCTCCACTTTGCTTCTCTCTCTCCTCCCCGGGGGTTTTACAGTCATATCATCG
TCGGAGACTCTGCGATTCTTCACGGAATCGTATTTCTCTCTCAGCGATTTTTTTCGATTCTCGAAGCTGCAAGGACCACC
CATCAAACATTGAAACTCAAGCGGGAGAAATTTTCTGGCTCGGGAGGGAAACTATGGAGCCCTAATGCCCATTTTCTGCT
GTCTATGAGGTTTTTTAAAGAGTCCTTTATACTCTCCCTGTTTTTGGGTGCTTCGCTCGCTCACTGATTTTTGATTCGTC
GGAAAATCTATTTTCGAGCTCGGATTTATGTAATTCCTTATTCTCCTTCTGATTGCGATTGTTGTGTTCATTAAGGGTTG
TTGGGATATCGATTAACGGCCCCTATCGAAAAAAATAAGGGTTGTTATTATTTTCATTTCGCTTCATGTTCAAGGCAAGT
ATCTATCTCTTCTTCTTGCTTTTGTAGTTTTAGAATCTAAATCCCATGGCATCAACGTTTCGATTACTCTTTCAGGGAAC
TCCATTTTTCTTGCATTTGCTTTTTTTGAGGTAGAGTCTGTGCTCCTATATGATTCCATGGATTCGTCGTATACTTTCTC
AACTGAGAATGTTTGACTTAGAGAATCTTCCATTTTTTTTTTTGTCTTTCTCTTTTCAGTGTTACTATCATTTTAGATCT
TTTTTTTGTTTTTCCTTCTCTGGTTGACTGTGTTTGAGGTAATGCTCAAAACGTGATTCTTTGTGCTCATTATCTTTTCA
TATTCTAGTTTCTGGAATCTTTCTGGGTATTAAGCATTTGATGATTTTAAAATTGTATATTTGTTGATTTTATTGAGTTG
ACACCAGGTTTCTTGTTGACATATGCCCAATTCATTCTGATCGTTGATGATGATTGATTCTTGTATCCGTTCAATGTAGG
TTATGTTTGGATGATAGATACATTTTGACTTTCTCATACA
>AT4G27610.7 | chr4:13787333-13790332 REVERSE LENGTH=3000
AACGTACTTATCTGGTTGTTTAGTGCTTACATGTCCTAGAATTCGCTTGTATTCTCTATCTTATTGGTAGGTTGTTTTGT
TGTGCAGCTAATGGAACAACCGACAGAGGAAGATTTAAGGGCTGCTGCTTGCATTCTAATGCATCACCCTGTGAAAGGAA
TAATGATTGTTGCTTTCACTGCACTCCCGGTGAGAGTTTGTGAGTTTGTTATTCTTACTACTGAATTTGCTTATACATAA
CTTCACTTCACATAGTCTCTTACTGGGGTTTGATTTTGTGGTATCTTTGAAGTGAAAAGAGATTTTGGGAGATGTTGTCA
AATAGTTGAAAGAATATGGAGATGGTTCTTACATATTTGTAGCCTCTAGTATCTTGCATAATGATCTTTGTAACCCAATC
AGGAACAATATTTGACTAAAGATGTCTTTGTACCCCAATCAGGATTCATACTTAAGTAGCTACTTACGTTAATGAGCTGG
AAACTATGAAGGCTGTAGTATTATCCCCCAATGATGGCTTGTGTTATGGCAGAAAAGTTTTGTGTGGGTGTTCTGAGAGT
TGGCTTCTTATTTTCATTTATGCAGGAACTGAGAATGGGGAAGGAAATCATGCTACAAATGAGCAAATGGCAGAGTCCAG
TACTTCTCTGCCTCTTGTGACAGTTCCTGCTTCATCATATAGCAAAGAGAGTGCAGTCGTATGGGGATCTTCTCCTGACC
ACCTGGAAGTGCCGATGAAAGCATACCATCAACATTCGACCTGCTCAGATTCTCCTTGCGTATCTGAATCCGGCTCAGAC
ATCTTCAGCAAGCGAGAAGTAATACAGAAACTGAGGCAACAGCTGAAGAGACGTGACGACATGATAGTTGAAATGCAGGA
ACAGATTCTAGAGCTGCAAAACTCGCTAAACGCCCAGATGGGACACTCTAGCCATATCCAAACACAGCTAGACGCAACAA
ACAGGGACCTGTTTGAATCAGAAAGAGAAGTCCAGAGACTGAGAAAGGCAATCGCTGATCACTGCGTGGGACACACAGGT
AGCAATGGTTGGAGTGGCGATGTGAACAGCGAAAACAACTACGAGTCACCAGAAAATGGAATAAGGGATGGAGAAAGAAT
AGAGATGTTGAGAAAAGAAGTGGGTGAGCTTAAAGAAGTGATAGATGGGAAAGAGTATCTACTTAGGAGCTATAAGGAGC
AGAAAACAGAGCTTTTGCAGAAGGTAAAAGAGTTGCAGCAGAGACTGGACTCGCAGCTCCCAAACATTTTGTAGGTGAAG
AAGGTTAGGCATTGTGCATTCTTACCACTCTCTTTTGTTTCCCCGAGTAAAAAATATGAATCTTTGTTCAAAAATATCTC
AATTTCTCCGGGGAAACTTATCAACTGACTACATTGTTTTGGGTGTCAATTATGATTTTATCCAAATTGTTTTTTTCTCT
TGGTGAAGTGGATATTCGAAAGTTGCAAACTCATACAATATCGTGTCTCAAGGCTTAAATTGTAGAATTGCAGTTGAAGT
TTTTTACAAGAAAGTTGGTTACTTGTTCTTAAGGAAAGAGAAAGAAGGGTTGCTAAAATTTAATTTGGCACTTATTTCAG
TCAGGTTTTGATATTCATAAGGAAGAAAATCGTTAGAGAAGGAAGGACCAAATATTTAATTTTGTAGTTGTCACATAGTG
AAGAAGACAAAAGAAAAATGTATCATCACATTAGCTGGTAGTGACTTAAAATAGAAAAAAAAAAATAATCAACAGAAAGT
GCAAACATTTACACATGGATAAAGATGTCAAATGTTCATTCATACTCAAATTATCTATTAAATTTCATTACTAAAAAATT
GAAATCGTAAAGAAGAAAAGAAAGAAGAAAAAAACATATGAGCTGAGTTTGTTAACCACCGTGAGCGTCATCCATGGGAC
GTGGTTGACGCGTGCGTGATTTTATTTTAATAAATGAATTAACAGTGGAAGGAAAAAACAACAACGGAGCTGTAACTGTG
AGGCGCCGTCTCTCTTCAACCTCTTCCCCTCCACTTTGCTTCTCTCTCTCCTCCCCGGGGGTTTTACAGTCATATCATCG
TCGGAGACTCTGCGATTCTTCACGGAATCGTATTTCTCTCTCAGCGATTTTTTTCGATTCTCGAAGCTGCAAGGACCACC
CATCAAACATTGAAACTCAAGCGGGAGAAATTTTCTGGCTCGGGAGGGAAACTATGGAGCCCTAATGCCCATTTTCTGCT
GTCTATGAGGTTTTTTAAAGAGTCCTTTATACTCTCCCTGTTTTTGGGTGCTTCGCTCGCTCACTGATTTTTGATTCGTC
GGAAAATCTATTTTCGAGCTCGGATTTATGTAATTCCTTATTCTCCTTCTGATTGCGATTGTTGTGTTCATTAAGGGTTG
TTGGGATATCGATTAACGGCCCCTATCGAAAAAAATAAGGGTTGTTATTATTTTCATTTCGCTTCATGTTCAAGGCAAGT
ATCTATCTCTTCTTCTTGCTTTTGTAGTTTTAGAATCTAAATCCCATGGCATCAACGTTTCGATTACTCTTTCAGGGAAC
TCCATTTTTCTTGCATTTGCTTTTTTTGAGGTAGAGTCTGTGCTCCTATATGATTCCATGGATTCGTCGTATACTTTCTC
AACTGAGAATGTTTGACTTAGAGAATCTTCCATTTTTTTTTTTGTCTTTCTCTTTTCAGTGTTACTATCATTTTAGATCT
TTTTTTTGTTTTTCCTTCTCTGGTTGACTGTGTTTGAGGTAATGCTCAAAACGTGATTCTTTGTGCTCATTATCTTTTCA
TATTCTAGTTTCTGGAATCTTTCTGGGTATTAAGCATTTGATGATTTTAAAATTGTATATTTGTTGATTTTATTGAGTTG
ACACCAGGTTTCTTGTTGACATATGCCCAATTCATTCTGATCGTTGATGATGATTGATTCTTGTATCCGTTCAATGTAGG
TTATGTTTGGATGATAGATACATTTTGACTTTCTCATACA
>AT4G27620.1 | chr4:13790517-13793516 REVERSE LENGTH=3000
ACCAGTAATGGTTTATTAGATGAAAATATCTCCTATATCTCTTGTCAAATGTTTTGTCTATTGTAAGTTTGTAACTGTGA
ACTAGTATTTCTAACTTCTCTATTTTTCGTTTGTCTTATCTGCAGTCTCTACAAAGTGTCGTTTTCAAGGAGGTATTCTC
TTGTCCATGTTTTCTTATACACTTTACAATAAATTCTTGCAGCGTTATCATCATTTGTTTACTTTTTACGACATGGAATA
GTGATTAGCTTGTTTACAGGCGGGCACGAAAGATCCTGTCACGATGATGATCAGCATATTCTTGCAGTTCTTTGATATAG
GAGTAGATGCAGCATTGCTCTCACAGGTTTGTGTGACTTTGGATTTTTGTTGTATGGAGTAGTAGATTCAAAGAATTGCA
AGCAGGCTTGTTAATATTCTTTCTCCTTACAACATATCGTCCAGATGAAAAGCTATAGGATTATTGTTTCTCAATTAATA
ACTCTAGTTTCATAGGGCCTTTGATGGGATGTGAATTTTCTCATTTCTTAGACCTTGTTACACTAGATGGCTTTTTATCT
TGATGCTTATATGGTTCTCAACTTACCTTATGTAGGTCTGATGCTCTCTCTTTGTTTATTATTTTCAGTATATTTCCCTG
TTATTTATTGGGATGTTGATCGTGATATCAGTGAGGGGATTCTTGACGAATCTGATGAAGGTGAGTTCTGATTTCAGCTT
TTAAATTTCTCCCATTCGTCTTTATACGATCTTGTATGTTATCCACTTGTTTTGGAGCTATATAGTGTCAATGGAAAACT
TGCTCTGGCATTATCATGTTTAAATATTAGACGGAGGCTTTCACTTCTTTTAGCTGGTGCTAACTTTCCTTGTGACAGTC
ACATAGTTACTTAAGCAAAGTATATATGATGTATATCCTAAGAGTGGAAGATGTAGAGTGATTGAATTAACGTATTTGTT
GCAGTAGCATTACAGAACAACTCAATGTAATTTCAGTCTGATCATAAAAACAGAGGCTACTTTCTTGGTTGGCATTAGTA
TAGTGATTTTACATCTAAGTAATTGTAACTCGCAATATACTGAAAGCTTTTGTTTTGAATACTGTTAAACGTTTTGGTGA
TTGAATTGGGGAGTTTTTTTTCAATTCGCTTGTACAGTTCTTCTTTGCAGTGTCGAGGGTTGGAAGTGGATCTTCAAGCA
ATGTTGTGCTCTTCCTATCAGAAATCATGGGAATGTACTTTTTGTCTTCCATTCTTCTTATAAGAAAAAGCTTGAGAAAT
GAGTACAGGTACGTAAGATAATACTATAACAATAATTACAACCGTTCTTCTGTTGAAAAGATGAAATGTGGATTATAATC
GAATGGTGTTTTTGTTGGCACAGAGGGATAATAACAGATGTATTAGGCGGAGATATTCAGTTTGATTTCTATCATCGATG
GTTTGATGCAATATTCGTGGCTAGCGCTTTTCTTTCTCTGCTTCTGCTTTCTGCGCACTACACATCTCGTCAAATTGATA
AGCACCCAATAGACTAAGCAAGCATCTGTGAGTTCCCTTGCAAATGAGGTGGTTGATTAAATTTTGATCTAGATGAAAAA
CTTGAAACAATGACCACTACTTAGCGTTGACTTATGTACATTTTCTTGCTTTGAAAGGATCAGTCTTGAGTTGTTGTTTT
TTTTTCTTCCTCAGGTGTGTGTGATTAGTTGTAAAGAGAATGAGACTTTGGGGTTTTACCATTCAATAATATATATCTGA
TATAAAATTCAATAGATCTCTACCTTATTTATATGCATACATTATTTTTCATGCAGTACTTTAAGAAACACATACACACA
CAAAAAAGAAAGGAAAAGAAAAAGAAAAAGAGTAGTGGCCACAATGATTTAATGAGGCATTAACCGAAAATGACTGTTTT
TTTTTTTTGGTTGATTCGGTGTGAGAGATTATTGTGGTAGAGAAGGAGTTGGTACGTGTGTTAGGTTCAATATCTGCTTC
GGTTGATTATATGCATGTAATTGACTTCAATGTCACATTGTATCCAGTCCAAGGATTTTCAATTCCAAAATACATTCATA
GAAAACAACGAAGATAAATCTAAAGAAATATATATATAGAATAATTTACAACTTCTTAGTGCAGTAGTAGTGCATAGGTT
GAGAACAAATTTACATTCTCTAGGAATGAGATAACCTCTGTCATCTGATCACCAAGAGTCACTGCCGCCAATAAAGAGAA
ATGTATCCTTCGTTTTGTCGTAATCTTGATCCTATATTAATCTCATTTCTTAATCGTTACTTTTTATTTGTGAAATAGGT
TAAATCAACTGTTACTTACATTATACAAAATCATGAAGGAATTATTCAGTTTAATATCAATCAAAAGGCCTAAGTAGTAA
TCTCGATTCCACATTATTTTATTTCGCCTTTTTTTTCCGCCAATTTCGATTCGACATTCTTGAGAAATAAAATATCTAGT
AACAGTACTATACACTATGAAAATAAGATAATTTGGGACGCTTCACGGCGGGTGAAGAAAAAAAAAAAGAAGCTTCAACG
GCCTTTGAGTAGTTGTTTCTGCGCCGCGCTGTCTCTCTAAAACAGCCTGGTAAGCTTCTTCGTTTTCCCTTCTAGAGACC
ATTGATTATCATAATTGTTCTACAAACTTTAGCTTTTTCATTAGTCTCTCGATCTACTTGATCGTTGTCACTTAGCAACC
CTAATTTCTGGGAGAATCGTCCCTGCAGTATTACCCATCCCGATGAGGTTTATTTTCCGATTTCTGTTTCCTTTTTATCG
TCACTTTTGGTGTTTTGAATCGTTCTCCGATTTTCTTTTTGTCGTTGAGCCTCTGTGTTCTTCAATTGTTTGCCATTTTT
CCTTCGCATAGGGTTTGATTACGATTAAAGGCCTCTGTTCTGTTACTAAACTTGAGACTGTGGCTTCCTCTTCAGTGTTA
AGGTTGGATGATAGAAGACATTTTTTGACCTTCTCTTACA
>AT4G27620.2 | chr4:13790517-13793516 REVERSE LENGTH=3000
ACCAGTAATGGTTTATTAGATGAAAATATCTCCTATATCTCTTGTCAAATGTTTTGTCTATTGTAAGTTTGTAACTGTGA
ACTAGTATTTCTAACTTCTCTATTTTTCGTTTGTCTTATCTGCAGTCTCTACAAAGTGTCGTTTTCAAGGAGGTATTCTC
TTGTCCATGTTTTCTTATACACTTTACAATAAATTCTTGCAGCGTTATCATCATTTGTTTACTTTTTACGACATGGAATA
GTGATTAGCTTGTTTACAGGCGGGCACGAAAGATCCTGTCACGATGATGATCAGCATATTCTTGCAGTTCTTTGATATAG
GAGTAGATGCAGCATTGCTCTCACAGGTTTGTGTGACTTTGGATTTTTGTTGTATGGAGTAGTAGATTCAAAGAATTGCA
AGCAGGCTTGTTAATATTCTTTCTCCTTACAACATATCGTCCAGATGAAAAGCTATAGGATTATTGTTTCTCAATTAATA
ACTCTAGTTTCATAGGGCCTTTGATGGGATGTGAATTTTCTCATTTCTTAGACCTTGTTACACTAGATGGCTTTTTATCT
TGATGCTTATATGGTTCTCAACTTACCTTATGTAGGTCTGATGCTCTCTCTTTGTTTATTATTTTCAGTATATTTCCCTG
TTATTTATTGGGATGTTGATCGTGATATCAGTGAGGGGATTCTTGACGAATCTGATGAAGGTGAGTTCTGATTTCAGCTT
TTAAATTTCTCCCATTCGTCTTTATACGATCTTGTATGTTATCCACTTGTTTTGGAGCTATATAGTGTCAATGGAAAACT
TGCTCTGGCATTATCATGTTTAAATATTAGACGGAGGCTTTCACTTCTTTTAGCTGGTGCTAACTTTCCTTGTGACAGTC
ACATAGTTACTTAAGCAAAGTATATATGATGTATATCCTAAGAGTGGAAGATGTAGAGTGATTGAATTAACGTATTTGTT
GCAGTAGCATTACAGAACAACTCAATGTAATTTCAGTCTGATCATAAAAACAGAGGCTACTTTCTTGGTTGGCATTAGTA
TAGTGATTTTACATCTAAGTAATTGTAACTCGCAATATACTGAAAGCTTTTGTTTTGAATACTGTTAAACGTTTTGGTGA
TTGAATTGGGGAGTTTTTTTTCAATTCGCTTGTACAGTTCTTCTTTGCAGTGTCGAGGGTTGGAAGTGGATCTTCAAGCA
ATGTTGTGCTCTTCCTATCAGAAATCATGGGAATGTACTTTTTGTCTTCCATTCTTCTTATAAGAAAAAGCTTGAGAAAT
GAGTACAGGTACGTAAGATAATACTATAACAATAATTACAACCGTTCTTCTGTTGAAAAGATGAAATGTGGATTATAATC
GAATGGTGTTTTTGTTGGCACAGAGGGATAATAACAGATGTATTAGGCGGAGATATTCAGTTTGATTTCTATCATCGATG
GTTTGATGCAATATTCGTGGCTAGCGCTTTTCTTTCTCTGCTTCTGCTTTCTGCGCACTACACATCTCGTCAAATTGATA
AGCACCCAATAGACTAAGCAAGCATCTGTGAGTTCCCTTGCAAATGAGGTGGTTGATTAAATTTTGATCTAGATGAAAAA
CTTGAAACAATGACCACTACTTAGCGTTGACTTATGTACATTTTCTTGCTTTGAAAGGATCAGTCTTGAGTTGTTGTTTT
TTTTTCTTCCTCAGGTGTGTGTGATTAGTTGTAAAGAGAATGAGACTTTGGGGTTTTACCATTCAATAATATATATCTGA
TATAAAATTCAATAGATCTCTACCTTATTTATATGCATACATTATTTTTCATGCAGTACTTTAAGAAACACATACACACA
CAAAAAAGAAAGGAAAAGAAAAAGAAAAAGAGTAGTGGCCACAATGATTTAATGAGGCATTAACCGAAAATGACTGTTTT
TTTTTTTTGGTTGATTCGGTGTGAGAGATTATTGTGGTAGAGAAGGAGTTGGTACGTGTGTTAGGTTCAATATCTGCTTC
GGTTGATTATATGCATGTAATTGACTTCAATGTCACATTGTATCCAGTCCAAGGATTTTCAATTCCAAAATACATTCATA
GAAAACAACGAAGATAAATCTAAAGAAATATATATATAGAATAATTTACAACTTCTTAGTGCAGTAGTAGTGCATAGGTT
GAGAACAAATTTACATTCTCTAGGAATGAGATAACCTCTGTCATCTGATCACCAAGAGTCACTGCCGCCAATAAAGAGAA
ATGTATCCTTCGTTTTGTCGTAATCTTGATCCTATATTAATCTCATTTCTTAATCGTTACTTTTTATTTGTGAAATAGGT
TAAATCAACTGTTACTTACATTATACAAAATCATGAAGGAATTATTCAGTTTAATATCAATCAAAAGGCCTAAGTAGTAA
TCTCGATTCCACATTATTTTATTTCGCCTTTTTTTTCCGCCAATTTCGATTCGACATTCTTGAGAAATAAAATATCTAGT
AACAGTACTATACACTATGAAAATAAGATAATTTGGGACGCTTCACGGCGGGTGAAGAAAAAAAAAAAGAAGCTTCAACG
GCCTTTGAGTAGTTGTTTCTGCGCCGCGCTGTCTCTCTAAAACAGCCTGGTAAGCTTCTTCGTTTTCCCTTCTAGAGACC
ATTGATTATCATAATTGTTCTACAAACTTTAGCTTTTTCATTAGTCTCTCGATCTACTTGATCGTTGTCACTTAGCAACC
CTAATTTCTGGGAGAATCGTCCCTGCAGTATTACCCATCCCGATGAGGTTTATTTTCCGATTTCTGTTTCCTTTTTATCG
TCACTTTTGGTGTTTTGAATCGTTCTCCGATTTTCTTTTTGTCGTTGAGCCTCTGTGTTCTTCAATTGTTTGCCATTTTT
CCTTCGCATAGGGTTTGATTACGATTAAAGGCCTCTGTTCTGTTACTAAACTTGAGACTGTGGCTTCCTCTTCAGTGTTA
AGGTTGGATGATAGAAGACATTTTTTGACCTTCTCTTACA
>AT4G27620.3 | chr4:13789848-13792847 REVERSE LENGTH=3000
AGTGAGGGGATTCTTGACGAATCTGATGAAGGTGAGTTCTGATTTCAGCTTTTAAATTTCTCCCATTCGTCTTTATACGA
TCTTGTATGTTATCCACTTGTTTTGGAGCTATATAGTGTCAATGGAAAACTTGCTCTGGCATTATCATGTTTAAATATTA
GACGGAGGCTTTCACTTCTTTTAGCTGGTGCTAACTTTCCTTGTGACAGTCACATAGTTACTTAAGCAAAGTATATATGA
TGTATATCCTAAGAGTGGAAGATGTAGAGTGATTGAATTAACGTATTTGTTGCAGTAGCATTACAGAACAACTCAATGTA
ATTTCAGTCTGATCATAAAAACAGAGGCTACTTTCTTGGTTGGCATTAGTATAGTGATTTTACATCTAAGTAATTGTAAC
TCGCAATATACTGAAAGCTTTTGTTTTGAATACTGTTAAACGTTTTGGTGATTGAATTGGGGAGTTTTTTTTCAATTCGC
TTGTACAGTTCTTCTTTGCAGTGTCGAGGGTTGGAAGTGGATCTTCAAGCAATGTTGTGCTCTTCCTATCAGAAATCATG
GGAATGTACTTTTTGTCTTCCATTCTTCTTATAAGAAAAAGCTTGAGAAATGAGTACAGGTACGTAAGATAATACTATAA
CAATAATTACAACCGTTCTTCTGTTGAAAAGATGAAATGTGGATTATAATCGAATGGTGTTTTTGTTGGCACAGAGGGAT
AATAACAGATGTATTAGGCGGAGATATTCAGTTTGATTTCTATCATCGATGGTTTGATGCAATATTCGTGGCTAGCGCTT
TTCTTTCTCTGCTTCTGCTTTCTGCGCACTACACATCTCGTCAAATTGATAAGCACCCAATAGACTAAGCAAGCATCTGT
GAGTTCCCTTGCAAATGAGGTGGTTGATTAAATTTTGATCTAGATGAAAAACTTGAAACAATGACCACTACTTAGCGTTG
ACTTATGTACATTTTCTTGCTTTGAAAGGATCAGTCTTGAGTTGTTGTTTTTTTTTCTTCCTCAGGTGTGTGTGATTAGT
TGTAAAGAGAATGAGACTTTGGGGTTTTACCATTCAATAATATATATCTGATATAAAATTCAATAGATCTCTACCTTATT
TATATGCATACATTATTTTTCATGCAGTACTTTAAGAAACACATACACACACAAAAAAGAAAGGAAAAGAAAAAGAAAAA
GAGTAGTGGCCACAATGATTTAATGAGGCATTAACCGAAAATGACTGTTTTTTTTTTTTGGTTGATTCGGTGTGAGAGAT
TATTGTGGTAGAGAAGGAGTTGGTACGTGTGTTAGGTTCAATATCTGCTTCGGTTGATTATATGCATGTAATTGACTTCA
ATGTCACATTGTATCCAGTCCAAGGATTTTCAATTCCAAAATACATTCATAGAAAACAACGAAGATAAATCTAAAGAAAT
ATATATATAGAATAATTTACAACTTCTTAGTGCAGTAGTAGTGCATAGGTTGAGAACAAATTTACATTCTCTAGGAATGA
GATAACCTCTGTCATCTGATCACCAAGAGTCACTGCCGCCAATAAAGAGAAATGTATCCTTCGTTTTGTCGTAATCTTGA
TCCTATATTAATCTCATTTCTTAATCGTTACTTTTTATTTGTGAAATAGGTTAAATCAACTGTTACTTACATTATACAAA
ATCATGAAGGAATTATTCAGTTTAATATCAATCAAAAGGCCTAAGTAGTAATCTCGATTCCACATTATTTTATTTCGCCT
TTTTTTTCCGCCAATTTCGATTCGACATTCTTGAGAAATAAAATATCTAGTAACAGTACTATACACTATGAAAATAAGAT
AATTTGGGACGCTTCACGGCGGGTGAAGAAAAAAAAAAAGAAGCTTCAACGGCCTTTGAGTAGTTGTTTCTGCGCCGCGC
TGTCTCTCTAAAACAGCCTGGTAAGCTTCTTCGTTTTCCCTTCTAGAGACCATTGATTATCATAATTGTTCTACAAACTT
TAGCTTTTTCATTAGTCTCTCGATCTACTTGATCGTTGTCACTTAGCAACCCTAATTTCTGGGAGAATCGTCCCTGCAGT
ATTACCCATCCCGATGAGGTTTATTTTCCGATTTCTGTTTCCTTTTTATCGTCACTTTTGGTGTTTTGAATCGTTCTCCG
ATTTTCTTTTTGTCGTTGAGCCTCTGTGTTCTTCAATTGTTTGCCATTTTTCCTTCGCATAGGGTTTGATTACGATTAAA
GGCCTCTGTTCTGTTACTAAACTTGAGACTGTGGCTTCCTCTTCAGTGTTAAGGTTGGATGATAGAAGACATTTTTTGAC
CTTCTCTTACAATGACTACACGAAGAAATGGCGTTTCCAGGCATCAGCGGTTTGAGAGTTTTCGCGGTGAAGGACCAAAT
TGGATCTTAATTGCTGGGGGTGCTTTGTTGAGTACATTGTCCATTCGTTTTGGCTACAAATTAAAGCAGTCTATTGACTC
CAAACCTCCTCATTCCAATGCCACTGGTGGATTAAAACGTACTTATCTGGTTGTTTAGTGCTTACATGTCCTAGAATTCG
CTTGTATTCTCTATCTTATTGGTAGGTTGTTTTGTTGTGCAGCTAATGGAACAACCGACAGAGGAAGATTTAAGGGCTGC
TGCTTGCATTCTAATGCATCACCCTGTGAAAGGAATAATGATTGTTGCTTTCACTGCACTCCCGGTGAGAGTTTGTGAGT
TTGTTATTCTTACTACTGAATTTGCTTATACATAACTTCACTTCACATAGTCTCTTACTGGGGTTTGATTTTGTGGTATC
TTTGAAGTGAAAAGAGATTTTGGGAGATGTTGTCAAATAGTTGAAAGAATATGGAGATGGTTCTTACATATTTGTAGCCT
CTAGTATCTTGCATAATGATCTTTGTAACCCAATCAGGAACAATATTTGACTAAAGATGTCTTTGTACCCCAATCAGGAT
TCATACTTAAGTAGCTACTTACGTTAATGAGCTGGAAACT
>AT4G27630.3 | chr4:13797034-13800033 REVERSE LENGTH=3000
CGGCTTCAAGCAGTTACTGGTTTGAAACGTGAGTTTTCAATCTATTGATTATTCAATATTCTGTTCCATTAATTGTCATT
GTTTATACTGGGTGGGAACTATGTTAGTATTTAAAAGCTTACCTAATCTATGGGTTAGACTTGATAATGATTGTGGCATT
ACAGCTTGTCATTCTAATTTGAATTGCAGATATATTGGCTGCAGCTCATGCTATCTTCCAGACTCATAATGTAAGAACTT
GATCATGCATATATCGAATCTCAATCCTATCTAATTTCCAGCCATGGTAGTTTCCTTTTTCCTAATGTTTGGCTCTTTTG
TAGGATGGAACTGGAAAGGCAAATGAAATTCTTGGTAACACATAACACAGCATTTTTTCTCATTAACACAAGAATGACGG
GAAGATATTGAAACCGTTTTTGTCCATCGCAGATACAGTTATGAATAATTATATCAAAACTATGACTGATGATGACGACA
AGGAGGTTGTTGCTCAGGCTTGCATCAGTGTTGCCGATATCATGAAGGATTATGGTTACCCAGCCATTCAAAAGTGTGGG
TATCTATTCTTGTTGGAGTCAATTTGATGTAAATTATTTTCAGGATATTTAAATGATCCTTACTCATGTATCATATGCTG
ACAATGGTTCTAGATTTATCACCCCTTGTTGATGCGACATTGCTACTGCTGACGGAAAAAGCAGCTTGCCAGCAGTTAGA
AGATGAGAGTGATATTGATGATGATGATACTGGACATGATGAGGTCCTCATGGATGCAGTTTCTGACCTCCTTCCCGCCT
TTGCAAAGTGTATGGGTTCTCAATTTGAACCTGTCTTTGCCCAATTCTTTGAGCCGTTGATGAAATTTGCGGTGGGTATT
AGTGAATAAAGTATTCATTGACATATCTTCTTCCATTGAAACTTAGGCACTTACTGTTTCACTTCTTGTGTCTGTAGAAA
GCTTCACGTCCTCCACAGGATAGGACAATGGTAGTTGCTAGTCTTGCTGAGGTTGCTCAAGACATGGGTCTTCCAATCTC
TTCCTATGTTGATGTACGTTTCCTCATCTGATGTTCTCTATGATTGGTGTTTGAGCCTTATTAAACCAACTATTGGGGGT
AATTCTCTTGCAGAGATTAATGCCTTTGGTGCTCAAAGAGTTGGGGTCACCAGAAGCAACCAATAGAAGGAATGCAGCTT
TCTGTGTTGGAGAGCTATGCAAAAACGGGGGTGAAACTGCTCTTAAGTATCCTTTTCGTGTTACATGCTTCAACTCTACT
CTAGTCGTAAAGACTTTTATCCATTGATTTCTATGCTCATTCATCGTCCTTCTGTTTTGGAAGAATATGAGAATTGTCAG
TCCATGCGATACTTGTCTCCCTTTGACTCAATACCAGATATTTTGGTGATGTGCTACGCGGAATTTCCCCACTTTTCGGG
GATTCAGAACCAGACCTTGCTGTTAGGGATAATGCAGCAGGTGCTACCGCAAGGATGATTGTTGTTCATCCTCAACTAGT
CCCGCTAAATCAAGTATGATCTAGGAGCTAGGCCATTTTCATGTATTTTTGCTTACTTCCTGAAACCTTATGAAACACGG
TACTCATCCCTAAGTTATATAATCCAGGTACTTCCAGTGTTCTTAAGAGGTCTACCTCTAAAGGAAGATCAAGAGGAGTC
CATGGCTGTTTACACCTGTATATATTCCCTTGTTTCGTCATCCAATCCACAGGTAGTTTTCTCAAGGCAATATTTTCACC
TTTGGCTAAACATTACTAAGGTTAATTTGATAAAATTGTTTTGCTTGGATGCAAAATCAGATCTTCTCTCATGTTCCGGA
GCTGGTTAAAATCTTTGGGCAAGTATTGGAGTCGCCAGTCGAAAAAGTTGAAGTGAAAGCAATTGTAGGCAGAACTTTCT
CCCATCTAATCTCGGTTTATGGGAATCAGTTGCAGCCAATAATAAGTAGTCTACCGCCTTCTCAAGCTAACGTTCTCGCT
GCGTTTGCATCCACGAGTTGATTGTCGCTTGTGATATATTTAATATCTCAGAAGCGAAAACTGTCTTCAGCTTTTGTTTT
TCTTTTGAAGTCTATTCTTTGCTCAATTGAGTCTCAAATCTTGTTTTTTTTTCTTCTTCTTTCCTAAATATCCAATTTTA
GCATTTGAGGGTAAGTGGGTGTATTCCTGTTTTGGCTTGGCTATATGTTCCTTACTTCAGAGTTTCGTCCTCATTGTTTA
TTTCATTTTCTCCACTTATTTATAGTCTTCAATTCAAAGTTTGCAAGCTTTGAGTGGATCAGTGGAGTATCTGTATTTGT
ATTTTGACATACAATATTTTATTTTGGCCTTGATAAAATTGAGTATACATAATTGCAAATGAGTACGTACGTTATCTTCT
TTGCCATCGCAAAACGAGGGCATCAACTATTTTGCATGAGCCTTTCCTAGTTCAACTATTTTGGTCCATGCACACGGAAT
TTTCTTTGAAACCTGTCCTCGGAGACAAACAAAACTTGCAGCTTTAGCAAATAGCCTGCGTCGACGACAGCTTCTTCTTC
TTCATGTTCGACGACGTCGTAGTCGTTGTCTTCTCCATTTCTTGTACTTGTTCTTTAGGGAAGGTGTTTTACTCTGGAAG
ATGGCGCAACAGATTAGGTTATATATTTGTTGGTCTTTCTGGGCCGTTGCGAAACGGCAAGAGTTTAATAGTTTTAGCTT
TGTTAATGGGAAGTGGGAACTAAATCCTATTTGGCGGGAACGAGGCATGATTCGGGTGGTTGAACCGGAAATCAGTCGCG
CAAAACTAAATAATAAATAATTGGTACGGAGATACGGTTTAGTGTGGTTTAATACAAAAACCAAATTTGGGATTCTGATG
AAAAGCAAAGGAACCACCGTTCGTCGGCAAATTCAGTCGAATAGCGGAAGCTTGAGACTCTGATGAGAGTGTTGGGGTAG
AGAGAAAGAGATCTGAGTTTTGTTTCCTTATTAGAGAGAG
>AT4G27630.1 | chr4:13795791-13798790 REVERSE LENGTH=3000
TAAGTATCCTTTTCGTGTTACATGCTTCAACTCTACTCTAGTCGTAAAGACTTTTATCCATTGATTTCTATGCTCATTCA
TCGTCCTTCTGTTTTGGAAGAATATGAGAATTGTCAGTCCATGCGATACTTGTCTCCCTTTGACTCAATACCAGATATTT
TGGTGATGTGCTACGCGGAATTTCCCCACTTTTCGGGGATTCAGAACCAGACCTTGCTGTTAGGGATAATGCAGCAGGTG
CTACCGCAAGGATGATTGTTGTTCATCCTCAACTAGTCCCGCTAAATCAAGTATGATCTAGGAGCTAGGCCATTTTCATG
TATTTTTGCTTACTTCCTGAAACCTTATGAAACACGGTACTCATCCCTAAGTTATATAATCCAGGTACTTCCAGTGTTCT
TAAGAGGTCTACCTCTAAAGGAAGATCAAGAGGAGTCCATGGCTGTTTACACCTGTATATATTCCCTTGTTTCGTCATCC
AATCCACAGGTAGTTTTCTCAAGGCAATATTTTCACCTTTGGCTAAACATTACTAAGGTTAATTTGATAAAATTGTTTTG
CTTGGATGCAAAATCAGATCTTCTCTCATGTTCCGGAGCTGGTTAAAATCTTTGGGCAAGTATTGGAGTCGCCAGTCGAA
AAAGTTGAAGTGAAAGCAATTGTAGGCAGAACTTTCTCCCATCTAATCTCGGTTTATGGGAATCAGTTGCAGCCAATAAT
AAGTAGTCTACCGCCTTCTCAAGCTAACGTTCTCGCTGCGTTTGCATCCACGAGTTGATTGTCGCTTGTGATATATTTAA
TATCTCAGAAGCGAAAACTGTCTTCAGCTTTTGTTTTTCTTTTGAAGTCTATTCTTTGCTCAATTGAGTCTCAAATCTTG
TTTTTTTTTCTTCTTCTTTCCTAAATATCCAATTTTAGCATTTGAGGGTAAGTGGGTGTATTCCTGTTTTGGCTTGGCTA
TATGTTCCTTACTTCAGAGTTTCGTCCTCATTGTTTATTTCATTTTCTCCACTTATTTATAGTCTTCAATTCAAAGTTTG
CAAGCTTTGAGTGGATCAGTGGAGTATCTGTATTTGTATTTTGACATACAATATTTTATTTTGGCCTTGATAAAATTGAG
TATACATAATTGCAAATGAGTACGTACGTTATCTTCTTTGCCATCGCAAAACGAGGGCATCAACTATTTTGCATGAGCCT
TTCCTAGTTCAACTATTTTGGTCCATGCACACGGAATTTTCTTTGAAACCTGTCCTCGGAGACAAACAAAACTTGCAGCT
TTAGCAAATAGCCTGCGTCGACGACAGCTTCTTCTTCTTCATGTTCGACGACGTCGTAGTCGTTGTCTTCTCCATTTCTT
GTACTTGTTCTTTAGGGAAGGTGTTTTACTCTGGAAGATGGCGCAACAGATTAGGTTATATATTTGTTGGTCTTTCTGGG
CCGTTGCGAAACGGCAAGAGTTTAATAGTTTTAGCTTTGTTAATGGGAAGTGGGAACTAAATCCTATTTGGCGGGAACGA
GGCATGATTCGGGTGGTTGAACCGGAAATCAGTCGCGCAAAACTAAATAATAAATAATTGGTACGGAGATACGGTTTAGT
GTGGTTTAATACAAAAACCAAATTTGGGATTCTGATGAAAAGCAAAGGAACCACCGTTCGTCGGCAAATTCAGTCGAATA
GCGGAAGCTTGAGACTCTGATGAGAGTGTTGGGGTAGAGAGAAAGAGATCTGAGTTTTGTTTCCTTATTAGAGAGAGATG
GGTTACGGATGGGGGATCTTCGAGGGAATGTTGGTGATTGGATCTCTGTGTCTCTTAGGATCGGCTGGTCTATGGTTTCT
CAACCGGAGGCTTTACAAAGAGTACGAAGAGAAGCGAGCTTTGGTTCAAATCATTTTCAGCGTCGTCTTCGCCTTCTCTT
GCAACCTTTTACAGCTTGTTCTCTTCGAAATCATCCCTGTTTTATCTAGAGAGTAAGCTTTCAAATTCGAGTAGCAAGTT
TTGGTTTATAGATGGAATTTGTCATTTTACATAATATGAAAGTGTTGTGAATACAGTCATTGAGCTTCGGGAATTGCATC
ATTTTGATTTTAGACACCAATAATTTCTTTTTATCATGACACCATTAGTACTTTCTATTGAGGTTTATCTTTGTTTGCAG
GGCAAGGATGGTAAACTGGAAGGTGGATCTCTTTTGTTTGATAGTGCTCCTTGTTTTCATGTTACCTTATTATCATTGCT
ATTTGATGCTTCGTAACACTGGTAAGCCTTTTCCTTGCTATCGATGTTCTTCATCTTTCCTTTTCTTTTCAGGCTTCCTA
GGAATTATTAAAATGGTTTGTATGTTATATGATGGACGATCTATTGCTTTATCAATTTATCTTTTAGAAATAGTATGAGG
CCTGATAATTGACATTCTGTTACATTTTGGGATTAAATTTATTTGCTGATGAATATGTATAAGCAATTTTTCATTGCCTT
ATGGCGTTAATCCTTCCTTCTTTCGTTTTTTTGATTAAACATCGTAGCACCACATGTTACAGAAATTTGATTTGGCTGTT
GTTAATTTTTATATTTACCTAAAACCATCATTTCAGGTGTAAGAAGAGAGCGTGCTGCTGTTGGGGCCTTGTTATTCTTG
ACAGCGTTCCTTTATGCTTTCTGGCGCATGGGAATACATTTTCCTATGCCTTCAGACAAAGGTACCTCTTGAGTTTATGC
ACCCTCTTTCTCCTTTCAACTCTGTATAAGCAAGAAGGAAGTTGAAGTTGAAGTTAGATCTTATTAACATTATTATGAAC
AATGTGTACTTCTGGATGTGTGGAGTAGGGTATGTTGTTTTAAATTGAAATGAGAATCTGAGCATGTTGACACTGACTAT
GATTGCCTGACTGTAGAAAATACCGTCAGAAGAAATTCGCAGGGTCAATCATCCTCCCTTCTTTATGCTTGTGACAGTAG
CTTTTGTATATACAAACGCTTTTGGTTCTTTTTATTTTAA
>AT4G27630.2 | chr4:13797034-13800033 REVERSE LENGTH=3000
CGGCTTCAAGCAGTTACTGGTTTGAAACGTGAGTTTTCAATCTATTGATTATTCAATATTCTGTTCCATTAATTGTCATT
GTTTATACTGGGTGGGAACTATGTTAGTATTTAAAAGCTTACCTAATCTATGGGTTAGACTTGATAATGATTGTGGCATT
ACAGCTTGTCATTCTAATTTGAATTGCAGATATATTGGCTGCAGCTCATGCTATCTTCCAGACTCATAATGTAAGAACTT
GATCATGCATATATCGAATCTCAATCCTATCTAATTTCCAGCCATGGTAGTTTCCTTTTTCCTAATGTTTGGCTCTTTTG
TAGGATGGAACTGGAAAGGCAAATGAAATTCTTGGTAACACATAACACAGCATTTTTTCTCATTAACACAAGAATGACGG
GAAGATATTGAAACCGTTTTTGTCCATCGCAGATACAGTTATGAATAATTATATCAAAACTATGACTGATGATGACGACA
AGGAGGTTGTTGCTCAGGCTTGCATCAGTGTTGCCGATATCATGAAGGATTATGGTTACCCAGCCATTCAAAAGTGTGGG
TATCTATTCTTGTTGGAGTCAATTTGATGTAAATTATTTTCAGGATATTTAAATGATCCTTACTCATGTATCATATGCTG
ACAATGGTTCTAGATTTATCACCCCTTGTTGATGCGACATTGCTACTGCTGACGGAAAAAGCAGCTTGCCAGCAGTTAGA
AGATGAGAGTGATATTGATGATGATGATACTGGACATGATGAGGTCCTCATGGATGCAGTTTCTGACCTCCTTCCCGCCT
TTGCAAAGTGTATGGGTTCTCAATTTGAACCTGTCTTTGCCCAATTCTTTGAGCCGTTGATGAAATTTGCGGTGGGTATT
AGTGAATAAAGTATTCATTGACATATCTTCTTCCATTGAAACTTAGGCACTTACTGTTTCACTTCTTGTGTCTGTAGAAA
GCTTCACGTCCTCCACAGGATAGGACAATGGTAGTTGCTAGTCTTGCTGAGGTTGCTCAAGACATGGGTCTTCCAATCTC
TTCCTATGTTGATGTACGTTTCCTCATCTGATGTTCTCTATGATTGGTGTTTGAGCCTTATTAAACCAACTATTGGGGGT
AATTCTCTTGCAGAGATTAATGCCTTTGGTGCTCAAAGAGTTGGGGTCACCAGAAGCAACCAATAGAAGGAATGCAGCTT
TCTGTGTTGGAGAGCTATGCAAAAACGGGGGTGAAACTGCTCTTAAGTATCCTTTTCGTGTTACATGCTTCAACTCTACT
CTAGTCGTAAAGACTTTTATCCATTGATTTCTATGCTCATTCATCGTCCTTCTGTTTTGGAAGAATATGAGAATTGTCAG
TCCATGCGATACTTGTCTCCCTTTGACTCAATACCAGATATTTTGGTGATGTGCTACGCGGAATTTCCCCACTTTTCGGG
GATTCAGAACCAGACCTTGCTGTTAGGGATAATGCAGCAGGTGCTACCGCAAGGATGATTGTTGTTCATCCTCAACTAGT
CCCGCTAAATCAAGTATGATCTAGGAGCTAGGCCATTTTCATGTATTTTTGCTTACTTCCTGAAACCTTATGAAACACGG
TACTCATCCCTAAGTTATATAATCCAGGTACTTCCAGTGTTCTTAAGAGGTCTACCTCTAAAGGAAGATCAAGAGGAGTC
CATGGCTGTTTACACCTGTATATATTCCCTTGTTTCGTCATCCAATCCACAGGTAGTTTTCTCAAGGCAATATTTTCACC
TTTGGCTAAACATTACTAAGGTTAATTTGATAAAATTGTTTTGCTTGGATGCAAAATCAGATCTTCTCTCATGTTCCGGA
GCTGGTTAAAATCTTTGGGCAAGTATTGGAGTCGCCAGTCGAAAAAGTTGAAGTGAAAGCAATTGTAGGCAGAACTTTCT
CCCATCTAATCTCGGTTTATGGGAATCAGTTGCAGCCAATAATAAGTAGTCTACCGCCTTCTCAAGCTAACGTTCTCGCT
GCGTTTGCATCCACGAGTTGATTGTCGCTTGTGATATATTTAATATCTCAGAAGCGAAAACTGTCTTCAGCTTTTGTTTT
TCTTTTGAAGTCTATTCTTTGCTCAATTGAGTCTCAAATCTTGTTTTTTTTTCTTCTTCTTTCCTAAATATCCAATTTTA
GCATTTGAGGGTAAGTGGGTGTATTCCTGTTTTGGCTTGGCTATATGTTCCTTACTTCAGAGTTTCGTCCTCATTGTTTA
TTTCATTTTCTCCACTTATTTATAGTCTTCAATTCAAAGTTTGCAAGCTTTGAGTGGATCAGTGGAGTATCTGTATTTGT
ATTTTGACATACAATATTTTATTTTGGCCTTGATAAAATTGAGTATACATAATTGCAAATGAGTACGTACGTTATCTTCT
TTGCCATCGCAAAACGAGGGCATCAACTATTTTGCATGAGCCTTTCCTAGTTCAACTATTTTGGTCCATGCACACGGAAT
TTTCTTTGAAACCTGTCCTCGGAGACAAACAAAACTTGCAGCTTTAGCAAATAGCCTGCGTCGACGACAGCTTCTTCTTC
TTCATGTTCGACGACGTCGTAGTCGTTGTCTTCTCCATTTCTTGTACTTGTTCTTTAGGGAAGGTGTTTTACTCTGGAAG
ATGGCGCAACAGATTAGGTTATATATTTGTTGGTCTTTCTGGGCCGTTGCGAAACGGCAAGAGTTTAATAGTTTTAGCTT
TGTTAATGGGAAGTGGGAACTAAATCCTATTTGGCGGGAACGAGGCATGATTCGGGTGGTTGAACCGGAAATCAGTCGCG
CAAAACTAAATAATAAATAATTGGTACGGAGATACGGTTTAGTGTGGTTTAATACAAAAACCAAATTTGGGATTCTGATG
AAAAGCAAAGGAACCACCGTTCGTCGGCAAATTCAGTCGAATAGCGGAAGCTTGAGACTCTGATGAGAGTGTTGGGGTAG
AGAGAAAGAGATCTGAGTTTTGTTTCCTTATTAGAGAGAG
>AT4G27630.6 | chr4:13795791-13798790 REVERSE LENGTH=3000
TAAGTATCCTTTTCGTGTTACATGCTTCAACTCTACTCTAGTCGTAAAGACTTTTATCCATTGATTTCTATGCTCATTCA
TCGTCCTTCTGTTTTGGAAGAATATGAGAATTGTCAGTCCATGCGATACTTGTCTCCCTTTGACTCAATACCAGATATTT
TGGTGATGTGCTACGCGGAATTTCCCCACTTTTCGGGGATTCAGAACCAGACCTTGCTGTTAGGGATAATGCAGCAGGTG
CTACCGCAAGGATGATTGTTGTTCATCCTCAACTAGTCCCGCTAAATCAAGTATGATCTAGGAGCTAGGCCATTTTCATG
TATTTTTGCTTACTTCCTGAAACCTTATGAAACACGGTACTCATCCCTAAGTTATATAATCCAGGTACTTCCAGTGTTCT
TAAGAGGTCTACCTCTAAAGGAAGATCAAGAGGAGTCCATGGCTGTTTACACCTGTATATATTCCCTTGTTTCGTCATCC
AATCCACAGGTAGTTTTCTCAAGGCAATATTTTCACCTTTGGCTAAACATTACTAAGGTTAATTTGATAAAATTGTTTTG
CTTGGATGCAAAATCAGATCTTCTCTCATGTTCCGGAGCTGGTTAAAATCTTTGGGCAAGTATTGGAGTCGCCAGTCGAA
AAAGTTGAAGTGAAAGCAATTGTAGGCAGAACTTTCTCCCATCTAATCTCGGTTTATGGGAATCAGTTGCAGCCAATAAT
AAGTAGTCTACCGCCTTCTCAAGCTAACGTTCTCGCTGCGTTTGCATCCACGAGTTGATTGTCGCTTGTGATATATTTAA
TATCTCAGAAGCGAAAACTGTCTTCAGCTTTTGTTTTTCTTTTGAAGTCTATTCTTTGCTCAATTGAGTCTCAAATCTTG
TTTTTTTTTCTTCTTCTTTCCTAAATATCCAATTTTAGCATTTGAGGGTAAGTGGGTGTATTCCTGTTTTGGCTTGGCTA
TATGTTCCTTACTTCAGAGTTTCGTCCTCATTGTTTATTTCATTTTCTCCACTTATTTATAGTCTTCAATTCAAAGTTTG
CAAGCTTTGAGTGGATCAGTGGAGTATCTGTATTTGTATTTTGACATACAATATTTTATTTTGGCCTTGATAAAATTGAG
TATACATAATTGCAAATGAGTACGTACGTTATCTTCTTTGCCATCGCAAAACGAGGGCATCAACTATTTTGCATGAGCCT
TTCCTAGTTCAACTATTTTGGTCCATGCACACGGAATTTTCTTTGAAACCTGTCCTCGGAGACAAACAAAACTTGCAGCT
TTAGCAAATAGCCTGCGTCGACGACAGCTTCTTCTTCTTCATGTTCGACGACGTCGTAGTCGTTGTCTTCTCCATTTCTT
GTACTTGTTCTTTAGGGAAGGTGTTTTACTCTGGAAGATGGCGCAACAGATTAGGTTATATATTTGTTGGTCTTTCTGGG
CCGTTGCGAAACGGCAAGAGTTTAATAGTTTTAGCTTTGTTAATGGGAAGTGGGAACTAAATCCTATTTGGCGGGAACGA
GGCATGATTCGGGTGGTTGAACCGGAAATCAGTCGCGCAAAACTAAATAATAAATAATTGGTACGGAGATACGGTTTAGT
GTGGTTTAATACAAAAACCAAATTTGGGATTCTGATGAAAAGCAAAGGAACCACCGTTCGTCGGCAAATTCAGTCGAATA
GCGGAAGCTTGAGACTCTGATGAGAGTGTTGGGGTAGAGAGAAAGAGATCTGAGTTTTGTTTCCTTATTAGAGAGAGATG
GGTTACGGATGGGGGATCTTCGAGGGAATGTTGGTGATTGGATCTCTGTGTCTCTTAGGATCGGCTGGTCTATGGTTTCT
CAACCGGAGGCTTTACAAAGAGTACGAAGAGAAGCGAGCTTTGGTTCAAATCATTTTCAGCGTCGTCTTCGCCTTCTCTT
GCAACCTTTTACAGCTTGTTCTCTTCGAAATCATCCCTGTTTTATCTAGAGAGTAAGCTTTCAAATTCGAGTAGCAAGTT
TTGGTTTATAGATGGAATTTGTCATTTTACATAATATGAAAGTGTTGTGAATACAGTCATTGAGCTTCGGGAATTGCATC
ATTTTGATTTTAGACACCAATAATTTCTTTTTATCATGACACCATTAGTACTTTCTATTGAGGTTTATCTTTGTTTGCAG
GGCAAGGATGGTAAACTGGAAGGTGGATCTCTTTTGTTTGATAGTGCTCCTTGTTTTCATGTTACCTTATTATCATTGCT
ATTTGATGCTTCGTAACACTGGTAAGCCTTTTCCTTGCTATCGATGTTCTTCATCTTTCCTTTTCTTTTCAGGCTTCCTA
GGAATTATTAAAATGGTTTGTATGTTATATGATGGACGATCTATTGCTTTATCAATTTATCTTTTAGAAATAGTATGAGG
CCTGATAATTGACATTCTGTTACATTTTGGGATTAAATTTATTTGCTGATGAATATGTATAAGCAATTTTTCATTGCCTT
ATGGCGTTAATCCTTCCTTCTTTCGTTTTTTTGATTAAACATCGTAGCACCACATGTTACAGAAATTTGATTTGGCTGTT
GTTAATTTTTATATTTACCTAAAACCATCATTTCAGGTGTAAGAAGAGAGCGTGCTGCTGTTGGGGCCTTGTTATTCTTG
ACAGCGTTCCTTTATGCTTTCTGGCGCATGGGAATACATTTTCCTATGCCTTCAGACAAAGGTACCTCTTGAGTTTATGC
ACCCTCTTTCTCCTTTCAACTCTGTATAAGCAAGAAGGAAGTTGAAGTTGAAGTTAGATCTTATTAACATTATTATGAAC
AATGTGTACTTCTGGATGTGTGGAGTAGGGTATGTTGTTTTAAATTGAAATGAGAATCTGAGCATGTTGACACTGACTAT
GATTGCCTGACTGTAGAAAATACCGTCAGAAGAAATTCGCAGGGTCAATCATCCTCCCTTCTTTATGCTTGTGACAGTAG
CTTTTGTATATACAAACGCTTTTGGTTCTTTTTATTTTAA
>AT4G27630.5 | chr4:13795791-13798790 REVERSE LENGTH=3000
TAAGTATCCTTTTCGTGTTACATGCTTCAACTCTACTCTAGTCGTAAAGACTTTTATCCATTGATTTCTATGCTCATTCA
TCGTCCTTCTGTTTTGGAAGAATATGAGAATTGTCAGTCCATGCGATACTTGTCTCCCTTTGACTCAATACCAGATATTT
TGGTGATGTGCTACGCGGAATTTCCCCACTTTTCGGGGATTCAGAACCAGACCTTGCTGTTAGGGATAATGCAGCAGGTG
CTACCGCAAGGATGATTGTTGTTCATCCTCAACTAGTCCCGCTAAATCAAGTATGATCTAGGAGCTAGGCCATTTTCATG
TATTTTTGCTTACTTCCTGAAACCTTATGAAACACGGTACTCATCCCTAAGTTATATAATCCAGGTACTTCCAGTGTTCT
TAAGAGGTCTACCTCTAAAGGAAGATCAAGAGGAGTCCATGGCTGTTTACACCTGTATATATTCCCTTGTTTCGTCATCC
AATCCACAGGTAGTTTTCTCAAGGCAATATTTTCACCTTTGGCTAAACATTACTAAGGTTAATTTGATAAAATTGTTTTG
CTTGGATGCAAAATCAGATCTTCTCTCATGTTCCGGAGCTGGTTAAAATCTTTGGGCAAGTATTGGAGTCGCCAGTCGAA
AAAGTTGAAGTGAAAGCAATTGTAGGCAGAACTTTCTCCCATCTAATCTCGGTTTATGGGAATCAGTTGCAGCCAATAAT
AAGTAGTCTACCGCCTTCTCAAGCTAACGTTCTCGCTGCGTTTGCATCCACGAGTTGATTGTCGCTTGTGATATATTTAA
TATCTCAGAAGCGAAAACTGTCTTCAGCTTTTGTTTTTCTTTTGAAGTCTATTCTTTGCTCAATTGAGTCTCAAATCTTG
TTTTTTTTTCTTCTTCTTTCCTAAATATCCAATTTTAGCATTTGAGGGTAAGTGGGTGTATTCCTGTTTTGGCTTGGCTA
TATGTTCCTTACTTCAGAGTTTCGTCCTCATTGTTTATTTCATTTTCTCCACTTATTTATAGTCTTCAATTCAAAGTTTG
CAAGCTTTGAGTGGATCAGTGGAGTATCTGTATTTGTATTTTGACATACAATATTTTATTTTGGCCTTGATAAAATTGAG
TATACATAATTGCAAATGAGTACGTACGTTATCTTCTTTGCCATCGCAAAACGAGGGCATCAACTATTTTGCATGAGCCT
TTCCTAGTTCAACTATTTTGGTCCATGCACACGGAATTTTCTTTGAAACCTGTCCTCGGAGACAAACAAAACTTGCAGCT
TTAGCAAATAGCCTGCGTCGACGACAGCTTCTTCTTCTTCATGTTCGACGACGTCGTAGTCGTTGTCTTCTCCATTTCTT
GTACTTGTTCTTTAGGGAAGGTGTTTTACTCTGGAAGATGGCGCAACAGATTAGGTTATATATTTGTTGGTCTTTCTGGG
CCGTTGCGAAACGGCAAGAGTTTAATAGTTTTAGCTTTGTTAATGGGAAGTGGGAACTAAATCCTATTTGGCGGGAACGA
GGCATGATTCGGGTGGTTGAACCGGAAATCAGTCGCGCAAAACTAAATAATAAATAATTGGTACGGAGATACGGTTTAGT
GTGGTTTAATACAAAAACCAAATTTGGGATTCTGATGAAAAGCAAAGGAACCACCGTTCGTCGGCAAATTCAGTCGAATA
GCGGAAGCTTGAGACTCTGATGAGAGTGTTGGGGTAGAGAGAAAGAGATCTGAGTTTTGTTTCCTTATTAGAGAGAGATG
GGTTACGGATGGGGGATCTTCGAGGGAATGTTGGTGATTGGATCTCTGTGTCTCTTAGGATCGGCTGGTCTATGGTTTCT
CAACCGGAGGCTTTACAAAGAGTACGAAGAGAAGCGAGCTTTGGTTCAAATCATTTTCAGCGTCGTCTTCGCCTTCTCTT
GCAACCTTTTACAGCTTGTTCTCTTCGAAATCATCCCTGTTTTATCTAGAGAGTAAGCTTTCAAATTCGAGTAGCAAGTT
TTGGTTTATAGATGGAATTTGTCATTTTACATAATATGAAAGTGTTGTGAATACAGTCATTGAGCTTCGGGAATTGCATC
ATTTTGATTTTAGACACCAATAATTTCTTTTTATCATGACACCATTAGTACTTTCTATTGAGGTTTATCTTTGTTTGCAG
GGCAAGGATGGTAAACTGGAAGGTGGATCTCTTTTGTTTGATAGTGCTCCTTGTTTTCATGTTACCTTATTATCATTGCT
ATTTGATGCTTCGTAACACTGGTAAGCCTTTTCCTTGCTATCGATGTTCTTCATCTTTCCTTTTCTTTTCAGGCTTCCTA
GGAATTATTAAAATGGTTTGTATGTTATATGATGGACGATCTATTGCTTTATCAATTTATCTTTTAGAAATAGTATGAGG
CCTGATAATTGACATTCTGTTACATTTTGGGATTAAATTTATTTGCTGATGAATATGTATAAGCAATTTTTCATTGCCTT
ATGGCGTTAATCCTTCCTTCTTTCGTTTTTTTGATTAAACATCGTAGCACCACATGTTACAGAAATTTGATTTGGCTGTT
GTTAATTTTTATATTTACCTAAAACCATCATTTCAGGTGTAAGAAGAGAGCGTGCTGCTGTTGGGGCCTTGTTATTCTTG
ACAGCGTTCCTTTATGCTTTCTGGCGCATGGGAATACATTTTCCTATGCCTTCAGACAAAGGTACCTCTTGAGTTTATGC
ACCCTCTTTCTCCTTTCAACTCTGTATAAGCAAGAAGGAAGTTGAAGTTGAAGTTAGATCTTATTAACATTATTATGAAC
AATGTGTACTTCTGGATGTGTGGAGTAGGGTATGTTGTTTTAAATTGAAATGAGAATCTGAGCATGTTGACACTGACTAT
GATTGCCTGACTGTAGAAAATACCGTCAGAAGAAATTCGCAGGGTCAATCATCCTCCCTTCTTTATGCTTGTGACAGTAG
CTTTTGTATATACAAACGCTTTTGGTTCTTTTTATTTTAA
>AT4G27630.4 | chr4:13797034-13800033 REVERSE LENGTH=3000
CGGCTTCAAGCAGTTACTGGTTTGAAACGTGAGTTTTCAATCTATTGATTATTCAATATTCTGTTCCATTAATTGTCATT
GTTTATACTGGGTGGGAACTATGTTAGTATTTAAAAGCTTACCTAATCTATGGGTTAGACTTGATAATGATTGTGGCATT
ACAGCTTGTCATTCTAATTTGAATTGCAGATATATTGGCTGCAGCTCATGCTATCTTCCAGACTCATAATGTAAGAACTT
GATCATGCATATATCGAATCTCAATCCTATCTAATTTCCAGCCATGGTAGTTTCCTTTTTCCTAATGTTTGGCTCTTTTG
TAGGATGGAACTGGAAAGGCAAATGAAATTCTTGGTAACACATAACACAGCATTTTTTCTCATTAACACAAGAATGACGG
GAAGATATTGAAACCGTTTTTGTCCATCGCAGATACAGTTATGAATAATTATATCAAAACTATGACTGATGATGACGACA
AGGAGGTTGTTGCTCAGGCTTGCATCAGTGTTGCCGATATCATGAAGGATTATGGTTACCCAGCCATTCAAAAGTGTGGG
TATCTATTCTTGTTGGAGTCAATTTGATGTAAATTATTTTCAGGATATTTAAATGATCCTTACTCATGTATCATATGCTG
ACAATGGTTCTAGATTTATCACCCCTTGTTGATGCGACATTGCTACTGCTGACGGAAAAAGCAGCTTGCCAGCAGTTAGA
AGATGAGAGTGATATTGATGATGATGATACTGGACATGATGAGGTCCTCATGGATGCAGTTTCTGACCTCCTTCCCGCCT
TTGCAAAGTGTATGGGTTCTCAATTTGAACCTGTCTTTGCCCAATTCTTTGAGCCGTTGATGAAATTTGCGGTGGGTATT
AGTGAATAAAGTATTCATTGACATATCTTCTTCCATTGAAACTTAGGCACTTACTGTTTCACTTCTTGTGTCTGTAGAAA
GCTTCACGTCCTCCACAGGATAGGACAATGGTAGTTGCTAGTCTTGCTGAGGTTGCTCAAGACATGGGTCTTCCAATCTC
TTCCTATGTTGATGTACGTTTCCTCATCTGATGTTCTCTATGATTGGTGTTTGAGCCTTATTAAACCAACTATTGGGGGT
AATTCTCTTGCAGAGATTAATGCCTTTGGTGCTCAAAGAGTTGGGGTCACCAGAAGCAACCAATAGAAGGAATGCAGCTT
TCTGTGTTGGAGAGCTATGCAAAAACGGGGGTGAAACTGCTCTTAAGTATCCTTTTCGTGTTACATGCTTCAACTCTACT
CTAGTCGTAAAGACTTTTATCCATTGATTTCTATGCTCATTCATCGTCCTTCTGTTTTGGAAGAATATGAGAATTGTCAG
TCCATGCGATACTTGTCTCCCTTTGACTCAATACCAGATATTTTGGTGATGTGCTACGCGGAATTTCCCCACTTTTCGGG
GATTCAGAACCAGACCTTGCTGTTAGGGATAATGCAGCAGGTGCTACCGCAAGGATGATTGTTGTTCATCCTCAACTAGT
CCCGCTAAATCAAGTATGATCTAGGAGCTAGGCCATTTTCATGTATTTTTGCTTACTTCCTGAAACCTTATGAAACACGG
TACTCATCCCTAAGTTATATAATCCAGGTACTTCCAGTGTTCTTAAGAGGTCTACCTCTAAAGGAAGATCAAGAGGAGTC
CATGGCTGTTTACACCTGTATATATTCCCTTGTTTCGTCATCCAATCCACAGGTAGTTTTCTCAAGGCAATATTTTCACC
TTTGGCTAAACATTACTAAGGTTAATTTGATAAAATTGTTTTGCTTGGATGCAAAATCAGATCTTCTCTCATGTTCCGGA
GCTGGTTAAAATCTTTGGGCAAGTATTGGAGTCGCCAGTCGAAAAAGTTGAAGTGAAAGCAATTGTAGGCAGAACTTTCT
CCCATCTAATCTCGGTTTATGGGAATCAGTTGCAGCCAATAATAAGTAGTCTACCGCCTTCTCAAGCTAACGTTCTCGCT
GCGTTTGCATCCACGAGTTGATTGTCGCTTGTGATATATTTAATATCTCAGAAGCGAAAACTGTCTTCAGCTTTTGTTTT
TCTTTTGAAGTCTATTCTTTGCTCAATTGAGTCTCAAATCTTGTTTTTTTTTCTTCTTCTTTCCTAAATATCCAATTTTA
GCATTTGAGGGTAAGTGGGTGTATTCCTGTTTTGGCTTGGCTATATGTTCCTTACTTCAGAGTTTCGTCCTCATTGTTTA
TTTCATTTTCTCCACTTATTTATAGTCTTCAATTCAAAGTTTGCAAGCTTTGAGTGGATCAGTGGAGTATCTGTATTTGT
ATTTTGACATACAATATTTTATTTTGGCCTTGATAAAATTGAGTATACATAATTGCAAATGAGTACGTACGTTATCTTCT
TTGCCATCGCAAAACGAGGGCATCAACTATTTTGCATGAGCCTTTCCTAGTTCAACTATTTTGGTCCATGCACACGGAAT
TTTCTTTGAAACCTGTCCTCGGAGACAAACAAAACTTGCAGCTTTAGCAAATAGCCTGCGTCGACGACAGCTTCTTCTTC
TTCATGTTCGACGACGTCGTAGTCGTTGTCTTCTCCATTTCTTGTACTTGTTCTTTAGGGAAGGTGTTTTACTCTGGAAG
ATGGCGCAACAGATTAGGTTATATATTTGTTGGTCTTTCTGGGCCGTTGCGAAACGGCAAGAGTTTAATAGTTTTAGCTT
TGTTAATGGGAAGTGGGAACTAAATCCTATTTGGCGGGAACGAGGCATGATTCGGGTGGTTGAACCGGAAATCAGTCGCG
CAAAACTAAATAATAAATAATTGGTACGGAGATACGGTTTAGTGTGGTTTAATACAAAAACCAAATTTGGGATTCTGATG
AAAAGCAAAGGAACCACCGTTCGTCGGCAAATTCAGTCGAATAGCGGAAGCTTGAGACTCTGATGAGAGTGTTGGGGTAG
AGAGAAAGAGATCTGAGTTTTGTTTCCTTATTAGAGAGAG
>AT4G27630.7 | chr4:13797034-13800033 REVERSE LENGTH=3000
CGGCTTCAAGCAGTTACTGGTTTGAAACGTGAGTTTTCAATCTATTGATTATTCAATATTCTGTTCCATTAATTGTCATT
GTTTATACTGGGTGGGAACTATGTTAGTATTTAAAAGCTTACCTAATCTATGGGTTAGACTTGATAATGATTGTGGCATT
ACAGCTTGTCATTCTAATTTGAATTGCAGATATATTGGCTGCAGCTCATGCTATCTTCCAGACTCATAATGTAAGAACTT
GATCATGCATATATCGAATCTCAATCCTATCTAATTTCCAGCCATGGTAGTTTCCTTTTTCCTAATGTTTGGCTCTTTTG
TAGGATGGAACTGGAAAGGCAAATGAAATTCTTGGTAACACATAACACAGCATTTTTTCTCATTAACACAAGAATGACGG
GAAGATATTGAAACCGTTTTTGTCCATCGCAGATACAGTTATGAATAATTATATCAAAACTATGACTGATGATGACGACA
AGGAGGTTGTTGCTCAGGCTTGCATCAGTGTTGCCGATATCATGAAGGATTATGGTTACCCAGCCATTCAAAAGTGTGGG
TATCTATTCTTGTTGGAGTCAATTTGATGTAAATTATTTTCAGGATATTTAAATGATCCTTACTCATGTATCATATGCTG
ACAATGGTTCTAGATTTATCACCCCTTGTTGATGCGACATTGCTACTGCTGACGGAAAAAGCAGCTTGCCAGCAGTTAGA
AGATGAGAGTGATATTGATGATGATGATACTGGACATGATGAGGTCCTCATGGATGCAGTTTCTGACCTCCTTCCCGCCT
TTGCAAAGTGTATGGGTTCTCAATTTGAACCTGTCTTTGCCCAATTCTTTGAGCCGTTGATGAAATTTGCGGTGGGTATT
AGTGAATAAAGTATTCATTGACATATCTTCTTCCATTGAAACTTAGGCACTTACTGTTTCACTTCTTGTGTCTGTAGAAA
GCTTCACGTCCTCCACAGGATAGGACAATGGTAGTTGCTAGTCTTGCTGAGGTTGCTCAAGACATGGGTCTTCCAATCTC
TTCCTATGTTGATGTACGTTTCCTCATCTGATGTTCTCTATGATTGGTGTTTGAGCCTTATTAAACCAACTATTGGGGGT
AATTCTCTTGCAGAGATTAATGCCTTTGGTGCTCAAAGAGTTGGGGTCACCAGAAGCAACCAATAGAAGGAATGCAGCTT
TCTGTGTTGGAGAGCTATGCAAAAACGGGGGTGAAACTGCTCTTAAGTATCCTTTTCGTGTTACATGCTTCAACTCTACT
CTAGTCGTAAAGACTTTTATCCATTGATTTCTATGCTCATTCATCGTCCTTCTGTTTTGGAAGAATATGAGAATTGTCAG
TCCATGCGATACTTGTCTCCCTTTGACTCAATACCAGATATTTTGGTGATGTGCTACGCGGAATTTCCCCACTTTTCGGG
GATTCAGAACCAGACCTTGCTGTTAGGGATAATGCAGCAGGTGCTACCGCAAGGATGATTGTTGTTCATCCTCAACTAGT
CCCGCTAAATCAAGTATGATCTAGGAGCTAGGCCATTTTCATGTATTTTTGCTTACTTCCTGAAACCTTATGAAACACGG
TACTCATCCCTAAGTTATATAATCCAGGTACTTCCAGTGTTCTTAAGAGGTCTACCTCTAAAGGAAGATCAAGAGGAGTC
CATGGCTGTTTACACCTGTATATATTCCCTTGTTTCGTCATCCAATCCACAGGTAGTTTTCTCAAGGCAATATTTTCACC
TTTGGCTAAACATTACTAAGGTTAATTTGATAAAATTGTTTTGCTTGGATGCAAAATCAGATCTTCTCTCATGTTCCGGA
GCTGGTTAAAATCTTTGGGCAAGTATTGGAGTCGCCAGTCGAAAAAGTTGAAGTGAAAGCAATTGTAGGCAGAACTTTCT
CCCATCTAATCTCGGTTTATGGGAATCAGTTGCAGCCAATAATAAGTAGTCTACCGCCTTCTCAAGCTAACGTTCTCGCT
GCGTTTGCATCCACGAGTTGATTGTCGCTTGTGATATATTTAATATCTCAGAAGCGAAAACTGTCTTCAGCTTTTGTTTT
TCTTTTGAAGTCTATTCTTTGCTCAATTGAGTCTCAAATCTTGTTTTTTTTTCTTCTTCTTTCCTAAATATCCAATTTTA
GCATTTGAGGGTAAGTGGGTGTATTCCTGTTTTGGCTTGGCTATATGTTCCTTACTTCAGAGTTTCGTCCTCATTGTTTA
TTTCATTTTCTCCACTTATTTATAGTCTTCAATTCAAAGTTTGCAAGCTTTGAGTGGATCAGTGGAGTATCTGTATTTGT
ATTTTGACATACAATATTTTATTTTGGCCTTGATAAAATTGAGTATACATAATTGCAAATGAGTACGTACGTTATCTTCT
TTGCCATCGCAAAACGAGGGCATCAACTATTTTGCATGAGCCTTTCCTAGTTCAACTATTTTGGTCCATGCACACGGAAT
TTTCTTTGAAACCTGTCCTCGGAGACAAACAAAACTTGCAGCTTTAGCAAATAGCCTGCGTCGACGACAGCTTCTTCTTC
TTCATGTTCGACGACGTCGTAGTCGTTGTCTTCTCCATTTCTTGTACTTGTTCTTTAGGGAAGGTGTTTTACTCTGGAAG
ATGGCGCAACAGATTAGGTTATATATTTGTTGGTCTTTCTGGGCCGTTGCGAAACGGCAAGAGTTTAATAGTTTTAGCTT
TGTTAATGGGAAGTGGGAACTAAATCCTATTTGGCGGGAACGAGGCATGATTCGGGTGGTTGAACCGGAAATCAGTCGCG
CAAAACTAAATAATAAATAATTGGTACGGAGATACGGTTTAGTGTGGTTTAATACAAAAACCAAATTTGGGATTCTGATG
AAAAGCAAAGGAACCACCGTTCGTCGGCAAATTCAGTCGAATAGCGGAAGCTTGAGACTCTGATGAGAGTGTTGGGGTAG
AGAGAAAGAGATCTGAGTTTTGTTTCCTTATTAGAGAGAG
>AT4G27640.1 | chr4:13802977-13805976 REVERSE LENGTH=3000
CAAATCCAAGGCATTAGTTAACAAAATTTTTTACATGCAATATTCCAGAACTCCTCTTCTGTCTCCAGTTTATCTCTTAG
GCCTGCATGTCAGTTTAGTTTAGTTCCTATTTATACGTGGCTGTTGAGACGAAAATGCATTTTTTTTATAAGATTTTCAA
GTCTCTAAGACCCTTGTGTATCCATCAACAAGCCTTAACACGCCTTTGATAAACCCTCCAGCCAATCATGCACAAACATG
ATTTGTGACCCGTTAAGGCTTTTTCATTTTAAATAGCTAATGTTTCAGTATGTCATATTGTCATGTGCTTTTGATCTCAT
GTTATCTTCCATTTTTTCTTCCGGGTTCAAATTTATTGCACTTGTCTTATGCACAGATCCCGCTGCTAGTGCTGATCTAG
CTGTAGTTCTAATGCAAGAAGGACTGGCACAAATCTTCCTTGTGGGCAGAAGGTACTGATTGCAGTGACAAGGTCCATTG
TCTGTGAAATTTGTTATTTCCTAGTTTTTGTTTTGACAACATGTAGTTCTCTTATTTCACCTGGGTGGTTTTGGCTGAAC
AAGTATGAAACGGGTCAAAGAAATTCATCCAATTCTGTTCTTGTTTACTTTATTGTCTTGTTTGGCAGTGTGACAAGTAG
CCGTGCACGAATAGAAACATCCATTCCTAGGAAGCATGGACCTGCAATTGCTGGTTACGAGTCTGTATGTTCCTTCACTG
TTTCGTCATATATGTGCCCAAAATTCGTTTACATATTTATCCTTTCAATTTATGTCATTTTTTGCTTCTCTGTAGGCTTT
GAAGAAATTTTTTGAGAATGTTCTGCAGGTTTGTCTTTTCTCAGAATGTTGATGTTTTCTTTTTGTTGTTTTCTAAAACA
TACCACAAAAAAGCGGAAAGAGTTTCACATATCTAAAAGTCTATTGCAATATCACAGGCCTTTGTGAAACATGTTGACTT
CAGTGTCGTTCGCTGTGCAGTAGTTGCAAGTCCCGGCTTCACAAAGGTTTTTTTTTTGGTCACTCAAAGACTTTCTAAAT
TTACGTGGTTTATTATTTTTCAAATTGCAGCTGGACCAGGCTTACAAATTTCCCATACATATATGACACAGACCGTTTGA
TTGTTTCATGTCTCCAGGATCAGTTTCATCGCCACTTATTGTTGGAAGCAGAAAGAAGACAACTGAGACCTATTATTGAG
AATAAATCACGTATAATATTGGTGCACACAAACTCTGGATATAGGTAGTATTTCTGTGAAATTGTTCATGAAGCCTGTCA
AAATTTTGTTCTGCCATGCTAAAATACATTGAGTGCTCAGAGTCAAATGATATAACATGCAATTTATTTATTAAAGTTGT
GGAACACTGATTTGAGATTTATACTGTCGATCTGAGTTGATATCTGCTGGATAAACCTAATAATTTCTTTAGCAGGAAAC
ATACACTTTTTTTTTAATTTTTGTATAACAATGTCCGAATTGACCAGGTTACCTACTTTAGTAATGTTATGATTCATGTT
CATGGTGGCTATCAGTGTTAACGGTTCACTCTACTTTGTTTGTATTTTTTTTTGCTTATTCACTTCTAAACTAAACAGCC
TGAGATTCTCTGCTCATGCAAATTTTCTTCGATTTCTGACATAATATTTTGGTGCACAGACATAGCCTGGGTGAGGTTCT
CCATGCCCCCAACGTGATGAATATGATAAAAGATACAAAAGCAGCAAAAGAGGTGATTTAGAATGTTGCCTATATTTTTG
AATTGCTCATTCGAAACTGGGTTAGCTTGAAAGTCACAATTCACACGAACTCAAATAAGTCCTCACTGTTTTGTGGCTTT
TGATCTCTATCATCTGAGTTGTGCTCTTGAAATGTACCTTTGTCATCTACCTAACTGATGTGAATTTGCCTATGTAGGTC
AAAGCTCTCAATGATTTTCACAACATGCTTTCAACTGTAGGTCAAAGCTCTCAGCGATTCTTAATATTCTCATCAAATTT
TAAGAATCTCTCAATATGTGTTGATATCTTTTTGATTTTTAATCCAGGAACCAGATCGGGCATGCTATGGACCAAAACAC
GTGGAAGTTGCAAATGAACGAATGGCAATTCAAACGCTTCTCATAACGGACGAGCTTTTCAGGTTTAGTAACGGAAGGGA
ATATCCCATTTCAATGCGTTTTTTTTTTTGGTAGTTTTAAGAGGCAAACGTGATTGAGACTGACATTACAAATATATAAA
TTTGGTCCAGGAATTCTGACGTGAAAACAAGGAAGAAGTATGTGAATTTGGTGGAGTCGGTAAAAGATTCGGGAGGAGAT
GCTTTTATATTTTCGGCGATGCATGTGTCAGGAGAACGTTAGTGTTGCTTCTTTCTTATCTTAGTGAATTTGTGATGTGA
TTATGTTTTTTAATGTGCTAAATAAGTGTTGATGAACTTTGCAGAATTGGCACAGCTGACTGGAATAGCAGCTCTTCTCA
GGTTCCCTTTACCAGAACTCGAAGACATTGAGATGTAAAAAAATCTTCGGCTTATAGAAAACAATACAACAAATCATACA
CATCTCTCATAATTTATAGTTTATTTGTACTCAGTGTCATAAAAAGAGATTTGTAACTCATTACAAATTATAAGATAACC
ATTCGTTGCTGTTTTGTTGTTAAGCAATTTTTCTACATAAAATTATTCTGTTAGAATTTTCAGTTCCATACTTAAGTGAA
AGAAATTTCCGTAATTGCTTACAAAATTTGCTGTTGTAAGAATTTGGAGTAAAGTCAAACAACTTAAGTCAAAAGTCAAA
ACTCCATAATAAAGTTTTACCACCAAAAATAATAAGATACCGACCAATCGAAAAGTGAATTAAACAAAAACCCTCGCAAA
TTAAATAAAAGAACAAAAAATAAGAAAAACCCTATTCGCTGTCTTGCTAGTTGCTGCTACAACTAGAGCAGCCTCTGTCT
CTGCTTGAGGAAGGAAGAGAGATCAATCAACAAACAAACT
>AT4G27650.2 | chr4:13807557-13810556 REVERSE LENGTH=3000
ACCAAAACATGGAAACGAATTCTTATATGTTGAACATTCAGAGTGAAAAAAAGATAAACTAGTGCACTTAATTAGTCAAA
TGCGACTTATATCCATTTTTCTGACGTCACCAAAACGAGACCAAAAATCGTCAAATGAGCCATCATCACAGTTAGGTAAA
ATCAGAAATTGAGAAATGCAAGGAGAAGATGAGAGAGTAGTTCATCAAAAATTCATAACCACTATTATTATATTGAGATA
CCGATTTACAAAGATCTAATAAGCGATTTTAAAATCTAGAGGAAGAGAGGGAGACAGAAGAGACACACATGGAAAAATCT
CAGCCGTCCAATCCAATCTTCGAATAGATTTAAAAAAAAGAGAGAGAAGAAAACAAAATCTGTTTCGTCTTCCACAAGAT
CAGAAATCAACGAGATGAGAAGAGAAATCTGGAATCGCAGATGATCGACTAGTACTACTACTCGACGGAGAAGGACAAGG
CAGAGAGAAACCACCAATCCGTACAACGTTACTATCGCCTCGCCGTCTCGATGGAAGAATCCCGGCGGTTAGTTTCGCGA
GAGCCGTCGTGTACTCTACTAGTAACTCAGCGATGATTACGACGGAGATCATGATCGATTTATAAAGTTGGAAGATTCAG
GTAGATGAATTTGCAGGAGAAGAAGAAGGATCTAGAAATCTCTGATCTTTTTTGAGAAGTGTGATTGGTGTTGTTGTGGC
TTGTGAGAAATGAAGACCTCTCGATCTCTTTATATATGTGTAGCTACGTCTCTGTTAGTTAGTGACACGGTCTCGTGTTT
TATTTTATTTTAATATCTTTGTTTACTTTAAAAAAAAAAGAGAAAACAAAATTAACCGCGTCGTACGCGCATAAACTACA
CATTAGCGTTTAGCTGTCTCTCTAATCTATAGATTATAATAAATACATTTTTATTAGTATTATATTTATTTACTATAATA
ACTCACCAAAACCAAATCGTCTTTGTCAAGAAAACGACATACTCTTGTCTTCTAGAGGTGAAGACTAGCAAATGTACTAA
TTTTATTTTAGTGTATACTTGAGTTTGCTATATTTTTTAGTATAGCGCTTTGTCAAACGAAAAAAAAGGATTTTAAAGTA
TTTTACTACTATAATATTATGCTGTATTGCTGTTCATGGTGAATCATAATTGACTGATTACACGACGTTTAATACGCAGT
TTACCTTACAATATGACTGGGTCCAGTATGAGTAGTCGTGTATGAGTTTTCTATATTTTAATCTATAGCCTACAATTGTT
TACAAAATATGGAGTTTAAATCTGTTGTTACAAAACTATATTGTGTAAATTAACGTATGTTTTCAAACTGAATACCAGAA
TTATATTTTGTTTGCCAATATAAGTAACTTTACAAAACTACTGTATGTATAGTCTTGCATAAACTAAAACTTACGATCTA
TTTAGTAGTTGTCAATATTATTCATAGATTGTGATATATTTTGTTTGGTTGGAGGTTTTAATATTTGCACTTAACATATT
TGTTGGGAAACACACAAAATCGATAACAAGGAGATGGATTTAAGAATTTACTAGTATATGATTGGAGCTCTAATCACAAA
TGATCTGACATATCATTGCACTGTGATTTATGATATAGATTTTATAGCTGTTATTAATTAAAGTATATATAGGAACTAGA
TTTATATATTTCTGTATGAGAATATCAAATATCTTGTCTTATTATTCTCCGACGAAGAGATATTATAAAAAAGGCTACCG
TTTGGTGTGAAGAAAATAAAAAAGGTATCGGTTATAAAATTGTTGAGGATTATATCAATTATCAAGCTTTTTGTGTTCAC
AACTTGGCTGATGTTATACAGTCACATAACATTAATTTAATGAATAATATATTGAATCATATAAGTTAGGCAATTTATAA
GTTGATATGAGTTGTAGTCGATTATAACAATCTGAATTAAATAATTGATAATTATCATAGGTCTGACCTAATCTTTGATG
ACACATAACTAGTGGAATACTCTTATTTTATAGTTTGAAAGATGATTTTACAATAGACAATATTATATGCATCAGAAATA
TCTCTGATTAGACGGTTTTAAAACTTGTAGGATGTTTATTATGTGCAGCTGTATCTTAATCCCAAAGCTAAATGAGAGAA
ATACGACATGTCATACTTAATCATATAAATAAAGTTTCATAGACTTTAGATATTGTAGCCGATAATTTGTTTTATTTTTA
TTTTATCTTAAACATTGAGAAGTTTTTTTTTTTAAAAATTTTATTTAGAAAACCCCATTTTGAACTCGCATATAAATAAA
ATCTAGACAATTTTTCTGCCTAAAAAAATCAATAATAGAGATTTAAGGTTTAATTTTTCTGTCGGATAGTATCGTTTTGT
TTGATAATAAGGTGGTTATATGATATTATTTTTTCAAAAATGCTCAACTAATTTTTGACACACTTTTCCAAATATTTATG
ATTTTCTATTTCTATTTTTCTCAAGAGATTAAAACTTGGGCAATTCCTATTTCTATTTTTTTCTACTGAATTTATTTTAC
CTTTTTTTTTACTATAAATATAATAGCTTTTTATTATTTTGACTTTTGACATCTGGTAATTAAAATTGAGAAGCTGTGGA
ACGAATCTTCGAAGTCGAAACTGCGTGTCTACGGATTGAATCTCTGCAGCAGCTTACGACCACTGACCCTTTTGCTTTTG
ATTCAATCGATAGACGACGGATACAAGTTCTCGCTATCGCCGAGCCGGAGCCGGAGTCTGAGCTGAAGCCCTGTATCTGT
AACTCTTCCAACAGGTTTGTAATTTATGTATCTTACTTCACCGTGTTGTTTCGCCGATTTTACCAATTCCAGTGCATTGG
TCTCTCTTTTGATTAAATTGCTGTAACATGAGAACTGAAAGATTGAACCTTTGTTCGAGACTAGTGTTAATCTCTGTCCT
TGTGTGTCTCTGGACTCTGTTAGTGGACATACCTTGAGAG
>AT4G27650.1 | chr4:13807557-13810556 REVERSE LENGTH=3000
ACCAAAACATGGAAACGAATTCTTATATGTTGAACATTCAGAGTGAAAAAAAGATAAACTAGTGCACTTAATTAGTCAAA
TGCGACTTATATCCATTTTTCTGACGTCACCAAAACGAGACCAAAAATCGTCAAATGAGCCATCATCACAGTTAGGTAAA
ATCAGAAATTGAGAAATGCAAGGAGAAGATGAGAGAGTAGTTCATCAAAAATTCATAACCACTATTATTATATTGAGATA
CCGATTTACAAAGATCTAATAAGCGATTTTAAAATCTAGAGGAAGAGAGGGAGACAGAAGAGACACACATGGAAAAATCT
CAGCCGTCCAATCCAATCTTCGAATAGATTTAAAAAAAAGAGAGAGAAGAAAACAAAATCTGTTTCGTCTTCCACAAGAT
CAGAAATCAACGAGATGAGAAGAGAAATCTGGAATCGCAGATGATCGACTAGTACTACTACTCGACGGAGAAGGACAAGG
CAGAGAGAAACCACCAATCCGTACAACGTTACTATCGCCTCGCCGTCTCGATGGAAGAATCCCGGCGGTTAGTTTCGCGA
GAGCCGTCGTGTACTCTACTAGTAACTCAGCGATGATTACGACGGAGATCATGATCGATTTATAAAGTTGGAAGATTCAG
GTAGATGAATTTGCAGGAGAAGAAGAAGGATCTAGAAATCTCTGATCTTTTTTGAGAAGTGTGATTGGTGTTGTTGTGGC
TTGTGAGAAATGAAGACCTCTCGATCTCTTTATATATGTGTAGCTACGTCTCTGTTAGTTAGTGACACGGTCTCGTGTTT
TATTTTATTTTAATATCTTTGTTTACTTTAAAAAAAAAAGAGAAAACAAAATTAACCGCGTCGTACGCGCATAAACTACA
CATTAGCGTTTAGCTGTCTCTCTAATCTATAGATTATAATAAATACATTTTTATTAGTATTATATTTATTTACTATAATA
ACTCACCAAAACCAAATCGTCTTTGTCAAGAAAACGACATACTCTTGTCTTCTAGAGGTGAAGACTAGCAAATGTACTAA
TTTTATTTTAGTGTATACTTGAGTTTGCTATATTTTTTAGTATAGCGCTTTGTCAAACGAAAAAAAAGGATTTTAAAGTA
TTTTACTACTATAATATTATGCTGTATTGCTGTTCATGGTGAATCATAATTGACTGATTACACGACGTTTAATACGCAGT
TTACCTTACAATATGACTGGGTCCAGTATGAGTAGTCGTGTATGAGTTTTCTATATTTTAATCTATAGCCTACAATTGTT
TACAAAATATGGAGTTTAAATCTGTTGTTACAAAACTATATTGTGTAAATTAACGTATGTTTTCAAACTGAATACCAGAA
TTATATTTTGTTTGCCAATATAAGTAACTTTACAAAACTACTGTATGTATAGTCTTGCATAAACTAAAACTTACGATCTA
TTTAGTAGTTGTCAATATTATTCATAGATTGTGATATATTTTGTTTGGTTGGAGGTTTTAATATTTGCACTTAACATATT
TGTTGGGAAACACACAAAATCGATAACAAGGAGATGGATTTAAGAATTTACTAGTATATGATTGGAGCTCTAATCACAAA
TGATCTGACATATCATTGCACTGTGATTTATGATATAGATTTTATAGCTGTTATTAATTAAAGTATATATAGGAACTAGA
TTTATATATTTCTGTATGAGAATATCAAATATCTTGTCTTATTATTCTCCGACGAAGAGATATTATAAAAAAGGCTACCG
TTTGGTGTGAAGAAAATAAAAAAGGTATCGGTTATAAAATTGTTGAGGATTATATCAATTATCAAGCTTTTTGTGTTCAC
AACTTGGCTGATGTTATACAGTCACATAACATTAATTTAATGAATAATATATTGAATCATATAAGTTAGGCAATTTATAA
GTTGATATGAGTTGTAGTCGATTATAACAATCTGAATTAAATAATTGATAATTATCATAGGTCTGACCTAATCTTTGATG
ACACATAACTAGTGGAATACTCTTATTTTATAGTTTGAAAGATGATTTTACAATAGACAATATTATATGCATCAGAAATA
TCTCTGATTAGACGGTTTTAAAACTTGTAGGATGTTTATTATGTGCAGCTGTATCTTAATCCCAAAGCTAAATGAGAGAA
ATACGACATGTCATACTTAATCATATAAATAAAGTTTCATAGACTTTAGATATTGTAGCCGATAATTTGTTTTATTTTTA
TTTTATCTTAAACATTGAGAAGTTTTTTTTTTTAAAAATTTTATTTAGAAAACCCCATTTTGAACTCGCATATAAATAAA
ATCTAGACAATTTTTCTGCCTAAAAAAATCAATAATAGAGATTTAAGGTTTAATTTTTCTGTCGGATAGTATCGTTTTGT
TTGATAATAAGGTGGTTATATGATATTATTTTTTCAAAAATGCTCAACTAATTTTTGACACACTTTTCCAAATATTTATG
ATTTTCTATTTCTATTTTTCTCAAGAGATTAAAACTTGGGCAATTCCTATTTCTATTTTTTTCTACTGAATTTATTTTAC
CTTTTTTTTTACTATAAATATAATAGCTTTTTATTATTTTGACTTTTGACATCTGGTAATTAAAATTGAGAAGCTGTGGA
ACGAATCTTCGAAGTCGAAACTGCGTGTCTACGGATTGAATCTCTGCAGCAGCTTACGACCACTGACCCTTTTGCTTTTG
ATTCAATCGATAGACGACGGATACAAGTTCTCGCTATCGCCGAGCCGGAGCCGGAGTCTGAGCTGAAGCCCTGTATCTGT
AACTCTTCCAACAGGTTTGTAATTTATGTATCTTACTTCACCGTGTTGTTTCGCCGATTTTACCAATTCCAGTGCATTGG
TCTCTCTTTTGATTAAATTGCTGTAACATGAGAACTGAAAGATTGAACCTTTGTTCGAGACTAGTGTTAATCTCTGTCCT
TGTGTGTCTCTGGACTCTGTTAGTGGACATACCTTGAGAG
>AT4G27650.3 | chr4:13807557-13810556 REVERSE LENGTH=3000
ACCAAAACATGGAAACGAATTCTTATATGTTGAACATTCAGAGTGAAAAAAAGATAAACTAGTGCACTTAATTAGTCAAA
TGCGACTTATATCCATTTTTCTGACGTCACCAAAACGAGACCAAAAATCGTCAAATGAGCCATCATCACAGTTAGGTAAA
ATCAGAAATTGAGAAATGCAAGGAGAAGATGAGAGAGTAGTTCATCAAAAATTCATAACCACTATTATTATATTGAGATA
CCGATTTACAAAGATCTAATAAGCGATTTTAAAATCTAGAGGAAGAGAGGGAGACAGAAGAGACACACATGGAAAAATCT
CAGCCGTCCAATCCAATCTTCGAATAGATTTAAAAAAAAGAGAGAGAAGAAAACAAAATCTGTTTCGTCTTCCACAAGAT
CAGAAATCAACGAGATGAGAAGAGAAATCTGGAATCGCAGATGATCGACTAGTACTACTACTCGACGGAGAAGGACAAGG
CAGAGAGAAACCACCAATCCGTACAACGTTACTATCGCCTCGCCGTCTCGATGGAAGAATCCCGGCGGTTAGTTTCGCGA
GAGCCGTCGTGTACTCTACTAGTAACTCAGCGATGATTACGACGGAGATCATGATCGATTTATAAAGTTGGAAGATTCAG
GTAGATGAATTTGCAGGAGAAGAAGAAGGATCTAGAAATCTCTGATCTTTTTTGAGAAGTGTGATTGGTGTTGTTGTGGC
TTGTGAGAAATGAAGACCTCTCGATCTCTTTATATATGTGTAGCTACGTCTCTGTTAGTTAGTGACACGGTCTCGTGTTT
TATTTTATTTTAATATCTTTGTTTACTTTAAAAAAAAAAGAGAAAACAAAATTAACCGCGTCGTACGCGCATAAACTACA
CATTAGCGTTTAGCTGTCTCTCTAATCTATAGATTATAATAAATACATTTTTATTAGTATTATATTTATTTACTATAATA
ACTCACCAAAACCAAATCGTCTTTGTCAAGAAAACGACATACTCTTGTCTTCTAGAGGTGAAGACTAGCAAATGTACTAA
TTTTATTTTAGTGTATACTTGAGTTTGCTATATTTTTTAGTATAGCGCTTTGTCAAACGAAAAAAAAGGATTTTAAAGTA
TTTTACTACTATAATATTATGCTGTATTGCTGTTCATGGTGAATCATAATTGACTGATTACACGACGTTTAATACGCAGT
TTACCTTACAATATGACTGGGTCCAGTATGAGTAGTCGTGTATGAGTTTTCTATATTTTAATCTATAGCCTACAATTGTT
TACAAAATATGGAGTTTAAATCTGTTGTTACAAAACTATATTGTGTAAATTAACGTATGTTTTCAAACTGAATACCAGAA
TTATATTTTGTTTGCCAATATAAGTAACTTTACAAAACTACTGTATGTATAGTCTTGCATAAACTAAAACTTACGATCTA
TTTAGTAGTTGTCAATATTATTCATAGATTGTGATATATTTTGTTTGGTTGGAGGTTTTAATATTTGCACTTAACATATT
TGTTGGGAAACACACAAAATCGATAACAAGGAGATGGATTTAAGAATTTACTAGTATATGATTGGAGCTCTAATCACAAA
TGATCTGACATATCATTGCACTGTGATTTATGATATAGATTTTATAGCTGTTATTAATTAAAGTATATATAGGAACTAGA
TTTATATATTTCTGTATGAGAATATCAAATATCTTGTCTTATTATTCTCCGACGAAGAGATATTATAAAAAAGGCTACCG
TTTGGTGTGAAGAAAATAAAAAAGGTATCGGTTATAAAATTGTTGAGGATTATATCAATTATCAAGCTTTTTGTGTTCAC
AACTTGGCTGATGTTATACAGTCACATAACATTAATTTAATGAATAATATATTGAATCATATAAGTTAGGCAATTTATAA
GTTGATATGAGTTGTAGTCGATTATAACAATCTGAATTAAATAATTGATAATTATCATAGGTCTGACCTAATCTTTGATG
ACACATAACTAGTGGAATACTCTTATTTTATAGTTTGAAAGATGATTTTACAATAGACAATATTATATGCATCAGAAATA
TCTCTGATTAGACGGTTTTAAAACTTGTAGGATGTTTATTATGTGCAGCTGTATCTTAATCCCAAAGCTAAATGAGAGAA
ATACGACATGTCATACTTAATCATATAAATAAAGTTTCATAGACTTTAGATATTGTAGCCGATAATTTGTTTTATTTTTA
TTTTATCTTAAACATTGAGAAGTTTTTTTTTTTAAAAATTTTATTTAGAAAACCCCATTTTGAACTCGCATATAAATAAA
ATCTAGACAATTTTTCTGCCTAAAAAAATCAATAATAGAGATTTAAGGTTTAATTTTTCTGTCGGATAGTATCGTTTTGT
TTGATAATAAGGTGGTTATATGATATTATTTTTTCAAAAATGCTCAACTAATTTTTGACACACTTTTCCAAATATTTATG
ATTTTCTATTTCTATTTTTCTCAAGAGATTAAAACTTGGGCAATTCCTATTTCTATTTTTTTCTACTGAATTTATTTTAC
CTTTTTTTTTACTATAAATATAATAGCTTTTTATTATTTTGACTTTTGACATCTGGTAATTAAAATTGAGAAGCTGTGGA
ACGAATCTTCGAAGTCGAAACTGCGTGTCTACGGATTGAATCTCTGCAGCAGCTTACGACCACTGACCCTTTTGCTTTTG
ATTCAATCGATAGACGACGGATACAAGTTCTCGCTATCGCCGAGCCGGAGCCGGAGTCTGAGCTGAAGCCCTGTATCTGT
AACTCTTCCAACAGGTTTGTAATTTATGTATCTTACTTCACCGTGTTGTTTCGCCGATTTTACCAATTCCAGTGCATTGG
TCTCTCTTTTGATTAAATTGCTGTAACATGAGAACTGAAAGATTGAACCTTTGTTCGAGACTAGTGTTAATCTCTGTCCT
TGTGTGTCTCTGGACTCTGTTAGTGGACATACCTTGAGAG
>AT4G27652.1 | chr4:13806945-13809944 FORWARD LENGTH=3000
GCAATATAGTGCATTTATGGTCATTGTTAATAGGTTTCTACAATGCAAAGGTATAAACAAATTGGCATACCAAGCCCTTA
GAATCATACCTCAACTTGTACTTCCAGCTTCAGTTTAACACGTTCAGAGTCTCTTCCCCCACCAGGTATCTCTCTCTGAA
CTTTTCTGATAGCAGGCATGATACTAAATTGGTTAACCTTTACTCCTTAAAAATTTTCATGAAACTATTACAAATCAGTG
AACTTTTAATGTGATACATGATTTTAATGAGAGAAAAAAACAAAGCATGTTTGCCTAACCCTTCAATGGAAGTGGCTCAA
GAAGTTGACAAGGAAAACACCATGTAAGAAACAAAGGCAGTGAAAACCGAAAGGAGACAGTACCTGAAAGTGACAGCCAT
TACACTATCGCCCACAGCAATCAAGTTATAAGCATACCAGAGATCATCAGAGTCCTCTGCCACCATCTACCCTCAATTTA
AGTTGCCAACACCCACAGGACAAAAATCAAATTTCAGCTAAGCATTTGAATTGCACACGAGGAAAAAGGAATCAATCAAA
CCTTAACGCTTCCGGGTCCATTACGAACAAAATCCCTGCGAACGATCTTCATCTCTCAAGGTATGTCCACTAACAGAGTC
CAGAGACACACAAGGACAGAGATTAACACTAGTCTCGAACAAAGGTTCAATCTTTCAGTTCTCATGTTACAGCAATTTAA
TCAAAAGAGAGACCAATGCACTGGAATTGGTAAAATCGGCGAAACAACACGGTGAAGTAAGATACATAAATTACAAACCT
GTTGGAAGAGTTACAGATACAGGGCTTCAGCTCAGACTCCGGCTCCGGCTCGGCGATAGCGAGAACTTGTATCCGTCGTC
TATCGATTGAATCAAAAGCAAAAGGGTCAGTGGTCGTAAGCTGCTGCAGAGATTCAATCCGTAGACACGCAGTTTCGACT
TCGAAGATTCGTTCCACAGCTTCTCAATTTTAATTACCAGATGTCAAAAGTCAAAATAATAAAAAGCTATTATATTTATA
GTAAAAAAAAAGGTAAAATAAATTCAGTAGAAAAAAATAGAAATAGGAATTGCCCAAGTTTTAATCTCTTGAGAAAAATA
GAAATAGAAAATCATAAATATTTGGAAAAGTGTGTCAAAAATTAGTTGAGCATTTTTGAAAAAATAATATCATATAACCA
CCTTATTATCAAACAAAACGATACTATCCGACAGAAAAATTAAACCTTAAATCTCTATTATTGATTTTTTTAGGCAGAAA
AATTGTCTAGATTTTATTTATATGCGAGTTCAAAATGGGGTTTTCTAAATAAAATTTTTAAAAAAAAAAACTTCTCAATG
TTTAAGATAAAATAAAAATAAAACAAATTATCGGCTACAATATCTAAAGTCTATGAAACTTTATTTATATGATTAAGTAT
GACATGTCGTATTTCTCTCATTTAGCTTTGGGATTAAGATACAGCTGCACATAATAAACATCCTACAAGTTTTAAAACCG
TCTAATCAGAGATATTTCTGATGCATATAATATTGTCTATTGTAAAATCATCTTTCAAACTATAAAATAAGAGTATTCCA
CTAGTTATGTGTCATCAAAGATTAGGTCAGACCTATGATAATTATCAATTATTTAATTCAGATTGTTATAATCGACTACA
ACTCATATCAACTTATAAATTGCCTAACTTATATGATTCAATATATTATTCATTAAATTAATGTTATGTGACTGTATAAC
ATCAGCCAAGTTGTGAACACAAAAAGCTTGATAATTGATATAATCCTCAACAATTTTATAACCGATACCTTTTTTATTTT
CTTCACACCAAACGGTAGCCTTTTTTATAATATCTCTTCGTCGGAGAATAATAAGACAAGATATTTGATATTCTCATACA
GAAATATATAAATCTAGTTCCTATATATACTTTAATTAATAACAGCTATAAAATCTATATCATAAATCACAGTGCAATGA
TATGTCAGATCATTTGTGATTAGAGCTCCAATCATATACTAGTAAATTCTTAAATCCATCTCCTTGTTATCGATTTTGTG
TGTTTCCCAACAAATATGTTAAGTGCAAATATTAAAACCTCCAACCAAACAAAATATATCACAATCTATGAATAATATTG
ACAACTACTAAATAGATCGTAAGTTTTAGTTTATGCAAGACTATACATACAGTAGTTTTGTAAAGTTACTTATATTGGCA
AACAAAATATAATTCTGGTATTCAGTTTGAAAACATACGTTAATTTACACAATATAGTTTTGTAACAACAGATTTAAACT
CCATATTTTGTAAACAATTGTAGGCTATAGATTAAAATATAGAAAACTCATACACGACTACTCATACTGGACCCAGTCAT
ATTGTAAGGTAAACTGCGTATTAAACGTCGTGTAATCAGTCAATTATGATTCACCATGAACAGCAATACAGCATAATATT
ATAGTAGTAAAATACTTTAAAATCCTTTTTTTTCGTTTGACAAAGCGCTATACTAAAAAATATAGCAAACTCAAGTATAC
ACTAAAATAAAATTAGTACATTTGCTAGTCTTCACCTCTAGAAGACAAGAGTATGTCGTTTTCTTGACAAAGACGATTTG
GTTTTGGTGAGTTATTATAGTAAATAAATATAATACTAATAAAAATGTATTTATTATAATCTATAGATTAGAGAGACAGC
TAAACGCTAATGTGTAGTTTATGCGCGTACGACGCGGTTAATTTTGTTTTCTCTTTTTTTTTTAAAGTAAACAAAGATAT
TAAAATAAAATAAAACACGAGACCGTGTCACTAACTAACAGAGACGTAGCTACACATATATAAAGAGATCGAGAGGTCTT
CATTTCTCACAAGCCACAACAACACCAATCACACTTCTCAAAAAAGATCAGAGATTTCTAGATCCTTCTTCTTCTCCTGC
AAATTCATCTACCTGAATCTTCCAACTTTATAAATCGATC
>AT4G27654.1 | chr4:13808836-13811835 FORWARD LENGTH=3000
TAAGACAAGATATTTGATATTCTCATACAGAAATATATAAATCTAGTTCCTATATATACTTTAATTAATAACAGCTATAA
AATCTATATCATAAATCACAGTGCAATGATATGTCAGATCATTTGTGATTAGAGCTCCAATCATATACTAGTAAATTCTT
AAATCCATCTCCTTGTTATCGATTTTGTGTGTTTCCCAACAAATATGTTAAGTGCAAATATTAAAACCTCCAACCAAACA
AAATATATCACAATCTATGAATAATATTGACAACTACTAAATAGATCGTAAGTTTTAGTTTATGCAAGACTATACATACA
GTAGTTTTGTAAAGTTACTTATATTGGCAAACAAAATATAATTCTGGTATTCAGTTTGAAAACATACGTTAATTTACACA
ATATAGTTTTGTAACAACAGATTTAAACTCCATATTTTGTAAACAATTGTAGGCTATAGATTAAAATATAGAAAACTCAT
ACACGACTACTCATACTGGACCCAGTCATATTGTAAGGTAAACTGCGTATTAAACGTCGTGTAATCAGTCAATTATGATT
CACCATGAACAGCAATACAGCATAATATTATAGTAGTAAAATACTTTAAAATCCTTTTTTTTCGTTTGACAAAGCGCTAT
ACTAAAAAATATAGCAAACTCAAGTATACACTAAAATAAAATTAGTACATTTGCTAGTCTTCACCTCTAGAAGACAAGAG
TATGTCGTTTTCTTGACAAAGACGATTTGGTTTTGGTGAGTTATTATAGTAAATAAATATAATACTAATAAAAATGTATT
TATTATAATCTATAGATTAGAGAGACAGCTAAACGCTAATGTGTAGTTTATGCGCGTACGACGCGGTTAATTTTGTTTTC
TCTTTTTTTTTTAAAGTAAACAAAGATATTAAAATAAAATAAAACACGAGACCGTGTCACTAACTAACAGAGACGTAGCT
ACACATATATAAAGAGATCGAGAGGTCTTCATTTCTCACAAGCCACAACAACACCAATCACACTTCTCAAAAAAGATCAG
AGATTTCTAGATCCTTCTTCTTCTCCTGCAAATTCATCTACCTGAATCTTCCAACTTTATAAATCGATCATGATCTCCGT
CGTAATCATCGCTGAGTTACTAGTAGAGTACACGACGGCTCTCGCGAAACTAACCGCCGGGATTCTTCCATCGAGACGGC
GAGGCGATAGTAACGTTGTACGGATTGGTGGTTTCTCTCTGCCTTGTCCTTCTCCGTCGAGTAGTAGTACTAGTCGATCA
TCTGCGATTCCAGATTTCTCTTCTCATCTCGTTGATTTCTGATCTTGTGGAAGACGAAACAGATTTTGTTTTCTTCTCTC
TCTTTTTTTTAAATCTATTCGAAGATTGGATTGGACGGCTGAGATTTTTCCATGTGTGTCTCTTCTGTCTCCCTCTCTTC
CTCTAGATTTTAAAATCGCTTATTAGATCTTTGTAAATCGGTATCTCAATATAATAATAGTGGTTATGAATTTTTGATGA
ACTACTCTCTCATCTTCTCCTTGCATTTCTCAATTTCTGATTTTACCTAACTGTGATGATGGCTCATTTGACGATTTTTG
GTCTCGTTTTGGTGACGTCAGAAAAATGGATATAAGTCGCATTTGACTAATTAAGTGCACTAGTTTATCTTTTTTTCACT
CTGAATGTTCAACATATAAGAATTCGTTTCCATGTTTTGGTCCTTATGGACGGTTGAAAACAGTTACGAGAATTCGAAAT
TAAATAAAATAAAAATAACAATCATAGGTAGCAAACTAAATGATAAGACCAGTTAATGATGAAAATTCAATAATTAAGTT
AATTTGTTTTTTGATTAAAAGAAACAAAAAGCATCGTTTAAGAAAATAACAAGAAAACAAATCATACGTGATTTTACAAA
TTTATGTTCTTGTCCCGTCTCATTACCAAACGGGAAATTAAATCTTGGTCTAGATGGAAATGCGTTTCATAATAAAACAA
GAATTTGAAATCGGTAATGAAACAAGATGGGACGAAAACTGAGATAGGATATGGAATGGAAATCTGGTCCACACATTTAT
CGGAAGGTGGACTTTAGCTTTCAGGAATTAAAGAAGTTGGATAGATTTTCCGTGAGTACACCAAATTTGTAGTATTAACA
GAAGTTGAAATTACGGTGTGAACTCTAGTAGCTACAACTCCCAAGTCTTTAACTACATTTGATATATAATGTTTTGGAAC
ATTCGTTCTCTACTACTGATCACCACGTTTACATCACTTTTCTTTACTTGGTCTAGGTAATTTAATTTAGTACTCAAAGG
TATATATATGTTGTACTGTCTTCGTCTATAGAGACTACCACGTCCATTCTTATTTTGTTGGACGGTCCATTTTTAAGGAT
CAAGAAGATAACTAAAATTTTGACTTTTTAAATGAAAGCGGAGAAAACCAACACATTTTTATGCTTAATTAGGTCTTTTG
CTAAACTTCACAAGAGAATCGAGTTATGAGACTACGTACGATGATGTGATAAAATCTCTCAGAATAAAGTTTTCATGACA
ATGACGTATCTCCTAACTTATAATATTAGTAAACAAAATCCATTTGATTATCAGAAGATTAGAGGACACAGCTAATGCTA
TGCTAATGTGAACTGCGCGTAAGACGCGCTTAATCATTTGTCAATGTGTAAAGCGAAAAATATTAAAAATATGAAACACG
AGTCCGAGTAAAGTGACGATAGTAACGACGTAAGACGAGAAACTCTGGTCTACACCTTTATAAAGAGATAAGAAATCTCT
CTCTCCCTCACAAGTTATACCAACAAAATTCCATCATCTTTTGTCTGAACTCAAGAGACATCTTCTAGATCATTATTCTC
CGGCAAATCTTCCGAAAAAGTCGATCATGATTTCCATCGTAATCATTACTGAGCTACTAGTAGAGTACACGACGGCTCTG
GCTAAACTTACCGCCGGGATTCTTCCGAGACGGCAAGGCG
>AT4G27657.1 | chr4:13810124-13813123 FORWARD LENGTH=3000
TCCAGATTTCTCTTCTCATCTCGTTGATTTCTGATCTTGTGGAAGACGAAACAGATTTTGTTTTCTTCTCTCTCTTTTTT
TTAAATCTATTCGAAGATTGGATTGGACGGCTGAGATTTTTCCATGTGTGTCTCTTCTGTCTCCCTCTCTTCCTCTAGAT
TTTAAAATCGCTTATTAGATCTTTGTAAATCGGTATCTCAATATAATAATAGTGGTTATGAATTTTTGATGAACTACTCT
CTCATCTTCTCCTTGCATTTCTCAATTTCTGATTTTACCTAACTGTGATGATGGCTCATTTGACGATTTTTGGTCTCGTT
TTGGTGACGTCAGAAAAATGGATATAAGTCGCATTTGACTAATTAAGTGCACTAGTTTATCTTTTTTTCACTCTGAATGT
TCAACATATAAGAATTCGTTTCCATGTTTTGGTCCTTATGGACGGTTGAAAACAGTTACGAGAATTCGAAATTAAATAAA
ATAAAAATAACAATCATAGGTAGCAAACTAAATGATAAGACCAGTTAATGATGAAAATTCAATAATTAAGTTAATTTGTT
TTTTGATTAAAAGAAACAAAAAGCATCGTTTAAGAAAATAACAAGAAAACAAATCATACGTGATTTTACAAATTTATGTT
CTTGTCCCGTCTCATTACCAAACGGGAAATTAAATCTTGGTCTAGATGGAAATGCGTTTCATAATAAAACAAGAATTTGA
AATCGGTAATGAAACAAGATGGGACGAAAACTGAGATAGGATATGGAATGGAAATCTGGTCCACACATTTATCGGAAGGT
GGACTTTAGCTTTCAGGAATTAAAGAAGTTGGATAGATTTTCCGTGAGTACACCAAATTTGTAGTATTAACAGAAGTTGA
AATTACGGTGTGAACTCTAGTAGCTACAACTCCCAAGTCTTTAACTACATTTGATATATAATGTTTTGGAACATTCGTTC
TCTACTACTGATCACCACGTTTACATCACTTTTCTTTACTTGGTCTAGGTAATTTAATTTAGTACTCAAAGGTATATATA
TGTTGTACTGTCTTCGTCTATAGAGACTACCACGTCCATTCTTATTTTGTTGGACGGTCCATTTTTAAGGATCAAGAAGA
TAACTAAAATTTTGACTTTTTAAATGAAAGCGGAGAAAACCAACACATTTTTATGCTTAATTAGGTCTTTTGCTAAACTT
CACAAGAGAATCGAGTTATGAGACTACGTACGATGATGTGATAAAATCTCTCAGAATAAAGTTTTCATGACAATGACGTA
TCTCCTAACTTATAATATTAGTAAACAAAATCCATTTGATTATCAGAAGATTAGAGGACACAGCTAATGCTATGCTAATG
TGAACTGCGCGTAAGACGCGCTTAATCATTTGTCAATGTGTAAAGCGAAAAATATTAAAAATATGAAACACGAGTCCGAG
TAAAGTGACGATAGTAACGACGTAAGACGAGAAACTCTGGTCTACACCTTTATAAAGAGATAAGAAATCTCTCTCTCCCT
CACAAGTTATACCAACAAAATTCCATCATCTTTTGTCTGAACTCAAGAGACATCTTCTAGATCATTATTCTCCGGCAAAT
CTTCCGAAAAAGTCGATCATGATTTCCATCGTAATCATTACTGAGCTACTAGTAGAGTACACGACGGCTCTGGCTAAACT
TACCGCCGGGATTCTTCCGAGACGGCAAGGCGATGGAGACGTCGTTAGAATTGGTGGTTTCTCTTTATATTGTCCTCCTA
GATCATCACCGATTCCGGATTTTTCTTCTCATCTCGTCGATTTCTGATATAAGACGATTGTGGATTGTTTTTTTCTTTCT
TTTTTTCACTACTTTTTTGATCGAGTTTTGTTTCTTACACACTTTCTTTAAAATTAATTTGAAGAGTGACAGCTGAAGAT
TTTTTTCTCCCCTTTTGGAGATATTAAATAATTTAAAGATTTGTAAACCTTATCAAATTATATAATAGAAATTTATGATT
TTGATATCTTTATTTCTCTGATTTTCTTAATTTCTGATGATTGATCATCTATTCCATCGATCTTGTCCACAACTAGTGAT
GATTCCGAAAACTTGCTATGAGGATGACGATCATCACAGTCGGGCTCCTATCAGTAATTTTGCATAATCGAAAAGAGAGA
AAAACGGATCGTTAAGCAAAACATAGTAGTAAGAAAATACTTGAACAAACGTGAAGTTTTGTGCTATTCCACCGCAAACT
TTTTGAAACCATAAACCTATACTCGCAGCATATGAGTGAATCAGTGAACTATACTCTTGTCTGATATATTGATGCATTAT
TTCAAAAAAGTCAAAAGATTCGTTGACTGATTTTATAAGTCACCATAAAGATAATATTTGCATTTATGTCATATTTCTAG
GATCAATGCATTATCGAAAACAAATGAAAAGATCTGTGACTGATTTCTACGTTACCATTTGAATAATCTTTCGATTTATG
TCATATCCCTATGATCAATGAGTTTTCATAAGAATATTATTTGTACATAAGAAAAAGTGAGTTTTTTTTTGTGAATTTAA
GAAGAAGTGAGTTTACTTAAGAATATTTTTTGAACTAAATTTAGGAAAATAATATATTGTAACTGGTGAAAATATCTCTG
TGTTAAAATGCTCTAAAATAAGTCAGAGCAGATACGGTGTTAGTATTCTACATGTTTTTTTTAATTGGAGTATGGTACGA
AGCACTGACTTCGTAAGTAACAGCTCACTTTTGTCTTCTTGCCAACACTCTGACTATTATCCACAACGCGTGACACGTGG
CTGTTAGTTCATAAAGCCACAAATTAAAGAAACCAAATACGTGTACGAGTAACTTCTGGACCACTGGAGCTTAAAGTTAT
GGTCTATATAAACCCTCGAGTGGTCTGGCTTCAGATTTTCAACCACCATTCAATTTTCTATAAAGAGATAACAAACTTCA
GAAACTTCTAGGGCCATTTTTATTCCGGTGCATCCTAATC
>AT4G27660.1 | chr4:13818028-13821027 REVERSE LENGTH=3000
GCACCGTCGTAAGTCGTGTAACTAGATTGTGTCAAGAAGGGCCTTTAATAGGCCTTCAATTCAGAATGTTCTAAAACCGA
ATTAAAGTACTGTTCGGCGTCCACTAGATTTTGTAGGTACTATTGCATCATCATCATCTTATATCAGTTCAATGTGTGTC
TTGTTTTTTCTTTTTTAGTCTATTACATCATCTGATCTTATTCTAGCAGCCTTTTGAAAATATAGAGAAAAATCATTCAA
TGTTTCTAAAACCAAATCTATACACAAAACATAAAGTCTTTTGGATCATTGAACATTTGATCGGATTGCGGATTAATAGA
TTAGAGCTTAAATTTTGTATAATTTTATACCAATCAAAATTAATATAGAGTCATGTCATGCTATTTGTATAATTTATGTA
CAACAATTATTATATAAAACGACTTGAACAATTCTGTGATAAAGAAAAAAAAAAAAAAAACGACTTGAACAATTCAACAT
GCTATAGATAGTTTATACGTAAGCTAATAAGCCTGTTTGATACTGTATATGACATACGTGTAGCTGATATGATCAAACTA
GACAAAATTTTCTAATTTCTCCCGTAGATATATATTTTTAGTTTACTTGGGCATTCCATTTCTCATATGTTTCTGCAAGT
TAGCACACATAATGGTGACTTGGTGAGTTGCTTTTTTTCTCTCTCTTTTTCAATATGATATGCTTTCTTCGATTTTTTTA
TTTTTTTTAAACAATATATCATCTAATCATGGTTTTTTCGTAATCGTGGTTTTTCTAATTGTAGAAATCTAGTCTTTTTT
TTTCGTTTATTTTGTTTTTATTAGTTCATCACAAATAAACACTGATTGGCAAGAAGGAAAAAAAGAAGATGGTTCGGGAG
AAGATGAGAAAACACGAGAAAACGCACAAAGGTTAACAAATAGTAAAATAGATAGATAGAAAACAAAACGAGTCGAGAAA
CTTCGTATCAAATCTTCAACCTTCAAGACCTCTCCTTTTGTCACTTAGAGCCTTCTCATCCTCACCTACATATATACACT
CACTTCTACAATTGTAGTAGATACTCAACAAACTCAGAACTAGAATTTTCTAATCTTCACTCAGCGATATTTTTGGCTCA
TACTCGAAACAAATGGCTTCTACACTCTCATTTGCTGCATCGGCTCTATGTTCACCTCTTGCTCCATCTCCTTCTGTCTC
ATCGAAGTCCGCTACACCGTTCTCGGTTTCGTTCCCACGGAAGATCCCTAGCCGGATCAGGGCTCAAGACCAGAGAGAAA
ACTCCATTGATGTTGTTCAGCAAGGACAACAAAAAGGGAACCAAGGATCAAGTGTCGAAAAAAGACCTCAACAACGCTTA
ACCATGGACGTCTCTCCTTTCGGTACGTTCAACTAACTAAACGGACTTCACTTGTATAAATAAAAACTACATCCTCTGCT
TATTACTTAAAACATTGCTCTGTTTTTATGAACTCAGCTTTTGTCAATCGAAAATCTCTTCCTCTGCTTTGAACTGAAAC
AATGTTCTGTTTTAATCTAACCACAGGATTGTTGGATCCTTTGTCACCAATGAGGACGATGCGACAAATGTTAGATACTA
TGGACAGGATGTTCGAGGACACTATGCCTGTCTCAGGAAGAAACAGAGGAGGAAGTGGAGTGTCAGAGATTCGTGCACCG
TGGGACATCAAAGAGGAAGAACACGAGATCAAGATGCGTTTCGACATGCCTGGTCTCTCTAAAGAAGACGTCAAAATCTC
TGTAGAAGATAACGTACTTGTGATCAAAGGAGAGCAGAAGAAGGAAGACAGTGATGATTCTTGGTCTGGAAGAAGCGTTA
GCTCATATGGAACACGACTTCAGCTCCCAGACAACTGTGAGAAAGACAAGATCAAAGCTGAGCTCAAGAACGGAGTCCTC
TTTATCACTATCCCTAAGACCAAAGTCGAACGCAAAGTCATCGATGTCCAGATTCAGTAGGACTCGATCAACATTATCCT
CTTGTTTAATGTTTCTTGGAGGTACTGTTTGTTGTACATAAGCATATGTTTCTCTTTATAGCTTAAAGTGTGTGATGCAA
GTAAAAACAACAAAGAGAGATTTTAGAGAAGTCTTTTCCACAAAAGAAATGAAATAATGGCACTAATATTTGGATATGTA
ATTGCTGAGGAGACGACACTAAATAATCTGTGAGTATTTTCTTAAAATACACCAATCGAGAAAAATCTGTTTTGTTTTCC
AAGTAAACGTGATCTGATAGGAGTAACAACCAATCAGAGAAAAATCTTAAATCAAAAATTCGGTTCCATTATTTTATAAT
TAAATTAGAAGGTAATAGTCAAAAGAACATAGAAACAGTCCTTGACACATGTTGAATCCAATGAAGAAATACGTCTTCAC
ACAAAGCCTTAAAACCAAAACTCATAGTTAGTCGAACAACTATTCAAAGCCCCGCCATAGACATGAATGTGACGTAGAGT
AAGAGACAGGAATATTAAGACACGTAATTTGAAGTTTCTACGAAAACTCCAAATGATGTAATAGTCTAGATTTAAAAGTG
TTGCTAAATTAACTTATTCGGGTGAATGAATGTCCAAACATGATTTTGGAATCGTTCATAAGATATGCTTTGGGGACATT
CACAAACATATCTCCCCCCGATATGTTCAATACCTAAATGTATTTTGCATACTTTACTGGGCTGAGTCATGTCTCATTAT
TTGGGCCAATAAATTGGGATTTAGCATTATTACCCATATTGATATAAAGGTCTTGAAAAGGCCTTAACTAATTGTAAACC
CTAAAACACTCTCCTCTCTAATCACGATTTATTCAAAAATAAAATCAAATATTTCTAATTCAAAAATGAGATCAAATCCT
CTGCCACCGCTGCTTGGGGTGCTTGTGTAGGAACAACAACGGTCATTTGCGAATTTCGAACAACTCTTTCAATAAAAGCA
ACAAAAAGATCGAAACTTTACAGTCGTAGGAAGGAAAAAA
>AT4G27670.1 | chr4:13819896-13822895 REVERSE LENGTH=3000
TCTTTGACGTTGCAAGAACCTTCTCCAAATCTAACTGTGATAATGGCCTAGGGTCCTGCAAACGTGACAAACTCATAACA
TCAGTACCTTGAAACTAGTGGATGCAACACTGAACATTTCAGTGGACCATGTTTTCTTTTTAAACTTACCAAACATGGTT
TCCCCTTTCTCTCTGCATCTAGGATTTCTCTGATAGGGAAGTAAGCTGCTTTCTTGCATAGCTCAAAAATGTCTGATCCG
GTATAGCCTTCGCATAAGCGAGCTATGTGATCAAAGTCAATATCAGGTTCCACCCTCTCTCCTTTCAGAGTCACTTTCAA
TATCTCAGCTCTCTCCCGGCGATCAGGTATTCCAATCTCAAAGGCCTGAGGAAGACGCCTTAATATTGCTTCATCAAGCT
CTGACGGTCTGTTAGTTGCAGCAAGAACCATAACCCTTGCATGCGCTACAAAAGCAACCATTTCTATTCATAAGAAACCC
ACATACTCCAGGTTACACTAGTCTGCATGGCAAAGTAAGCCGAACAGTGAAGAATTCAACTTACGATCAGTAGAGAATCC
ATCCCATAAAGCCATAAACTCAGTCTTCATGTTGGCCATAGCTTCATGATCTGTTGAACGGCGCTGACCAAGAAAGCTCT
CAACCTCATCAATAAAAATGATAGCAGGTTGGAGTTTGTAGGCCAAGCTAAACACAGCAGAAACTGAGAGAACGAAACAG
AACAGAGCAGCTCATAGATTAGAAACACCATCAACAGACCAAAAAAAGTGTAATTGATATAATAACCACACACAAAAAAC
AAAAAACTGCCAACAAAGTTGCACAATGTGAAGCTGATAAAAGCACAGGAAGAAAACACGACGAGCATGAAGACAGGCCT
ACTCAAAGTGTGTTCCTTTATCACACACAAAATAATAATATGCACTTACCAAGCTTCTGAGCATCTCCAAACCACTTGCT
CATCAGGTTTGAAACCCTAACATTAATGAAAACAGCTCCTGACTCTTTGGCAATAGCCTTAGCAAGCATAGTCTTTCCAG
TACCAGGAGGTCCATAGAGCAAGACACCTTTTTGAGGTCCAAGAAGCTTCCCGTAAGCAAAAAGCTCAGGTCTTTTCAGT
GGTAAAATCACAAGCTCATACAAAGCCTGCTTGATGGTCTCCAACCCTCCAATAGAACCAAACTCCACATCAATGTGGTC
TGGATTTATCACATCACATGCAATTACATCCTATTCACAAAATTAGAAACTAGTGAGCAATTTCTCGAGCTCATTTCATG
AGTTTGCGCAAAAAGACGATTGGAACTCAAAAGTATCCAAATTTCAATATTAAACAGAGAGACCAATACAAATTGGTTAT
CGAAACCACATATCGCATTCTCAGGTAGCTACCAACCAGTGAGGATTCTAAGATGCTTAATTCATAGTAGATTACCTCGT
ATGGATTGGTCTGAACAAGAGGACGACCCAAACGTTTAGAGATTTCCTTCTTATGCTCGAGAGCTTTTTTAGAAGCCTCA
CGATTAGGATCGAGATGACGAAGACCCGCAAAGAGAACCAAGCAGCTGAAAGCAGCGCTCGCCGCGTAAAGTATGAGTTC
TTGTAAGATCTTTGTCTCCGACGAACCTCCCATGTCTCTTCTAAAAATTCAACCTTTCAATTACAGAGTATCTCAAATGG
ATAAATAAAACCCTAAGTTAGTCAAGAAATTAGGGTTCCCAGATGAAAAAGAGGATATGTTAGCAGAAGACGGAAACAAA
TTTGGTTGTTCTTGTGGACGACGACAGAGCTTTTGCCTTGGTGGGGGTTTCTCGAATACTTGGAGATCGAGGAAAGGAGA
AGCTGAAATTACCGAAATAGCCTTAGCTGCACCGTCGTAAGTCGTGTAACTAGATTGTGTCAAGAAGGGCCTTTAATAGG
CCTTCAATTCAGAATGTTCTAAAACCGAATTAAAGTACTGTTCGGCGTCCACTAGATTTTGTAGGTACTATTGCATCATC
ATCATCTTATATCAGTTCAATGTGTGTCTTGTTTTTTCTTTTTTAGTCTATTACATCATCTGATCTTATTCTAGCAGCCT
TTTGAAAATATAGAGAAAAATCATTCAATGTTTCTAAAACCAAATCTATACACAAAACATAAAGTCTTTTGGATCATTGA
ACATTTGATCGGATTGCGGATTAATAGATTAGAGCTTAAATTTTGTATAATTTTATACCAATCAAAATTAATATAGAGTC
ATGTCATGCTATTTGTATAATTTATGTACAACAATTATTATATAAAACGACTTGAACAATTCTGTGATAAAGAAAAAAAA
AAAAAAAACGACTTGAACAATTCAACATGCTATAGATAGTTTATACGTAAGCTAATAAGCCTGTTTGATACTGTATATGA
CATACGTGTAGCTGATATGATCAAACTAGACAAAATTTTCTAATTTCTCCCGTAGATATATATTTTTAGTTTACTTGGGC
ATTCCATTTCTCATATGTTTCTGCAAGTTAGCACACATAATGGTGACTTGGTGAGTTGCTTTTTTTCTCTCTCTTTTTCA
ATATGATATGCTTTCTTCGATTTTTTTATTTTTTTTAAACAATATATCATCTAATCATGGTTTTTTCGTAATCGTGGTTT
TTCTAATTGTAGAAATCTAGTCTTTTTTTTTCGTTTATTTTGTTTTTATTAGTTCATCACAAATAAACACTGATTGGCAA
GAAGGAAAAAAAGAAGATGGTTCGGGAGAAGATGAGAAAACACGAGAAAACGCACAAAGGTTAACAAATAGTAAAATAGA
TAGATAGAAAACAAAACGAGTCGAGAAACTTCGTATCAAATCTTCAACCTTCAAGACCTCTCCTTTTGTCACTTAGAGCC
TTCTCATCCTCACCTACATATATACACTCACTTCTACAATTGTAGTAGATACTCAACAAACTCAGAACTAGAATTTTCTA
ATCTTCACTCAGCGATATTTTTGGCTCATACTCGAAACAA
>AT4G27680.1 | chr4:13818263-13821262 FORWARD LENGTH=3000
ATATCAATATGGGTAATAATGCTAAATCCCAATTTATTGGCCCAAATAATGAGACATGACTCAGCCCAGTAAAGTATGCA
AAATACATTTAGGTATTGAACATATCGGGGGGAGATATGTTTGTGAATGTCCCCAAAGCATATCTTATGAACGATTCCAA
AATCATGTTTGGACATTCATTCACCCGAATAAGTTAATTTAGCAACACTTTTAAATCTAGACTATTACATCATTTGGAGT
TTTCGTAGAAACTTCAAATTACGTGTCTTAATATTCCTGTCTCTTACTCTACGTCACATTCATGTCTATGGCGGGGCTTT
GAATAGTTGTTCGACTAACTATGAGTTTTGGTTTTAAGGCTTTGTGTGAAGACGTATTTCTTCATTGGATTCAACATGTG
TCAAGGACTGTTTCTATGTTCTTTTGACTATTACCTTCTAATTTAATTATAAAATAATGGAACCGAATTTTTGATTTAAG
ATTTTTCTCTGATTGGTTGTTACTCCTATCAGATCACGTTTACTTGGAAAACAAAACAGATTTTTCTCGATTGGTGTATT
TTAAGAAAATACTCACAGATTATTTAGTGTCGTCTCCTCAGCAATTACATATCCAAATATTAGTGCCATTATTTCATTTC
TTTTGTGGAAAAGACTTCTCTAAAATCTCTCTTTGTTGTTTTTACTTGCATCACACACTTTAAGCTATAAAGAGAAACAT
ATGCTTATGTACAACAAACAGTACCTCCAAGAAACATTAAACAAGAGGATAATGTTGATCGAGTCCTACTGAATCTGGAC
ATCGATGACTTTGCGTTCGACTTTGGTCTTAGGGATAGTGATAAAGAGGACTCCGTTCTTGAGCTCAGCTTTGATCTTGT
CTTTCTCACAGTTGTCTGGGAGCTGAAGTCGTGTTCCATATGAGCTAACGCTTCTTCCAGACCAAGAATCATCACTGTCT
TCCTTCTTCTGCTCTCCTTTGATCACAAGTACGTTATCTTCTACAGAGATTTTGACGTCTTCTTTAGAGAGACCAGGCAT
GTCGAAACGCATCTTGATCTCGTGTTCTTCCTCTTTGATGTCCCACGGTGCACGAATCTCTGACACTCCACTTCCTCCTC
TGTTTCTTCCTGAGACAGGCATAGTGTCCTCGAACATCCTGTCCATAGTATCTAACATTTGTCGCATCGTCCTCATTGGT
GACAAAGGATCCAACAATCCTGTGGTTAGATTAAAACAGAACATTGTTTCAGTTCAAAGCAGAGGAAGAGATTTTCGATT
GACAAAAGCTGAGTTCATAAAAACAGAGCAATGTTTTAAGTAATAAGCAGAGGATGTAGTTTTTATTTATACAAGTGAAG
TCCGTTTAGTTAGTTGAACGTACCGAAAGGAGAGACGTCCATGGTTAAGCGTTGTTGAGGTCTTTTTTCGACACTTGATC
CTTGGTTCCCTTTTTGTTGTCCTTGCTGAACAACATCAATGGAGTTTTCTCTCTGGTCTTGAGCCCTGATCCGGCTAGGG
ATCTTCCGTGGGAACGAAACCGAGAACGGTGTAGCGGACTTCGATGAGACAGAAGGAGATGGAGCAAGAGGTGAACATAG
AGCCGATGCAGCAAATGAGAGTGTAGAAGCCATTTGTTTCGAGTATGAGCCAAAAATATCGCTGAGTGAAGATTAGAAAA
TTCTAGTTCTGAGTTTGTTGAGTATCTACTACAATTGTAGAAGTGAGTGTATATATGTAGGTGAGGATGAGAAGGCTCTA
AGTGACAAAAGGAGAGGTCTTGAAGGTTGAAGATTTGATACGAAGTTTCTCGACTCGTTTTGTTTTCTATCTATCTATTT
TACTATTTGTTAACCTTTGTGCGTTTTCTCGTGTTTTCTCATCTTCTCCCGAACCATCTTCTTTTTTTCCTTCTTGCCAA
TCAGTGTTTATTTGTGATGAACTAATAAAAACAAAATAAACGAAAAAAAAAGACTAGATTTCTACAATTAGAAAAACCAC
GATTACGAAAAAACCATGATTAGATGATATATTGTTTAAAAAAAATAAAAAAATCGAAGAAAGCATATCATATTGAAAAA
GAGAGAGAAAAAAAGCAACTCACCAAGTCACCATTATGTGTGCTAACTTGCAGAAACATATGAGAAATGGAATGCCCAAG
TAAACTAAAAATATATATCTACGGGAGAAATTAGAAAATTTTGTCTAGTTTGATCATATCAGCTACACGTATGTCATATA
CAGTATCAAACAGGCTTATTAGCTTACGTATAAACTATCTATAGCATGTTGAATTGTTCAAGTCGTTTTTTTTTTTTTTT
TCTTTATCACAGAATTGTTCAAGTCGTTTTATATAATAATTGTTGTACATAAATTATACAAATAGCATGACATGACTCTA
TATTAATTTTGATTGGTATAAAATTATACAAAATTTAAGCTCTAATCTATTAATCCGCAATCCGATCAAATGTTCAATGA
TCCAAAAGACTTTATGTTTTGTGTATAGATTTGGTTTTAGAAACATTGAATGATTTTTCTCTATATTTTCAAAAGGCTGC
TAGAATAAGATCAGATGATGTAATAGACTAAAAAAGAAAAAACAAGACACACATTGAACTGATATAAGATGATGATGATG
CAATAGTACCTACAAAATCTAGTGGACGCCGAACAGTACTTTAATTCGGTTTTAGAACATTCTGAATTGAAGGCCTATTA
AAGGCCCTTCTTGACACAATCTAGTTACACGACTTACGACGGTGCAGCTAAGGCTATTTCGGTAATTTCAGCTTCTCCTT
TCCTCGATCTCCAAGTATTCGAGAAACCCCCACCAAGGCAAAAGCTCTGTCGTCGTCCACAAGAACAACCAAATTTGTTT
CCGTCTTCTGCTAACATATCCTCTTTTTCATCTGGGAACCCTAATTTCTTGACTAACTTAGGGTTTTATTTATCCATTTG
AGATACTCTGTAATTGAAAGGTTGAATTTTTAGAAGAGAC
>AT4G27690.1 | chr4:13821019-13824018 FORWARD LENGTH=3000
CGACGGTGCAGCTAAGGCTATTTCGGTAATTTCAGCTTCTCCTTTCCTCGATCTCCAAGTATTCGAGAAACCCCCACCAA
GGCAAAAGCTCTGTCGTCGTCCACAAGAACAACCAAATTTGTTTCCGTCTTCTGCTAACATATCCTCTTTTTCATCTGGG
AACCCTAATTTCTTGACTAACTTAGGGTTTTATTTATCCATTTGAGATACTCTGTAATTGAAAGGTTGAATTTTTAGAAG
AGACATGGGAGGTTCGTCGGAGACAAAGATCTTACAAGAACTCATACTTTACGCGGCGAGCGCTGCTTTCAGCTGCTTGG
TTCTCTTTGCGGGTCTTCGTCATCTCGATCCTAATCGTGAGGCTTCTAAAAAAGCTCTCGAGCATAAGAAGGAAATCTCT
AAACGTTTGGGTCGTCCTCTTGTTCAGACCAATCCATACGAGGTAATCTACTATGAATTAAGCATCTTAGAATCCTCACT
GGTTGGTAGCTACCTGAGAATGCGATATGTGGTTTCGATAACCAATTTGTATTGGTCTCTCTGTTTAATATTGAAATTTG
GATACTTTTGAGTTCCAATCGTCTTTTTGCGCAAACTCATGAAATGAGCTCGAGAAATTGCTCACTAGTTTCTAATTTTG
TGAATAGGATGTAATTGCATGTGATGTGATAAATCCAGACCACATTGATGTGGAGTTTGGTTCTATTGGAGGGTTGGAGA
CCATCAAGCAGGCTTTGTATGAGCTTGTGATTTTACCACTGAAAAGACCTGAGCTTTTTGCTTACGGGAAGCTTCTTGGA
CCTCAAAAAGGTGTCTTGCTCTATGGACCTCCTGGTACTGGAAAGACTATGCTTGCTAAGGCTATTGCCAAAGAGTCAGG
AGCTGTTTTCATTAATGTTAGGGTTTCAAACCTGATGAGCAAGTGGTTTGGAGATGCTCAGAAGCTTGGTAAGTGCATAT
TATTATTTTGTGTGTGATAAAGGAACACACTTTGAGTAGGCCTGTCTTCATGCTCGTCGTGTTTTCTTCCTGTGCTTTTA
TCAGCTTCACATTGTGCAACTTTGTTGGCAGTTTTTTGTTTTTTGTGTGTGGTTATTATATCAATTACACTTTTTTTGGT
CTGTTGATGGTGTTTCTAATCTATGAGCTGCTCTGTTCTGTTTCGTTCTCTCAGTTTCTGCTGTGTTTAGCTTGGCCTAC
AAACTCCAACCTGCTATCATTTTTATTGATGAGGTTGAGAGCTTTCTTGGTCAGCGCCGTTCAACAGATCATGAAGCTAT
GGCCAACATGAAGACTGAGTTTATGGCTTTATGGGATGGATTCTCTACTGATCGTAAGTTGAATTCTTCACTGTTCGGCT
TACTTTGCCATGCAGACTAGTGTAACCTGGAGTATGTGGGTTTCTTATGAATAGAAATGGTTGCTTTTGTAGCGCATGCA
AGGGTTATGGTTCTTGCTGCAACTAACAGACCGTCAGAGCTTGATGAAGCAATATTAAGGCGTCTTCCTCAGGCCTTTGA
GATTGGAATACCTGATCGCCGGGAGAGAGCTGAGATATTGAAAGTGACTCTGAAAGGAGAGAGGGTGGAACCTGATATTG
ACTTTGATCACATAGCTCGCTTATGCGAAGGCTATACCGGATCAGACATTTTTGAGCTATGCAAGAAAGCAGCTTACTTC
CCTATCAGAGAAATCCTAGATGCAGAGAGAAAGGGGAAACCATGTTTGGTAAGTTTAAAAAGAAAACATGGTCCACTGAA
ATGTTCAGTGTTGCATCCACTAGTTTCAAGGTACTGATGTTATGAGTTTGTCACGTTTGCAGGACCCTAGGCCATTATCA
CAGTTAGATTTGGAGAAGGTTCTTGCAACGTCAAAGAAGACACAAGTTGCAGCAGGCGAGTACTCATTGAGCTCGCAGTC
CTCGGCTTGGAGAGGCTCAAGGGAACCAGATGAGGTCCAGGCAGCGATAAGTGGGATCTCGAAGCTTCTAGTTTCTCAGA
TCATTAACCTACAGTCAGAATCTCAGGATTCATGGCAGCGGGATCCCGAAGAAGATTCCCGATGAAATTCCGGATCACTT
TTATAAACGTTCTGGTGTTTTCATTGGAAGTTTAGAATTTGTCACACACTTCAGTTTATTCTGTAAAACTTTTCTTTTCT
TTTTGGTAGGATCATTTGATAACTTATGACTGTACTAAAAAGTCTCTCAAGTTTCTACATTACTGAATCTCTCTTGTTCA
TAATATGGCCACTGTTCTCACTCATGGGTTACTTAAGTGTTAACTCTTTCTTCACTTTACTTAATCGTTAATGGAACCTT
GATCAATGTGTGAAGTGATTATTCTGAATGTATAAGTTTCATACATCAATATAAAAATCTCAACTTTGAGATTGTTATTA
GCGCACATTGTGCAATGGTCAATGGTGTCATCTGGGCTTTGCTTTGCTTTGTTTTTTTTTTGACTGGGCTTGTATAGCTG
ATTAGAGAGATTAAAGCTTTGTTTTTTTTTTGACTGGGCTTGTATAGCTGATTAGAGAGATTTAAAGTTCCTCCCTTTTC
TATTTCCCAATTTCGTTTGTTACTTTTCTTGCCTTTTCCGTCGATCTTCTTCTCCAACACAACAACAATCAGATTTGCTT
GATTCAATTACGCTCTTAACATCAGCTTGGAAGGTAACTACTGGTCTCGCAATTGTGTTGTAGTTCTGGGTCTCAGTTTT
TCTCACTGGCTCGCTCGTACTCTTGATTTCTATCGAACCGAGTCCTGTTCTTATTCACTGAAGCATTACGTCTGATTCAG
AAATTTATTAGCTTTGGATTTGGTTATTTGTTTCATGAATTGGGAACTAGGGTTTGCTTCTATTTTCGCATTTCTCCTAG
CTGTTACAGCTCTAGCTTTTGACCGTATGCATTCAGTGTAATGAAATCGAAAAAGCTGCTGATTTTGTTCCTTTGTTGAA
TGGAACAGGTTATTTGTGATTGAGATCTAGTCTTCTTATA
>AT4G27690.2 | chr4:13821324-13824323 FORWARD LENGTH=3000
CTTTCAGCTGCTTGGTTCTCTTTGCGGGTCTTCGTCATCTCGATCCTAATCGTGAGGCTTCTAAAAAAGCTCTCGAGCAT
AAGAAGGAAATCTCTAAACGTTTGGGTCGTCCTCTTGTTCAGACCAATCCATACGAGGTAATCTACTATGAATTAAGCAT
CTTAGAATCCTCACTGGTTGGTAGCTACCTGAGAATGCGATATGTGGTTTCGATAACCAATTTGTATTGGTCTCTCTGTT
TAATATTGAAATTTGGATACTTTTGAGTTCCAATCGTCTTTTTGCGCAAACTCATGAAATGAGCTCGAGAAATTGCTCAC
TAGTTTCTAATTTTGTGAATAGGATGTAATTGCATGTGATGTGATAAATCCAGACCACATTGATGTGGAGTTTGGTTCTA
TTGGAGGGTTGGAGACCATCAAGCAGGCTTTGTATGAGCTTGTGATTTTACCACTGAAAAGACCTGAGCTTTTTGCTTAC
GGGAAGCTTCTTGGACCTCAAAAAGGTGTCTTGCTCTATGGACCTCCTGGTACTGGAAAGACTATGCTTGCTAAGGCTAT
TGCCAAAGAGTCAGGAGCTGTTTTCATTAATGTTAGGGTTTCAAACCTGATGAGCAAGTGGTTTGGAGATGCTCAGAAGC
TTGGTAAGTGCATATTATTATTTTGTGTGTGATAAAGGAACACACTTTGAGTAGGCCTGTCTTCATGCTCGTCGTGTTTT
CTTCCTGTGCTTTTATCAGCTTCACATTGTGCAACTTTGTTGGCAGTTTTTTGTTTTTTGTGTGTGGTTATTATATCAAT
TACACTTTTTTTGGTCTGTTGATGGTGTTTCTAATCTATGAGCTGCTCTGTTCTGTTTCGTTCTCTCAGTTTCTGCTGTG
TTTAGCTTGGCCTACAAACTCCAACCTGCTATCATTTTTATTGATGAGGTTGAGAGCTTTCTTGGTCAGCGCCGTTCAAC
AGATCATGAAGCTATGGCCAACATGAAGACTGAGTTTATGGCTTTATGGGATGGATTCTCTACTGATCGTAAGTTGAATT
CTTCACTGTTCGGCTTACTTTGCCATGCAGACTAGTGTAACCTGGAGTATGTGGGTTTCTTATGAATAGAAATGGTTGCT
TTTGTAGCGCATGCAAGGGTTATGGTTCTTGCTGCAACTAACAGACCGTCAGAGCTTGATGAAGCAATATTAAGGCGTCT
TCCTCAGGCCTTTGAGATTGGAATACCTGATCGCCGGGAGAGAGCTGAGATATTGAAAGTGACTCTGAAAGGAGAGAGGG
TGGAACCTGATATTGACTTTGATCACATAGCTCGCTTATGCGAAGGCTATACCGGATCAGACATTTTTGAGCTATGCAAG
AAAGCAGCTTACTTCCCTATCAGAGAAATCCTAGATGCAGAGAGAAAGGGGAAACCATGTTTGGTAAGTTTAAAAAGAAA
ACATGGTCCACTGAAATGTTCAGTGTTGCATCCACTAGTTTCAAGGTACTGATGTTATGAGTTTGTCACGTTTGCAGGAC
CCTAGGCCATTATCACAGTTAGATTTGGAGAAGGTTCTTGCAACGTCAAAGAAGACACAAGTTGCAGCAGGCGAGTACTC
ATTGAGCTCGCAGTCCTCGGCTTGGAGAGGCTCAAGGGAACCAGATGAGGTCCAGGCAGCGATAAGTGGGATCTCGAAGC
TTCTAGTTTCTCAGATCATTAACCTACAGTCAGAATCTCAGGATTCATGGCAGCGGGATCCCGAAGAAGATTCCCGATGA
AATTCCGGATCACTTTTATAAACGTTCTGGTGTTTTCATTGGAAGTTTAGAATTTGTCACACACTTCAGTTTATTCTGTA
AAACTTTTCTTTTCTTTTTGGTAGGATCATTTGATAACTTATGACTGTACTAAAAAGTCTCTCAAGTTTCTACATTACTG
AATCTCTCTTGTTCATAATATGGCCACTGTTCTCACTCATGGGTTACTTAAGTGTTAACTCTTTCTTCACTTTACTTAAT
CGTTAATGGAACCTTGATCAATGTGTGAAGTGATTATTCTGAATGTATAAGTTTCATACATCAATATAAAAATCTCAACT
TTGAGATTGTTATTAGCGCACATTGTGCAATGGTCAATGGTGTCATCTGGGCTTTGCTTTGCTTTGTTTTTTTTTTGACT
GGGCTTGTATAGCTGATTAGAGAGATTAAAGCTTTGTTTTTTTTTTGACTGGGCTTGTATAGCTGATTAGAGAGATTTAA
AGTTCCTCCCTTTTCTATTTCCCAATTTCGTTTGTTACTTTTCTTGCCTTTTCCGTCGATCTTCTTCTCCAACACAACAA
CAATCAGATTTGCTTGATTCAATTACGCTCTTAACATCAGCTTGGAAGGTAACTACTGGTCTCGCAATTGTGTTGTAGTT
CTGGGTCTCAGTTTTTCTCACTGGCTCGCTCGTACTCTTGATTTCTATCGAACCGAGTCCTGTTCTTATTCACTGAAGCA
TTACGTCTGATTCAGAAATTTATTAGCTTTGGATTTGGTTATTTGTTTCATGAATTGGGAACTAGGGTTTGCTTCTATTT
TCGCATTTCTCCTAGCTGTTACAGCTCTAGCTTTTGACCGTATGCATTCAGTGTAATGAAATCGAAAAAGCTGCTGATTT
TGTTCCTTTGTTGAATGGAACAGGTTATTTGTGATTGAGATCTAGTCTTCTTATAATGGTAAAGTGATCTTCTTACTATG
GATTTGCCTTTCTTTGCTTTGTGCTTCCATTGTAAATGCTTATAGCTTTTTGAGTTCAATCTCACAGAATTATCTTCTTG
GAGCCTTCAAGCCCGCCTGCAACATCTCCATCACTTTTTCTGATGGCAAAAATCGTAAACAGGTATCTCTCTTTTGTGCC
AAATGCCAATGATTACAATCGCTGCTACCAAATTTATTGGCCTAGATCATTACTTGTGATCAAGTCACGTTTTGGATTTT
CATTTCTTCTATTTAATCGCCATTGTTTCGATAGGTTCCC
>AT4G27700.1 | chr4:13827674-13830673 REVERSE LENGTH=3000
CCCACTATTAAATTAGGGAGAAATACTTTGTTCAAAAGCATAATCAAATTTAGATAGAATCGACTATGAAAATCAAGAAA
CTAAAACAACCACCACATGTTCAGATTTTTATTCCTTACTTCACTTTGAATTTGACTTATCCACTATTGAATTATATCAT
CTGAACTTTATTTGTGACCAAGGCCAAATATAGAACATAACGTGACCAAATATCCGTTGAGATTCTTGGTTTTCTCTTCC
TCACCATTCAGAACTACTATCCGAGAGGGTGAAGCATTACGGGTAGGCCGTATTGCGGGAAGAGATCGAAGTGATCAACT
GGCGTGTGCTTATACTCGGGGGAGAGGCTAAGCTGGAACTGTTGAAGGATCATAGTGAGAACGGTCTTGGCTTCGACCAT
GGCAAAGTTTTTGGCAATGCAAGCTCTTGGTCCGATTGAGAACGGGAGGAGAGCGTTTGGGTGAATGGTGGCTTGAGAAA
TGCCGTTTTCGAATCTCAAGGGATTGAATTGTTCGGCGTCTTCGCCCCATATGGCCTTGTCTCTGTGCATCTTCAGTAAC
GGTATGATAATGCTTGTGCCCTTTGGGATCTCCAAGTGTCCTACCTTCATATCTTGTGTTGCCTCTCGGGAAATTTTAAT
CACGGGTCCGTACAGACGAAGCGACTCCATCAACACCATGTTCATCTGCAAGATTAATAGGTGTAAGAAAACCCTTTTCT
TCACCCGCAAGTAACACAATGAAAATGAACATTACCAATTTGAGTTTAGAGAAGGTGTCTGTATCTGGGATTTTATCTTT
ACCACATTCATTAAAAACCTCTTCTCTGAGTTTCTCTTGCCAACCTTGGTGCAAGCTTAGTAACATCGTAGTCCATGTCA
ATAGAATCGAAGTAGTTCCTTGCCCTGCATAGTAGAAATTCTTGCATTCCTCTATGATCTCATCCATTCTCATCTTTCTC
TCATACTCGTTAGATTTCGCAGCAGTCAACATGACCCCTAGAAGATCGTCCCCATAGCCATAGGTCTTACATTTTGATTT
TAGCCTTGAATCTATGATTCTTTTGATCGAGTTCTTCACTTTCTTATGGAGCTCCCATAGTTTAAGGTTGGTAGGCGTAG
GAAGGTATCTTGAAACACAAGAAACAACGATCTTCAAATCTCAAGAATATTTTAGCCAAACGAATTAACTGAGAGTAGCA
GAAGAGTACTGACTAAGTGACTATTATACTTACTGAGTTCCGGGGATGAAAACGTTAGTGAGAGAACTAATATAATACTT
CTCAAGCTCTGTTTGTGACCTACACAATTCGATTCCTTCGGCATAACTACTTCCAAACGCAGTAGTTGCTATAATGTCAG
CGGTCAGTTTATGGAACTCTTTGCTTATCTCAATCTTGATCAACACTTCACCATTTCTTCTCTGTTTTCTCCACTCCTCA
AATATCCGTAAGGTGCAATCTCCCATCGGTTGTGTCATGGCCTGACAATTTTTAAGCAAGCAATATATTAGTTCTTTTCA
AATCAAGCTGAGAAGTATATAGTTAAGAGTAAAAGACCTTGAGCCGATCCATGGAGAAAGCAGGGTTCAAGATTCGTCTA
TGGCGAATCCAATCATCACCTTGGATAAAGGAAAGTCCTTTACCGAAAAGTATGAAGACCTCAGGTCGTTTCACCGGTAT
AATAGTGAAACCGAACTTGCTCGACAAGACCTGTTTCGCTAGCTCATGATTTGAGATGTATATAGTTGGTTTTGTTCCAG
TCCAGAATAGAAATGTATCTCCTAATATATCATAGACAACTTATGTGTGTGTTAAGTAATCCTCATCTATGAAAAGAAGA
AAAAAAAAACAAGATGGATAGAAAACGGTACCGTATTGAGACATCCATTGGTGATACTGAGGAAACACACGAGGGAAAAT
ATCATTGGAATTGGGATCCAGAACACAAAGGTCAGCTTCTTTCTTCATCTTCTTTATCTCGCTGAGGTTTCCGTACAAGA
TTTTGTACTTTGGTCCTGAGATTCCTTGTTTCTTGAATCTTTTTGATAGCATCAATGGACGCAAAAGGAGGATCCAACAA
GCTTTCCATATCTTGGAAACAACGAAGAGTAGAAGAACGATTGTTAAGAGATTGATTGTGCTTATAAGTTCCATTAAAAG
AAGGAACACAAGTAGCTCTTTTTTTTTTCTTTTTTTTTGGTAGCAAGAACACAAGTAGTTGACTTATATTTTCCGATCTG
GATAAGCAAATCTGGTTATAGTTAAAAACAAATGTATCTTAGTAATGTACACGACCAAGTTCTGGATCGAAAGGGAACAA
CATAACATTTACTATTGAACAATGATGTGATCGGTAATACCTAAAACATAATTAAAGTTGTTAAGAAAATTGAACAACAT
AATTTAAGAGCTCACTAAAGGGTAAGATATTTTTAGATGAAAGATAGAGAGATAACCATTAGTAAGAAGTACAATAAGAT
TGATGAAAAAAAAAAGTACAATAAGATAAGGCGGTAAAAAAAACTGAAAATAACAGCTTTTGTACGACTAAATCTTACCG
TTTTAAAAATTGGTAAACTAGCAAATGGGAGTATGGGACCATTGGTTTTGTAATTGTGAAAGAAAATTAATCAAAAAGAG
GTAAACCGGTATAACCGAAAACGTAAAAACCAGGTTAACCAAATCTAAGCGATCCAATCAAAAACTCAAGAATGGCGCAA
TGAGAAAACTAAAGAAGATAAGAGAAATATTTTATTTTATGTTTTGGTCGAAAAGAAGATAAGAGAAGATTATGTTGTGT
CAACTTTTGATCGTTTGAATACAAAAGATAGAAAATCGGGAAAATAAAATAAGCACCACATGTTCAGATTTTTTCCTAAC
AAGAAGAAAAGAAGTCGCAGTTTCATCGTCTTTCTTCCATTATCGTGCAATTAAATTCTCTCATTTTCAAGAAAATATCT
GAAAAAACAGAAACTTAACAGAAGCAGCTTCGATCAAGAG
>AT4G27710.2 | chr4:13825520-13828519 FORWARD LENGTH=3000
GTTCCTTTTTCCCTACTTACTTTAAGAGATGTCAATAGGCTTCCTTATTTACTACTCAGAGCGTTCTTAAGCTCATACAA
GATTAAGGCTTAAATCAGTAGGATCATTTGAGGCACAATGTTGAATCTTACTTTTTGTACAGATGGAAGTTGGAATTGAG
GATTGCCTGCACATCGAGTTTGAGTACAATAAAAGCAAGTAAGACAAAATCCGTTTCATGATTTAAGGATTTGACTGATT
GATTGGGAAATAAGACAGATATACTCTATGCCTCTGGTTGCAGGTATCACCTAAAAGATGTCATCCTTGGGAAAATATAT
TTTCTTCTTGTGAGAATCAAGATGAAGAATATGGATCTTGAGATCAGACGGCGGGAATCAACAGGTGCAGGTGCTAATAC
TCATGTCGAGACAGAAACTCTTGCAAAATTTGAGTTGATGGATGGAACTCCAGTTAGAGGTATATTTGGAATCTGATGTT
TTAGTGATTTCTTTAAGATATTAGATAACTGAGTGAAGATTTGCATTACAGGTGAATCGATACCTGTAAGACTGTTTCTG
GCCCCATATGATCTTACACCAACGCATCGCAACATCAACAACAAATTCAGCGTCAAGTATTATCTGAATCTTGTACTGGT
AGATGAAGAGGATCGCCGATACTTCAAGCAGCAAGAAATCACGTTGTATAGGTTGAAGGAAGACGCATCATCTTGATGAT
AATAACTACTGTAAGGATTCTCATTATCCTTTTGAGACTTTTTTTGTAAAAAGCTTTAGACTTTGTGTACTCAGATTGTT
ATTTGGGTCGGTACTTAGAATGAAGTTTTAACAGTACTTGTTTAGTTTGTTCATCAATCAAGTTCCTTTTCTCTGGATTC
CGGTCGAGTTTGCTGGATTTCATGGTAAAGTCTGAAGTTTTACAAACCTCAAAACACTCTCTGAAAAGCCAAATCTCTAA
ATGCAACTAACTGAAATGGACAGATATACAAAACTGGACAACTCTAGAGTAAAGAAGTTGGTTAGTCTTCTTCAATTGTT
TCAACAGGAAGACCTTCCTTGCCCCATGTGTAGATTCCACCTTCTAGGTGAAATACGTTCTTATAGCCGTTAAGGACCAG
AAGATAAGCAGCTATGAGAGACCTGCAAGAACCCTAATTATATGAGCACCGAAACAAATGCTTTCTTCGCACAAAGTTGT
AGACTTTTGGCATTACCTCGATTGTTGGCCTTCGGGAAGATTTTGTGTCGGCTTCATTGTACCCGCGGATGAACAAGCTA
CTATGATCTTTGCCTCTTTGTCAAGTTTAGCTTCTACACCTGCAACATTTCCGAAACAAAACATTCAGCCGCTGGATTCA
ACGGCATTGTGTAAAAACAGTCCAAAGCTTATTATCTCATTTCAGTGCATACTTTGAATAAACTCAGGGTTCTCTTCTGT
GCCAGAGAAGATACCAAAGAAAGCAAAGCCAAGACGGCGAGCTATGTCCCATGCCGTCCATTCCCTTATGAGTCTGTACA
TCTCCACATTGATAGCTCCCGGAGGATGACCCTTCAAAAACAAAACAACAAGACAAATGTCACTCACATGAATTTGCCAT
TAAAATTACAAGCGATCATGACACGACGAGAGAGAGAGCATAGTATCACTCACCGCCTTGTACTCTGCCTCTGGTCTTAC
ATCAAGAATCACAAAGTTGTTTTCTTTTTGTAACCGTTGAGCTTCCTTCACGTCCACACTTCTCACCTACAACAACAACT
AAAAGCTAAGCTCTATGTTCACATTTTGATCGAAAGTTTTAGTAAATTAGAGCCAATCATTGATTACCCTTTTCTCCAAT
AGAAGCTCTCTCTTCTGTCTCCAATCGACTTCAGCTAAACCCTCCAAGAGACACAAACAGAAGAACGAGAGGTTAATCTA
ACCGAACTTTACCATTCACAAGATCGATACACAAGATCGCTCTCGCTCTACAAGTTGTATACCTGCAGGTTTGGCAGGTT
TGGTTGAAGTGCATTGAATCTTAAGCGTTTTGTGACCGGAAACCATTGCTGCCGATCGAACTCCGGCAGAGAAAAGAGTG
TTTCCGGAGGATTTCAGACGCAAAGCCTGCGATGAAGATGGGTAAGGCGTGGCTATTGAAGTAAGTGAAGCCATCTCTTG
ATCGAAGCTGCTTCTGTTAAGTTTCTGTTTTTTCAGATATTTTCTTGAAAATGAGAGAATTTAATTGCACGATAATGGAA
GAAAGACGATGAAACTGCGACTTCTTTTCTTCTTGTTAGGAAAAAATCTGAACATGTGGTGCTTATTTTATTTTCCCGAT
TTTCTATCTTTTGTATTCAAACGATCAAAAGTTGACACAACATAATCTTCTCTTATCTTCTTTTCGACCAAAACATAAAA
TAAAATATTTCTCTTATCTTCTTTAGTTTTCTCATTGCGCCATTCTTGAGTTTTTGATTGGATCGCTTAGATTTGGTTAA
CCTGGTTTTTACGTTTTCGGTTATACCGGTTTACCTCTTTTTGATTAATTTTCTTTCACAATTACAAAACCAATGGTCCC
ATACTCCCATTTGCTAGTTTACCAATTTTTAAAACGGTAAGATTTAGTCGTACAAAAGCTGTTATTTTCAGTTTTTTTTA
CCGCCTTATCTTATTGTACTTTTTTTTTTCATCAATCTTATTGTACTTCTTACTAATGGTTATCTCTCTATCTTTCATCT
AAAAATATCTTACCCTTTAGTGAGCTCTTAAATTATGTTGTTCAATTTTCTTAACAACTTTAATTATGTTTTAGGTATTA
CCGATCACATCATTGTTCAATAGTAAATGTTATGTTGTTCCCTTTCGATCCAGAACTTGGTCGTGTACATTACTAAGATA
CATTTGTTTTTAACTATAACCAGATTTGCTTATCCAGATCGGAAAATATAAGTCAACTACTTGTGTTCTTGCTACCAAAA
AAAAAGAAAAAAAAAAGAGCTACTTGTGTTCCTTCTTTTA
>AT4G27710.1 | chr4:13825520-13828519 FORWARD LENGTH=3000
GTTCCTTTTTCCCTACTTACTTTAAGAGATGTCAATAGGCTTCCTTATTTACTACTCAGAGCGTTCTTAAGCTCATACAA
GATTAAGGCTTAAATCAGTAGGATCATTTGAGGCACAATGTTGAATCTTACTTTTTGTACAGATGGAAGTTGGAATTGAG
GATTGCCTGCACATCGAGTTTGAGTACAATAAAAGCAAGTAAGACAAAATCCGTTTCATGATTTAAGGATTTGACTGATT
GATTGGGAAATAAGACAGATATACTCTATGCCTCTGGTTGCAGGTATCACCTAAAAGATGTCATCCTTGGGAAAATATAT
TTTCTTCTTGTGAGAATCAAGATGAAGAATATGGATCTTGAGATCAGACGGCGGGAATCAACAGGTGCAGGTGCTAATAC
TCATGTCGAGACAGAAACTCTTGCAAAATTTGAGTTGATGGATGGAACTCCAGTTAGAGGTATATTTGGAATCTGATGTT
TTAGTGATTTCTTTAAGATATTAGATAACTGAGTGAAGATTTGCATTACAGGTGAATCGATACCTGTAAGACTGTTTCTG
GCCCCATATGATCTTACACCAACGCATCGCAACATCAACAACAAATTCAGCGTCAAGTATTATCTGAATCTTGTACTGGT
AGATGAAGAGGATCGCCGATACTTCAAGCAGCAAGAAATCACGTTGTATAGGTTGAAGGAAGACGCATCATCTTGATGAT
AATAACTACTGTAAGGATTCTCATTATCCTTTTGAGACTTTTTTTGTAAAAAGCTTTAGACTTTGTGTACTCAGATTGTT
ATTTGGGTCGGTACTTAGAATGAAGTTTTAACAGTACTTGTTTAGTTTGTTCATCAATCAAGTTCCTTTTCTCTGGATTC
CGGTCGAGTTTGCTGGATTTCATGGTAAAGTCTGAAGTTTTACAAACCTCAAAACACTCTCTGAAAAGCCAAATCTCTAA
ATGCAACTAACTGAAATGGACAGATATACAAAACTGGACAACTCTAGAGTAAAGAAGTTGGTTAGTCTTCTTCAATTGTT
TCAACAGGAAGACCTTCCTTGCCCCATGTGTAGATTCCACCTTCTAGGTGAAATACGTTCTTATAGCCGTTAAGGACCAG
AAGATAAGCAGCTATGAGAGACCTGCAAGAACCCTAATTATATGAGCACCGAAACAAATGCTTTCTTCGCACAAAGTTGT
AGACTTTTGGCATTACCTCGATTGTTGGCCTTCGGGAAGATTTTGTGTCGGCTTCATTGTACCCGCGGATGAACAAGCTA
CTATGATCTTTGCCTCTTTGTCAAGTTTAGCTTCTACACCTGCAACATTTCCGAAACAAAACATTCAGCCGCTGGATTCA
ACGGCATTGTGTAAAAACAGTCCAAAGCTTATTATCTCATTTCAGTGCATACTTTGAATAAACTCAGGGTTCTCTTCTGT
GCCAGAGAAGATACCAAAGAAAGCAAAGCCAAGACGGCGAGCTATGTCCCATGCCGTCCATTCCCTTATGAGTCTGTACA
TCTCCACATTGATAGCTCCCGGAGGATGACCCTTCAAAAACAAAACAACAAGACAAATGTCACTCACATGAATTTGCCAT
TAAAATTACAAGCGATCATGACACGACGAGAGAGAGAGCATAGTATCACTCACCGCCTTGTACTCTGCCTCTGGTCTTAC
ATCAAGAATCACAAAGTTGTTTTCTTTTTGTAACCGTTGAGCTTCCTTCACGTCCACACTTCTCACCTACAACAACAACT
AAAAGCTAAGCTCTATGTTCACATTTTGATCGAAAGTTTTAGTAAATTAGAGCCAATCATTGATTACCCTTTTCTCCAAT
AGAAGCTCTCTCTTCTGTCTCCAATCGACTTCAGCTAAACCCTCCAAGAGACACAAACAGAAGAACGAGAGGTTAATCTA
ACCGAACTTTACCATTCACAAGATCGATACACAAGATCGCTCTCGCTCTACAAGTTGTATACCTGCAGGTTTGGCAGGTT
TGGTTGAAGTGCATTGAATCTTAAGCGTTTTGTGACCGGAAACCATTGCTGCCGATCGAACTCCGGCAGAGAAAAGAGTG
TTTCCGGAGGATTTCAGACGCAAAGCCTGCGATGAAGATGGGTAAGGCGTGGCTATTGAAGTAAGTGAAGCCATCTCTTG
ATCGAAGCTGCTTCTGTTAAGTTTCTGTTTTTTCAGATATTTTCTTGAAAATGAGAGAATTTAATTGCACGATAATGGAA
GAAAGACGATGAAACTGCGACTTCTTTTCTTCTTGTTAGGAAAAAATCTGAACATGTGGTGCTTATTTTATTTTCCCGAT
TTTCTATCTTTTGTATTCAAACGATCAAAAGTTGACACAACATAATCTTCTCTTATCTTCTTTTCGACCAAAACATAAAA
TAAAATATTTCTCTTATCTTCTTTAGTTTTCTCATTGCGCCATTCTTGAGTTTTTGATTGGATCGCTTAGATTTGGTTAA
CCTGGTTTTTACGTTTTCGGTTATACCGGTTTACCTCTTTTTGATTAATTTTCTTTCACAATTACAAAACCAATGGTCCC
ATACTCCCATTTGCTAGTTTACCAATTTTTAAAACGGTAAGATTTAGTCGTACAAAAGCTGTTATTTTCAGTTTTTTTTA
CCGCCTTATCTTATTGTACTTTTTTTTTTCATCAATCTTATTGTACTTCTTACTAATGGTTATCTCTCTATCTTTCATCT
AAAAATATCTTACCCTTTAGTGAGCTCTTAAATTATGTTGTTCAATTTTCTTAACAACTTTAATTATGTTTTAGGTATTA
CCGATCACATCATTGTTCAATAGTAAATGTTATGTTGTTCCCTTTCGATCCAGAACTTGGTCGTGTACATTACTAAGATA
CATTTGTTTTTAACTATAACCAGATTTGCTTATCCAGATCGGAAAATATAAGTCAACTACTTGTGTTCTTGCTACCAAAA
AAAAAGAAAAAAAAAAGAGCTACTTGTGTTCCTTCTTTTA
>AT4G27720.1 | chr4:13828203-13831202 FORWARD LENGTH=3000
TACTTCTTACTAATGGTTATCTCTCTATCTTTCATCTAAAAATATCTTACCCTTTAGTGAGCTCTTAAATTATGTTGTTC
AATTTTCTTAACAACTTTAATTATGTTTTAGGTATTACCGATCACATCATTGTTCAATAGTAAATGTTATGTTGTTCCCT
TTCGATCCAGAACTTGGTCGTGTACATTACTAAGATACATTTGTTTTTAACTATAACCAGATTTGCTTATCCAGATCGGA
AAATATAAGTCAACTACTTGTGTTCTTGCTACCAAAAAAAAAGAAAAAAAAAAGAGCTACTTGTGTTCCTTCTTTTAATG
GAACTTATAAGCACAATCAATCTCTTAACAATCGTTCTTCTACTCTTCGTTGTTTCCAAGATATGGAAAGCTTGTTGGAT
CCTCCTTTTGCGTCCATTGATGCTATCAAAAAGATTCAAGAAACAAGGAATCTCAGGACCAAAGTACAAAATCTTGTACG
GAAACCTCAGCGAGATAAAGAAGATGAAGAAAGAAGCTGACCTTTGTGTTCTGGATCCCAATTCCAATGATATTTTCCCT
CGTGTGTTTCCTCAGTATCACCAATGGATGTCTCAATACGGTACCGTTTTCTATCCATCTTGTTTTTTTTTTCTTCTTTT
CATAGATGAGGATTACTTAACACACACATAAGTTGTCTATGATATATTAGGAGATACATTTCTATTCTGGACTGGAACAA
AACCAACTATATACATCTCAAATCATGAGCTAGCGAAACAGGTCTTGTCGAGCAAGTTCGGTTTCACTATTATACCGGTG
AAACGACCTGAGGTCTTCATACTTTTCGGTAAAGGACTTTCCTTTATCCAAGGTGATGATTGGATTCGCCATAGACGAAT
CTTGAACCCTGCTTTCTCCATGGATCGGCTCAAGGTCTTTTACTCTTAACTATATACTTCTCAGCTTGATTTGAAAAGAA
CTAATATATTGCTTGCTTAAAAATTGTCAGGCCATGACACAACCGATGGGAGATTGCACCTTACGGATATTTGAGGAGTG
GAGAAAACAGAGAAGAAATGGTGAAGTGTTGATCAAGATTGAGATAAGCAAAGAGTTCCATAAACTGACCGCTGACATTA
TAGCAACTACTGCGTTTGGAAGTAGTTATGCCGAAGGAATCGAATTGTGTAGGTCACAAACAGAGCTTGAGAAGTATTAT
ATTAGTTCTCTCACTAACGTTTTCATCCCCGGAACTCAGTAAGTATAATAGTCACTTAGTCAGTACTCTTCTGCTACTCT
CAGTTAATTCGTTTGGCTAAAATATTCTTGAGATTTGAAGATCGTTGTTTCTTGTGTTTCAAGATACCTTCCTACGCCTA
CCAACCTTAAACTATGGGAGCTCCATAAGAAAGTGAAGAACTCGATCAAAAGAATCATAGATTCAAGGCTAAAATCAAAA
TGTAAGACCTATGGCTATGGGGACGATCTTCTAGGGGTCATGTTGACTGCTGCGAAATCTAACGAGTATGAGAGAAAGAT
GAGAATGGATGAGATCATAGAGGAATGCAAGAATTTCTACTATGCAGGGCAAGGAACTACTTCGATTCTATTGACATGGA
CTACGATGTTACTAAGCTTGCACCAAGGTTGGCAAGAGAAACTCAGAGAAGAGGTTTTTAATGAATGTGGTAAAGATAAA
ATCCCAGATACAGACACCTTCTCTAAACTCAAATTGGTAATGTTCATTTTCATTGTGTTACTTGCGGGTGAAGAAAAGGG
TTTTCTTACACCTATTAATCTTGCAGATGAACATGGTGTTGATGGAGTCGCTTCGTCTGTACGGACCCGTGATTAAAATT
TCCCGAGAGGCAACACAAGATATGAAGGTAGGACACTTGGAGATCCCAAAGGGCACAAGCATTATCATACCGTTACTGAA
GATGCACAGAGACAAGGCCATATGGGGCGAAGACGCCGAACAATTCAATCCCTTGAGATTCGAAAACGGCATTTCTCAAG
CCACCATTCACCCAAACGCTCTCCTCCCGTTCTCAATCGGACCAAGAGCTTGCATTGCCAAAAACTTTGCCATGGTCGAA
GCCAAGACCGTTCTCACTATGATCCTTCAACAGTTCCAGCTTAGCCTCTCCCCCGAGTATAAGCACACGCCAGTTGATCA
CTTCGATCTCTTCCCGCAATACGGCCTACCCGTAATGCTTCACCCTCTCGGATAGTAGTTCTGAATGGTGAGGAAGAGAA
AACCAAGAATCTCAACGGATATTTGGTCACGTTATGTTCTATATTTGGCCTTGGTCACAAATAAAGTTCAGATGATATAA
TTCAATAGTGGATAAGTCAAATTCAAAGTGAAGTAAGGAATAAAAATCTGAACATGTGGTGGTTGTTTTAGTTTCTTGAT
TTTCATAGTCGATTCTATCTAAATTTGATTATGCTTTTGAACAAAGTATTTCTCCCTAATTTAATAGTGGGAGGTCGACC
ATATTCCGAAGTATACAACAGAACCTAGTGGATTAAAAACCAAATCACTCGTTGAAAATTTCGACTCTTTGGGTTGTTCC
CACTTCCACTACAATTAAATCAAATACTAGGCGTACAACTAAATCAACGGCATCAGCCCCATTCCTTCAACGTATGGGGT
CCTCTGTGTGTCTGTCTCTCCACCGACACTCTCTTTATCGTTGATCACTCCAACGGACCGTCAGGATAATGCCACGTATA
TTTCTTCTATTATCCTCTGCACTTAACACACGGTGGACTACGTACTCTCACGCTGCTTCAGATTCGTACATTGCGATTTG
GAATGTTTATTATATACCCAAAGAGCAAAACTTTAGGTGGGCCTTAAACTAATTAATGGCATTTACGCGTCAGTGAGAGT
GGAGTATATAACAATCTGAAGCTGAAGAAGAAGAATTGAGAGATAACAGAGAGATAGTTTCTTCTTCATCCAAAAGAATC
CAATCTTTTCCTCAAAAGATAGTTTCTGGATCGAACGACA
>AT4G27730.1 | chr4:13836469-13839468 REVERSE LENGTH=3000
ATCAGTTTCCTCCCAATCTTCGGTCCAACCACCACGTTCATCGCGTGTGAAAACATAAACGCTGGCCCTGAAGCTCCCTA
TAATCCATATTCAAAAACATTTTGCATTTTATAACCAATGGAGATTATGAAGAGACTTGATCATCTCTAGAAAATCATCC
GATAAGAAATGAAAAAGTGATTTTTTTTGGTAAAGCTATAACATTCTTTAGTTTTTTTTTTTTGTTACCACAAATTTTTT
GGAGATGAGATCTTCACCGAGAGCTAGTGGATTCTCGCAGTTTCTGCAAAAATACGTAGGAAGAGTTTTGTTTGCTGCCA
TTGGTCGATGAATGTAGAAAGGAAATCAGAAAGTTTGTAAGATTGGATGAGAGACTATGAAGATTATTTGTTCTTATCGT
TTAGTTCTTGTGGAATTTCTAGTGCGTTGACCCCGACCACTTGCATTATTGTATGTTGTTGGACTAATGGGCCATTTATG
GTGTATAAATAAAGGCCCATTTGAATAATTCACTTGTGAAACAAGATTAAAAGACCCACAAATTTGATATATTGATGGGC
CCATCCGTGTGGTCATTATTTAGCGGTGATGGACTGTGTGTCTTTATACACCGAGACTTGGTCCAATCACGTTCTGACTG
AGACTTGCACACGCATCGGTGACCGGTGGTTTTGAGATTATGCGTTTACTGCTACCAGCCCATTCACATGTACATTAACA
CGTAATAATGCATTTACTGCACCAGCCCATTCACATGTACATTCTAATTCTCAGTTTGTGTGTGTGTATATTGTATATAA
GTTGTGAAAAAAGGAGGAGCCGATGAAGTGATATTCTTTTTTAGTTTAAGGTCGGTGTTTGATTTTAATGACCAAACATC
TCTTTTCAACACTAGTTTCATTTTCACTGTCAATTCTTATAAGTATTCATTCAATAAAGTAACGATGCTGATATTTTTAG
AATTATCTTAAGACAAACAATATAGAAAGTCTTTTGTCTGGTGTCTAGCTTTAGATTTTGGAGCCTACTTTAAAGTCGTC
TCCAAGTGATTTCCAGCTAAACAGTGGTCACATTAAATAAAATAACGAGGGTAGCCTCGTTTTCATATTCATCCTTTAAA
AAGCAGAAAAAGCACATTCACTTCTTGTGATCCACACACTTCTCATTTACCATATCCATATTCTGTAAAATGTAAATGTT
GCTAACCATACAATTTCCTCTTTTTTATCTGACTCAAAATTTTCTATGTTATTTACTTAAACTGGATTCTGATCAATTAT
GGTTCTTATAAGTTGGTTTTAGGGTTTTAAATTATAATGATTAATTCAAACCTAAAAAAAAGTTACGATGATTAATAATG
TTTTGTTCGGTACATGTTACATTTATCGGCTTATTTTGTTGGAAATGTTAGTTGGGATATATTTGTTTAGTTAACCCGTG
TAAAGAGTCCTTATTTGGTCATTAGGTTAGGTGTATCAGTATATGTAATGACATAGCACTTGTCCATTGTCCCAAGTCGC
AATCGTCATCATTTCTACAAGCATGAAGCATCTTTTTGAATCTAAAGTCTTAATTCACATTGTGCTTTTATTTCCCTGTC
CCTACATATCATAAAACGACATGTCTTATCAAATCATCGACATACTTATTTGAAAGTCACGTCTAAAGGATAACCTAAGT
TCTCAAAAGCCGTATATAGTTCGGTTCCTGCATTTTTTTGGATCCATCTTAGAAACCCTAAACCATAAGAACTGTAGACG
TTCAATTTCTTACAGAAATTTATCAACTCCATGACACCAAATTTAAGTATTTTCGAGAAACATACAGAGTATATATATCA
GTAACAATTCAGTATTTGATTCAATTTATTAAACTATTTCGATATATGTGCCTAGATGGGGTACTAAACTAGGAAGAGTG
GACCTGCGACTGCAAATATATCAAGTGGCGCATGATTTAGTAGCAACTTGAATTCTATAAACAAGTTGCCGTACGTTTTT
CCCGATAATAATTTGGGTGTTCCGATCCATTTATAAATTAGAAGACGACGAAATACTCATACTGACCCAAAAGTCTTTGT
TTTGAATTAATATCCGACTTATGTATTTATACAGTTTTGATGTGATCTCTAACCAAAGTTGACCATAAGGTTATTGCTTG
TTATTACCGTTAGAATAAAAGTTTCATTGACACTTGCTAAAATCAATTATTCAATGTATATATTGCTAATTACATATCAT
TAACGGTCTAGTTAGATACATACAAGGTTTTCGGTGACAATAAATTTGTGTACAGCTGGAATGGCAATGATCACCAAAAT
ATTTATTTCAGTCTATTTAGATTCTTCACCATTGATGACAAATTCATAATCATATTGGTTTCGTTGACTAGAAGTTAGAA
CACATAAATAATCTAATGGAATGTGATTGAACCGTTGTTATATCAGTATTCGAATTTAACACCTTTAAATATTGAATAAT
ATTTAATATACACCACATTTGTGCCGTGAACTCCGTTACCCATTACAACCAGATGCATTATTATTTTTATACTCTCGAGT
GAAAACAAGTAAAACCAATTGTTTTCTTTTTCGACGTTTCATATATATCTTATGCTTCTGTATATTAATCTATTAATAAT
AATCTGACTCTTTTTTTGTTGGCTTCCTTTGTCTAATTTTGAAATTACAAAACTATGTATCGTCTTAGCTGTTTTTTCCC
TCCTACACACTTGACCCATCGGCCATCACTTGTCGTTTTCCACTCTGATTTATTCTCTTTCTTCTACAAAAAATTCAAAC
ATTACAAGCCATGTATATTTTTATTATTTCAGTAATAACATGCGAGTGAGAAAATAGTATAAATATTAGTGGAAAAAGAC
AGACTTCCTTAATGGATATAAACATCAAAATTCAATAATTGCGATAGAGTATCAATCAAGATCTTACATATAAAAAAAGA
TTCATCCCCCAAAGAACGGAACACTCACTCTTCTAAAACG
>AT4G27740.1 | chr4:13836148-13839147 FORWARD LENGTH=3000
CGGGTTTAAGGTAAACTGAAACCTCGTACCTTCCAAGAATCTTTTTGTCGGAAGCACTCTCGCCATGAGATGACCAAGCG
GCACGACGGCGATCTGAGCGGAGATTCCGGTGATACTCAACGGCATCGTTCTGTACCAGAAAAACTGGTTGATAAAGGAG
AGTACAATGCACGCGCCTATACCAAGAACCCACATCCGAAATGTTAAAACCGGTAAAGTTGAATCGTCGGTCTTGGGTAC
AGTGAGCTCTACCTCCGGTACAACGCACCGGTCATCATCATCATCCATAACCGGCGTGAACTCTGTTGCTATCTCTCCCA
TCGTTTTAGAAGAGTGAGTGTTCCGTTCTTTGGGGGATGAATCTTTTTTTATATGTAAGATCTTGATTGATACTCTATCG
CAATTATTGAATTTTGATGTTTATATCCATTAAGGAAGTCTGTCTTTTTCCACTAATATTTATACTATTTTCTCACTCGC
ATGTTATTACTGAAATAATAAAAATATACATGGCTTGTAATGTTTGAATTTTTTGTAGAAGAAAGAGAATAAATCAGAGT
GGAAAACGACAAGTGATGGCCGATGGGTCAAGTGTGTAGGAGGGAAAAAACAGCTAAGACGATACATAGTTTTGTAATTT
CAAAATTAGACAAAGGAAGCCAACAAAAAAAGAGTCAGATTATTATTAATAGATTAATATACAGAAGCATAAGATATATA
TGAAACGTCGAAAAAGAAAACAATTGGTTTTACTTGTTTTCACTCGAGAGTATAAAAATAATAATGCATCTGGTTGTAAT
GGGTAACGGAGTTCACGGCACAAATGTGGTGTATATTAAATATTATTCAATATTTAAAGGTGTTAAATTCGAATACTGAT
ATAACAACGGTTCAATCACATTCCATTAGATTATTTATGTGTTCTAACTTCTAGTCAACGAAACCAATATGATTATGAAT
TTGTCATCAATGGTGAAGAATCTAAATAGACTGAAATAAATATTTTGGTGATCATTGCCATTCCAGCTGTACACAAATTT
ATTGTCACCGAAAACCTTGTATGTATCTAACTAGACCGTTAATGATATGTAATTAGCAATATATACATTGAATAATTGAT
TTTAGCAAGTGTCAATGAAACTTTTATTCTAACGGTAATAACAAGCAATAACCTTATGGTCAACTTTGGTTAGAGATCAC
ATCAAAACTGTATAAATACATAAGTCGGATATTAATTCAAAACAAAGACTTTTGGGTCAGTATGAGTATTTCGTCGTCTT
CTAATTTATAAATGGATCGGAACACCCAAATTATTATCGGGAAAAACGTACGGCAACTTGTTTATAGAATTCAAGTTGCT
ACTAAATCATGCGCCACTTGATATATTTGCAGTCGCAGGTCCACTCTTCCTAGTTTAGTACCCCATCTAGGCACATATAT
CGAAATAGTTTAATAAATTGAATCAAATACTGAATTGTTACTGATATATATACTCTGTATGTTTCTCGAAAATACTTAAA
TTTGGTGTCATGGAGTTGATAAATTTCTGTAAGAAATTGAACGTCTACAGTTCTTATGGTTTAGGGTTTCTAAGATGGAT
CCAAAAAAATGCAGGAACCGAACTATATACGGCTTTTGAGAACTTAGGTTATCCTTTAGACGTGACTTTCAAATAAGTAT
GTCGATGATTTGATAAGACATGTCGTTTTATGATATGTAGGGACAGGGAAATAAAAGCACAATGTGAATTAAGACTTTAG
ATTCAAAAAGATGCTTCATGCTTGTAGAAATGATGACGATTGCGACTTGGGACAATGGACAAGTGCTATGTCATTACATA
TACTGATACACCTAACCTAATGACCAAATAAGGACTCTTTACACGGGTTAACTAAACAAATATATCCCAACTAACATTTC
CAACAAAATAAGCCGATAAATGTAACATGTACCGAACAAAACATTATTAATCATCGTAACTTTTTTTTAGGTTTGAATTA
ATCATTATAATTTAAAACCCTAAAACCAACTTATAAGAACCATAATTGATCAGAATCCAGTTTAAGTAAATAACATAGAA
AATTTTGAGTCAGATAAAAAAGAGGAAATTGTATGGTTAGCAACATTTACATTTTACAGAATATGGATATGGTAAATGAG
AAGTGTGTGGATCACAAGAAGTGAATGTGCTTTTTCTGCTTTTTAAAGGATGAATATGAAAACGAGGCTACCCTCGTTAT
TTTATTTAATGTGACCACTGTTTAGCTGGAAATCACTTGGAGACGACTTTAAAGTAGGCTCCAAAATCTAAAGCTAGACA
CCAGACAAAAGACTTTCTATATTGTTTGTCTTAAGATAATTCTAAAAATATCAGCATCGTTACTTTATTGAATGAATACT
TATAAGAATTGACAGTGAAAATGAAACTAGTGTTGAAAAGAGATGTTTGGTCATTAAAATCAAACACCGACCTTAAACTA
AAAAAGAATATCACTTCATCGGCTCCTCCTTTTTTCACAACTTATATACAATATACACACACACAAACTGAGAATTAGAA
TGTACATGTGAATGGGCTGGTGCAGTAAATGCATTATTACGTGTTAATGTACATGTGAATGGGCTGGTAGCAGTAAACGC
ATAATCTCAAAACCACCGGTCACCGATGCGTGTGCAAGTCTCAGTCAGAACGTGATTGGACCAAGTCTCGGTGTATAAAG
ACACACAGTCCATCACCGCTAAATAATGACCACACGGATGGGCCCATCAATATATCAAATTTGTGGGTCTTTTAATCTTG
TTTCACAAGTGAATTATTCAAATGGGCCTTTATTTATACACCATAAATGGCCCATTAGTCCAACAACATACAATAATGCA
AGTGGTCGGGGTCAACGCACTAGAAATTCCACAAGAACTAAACGATAAGAACAAATAATCTTCATAGTCTCTCATCCAAT
CTTACAAACTTTCTGATTTCCTTTCTACATTCATCGACCA
>AT4G27745.4 | chr4:13837530-13840529 FORWARD LENGTH=3000
ATATTTGCAGTCGCAGGTCCACTCTTCCTAGTTTAGTACCCCATCTAGGCACATATATCGAAATAGTTTAATAAATTGAA
TCAAATACTGAATTGTTACTGATATATATACTCTGTATGTTTCTCGAAAATACTTAAATTTGGTGTCATGGAGTTGATAA
ATTTCTGTAAGAAATTGAACGTCTACAGTTCTTATGGTTTAGGGTTTCTAAGATGGATCCAAAAAAATGCAGGAACCGAA
CTATATACGGCTTTTGAGAACTTAGGTTATCCTTTAGACGTGACTTTCAAATAAGTATGTCGATGATTTGATAAGACATG
TCGTTTTATGATATGTAGGGACAGGGAAATAAAAGCACAATGTGAATTAAGACTTTAGATTCAAAAAGATGCTTCATGCT
TGTAGAAATGATGACGATTGCGACTTGGGACAATGGACAAGTGCTATGTCATTACATATACTGATACACCTAACCTAATG
ACCAAATAAGGACTCTTTACACGGGTTAACTAAACAAATATATCCCAACTAACATTTCCAACAAAATAAGCCGATAAATG
TAACATGTACCGAACAAAACATTATTAATCATCGTAACTTTTTTTTAGGTTTGAATTAATCATTATAATTTAAAACCCTA
AAACCAACTTATAAGAACCATAATTGATCAGAATCCAGTTTAAGTAAATAACATAGAAAATTTTGAGTCAGATAAAAAAG
AGGAAATTGTATGGTTAGCAACATTTACATTTTACAGAATATGGATATGGTAAATGAGAAGTGTGTGGATCACAAGAAGT
GAATGTGCTTTTTCTGCTTTTTAAAGGATGAATATGAAAACGAGGCTACCCTCGTTATTTTATTTAATGTGACCACTGTT
TAGCTGGAAATCACTTGGAGACGACTTTAAAGTAGGCTCCAAAATCTAAAGCTAGACACCAGACAAAAGACTTTCTATAT
TGTTTGTCTTAAGATAATTCTAAAAATATCAGCATCGTTACTTTATTGAATGAATACTTATAAGAATTGACAGTGAAAAT
GAAACTAGTGTTGAAAAGAGATGTTTGGTCATTAAAATCAAACACCGACCTTAAACTAAAAAAGAATATCACTTCATCGG
CTCCTCCTTTTTTCACAACTTATATACAATATACACACACACAAACTGAGAATTAGAATGTACATGTGAATGGGCTGGTG
CAGTAAATGCATTATTACGTGTTAATGTACATGTGAATGGGCTGGTAGCAGTAAACGCATAATCTCAAAACCACCGGTCA
CCGATGCGTGTGCAAGTCTCAGTCAGAACGTGATTGGACCAAGTCTCGGTGTATAAAGACACACAGTCCATCACCGCTAA
ATAATGACCACACGGATGGGCCCATCAATATATCAAATTTGTGGGTCTTTTAATCTTGTTTCACAAGTGAATTATTCAAA
TGGGCCTTTATTTATACACCATAAATGGCCCATTAGTCCAACAACATACAATAATGCAAGTGGTCGGGGTCAACGCACTA
GAAATTCCACAAGAACTAAACGATAAGAACAAATAATCTTCATAGTCTCTCATCCAATCTTACAAACTTTCTGATTTCCT
TTCTACATTCATCGACCAATGGCAGCAAACAAAACTCTTCCTACGTATTTTTGCAGAAACTGCGAGAATCCACTAGCTCT
CGGTGAAGATCTCATCTCCAAAAAATTTGTGGTAACAAAAAAAAAAAACTAAAGAATGTTATAGCTTTACCAAAAAAAAT
CACTTTTTCATTTCTTATCGGATGATTTTCTAGAGATGATCAAGTCTCTTCATAATCTCCATTGGTTATAAAATGCAAAA
TGTTTTTGAATATGGATTATAGGGAGCTTCAGGGCCAGCGTTTATGTTTTCACACGCGATGAACGTGGTGGTTGGACCGA
AGATTGGGAGGAAACTGATAACCGGATCGTATGTAGTGGCAGATGTGATGTGCAGTAAGTGTGGTGAGACGTTGGGTTGG
AAATATGTTGAGACATTCGATCTTAAACAGAGGTATAAAGAAGGCATGTTTGTCATCGAGAAGCTCAAGTTGACCAAAAG
ATATTGAAACCTAGTCAAGAAGAATAATACTCTTGGAGGGTTAAGCTAATAAATAAATGAAGGAAACTTGAGGATTGTAT
ATGTATATATAACCTTTGTTGTATAAATGTCATCACTATATTGGTTGTTCTCTATAAAGGGATTTGAAAACAAAGTAAAA
AAGATTTAATCTAAGATAAGATTTTTTTTTTCTTAAACTATATAGAAATTTACAGTAAGAAATTAAATAATTATGAAAAA
GTATAAGAAAATATGAAGAGATTCCACATTTCCATTATTCATCACTGCTGATACGATTTACTTTCTCAATTTACCAGTCA
TAAAGCAAAAACCCAGAAAGAAAGAAGTCACAAGGTAGTCGCTACACGGCATATATGATCAGAGACTAAAGATCAAAACT
TTCATCCAACTCCAACCTTATTCTCCTCTCAATTTTGTCTTGCGTCCTTGTTCGATCTGTTAAACCCTTGTAAGATCCCT
CTGAAATTTCCTCAGAAAAATTCATTTCAAAGATCAAAATCGAATCTTTCGTCTGATTTTTCTCAATTTCGTTGAACCAT
ATATCTTACTGCGTAATTTCCTCTCCGGTAATATCTCATTTTGTTTCCCTTACCCTACCAAATATATATAATCTGTGGTC
TCTTCTTTTGACCCACTCTTATTTGTTTATTATTGAAATTGAGGTACTATCGTGGAATCTCTAGTCTTGCACGCTAACAC
CTGCCCACTGTTCTTATCCTCTATTTTTCAGACATTGACGTTTGAAGCTTGGTGAATTTTTGGATTCTGGTAAGGTTTAG
AAACCCTGATTTCTGGTTTTCCATGTGGGTTCTGGATATATTGATGGATTTTTATGTTTTTGGTGAAAAGGTGAGAACTT
GGTTGGAGCAATTGATCACGCCTTGAAAGTGTTTGATAAA
>AT4G27745.3 | chr4:13837530-13840529 FORWARD LENGTH=3000
ATATTTGCAGTCGCAGGTCCACTCTTCCTAGTTTAGTACCCCATCTAGGCACATATATCGAAATAGTTTAATAAATTGAA
TCAAATACTGAATTGTTACTGATATATATACTCTGTATGTTTCTCGAAAATACTTAAATTTGGTGTCATGGAGTTGATAA
ATTTCTGTAAGAAATTGAACGTCTACAGTTCTTATGGTTTAGGGTTTCTAAGATGGATCCAAAAAAATGCAGGAACCGAA
CTATATACGGCTTTTGAGAACTTAGGTTATCCTTTAGACGTGACTTTCAAATAAGTATGTCGATGATTTGATAAGACATG
TCGTTTTATGATATGTAGGGACAGGGAAATAAAAGCACAATGTGAATTAAGACTTTAGATTCAAAAAGATGCTTCATGCT
TGTAGAAATGATGACGATTGCGACTTGGGACAATGGACAAGTGCTATGTCATTACATATACTGATACACCTAACCTAATG
ACCAAATAAGGACTCTTTACACGGGTTAACTAAACAAATATATCCCAACTAACATTTCCAACAAAATAAGCCGATAAATG
TAACATGTACCGAACAAAACATTATTAATCATCGTAACTTTTTTTTAGGTTTGAATTAATCATTATAATTTAAAACCCTA
AAACCAACTTATAAGAACCATAATTGATCAGAATCCAGTTTAAGTAAATAACATAGAAAATTTTGAGTCAGATAAAAAAG
AGGAAATTGTATGGTTAGCAACATTTACATTTTACAGAATATGGATATGGTAAATGAGAAGTGTGTGGATCACAAGAAGT
GAATGTGCTTTTTCTGCTTTTTAAAGGATGAATATGAAAACGAGGCTACCCTCGTTATTTTATTTAATGTGACCACTGTT
TAGCTGGAAATCACTTGGAGACGACTTTAAAGTAGGCTCCAAAATCTAAAGCTAGACACCAGACAAAAGACTTTCTATAT
TGTTTGTCTTAAGATAATTCTAAAAATATCAGCATCGTTACTTTATTGAATGAATACTTATAAGAATTGACAGTGAAAAT
GAAACTAGTGTTGAAAAGAGATGTTTGGTCATTAAAATCAAACACCGACCTTAAACTAAAAAAGAATATCACTTCATCGG
CTCCTCCTTTTTTCACAACTTATATACAATATACACACACACAAACTGAGAATTAGAATGTACATGTGAATGGGCTGGTG
CAGTAAATGCATTATTACGTGTTAATGTACATGTGAATGGGCTGGTAGCAGTAAACGCATAATCTCAAAACCACCGGTCA
CCGATGCGTGTGCAAGTCTCAGTCAGAACGTGATTGGACCAAGTCTCGGTGTATAAAGACACACAGTCCATCACCGCTAA
ATAATGACCACACGGATGGGCCCATCAATATATCAAATTTGTGGGTCTTTTAATCTTGTTTCACAAGTGAATTATTCAAA
TGGGCCTTTATTTATACACCATAAATGGCCCATTAGTCCAACAACATACAATAATGCAAGTGGTCGGGGTCAACGCACTA
GAAATTCCACAAGAACTAAACGATAAGAACAAATAATCTTCATAGTCTCTCATCCAATCTTACAAACTTTCTGATTTCCT
TTCTACATTCATCGACCAATGGCAGCAAACAAAACTCTTCCTACGTATTTTTGCAGAAACTGCGAGAATCCACTAGCTCT
CGGTGAAGATCTCATCTCCAAAAAATTTGTGGTAACAAAAAAAAAAAACTAAAGAATGTTATAGCTTTACCAAAAAAAAT
CACTTTTTCATTTCTTATCGGATGATTTTCTAGAGATGATCAAGTCTCTTCATAATCTCCATTGGTTATAAAATGCAAAA
TGTTTTTGAATATGGATTATAGGGAGCTTCAGGGCCAGCGTTTATGTTTTCACACGCGATGAACGTGGTGGTTGGACCGA
AGATTGGGAGGAAACTGATAACCGGATCGTATGTAGTGGCAGATGTGATGTGCAGTAAGTGTGGTGAGACGTTGGGTTGG
AAATATGTTGAGACATTCGATCTTAAACAGAGGTATAAAGAAGGCATGTTTGTCATCGAGAAGCTCAAGTTGACCAAAAG
ATATTGAAACCTAGTCAAGAAGAATAATACTCTTGGAGGGTTAAGCTAATAAATAAATGAAGGAAACTTGAGGATTGTAT
ATGTATATATAACCTTTGTTGTATAAATGTCATCACTATATTGGTTGTTCTCTATAAAGGGATTTGAAAACAAAGTAAAA
AAGATTTAATCTAAGATAAGATTTTTTTTTTCTTAAACTATATAGAAATTTACAGTAAGAAATTAAATAATTATGAAAAA
GTATAAGAAAATATGAAGAGATTCCACATTTCCATTATTCATCACTGCTGATACGATTTACTTTCTCAATTTACCAGTCA
TAAAGCAAAAACCCAGAAAGAAAGAAGTCACAAGGTAGTCGCTACACGGCATATATGATCAGAGACTAAAGATCAAAACT
TTCATCCAACTCCAACCTTATTCTCCTCTCAATTTTGTCTTGCGTCCTTGTTCGATCTGTTAAACCCTTGTAAGATCCCT
CTGAAATTTCCTCAGAAAAATTCATTTCAAAGATCAAAATCGAATCTTTCGTCTGATTTTTCTCAATTTCGTTGAACCAT
ATATCTTACTGCGTAATTTCCTCTCCGGTAATATCTCATTTTGTTTCCCTTACCCTACCAAATATATATAATCTGTGGTC
TCTTCTTTTGACCCACTCTTATTTGTTTATTATTGAAATTGAGGTACTATCGTGGAATCTCTAGTCTTGCACGCTAACAC
CTGCCCACTGTTCTTATCCTCTATTTTTCAGACATTGACGTTTGAAGCTTGGTGAATTTTTGGATTCTGGTAAGGTTTAG
AAACCCTGATTTCTGGTTTTCCATGTGGGTTCTGGATATATTGATGGATTTTTATGTTTTTGGTGAAAAGGTGAGAACTT
GGTTGGAGCAATTGATCACGCCTTGAAAGTGTTTGATAAA
>AT4G27745.2 | chr4:13837530-13840529 FORWARD LENGTH=3000
ATATTTGCAGTCGCAGGTCCACTCTTCCTAGTTTAGTACCCCATCTAGGCACATATATCGAAATAGTTTAATAAATTGAA
TCAAATACTGAATTGTTACTGATATATATACTCTGTATGTTTCTCGAAAATACTTAAATTTGGTGTCATGGAGTTGATAA
ATTTCTGTAAGAAATTGAACGTCTACAGTTCTTATGGTTTAGGGTTTCTAAGATGGATCCAAAAAAATGCAGGAACCGAA
CTATATACGGCTTTTGAGAACTTAGGTTATCCTTTAGACGTGACTTTCAAATAAGTATGTCGATGATTTGATAAGACATG
TCGTTTTATGATATGTAGGGACAGGGAAATAAAAGCACAATGTGAATTAAGACTTTAGATTCAAAAAGATGCTTCATGCT
TGTAGAAATGATGACGATTGCGACTTGGGACAATGGACAAGTGCTATGTCATTACATATACTGATACACCTAACCTAATG
ACCAAATAAGGACTCTTTACACGGGTTAACTAAACAAATATATCCCAACTAACATTTCCAACAAAATAAGCCGATAAATG
TAACATGTACCGAACAAAACATTATTAATCATCGTAACTTTTTTTTAGGTTTGAATTAATCATTATAATTTAAAACCCTA
AAACCAACTTATAAGAACCATAATTGATCAGAATCCAGTTTAAGTAAATAACATAGAAAATTTTGAGTCAGATAAAAAAG
AGGAAATTGTATGGTTAGCAACATTTACATTTTACAGAATATGGATATGGTAAATGAGAAGTGTGTGGATCACAAGAAGT
GAATGTGCTTTTTCTGCTTTTTAAAGGATGAATATGAAAACGAGGCTACCCTCGTTATTTTATTTAATGTGACCACTGTT
TAGCTGGAAATCACTTGGAGACGACTTTAAAGTAGGCTCCAAAATCTAAAGCTAGACACCAGACAAAAGACTTTCTATAT
TGTTTGTCTTAAGATAATTCTAAAAATATCAGCATCGTTACTTTATTGAATGAATACTTATAAGAATTGACAGTGAAAAT
GAAACTAGTGTTGAAAAGAGATGTTTGGTCATTAAAATCAAACACCGACCTTAAACTAAAAAAGAATATCACTTCATCGG
CTCCTCCTTTTTTCACAACTTATATACAATATACACACACACAAACTGAGAATTAGAATGTACATGTGAATGGGCTGGTG
CAGTAAATGCATTATTACGTGTTAATGTACATGTGAATGGGCTGGTAGCAGTAAACGCATAATCTCAAAACCACCGGTCA
CCGATGCGTGTGCAAGTCTCAGTCAGAACGTGATTGGACCAAGTCTCGGTGTATAAAGACACACAGTCCATCACCGCTAA
ATAATGACCACACGGATGGGCCCATCAATATATCAAATTTGTGGGTCTTTTAATCTTGTTTCACAAGTGAATTATTCAAA
TGGGCCTTTATTTATACACCATAAATGGCCCATTAGTCCAACAACATACAATAATGCAAGTGGTCGGGGTCAACGCACTA
GAAATTCCACAAGAACTAAACGATAAGAACAAATAATCTTCATAGTCTCTCATCCAATCTTACAAACTTTCTGATTTCCT
TTCTACATTCATCGACCAATGGCAGCAAACAAAACTCTTCCTACGTATTTTTGCAGAAACTGCGAGAATCCACTAGCTCT
CGGTGAAGATCTCATCTCCAAAAAATTTGTGGTAACAAAAAAAAAAAACTAAAGAATGTTATAGCTTTACCAAAAAAAAT
CACTTTTTCATTTCTTATCGGATGATTTTCTAGAGATGATCAAGTCTCTTCATAATCTCCATTGGTTATAAAATGCAAAA
TGTTTTTGAATATGGATTATAGGGAGCTTCAGGGCCAGCGTTTATGTTTTCACACGCGATGAACGTGGTGGTTGGACCGA
AGATTGGGAGGAAACTGATAACCGGATCGTATGTAGTGGCAGATGTGATGTGCAGTAAGTGTGGTGAGACGTTGGGTTGG
AAATATGTTGAGACATTCGATCTTAAACAGAGGTATAAAGAAGGCATGTTTGTCATCGAGAAGCTCAAGTTGACCAAAAG
ATATTGAAACCTAGTCAAGAAGAATAATACTCTTGGAGGGTTAAGCTAATAAATAAATGAAGGAAACTTGAGGATTGTAT
ATGTATATATAACCTTTGTTGTATAAATGTCATCACTATATTGGTTGTTCTCTATAAAGGGATTTGAAAACAAAGTAAAA
AAGATTTAATCTAAGATAAGATTTTTTTTTTCTTAAACTATATAGAAATTTACAGTAAGAAATTAAATAATTATGAAAAA
GTATAAGAAAATATGAAGAGATTCCACATTTCCATTATTCATCACTGCTGATACGATTTACTTTCTCAATTTACCAGTCA
TAAAGCAAAAACCCAGAAAGAAAGAAGTCACAAGGTAGTCGCTACACGGCATATATGATCAGAGACTAAAGATCAAAACT
TTCATCCAACTCCAACCTTATTCTCCTCTCAATTTTGTCTTGCGTCCTTGTTCGATCTGTTAAACCCTTGTAAGATCCCT
CTGAAATTTCCTCAGAAAAATTCATTTCAAAGATCAAAATCGAATCTTTCGTCTGATTTTTCTCAATTTCGTTGAACCAT
ATATCTTACTGCGTAATTTCCTCTCCGGTAATATCTCATTTTGTTTCCCTTACCCTACCAAATATATATAATCTGTGGTC
TCTTCTTTTGACCCACTCTTATTTGTTTATTATTGAAATTGAGGTACTATCGTGGAATCTCTAGTCTTGCACGCTAACAC
CTGCCCACTGTTCTTATCCTCTATTTTTCAGACATTGACGTTTGAAGCTTGGTGAATTTTTGGATTCTGGTAAGGTTTAG
AAACCCTGATTTCTGGTTTTCCATGTGGGTTCTGGATATATTGATGGATTTTTATGTTTTTGGTGAAAAGGTGAGAACTT
GGTTGGAGCAATTGATCACGCCTTGAAAGTGTTTGATAAA
>AT4G27745.1 | chr4:13837530-13840529 FORWARD LENGTH=3000
ATATTTGCAGTCGCAGGTCCACTCTTCCTAGTTTAGTACCCCATCTAGGCACATATATCGAAATAGTTTAATAAATTGAA
TCAAATACTGAATTGTTACTGATATATATACTCTGTATGTTTCTCGAAAATACTTAAATTTGGTGTCATGGAGTTGATAA
ATTTCTGTAAGAAATTGAACGTCTACAGTTCTTATGGTTTAGGGTTTCTAAGATGGATCCAAAAAAATGCAGGAACCGAA
CTATATACGGCTTTTGAGAACTTAGGTTATCCTTTAGACGTGACTTTCAAATAAGTATGTCGATGATTTGATAAGACATG
TCGTTTTATGATATGTAGGGACAGGGAAATAAAAGCACAATGTGAATTAAGACTTTAGATTCAAAAAGATGCTTCATGCT
TGTAGAAATGATGACGATTGCGACTTGGGACAATGGACAAGTGCTATGTCATTACATATACTGATACACCTAACCTAATG
ACCAAATAAGGACTCTTTACACGGGTTAACTAAACAAATATATCCCAACTAACATTTCCAACAAAATAAGCCGATAAATG
TAACATGTACCGAACAAAACATTATTAATCATCGTAACTTTTTTTTAGGTTTGAATTAATCATTATAATTTAAAACCCTA
AAACCAACTTATAAGAACCATAATTGATCAGAATCCAGTTTAAGTAAATAACATAGAAAATTTTGAGTCAGATAAAAAAG
AGGAAATTGTATGGTTAGCAACATTTACATTTTACAGAATATGGATATGGTAAATGAGAAGTGTGTGGATCACAAGAAGT
GAATGTGCTTTTTCTGCTTTTTAAAGGATGAATATGAAAACGAGGCTACCCTCGTTATTTTATTTAATGTGACCACTGTT
TAGCTGGAAATCACTTGGAGACGACTTTAAAGTAGGCTCCAAAATCTAAAGCTAGACACCAGACAAAAGACTTTCTATAT
TGTTTGTCTTAAGATAATTCTAAAAATATCAGCATCGTTACTTTATTGAATGAATACTTATAAGAATTGACAGTGAAAAT
GAAACTAGTGTTGAAAAGAGATGTTTGGTCATTAAAATCAAACACCGACCTTAAACTAAAAAAGAATATCACTTCATCGG
CTCCTCCTTTTTTCACAACTTATATACAATATACACACACACAAACTGAGAATTAGAATGTACATGTGAATGGGCTGGTG
CAGTAAATGCATTATTACGTGTTAATGTACATGTGAATGGGCTGGTAGCAGTAAACGCATAATCTCAAAACCACCGGTCA
CCGATGCGTGTGCAAGTCTCAGTCAGAACGTGATTGGACCAAGTCTCGGTGTATAAAGACACACAGTCCATCACCGCTAA
ATAATGACCACACGGATGGGCCCATCAATATATCAAATTTGTGGGTCTTTTAATCTTGTTTCACAAGTGAATTATTCAAA
TGGGCCTTTATTTATACACCATAAATGGCCCATTAGTCCAACAACATACAATAATGCAAGTGGTCGGGGTCAACGCACTA
GAAATTCCACAAGAACTAAACGATAAGAACAAATAATCTTCATAGTCTCTCATCCAATCTTACAAACTTTCTGATTTCCT
TTCTACATTCATCGACCAATGGCAGCAAACAAAACTCTTCCTACGTATTTTTGCAGAAACTGCGAGAATCCACTAGCTCT
CGGTGAAGATCTCATCTCCAAAAAATTTGTGGTAACAAAAAAAAAAAACTAAAGAATGTTATAGCTTTACCAAAAAAAAT
CACTTTTTCATTTCTTATCGGATGATTTTCTAGAGATGATCAAGTCTCTTCATAATCTCCATTGGTTATAAAATGCAAAA
TGTTTTTGAATATGGATTATAGGGAGCTTCAGGGCCAGCGTTTATGTTTTCACACGCGATGAACGTGGTGGTTGGACCGA
AGATTGGGAGGAAACTGATAACCGGATCGTATGTAGTGGCAGATGTGATGTGCAGTAAGTGTGGTGAGACGTTGGGTTGG
AAATATGTTGAGACATTCGATCTTAAACAGAGGTATAAAGAAGGCATGTTTGTCATCGAGAAGCTCAAGTTGACCAAAAG
ATATTGAAACCTAGTCAAGAAGAATAATACTCTTGGAGGGTTAAGCTAATAAATAAATGAAGGAAACTTGAGGATTGTAT
ATGTATATATAACCTTTGTTGTATAAATGTCATCACTATATTGGTTGTTCTCTATAAAGGGATTTGAAAACAAAGTAAAA
AAGATTTAATCTAAGATAAGATTTTTTTTTTCTTAAACTATATAGAAATTTACAGTAAGAAATTAAATAATTATGAAAAA
GTATAAGAAAATATGAAGAGATTCCACATTTCCATTATTCATCACTGCTGATACGATTTACTTTCTCAATTTACCAGTCA
TAAAGCAAAAACCCAGAAAGAAAGAAGTCACAAGGTAGTCGCTACACGGCATATATGATCAGAGACTAAAGATCAAAACT
TTCATCCAACTCCAACCTTATTCTCCTCTCAATTTTGTCTTGCGTCCTTGTTCGATCTGTTAAACCCTTGTAAGATCCCT
CTGAAATTTCCTCAGAAAAATTCATTTCAAAGATCAAAATCGAATCTTTCGTCTGATTTTTCTCAATTTCGTTGAACCAT
ATATCTTACTGCGTAATTTCCTCTCCGGTAATATCTCATTTTGTTTCCCTTACCCTACCAAATATATATAATCTGTGGTC
TCTTCTTTTGACCCACTCTTATTTGTTTATTATTGAAATTGAGGTACTATCGTGGAATCTCTAGTCTTGCACGCTAACAC
CTGCCCACTGTTCTTATCCTCTATTTTTCAGACATTGACGTTTGAAGCTTGGTGAATTTTTGGATTCTGGTAAGGTTTAG
AAACCCTGATTTCTGGTTTTCCATGTGGGTTCTGGATATATTGATGGATTTTTATGTTTTTGGTGAAAAGGTGAGAACTT
GGTTGGAGCAATTGATCACGCCTTGAAAGTGTTTGATAAA
>AT4G27750.1 | chr4:13838708-13841707 FORWARD LENGTH=3000
TGTACATGTGAATGGGCTGGTGCAGTAAATGCATTATTACGTGTTAATGTACATGTGAATGGGCTGGTAGCAGTAAACGC
ATAATCTCAAAACCACCGGTCACCGATGCGTGTGCAAGTCTCAGTCAGAACGTGATTGGACCAAGTCTCGGTGTATAAAG
ACACACAGTCCATCACCGCTAAATAATGACCACACGGATGGGCCCATCAATATATCAAATTTGTGGGTCTTTTAATCTTG
TTTCACAAGTGAATTATTCAAATGGGCCTTTATTTATACACCATAAATGGCCCATTAGTCCAACAACATACAATAATGCA
AGTGGTCGGGGTCAACGCACTAGAAATTCCACAAGAACTAAACGATAAGAACAAATAATCTTCATAGTCTCTCATCCAAT
CTTACAAACTTTCTGATTTCCTTTCTACATTCATCGACCAATGGCAGCAAACAAAACTCTTCCTACGTATTTTTGCAGAA
ACTGCGAGAATCCACTAGCTCTCGGTGAAGATCTCATCTCCAAAAAATTTGTGGTAACAAAAAAAAAAAACTAAAGAATG
TTATAGCTTTACCAAAAAAAATCACTTTTTCATTTCTTATCGGATGATTTTCTAGAGATGATCAAGTCTCTTCATAATCT
CCATTGGTTATAAAATGCAAAATGTTTTTGAATATGGATTATAGGGAGCTTCAGGGCCAGCGTTTATGTTTTCACACGCG
ATGAACGTGGTGGTTGGACCGAAGATTGGGAGGAAACTGATAACCGGATCGTATGTAGTGGCAGATGTGATGTGCAGTAA
GTGTGGTGAGACGTTGGGTTGGAAATATGTTGAGACATTCGATCTTAAACAGAGGTATAAAGAAGGCATGTTTGTCATCG
AGAAGCTCAAGTTGACCAAAAGATATTGAAACCTAGTCAAGAAGAATAATACTCTTGGAGGGTTAAGCTAATAAATAAAT
GAAGGAAACTTGAGGATTGTATATGTATATATAACCTTTGTTGTATAAATGTCATCACTATATTGGTTGTTCTCTATAAA
GGGATTTGAAAACAAAGTAAAAAAGATTTAATCTAAGATAAGATTTTTTTTTTCTTAAACTATATAGAAATTTACAGTAA
GAAATTAAATAATTATGAAAAAGTATAAGAAAATATGAAGAGATTCCACATTTCCATTATTCATCACTGCTGATACGATT
TACTTTCTCAATTTACCAGTCATAAAGCAAAAACCCAGAAAGAAAGAAGTCACAAGGTAGTCGCTACACGGCATATATGA
TCAGAGACTAAAGATCAAAACTTTCATCCAACTCCAACCTTATTCTCCTCTCAATTTTGTCTTGCGTCCTTGTTCGATCT
GTTAAACCCTTGTAAGATCCCTCTGAAATTTCCTCAGAAAAATTCATTTCAAAGATCAAAATCGAATCTTTCGTCTGATT
TTTCTCAATTTCGTTGAACCATATATCTTACTGCGTAATTTCCTCTCCGGTAATATCTCATTTTGTTTCCCTTACCCTAC
CAAATATATATAATCTGTGGTCTCTTCTTTTGACCCACTCTTATTTGTTTATTATTGAAATTGAGGTACTATCGTGGAAT
CTCTAGTCTTGCACGCTAACACCTGCCCACTGTTCTTATCCTCTATTTTTCAGACATTGACGTTTGAAGCTTGGTGAATT
TTTGGATTCTGGTAAGGTTTAGAAACCCTGATTTCTGGTTTTCCATGTGGGTTCTGGATATATTGATGGATTTTTATGTT
TTTGGTGAAAAGGTGAGAACTTGGTTGGAGCAATTGATCACGCCTTGAAAGTGTTTGATAAAATGGCTCAGGCAATTGGT
CCAAGACTGTATAGTTGCTGCAACTGCAGAAACCATGTTGGACTTCACGATGATATCATCTCTAAGGCTTTTCAGGTGAA
TCACCTTGATCATTTCTTTTGTTTTGTTTGTGTCCCATATGATTGATGTAGAAAATTAAGTGGAGAATCGATGTAAGACT
AGCTGCAGCTGAGCTTAGAATCTAAGAAAACCTGTGACTTTATTGTCTTTCCTGATCAACGATCGATGCTACTGATCATG
ATTCAGTTTTCCTACTAAGTTACATGTTGGTGTTAGAGTCAAATCAAAACTTGAAAGTTGATCCTTGGAAATGGAAACAA
AACATAAGACACAAAGTAGCCTTTGACTCAAATTGTTACAAATCACAAAAGTAGTCATTCTTTGAGTATGCTTGTGGTAG
GTTGTGGACTCAATTCAAAATCTTATGTTAGACAGCCCGGCTTTTGTGTTTCTTGATTGTGAATACCAAATTCTTAATCA
CGGTTCTTCATTACCACTTACCAGGGAAGAACTGGGCGAGCCTTCCTGTTCTCCCACGCAATGAACATTGTGGTAGGACC
TAAAGAAGACCGGAATCTTCTAACTGGTCTACACACCGTGGCTGATATATCTTGTGTTGACTGTAACGAACCATTGGGTT
GGAAATACGAGCGAGCTTATGAGACCTCACAGAAGTACAAGGAGGGCAAGTTCATATTCGAAAAGGCTAAGATTGTCAAG
GAGGATTGGTAGAGCTGAGGAACATGATGAATTCATTATTGGATTGGCTCAAAAATGTATATAGATAAAATTTGGCTTTG
TGATTTCACAAGTCATCATCAGCCATTTTTCCAGTTCTTCATTGTCTCTCTCTGTATGTTAATTATGTCGTCTCTTGTGT
TCAAACTATGGATTTGTTCGAACAAGGTTTCTCTGTTAATAAAGATGTTAATAGCTTCTCTTGTGTTTCGCCTCAGAACC
TTCCTTTGTAAGTGTAATATGAATCTCCATACTTTGTCTTTGAGTAGCTTGGAAGATAACTTACTAGGGAAAAAGAAAGG
TCTGCCGTTTAAAATTTAGACTACGTGCTGCTTTATGTTTACCAAAGCTAAGTGGTTGTCGTTTTGGCGCAATAAATGTG
ATTACCAGAGGAGAGGGAGAGAGAAAACGGAGCGAGAGAG
>AT4G27760.1 | chr4:13841151-13844150 FORWARD LENGTH=3000
GATATATCTTGTGTTGACTGTAACGAACCATTGGGTTGGAAATACGAGCGAGCTTATGAGACCTCACAGAAGTACAAGGA
GGGCAAGTTCATATTCGAAAAGGCTAAGATTGTCAAGGAGGATTGGTAGAGCTGAGGAACATGATGAATTCATTATTGGA
TTGGCTCAAAAATGTATATAGATAAAATTTGGCTTTGTGATTTCACAAGTCATCATCAGCCATTTTTCCAGTTCTTCATT
GTCTCTCTCTGTATGTTAATTATGTCGTCTCTTGTGTTCAAACTATGGATTTGTTCGAACAAGGTTTCTCTGTTAATAAA
GATGTTAATAGCTTCTCTTGTGTTTCGCCTCAGAACCTTCCTTTGTAAGTGTAATATGAATCTCCATACTTTGTCTTTGA
GTAGCTTGGAAGATAACTTACTAGGGAAAAAGAAAGGTCTGCCGTTTAAAATTTAGACTACGTGCTGCTTTATGTTTACC
AAAGCTAAGTGGTTGTCGTTTTGGCGCAATAAATGTGATTACCAGAGGAGAGGGAGAGAGAAAACGGAGCGAGAGAGATG
TATCTGAAGAGACCGATATGGAGCGATGGCGCGTCAGCAACGCCGGAGAATCCATCAGAATCGGAGACCGGAGAAGAATC
AGACGCGGCGTCGATGGTAGTCGAAGAGCTGGTGACTTCTCTCAATACACAGAGACTTTACAGGGAGCTGACACTATCCC
TCAGGACCGGTTTACGCGATGCTTGCGCTGAATTCTCCTTCCTTCGCATCCGTGGTCTTAGATCTCTTCTCAAAACTCTC
CGAACTGTCGCTGATTCAGATTCAATCATTCGTCTCTTCTCTCATACCCAAACCATTTCCGATCTCCAACGTCTGATATC
TTTATTTTCCTCATTGTCGTTCTCAAATCGATGCTGTGTAATGTGTTATCTGATGATGGAAGCTTCGTGATTTCGTAGTG
GTTCCGGTGCTTTTTCAACATTCATTGAAAGAAGCGGAGGATGATAAAGTGACGAGCTTGGATCATATATTCAGTGTGGA
GCCGATGAAGATAACAAGTCCTTCTACGGATGCTGAGGTTGCTGTTGCTCTTAGAGTTCTCGAAGGATGCTGCCTTCTCC
ATCCTCAGAGCACTGTCCTGGCTCATAAGCATGGTGCAGTCCGCGTAAGAAAGACTTTCCTTTGTTACTTTATTACTTGT
CTATTGATGCATAGAGAACTCTAGAAACTAGAATCCTGCATTTGACATTTGTCACCTCTCACTCTGATTTGGCGAAAAGG
GAGACTCTTGTGTATGAGACATCTTTGAACGTTTTTCATTTCTTTGTCTATTTATGCTGGACCCTTCATGTTTTAGATTG
ATGCAGTGGGATGTTAATGTGATTGGGATGCTCATAAAATGTTTCAGGTAATGATGAATGTATTATCAACACGAGGAGTA
CTTGAGCAAGGAGCCTGCTTGGATGCCTTAATCTCAGTATTGCTGGATTCATCAGCAAATCAGGTGGTAAGTATTCAGTT
TCTGTTTTTTAGTAACAACTTCTGTGTTTATAAACGAAATAGAAAGCAGGTTGTTAAGTTTTGATTCTCAGACAGATACA
CATTTAAACCTCTAGTTAAAGTTTCTGTGTATATCAATGGAACAAACTGGCCTTCACTTGCTTTTTATTTTAACTTTTCT
AATTTCTCATGGTAACAGGATTTTGGAGCTTGCAATGGCATTGAAGAGGTTGCAATGCTCATGCGAGACAAACAAGCTGA
TGAAAACCTCAGGTGAATACCAAGCTTTTGTTCTTCATGGCACTTGTTGTGGCATTTTGCATATGTTTATATTACAGTAT
TTACACGATAAAAATTGCCGTCAACGAAGATTCATTTCCTTTTTGTCTCTTCTGGTTTTTATGTTTTTAGTAAATTTTAA
ATCGATTTCCTTGTCAAATTCATTGAATAGTCTTCAAATTGTCTAGTTAAGCTCTTCTCATCTCAAGTTTTGTCTCATAC
ATCCTTAAGAGTTCCAACTCTAAGGTCACTAGTTATGATTTAGTGAATGATATCATCCACTTTGTAAGTAACCGATGGTA
GTGGTTTAGGCTTTTGGTCATGTTTAGTTCCTTACTGATTCACAGGTTAAGATGCGGAGAGTTCTTACTACTGTTAGTTG
GACACGTAAATGGGAAGGATCGATCTCCAATAGCGAGTGTAAATGAAGACATCAGGCGCCTCTTGGGTGAAAAATCTGCT
TCTTTAATATGGGCGGCGAGTCAATTCGGTTCAACAGGTGATCCTGAACAAAGAATCACGGCGCTTCATATCCAGGCTGG
TAGAGTGCTCGAGTCTCTTGACTTGTACTAACTGTCAAACTACTTTTGTTTTTTCCTTATTTACATAATACCAAGTTATT
ATTATGTGTAACAATGTAACAACACTCATGAAAATAGAGTTGTTTAATGATGTTCCACTTTCGAATAACACATCAACCAC
AATCCACAATCATTGGACACCAAAACAAGAAGGATTCATCATACTAGATTTGTCATATGAACACAAAATCAAAGAGTAGG
ACAAATTCTACATTTCAGGATTGATTTTGTCTCACTTTTTTCCTTGAATGTAGTCAAATAACTCAGTGTCATTTCTTCCT
TTCATTTTGCTTAAGTTTGGAGCGACTCTATTACTCTTTTGTCTACGAGATCAGTAATGCTATGACCGGTTGCATAGTCA
CTACTAGTCAGGACATTCACAATTACAAAATAGAAATCATTGTAAACATATTTATGAAACACATTAACAATGTGTAATCG
TTGACCCATGAGTCCATGACCGGTCAATTGAAATTGTTTATCTTCTACTTGTGGGTCACAAAAATCTCGCCGGCCCATTA
TATATATTATCCGGAGCTTCCAGGAGTTGAGGTTGTGAAGCCATAGATATTGACGAAATACACTTTTTGTCTTTTTGTTG
CTGTGCAACGTCATAGATCTAACTCCGGAAGAAGAAGAAG
>AT4G27780.1 | chr4:13844774-13847773 FORWARD LENGTH=3000
AGTTAGAGAGTTAGACTATTGGCTTGTAACGTCTAGATAGTTGATAATAATACTCTGTTTTATTTTGTAAAGGCAATGGA
GATTGATCTACTCTCACTGGATTCTGTCGCGAGATTTGCTGAGGCTTTCAACGCTCGGTTAGGACCTTTGCATGTTCTGA
TTAACAATGCTGGGATGTTTGCTATGGGAGGTTGGTTTTATTGCCGTTTTAGCTATAAGCATTGAGTTTCCCCTTCTGTT
GTTTCCTGTATCTATTTTCATCATCTCTTTGTTATGATCTCAAAGTCATACTTGTGAACCAATCATCATCATCATCAACA
TTCCAACTTGATGGACCCAATTGGTGAGAACTGGCATGTTCTTTCATAGCAACTCTGTCCAATGGGTCTCCTTTTTAAAT
GATTGGTTGTCAGATGCTACATTTTCTGCAGTATGTGTTGAGGAAAAGTAACCTTAAAATGCTCTGTTCTCTGATTTGTG
CAGAGGCGCAAAAATTCTCAGAGGAAGGATATGAGCAGCACATGCAAGTGAATCATTTAGCTCCAGCGCTGCTTTCAGTA
CTTCTTTTGCCGTCTCTGATCCGAGGCTCTCCTAGCCGAATCATTAATGTGAATTCCGTTGTAAGTTCTCTATGATCACT
GATACTGCAGGCTCCAAGTCTGTATTCTCTAGTTTATATTCTCTTTGGTATGAGTAATCATGTTGACAGGTTGATTTGTT
TGTGTATTCTGTAACTTGAAAACCTCTGGTCTTGTCAATTGGTTGCAGAATATGTAGATAACTGATATAGATCTCTCTAA
ATCACTGAACTACATATGCATATTGTATTAACACAGTCTTGGTATAGAGAAACGATACAACCATAGCTTGTTGAAAGTTT
CAACCCCAAATACGCTTCCATGACTGCACTATGTCATTACTCATTTCAGAAGAATTCTGTGCCTGGCTGTTTATGAAAAC
TGAAACAGTTTATATTTATTGTCTTTGATTATTACTTTTTCATGCAAGATAATGGGTTGTGGGATTCACTTTTGTAGATG
CATAGTGTCGGTTTTGTTGACCCGGATGACATGAATGTTGTTTCTGGTAGACGTAAGTACTCAAGCCTTATAGGATACTC
AAGCAGCAAGCTTGCCCAGGTGAGCTTACAGTAATGACATCTGCCGTAGTTTTCATCTGCCGTAGTTTCCATTTTCTGAA
AGAGGCTTATTTTCAGAAACTGGTGAGTTAAGTCTCGCTCTCTGATCTTCCATCTTCCAGATTATGTTTAGTAGCATTCT
TTTCAAAAAGCTTCCTCTGGAAACAGGAGTCAGCGTCGTATGTCTATCCCCTGGTGTTGTCCTAACAAATGTTGTGAGTA
TTAGCTTCACTTCATTTCGTTACAAGTGCAGGATTCCTCTGTTTTCTCAGAAATTCATTGCGTTGAACTGCCTATTTCTT
TCCGAAATTTACAGGCCAGGGATCTATCCAGGATTCTTCAAGCTCTTTACGCAGTGATACCTTATTTCATATTTTCACCC
CAAGAAGGTTGTAGAAGTTCTCTATTCTCGGCCACAGATCCTCAGATTCCAGAGTACTGGGAAACACTAAAAAACGATGA
TTGGCCTGTTTGCCCATTCATCTCTCAAGATTGCCGCCCTGCAAATCCTTCCGAAGAAGCACACAACACAGAAACTGCAC
AGAGAGTGTGGAAAAAGACGTTAGAGCTGGTGGGTCTTCCTCTCGATGCAGTTGAGAAGCTCATAGAAGGGGAAAATATC
CAATGCCGGTATGGAGCACAACACGAATAGTCTTTCAAAATTACCACAGGTTAAGTGACCCATTACAGATCAAAGGGTAG
GTAATTGAGAAAATATCTTTTTTTTTTGTTTCCTTGTATTAATCTACACGATACAGTGGGGAATGAATCCCCCAGGCATG
TAGTTTGCTTGAGAATGTTTGATTGTTGGATAAAAGTCAAGCTTTAGCTACCATTCCATTGCTTTTACTTACAAGTCTTG
TTCAAGTATTTGGTTAGTGTGTCTTGGAGTTATTAAGATGTTCAGTAGTAGAGTATGGTAGCCTGGGTTGGTGGGTAGTT
TCTTGTTTGAGTTTAGGGTATTTTCGTAATTTTCTTTATTGTTTGTGGAGTCACGTTGCTCATATATAGTTATAGGGATA
TATATCAATTAGAGTCATCATCTCTCTTACTCTCATGGTGACAAAGTCACAAAAGTGATAAACTCTCCTTTCCACTTTCT
AATGTTTCTTGCTTAAATGAGTATTCCATGTAAAAATGATTCACTCACTCGTATGGGTGGGTTGGGTTTTCTCTTCATGA
GATGCTCATTTGAGCAAGCAATGTTTGGAAGTGGGACTATTTAATATCATGTATGAGTTTTATCTTTTGTTATAAGAAAA
AAAGTTGGGATTTCATTTTCGTGCCCACTTCACGTGAATCTAATGCCTTCAAGTTTGTGGTCTACCTTATTTTCTCTTAT
GGATACATGTCAATTTACGTGTCGTATGAGTCAAGCCTTTAATCATCCCAACACCATGCACGTCTTCTAGATTTGTTTTC
GACCACGATTCCACCACAAAATTTGACATTGTTATTGAATTCATTAACTTTTTTACGTGTTATTGTGAAATATTTATTTA
ATTTTGTTGGTAAAAGGAGCAAAAAAGATTAGGGTACAACACGTCGACTTCTTCCCCAATTAGACCCATATGTGATCTGT
CGTCACTCGTCGCCAAGTTTTTTTATGTGTCGTCTTTTAAACTTTGATCCAATTCATTAAAAAGTCTTAACGCCCACAAC
GAAAAGGAACTTCTCTTTTTGTTTGGTGACTGAATCGGTGGAAAACAACACAAGTTTGTTCCTTTTTGTCTCTCCAGATC
CCTTGGCTTCCTTCTTCTTCTTCATCCTCCTCGTGAGACTCTGTGTTGAAATTTCTCTAGGGTTTTAATTATCGGCGTTG
GTTTTTCGTTTTTGAGAATTTGATTTCGTTTTTAGAAATA
>AT4G27780.2 | chr4:13844774-13847773 FORWARD LENGTH=3000
AGTTAGAGAGTTAGACTATTGGCTTGTAACGTCTAGATAGTTGATAATAATACTCTGTTTTATTTTGTAAAGGCAATGGA
GATTGATCTACTCTCACTGGATTCTGTCGCGAGATTTGCTGAGGCTTTCAACGCTCGGTTAGGACCTTTGCATGTTCTGA
TTAACAATGCTGGGATGTTTGCTATGGGAGGTTGGTTTTATTGCCGTTTTAGCTATAAGCATTGAGTTTCCCCTTCTGTT
GTTTCCTGTATCTATTTTCATCATCTCTTTGTTATGATCTCAAAGTCATACTTGTGAACCAATCATCATCATCATCAACA
TTCCAACTTGATGGACCCAATTGGTGAGAACTGGCATGTTCTTTCATAGCAACTCTGTCCAATGGGTCTCCTTTTTAAAT
GATTGGTTGTCAGATGCTACATTTTCTGCAGTATGTGTTGAGGAAAAGTAACCTTAAAATGCTCTGTTCTCTGATTTGTG
CAGAGGCGCAAAAATTCTCAGAGGAAGGATATGAGCAGCACATGCAAGTGAATCATTTAGCTCCAGCGCTGCTTTCAGTA
CTTCTTTTGCCGTCTCTGATCCGAGGCTCTCCTAGCCGAATCATTAATGTGAATTCCGTTGTAAGTTCTCTATGATCACT
GATACTGCAGGCTCCAAGTCTGTATTCTCTAGTTTATATTCTCTTTGGTATGAGTAATCATGTTGACAGGTTGATTTGTT
TGTGTATTCTGTAACTTGAAAACCTCTGGTCTTGTCAATTGGTTGCAGAATATGTAGATAACTGATATAGATCTCTCTAA
ATCACTGAACTACATATGCATATTGTATTAACACAGTCTTGGTATAGAGAAACGATACAACCATAGCTTGTTGAAAGTTT
CAACCCCAAATACGCTTCCATGACTGCACTATGTCATTACTCATTTCAGAAGAATTCTGTGCCTGGCTGTTTATGAAAAC
TGAAACAGTTTATATTTATTGTCTTTGATTATTACTTTTTCATGCAAGATAATGGGTTGTGGGATTCACTTTTGTAGATG
CATAGTGTCGGTTTTGTTGACCCGGATGACATGAATGTTGTTTCTGGTAGACGTAAGTACTCAAGCCTTATAGGATACTC
AAGCAGCAAGCTTGCCCAGGTGAGCTTACAGTAATGACATCTGCCGTAGTTTTCATCTGCCGTAGTTTCCATTTTCTGAA
AGAGGCTTATTTTCAGAAACTGGTGAGTTAAGTCTCGCTCTCTGATCTTCCATCTTCCAGATTATGTTTAGTAGCATTCT
TTTCAAAAAGCTTCCTCTGGAAACAGGAGTCAGCGTCGTATGTCTATCCCCTGGTGTTGTCCTAACAAATGTTGTGAGTA
TTAGCTTCACTTCATTTCGTTACAAGTGCAGGATTCCTCTGTTTTCTCAGAAATTCATTGCGTTGAACTGCCTATTTCTT
TCCGAAATTTACAGGCCAGGGATCTATCCAGGATTCTTCAAGCTCTTTACGCAGTGATACCTTATTTCATATTTTCACCC
CAAGAAGGTTGTAGAAGTTCTCTATTCTCGGCCACAGATCCTCAGATTCCAGAGTACTGGGAAACACTAAAAAACGATGA
TTGGCCTGTTTGCCCATTCATCTCTCAAGATTGCCGCCCTGCAAATCCTTCCGAAGAAGCACACAACACAGAAACTGCAC
AGAGAGTGTGGAAAAAGACGTTAGAGCTGGTGGGTCTTCCTCTCGATGCAGTTGAGAAGCTCATAGAAGGGGAAAATATC
CAATGCCGGTATGGAGCACAACACGAATAGTCTTTCAAAATTACCACAGGTTAAGTGACCCATTACAGATCAAAGGGTAG
GTAATTGAGAAAATATCTTTTTTTTTTGTTTCCTTGTATTAATCTACACGATACAGTGGGGAATGAATCCCCCAGGCATG
TAGTTTGCTTGAGAATGTTTGATTGTTGGATAAAAGTCAAGCTTTAGCTACCATTCCATTGCTTTTACTTACAAGTCTTG
TTCAAGTATTTGGTTAGTGTGTCTTGGAGTTATTAAGATGTTCAGTAGTAGAGTATGGTAGCCTGGGTTGGTGGGTAGTT
TCTTGTTTGAGTTTAGGGTATTTTCGTAATTTTCTTTATTGTTTGTGGAGTCACGTTGCTCATATATAGTTATAGGGATA
TATATCAATTAGAGTCATCATCTCTCTTACTCTCATGGTGACAAAGTCACAAAAGTGATAAACTCTCCTTTCCACTTTCT
AATGTTTCTTGCTTAAATGAGTATTCCATGTAAAAATGATTCACTCACTCGTATGGGTGGGTTGGGTTTTCTCTTCATGA
GATGCTCATTTGAGCAAGCAATGTTTGGAAGTGGGACTATTTAATATCATGTATGAGTTTTATCTTTTGTTATAAGAAAA
AAAGTTGGGATTTCATTTTCGTGCCCACTTCACGTGAATCTAATGCCTTCAAGTTTGTGGTCTACCTTATTTTCTCTTAT
GGATACATGTCAATTTACGTGTCGTATGAGTCAAGCCTTTAATCATCCCAACACCATGCACGTCTTCTAGATTTGTTTTC
GACCACGATTCCACCACAAAATTTGACATTGTTATTGAATTCATTAACTTTTTTACGTGTTATTGTGAAATATTTATTTA
ATTTTGTTGGTAAAAGGAGCAAAAAAGATTAGGGTACAACACGTCGACTTCTTCCCCAATTAGACCCATATGTGATCTGT
CGTCACTCGTCGCCAAGTTTTTTTATGTGTCGTCTTTTAAACTTTGATCCAATTCATTAAAAAGTCTTAACGCCCACAAC
GAAAAGGAACTTCTCTTTTTGTTTGGTGACTGAATCGGTGGAAAACAACACAAGTTTGTTCCTTTTTGTCTCTCCAGATC
CCTTGGCTTCCTTCTTCTTCTTCATCCTCCTCGTGAGACTCTGTGTTGAAATTTCTCTAGGGTTTTAATTATCGGCGTTG
GTTTTTCGTTTTTGAGAATTTGATTTCGTTTTTAGAAATA
>AT4G27790.2 | chr4:13847066-13850065 FORWARD LENGTH=3000
ATGGGTGGGTTGGGTTTTCTCTTCATGAGATGCTCATTTGAGCAAGCAATGTTTGGAAGTGGGACTATTTAATATCATGT
ATGAGTTTTATCTTTTGTTATAAGAAAAAAAGTTGGGATTTCATTTTCGTGCCCACTTCACGTGAATCTAATGCCTTCAA
GTTTGTGGTCTACCTTATTTTCTCTTATGGATACATGTCAATTTACGTGTCGTATGAGTCAAGCCTTTAATCATCCCAAC
ACCATGCACGTCTTCTAGATTTGTTTTCGACCACGATTCCACCACAAAATTTGACATTGTTATTGAATTCATTAACTTTT
TTACGTGTTATTGTGAAATATTTATTTAATTTTGTTGGTAAAAGGAGCAAAAAAGATTAGGGTACAACACGTCGACTTCT
TCCCCAATTAGACCCATATGTGATCTGTCGTCACTCGTCGCCAAGTTTTTTTATGTGTCGTCTTTTAAACTTTGATCCAA
TTCATTAAAAAGTCTTAACGCCCACAACGAAAAGGAACTTCTCTTTTTGTTTGGTGACTGAATCGGTGGAAAACAACACA
AGTTTGTTCCTTTTTGTCTCTCCAGATCCCTTGGCTTCCTTCTTCTTCTTCATCCTCCTCGTGAGACTCTGTGTTGAAAT
TTCTCTAGGGTTTTAATTATCGGCGTTGGTTTTTCGTTTTTGAGAATTTGATTTCGTTTTTAGAAATAATGGGTGATTGG
GCTCAACTTGCTCAGTCTGTGATCCTAGGTTTGATTTTCTCTTACCTTCTCGCTAAGCTGATCTCGATCGTCGTCACGTT
TAAAGAAGACAATCTCTCTCTTACTCGTCACCCAGAGGAGTCTCAATTGGAAATTAAACCGGAAGGAGTTGACTCGCGAC
GTCTCGATTCCTCTTGCGGTGGTTTCGGTGGTGAGGCGGATTCGCTTGTGGCGGAGCAGGGTAGCTCCCGAAGTGATAGC
GTTGCCGGTGACGACAGTGAGGAAGATGATGATTGGGAAGGCGTCGAGAGCACGGAACTCGATGAGGCTTTTAGCGCCGC
CACTCTTTTTGTGACTACCGCCGCCGCAGATCGGCTTTCGCAGAAGGTACCGAGTGATGTGCAGCAGCAGCTTTACGGAT
TGTATAAGATTGCTACGGAAGGGCCGTGTACTGCTCCTCAGCCATCAGCTCTCAAAATGACTGCTCGTGCCAAGTGGTAT
CTCTCTCTTTCGTTGAATCTGCTGTGCCATTAACTTCTATGTATCATTTTCTGGTGTTTTTGTTCAACTGTTTGAGATTT
GATTTGAGGTGGAAATTTTTGAGGTTTTAGGTTCTTCATAGACAATCACCTAGTTTGCTTCTTAGCTTATGCAACTGCTG
GACGATGATGTGGTTTTTACTGTTGTAACAGTTGATTGTATATGGAATTGTGGTTTGTTGTAAGATTGCAATTTCATTGA
TTGGGATGTGCCATGATCTTGTTCTATCTCAGGCAAGCATGGCAGAAACTGGGAGCTATGCCACCTGAAGAGGCGATGGA
GAAGTATATTGAGATTGTCACTCAGCTTTACCCAACTTGGTTAGACGGTGGCGTGGTATAAAGCTTTTTCCCCTTTTCTT
TGTTTGATTGCTTCGGTTTCTTCCTCTGGCCTGTTCATGTGAGCTTCACTAACAGAAAGCCGGAAGTCGGGGTGGGGATG
ATGCAGCCTCCAACTCAAGAGGAACCATGGGACCAGTTTTTAGCTCTTTGGTTTATGATGAGGAGTCCGAAAATGAGTTG
TAAGGTTCTCTTCTTGTATTCTCATGTGTTTTATATCCTGATCCTTGCGTTCATGTCTAGATTAGATATAAGTATCCTGA
TTTGTGAAAGAGGCTCATAAACTCGGTGAATATGTAACATTACTGTCTCGTTCTAGCTGTAGCAAATTTTGATGGTGAAA
TGGCTACAATTGTCTCATGGAACTTTGAGCTGTTCGTTTCTTCCTGTCTATCTGAATGAAACACTAATCCTCTGCTCATT
GAACTTTTGTTTTATCTCTCAGGAAGATTGATGCCATACACGGATTTGCTAGAGAAGGAGAAGTCGAGAATTTACTGAAA
AGCATTGAAAGCGGCATTCCTGTAAATGCAAGGGGTTAGTCTCTGCTTGTATATTCCGTTTCTTGGAAGTTCATTCTCGT
GATGTTGGATCTGCATTCTAATTTTCCCATAAACTGCAGACAGTGAAGGTCGCACACCATTGCACTGGGCTATAGACCGT
GGCCACCTCAACATCGCCAAAGTTCTGGTCGATAAGAACGCCGATGTGAATGCTAAGGTGACGAAAGAGAAATTCCTACC
CAGTCATTATCTGCAAAGTTAGCAACTTCTTTATTTATGTGTTTTTGGTTCTTGTGTTGAACAGGACAACGAAGGCCAAA
CCCCTTTGCATTATGCTGTTGTATGCGACAGAGAAGCTATCGCCGAGTTTCTGGTTAAACAGAACGCAAACACAGCCGCT
AAAGATGAGGATGGAAACTCTCCCCTTGATCTCTGTGAATCAGACTGGCCCTGGATCCGAGATTCTGCAAAGCAGGCAGA
CTAAACAAATACTAACCACGTCTTCTCTAAATCCGCAATGTATATGATCAAATGACTTAGTAAGAAGCTTTTCTTTACTT
TAAACTTTCTTTCCATCCCTACCACATCACTGGGATGTTCCAACACTATATCACTTGGATGTTACCAAGTCTTGTTCTTT
GATTTCTTTCTTCTTACATTTTAACAATCTTTTGTTCCTTTAGGCTTTATGATATGTCGTAACCGGTTTTGTTGGTTTGC
TATAAATACACACATATAGACAGAGGAAGAGTCATTGGATCCTCAACGAATAAATAACCGACTTTGGCGGCAAAAACGGT
TGATAGAACATAATTTAATGATTTAAGGAAAGCCCCCAATAAAGCAAATACAAAAACAGAATTAGCAATCTTCGTGGCCC
TTTCGTCTTCTCTCCCTACCCCACCTTGGACTACCGGAAA
>AT4G27790.1 | chr4:13847066-13850065 FORWARD LENGTH=3000
ATGGGTGGGTTGGGTTTTCTCTTCATGAGATGCTCATTTGAGCAAGCAATGTTTGGAAGTGGGACTATTTAATATCATGT
ATGAGTTTTATCTTTTGTTATAAGAAAAAAAGTTGGGATTTCATTTTCGTGCCCACTTCACGTGAATCTAATGCCTTCAA
GTTTGTGGTCTACCTTATTTTCTCTTATGGATACATGTCAATTTACGTGTCGTATGAGTCAAGCCTTTAATCATCCCAAC
ACCATGCACGTCTTCTAGATTTGTTTTCGACCACGATTCCACCACAAAATTTGACATTGTTATTGAATTCATTAACTTTT
TTACGTGTTATTGTGAAATATTTATTTAATTTTGTTGGTAAAAGGAGCAAAAAAGATTAGGGTACAACACGTCGACTTCT
TCCCCAATTAGACCCATATGTGATCTGTCGTCACTCGTCGCCAAGTTTTTTTATGTGTCGTCTTTTAAACTTTGATCCAA
TTCATTAAAAAGTCTTAACGCCCACAACGAAAAGGAACTTCTCTTTTTGTTTGGTGACTGAATCGGTGGAAAACAACACA
AGTTTGTTCCTTTTTGTCTCTCCAGATCCCTTGGCTTCCTTCTTCTTCTTCATCCTCCTCGTGAGACTCTGTGTTGAAAT
TTCTCTAGGGTTTTAATTATCGGCGTTGGTTTTTCGTTTTTGAGAATTTGATTTCGTTTTTAGAAATAATGGGTGATTGG
GCTCAACTTGCTCAGTCTGTGATCCTAGGTTTGATTTTCTCTTACCTTCTCGCTAAGCTGATCTCGATCGTCGTCACGTT
TAAAGAAGACAATCTCTCTCTTACTCGTCACCCAGAGGAGTCTCAATTGGAAATTAAACCGGAAGGAGTTGACTCGCGAC
GTCTCGATTCCTCTTGCGGTGGTTTCGGTGGTGAGGCGGATTCGCTTGTGGCGGAGCAGGGTAGCTCCCGAAGTGATAGC
GTTGCCGGTGACGACAGTGAGGAAGATGATGATTGGGAAGGCGTCGAGAGCACGGAACTCGATGAGGCTTTTAGCGCCGC
CACTCTTTTTGTGACTACCGCCGCCGCAGATCGGCTTTCGCAGAAGGTACCGAGTGATGTGCAGCAGCAGCTTTACGGAT
TGTATAAGATTGCTACGGAAGGGCCGTGTACTGCTCCTCAGCCATCAGCTCTCAAAATGACTGCTCGTGCCAAGTGGTAT
CTCTCTCTTTCGTTGAATCTGCTGTGCCATTAACTTCTATGTATCATTTTCTGGTGTTTTTGTTCAACTGTTTGAGATTT
GATTTGAGGTGGAAATTTTTGAGGTTTTAGGTTCTTCATAGACAATCACCTAGTTTGCTTCTTAGCTTATGCAACTGCTG
GACGATGATGTGGTTTTTACTGTTGTAACAGTTGATTGTATATGGAATTGTGGTTTGTTGTAAGATTGCAATTTCATTGA
TTGGGATGTGCCATGATCTTGTTCTATCTCAGGCAAGCATGGCAGAAACTGGGAGCTATGCCACCTGAAGAGGCGATGGA
GAAGTATATTGAGATTGTCACTCAGCTTTACCCAACTTGGTTAGACGGTGGCGTGGTATAAAGCTTTTTCCCCTTTTCTT
TGTTTGATTGCTTCGGTTTCTTCCTCTGGCCTGTTCATGTGAGCTTCACTAACAGAAAGCCGGAAGTCGGGGTGGGGATG
ATGCAGCCTCCAACTCAAGAGGAACCATGGGACCAGTTTTTAGCTCTTTGGTTTATGATGAGGAGTCCGAAAATGAGTTG
TAAGGTTCTCTTCTTGTATTCTCATGTGTTTTATATCCTGATCCTTGCGTTCATGTCTAGATTAGATATAAGTATCCTGA
TTTGTGAAAGAGGCTCATAAACTCGGTGAATATGTAACATTACTGTCTCGTTCTAGCTGTAGCAAATTTTGATGGTGAAA
TGGCTACAATTGTCTCATGGAACTTTGAGCTGTTCGTTTCTTCCTGTCTATCTGAATGAAACACTAATCCTCTGCTCATT
GAACTTTTGTTTTATCTCTCAGGAAGATTGATGCCATACACGGATTTGCTAGAGAAGGAGAAGTCGAGAATTTACTGAAA
AGCATTGAAAGCGGCATTCCTGTAAATGCAAGGGGTTAGTCTCTGCTTGTATATTCCGTTTCTTGGAAGTTCATTCTCGT
GATGTTGGATCTGCATTCTAATTTTCCCATAAACTGCAGACAGTGAAGGTCGCACACCATTGCACTGGGCTATAGACCGT
GGCCACCTCAACATCGCCAAAGTTCTGGTCGATAAGAACGCCGATGTGAATGCTAAGGTGACGAAAGAGAAATTCCTACC
CAGTCATTATCTGCAAAGTTAGCAACTTCTTTATTTATGTGTTTTTGGTTCTTGTGTTGAACAGGACAACGAAGGCCAAA
CCCCTTTGCATTATGCTGTTGTATGCGACAGAGAAGCTATCGCCGAGTTTCTGGTTAAACAGAACGCAAACACAGCCGCT
AAAGATGAGGATGGAAACTCTCCCCTTGATCTCTGTGAATCAGACTGGCCCTGGATCCGAGATTCTGCAAAGCAGGCAGA
CTAAACAAATACTAACCACGTCTTCTCTAAATCCGCAATGTATATGATCAAATGACTTAGTAAGAAGCTTTTCTTTACTT
TAAACTTTCTTTCCATCCCTACCACATCACTGGGATGTTCCAACACTATATCACTTGGATGTTACCAAGTCTTGTTCTTT
GATTTCTTTCTTCTTACATTTTAACAATCTTTTGTTCCTTTAGGCTTTATGATATGTCGTAACCGGTTTTGTTGGTTTGC
TATAAATACACACATATAGACAGAGGAAGAGTCATTGGATCCTCAACGAATAAATAACCGACTTTGGCGGCAAAAACGGT
TGATAGAACATAATTTAATGATTTAAGGAAAGCCCCCAATAAAGCAAATACAAAAACAGAATTAGCAATCTTCGTGGCCC
TTTCGTCTTCTCTCCCTACCCCACCTTGGACTACCGGAAA
>AT4G27800.1 | chr4:13854092-13857091 REVERSE LENGTH=3000
TCCTAAATAGATTAATACCGTGTCCAAGCTGAACAAGAAATCCAAAACTTGAAAAAACTTCACTACACACTAGTCCCGGT
CAATTTCATTTACCAAAGCTCATACGTTCTAAAGAAGACTATGGGTCGTAGATCGTAATAGTTAGTTTGGTTTAATGGAA
AAAAGTCAATTCTTTTACTTTATTAGAGGTTTGGTTGAAATTTGTAACTGATTATTCTTTCAGTTTCAATTGATTATCAT
ATATTTTACAATTTTTATACTTGCACAAAAGAAATTAATCGAAGATTTTTTTAAAAAAAATGATATTTCTTGGTCTCTTC
AAATAAAGCAAGCCCTTGATTACGGTCAAACGGAGCACGTTACACATCATCAAGTCAATAATCTAATCAAATACATATAT
TCAACTCACAGTCCTGCTAATTAGGCCATGCATGGACTATAGATACATTATCTTACCTTTATGTGCATCTCTTATCAGGC
CATGCATGGACTATAGATGCATTGAAGTATCTAAACTTGAATGGGGGCTCACAAGGATAACATGATCAGCCTAATATCTT
CTAAATCTGTTTAATTTTACCGTCCTTTTTTCCATGATTAAATCATTTCACTATTCTCATACATATCTCATGCAACGACA
AGAGCAGCCTTTTGACCTTTATCGTAGCACATTCCTCACTTTCACCCATTTTTGTTTAATGTATATCCATCAAATACAGC
CTTGATACTCTCTTTTTGTATGAAAGGCTATTTCGTTTTCGTTGTTTTGAGATAAAGATGGACAATTAATCAGATTTACA
GATAGCAAATAATGTGGACTAAACTAGATGAAAAAACTACTATATTACATTTTTGTTTTCAGTTTATATACTACTGCATG
TATTACATCTTTAGGCATAACTACGGTCCACAACACACAGATTCGAGGATAAACCTACAACGACCCACCTCTGTTTATTT
TAAGATAATTTATTTTTGTCGACGAAGAAGACTTCTTCAGGATTTATATACATTATTTATTGTTACCACTATCGCAGCTC
TGATTATCATTGTTTTTTTCTTTATATAATAATAACAATAAATAATGGTATTATTTATAGGCAATAAAGGCTCGACATGA
AATTTGAAAGGACCCAACGTTAGGAAAATCGTAATGTAGGACCACCCACCCACTTTGTTTATATTTTCTTCTCTTCTTTG
GGATCACTCTCGTGAATAAGAAGCGCCACAAGGAGCGTTTTGTTCATTTTTCTCTTTCAGCTTCATAAAATACTACACAC
TTCCTCACATTATTCATCCTCTCTTTTCCCTTTTCTTGTGTTCATATAACTCAAACCAAAATATACCGTCTCTATCTATC
TAAATCCCAACCCATTTCATATAACGTCAAAGAAAGTTTCTTATTCAGAAAAACAAGGCGATGGATTTTGAATTTGATGA
TCAAGAACGGTTTTGTGCGACTCCTAAGCTTCCTTTGTTCTCGATTCCATTTAACAGAGCATGTGACACTCCAGGGCTAG
CGACGCCGCCTGTGAACATCGCTGGATCAGTACCTTTTCTATGGGAGGAAGCTCCGGGAAAACCTCGCGTCTCTGATGAG
AACAAACCGCTGGCTTCCAAGCAGAACGAAAGAGAAGGAGGAGGAGGAGGAGTCGTGCGGTGCCTTGAGCTTCCGCCGAG
GCTATTTTTTCCAGCCGATGATGAGCCATCTCCGACCACAGTTCTTGATGGGCCTTACGATGTACCTCGCCGGTCTTTAT
CAGTGATAAGGAGAAGCGAAAGAGCCTCTGAGGGTAGATTCGAGTTTTCACGTTCCACCAATAGCCGCTGCTGCGACGGT
GGCGGCGGTACAACGGTGAAGATTAGTAGAGTTAGAAGAAAAGGAAGCCTCTTGAATCTCTCTCATTCCAAATCGCAATT
CTTGGTAAGTTTTGAACACTCATCACCTTTTCTAACATCTTATTTTTAGCTGTCTAATTACACACTCTTACCGGGTAGTT
TACTAGTAACTAGCAAGTTAATCGTATTCTTTTGTAGTCAAAGGTAGTCGATGATTCAGAATTGCAAACACTATAATTTT
CGTTATCAAAAAAAGGAAAATACATTATTACGTTGTTCAAAGTACCAACCGTTTTATCAAAAATTTCAAACTTTATTCAA
TGATTTCTAACTCAAAACAAAACTTCAACATTTTTGGGATTTGAATAAATGTCCCTTTTGATTAAAAAGTTTAGGTTTTC
CCTTCAAAAGTCTTTGGTTACTCTATATAGTATGGAGTGTTTTTTCAATATGCTTTGTTTTTTTCGGCTTGTGCATATGA
ATTCATTTTTAGGCTCATTTTGATTACATAATAATAAAATGCAGGCAAGGGTTTACCAAGGATTTAAGCAAGTGATCCCA
TGGAGGCGGAGACAAGAGAATCTTCCACGGATGAGTTCTTCCAATATTTAAATCAAATCTCTTCGATTTCTTTTATAAAT
CATTAAATCTTTAGTTAATTTTATAGACTAATATTAATATCCATCTGTATACATATTACCACATAATTTACAGACATGAG
GAAAAGTTTATTCTTAACTTTTTACCAAATTAAACCCTGAAACTACACTGTTCCTCTAGATAAATAGGATTATTGTAATT
ATACTTGAAAAAGGTAAAAGAATAGGGAACATCTTAATTCTTAAATGAAGGAGGACAAGAGCATTATGCAAAACCAAAAA
TTTATTATACAAAACATAACTACATGACCTTTCTATTTGCAGTTGCTAGCGACAGCAATAATACTTTCCTGAAAAGGAAA
GCTATAAAAGTTGATTGATCACGATTTGGGCCTAAGCCCAAAACTTATAAAGTGGACCGTTAAGTTAGTTAAGAAGCCCG
CGTTGATTTCTCTTATCCTCAGATATTTTTTTACGAAAATCCACGGCCACTAACCGTAAAGGACACTCTTTTGATTTTTC
TCTTCTTCTACTTAACTCGCTTTGCCTGACTCACTGAGTC
>AT4G27800.2 | chr4:13854092-13857091 REVERSE LENGTH=3000
TCCTAAATAGATTAATACCGTGTCCAAGCTGAACAAGAAATCCAAAACTTGAAAAAACTTCACTACACACTAGTCCCGGT
CAATTTCATTTACCAAAGCTCATACGTTCTAAAGAAGACTATGGGTCGTAGATCGTAATAGTTAGTTTGGTTTAATGGAA
AAAAGTCAATTCTTTTACTTTATTAGAGGTTTGGTTGAAATTTGTAACTGATTATTCTTTCAGTTTCAATTGATTATCAT
ATATTTTACAATTTTTATACTTGCACAAAAGAAATTAATCGAAGATTTTTTTAAAAAAAATGATATTTCTTGGTCTCTTC
AAATAAAGCAAGCCCTTGATTACGGTCAAACGGAGCACGTTACACATCATCAAGTCAATAATCTAATCAAATACATATAT
TCAACTCACAGTCCTGCTAATTAGGCCATGCATGGACTATAGATACATTATCTTACCTTTATGTGCATCTCTTATCAGGC
CATGCATGGACTATAGATGCATTGAAGTATCTAAACTTGAATGGGGGCTCACAAGGATAACATGATCAGCCTAATATCTT
CTAAATCTGTTTAATTTTACCGTCCTTTTTTCCATGATTAAATCATTTCACTATTCTCATACATATCTCATGCAACGACA
AGAGCAGCCTTTTGACCTTTATCGTAGCACATTCCTCACTTTCACCCATTTTTGTTTAATGTATATCCATCAAATACAGC
CTTGATACTCTCTTTTTGTATGAAAGGCTATTTCGTTTTCGTTGTTTTGAGATAAAGATGGACAATTAATCAGATTTACA
GATAGCAAATAATGTGGACTAAACTAGATGAAAAAACTACTATATTACATTTTTGTTTTCAGTTTATATACTACTGCATG
TATTACATCTTTAGGCATAACTACGGTCCACAACACACAGATTCGAGGATAAACCTACAACGACCCACCTCTGTTTATTT
TAAGATAATTTATTTTTGTCGACGAAGAAGACTTCTTCAGGATTTATATACATTATTTATTGTTACCACTATCGCAGCTC
TGATTATCATTGTTTTTTTCTTTATATAATAATAACAATAAATAATGGTATTATTTATAGGCAATAAAGGCTCGACATGA
AATTTGAAAGGACCCAACGTTAGGAAAATCGTAATGTAGGACCACCCACCCACTTTGTTTATATTTTCTTCTCTTCTTTG
GGATCACTCTCGTGAATAAGAAGCGCCACAAGGAGCGTTTTGTTCATTTTTCTCTTTCAGCTTCATAAAATACTACACAC
TTCCTCACATTATTCATCCTCTCTTTTCCCTTTTCTTGTGTTCATATAACTCAAACCAAAATATACCGTCTCTATCTATC
TAAATCCCAACCCATTTCATATAACGTCAAAGAAAGTTTCTTATTCAGAAAAACAAGGCGATGGATTTTGAATTTGATGA
TCAAGAACGGTTTTGTGCGACTCCTAAGCTTCCTTTGTTCTCGATTCCATTTAACAGAGCATGTGACACTCCAGGGCTAG
CGACGCCGCCTGTGAACATCGCTGGATCAGTACCTTTTCTATGGGAGGAAGCTCCGGGAAAACCTCGCGTCTCTGATGAG
AACAAACCGCTGGCTTCCAAGCAGAACGAAAGAGAAGGAGGAGGAGGAGGAGTCGTGCGGTGCCTTGAGCTTCCGCCGAG
GCTATTTTTTCCAGCCGATGATGAGCCATCTCCGACCACAGTTCTTGATGGGCCTTACGATGTACCTCGCCGGTCTTTAT
CAGTGATAAGGAGAAGCGAAAGAGCCTCTGAGGGTAGATTCGAGTTTTCACGTTCCACCAATAGCCGCTGCTGCGACGGT
GGCGGCGGTACAACGGTGAAGATTAGTAGAGTTAGAAGAAAAGGAAGCCTCTTGAATCTCTCTCATTCCAAATCGCAATT
CTTGGTAAGTTTTGAACACTCATCACCTTTTCTAACATCTTATTTTTAGCTGTCTAATTACACACTCTTACCGGGTAGTT
TACTAGTAACTAGCAAGTTAATCGTATTCTTTTGTAGTCAAAGGTAGTCGATGATTCAGAATTGCAAACACTATAATTTT
CGTTATCAAAAAAAGGAAAATACATTATTACGTTGTTCAAAGTACCAACCGTTTTATCAAAAATTTCAAACTTTATTCAA
TGATTTCTAACTCAAAACAAAACTTCAACATTTTTGGGATTTGAATAAATGTCCCTTTTGATTAAAAAGTTTAGGTTTTC
CCTTCAAAAGTCTTTGGTTACTCTATATAGTATGGAGTGTTTTTTCAATATGCTTTGTTTTTTTCGGCTTGTGCATATGA
ATTCATTTTTAGGCTCATTTTGATTACATAATAATAAAATGCAGGCAAGGGTTTACCAAGGATTTAAGCAAGTGATCCCA
TGGAGGCGGAGACAAGAGAATCTTCCACGGATGAGTTCTTCCAATATTTAAATCAAATCTCTTCGATTTCTTTTATAAAT
CATTAAATCTTTAGTTAATTTTATAGACTAATATTAATATCCATCTGTATACATATTACCACATAATTTACAGACATGAG
GAAAAGTTTATTCTTAACTTTTTACCAAATTAAACCCTGAAACTACACTGTTCCTCTAGATAAATAGGATTATTGTAATT
ATACTTGAAAAAGGTAAAAGAATAGGGAACATCTTAATTCTTAAATGAAGGAGGACAAGAGCATTATGCAAAACCAAAAA
TTTATTATACAAAACATAACTACATGACCTTTCTATTTGCAGTTGCTAGCGACAGCAATAATACTTTCCTGAAAAGGAAA
GCTATAAAAGTTGATTGATCACGATTTGGGCCTAAGCCCAAAACTTATAAAGTGGACCGTTAAGTTAGTTAAGAAGCCCG
CGTTGATTTCTCTTATCCTCAGATATTTTTTTACGAAAATCCACGGCCACTAACCGTAAAGGACACTCTTTTGATTTTTC
TCTTCTTCTACTTAACTCGCTTTGCCTGACTCACTGAGTC
>AT4G27800.3 | chr4:13854092-13857091 REVERSE LENGTH=3000
TCCTAAATAGATTAATACCGTGTCCAAGCTGAACAAGAAATCCAAAACTTGAAAAAACTTCACTACACACTAGTCCCGGT
CAATTTCATTTACCAAAGCTCATACGTTCTAAAGAAGACTATGGGTCGTAGATCGTAATAGTTAGTTTGGTTTAATGGAA
AAAAGTCAATTCTTTTACTTTATTAGAGGTTTGGTTGAAATTTGTAACTGATTATTCTTTCAGTTTCAATTGATTATCAT
ATATTTTACAATTTTTATACTTGCACAAAAGAAATTAATCGAAGATTTTTTTAAAAAAAATGATATTTCTTGGTCTCTTC
AAATAAAGCAAGCCCTTGATTACGGTCAAACGGAGCACGTTACACATCATCAAGTCAATAATCTAATCAAATACATATAT
TCAACTCACAGTCCTGCTAATTAGGCCATGCATGGACTATAGATACATTATCTTACCTTTATGTGCATCTCTTATCAGGC
CATGCATGGACTATAGATGCATTGAAGTATCTAAACTTGAATGGGGGCTCACAAGGATAACATGATCAGCCTAATATCTT
CTAAATCTGTTTAATTTTACCGTCCTTTTTTCCATGATTAAATCATTTCACTATTCTCATACATATCTCATGCAACGACA
AGAGCAGCCTTTTGACCTTTATCGTAGCACATTCCTCACTTTCACCCATTTTTGTTTAATGTATATCCATCAAATACAGC
CTTGATACTCTCTTTTTGTATGAAAGGCTATTTCGTTTTCGTTGTTTTGAGATAAAGATGGACAATTAATCAGATTTACA
GATAGCAAATAATGTGGACTAAACTAGATGAAAAAACTACTATATTACATTTTTGTTTTCAGTTTATATACTACTGCATG
TATTACATCTTTAGGCATAACTACGGTCCACAACACACAGATTCGAGGATAAACCTACAACGACCCACCTCTGTTTATTT
TAAGATAATTTATTTTTGTCGACGAAGAAGACTTCTTCAGGATTTATATACATTATTTATTGTTACCACTATCGCAGCTC
TGATTATCATTGTTTTTTTCTTTATATAATAATAACAATAAATAATGGTATTATTTATAGGCAATAAAGGCTCGACATGA
AATTTGAAAGGACCCAACGTTAGGAAAATCGTAATGTAGGACCACCCACCCACTTTGTTTATATTTTCTTCTCTTCTTTG
GGATCACTCTCGTGAATAAGAAGCGCCACAAGGAGCGTTTTGTTCATTTTTCTCTTTCAGCTTCATAAAATACTACACAC
TTCCTCACATTATTCATCCTCTCTTTTCCCTTTTCTTGTGTTCATATAACTCAAACCAAAATATACCGTCTCTATCTATC
TAAATCCCAACCCATTTCATATAACGTCAAAGAAAGTTTCTTATTCAGAAAAACAAGGCGATGGATTTTGAATTTGATGA
TCAAGAACGGTTTTGTGCGACTCCTAAGCTTCCTTTGTTCTCGATTCCATTTAACAGAGCATGTGACACTCCAGGGCTAG
CGACGCCGCCTGTGAACATCGCTGGATCAGTACCTTTTCTATGGGAGGAAGCTCCGGGAAAACCTCGCGTCTCTGATGAG
AACAAACCGCTGGCTTCCAAGCAGAACGAAAGAGAAGGAGGAGGAGGAGGAGTCGTGCGGTGCCTTGAGCTTCCGCCGAG
GCTATTTTTTCCAGCCGATGATGAGCCATCTCCGACCACAGTTCTTGATGGGCCTTACGATGTACCTCGCCGGTCTTTAT
CAGTGATAAGGAGAAGCGAAAGAGCCTCTGAGGGTAGATTCGAGTTTTCACGTTCCACCAATAGCCGCTGCTGCGACGGT
GGCGGCGGTACAACGGTGAAGATTAGTAGAGTTAGAAGAAAAGGAAGCCTCTTGAATCTCTCTCATTCCAAATCGCAATT
CTTGGTAAGTTTTGAACACTCATCACCTTTTCTAACATCTTATTTTTAGCTGTCTAATTACACACTCTTACCGGGTAGTT
TACTAGTAACTAGCAAGTTAATCGTATTCTTTTGTAGTCAAAGGTAGTCGATGATTCAGAATTGCAAACACTATAATTTT
CGTTATCAAAAAAAGGAAAATACATTATTACGTTGTTCAAAGTACCAACCGTTTTATCAAAAATTTCAAACTTTATTCAA
TGATTTCTAACTCAAAACAAAACTTCAACATTTTTGGGATTTGAATAAATGTCCCTTTTGATTAAAAAGTTTAGGTTTTC
CCTTCAAAAGTCTTTGGTTACTCTATATAGTATGGAGTGTTTTTTCAATATGCTTTGTTTTTTTCGGCTTGTGCATATGA
ATTCATTTTTAGGCTCATTTTGATTACATAATAATAAAATGCAGGCAAGGGTTTACCAAGGATTTAAGCAAGTGATCCCA
TGGAGGCGGAGACAAGAGAATCTTCCACGGATGAGTTCTTCCAATATTTAAATCAAATCTCTTCGATTTCTTTTATAAAT
CATTAAATCTTTAGTTAATTTTATAGACTAATATTAATATCCATCTGTATACATATTACCACATAATTTACAGACATGAG
GAAAAGTTTATTCTTAACTTTTTACCAAATTAAACCCTGAAACTACACTGTTCCTCTAGATAAATAGGATTATTGTAATT
ATACTTGAAAAAGGTAAAAGAATAGGGAACATCTTAATTCTTAAATGAAGGAGGACAAGAGCATTATGCAAAACCAAAAA
TTTATTATACAAAACATAACTACATGACCTTTCTATTTGCAGTTGCTAGCGACAGCAATAATACTTTCCTGAAAAGGAAA
GCTATAAAAGTTGATTGATCACGATTTGGGCCTAAGCCCAAAACTTATAAAGTGGACCGTTAAGTTAGTTAAGAAGCCCG
CGTTGATTTCTCTTATCCTCAGATATTTTTTTACGAAAATCCACGGCCACTAACCGTAAAGGACACTCTTTTGATTTTTC
TCTTCTTCTACTTAACTCGCTTTGCCTGACTCACTGAGTC
>AT4G27810.1 | chr4:13855672-13858671 REVERSE LENGTH=3000
AGTATAAAAATGCTTCTGATGAACTCTTTTAACTAAGAATTCTTCTTCTTTGGATAGCCACTGGGAATTCTTCATTTCTT
GTGGTAAGGTCATGCAAATCTGCATAGCACATTTATATTCTTGAATCTCGTGATTTTCCTAACTCAGTTGCTTTTTTTGA
AGTGGGAGGCTACTCCATGGGGTCTTGAAGGTATTCTTGAGTATATAAAGCAGAGCTATAACAATCCTCCAGTCTATATT
CTTGAAAATGGTACAACACTTCATTCTTTTTTGTTTTCTTACTCTGCTTTGTCTGCTTGAAAGCACACTTTCTTGTTCTT
TAAGATTCTTCAACTTGCAATTATAATAAAATAAAATACAGGTATGCCGATGGTACGCGATTCGACACTACAAGACACAC
AAAGAATTGAATACATTCAAGCTTACATTGACGCTGTACTCAACGCAATGAAGTATGATTCTCCTTCTGCATCTTTTAGT
CCCCATATTACTACTATATAAGGATTGATTGGTATAATTCCAGTATTACTTAACTCTCTCTCTCTGTTTGTGACTAATCA
GGAATGGATCGGACACGAGAGGTTACTTTGTATGGTCGATGGTTGATGTGTATGAGATATTGAGTGGATATACGACCAGC
TTCGGAATGTACCATGTGAATTTCAGCGATCCTGGTCGCAAGAGGACTCCAAAGCTCTCTGCTTCTTGGTACACTGGTTT
CCTTAATGGTACAATTGATGTTGCTTCTCAAGATACTATTCAGTTGTGGAGCAACTTCTCTGTCTCTTCTTCATTGTAAT
GTATGTTTTAGCCAAAGGATCCTTGTTTGGTTGAGTTCATTTATACTGTGAAACATCTCGGTAACTTGGCAAATGGTTTG
ATAAGATTTGCATATAAAAATGATGTTACTTTTGAGACCAATAGTGTTCCATTGATTCTTGAAGATAGTAAAATAGATAA
TGACACTCGAACACAACCATAAAAGTCACAAAGACATTAACAACTTAAATTTCTAGTACATATATAAGAGTTACATTTGG
AAATGTATATGTCAGTTGCATCACAAGGATTACACTTCGCCGAAAAATAAAAGAAGATATTTCGATAGTCTTCTTCACAT
GCATATTTGTCTCGTTTCGCGAGTGGAAGAAGAAGGATTATGTAAGAAAACGCCAACTTTGGAATACAATAATATTATTG
TAAGAAAACGCCGTATGAATCCGAAACCTATAAACATCATAATTTGCCTAGAAATTTGTAACTTTTATCGTTGTTAGGTC
AAACGTATAAAATGAGAATGATCATCCCATGCTTGAGTGGCGTGTTCAACTAGACCAAATTTTTTGTTAGAGCGGTGGAA
ACGCCTTTGTTTTTTAAAAAAAATTGGCTTCCCTATAAGCAACAGTACTGTATATTAGAGCTTCACTAGTGCAATATCTT
TGTATATTCTTCGATGATCAGTGAACATACTACCAACGTCACGACCTTTTAAAACTTAATTATCAATTTTGGTTCACAAA
TAACAAAATTCGACTCTTTTTGTTGTTGTTTTTGATAAAAAAAATTGCAGACACACCAACTCCTAAATAGATTAATACCG
TGTCCAAGCTGAACAAGAAATCCAAAACTTGAAAAAACTTCACTACACACTAGTCCCGGTCAATTTCATTTACCAAAGCT
CATACGTTCTAAAGAAGACTATGGGTCGTAGATCGTAATAGTTAGTTTGGTTTAATGGAAAAAAGTCAATTCTTTTACTT
TATTAGAGGTTTGGTTGAAATTTGTAACTGATTATTCTTTCAGTTTCAATTGATTATCATATATTTTACAATTTTTATAC
TTGCACAAAAGAAATTAATCGAAGATTTTTTTAAAAAAAATGATATTTCTTGGTCTCTTCAAATAAAGCAAGCCCTTGAT
TACGGTCAAACGGAGCACGTTACACATCATCAAGTCAATAATCTAATCAAATACATATATTCAACTCACAGTCCTGCTAA
TTAGGCCATGCATGGACTATAGATACATTATCTTACCTTTATGTGCATCTCTTATCAGGCCATGCATGGACTATAGATGC
ATTGAAGTATCTAAACTTGAATGGGGGCTCACAAGGATAACATGATCAGCCTAATATCTTCTAAATCTGTTTAATTTTAC
CGTCCTTTTTTCCATGATTAAATCATTTCACTATTCTCATACATATCTCATGCAACGACAAGAGCAGCCTTTTGACCTTT
ATCGTAGCACATTCCTCACTTTCACCCATTTTTGTTTAATGTATATCCATCAAATACAGCCTTGATACTCTCTTTTTGTA
TGAAAGGCTATTTCGTTTTCGTTGTTTTGAGATAAAGATGGACAATTAATCAGATTTACAGATAGCAAATAATGTGGACT
AAACTAGATGAAAAAACTACTATATTACATTTTTGTTTTCAGTTTATATACTACTGCATGTATTACATCTTTAGGCATAA
CTACGGTCCACAACACACAGATTCGAGGATAAACCTACAACGACCCACCTCTGTTTATTTTAAGATAATTTATTTTTGTC
GACGAAGAAGACTTCTTCAGGATTTATATACATTATTTATTGTTACCACTATCGCAGCTCTGATTATCATTGTTTTTTTC
TTTATATAATAATAACAATAAATAATGGTATTATTTATAGGCAATAAAGGCTCGACATGAAATTTGAAAGGACCCAACGT
TAGGAAAATCGTAATGTAGGACCACCCACCCACTTTGTTTATATTTTCTTCTCTTCTTTGGGATCACTCTCGTGAATAAG
AAGCGCCACAAGGAGCGTTTTGTTCATTTTTCTCTTTCAGCTTCATAAAATACTACACACTTCCTCACATTATTCATCCT
CTCTTTTCCCTTTTCTTGTGTTCATATAACTCAAACCAAAATATACCGTCTCTATCTATCTAAATCCCAACCCATTTCAT
ATAACGTCAAAGAAAGTTTCTTATTCAGAAAAACAAGGCG
>AT4G27820.3 | chr4:13859927-13862926 REVERSE LENGTH=3000
AAGAGCTAAAGCTTTCTTCTATGGCTGGTGAGCAAAAAGAAAGCTTTCTTTCTCTGTGTTTCAATAACTTGCGGACAAAA
TCTGAAGACTAAAATGATAATTCAGGATGTTGAAGCCTTTGGTATTTGGAGACTATCCGGATGAAATGAAGAGAACTGTT
GGATCGAGATTACCGGTGTTTTCGGAGGAAGAGTCAGAGCAACTTAAAGGATCATCTGACTTTATAGGAATTATTCACTA
CACGACATTTTATGTCACAAACAAACCCTCACCTTCTATCTTTCCCAGCATGAATGAAGGCTTCTTTAAAGACATGGGAG
TATATATGATTTGTAAGATTAGTTTTCTTTCATCATTAACCAATAGAAAAATGCTTCTGATCAATTCTTAAAACTAATAG
TTCTTCTTCTTTGGACAGCCGCTGCGAATTCTTCATTTCTTCTGGTAAGGTCCTGCAAATTTGCATAATACATATATATT
TTTTGCCAAAAGCTCTTCTTGAATCAATTGTTTTTCTTGAAGTGGGAGGCTACTCCATGGGGTCTTGAAGGTATTCTTGA
GTATATAAAGCAGAGCTATAACAATCCTCCAATCTATATTCTTGAAAATGGTACAACACTTCATTCTCTTTTGTTTTCTT
ACTCTGTTGTGTCTGCTTGAAAGCACACTTTCTTGTTCTTTAAGATTCTTCAACTTGCAATTTTTTAAATATAAAAACAG
GTATGCCGATGGGACGCGACTCGACATTACAAGACACACAAAGAATTGAATTCATTCAAGCTTACATTGGTGCTATGCTC
AATGCCATCAAGTATGATTCTCCTTCTGCATCTTTTAGTCCTCATATTACTACATTATGATTCATGGTCTAATTCCAGTT
TTACTTACTGATCAGGAATGGATCGGACACGAGAGGTTACTTTGTATGGTCGATGATTGATTTGTATGAGTTACTGAGTG
GATATACGACCAGCTTCGGAATGTACTATGTGAATTTCAGCGATCCTGGTCGCAAGAGGACTCCAAAGCTCTCTGCTTCT
TGGTACACTGGTTTCCTCAATGGTACAATTGATGTTGCTACTCAAGATACTATTCAGTTGCAGAGCAACATCTCTGGCTC
TTCTTCATTGTAATATATTTAACCAAAGGATCCTTATTTGGTTTATTTCATCTATACAAAGAAAAATCTCAGTGACTTGG
CAAAATGAATTTATAAGAATTGCATAGAAAAAAAGATGTAACTTTTGAGACCAATAAATGTTGCATAGATTCTTGAAGAT
AAAAACTAGATAACGGCATTCGAACACAACCACAAAAGTCACAAAGACATTAACAACTTAAATTTCCAGTACATAGAGAT
AGAGTTGCATTGGAAATTTATGTCAGTCACATCACAAAGATTACACTTACACCGAAAAATAAAAGAAGATACATTTCTAT
TGCCTTCTTCACATGTATATTTGTCGCGTTTTGTGAGTGGAAGAAGAATGAATAGAAAAGATCGGTCACTTGATATGTAC
TTTTCTTTTTAATGGTCCAAGAAAACCACTAAAACCCTTTAATTATATTCTCTTGAACTCAGACTAAAGGAGGAAAAATG
GAAATGAATCTTATGTCTCTTTTTTCCATTTTTCTGGTCATAGTTTTGACAACAAGCTATAAGTGATAAATAGAAGATCT
TTTATCAGAAAAGAAAATACAAGCTATAGTGATAGACCGCTCAGAATCAGCTTATAATAAACGTAACTTTGATGTATATC
CGTCATACTAATGTTAGAAAAGATTAGAGATGAATTTTATAATATGATTTTGAATTCACAACGCAAGATATCCAAGCGAC
TTACCCTTCATTAGGAAAAAAAAAGATATCCAAGCTACCAAAGGAGCTTCCCAACTTTAGAATAAAGAATAAAACGCCGT
ATGAATCCGAAACCTATAATAATCATAATTTGCCGAGAATTTTGTAAATTTTGTCGTTGTTGGGTCAAACGTATAGGCCT
TACGTTATGAAATGTTTGGGCCTATTTGGGCCAATAATTAACATCATCAGTTATAGTGATTGGTCGCTCCCCTCGCATGG
AACCACATCCACATGTGAGAACAAATTTATGATTGTAGTGTACATAATATAAGTGGAAATATATGTCGGTCACATCACAA
GGAAACCGAAAAGAGATATTTCTTGAATCTTTCTTCTTCACATATATATATTTGTCACATAGAGAAAAAGATCGATCACT
TGCGCAGTTTTGCTACGGTCAAGAGAACTCCAAACACCTTCATTTTTTATTATTATTTTTTCTTGAAAACCAAATCTTCA
AAACTCTACACTAAAACGAAAGGCGCAAAATAAAAATGAAACATTTCTCTCTACTTTTCATTTTTCTGGTCATCCTCTTG
GCAACAAGCTACAGTGATGCCTTTACCAGAAACAGTTTTCCAAAGGATTTCCTCTTCGGAGCCGCCACTTCTGCTTATCA
GGTTCGACTCTGCTTCTCTGTTCTTCATCTTAGTTGTGTTGTCTATAAAATCGAGTTTCTTTTGTCTATGTTGGGGAATT
TGTGGAAATAGTGGGAAGGAGCTGTTGCTGAAGATGGAAGAACTCCTAGTGTCTGGGATACTTTCTCCAACTCTTGTAAA
TATATTTTTGTTTTTGTTTGAGTTTTTGTTTTTGTGAACAATTTACGAATAGAACATAAGTTCTGGCTAGGGATTATTAA
AGATTCATGTATCTTTGTGTAGTTCATATCATAGGTTACTACTCTGCGGTTCAAATTATGAGTCATTATTAGAGGGTTTA
TATTGGAAAATTTCTCATATATTCTTCTTCAAAACTTGCAGACGATACAGGTAATGGAGATGTAACATCTGATGGGTATC
ACAAATACAAGGTTCCTCTCTCTCTCTTCTTTGCCCTTTACTTTTAAGTTGTCGTAAGTCTCTGACTCTGTTTTCTCAAA
TTCAATGTTGTTGTTACTTTGGCAGGAAGATGTTAAGCTG
>AT4G27820.2 | chr4:13859927-13862926 REVERSE LENGTH=3000
AAGAGCTAAAGCTTTCTTCTATGGCTGGTGAGCAAAAAGAAAGCTTTCTTTCTCTGTGTTTCAATAACTTGCGGACAAAA
TCTGAAGACTAAAATGATAATTCAGGATGTTGAAGCCTTTGGTATTTGGAGACTATCCGGATGAAATGAAGAGAACTGTT
GGATCGAGATTACCGGTGTTTTCGGAGGAAGAGTCAGAGCAACTTAAAGGATCATCTGACTTTATAGGAATTATTCACTA
CACGACATTTTATGTCACAAACAAACCCTCACCTTCTATCTTTCCCAGCATGAATGAAGGCTTCTTTAAAGACATGGGAG
TATATATGATTTGTAAGATTAGTTTTCTTTCATCATTAACCAATAGAAAAATGCTTCTGATCAATTCTTAAAACTAATAG
TTCTTCTTCTTTGGACAGCCGCTGCGAATTCTTCATTTCTTCTGGTAAGGTCCTGCAAATTTGCATAATACATATATATT
TTTTGCCAAAAGCTCTTCTTGAATCAATTGTTTTTCTTGAAGTGGGAGGCTACTCCATGGGGTCTTGAAGGTATTCTTGA
GTATATAAAGCAGAGCTATAACAATCCTCCAATCTATATTCTTGAAAATGGTACAACACTTCATTCTCTTTTGTTTTCTT
ACTCTGTTGTGTCTGCTTGAAAGCACACTTTCTTGTTCTTTAAGATTCTTCAACTTGCAATTTTTTAAATATAAAAACAG
GTATGCCGATGGGACGCGACTCGACATTACAAGACACACAAAGAATTGAATTCATTCAAGCTTACATTGGTGCTATGCTC
AATGCCATCAAGTATGATTCTCCTTCTGCATCTTTTAGTCCTCATATTACTACATTATGATTCATGGTCTAATTCCAGTT
TTACTTACTGATCAGGAATGGATCGGACACGAGAGGTTACTTTGTATGGTCGATGATTGATTTGTATGAGTTACTGAGTG
GATATACGACCAGCTTCGGAATGTACTATGTGAATTTCAGCGATCCTGGTCGCAAGAGGACTCCAAAGCTCTCTGCTTCT
TGGTACACTGGTTTCCTCAATGGTACAATTGATGTTGCTACTCAAGATACTATTCAGTTGCAGAGCAACATCTCTGGCTC
TTCTTCATTGTAATATATTTAACCAAAGGATCCTTATTTGGTTTATTTCATCTATACAAAGAAAAATCTCAGTGACTTGG
CAAAATGAATTTATAAGAATTGCATAGAAAAAAAGATGTAACTTTTGAGACCAATAAATGTTGCATAGATTCTTGAAGAT
AAAAACTAGATAACGGCATTCGAACACAACCACAAAAGTCACAAAGACATTAACAACTTAAATTTCCAGTACATAGAGAT
AGAGTTGCATTGGAAATTTATGTCAGTCACATCACAAAGATTACACTTACACCGAAAAATAAAAGAAGATACATTTCTAT
TGCCTTCTTCACATGTATATTTGTCGCGTTTTGTGAGTGGAAGAAGAATGAATAGAAAAGATCGGTCACTTGATATGTAC
TTTTCTTTTTAATGGTCCAAGAAAACCACTAAAACCCTTTAATTATATTCTCTTGAACTCAGACTAAAGGAGGAAAAATG
GAAATGAATCTTATGTCTCTTTTTTCCATTTTTCTGGTCATAGTTTTGACAACAAGCTATAAGTGATAAATAGAAGATCT
TTTATCAGAAAAGAAAATACAAGCTATAGTGATAGACCGCTCAGAATCAGCTTATAATAAACGTAACTTTGATGTATATC
CGTCATACTAATGTTAGAAAAGATTAGAGATGAATTTTATAATATGATTTTGAATTCACAACGCAAGATATCCAAGCGAC
TTACCCTTCATTAGGAAAAAAAAAGATATCCAAGCTACCAAAGGAGCTTCCCAACTTTAGAATAAAGAATAAAACGCCGT
ATGAATCCGAAACCTATAATAATCATAATTTGCCGAGAATTTTGTAAATTTTGTCGTTGTTGGGTCAAACGTATAGGCCT
TACGTTATGAAATGTTTGGGCCTATTTGGGCCAATAATTAACATCATCAGTTATAGTGATTGGTCGCTCCCCTCGCATGG
AACCACATCCACATGTGAGAACAAATTTATGATTGTAGTGTACATAATATAAGTGGAAATATATGTCGGTCACATCACAA
GGAAACCGAAAAGAGATATTTCTTGAATCTTTCTTCTTCACATATATATATTTGTCACATAGAGAAAAAGATCGATCACT
TGCGCAGTTTTGCTACGGTCAAGAGAACTCCAAACACCTTCATTTTTTATTATTATTTTTTCTTGAAAACCAAATCTTCA
AAACTCTACACTAAAACGAAAGGCGCAAAATAAAAATGAAACATTTCTCTCTACTTTTCATTTTTCTGGTCATCCTCTTG
GCAACAAGCTACAGTGATGCCTTTACCAGAAACAGTTTTCCAAAGGATTTCCTCTTCGGAGCCGCCACTTCTGCTTATCA
GGTTCGACTCTGCTTCTCTGTTCTTCATCTTAGTTGTGTTGTCTATAAAATCGAGTTTCTTTTGTCTATGTTGGGGAATT
TGTGGAAATAGTGGGAAGGAGCTGTTGCTGAAGATGGAAGAACTCCTAGTGTCTGGGATACTTTCTCCAACTCTTGTAAA
TATATTTTTGTTTTTGTTTGAGTTTTTGTTTTTGTGAACAATTTACGAATAGAACATAAGTTCTGGCTAGGGATTATTAA
AGATTCATGTATCTTTGTGTAGTTCATATCATAGGTTACTACTCTGCGGTTCAAATTATGAGTCATTATTAGAGGGTTTA
TATTGGAAAATTTCTCATATATTCTTCTTCAAAACTTGCAGACGATACAGGTAATGGAGATGTAACATCTGATGGGTATC
ACAAATACAAGGTTCCTCTCTCTCTCTTCTTTGCCCTTTACTTTTAAGTTGTCGTAAGTCTCTGACTCTGTTTTCTCAAA
TTCAATGTTGTTGTTACTTTGGCAGGAAGATGTTAAGCTG
>AT4G27820.1 | chr4:13860572-13863571 REVERSE LENGTH=3000
AGCCAGTTTATAGCTTCTAATTAAAATTTTGGCAAAACTATTAACAGGAATCGAACCACATGTTACACTTTACCACTATG
ATCTTCCTCAGTCTCTTGAAGATGAGTATGGAGGCTGGATCAACCGCAAAATCATGTAAAGGATAAAAAGAAAAAAAGAT
TCTGATCTAGCAAAGTCAATTTTTAAATATGAAGTGTAAATAAAAATGGTGTTTGTTTTTATATATTGCAGAGAAGACTT
CACTGCTTATGCAGATGTATGTTTCAGAGAGTTTGGGGAGGATGTGAAGTTATGGACTACAATAAACGAAGCTACAATTT
TCGCCATTGGTTCTTATGACCAAGGAATCTCGCCCCCTGGACATTGTTCTCCTAACAAATTCATCAATTGTACTAGTGGA
AATTCTTCTACAGAACCATATCTTGCAGGCCATAACATATTGCTAGCTCATGCCTCTGCTTCAAAGTTGTATAAACTAAA
GTACAAGGTATATACACACATTTTTTGCTCTTAAAACCTGAACCTCGTATGATCATAGTTCATTATGATGGTGCAGAGTA
CGCAGAAAGGATCCATAGGGCTTAGTATATTTGCATTCGGGTTATCTCCATATACAAACTCCAAGGATGATGAAATCGCA
ACTCAAAGAGCTAAAGCTTTCTTCTATGGCTGGTGAGCAAAAAGAAAGCTTTCTTTCTCTGTGTTTCAATAACTTGCGGA
CAAAATCTGAAGACTAAAATGATAATTCAGGATGTTGAAGCCTTTGGTATTTGGAGACTATCCGGATGAAATGAAGAGAA
CTGTTGGATCGAGATTACCGGTGTTTTCGGAGGAAGAGTCAGAGCAACTTAAAGGATCATCTGACTTTATAGGAATTATT
CACTACACGACATTTTATGTCACAAACAAACCCTCACCTTCTATCTTTCCCAGCATGAATGAAGGCTTCTTTAAAGACAT
GGGAGTATATATGATTTGTAAGATTAGTTTTCTTTCATCATTAACCAATAGAAAAATGCTTCTGATCAATTCTTAAAACT
AATAGTTCTTCTTCTTTGGACAGCCGCTGCGAATTCTTCATTTCTTCTGGTAAGGTCCTGCAAATTTGCATAATACATAT
ATATTTTTTGCCAAAAGCTCTTCTTGAATCAATTGTTTTTCTTGAAGTGGGAGGCTACTCCATGGGGTCTTGAAGGTATT
CTTGAGTATATAAAGCAGAGCTATAACAATCCTCCAATCTATATTCTTGAAAATGGTACAACACTTCATTCTCTTTTGTT
TTCTTACTCTGTTGTGTCTGCTTGAAAGCACACTTTCTTGTTCTTTAAGATTCTTCAACTTGCAATTTTTTAAATATAAA
AACAGGTATGCCGATGGGACGCGACTCGACATTACAAGACACACAAAGAATTGAATTCATTCAAGCTTACATTGGTGCTA
TGCTCAATGCCATCAAGTATGATTCTCCTTCTGCATCTTTTAGTCCTCATATTACTACATTATGATTCATGGTCTAATTC
CAGTTTTACTTACTGATCAGGAATGGATCGGACACGAGAGGTTACTTTGTATGGTCGATGATTGATTTGTATGAGTTACT
GAGTGGATATACGACCAGCTTCGGAATGTACTATGTGAATTTCAGCGATCCTGGTCGCAAGAGGACTCCAAAGCTCTCTG
CTTCTTGGTACACTGGTTTCCTCAATGGTACAATTGATGTTGCTACTCAAGATACTATTCAGTTGCAGAGCAACATCTCT
GGCTCTTCTTCATTGTAATATATTTAACCAAAGGATCCTTATTTGGTTTATTTCATCTATACAAAGAAAAATCTCAGTGA
CTTGGCAAAATGAATTTATAAGAATTGCATAGAAAAAAAGATGTAACTTTTGAGACCAATAAATGTTGCATAGATTCTTG
AAGATAAAAACTAGATAACGGCATTCGAACACAACCACAAAAGTCACAAAGACATTAACAACTTAAATTTCCAGTACATA
GAGATAGAGTTGCATTGGAAATTTATGTCAGTCACATCACAAAGATTACACTTACACCGAAAAATAAAAGAAGATACATT
TCTATTGCCTTCTTCACATGTATATTTGTCGCGTTTTGTGAGTGGAAGAAGAATGAATAGAAAAGATCGGTCACTTGATA
TGTACTTTTCTTTTTAATGGTCCAAGAAAACCACTAAAACCCTTTAATTATATTCTCTTGAACTCAGACTAAAGGAGGAA
AAATGGAAATGAATCTTATGTCTCTTTTTTCCATTTTTCTGGTCATAGTTTTGACAACAAGCTATAAGTGATAAATAGAA
GATCTTTTATCAGAAAAGAAAATACAAGCTATAGTGATAGACCGCTCAGAATCAGCTTATAATAAACGTAACTTTGATGT
ATATCCGTCATACTAATGTTAGAAAAGATTAGAGATGAATTTTATAATATGATTTTGAATTCACAACGCAAGATATCCAA
GCGACTTACCCTTCATTAGGAAAAAAAAAGATATCCAAGCTACCAAAGGAGCTTCCCAACTTTAGAATAAAGAATAAAAC
GCCGTATGAATCCGAAACCTATAATAATCATAATTTGCCGAGAATTTTGTAAATTTTGTCGTTGTTGGGTCAAACGTATA
GGCCTTACGTTATGAAATGTTTGGGCCTATTTGGGCCAATAATTAACATCATCAGTTATAGTGATTGGTCGCTCCCCTCG
CATGGAACCACATCCACATGTGAGAACAAATTTATGATTGTAGTGTACATAATATAAGTGGAAATATATGTCGGTCACAT
CACAAGGAAACCGAAAAGAGATATTTCTTGAATCTTTCTTCTTCACATATATATATTTGTCACATAGAGAAAAAGATCGA
TCACTTGCGCAGTTTTGCTACGGTCAAGAGAACTCCAAACACCTTCATTTTTTATTATTATTTTTTCTTGAAAACCAAAT
CTTCAAAACTCTACACTAAAACGAAAGGCGCAAAATAAAA
>AT4G27830.1 | chr4:13864490-13867489 REVERSE LENGTH=3000
TCGACCTTTCGAGCTTTCTTCATGACCATTTTGAGATCCATTAATGTTTATTTGTATTAAAGCCAAAAGTTGACAAGAAT
AACTAATTGGATTCACCAAGTCACTCTCAAGAATGGTTAAAAATAAAATAAAAAAAATCACAAAATCTTGATTCCCATAA
CTAAAAAGAAATGTGATAACGAGTACATTAATCTACCATGGGGGTGCCATTTCAATGGAATTCTCTAGCACTAAAATTCT
ATGTAAGAACAATGTACATCCTACTCATAAATCAAAAACCTAAATAACAATAAAGGAATGATTAGAAACGTACCATATAG
ACCATCGTCGTCGTCAAGCACTTGGCGTTTGGGCACGATGGATTCCATTGAAGTTGAACCTGGTGTGAATGATCACAAAG
GGAGAACCAGAGAACAATTATATTTTATATATCTAACGCGTTTTTTAATTTTTAAAATCGTACTATTGAACCCACCATGA
GATTAAATAAAGAACCATGGAAAGGCTAAACAATGACCGAGTTTTATTCTTCAAATAAACATTATGATCTTATGACTTTT
TATCTTCATTGTTTATGACTTAGTGAATGTTAATTACAGTTGACTAATGGAATTATTAGCATAGTTAGTACTTTGAATTT
TAGTATCGAAGCAGTCTCAAATCATAGTCAACTTAATATGAAATTAACTTAGAGAAATAGTATTATTGTGGCGTACATGA
CCTGATCACTAACCTTGCGTAAAGTATTGAAGATTTATTGATTATGGGTCGTTGGACGGAAGGACTTGTACTTGAAAGTC
TTTTCTGTTAATATTGGGCTTAGAGGCCCATCATTTTAAAGGCTAAGAAATTCTTTATATCTTCTATTCTTTTTTTTTTT
TTCCCGTCTTATATCTTCTATTCAAGCGTTTCCTAATGTTATTTATCCGAACAGACTAATCAGTTTGGGCCAAAATCGAA
ATAACAAATCGTCACGGTACCAGTAATCGCTAGTGTATACGTGTCGGTAGTCCAGCACAGGGATGAACGAAGCATGAACT
AACTTTTCCACGTGTCATATATCCATTACACGATCTATGAAAGCTGGGGTATTCTTGTAAATATAAATTATCCTGAGGGC
ACTTTCACCAAGGTAATCGTTATTCTGCTTCCCGTTTTTTTTATCTTTTTCCGGTAAATTTCTGCTCTAACTTTTTTTTT
TTCATCATCTTTTTGGTTTCGCCAATAATGGAACTCTTCTTCCACCATTTTCCTGGAAAATCTCGGTATCGAGAAGATGA
ATCCCTAGACAGATAAATCTAGAATCACTCAAATCTCTGCTCTTCTTCCGATTCAGATCGTATCGAATTTTGAATTTTGT
ATCTCGCTACACTGTTCGATTGAGAATTCTTTTTTTCCGATTGATTCGAATCGGATTTTGTTTTTTTCCTCGATATAGAA
TGACTTCGAATCAACGTATGTTGTTCTACTCCTGCATTGCGAAAGGAACAGTGATTCTCGCAGAATTCGCTTCAAAGGAA
GAGCCAGGAATCGAAGATCTAGCTTTGAGATGCATTGAGAACGTACCTCCACATCATTCGATGATCTCTCACACAGTCCA
TAAGAGAACCTACGCTTTGATCATCGATGGATTGTTTTCGTATTTCGCGATTTTAGATGAGGTCGTAGCGAAATCGGAGT
CTGTATGGCTATTCAATCGATTGAAATCAGCTACAGAGTCTCTAATGGAAGACGGATCTACTGCGGATTCGTTGGATAAT
CCGACTCAACACTGTCTCCAATCAAAGCTAGATCCAGTTTTCGCTGAGATTGCTGCTATTGGTGGTAATCATAATAAGGA
TTTGGAATTGGAGTTTGGATCACCGAGGAGTATAGCGAGGGAGATTAAGAGTAATAATCAGAGTTTGGATTCGTCCAAGG
GACGAAAAGGCGGTGCGTTGATGCCGCTTTTAGGAAAGCCGTTGAGGGTGTTGAAGAACAAGAAGAGATTGCAGACGGAA
GCGAAAAGTGAAGGTCATTGGAATGAGAAGAAGATGGACCTAGGAGGAGGAGGTAAAGGAGTGAGGAATGGTTTGATTCA
TGATCATCATCATAGACAAAAGGCAAAACAGATATGGAGGAAACATGTTTGGATTGTTTTGATGTTTGATCTCTGTATCT
GCCTTGTTCTCTTTGGAATCTGGCTTTGGATTTGTCAAGGGTTTCAATGCATCGATGGGTAATTATCTTCGATCATCTAA
GTTATGTGTGGTTGAATGTTTAAAAAAAATATCCGAGGTGTTGTTTCCAGGGTTTAAAAAGAAAGCCTGGTTTACACGTT
TGTGATGATGTTTTTGTTTGTGTTTTTTTGAAGTTGTTCTTCATGAGGTAAAAAGAAAAAAAAGTGTTTGTAAAAATCTC
TTTTGTAATGATATCTCTTCGTTTTCTTTGGATGTTTTGATTACACTTGATTTGTTGTGTGATATTGGGCGAAAGATGTG
GTCTATGCAGTTCAACGTCTACGAATTTTAACCCCAACATGACCAAAACACTCATATTTGTAGTTCTTAGATGTAAATTT
TTACTGCATAACCCATCTTTTCCAAAATGTTTGTCAAACGTAAATTAGCATTTTTGTCCGCAAGATACAATGACTTTAGC
ATGAACCAAAAGGGAAATAAATCTCAATCAACCACCGTATTAATTATTTTCCGAAATTCATATGTGAATATAGGAGTTGT
TTAGCAATTCAGAAAGAAATACTAATCAAGGTTTATAATTACAGAAATCTGGAAATGTATGTCGGTCACATCAGAAGGAA
AACTGAAAGAGATATTTCTTGAATCTTCTTCTTCACATATATTTTGTCACATTGTATAGAAAAAGATTGTTCACTTCCGC
TACTTAACGGTCAAGACAACGACCAAGGCCACCAGGCCCCTTCACTTCTTTTATCTTCGAAAACCAAAATTTTCAATTAT
TTATTCTCTCCTCCACTCACACGAAAGTAGCAAAAGCAAA
>AT4G27830.2 | chr4:13863825-13866824 REVERSE LENGTH=3000
AGTCAACTTAATATGAAATTAACTTAGAGAAATAGTATTATTGTGGCGTACATGACCTGATCACTAACCTTGCGTAAAGT
ATTGAAGATTTATTGATTATGGGTCGTTGGACGGAAGGACTTGTACTTGAAAGTCTTTTCTGTTAATATTGGGCTTAGAG
GCCCATCATTTTAAAGGCTAAGAAATTCTTTATATCTTCTATTCTTTTTTTTTTTTTCCCGTCTTATATCTTCTATTCAA
GCGTTTCCTAATGTTATTTATCCGAACAGACTAATCAGTTTGGGCCAAAATCGAAATAACAAATCGTCACGGTACCAGTA
ATCGCTAGTGTATACGTGTCGGTAGTCCAGCACAGGGATGAACGAAGCATGAACTAACTTTTCCACGTGTCATATATCCA
TTACACGATCTATGAAAGCTGGGGTATTCTTGTAAATATAAATTATCCTGAGGGCACTTTCACCAAGGTAATCGTTATTC
TGCTTCCCGTTTTTTTTATCTTTTTCCGGTAAATTTCTGCTCTAACTTTTTTTTTTTCATCATCTTTTTGGTTTCGCCAA
TAATGGAACTCTTCTTCCACCATTTTCCTGGAAAATCTCGGTATCGAGAAGATGAATCCCTAGACAGATAAATCTAGAAT
CACTCAAATCTCTGCTCTTCTTCCGATTCAGATCGTATCGAATTTTGAATTTTGTATCTCGCTACACTGTTCGATTGAGA
ATTCTTTTTTTCCGATTGATTCGAATCGGATTTTGTTTTTTTCCTCGATATAGAATGACTTCGAATCAACGTATGTTGTT
CTACTCCTGCATTGCGAAAGGAACAGTGATTCTCGCAGAATTCGCTTCAAAGGAAGAGCCAGGAATCGAAGATCTAGCTT
TGAGATGCATTGAGAACGTACCTCCACATCATTCGATGATCTCTCACACAGTCCATAAGAGAACCTACGCTTTGATCATC
GATGGATTGTTTTCGTATTTCGCGATTTTAGATGAGGTCGTAGCGAAATCGGAGTCTGTATGGCTATTCAATCGATTGAA
ATCAGCTACAGAGTCTCTAATGGAAGACGGATCTACTGCGGATTCGTTGGATAATCCGACTCAACACTGTCTCCAATCAA
AGCTAGATCCAGTTTTCGCTGAGATTGCTGCTATTGGTGGTAATCATAATAAGGATTTGGAATTGGAGTTTGGATCACCG
AGGAGTATAGCGAGGGAGATTAAGAGTAATAATCAGAGTTTGGATTCGTCCAAGGGACGAAAAGGCGGTGCGTTGATGCC
GCTTTTAGGAAAGCCGTTGAGGGTGTTGAAGAACAAGAAGAGATTGCAGACGGAAGCGAAAAGTGAAGGTCATTGGAATG
AGAAGAAGATGGACCTAGGAGGAGGAGGTAAAGGAGTGAGGAATGGTTTGATTCATGATCATCATCATAGACAAAAGGCA
AAACAGATATGGAGGAAACATGTTTGGATTGTTTTGATGTTTGATCTCTGTATCTGCCTTGTTCTCTTTGGAATCTGGCT
TTGGATTTGTCAAGGGTTTCAATGCATCGATGGGTAATTATCTTCGATCATCTAAGTTATGTGTGGTTGAATGTTTAAAA
AAAATATCCGAGGTGTTGTTTCCAGGGTTTAAAAAGAAAGCCTGGTTTACACGTTTGTGATGATGTTTTTGTTTGTGTTT
TTTTGAAGTTGTTCTTCATGAGGTAAAAAGAAAAAAAAGTGTTTGTAAAAATCTCTTTTGTAATGATATCTCTTCGTTTT
CTTTGGATGTTTTGATTACACTTGATTTGTTGTGTGATATTGGGCGAAAGATGTGGTCTATGCAGTTCAACGTCTACGAA
TTTTAACCCCAACATGACCAAAACACTCATATTTGTAGTTCTTAGATGTAAATTTTTACTGCATAACCCATCTTTTCCAA
AATGTTTGTCAAACGTAAATTAGCATTTTTGTCCGCAAGATACAATGACTTTAGCATGAACCAAAAGGGAAATAAATCTC
AATCAACCACCGTATTAATTATTTTCCGAAATTCATATGTGAATATAGGAGTTGTTTAGCAATTCAGAAAGAAATACTAA
TCAAGGTTTATAATTACAGAAATCTGGAAATGTATGTCGGTCACATCAGAAGGAAAACTGAAAGAGATATTTCTTGAATC
TTCTTCTTCACATATATTTTGTCACATTGTATAGAAAAAGATTGTTCACTTCCGCTACTTAACGGTCAAGACAACGACCA
AGGCCACCAGGCCCCTTCACTTCTTTTATCTTCGAAAACCAAAATTTTCAATTATTTATTCTCTCCTCCACTCACACGAA
AGTAGCAAAAGCAAAATGAAACTTTACTCTCTACTTTCCGTTTTCTTGGTCATCCTCTTGGCAACAAGCGACAGTGATGC
CTTTACCAGAAACAATTTTCCAAAGGATTTCCTCTTTGGAGCCGCCACTTCTGCTTATCAGGTTCGAATCTGCTTCTTTG
TTCTTCATCTTTTTATCTTAAATTATTTTGTCTATAAAATCGAGTTTTTTTTTGTCTACGTTGGGGAATTTGTGGAAATA
GTGGGAAGGAGCTGTTGCTGAAGATGGAAGAACTCCTAGCGTCTGGGATACTTTCTCACACACTTGTAAGTATATTTTTA
TGTGTGAGTTTTTGTTTTTGCGAACAAATTTACCAATTGAACATAAGTTCTGGCTAGGGATTATTAAAGATTCATGTAGT
TCATTTCATAGGTTACTCTGTGGTTCAATATAATTGCCTATTTCGAAATTTTGTGTTCATTATTAGGGGATTTATATGAG
AAAATTTCTGATAGATTCTTGTTCGAAACTTGCAGACAATAGAGGTAATTTAGGTAATGGAGATATAACATCCGATGGGT
ATCACAAATACAAGGTTCCTCTCTCTCTTCTTTGCCGTTAAATTTTGGAAGAAGTTACCGTTAAGTCTCTGTTTTCCAAT
TTCGATGTTGTTGATACTTTGGCAGGAAGATGTTAAGCTG
>AT4G27840.1 | chr4:13866051-13869050 REVERSE LENGTH=3000
TCAAAAATGATAATATATAAGTTCAATTATTATTATTTTGTTTACTCAAAAGTATAATATTTATTTGTTAAATTTCTAGA
TTTTTCAAAACAATTATAAACGATCTTTTTAAGGTATCATACATGGAAAATTTGATCAATATGATTTCCTTGTTTCCAGC
GAAGTAAAAACTAAAATTCAAATCATCAACCGTTAATATCCAATAAGCTATACATGAGTTTGGATAAGAATATTTCATTC
ATAAAATAAAAAATTAATTACCAAAACTCTAGCACTCTATTGCATCTTTTGCAATATATTTATGAAACTTATTAGTTTAA
GAAATAATTAGTTTCCAGTAATAGTGCAATGATTTCTATGCTTTAAACTCAGTACAAAATGATCATTACACTATCATCAA
TCACTTACTATGGGTTTCAATCAAACAAAAAACTCGTTCATTTTAGGGGGTAAGAAGAGAGGATAGTCAATTCGTTGTCT
ATTTGCTGGGCGTTTAACGATGAATTATCCATCCACCGGGACTAATTTTCCAACGTCCACGTTGCTCAGACACTGCATAT
TTTCCAGGGGTCAAGACAAGAAAAATGGGATTATTTCTTTTGAAAATATCGTATGTCTTTGTTTTATATTGTATTGGAAA
GAAATGAAGCAGCGAAAGCATTGGGAATGACCTGATGTGCTCGTAGAACTTTGATGACCTGCACCATCTTGGTGTAGAGG
AGTAGCACTATTTTCGTCTCTACGAATAATTATTGAATTCCGTAAAAGAGTAGGCAATCGTTCCAAGGTTTTAGCTATAT
ATATATATATGGCAATTGTGTCATTGAAGATGAAGGACGACAAAGGGAATTTTTTTTAATAGAGTTTTTGTTCATCATCA
TAAGGAAATGTATACCTAAACTGCTGAGACTACGATTAAACGATGAGTTTTTGTCGACTGGTTCTACATATAGAAAATCG
ACCATTTAACCATGAGTACTTCAAAGATATAACGTGTCCATCATAAAGAAATATGAGTGCACATACCACTGGATTCAGGT
TGAGATGAGTTTTCTTCGTCTGGTCCTACAAAATAGGAAATCGATCATTCAGGAATTAAAGACGAAAGTGTACGTTTTCA
TCATAAACAAACAAATGTTCTCGACTGGTATTACACAGATACAAAATCGATCATATAAGCAATAGTTCAAAGCAAAAGTG
CATCCATCATAAAAAAGTGTGTCTACACATACCACTGAGATTAGGATTCAATGGTTTACTTTCGACAGATCCTACAGATA
AAAAAAACCGGTCACTCAGCATTCAAAGAAAAAAAGTTATCTTCATCATCATAGAGAACAATATATATACATGTTTACGT
GTACATATGGATACCTTTGGGAGAACTTGAAAGGAACTTGAAGGTAGGGATCCAGAGCACGAAAGGTTTCTGGTCGTCGG
GAGAAAAATCATCTCCCTTTTCAACGATTAGAGCTGTTTTAGTGATGTTACTAGTACACTTAGGGCAATAGAGATCATGA
GTGTCTTGCTTACGTATCTCTTCCAAAGCCTTCTCGGGAGATCGACCTTTCGAGCTTTCTTCATGACCATTTTGAGATCC
ATTAATGTTTATTTGTATTAAAGCCAAAAGTTGACAAGAATAACTAATTGGATTCACCAAGTCACTCTCAAGAATGGTTA
AAAATAAAATAAAAAAAATCACAAAATCTTGATTCCCATAACTAAAAAGAAATGTGATAACGAGTACATTAATCTACCAT
GGGGGTGCCATTTCAATGGAATTCTCTAGCACTAAAATTCTATGTAAGAACAATGTACATCCTACTCATAAATCAAAAAC
CTAAATAACAATAAAGGAATGATTAGAAACGTACCATATAGACCATCGTCGTCGTCAAGCACTTGGCGTTTGGGCACGAT
GGATTCCATTGAAGTTGAACCTGGTGTGAATGATCACAAAGGGAGAACCAGAGAACAATTATATTTTATATATCTAACGC
GTTTTTTAATTTTTAAAATCGTACTATTGAACCCACCATGAGATTAAATAAAGAACCATGGAAAGGCTAAACAATGACCG
AGTTTTATTCTTCAAATAAACATTATGATCTTATGACTTTTTATCTTCATTGTTTATGACTTAGTGAATGTTAATTACAG
TTGACTAATGGAATTATTAGCATAGTTAGTACTTTGAATTTTAGTATCGAAGCAGTCTCAAATCATAGTCAACTTAATAT
GAAATTAACTTAGAGAAATAGTATTATTGTGGCGTACATGACCTGATCACTAACCTTGCGTAAAGTATTGAAGATTTATT
GATTATGGGTCGTTGGACGGAAGGACTTGTACTTGAAAGTCTTTTCTGTTAATATTGGGCTTAGAGGCCCATCATTTTAA
AGGCTAAGAAATTCTTTATATCTTCTATTCTTTTTTTTTTTTTCCCGTCTTATATCTTCTATTCAAGCGTTTCCTAATGT
TATTTATCCGAACAGACTAATCAGTTTGGGCCAAAATCGAAATAACAAATCGTCACGGTACCAGTAATCGCTAGTGTATA
CGTGTCGGTAGTCCAGCACAGGGATGAACGAAGCATGAACTAACTTTTCCACGTGTCATATATCCATTACACGATCTATG
AAAGCTGGGGTATTCTTGTAAATATAAATTATCCTGAGGGCACTTTCACCAAGGTAATCGTTATTCTGCTTCCCGTTTTT
TTTATCTTTTTCCGGTAAATTTCTGCTCTAACTTTTTTTTTTTCATCATCTTTTTGGTTTCGCCAATAATGGAACTCTTC
TTCCACCATTTTCCTGGAAAATCTCGGTATCGAGAAGATGAATCCCTAGACAGATAAATCTAGAATCACTCAAATCTCTG
CTCTTCTTCCGATTCAGATCGTATCGAATTTTGAATTTTGTATCTCGCTACACTGTTCGATTGAGAATTCTTTTTTTCCG
ATTGATTCGAATCGGATTTTGTTTTTTTCCTCGATATAGA
>AT4G27845.1 | chr4:13864122-13867121 FORWARD LENGTH=3000
TAATCCCTAGCCAGAACTTATGTTCAATTGGTAAATTTGTTCGCAAAAACAAAAACTCACACATAAAAATATACTTACAA
GTGTGTGAGAAAGTATCCCAGACGCTAGGAGTTCTTCCATCTTCAGCAACAGCTCCTTCCCACTATTTCCACAAATTCCC
CAACGTAGACAAAAAAAAACTCGATTTTATAGACAAAATAATTTAAGATAAAAAGATGAAGAACAAAGAAGCAGATTCGA
ACCTGATAAGCAGAAGTGGCGGCTCCAAAGAGGAAATCCTTTGGAAAATTGTTTCTGGTAAAGGCATCACTGTCGCTTGT
TGCCAAGAGGATGACCAAGAAAACGGAAAGTAGAGAGTAAAGTTTCATTTTGCTTTTGCTACTTTCGTGTGAGTGGAGGA
GAGAATAAATAATTGAAAATTTTGGTTTTCGAAGATAAAAGAAGTGAAGGGGCCTGGTGGCCTTGGTCGTTGTCTTGACC
GTTAAGTAGCGGAAGTGAACAATCTTTTTCTATACAATGTGACAAAATATATGTGAAGAAGAAGATTCAAGAAATATCTC
TTTCAGTTTTCCTTCTGATGTGACCGACATACATTTCCAGATTTCTGTAATTATAAACCTTGATTAGTATTTCTTTCTGA
ATTGCTAAACAACTCCTATATTCACATATGAATTTCGGAAAATAATTAATACGGTGGTTGATTGAGATTTATTTCCCTTT
TGGTTCATGCTAAAGTCATTGTATCTTGCGGACAAAAATGCTAATTTACGTTTGACAAACATTTTGGAAAAGATGGGTTA
TGCAGTAAAAATTTACATCTAAGAACTACAAATATGAGTGTTTTGGTCATGTTGGGGTTAAAATTCGTAGACGTTGAACT
GCATAGACCACATCTTTCGCCCAATATCACACAACAAATCAAGTGTAATCAAAACATCCAAAGAAAACGAAGAGATATCA
TTACAAAAGAGATTTTTACAAACACTTTTTTTTCTTTTTACCTCATGAAGAACAACTTCAAAAAAACACAAACAAAAACA
TCATCACAAACGTGTAAACCAGGCTTTCTTTTTAAACCCTGGAAACAACACCTCGGATATTTTTTTTAAACATTCAACCA
CACATAACTTAGATGATCGAAGATAATTACCCATCGATGCATTGAAACCCTTGACAAATCCAAAGCCAGATTCCAAAGAG
AACAAGGCAGATACAGAGATCAAACATCAAAACAATCCAAACATGTTTCCTCCATATCTGTTTTGCCTTTTGTCTATGAT
GATGATCATGAATCAAACCATTCCTCACTCCTTTACCTCCTCCTCCTAGGTCCATCTTCTTCTCATTCCAATGACCTTCA
CTTTTCGCTTCCGTCTGCAATCTCTTCTTGTTCTTCAACACCCTCAACGGCTTTCCTAAAAGCGGCATCAACGCACCGCC
TTTTCGTCCCTTGGACGAATCCAAACTCTGATTATTACTCTTAATCTCCCTCGCTATACTCCTCGGTGATCCAAACTCCA
ATTCCAAATCCTTATTATGATTACCACCAATAGCAGCAATCTCAGCGAAAACTGGATCTAGCTTTGATTGGAGACAGTGT
TGAGTCGGATTATCCAACGAATCCGCAGTAGATCCGTCTTCCATTAGAGACTCTGTAGCTGATTTCAATCGATTGAATAG
CCATACAGACTCCGATTTCGCTACGACCTCATCTAAAATCGCGAAATACGAAAACAATCCATCGATGATCAAAGCGTAGG
TTCTCTTATGGACTGTGTGAGAGATCATCGAATGATGTGGAGGTACGTTCTCAATGCATCTCAAAGCTAGATCTTCGATT
CCTGGCTCTTCCTTTGAAGCGAATTCTGCGAGAATCACTGTTCCTTTCGCAATGCAGGAGTAGAACAACATACGTTGATT
CGAAGTCATTCTATATCGAGGAAAAAAACAAAATCCGATTCGAATCAATCGGAAAAAAAGAATTCTCAATCGAACAGTGT
AGCGAGATACAAAATTCAAAATTCGATACGATCTGAATCGGAAGAAGAGCAGAGATTTGAGTGATTCTAGATTTATCTGT
CTAGGGATTCATCTTCTCGATACCGAGATTTTCCAGGAAAATGGTGGAAGAAGAGTTCCATTATTGGCGAAACCAAAAAG
ATGATGAAAAAAAAAAAGTTAGAGCAGAAATTTACCGGAAAAAGATAAAAAAAACGGGAAGCAGAATAACGATTACCTTG
GTGAAAGTGCCCTCAGGATAATTTATATTTACAAGAATACCCCAGCTTTCATAGATCGTGTAATGGATATATGACACGTG
GAAAAGTTAGTTCATGCTTCGTTCATCCCTGTGCTGGACTACCGACACGTATACACTAGCGATTACTGGTACCGTGACGA
TTTGTTATTTCGATTTTGGCCCAAACTGATTAGTCTGTTCGGATAAATAACATTAGGAAACGCTTGAATAGAAGATATAA
GACGGGAAAAAAAAAAAAAGAATAGAAGATATAAAGAATTTCTTAGCCTTTAAAATGATGGGCCTCTAAGCCCAATATTA
ACAGAAAAGACTTTCAAGTACAAGTCCTTCCGTCCAACGACCCATAATCAATAAATCTTCAATACTTTACGCAAGGTTAG
TGATCAGGTCATGTACGCCACAATAATACTATTTCTCTAAGTTAATTTCATATTAAGTTGACTATGATTTGAGACTGCTT
CGATACTAAAATTCAAAGTACTAACTATGCTAATAATTCCATTAGTCAACTGTAATTAACATTCACTAAGTCATAAACAA
TGAAGATAAAAAGTCATAAGATCATAATGTTTATTTGAAGAATAAAACTCGGTCATTGTTTAGCCTTTCCATGGTTCTTT
ATTTAATCTCATGGTGGGTTCAATAGTACGATTTTAAAAATTAAAAAACGCGTTAGATATATAAAATATAATTGTTCTCT
GGTTCTCCCTTTGTGATCATTCACACCAGGTTCAACTTCA
>AT4G27850.1 | chr4:13867382-13870381 FORWARD LENGTH=3000
GAGAGTGACTTGGTGAATCCAATTAGTTATTCTTGTCAACTTTTGGCTTTAATACAAATAAACATTAATGGATCTCAAAA
TGGTCATGAAGAAAGCTCGAAAGGTCGATCTCCCGAGAAGGCTTTGGAAGAGATACGTAAGCAAGACACTCATGATCTCT
ATTGCCCTAAGTGTACTAGTAACATCACTAAAACAGCTCTAATCGTTGAAAAGGGAGATGATTTTTCTCCCGACGACCAG
AAACCTTTCGTGCTCTGGATCCCTACCTTCAAGTTCCTTTCAAGTTCTCCCAAAGGTATCCATATGTACACGTAAACATG
TATATATATTGTTCTCTATGATGATGAAGATAACTTTTTTTCTTTGAATGCTGAGTGACCGGTTTTTTTTATCTGTAGGA
TCTGTCGAAAGTAAACCATTGAATCCTAATCTCAGTGGTATGTGTAGACACACTTTTTTATGATGGATGCACTTTTGCTT
TGAACTATTGCTTATATGATCGATTTTGTATCTGTGTAATACCAGTCGAGAACATTTGTTTGTTTATGATGAAAACGTAC
ACTTTCGTCTTTAATTCCTGAATGATCGATTTCCTATTTTGTAGGACCAGACGAAGAAAACTCATCTCAACCTGAATCCA
GTGGTATGTGCACTCATATTTCTTTATGATGGACACGTTATATCTTTGAAGTACTCATGGTTAAATGGTCGATTTTCTAT
ATGTAGAACCAGTCGACAAAAACTCATCGTTTAATCGTAGTCTCAGCAGTTTAGGTATACATTTCCTTATGATGATGAAC
AAAAACTCTATTAAAAAAAATTCCCTTTGTCGTCCTTCATCTTCAATGACACAATTGCCATATATATATATATAGCTAAA
ACCTTGGAACGATTGCCTACTCTTTTACGGAATTCAATAATTATTCGTAGAGACGAAAATAGTGCTACTCCTCTACACCA
AGATGGTGCAGGTCATCAAAGTTCTACGAGCACATCAGGTCATTCCCAATGCTTTCGCTGCTTCATTTCTTTCCAATACA
ATATAAAACAAAGACATACGATATTTTCAAAAGAAATAATCCCATTTTTCTTGTCTTGACCCCTGGAAAATATGCAGTGT
CTGAGCAACGTGGACGTTGGAAAATTAGTCCCGGTGGATGGATAATTCATCGTTAAACGCCCAGCAAATAGACAACGAAT
TGACTATCCTCTCTTCTTACCCCCTAAAATGAACGAGTTTTTTGTTTGATTGAAACCCATAGTAAGTGATTGATGATAGT
GTAATGATCATTTTGTACTGAGTTTAAAGCATAGAAATCATTGCACTATTACTGGAAACTAATTATTTCTTAAACTAATA
AGTTTCATAAATATATTGCAAAAGATGCAATAGAGTGCTAGAGTTTTGGTAATTAATTTTTTATTTTATGAATGAAATAT
TCTTATCCAAACTCATGTATAGCTTATTGGATATTAACGGTTGATGATTTGAATTTTAGTTTTTACTTCGCTGGAAACAA
GGAAATCATATTGATCAAATTTTCCATGTATGATACCTTAAAAAGATCGTTTATAATTGTTTTGAAAAATCTAGAAATTT
AACAAATAAATATTATACTTTTGAGTAAACAAAATAATAATAATTGAACTTATATATTATCATTTTTGATTCCAATCTTG
TGAATTTGAAACATACCACCAAGAAAAAATCTTGTGAATTTGAAATAGAAATTTTCCCTCAAAAATCAACGAAACAAACA
AATCTAATTAACTAAAAGTCTAAAATACAACTTAATGAAATAAATAATAAATCCTAACTAAAACTTTGACAAAAAAAATC
CTAACTAAAATAAAATATTAGATTATTGTTTTGATAACCAACTCCATTTATATGCACGATGATCTTCGGTCATTTGATTA
AAGAAAGACCTCATCTTTAGAAAAGTCTACATATAATTAAGAAATTAATGTGACAATGTCATATTTCTTATTATATATAA
TTAAACATGGTTGATAGCAAACCGGACAGAACAAATTATTAAATAAAACCCTTTTATAAAACTTCTAACGAAAATCCGTA
ATTCTAATCAAGCCATAACCAAATAGAAGCCACATAATCCCAATACAGGTCGTATATGTATTATTTTTTTATGACTCGGT
CTGTTAAATACAAGCACAACAAATTTAAAGTTCGAAATATTATGTTAATAGTCAACTCTACTAATATTCCTCAAGTCACA
AAACAATGACGAAAATAAAATTCACATAATAAGAATATTCCCCAAGTCATAAACAATGAATGACGTAAATTCTAGAGGCA
TTAAAATGAAAAAAAAAAAAAAGAAGACATTTTCAAACTCTAAAACATACAGTCACATTCATTGTACAAAAGCTTTTGAT
TGAATAAAATTTTGCATTCGATTCAAAAAAAAAAAAAAGACATTGCTATAACAACTTCTTAAAATGCGTGACTTTTGCAC
CCTTGACTTTACAGGGTCATAAAATATTACGTATAATTAACAAAAAGACCAACAATTGGAATAATCAATTTCTTCCTATT
ATTGAATGTTAACTTTTCTATAAACCTGAATCTTATGATAGAATGTACATGAATTGTGTCCCATTGCATAAGAACTTAAA
GCATATGCAGTAGGAGATTTTCAAAGAGGTACAACAATATAAAAAAAAGTAGGATAGAGATAAAAATCGGCTATTATTGA
AGAACTTTTTAGTTTTTAGCCATCTCCATTGACAGAAACGAGAAGATTTTTTCAAAAAGAATAAACCACAAGTGATATGA
CAACTGTCAATTCAGTTGAGAACCATTTTCTATTTGAGAACCATCTCATTCACGGTATATTAAAAGAATACGACTATGAA
AAATCAAATGTTAGAGAAGTAGATCAGCGAAATATAAAAATGAGATAGTAAGCAGGTCGTGGGCATATAAATAAGCGTCC
TTCTGTTTTCTTTGTCATCATTAATTCATTACCCTCAACA
>AT4G27860.2 | chr4:13870808-13873807 FORWARD LENGTH=3000
CAACATTTGTATTTCGTTGAGTGCAATATTTGTTGTATTGTACGTAGGAACCGAGAGAGAAGAGAATAACAATAATGAAT
CTCAAGAAGAGACGAGAACGTCGAGAAGTCCCAATGAGGCTTTGGATGAGATAAGGAGGCAACAGACGCATAACCTCTAC
TGTCCTAAATGTAAAACTAACATCACCAAAAGCGCTGAACTCGTTGTAAAGAATCAAGAGACCGATTCGTACAAAACAAA
GGCTTACGTACTTTGGGTTCCCCTCGTTATCTCGCCCTTCGAGTTCCCTACCCTTCATCTCTTATTGTCTTTTCTCACAG
GTAAACCATTTACATATACATACTGCTTTTGTGTATATGCCAGACACTATTTATTTCTTCTTTTTAAATGCTTAAGTGGT
TCAACACTCTTTCTTGATCTATATGTCGAAGACACTTTGATTTCTTTAATGTGTTGATTGATTCTTGATCAACATGACCA
ATCCCATCATTGCTTACAGGACTATGGAAGAAACTAAAGACACTTGTCCCAAACTGTTTGTCACGGCTCAGTCCCAACTT
TCTGCCTCTGCGGTACCTACTGGTTGCGGTTCTACTATTGCTATCAGTCATTGTCCTGTGGTCCTCTGATCCTCCTCTGC
CACCACCACCGCCACCTTATCCTTCACCATTGCCACCGCCTCCTTCGCCTTCACCAACACCAGGGCCGGATTCTCCTTTG
CCATCGCCAGGGCCGGATTCTCCTTTGCCACTGCCAGGACCGCCTCCTTCACCTTCGCCAACGCCAGGGCCTGATTCTCC
TTTACCATCGCCAGGGCCGGATTCTCCTTTGCCACTGCCAGGACCGCCTCCTTCATCTTCGCCGACGCCAGGGCCGGATT
CTCCTTTGCCATCGCCAGGGCCGCCTCCTTCACCTTCGCCAACGCCAGGGCCGGATTCTCCTTTGCCATCGCCAGGGCCG
GATTCTCCTTTGCCATCGCCAGGGCCGGATCCTCCTTTGCCATCGCCAGGGCCGCATCTATATGAAAAAAATCGCTGGCT
CATACATTTCCCGAGTATCAAGTACCTTTCTGTATTCTCGCTATTGTTCCTTGCCATTCTGACTCTCCCTTGGGCTTCCA
TTTCCCCCATCTTCAATAACCTTATTGCAGCAATTAAAACATGTAGGGGAATTCTGAATCCTTTTCTTCCCTTTTCCATT
TGCCATAACATTACCAAAGACTTATATTAACACTATATATATATTGTAGGGAGCAAAAGAGTTATTCCACAAACTTTTAT
AAAACCTCAACCCCGTCTTAGTAGTACAGATAAAGCTCTAGGTATTTTCACATGTAAAATTACTATAACAGGAGATCATC
ATCTTTGTCATCTTTCCCTGACCCTCTTTCTCATTTATTTGCTTAAGATGACAAAAACACATCTAGGAGCGAAGAAACCA
TCACGCCTAATACTCAGCTGGATAACAAAGGTATCGCACTTTTTCCCTCAACTCTCTGATTCTGTGTTGGAATGATGACT
TCAACCTTTGTTTCCCATCTTGTTTCCGCCTCGTGCACCTGATGAACCAATCCGCATTCCTATTTCAGTGCCACTTCCAG
ATGTTTTGTGGAAATCCAATGTGGATCCGACCCGGGAACCTGATGTTAGTGATAAACCAATCGATGACCCTAGTCCAGTG
TTACTTACAGAGGATCATGATAAACCAATCAGCATTCCTATTTCAGTGCCAAATCCAAAGGAAATGTGGAAATATATCGT
GGTTCTAGTTCAAAACCACTTACCAATGTTGAAATATATCGTGGTTCTAGTTCAAAACCACTTACCAAGAGAGCTAGACA
TCTTGAAGAGTATTGTGTACGGAGGTCTTATCGAGTCCATCACAAGCCTCGGTGTCGTATCCTCCGCTGTCGCTTCCGGA
GCTTCAACTCGTAAGTACACTTAAACACGGCATTGAGTTTCTTCATACATTTCAATTAAAACTAATATAATCTTACTTGC
AGTCAACGTTATCTCTTTGGGGCTAGCGAGTCTATCCAGTGGCCTTATTATTATCTGTAACAACGTAAGTCGTTTTGTTT
CCTTTCTTTTTTTTGCCTGCAAAAACTTTTAAGACGTTAGTAAGATAATTTACTAAACAGAGCACATACTCTGTTTTCCC
TTGAGAAACCGAACATCTAACTTTGTTTTCTCATGCGTCTCTAAACACTTATGAGTAAAAACCTTTTCATTCGATTCACA
CTTACAAAATAGAATATATTTTGGCAGCTCTTTCGACTAAAAACGAATCAACCACGATCTCAAAGTACTAACACTGATCA
TATGACGAGTGAGGAAGTAGACGATCCGTACCAAACACTGCTGGGAAACAAAAGGAACTTCACGCTCCACTGCGTCGTCG
TTGTGCTTTCCTTCTTCTTCTTCGGTGTGATACCTCCTCTCTGCTACGCCTTCTCTTACAGAATAACCGACAAGGGACAC
TACAAAGCTGCGGTTGTTCTTGCTGCATCTCTGGTCTGCGTCATCTCTCTCTCCTTTGCCAAAGCCTACGCTTTCCGCAT
GCAAAAACTCAGGACCATGGCTGAATACACCGGAATGGCGTTTGGGGCATCTGCCTTTTCATTCATTGCCAGCCGAATCG
TCAGTGATATCTTTGAAAAGTTTGGCTTTCATGAGCTTGCAGCTGAGTACCGAAAAGACTGATTTCAAGATTCTGCAAGT
ATGTTTAAGATAAACAACAAAGCTACCAAAAGAGTTGTTCTTTAGCTGCATGGTCTTAATTTGTTTTGTCCTGTTTCCAT
GTAAGCAAAAAGATTCGATTTTTTAATCAAGATTTATCAGTTTGATCTTAACTTACTTCATTTATATAAATAAATAAAAA
GTCAAGTTAGTTGGGATTATATTAAAGAACGTGGAACTCGTGAAATTAAAATATTCAGATCAAGAGAGTAACCATAAATT
GTGATAGCATGGTTCTGCATCTCAACTTTGCTTGTCTCCG
>AT4G27860.1 | chr4:13870808-13873807 FORWARD LENGTH=3000
CAACATTTGTATTTCGTTGAGTGCAATATTTGTTGTATTGTACGTAGGAACCGAGAGAGAAGAGAATAACAATAATGAAT
CTCAAGAAGAGACGAGAACGTCGAGAAGTCCCAATGAGGCTTTGGATGAGATAAGGAGGCAACAGACGCATAACCTCTAC
TGTCCTAAATGTAAAACTAACATCACCAAAAGCGCTGAACTCGTTGTAAAGAATCAAGAGACCGATTCGTACAAAACAAA
GGCTTACGTACTTTGGGTTCCCCTCGTTATCTCGCCCTTCGAGTTCCCTACCCTTCATCTCTTATTGTCTTTTCTCACAG
GTAAACCATTTACATATACATACTGCTTTTGTGTATATGCCAGACACTATTTATTTCTTCTTTTTAAATGCTTAAGTGGT
TCAACACTCTTTCTTGATCTATATGTCGAAGACACTTTGATTTCTTTAATGTGTTGATTGATTCTTGATCAACATGACCA
ATCCCATCATTGCTTACAGGACTATGGAAGAAACTAAAGACACTTGTCCCAAACTGTTTGTCACGGCTCAGTCCCAACTT
TCTGCCTCTGCGGTACCTACTGGTTGCGGTTCTACTATTGCTATCAGTCATTGTCCTGTGGTCCTCTGATCCTCCTCTGC
CACCACCACCGCCACCTTATCCTTCACCATTGCCACCGCCTCCTTCGCCTTCACCAACACCAGGGCCGGATTCTCCTTTG
CCATCGCCAGGGCCGGATTCTCCTTTGCCACTGCCAGGACCGCCTCCTTCACCTTCGCCAACGCCAGGGCCTGATTCTCC
TTTACCATCGCCAGGGCCGGATTCTCCTTTGCCACTGCCAGGACCGCCTCCTTCATCTTCGCCGACGCCAGGGCCGGATT
CTCCTTTGCCATCGCCAGGGCCGCCTCCTTCACCTTCGCCAACGCCAGGGCCGGATTCTCCTTTGCCATCGCCAGGGCCG
GATTCTCCTTTGCCATCGCCAGGGCCGGATCCTCCTTTGCCATCGCCAGGGCCGCATCTATATGAAAAAAATCGCTGGCT
CATACATTTCCCGAGTATCAAGTACCTTTCTGTATTCTCGCTATTGTTCCTTGCCATTCTGACTCTCCCTTGGGCTTCCA
TTTCCCCCATCTTCAATAACCTTATTGCAGCAATTAAAACATGTAGGGGAATTCTGAATCCTTTTCTTCCCTTTTCCATT
TGCCATAACATTACCAAAGACTTATATTAACACTATATATATATTGTAGGGAGCAAAAGAGTTATTCCACAAACTTTTAT
AAAACCTCAACCCCGTCTTAGTAGTACAGATAAAGCTCTAGGTATTTTCACATGTAAAATTACTATAACAGGAGATCATC
ATCTTTGTCATCTTTCCCTGACCCTCTTTCTCATTTATTTGCTTAAGATGACAAAAACACATCTAGGAGCGAAGAAACCA
TCACGCCTAATACTCAGCTGGATAACAAAGGTATCGCACTTTTTCCCTCAACTCTCTGATTCTGTGTTGGAATGATGACT
TCAACCTTTGTTTCCCATCTTGTTTCCGCCTCGTGCACCTGATGAACCAATCCGCATTCCTATTTCAGTGCCACTTCCAG
ATGTTTTGTGGAAATCCAATGTGGATCCGACCCGGGAACCTGATGTTAGTGATAAACCAATCGATGACCCTAGTCCAGTG
TTACTTACAGAGGATCATGATAAACCAATCAGCATTCCTATTTCAGTGCCAAATCCAAAGGAAATGTGGAAATATATCGT
GGTTCTAGTTCAAAACCACTTACCAATGTTGAAATATATCGTGGTTCTAGTTCAAAACCACTTACCAAGAGAGCTAGACA
TCTTGAAGAGTATTGTGTACGGAGGTCTTATCGAGTCCATCACAAGCCTCGGTGTCGTATCCTCCGCTGTCGCTTCCGGA
GCTTCAACTCGTAAGTACACTTAAACACGGCATTGAGTTTCTTCATACATTTCAATTAAAACTAATATAATCTTACTTGC
AGTCAACGTTATCTCTTTGGGGCTAGCGAGTCTATCCAGTGGCCTTATTATTATCTGTAACAACGTAAGTCGTTTTGTTT
CCTTTCTTTTTTTTGCCTGCAAAAACTTTTAAGACGTTAGTAAGATAATTTACTAAACAGAGCACATACTCTGTTTTCCC
TTGAGAAACCGAACATCTAACTTTGTTTTCTCATGCGTCTCTAAACACTTATGAGTAAAAACCTTTTCATTCGATTCACA
CTTACAAAATAGAATATATTTTGGCAGCTCTTTCGACTAAAAACGAATCAACCACGATCTCAAAGTACTAACACTGATCA
TATGACGAGTGAGGAAGTAGACGATCCGTACCAAACACTGCTGGGAAACAAAAGGAACTTCACGCTCCACTGCGTCGTCG
TTGTGCTTTCCTTCTTCTTCTTCGGTGTGATACCTCCTCTCTGCTACGCCTTCTCTTACAGAATAACCGACAAGGGACAC
TACAAAGCTGCGGTTGTTCTTGCTGCATCTCTGGTCTGCGTCATCTCTCTCTCCTTTGCCAAAGCCTACGCTTTCCGCAT
GCAAAAACTCAGGACCATGGCTGAATACACCGGAATGGCGTTTGGGGCATCTGCCTTTTCATTCATTGCCAGCCGAATCG
TCAGTGATATCTTTGAAAAGTTTGGCTTTCATGAGCTTGCAGCTGAGTACCGAAAAGACTGATTTCAAGATTCTGCAAGT
ATGTTTAAGATAAACAACAAAGCTACCAAAAGAGTTGTTCTTTAGCTGCATGGTCTTAATTTGTTTTGTCCTGTTTCCAT
GTAAGCAAAAAGATTCGATTTTTTAATCAAGATTTATCAGTTTGATCTTAACTTACTTCATTTATATAAATAAATAAAAA
GTCAAGTTAGTTGGGATTATATTAAAGAACGTGGAACTCGTGAAATTAAAATATTCAGATCAAGAGAGTAACCATAAATT
GTGATAGCATGGTTCTGCATCTCAACTTTGCTTGTCTCCG
>AT4G27860.4 | chr4:13870808-13873807 FORWARD LENGTH=3000
CAACATTTGTATTTCGTTGAGTGCAATATTTGTTGTATTGTACGTAGGAACCGAGAGAGAAGAGAATAACAATAATGAAT
CTCAAGAAGAGACGAGAACGTCGAGAAGTCCCAATGAGGCTTTGGATGAGATAAGGAGGCAACAGACGCATAACCTCTAC
TGTCCTAAATGTAAAACTAACATCACCAAAAGCGCTGAACTCGTTGTAAAGAATCAAGAGACCGATTCGTACAAAACAAA
GGCTTACGTACTTTGGGTTCCCCTCGTTATCTCGCCCTTCGAGTTCCCTACCCTTCATCTCTTATTGTCTTTTCTCACAG
GTAAACCATTTACATATACATACTGCTTTTGTGTATATGCCAGACACTATTTATTTCTTCTTTTTAAATGCTTAAGTGGT
TCAACACTCTTTCTTGATCTATATGTCGAAGACACTTTGATTTCTTTAATGTGTTGATTGATTCTTGATCAACATGACCA
ATCCCATCATTGCTTACAGGACTATGGAAGAAACTAAAGACACTTGTCCCAAACTGTTTGTCACGGCTCAGTCCCAACTT
TCTGCCTCTGCGGTACCTACTGGTTGCGGTTCTACTATTGCTATCAGTCATTGTCCTGTGGTCCTCTGATCCTCCTCTGC
CACCACCACCGCCACCTTATCCTTCACCATTGCCACCGCCTCCTTCGCCTTCACCAACACCAGGGCCGGATTCTCCTTTG
CCATCGCCAGGGCCGGATTCTCCTTTGCCACTGCCAGGACCGCCTCCTTCACCTTCGCCAACGCCAGGGCCTGATTCTCC
TTTACCATCGCCAGGGCCGGATTCTCCTTTGCCACTGCCAGGACCGCCTCCTTCATCTTCGCCGACGCCAGGGCCGGATT
CTCCTTTGCCATCGCCAGGGCCGCCTCCTTCACCTTCGCCAACGCCAGGGCCGGATTCTCCTTTGCCATCGCCAGGGCCG
GATTCTCCTTTGCCATCGCCAGGGCCGGATCCTCCTTTGCCATCGCCAGGGCCGCATCTATATGAAAAAAATCGCTGGCT
CATACATTTCCCGAGTATCAAGTACCTTTCTGTATTCTCGCTATTGTTCCTTGCCATTCTGACTCTCCCTTGGGCTTCCA
TTTCCCCCATCTTCAATAACCTTATTGCAGCAATTAAAACATGTAGGGGAATTCTGAATCCTTTTCTTCCCTTTTCCATT
TGCCATAACATTACCAAAGACTTATATTAACACTATATATATATTGTAGGGAGCAAAAGAGTTATTCCACAAACTTTTAT
AAAACCTCAACCCCGTCTTAGTAGTACAGATAAAGCTCTAGGTATTTTCACATGTAAAATTACTATAACAGGAGATCATC
ATCTTTGTCATCTTTCCCTGACCCTCTTTCTCATTTATTTGCTTAAGATGACAAAAACACATCTAGGAGCGAAGAAACCA
TCACGCCTAATACTCAGCTGGATAACAAAGGTATCGCACTTTTTCCCTCAACTCTCTGATTCTGTGTTGGAATGATGACT
TCAACCTTTGTTTCCCATCTTGTTTCCGCCTCGTGCACCTGATGAACCAATCCGCATTCCTATTTCAGTGCCACTTCCAG
ATGTTTTGTGGAAATCCAATGTGGATCCGACCCGGGAACCTGATGTTAGTGATAAACCAATCGATGACCCTAGTCCAGTG
TTACTTACAGAGGATCATGATAAACCAATCAGCATTCCTATTTCAGTGCCAAATCCAAAGGAAATGTGGAAATATATCGT
GGTTCTAGTTCAAAACCACTTACCAATGTTGAAATATATCGTGGTTCTAGTTCAAAACCACTTACCAAGAGAGCTAGACA
TCTTGAAGAGTATTGTGTACGGAGGTCTTATCGAGTCCATCACAAGCCTCGGTGTCGTATCCTCCGCTGTCGCTTCCGGA
GCTTCAACTCGTAAGTACACTTAAACACGGCATTGAGTTTCTTCATACATTTCAATTAAAACTAATATAATCTTACTTGC
AGTCAACGTTATCTCTTTGGGGCTAGCGAGTCTATCCAGTGGCCTTATTATTATCTGTAACAACGTAAGTCGTTTTGTTT
CCTTTCTTTTTTTTGCCTGCAAAAACTTTTAAGACGTTAGTAAGATAATTTACTAAACAGAGCACATACTCTGTTTTCCC
TTGAGAAACCGAACATCTAACTTTGTTTTCTCATGCGTCTCTAAACACTTATGAGTAAAAACCTTTTCATTCGATTCACA
CTTACAAAATAGAATATATTTTGGCAGCTCTTTCGACTAAAAACGAATCAACCACGATCTCAAAGTACTAACACTGATCA
TATGACGAGTGAGGAAGTAGACGATCCGTACCAAACACTGCTGGGAAACAAAAGGAACTTCACGCTCCACTGCGTCGTCG
TTGTGCTTTCCTTCTTCTTCTTCGGTGTGATACCTCCTCTCTGCTACGCCTTCTCTTACAGAATAACCGACAAGGGACAC
TACAAAGCTGCGGTTGTTCTTGCTGCATCTCTGGTCTGCGTCATCTCTCTCTCCTTTGCCAAAGCCTACGCTTTCCGCAT
GCAAAAACTCAGGACCATGGCTGAATACACCGGAATGGCGTTTGGGGCATCTGCCTTTTCATTCATTGCCAGCCGAATCG
TCAGTGATATCTTTGAAAAGTTTGGCTTTCATGAGCTTGCAGCTGAGTACCGAAAAGACTGATTTCAAGATTCTGCAAGT
ATGTTTAAGATAAACAACAAAGCTACCAAAAGAGTTGTTCTTTAGCTGCATGGTCTTAATTTGTTTTGTCCTGTTTCCAT
GTAAGCAAAAAGATTCGATTTTTTAATCAAGATTTATCAGTTTGATCTTAACTTACTTCATTTATATAAATAAATAAAAA
GTCAAGTTAGTTGGGATTATATTAAAGAACGTGGAACTCGTGAAATTAAAATATTCAGATCAAGAGAGTAACCATAAATT
GTGATAGCATGGTTCTGCATCTCAACTTTGCTTGTCTCCG
>AT4G27860.3 | chr4:13870808-13873807 FORWARD LENGTH=3000
CAACATTTGTATTTCGTTGAGTGCAATATTTGTTGTATTGTACGTAGGAACCGAGAGAGAAGAGAATAACAATAATGAAT
CTCAAGAAGAGACGAGAACGTCGAGAAGTCCCAATGAGGCTTTGGATGAGATAAGGAGGCAACAGACGCATAACCTCTAC
TGTCCTAAATGTAAAACTAACATCACCAAAAGCGCTGAACTCGTTGTAAAGAATCAAGAGACCGATTCGTACAAAACAAA
GGCTTACGTACTTTGGGTTCCCCTCGTTATCTCGCCCTTCGAGTTCCCTACCCTTCATCTCTTATTGTCTTTTCTCACAG
GTAAACCATTTACATATACATACTGCTTTTGTGTATATGCCAGACACTATTTATTTCTTCTTTTTAAATGCTTAAGTGGT
TCAACACTCTTTCTTGATCTATATGTCGAAGACACTTTGATTTCTTTAATGTGTTGATTGATTCTTGATCAACATGACCA
ATCCCATCATTGCTTACAGGACTATGGAAGAAACTAAAGACACTTGTCCCAAACTGTTTGTCACGGCTCAGTCCCAACTT
TCTGCCTCTGCGGTACCTACTGGTTGCGGTTCTACTATTGCTATCAGTCATTGTCCTGTGGTCCTCTGATCCTCCTCTGC
CACCACCACCGCCACCTTATCCTTCACCATTGCCACCGCCTCCTTCGCCTTCACCAACACCAGGGCCGGATTCTCCTTTG
CCATCGCCAGGGCCGGATTCTCCTTTGCCACTGCCAGGACCGCCTCCTTCACCTTCGCCAACGCCAGGGCCTGATTCTCC
TTTACCATCGCCAGGGCCGGATTCTCCTTTGCCACTGCCAGGACCGCCTCCTTCATCTTCGCCGACGCCAGGGCCGGATT
CTCCTTTGCCATCGCCAGGGCCGCCTCCTTCACCTTCGCCAACGCCAGGGCCGGATTCTCCTTTGCCATCGCCAGGGCCG
GATTCTCCTTTGCCATCGCCAGGGCCGGATCCTCCTTTGCCATCGCCAGGGCCGCATCTATATGAAAAAAATCGCTGGCT
CATACATTTCCCGAGTATCAAGTACCTTTCTGTATTCTCGCTATTGTTCCTTGCCATTCTGACTCTCCCTTGGGCTTCCA
TTTCCCCCATCTTCAATAACCTTATTGCAGCAATTAAAACATGTAGGGGAATTCTGAATCCTTTTCTTCCCTTTTCCATT
TGCCATAACATTACCAAAGACTTATATTAACACTATATATATATTGTAGGGAGCAAAAGAGTTATTCCACAAACTTTTAT
AAAACCTCAACCCCGTCTTAGTAGTACAGATAAAGCTCTAGGTATTTTCACATGTAAAATTACTATAACAGGAGATCATC
ATCTTTGTCATCTTTCCCTGACCCTCTTTCTCATTTATTTGCTTAAGATGACAAAAACACATCTAGGAGCGAAGAAACCA
TCACGCCTAATACTCAGCTGGATAACAAAGGTATCGCACTTTTTCCCTCAACTCTCTGATTCTGTGTTGGAATGATGACT
TCAACCTTTGTTTCCCATCTTGTTTCCGCCTCGTGCACCTGATGAACCAATCCGCATTCCTATTTCAGTGCCACTTCCAG
ATGTTTTGTGGAAATCCAATGTGGATCCGACCCGGGAACCTGATGTTAGTGATAAACCAATCGATGACCCTAGTCCAGTG
TTACTTACAGAGGATCATGATAAACCAATCAGCATTCCTATTTCAGTGCCAAATCCAAAGGAAATGTGGAAATATATCGT
GGTTCTAGTTCAAAACCACTTACCAATGTTGAAATATATCGTGGTTCTAGTTCAAAACCACTTACCAAGAGAGCTAGACA
TCTTGAAGAGTATTGTGTACGGAGGTCTTATCGAGTCCATCACAAGCCTCGGTGTCGTATCCTCCGCTGTCGCTTCCGGA
GCTTCAACTCGTAAGTACACTTAAACACGGCATTGAGTTTCTTCATACATTTCAATTAAAACTAATATAATCTTACTTGC
AGTCAACGTTATCTCTTTGGGGCTAGCGAGTCTATCCAGTGGCCTTATTATTATCTGTAACAACGTAAGTCGTTTTGTTT
CCTTTCTTTTTTTTGCCTGCAAAAACTTTTAAGACGTTAGTAAGATAATTTACTAAACAGAGCACATACTCTGTTTTCCC
TTGAGAAACCGAACATCTAACTTTGTTTTCTCATGCGTCTCTAAACACTTATGAGTAAAAACCTTTTCATTCGATTCACA
CTTACAAAATAGAATATATTTTGGCAGCTCTTTCGACTAAAAACGAATCAACCACGATCTCAAAGTACTAACACTGATCA
TATGACGAGTGAGGAAGTAGACGATCCGTACCAAACACTGCTGGGAAACAAAAGGAACTTCACGCTCCACTGCGTCGTCG
TTGTGCTTTCCTTCTTCTTCTTCGGTGTGATACCTCCTCTCTGCTACGCCTTCTCTTACAGAATAACCGACAAGGGACAC
TACAAAGCTGCGGTTGTTCTTGCTGCATCTCTGGTCTGCGTCATCTCTCTCTCCTTTGCCAAAGCCTACGCTTTCCGCAT
GCAAAAACTCAGGACCATGGCTGAATACACCGGAATGGCGTTTGGGGCATCTGCCTTTTCATTCATTGCCAGCCGAATCG
TCAGTGATATCTTTGAAAAGTTTGGCTTTCATGAGCTTGCAGCTGAGTACCGAAAAGACTGATTTCAAGATTCTGCAAGT
ATGTTTAAGATAAACAACAAAGCTACCAAAAGAGTTGTTCTTTAGCTGCATGGTCTTAATTTGTTTTGTCCTGTTTCCAT
GTAAGCAAAAAGATTCGATTTTTTAATCAAGATTTATCAGTTTGATCTTAACTTACTTCATTTATATAAATAAATAAAAA
GTCAAGTTAGTTGGGATTATATTAAAGAACGTGGAACTCGTGAAATTAAAATATTCAGATCAAGAGAGTAACCATAAATT
GTGATAGCATGGTTCTGCATCTCAACTTTGCTTGTCTCCG
>AT4G27870.2 | chr4:13875983-13878982 FORWARD LENGTH=3000
TCGTTTCGAAAAAAGATGGAAAAGAGACAAGAGTACAAGGTTTTAGCTGTTTACGCAGTGTCTCTACTCTGCATCGTCTT
GCTCTCAATAGCGAAAGCTTACGTGTCGAAGAAACGCGATTATGTCAAGACTCTGTTTCGGTACACGACGACGGCGACGA
CGGCGTCGGGATTCTCTCAATTTGTGGGATACTTGGTGAGTCAATGGCTTGAGAAAAGCGGGTTTTATGATGATTCTCCA
GAAACTCAACGAGTTTGAAACGAGTTCTTGTTCGTCTTCTCTTCACTTCCCCTGTTCTTTTCGTACTCTTTACGTGGCCC
AATTTATTTTCCTTAAAAGTGGTAGAATTGTTTGATTTTGACCCCAAGAAAAAAAACTTTTTTTGTGTGCTAGACTTGGC
TCTCTTTCAAGTTAGTTTTGGATCAAACACTTGTTGTTGCTGAGAAGGTTCCGTGAACAAGAATTCTGTAACATGTTCTA
GTGCCAAAAATAACCAGTTCATAAGGTTTTATAGTGCATGTTAATTAATAAATGTTGTTACCTTATGTGTCTTTTAAACA
ATGGCGATTACAAACAATTAGACATATGCATGGAAATGCAAATAGCACTGCGTGCGAGGAGAAAATTAGGGTTTATCAAT
TAGATTCAATTGGTCGGACGCCTACTAAAAATGTGGAACTTAAAGATTGGTGGTGGTGGCAAATACAGTTTCATAGATAT
GGAAAACAACTGATACACGTTCTGAGATAAGCAAATTTTGTGACTAAACAAGTTGTATAATATATGGAGATTGAACTTAT
GTTCACCTTGATACCAAAAAAAGAAAGAAAAACTTATGTTCACCAAAATACATAATGTATCATCAGCAAAAGGGGAAAAA
ATTACGGTGACTGAATGATGAAGAATCAAAGAAAATAAGAAAAAGTTGATGAAAAATGGCATCACATGAAAAACGCTTGG
TTAATTATTTCATTTTAATCATGGATCAAATTCAGGGATGAGTGAAAACATAAACAAGCAAAAATTATTCAGCACAAAAA
AATTCAACTACATTAAGCAAATGATGAGAGTTTTTGGCACTTTGTGCCATTCCAGAAGCTACAGTTTAATATCTAATTTG
AACTAAAGTTTAACCAACGTGTACTATTTTCATCTTGTTGATTCTTTCTACTCGTATGGGACCATCTAATGCGAATACCT
AACAATTATTATATATGATATAAAATTATAAATCCATGTGAACTCAAGGTTACGTTCACATTCATGACTCATCATATTGA
GTGAGTCGATCATATAATTAAATTCAACCTACATTCTTACACGATTCTAATATAGAGTTAAGATTTTAATTAAAAATGAT
GACACAAATTAGTTTGAACACAACATAAGCATGTTAGTAACGTGCTTTTGGGGTTATATATCATTATTTTAGGTGGTATT
ATTGATAGAATGGTTAAGATTTTAGGAATCATGGGGATTTGGGCAAATATTGTGTAACTAAGTATCTATGTGTCACATTT
CTTATTTCCTTTCAATTTCTCCTGATAAACGTAGGAAAACGAATATATACTAATGGTGATGGTGATTGATCACAACCATA
TCATCGAGAAACTTCACGTTCAAACGTAAAAGACGAGACCATTATCGAAACAAACTAGTATGAAGAAGTTTTTTTTGTTA
ATGAAGAAGGTTTTTTTTGTGTGTGAAGAAGTTATATATCTGAATGCAAATTATAATGCAAGGAATGTGTATCTAGCCAA
TTTTGTTGATAAAAGATTAGCCATAACTGAATTAAATATGGATTTTTTTTTTTTCGAAAAATGAAATATGGATGTTATTA
TGTTAGCATGATTAAGTTAATAATGTTGACATGTTGTAATGGTACTATGTCAGCAAACGTGTTGCATGAAAAATTTATAC
GGAATATTTCTATCGAGTATTAATTTCAAGATGCGACTTTCTTATTAGAATATTAGTATATTAAAAACAACTAGTGGTGG
ATAAACAAACATTATTGTAAGATGTGTTGTTAATTCTTAATTTGAGTACTATTATTGTCTTTTATTAATATTTTTGTCAA
CTCTATGTGTTTGATGTAGATAAGAATTCTTTGGCCGTATTGATTATTTTCCACGTTTGAGGCATCGATGTAGTTGGGAC
GTGATCGTGAAATGAATGCAGTCAGTGTCTCCAATCTGTCATCCATGTGCCAATAAATCCCTGAAAAGAAGGTGACAAAA
TCTTCAACTAATTTGTTTGTTAATTTTTACTACTAAGTATACAATTTTACTAGTTACAATATACTATTTCCCATAATGAA
TAATCAGTTGTAAATTTGTAATAGGAAAATATAGTAGGTAAGCATTTAGATGGTAAATTTAAATAAATAATTTGGTTAAG
AACAATACTGATAAAATAAACTATCAAATACTAAACAAGTTATTTAAAATAAGCTAAGTTATTTTGTTGTGTATTTTCGA
AAAGTCTATATATCTAAAGGTGTCAAATAAAAGTCACATAATGTTTCGAAAATCCCATAATAGTAGGTGGTATTTTTAGA
AATAATGAAATTTGGGAGGAAAAAATCACTAATACTACTTACTTTGTCAACTATATGTAGTAAAGGTAAATATTAACAAA
ATTACAAAAGAAAACAAAAAGTCCTACAGTTTTAGTAACTAACTAACAAAGAGCTTTAAACACGTGAAAAGTTTTTGCAT
AAAACTAGTACTAGTATATTAGAACTAGGAGTAGTGCTCAATCAACGGCCAAGTCAAAACAAACAAATCACCATCAATAA
TCATATAATTAATAAGCAGAATCATCATTTATGTATTTGATAATGTTCAAGTGAGGAAGAAGAAGGAGACAAAGACGACC
CCAACATAATATCTATCACCTTCTCTATAGATAGTTAGATCTCAGAATCTCTCCTTTTTTGTTTGCTTTACCCTTATTTG
GCCATTCCTGTCTTCCACTTTGTCATCTTTTCCCTTTCTG
>AT4G27870.1 | chr4:13875983-13878982 FORWARD LENGTH=3000
TCGTTTCGAAAAAAGATGGAAAAGAGACAAGAGTACAAGGTTTTAGCTGTTTACGCAGTGTCTCTACTCTGCATCGTCTT
GCTCTCAATAGCGAAAGCTTACGTGTCGAAGAAACGCGATTATGTCAAGACTCTGTTTCGGTACACGACGACGGCGACGA
CGGCGTCGGGATTCTCTCAATTTGTGGGATACTTGGTGAGTCAATGGCTTGAGAAAAGCGGGTTTTATGATGATTCTCCA
GAAACTCAACGAGTTTGAAACGAGTTCTTGTTCGTCTTCTCTTCACTTCCCCTGTTCTTTTCGTACTCTTTACGTGGCCC
AATTTATTTTCCTTAAAAGTGGTAGAATTGTTTGATTTTGACCCCAAGAAAAAAAACTTTTTTTGTGTGCTAGACTTGGC
TCTCTTTCAAGTTAGTTTTGGATCAAACACTTGTTGTTGCTGAGAAGGTTCCGTGAACAAGAATTCTGTAACATGTTCTA
GTGCCAAAAATAACCAGTTCATAAGGTTTTATAGTGCATGTTAATTAATAAATGTTGTTACCTTATGTGTCTTTTAAACA
ATGGCGATTACAAACAATTAGACATATGCATGGAAATGCAAATAGCACTGCGTGCGAGGAGAAAATTAGGGTTTATCAAT
TAGATTCAATTGGTCGGACGCCTACTAAAAATGTGGAACTTAAAGATTGGTGGTGGTGGCAAATACAGTTTCATAGATAT
GGAAAACAACTGATACACGTTCTGAGATAAGCAAATTTTGTGACTAAACAAGTTGTATAATATATGGAGATTGAACTTAT
GTTCACCTTGATACCAAAAAAAGAAAGAAAAACTTATGTTCACCAAAATACATAATGTATCATCAGCAAAAGGGGAAAAA
ATTACGGTGACTGAATGATGAAGAATCAAAGAAAATAAGAAAAAGTTGATGAAAAATGGCATCACATGAAAAACGCTTGG
TTAATTATTTCATTTTAATCATGGATCAAATTCAGGGATGAGTGAAAACATAAACAAGCAAAAATTATTCAGCACAAAAA
AATTCAACTACATTAAGCAAATGATGAGAGTTTTTGGCACTTTGTGCCATTCCAGAAGCTACAGTTTAATATCTAATTTG
AACTAAAGTTTAACCAACGTGTACTATTTTCATCTTGTTGATTCTTTCTACTCGTATGGGACCATCTAATGCGAATACCT
AACAATTATTATATATGATATAAAATTATAAATCCATGTGAACTCAAGGTTACGTTCACATTCATGACTCATCATATTGA
GTGAGTCGATCATATAATTAAATTCAACCTACATTCTTACACGATTCTAATATAGAGTTAAGATTTTAATTAAAAATGAT
GACACAAATTAGTTTGAACACAACATAAGCATGTTAGTAACGTGCTTTTGGGGTTATATATCATTATTTTAGGTGGTATT
ATTGATAGAATGGTTAAGATTTTAGGAATCATGGGGATTTGGGCAAATATTGTGTAACTAAGTATCTATGTGTCACATTT
CTTATTTCCTTTCAATTTCTCCTGATAAACGTAGGAAAACGAATATATACTAATGGTGATGGTGATTGATCACAACCATA
TCATCGAGAAACTTCACGTTCAAACGTAAAAGACGAGACCATTATCGAAACAAACTAGTATGAAGAAGTTTTTTTTGTTA
ATGAAGAAGGTTTTTTTTGTGTGTGAAGAAGTTATATATCTGAATGCAAATTATAATGCAAGGAATGTGTATCTAGCCAA
TTTTGTTGATAAAAGATTAGCCATAACTGAATTAAATATGGATTTTTTTTTTTTCGAAAAATGAAATATGGATGTTATTA
TGTTAGCATGATTAAGTTAATAATGTTGACATGTTGTAATGGTACTATGTCAGCAAACGTGTTGCATGAAAAATTTATAC
GGAATATTTCTATCGAGTATTAATTTCAAGATGCGACTTTCTTATTAGAATATTAGTATATTAAAAACAACTAGTGGTGG
ATAAACAAACATTATTGTAAGATGTGTTGTTAATTCTTAATTTGAGTACTATTATTGTCTTTTATTAATATTTTTGTCAA
CTCTATGTGTTTGATGTAGATAAGAATTCTTTGGCCGTATTGATTATTTTCCACGTTTGAGGCATCGATGTAGTTGGGAC
GTGATCGTGAAATGAATGCAGTCAGTGTCTCCAATCTGTCATCCATGTGCCAATAAATCCCTGAAAAGAAGGTGACAAAA
TCTTCAACTAATTTGTTTGTTAATTTTTACTACTAAGTATACAATTTTACTAGTTACAATATACTATTTCCCATAATGAA
TAATCAGTTGTAAATTTGTAATAGGAAAATATAGTAGGTAAGCATTTAGATGGTAAATTTAAATAAATAATTTGGTTAAG
AACAATACTGATAAAATAAACTATCAAATACTAAACAAGTTATTTAAAATAAGCTAAGTTATTTTGTTGTGTATTTTCGA
AAAGTCTATATATCTAAAGGTGTCAAATAAAAGTCACATAATGTTTCGAAAATCCCATAATAGTAGGTGGTATTTTTAGA
AATAATGAAATTTGGGAGGAAAAAATCACTAATACTACTTACTTTGTCAACTATATGTAGTAAAGGTAAATATTAACAAA
ATTACAAAAGAAAACAAAAAGTCCTACAGTTTTAGTAACTAACTAACAAAGAGCTTTAAACACGTGAAAAGTTTTTGCAT
AAAACTAGTACTAGTATATTAGAACTAGGAGTAGTGCTCAATCAACGGCCAAGTCAAAACAAACAAATCACCATCAATAA
TCATATAATTAATAAGCAGAATCATCATTTATGTATTTGATAATGTTCAAGTGAGGAAGAAGAAGGAGACAAAGACGACC
CCAACATAATATCTATCACCTTCTCTATAGATAGTTAGATCTCAGAATCTCTCCTTTTTTGTTTGCTTTACCCTTATTTG
GCCATTCCTGTCTTCCACTTTGTCATCTTTTCCCTTTCTG
>AT4G27880.1 | chr4:13880623-13883622 FORWARD LENGTH=3000
TCAATCCATTTATGATTTAGGCATTCCCTGCCTTTAGTACTGCAAAACGGTGATTCCCGTCTGCTAAACTTCAGTGGCTA
CTTCGGTGTCTAGGAGAATTAAATTTGCAATGAATCTCCTTTTGTACTCACTATGATGCTGAAGGAGGTTTGTAACATTT
CAGCATTAGCATTGAATGTATTTATTTTGTGTTGTCAAGGTGGGGCATCATCTAGTGTCTTGGAAGCTAATCCGCCACCA
CGTGAGTCCATTGTCCCAGTAGTTAATCCATCGCGTGGTAACCTAAGTCCTATGCGAAAGGATACGACAGGCTCAGCCGT
TGTTCAGCCTGATGCAGCCACTTCGATTCAAGGTACATATAAGCAATGTCACTCTTAGAAAGTGGAACCCATGTTCGTGT
GTTGTAGTTTGAGCTTTTGACGTTGACAAGCAACTTTAATAAAAATAAAAAACGTGATAGCCAATACTTCTTCTCTTATT
TAGCTTTTGCGTCTCTCGTTTGACTTTTAAAGACTCCAGCACTATTTTCTTAATATGATGGCAGTTGCAAAATCAAACGA
TACAAGCGAAATTGTAAACAATGGAGCTATTGTTGGAGACGGGCAAAAGTTTCTGGCTCCTATGGTGGAGGAGCAAACAC
AGCAAAAGATTGACAATGATGATTCTAGTACAGCAGACGGGAATCACACGTCAGACAAAGGACGTCTCTCCCCAATTCAA
CCATCTCATGGCATGAGTATACTAAACACAGTGACTAACGGACCCGACGGATTGAAAGTAGAAACTACAATTCATGAAGA
AGGTGCCCCTCTTCTGTTTGAAGGAAAAGACACTCCTGACACAAGCACGGCAGATTTTGGTCTGACCAAAGTAACAGGTA
ATCTTAATTCTGGTTATAATGATGCGAGGAAATCATATTCATAGCTTCAGTGCCAAATACGTAGAATAAAACCGGTTTCT
GTCTCTCCTTTGTTTGAAGATTAACTTCTTACCGTTCTGTCTAGTAATTCCTATTCATACCTTGCAAACTTTCCGCTTCT
GTTTAGGTGTGATGGACACAGGTGACAGAGGAGTTATTACCGGTCCAGCAAATCCTGAAATTGATATTTCAGCAGGGAAT
TTGCTGGAAGAAGGGTCTCTAAGGGAACCGTTAATGAGACGAGTTGTTGTTCAAGGACGTAAACTGGAAATCTTGAAAAG
CATTGTCTACGGAGGTCTACTAGAAGCCATCACAAGCCTTGGTGTTATTTCATCTGCCGCTGGTTCTGGTGCTTCAATGT
GTAAGTACCGCTTACCCCTAGCTATCCATTTTCATTTGTAAAACACAAAACACTTTTTTCTTGCTTGAAAATCTAAATCT
TGCTTGAAAATCTCAACACATGTTTGTATTGTTGTGGTTGCAGTGAATATTCTGGTCTTGGGGCTTGCAAACTTGCTTGG
CGGGCTTATTCTTATTATTCATAATGTGAGTGATCAATAAAACCTTTGTAATGAACTTGGTAATGAACCATGTAACTGGC
AAATTCAAGAAACTTACAGAGATACTTCTTCTGCAGCTCCAAGAACTTAGAGAGGAGGAACCCATAAGAACAACAACAGA
AGATAACCAGACTAACGGTAGAGAAGAAGAAGAAGGTCGGTATAAGCGACTCCTTGGACGAAGAGAAAATTTCACACTTC
ACGCAACAGTCGCAATCTTATCCTTCATAATCACCGGAATACTCCCTCCTGTAGTCTACTATTTCTCATTCAGTGAAAAA
CACAACAAAGACTACAAAGTTGCTTCAGTTTTCGGGGCATCTCTATTCTGCATCGTCTTGCTCGCCATAGCCAAAGCTCA
TGTGAGGTACCCGAGAGGCAGCTACCTGAAGAGCATTCTGTACTACGGGTCAATTGCTGTATCGGTGTCGGGGATTTCTT
ATGTGGTTGGTAACTTTCTGGAACAGTTGCTTGAGAAGCATGGATGGTCTGATGGATCGGAAACACCTGTGGGACAGATG
ATGCTTTCATCACTTATGGGAAGAAAAGCCGGCTTTGGATACTCATCATCGTACTGAAACTGAATCTTGCCTGGAGAATG
ATCCAAACTGAAACTTGCTGCTTTTCTCTTTTACTCTGCTTTTGTGAGCTCTCGTTCCAAATCTTTGTTGTCGGCAAATC
TTTGTTGTGACTTGTGAGTGTAGAAGAAAGTCGTTTCCACTTGTAGAATAAACTAAAATAAGCATAACATAATAATGATG
GAAGATCTGTGCCTTTTAATAAGTTTAAATCATTTTTAAAAAATGACAAAAAGAAGGTTCTACCGAGAATTGAACTCGGG
TTACTGGATTCAGAGTCCAATGTCCTAACCGCTAGACCATAGAACCATTTGATGACAGTCCTGATATAAACTAGTATATA
CTAAATATTATATGCTTGCCGTAAAAGTACGGTTACGTACGTAGCGGGTTTGAACCAATCACTAATGGTAATAGCCAATC
CCAATTGGCAGATAATGTTATAACCGTCAGATTCAAATTCGAATTAAAGGGAGCCTTGGCATCTGAACGGTTCAGATTTG
ATCTTTCTTCTTTTCTCTCTCTCTCTCTCTCTCTCTCTCTCAGTTTCAGAGATCAAAAGAGACCAACGAAGAAAAAAGCA
CCGCTTTTGCAGAATCGGTGACGATAGAAAGAGAAAGACAGAGAGAGAGGGAGGGTTAGAGAGTCAGGGGCTATTTGATT
CCCCTGGAAAATTTCAGATATTTGTTTCTTCATCTTCTTTCCTTATTTCTCTCTTTCTCGTTTTTACCAGATTTGTCTTA
CGAATCAATTCTCAAAGATACCCAAAAGTGGTAGGGAAGCAAAGTACTGTTTTATTTTGCTTTTGATTCTATCAAAATCA
GCGGTGAAAGAAAGGAATTTTTTTTATTATCAGAGAAAGAGAGATTCTTGATAATCGAATAGACCTAGATTTTTTTTTGA
ATTTAGGGCTTTTTTGATTTTTGAGAAATTGATTGTGGTA
>AT4G27890.1 | chr4:13883033-13886032 FORWARD LENGTH=3000
TATGCTTGCCGTAAAAGTACGGTTACGTACGTAGCGGGTTTGAACCAATCACTAATGGTAATAGCCAATCCCAATTGGCA
GATAATGTTATAACCGTCAGATTCAAATTCGAATTAAAGGGAGCCTTGGCATCTGAACGGTTCAGATTTGATCTTTCTTC
TTTTCTCTCTCTCTCTCTCTCTCTCTCTCTCAGTTTCAGAGATCAAAAGAGACCAACGAAGAAAAAAGCACCGCTTTTGC
AGAATCGGTGACGATAGAAAGAGAAAGACAGAGAGAGAGGGAGGGTTAGAGAGTCAGGGGCTATTTGATTCCCCTGGAAA
ATTTCAGATATTTGTTTCTTCATCTTCTTTCCTTATTTCTCTCTTTCTCGTTTTTACCAGATTTGTCTTACGAATCAATT
CTCAAAGATACCCAAAAGTGGTAGGGAAGCAAAGTACTGTTTTATTTTGCTTTTGATTCTATCAAAATCAGCGGTGAAAG
AAAGGAATTTTTTTTATTATCAGAGAAAGAGAGATTCTTGATAATCGAATAGACCTAGATTTTTTTTTGAATTTAGGGCT
TTTTTGATTTTTGAGAAATTGATTGTGGTAATGGAGACAGATAGTATGGAGTGCGTCTCATCTACGGGTAATGAGATCCA
TCAGAATGGTAATGGCCACCAATCTTACCAATTCTCTTCGACGAAGACTCACGGCGGAGCCGCTGCTGCCGCCGTCGTTA
CCAATATTGTTGGCCCAACAGCAACTGCTCCGGCCACTAGCGTGTATGAGCTTCTGGAGTGCCCTGTCTGTACCTATTCT
ATGTATCCTCCTATCCATCAGGTGAATCTCCGATGCTCTTTTGGTTGTTTGGTTCTCAATTGATTCCTAATGATACGTTT
TAGCTTTATGTGTTTGTGTTCTTCTCTGCCTATATGTTGTGTAGCGTTTAATGGGGATATAGATTATATAATGTGGTTGT
TCATAGGTTTTGATGTTGCTTGTATCCTAGAATTGAGCCAGGGGAAGTAATTGATCTGAAAAGTGTGTCTCTTTTTTGTT
ATTGTTGTTGTTGCAGTGTCATAATGGACATACATTGTGCTCGACCTGTAAAGTGAGGGTTCATAACAGGTGTCCCACAT
GTAGACAAGAACTTGGAGATATTAGATGTTTAGCTCTTGAGAAAGTAGCCGAGTCGCTTGAGCTGCCTTGCAAGTTTTAC
AATCTGGGATGTCCTGAGATCTTTCCTTACTACAGCAAACTGAAGCACGAGTCTCTCTGTAACTTCAGACCTTACAGTTG
TCCTTATGCTGGTTCGGAGTGTGGTATCGTAGGGGACATCCCTTTTCTTGTAGCCCATCTCAGGGATGATCATAAAGTTG
ACATGCACGCTGGTTCCACTTTTAACCACCGCTATGTCAAATCCAATCCGCGTGAAGTAGAGAACGCTACTTGGATGCTA
ACCGTGAGCATATCCTTCTTTGTCTAGGAAAACATGATTCTCTTCAATGTTTTCGGTAACTAAACTGACTGTTTCTTATG
TGGGTTCAGGTATTCCATTGCTTTGGGCAGTACTTCTGCCTCCATTTCGAAGCGTTCCAGCTTGGGATGGGTCCAGTATA
CATGGCATTCCTGAGATTCATGGGGGACGAGGAAGATGCACGGAGCTACAGCTACAGCTTAGAAGTGGGAGGCAGTGGGA
GGAAGCTAACATGGGAAGGAACCCCAAGAAGCATCAGAGATAGCCACAGGAAAGTAAGAGACAGCAACGACGGTCTCATC
ATCCAAAGAAACATGGCTCTCTTTTTCTCCGGTGGAGACAGGAAAGAGCTTAAACTTAGAGTCACTGGTAAAATCTGGAA
AGAGCAACACAGTCCAGATTCTGGACTTTCCATACCAAACCTATCTTCTTCCTGATCATTCTTTTATCTTTTTGTTTTTT
CTCTCTTTGAGAAGGAATGTTGTATGATGATTCGTTTGCACTCTTCTTCTTTGTCTGTATCTAAAACATATCATGAATGA
ATGTTTCATCTTATAGTCTCATATTTTGGCAGATGCATTACAATTTAGATACATGGAGATAGGAGATTTGATCAAGTGAA
ACAAAAAAAAAACTAAGTGATTCCGTGGTAACAAGTAACAACTTGTTCAAACGCAACTAAAATGTGTTTATGAAAAAATG
GAGGTGCGGGGAATCGAACCCCGTGCCTCTCGCATGCGAAGCGAGCGCTCTACCATATGAGCTACACCCCCTGTTTGATT
TCTGATAACATTAAACTAATTCTATTTTTTGCTAACACTGTGATTACCATAATACAATATCCAAATGTATAGTGTGAGAC
AAGACCATATATGTAAAATATTTAGTCTATGTTAAACAAGTTGCCCAATCGACAAATTATTAGGAGGATTGTTGATGTAT
ATATGCATTTATCTTAAAAATAAAATCTACCAATATTTTCAAAAGTGTTCAAACATTAAATTGATATCAAATTAATAAAT
AGAAAAGATAAGGTTAAATATGAAGTTATTCAATTCATATAAGTTTTAAAGATTATGTAAGATTTTCTCTTAACAAGATT
TCAACAAATCTTTTTAAAAGATATACGAGTATGAAAACAAATCCTAAGCTTTTTTATTTTCCAACAAACAAATTCTTGAG
CTTTAAAACAATTTAAATGTCCTAAATTGTATAATCTAATCTAATGTTAGTGAATTGCAATTATTCAAATTATTAACTTA
ATAGATAAATAGGAAAAAAACTAAATAAGGAAAGTTAGGAATTGAGGAAAAGGAAAAATCTTAGAAATTGAATTCGAGAG
GGAATTAAAGGAAAAAGGCCTAATACAAATTGAAAAGGGTTTTTAACTTTTAAGTTCTGTTTCTTCTAGAACTTTACTTT
TTAGCCTTCGTGGCTTTCCCTATAAATTTCCCAATCTTTGGCCATCGGACGATCAAAGAAACTCATTCTGATTTTTAATC
TCTGACGAGCAAAGAACCCTACAGCTAAAAGATTAAACCA
>AT4G27900.1 | chr4:13887858-13890857 FORWARD LENGTH=3000
ATTGATAGTGGGTAATAATGTTGAATATTTGTCATTTGTTAAAATGAAAACATGGGTATTTTAGTTATTTTTATCTAAAT
GAAAATGTGAATGAACTACAAAATGATCAAACAAATAAAGATCCATTTAAATGCATCATTTAGATTAAATTACAAATAAC
GAAACAAACATCATTCAAATGTATCATTCAAATGAATCATGTAAGTGGATCATTTGAATGAAAATGATAAATGATGAAAC
AAACAGGGCCTAAGCCAATTTTGTGTTCTAATATAATCTTGTTATGTCTTCAAGATTACAATCCTGCCCTTTTGGTTTAT
TTCAAGACAGTTGTTGATAAGTTAAATATCTACTTCCTTAAGAAAACTTCATCTGTGTTTTTTTTGCTTATTGATCTGTT
CATGAGTCATGACTATGAATATAGTTTCGTTTTCTAACCCTTTCGATTCCTAGCTGATTTCTCTTTAATTTGTTTTTGTT
TACTTATGTATTCATATCAAAAGCATGCACATTATTATTATTATATTTTTGCGCATTATTTATGTGAGAATGAAAACTTA
TTGTAGAATCTCCGGTGAGGTTTAGCTCTGGTGGGTGGAATATTCTTGTTGTGGTACGGACTTATGTTTTTAGTGTAAGT
TAGATTTGATCAAAACTGGTCACATGGTCCTTGTCCATACTCCATTGTTCTCAATGATTCATAAGAGACAACAACAGTAG
ACGACGACACGTTTTCTTCTTTTATGTGTTATGCTTTAGTTAGTTAGATCCATGCATCTACAACAATACCTTCCAAAATT
ATTGCAGCTATAATAGAAATATCAAAACGTGGATGAGAATATTTGCACTAAGCTTTTCAGAATTCTACTACACTAAACCA
TGGAAAATTAGTTTCTCCTACATGCTAAATTCATCTAAAGTATTTTCTCGAGTCCATCCACAAGAGTATTCGAGCTTGGA
AGCAAGAGTTAAAAGAGGTTATTGTGGTTGTACAAAGTGGGACACCTTTCCTGATTGGCGCCGCCATGCCCCTTGGCAAT
GAACAATCAATAAAGGTATCGCAAAAGCCAAAGGTTCAAATTTTCAAGCTACACTTCTGAGATTAATGGCAGACAAAAAA
TATATTTATAGCTTAGATAGTTATACGTTATATATAGCATTGTATATAGACGTAGCCAATTTGATAAAAACCAATGCATT
CATGACCCAACATATTGGGACTCAAGACTATATAAAGCCAAATACAAAACAAAACAAAACAAAAAGAAGTCCACTTGCGT
ATAAAATATATTCAATTTCAATAAATATAAATGCAAACACAAACTTAGATGTATAAACTATAGCCGAAGTGAAAATATTC
GGCAACTTTAGCAAATGAACAATTTCTTACAGAAAATAAATGGTCATCATCAAATTTGGACCACCCATGGATTTATATGT
CAATTTTCATTTCCATATTCATGTAACAACACTACCGATTGTTGGTCCCCAACTTTGTGTTATTTCAAATTACTTTTTAT
ACGTACGTGTCACAAGTAACTATGAGTAAATCCAAAACAAAAAAGTTGAGACAAGAACATAAGAATATATAATTCGATGA
AACTGAAGAGTTAAACATAAGAAAGAAAAGCATAAGATCATACGAATAAATTTTGAGAATCATAATTTGATATATATACT
CAAGGACCATCTGTATTTATTCACTTTTGGGTATTATGTTAAGTTCTCGGTAATCAAATACAAAATTTCCTCTCACGCAC
GTACACTTGTAGTTTCAATTCCCACTGATACAAAAGCTTCCCTCAAAGATGGAGTAAGGAAATTGAAGTAAAACAAACAA
TTTGGACTAATGAAATTTTATAAAACGATTCAAGTTGGAAAATACAAGGAATTAACAAAACGTGTTTTGGACGTCAAAAT
TTAGACAAGAGTAGTCAAGAATCCAACTATGGAACTAAACCATCCTCACTGTTAAATCTAGACTCTAGTGATTAGCATTC
AACAAAAACAAATTATACTTTTCGTACGGAACATATTCTGAAACTATTCACATGTCAGTTTTGTCATTTCCTCAAAACTC
ATATTCATTTTTTTTTTAAATGGACATCACGGGACCTGAGTTCCTGGCCATAAAGGCTAAAAAGCAGATCCAAGAATTGA
TTGATTATATGAATTTAGTTACAAAGTACAACCAGATTGTATTCTATGAACATATTAATTGTTTCCACTATTCATGGATT
CATGATAGAGAACAATATCACTCAGAACTAGTTAATGTCGCGATTTACAAAAATCCCACAGCACCATAACCTCGCAATCG
CATGACGTAATGGAAAATGTGAGAGAGAGTCACAAGAACATAGGACCTACACTAAACATGTGTAGTGTCTACACTCTACA
GTCACCTACTATACAAGTTGCTAAATACTACTACGTACGACTTGTTTAGTTAGAACTGCAAAAAATTAAACTTGTTTGTC
CTCTAATCCCAACAGATTTTGTTTTTATATACTGATTAACCACTGCTTTGTTACAACAACTTACAACTTGAAAGGAACGT
TACATGAAATAACTCTTCTCATTCATGAATCATCTTCTCTACATAAGAAAAAGTTGTGCATAAGAAATATCTACACTGAA
AAAATGGCAGTGGGGGTTACATTTTTGATTTCTCTAATTCTTTATTTACATTTATTTCTATTTTCATGTTAAACATTTAT
TTCAATGCCAAAATAATAAAGAAAGTAAAATCTATAAATGGGATTCAGTGCACCAATAATTCTTACACATAAAAAAATAT
CAGTATCAGGCCTCTCAACATCACAATAGGGCAAGAGGAGGGGCCAAAGTACACAACTTTCTCCTCAGGGTATGCTCCAA
ATTCCCAACTTGGCCTCTCTTTTTCATCTTTTGGGTTTTTATGTTCACTCTTCTCTGCTTCATTCCTCTTTCTACTTCCA
GGAAATAAAAACTTCTAATCAAAGAGCAAGAGATTAAGAA
>AT4G27900.2 | chr4:13887858-13890857 FORWARD LENGTH=3000
ATTGATAGTGGGTAATAATGTTGAATATTTGTCATTTGTTAAAATGAAAACATGGGTATTTTAGTTATTTTTATCTAAAT
GAAAATGTGAATGAACTACAAAATGATCAAACAAATAAAGATCCATTTAAATGCATCATTTAGATTAAATTACAAATAAC
GAAACAAACATCATTCAAATGTATCATTCAAATGAATCATGTAAGTGGATCATTTGAATGAAAATGATAAATGATGAAAC
AAACAGGGCCTAAGCCAATTTTGTGTTCTAATATAATCTTGTTATGTCTTCAAGATTACAATCCTGCCCTTTTGGTTTAT
TTCAAGACAGTTGTTGATAAGTTAAATATCTACTTCCTTAAGAAAACTTCATCTGTGTTTTTTTTGCTTATTGATCTGTT
CATGAGTCATGACTATGAATATAGTTTCGTTTTCTAACCCTTTCGATTCCTAGCTGATTTCTCTTTAATTTGTTTTTGTT
TACTTATGTATTCATATCAAAAGCATGCACATTATTATTATTATATTTTTGCGCATTATTTATGTGAGAATGAAAACTTA
TTGTAGAATCTCCGGTGAGGTTTAGCTCTGGTGGGTGGAATATTCTTGTTGTGGTACGGACTTATGTTTTTAGTGTAAGT
TAGATTTGATCAAAACTGGTCACATGGTCCTTGTCCATACTCCATTGTTCTCAATGATTCATAAGAGACAACAACAGTAG
ACGACGACACGTTTTCTTCTTTTATGTGTTATGCTTTAGTTAGTTAGATCCATGCATCTACAACAATACCTTCCAAAATT
ATTGCAGCTATAATAGAAATATCAAAACGTGGATGAGAATATTTGCACTAAGCTTTTCAGAATTCTACTACACTAAACCA
TGGAAAATTAGTTTCTCCTACATGCTAAATTCATCTAAAGTATTTTCTCGAGTCCATCCACAAGAGTATTCGAGCTTGGA
AGCAAGAGTTAAAAGAGGTTATTGTGGTTGTACAAAGTGGGACACCTTTCCTGATTGGCGCCGCCATGCCCCTTGGCAAT
GAACAATCAATAAAGGTATCGCAAAAGCCAAAGGTTCAAATTTTCAAGCTACACTTCTGAGATTAATGGCAGACAAAAAA
TATATTTATAGCTTAGATAGTTATACGTTATATATAGCATTGTATATAGACGTAGCCAATTTGATAAAAACCAATGCATT
CATGACCCAACATATTGGGACTCAAGACTATATAAAGCCAAATACAAAACAAAACAAAACAAAAAGAAGTCCACTTGCGT
ATAAAATATATTCAATTTCAATAAATATAAATGCAAACACAAACTTAGATGTATAAACTATAGCCGAAGTGAAAATATTC
GGCAACTTTAGCAAATGAACAATTTCTTACAGAAAATAAATGGTCATCATCAAATTTGGACCACCCATGGATTTATATGT
CAATTTTCATTTCCATATTCATGTAACAACACTACCGATTGTTGGTCCCCAACTTTGTGTTATTTCAAATTACTTTTTAT
ACGTACGTGTCACAAGTAACTATGAGTAAATCCAAAACAAAAAAGTTGAGACAAGAACATAAGAATATATAATTCGATGA
AACTGAAGAGTTAAACATAAGAAAGAAAAGCATAAGATCATACGAATAAATTTTGAGAATCATAATTTGATATATATACT
CAAGGACCATCTGTATTTATTCACTTTTGGGTATTATGTTAAGTTCTCGGTAATCAAATACAAAATTTCCTCTCACGCAC
GTACACTTGTAGTTTCAATTCCCACTGATACAAAAGCTTCCCTCAAAGATGGAGTAAGGAAATTGAAGTAAAACAAACAA
TTTGGACTAATGAAATTTTATAAAACGATTCAAGTTGGAAAATACAAGGAATTAACAAAACGTGTTTTGGACGTCAAAAT
TTAGACAAGAGTAGTCAAGAATCCAACTATGGAACTAAACCATCCTCACTGTTAAATCTAGACTCTAGTGATTAGCATTC
AACAAAAACAAATTATACTTTTCGTACGGAACATATTCTGAAACTATTCACATGTCAGTTTTGTCATTTCCTCAAAACTC
ATATTCATTTTTTTTTTAAATGGACATCACGGGACCTGAGTTCCTGGCCATAAAGGCTAAAAAGCAGATCCAAGAATTGA
TTGATTATATGAATTTAGTTACAAAGTACAACCAGATTGTATTCTATGAACATATTAATTGTTTCCACTATTCATGGATT
CATGATAGAGAACAATATCACTCAGAACTAGTTAATGTCGCGATTTACAAAAATCCCACAGCACCATAACCTCGCAATCG
CATGACGTAATGGAAAATGTGAGAGAGAGTCACAAGAACATAGGACCTACACTAAACATGTGTAGTGTCTACACTCTACA
GTCACCTACTATACAAGTTGCTAAATACTACTACGTACGACTTGTTTAGTTAGAACTGCAAAAAATTAAACTTGTTTGTC
CTCTAATCCCAACAGATTTTGTTTTTATATACTGATTAACCACTGCTTTGTTACAACAACTTACAACTTGAAAGGAACGT
TACATGAAATAACTCTTCTCATTCATGAATCATCTTCTCTACATAAGAAAAAGTTGTGCATAAGAAATATCTACACTGAA
AAAATGGCAGTGGGGGTTACATTTTTGATTTCTCTAATTCTTTATTTACATTTATTTCTATTTTCATGTTAAACATTTAT
TTCAATGCCAAAATAATAAAGAAAGTAAAATCTATAAATGGGATTCAGTGCACCAATAATTCTTACACATAAAAAAATAT
CAGTATCAGGCCTCTCAACATCACAATAGGGCAAGAGGAGGGGCCAAAGTACACAACTTTCTCCTCAGGGTATGCTCCAA
ATTCCCAACTTGGCCTCTCTTTTTCATCTTTTGGGTTTTTATGTTCACTCTTCTCTGCTTCATTCCTCTTTCTACTTCCA
GGAAATAAAAACTTCTAATCAAAGAGCAAGAGATTAAGAA
>AT4G27910.1 | chr4:13891694-13894693 FORWARD LENGTH=3000
AGTTTTGATCTTGTGGTTTGTGGTTTTGGTTGTCTCTTGTTATGTTTTGCTCATTTTTCTTATAATTGTGATGCAGAACA
ATCTTGTTGAGGCAAGTGAGTATGATTTTGGAGAAGAGAGTGACCTATTCAAAGCCCCTGAGCCGATTATTGAAGAACCA
ATGTTAGCTGTTGATCCCCTCTCTCAAGAGCTTGTTGAACTCGGTGATCTCGGGTCGTTGCAGAGTGACCAACAGCTTAT
AGACAAGGCTTTCTACGACTGTGAGCAGGACCTCCTGGTGAAATCAGCCATGGAGTCTCCGCTCTCCGAGGTACTAGACA
TCAAGAACATCTCTTTAGTGGCAAAAATGGACAACGATGTGAAGAGTACGAGTGTAGTCGTCTCTGATGTCCCAATTCCG
AAGAGTGTGAGCTCGGGAAACTTGAGCTCAATGGATATGGTCGAGCACAAGGATGCGGTGATTCAGGGATTCCCTGATTT
CCCTCCAGTGGATTATGGGATGAGAAGAGCCTTCAGTGAAAGCGATATACAGGTTAGAACTGAAATTATTGATATTACTC
TTGTGATCATTGAACTCAACCTATACAAGGGTTTGCAAGAATTTAGACTGTGCTCATTCTTGTCACATCATCGATATTTC
AGAGAAAGTTGTGACATTTCCCAAACTCAAATGAATATATATAGATATGATGTTGGCAAAAGTTCTCATGTGTATGTTCA
TCACTTGTGATCTTTTTGGTCTATGACAGACACTGGGGACTGGAAATACGGGTCTTGTTCAGTCTCAGTTGGATCGAATA
ATCATAAGTTGCACCTCTGAGGACCGCCGTGAGAAGCTTTCTCGATACAGGAACAAGAAGAGCAAGCGAAATTTCGGGCG
TAAAATCAAGGTAAAGACCCGAAAAAACAGTTTATATAACACTAAACTCTACTCTTTCTTCTCAAACCCGCTTTGTTGGA
AACTGAGATCTGGTTTGTTTCGGTATGTACCGTATGGTTGCAGTATGCTTGTAGGAAGGCACTTGCAGACAGTCAACCGA
GGATCCGAGGAAGGTTTGCAAAAACAGAGGAGATGCAGAAATGATGAGGACTAGTTAGGTCTGATGCGGTGTTAAGAATA
TAATCCCACCCACCTCTCGTTTTGTATATAAGGGGGTTTGTCTGAATAAGCCTAGTAAGGAGTAAGGATTAGGAAGAAAA
AACAAGTTGTAGTAGTCAGTCACTCAAGTAATGATGCTTATATATGTTAGATCTTGTGAAGTTATGTATCTCTAAAAGTT
TATATATAGAAGCTGTTTAATATTCCTCTCTAATGGTTTGACTTCACCGTATATATTATCAGTATTCTTAGTTTTGCATC
AGTTGACATAAGTAGCTTTTGACTTTTGATGAATGACTGTACATGGGGATCACCTTTGGAAAACATGAAAAATGAAACTT
TAGCCAAAATCTGATTTAGTATGGTCTTAGTTCCACACATACTTTCCCATTTGTATATGGTTGTGGATGCAACAGACCTG
TTGACCATGTTGAGATATATTTGTAATTAATTGAAAAGTTCTAACATATCAGAACACGAAGCTGAACTTTTTCAAAATTC
TAGGTTTTGCAATCCTCCTCAAATAATTTGGTGAACTTTATTAATGCTTTGCGATGAAGAATCGATGGTGACCTGTATCA
TTCTTTGCGAGTATGTTTTGGACTTTTGGGAGCCCTAACCTTAAATTACCATTTCCAATGAGAAAAGCTTAAACCTTGTT
TAAGTAAATCCAACGGAACTAGTAATGTTTACTGATAAATAAATCAACCCAGAGACAAACCCCTAACGAACGTGATTGGT
GGTCTGTCTCCTTGTTAAATTTTTTGTTTGTAGTTGAGAAAATCACAGAGCTTCTCGGTTAGTTCTAAACCGGAAAACCC
CAGAAAGAAATTGTATTATTACGTAAATACCCTTAGAAGAATTGTGAAAAAATTGGTGGGAAACTTTTCAATAATATTTT
TGTTTCCATCTTGTAGCTGCCTCTTTCCATCACCGGTGCATATAGAAACAGAGAAACAAATATTTAAAATTTTACATCTA
CAAAGAGACGACAACTCTCCTGTGTAACAATGTAAGAAGAGCGTTTTCATGGGTTGTTGTTATTTCTTCTAATGTTGTAG
TGACTAGTTGTTGTAATCATAACGAAAAACAAACGTAAGAAGTACACTGCCGTAGCCGTACCATGTAAGTTCCATTACAA
GCTTCCATAGATTTTCAAACCTCATTAACAAAACATGTATCTGAATTTTCATATCAAATTAAGAAGAGAAACAATTAAAT
TACAAGAAGAGACACACGATCTTTGAATTGGTTCCGAGAAGAGAAAGAAAACGAGGAAGAAGAAGAAAAAGCGTGTGATG
CGCAGGTTAGCTTAATCACAGTAATGTGCACATTCACGCTATTCAGAAGGTGACGCCGATCCAAACGACCCACTTCTTCT
GCGTCTTCTCTCTCTTCACCTCTCTGTCTCGCCTTTCTCTCTCTAAAAGAAAAAAATTTCTTACCCAGAACAAATAAAAT
TTGCCGAAATTTTCAGTCTTTCGATTTAAAACAATTCCTTGACAACATTTCTTCCGGTTTTATCATCCAAATCATAAGAA
AGGACGCATTTTTATTTATAAAAATTGGGTCTTTTTTAATCTCTTCTGGAATTTTAAGAGAGAGAGATATAGAGCGAGAG
AAGTTAGGAACAGATCTCTTTCTCTTTCTCTTTCACTTTCTCTTTCGCTCATTCGTGCCAAAAGTCTCTTCTTCCATCAA
ATTTTGTAGCTTTCCTTGTTTGATAGAACGGGTACGCGATTTTCAGTTCTGGGTCAGAGGAATACGGAGGACTTCTCCTC
TCCGGAGCATCAGAAATTGAGGTCTAGATTAGGGTTTGTGAGAAAATTCGAGATTTTGGTTGTTGATTCTTAATTGGAAC
AGTGATGCTCTGAGATTGCTTTTCTGAAATTTGAAGAAGA
>AT4G27920.1 | chr4:13898220-13901219 FORWARD LENGTH=3000
TCAACTAATTTTGTGAAGGTAAATTTAATATTAACTTATTGTCTTTAATTTTGGACCTTTCCATAACTGTCTGCGACCAA
AGCTAAATTGCATGAAATCTTCTTCGTTTTGATGGATTTCAGATATGTGTAATATGCAAACAAATACATGGCTCGTGTAC
TCAGTGTTGCAAGTGTTCTACATACTATCATGCCATGTGTGCCTCCCGAGCTGGTTATAGAATGGAGGTATGCTTACTGT
TTGACTGTTTCTGATCTTTCTTCATGAGATCAGACGACACTGACTTTTTCTATACATGCTTTTGAACTAACTGGAACGAT
CTTTTTTATATAGTCGTATAAAGTGAAACTGGTTTCCGATAGATAATGTGTTTTTAATCTTTACTTAAAGGAACTTGAGT
TTTTTTTTTCCTTTGCAATTTATTATCTTACTCCATTTAAATAGGCATATTTCCATGCATTTTGTATGTAGTTGCACTGC
TTGGAGAAAAATGGTCAGCAGATAACAAAGATGGTGTCCTATTGTGCTTATCACAGGTGAAATTTCTCAGAACTCTGCTT
AAAGAATTTTTGGTGTTACGATGTTGGTTTATGATTTATAAGTTTTATCTATTGTTTTTGGTGTGTAGGGCTCCCAACCC
AGATAACGTGTTAATTATACAAACTCCTTCAGGAGCCTTCTCTGCAAAGAGTCTTGTCCAAAACAAGAAGAAAGGTGGTT
CCAGGCTTATTTCATTAATCAGAGAAGACGATGAAGCACCTGCAGAGAATACCATTACATGTGATCCATTTTCTGCTGCT
CGTTGTCGAGTATTTAAAAGAAAGATCAATAGCAAGAAGGTAATATTGGGTCTTATCCACAAAAAGTCTGTATGTTTCGT
TGCACATCTCCTTTGTCCAGTAGGCTGATCTTTGTTTTGTAGAGGATTGAAGAAGAAGCCATTCCTCACCACACAAGGGG
ACCACGCCATCATGCATCAGCAGCAATCCAAACTTTAAACACATTCAGAGTAAGAAAGTCTCCATGCAGTTCTTCTACTC
CGTTTCTTACTATTATTTTTTGGATCTGACATTTCTGGGTTGTATTATGTGTAGCATGTGCCAGAAGAACCCAAATCGTT
TTCTTCTTTCAGGGAACGACTTCACCACTTGCAGGCAAGAATTCTCTGATGTTTGAACGAGATTGGAATGTTCAGGTTTT
ATTTTTTGATATTATCGGCTGTAACATGTGTATGTTTAATGTAACAGAGGACAGAAATGGATCGGGTCTGCTTTGGGCGA
TCTGGAATTCATGGATGGGGTCTTTTTGCAAGAAGAAATATCCAAGAAGGAGAAATGGTATGTCAGCAGACCCATTTGTG
ATATTGTGTTTGGTCTATTTGGGATGAGGGGAGTGTTTATTGTCGAGAGGTGCTATTGTATTTCAGGTTCTTGAATACAG
AGGGGAACAGGTGAGAGGTAGCATTGCAGACTTGAGAGAAGCACGTTATCGCAGAGTAGGAAAGGATTGCTATGTGAGTT
GAAAAAGTTTCCATTTTATCTTCACAAATTGTCTCTTCTCTCTCTATCTCTCTTAACCAAAAGAAGGATTTATGTTGCAG
CTTTTCAAGATCAGTGAAGAAGTAGTGGTTGATGCTACAGATAAAGGGAATATAGCTCGGCTCATCAATCATTCGGTAAG
CTGCTTGGCATGGACTTTTTACGTACAAGAAATTTGACAGACTGTTAAAGCCTAAATCAAAATACGTGGTGTGTAGTGTA
CACCAAACTGCTATGCGAGGATTATGAGTGTAGGAGATGAGGAAAGCAGGATTGTCCTGATAGCCAAGGCCAATGTAGCT
GTGGGAGAGGAGTTAACGTACACAACGCATTTCTATATATACCATTCTTCAATCTAAAGCTGATTGATTGTCATAGTTTA
AGAAATGTTGTGTGGTGTTTTGGCAGGTATGATTACTTATTTGATCCAGACGAGGCAGAGGAACTCAAGGTGCCATGCTT
ATGTAAAGCCCCTAACTGCAGGAAATTCATGAATTAGAATAGAAAGGTATAGATCCTCTAAGTTTACTTCACAGGCTACA
ACACCAAGAAGAAAAGGCCAAAGCAAGATTGTCTCTTTTTGCTCCAAAAACAATAGATTTATAGGTAGAGAGAAAAGCTA
AGTGATCCAAGTCTGATCTCTTCTGCCTCTCTGTATAGACAAACTCGTTTGTGTCACCATTATCCTCAAAAGAATTCAAT
TTCATTCATTTTGTTCATTTCAACGAGACTTGAGCAGAAAACTTGGGATAATTCCAACTGTTGTGACCGTTTTACCCTAT
AACCATCGGTTTACTACGGTTATACCGCGAAGGTGATGAGTCAATTCAATTGGGAATTGATTTTCCTTTCGCGCCGGTTT
ATGAATCGTGCTTTCGTCAAGTGCCATGTCAGACGAATTGTAGTTTGCTGCTGATAAAAGATCTCGTAATGGTTTTCTTA
AAACACTTTTAAGCGTTTTTGACGGCCCAATTGATGCGAATATGGATTGACTCTTATCTATACTTCAGATATGTTCAAAG
CCACACAAGGTAAATTGCATAACGGATAACAATTCCCATAAGAAAAAATGTTTCGGTGTCAAACTGTATATGAGCAATTC
TGAAACATTCTAAAGATTTTGTGGTTATGTGTTAAACTTAAAGCATTTGATAGAGAGATATTTTTCAAAGAAATAGGAAA
AAATAATGTTACAATCCTCCACATTAATGTTTACAATCCGTCCATCTGTACTTGACATGTCGGATCATAATCCAAGATAA
TGGGAATACAGATATAAGTTAAAAATGAATTCACTCATAGAAACTTGGAAGGCTATATTCGTCAATATAAAAGAGCATCC
TTTAAATAGCTGCACACTGGTACAGTGGTTCTACTATTGAGTGAAAAAAAAAAAAAACTAAAGGCACGAATAATTTTTGT
CTAATCAAAATTATTTAAATTGCTGCTATTTAAGATAACG
>AT4G27940.1 | chr4:13901745-13904744 FORWARD LENGTH=3000
ATTTCGTTACATTCGGAGACGATAGACGGAAAAACAGGGACATTGGCTATAGAATCGTTCGTGGTGGATGTGCCGGAAGG
TAACACAAAGGAGGAGACATGCTTCTTCGTGGAGGCTTTGATTCAATGCAATCTCAATTCTTTAGCAGATGTTACCGAGC
GTCTACAAGCAGAATCTATGGAGAAGAAGATATGAGATGTGACTTGAGAATCTTTTCATTCGGAAAAGAAGGAAAAAGAC
CAAAGAAGAGAAATAACTCTTCCCTTTTATAGCAATGTCTATGTTTTTTCTTCTTCTATTTCCATTTTCTGAATGTTTGT
ATATTATTGGAAGTTTGTAACGAAATGATTTCGAATAGCTGTCAAACGAGAAATATAAATTCAAATTTGTAAGTGTTTAT
ATGAAATGCTTTTTTATTTTTAACATTTCCACATGAAAATATAAATAACATATCATGACACATGCAAAATCATATTTATG
AAAGTTTTTTCAACTCTCTCCATTTTTTCGACATATCAGCATTAGATAGAGTGACACTTATCACATCAACATATGAATTA
CATTTCTTATTTAATTTAATGTATTTAAGAATTTATAATCATGCATTAATTCTTTCTAAATTTTTTGACATGTTTGAACT
TATTAATTAAATAATTTCAATTTAATTAGGTACAAAGTATATCAAACTCACATAAATAACTTATTTAAATTAAATTATAT
AAATCGTATAAACTTATGTATAAACATAAAATTAATAGAATTTTAATGAACTTTTAGATTTGATTAAAGTATAAAAATTA
AATAATATGATATAAGAATTTATTTCATGTTTTCATATACTAATATATATATATATATATATATATATAAAAGATTAATA
ACAATTGATATTAGTTAAATTTACGGTTTAGTTTAAGGTAAACCCAAGATGCTCTCATCTGGAATTCTGTTATGATCTGT
ACGTCCTCAAAGTTCCAGAGATGTTGAGAAAGATCAAACATCAGCAGCGTCAGAGGCTTTTTCTCTGGAGAGGTGATGTT
GAATGGCTCTATGCGCTGCTCGGAGAGCAAAAGAGTCTTGAAGAAGACTCTAGCAAATCCATATTGGCATCTAAGCTTGA
TCTTTGTGTTCCTGTTATGAAACACAGAATCTAGACTGAGACTGAAGTTGGATACCTCAGCTTTGGGATGGAGAATACCG
GAACTCTTGGCCGGAGTAAGAGGATGGAAAGCATGCTGAAGATGAGCAAGAGCGTTCCAAGAAAGACTATGACGAAGAAA
ACAAATCAGAAATATACTAAGTATGAGTTGTTTCAAAGAACGTAGTAATGGTTTATAATAATATTAACAATAGAATAAAA
TAAATAGTAATGGTTTAAGAAAATATTAATAATAGTGAGCAAAAGCTAAGCAAAATATAAGCAAAACATAATAACATAGT
CAAAATAATATGGAAATGACAAGTATATAAATTATATGTTAAAAGTTAAGAAATTGACTTGGAGGTTTGTGTTGGGATTT
TCCCTTAACTTAAATAAAGGTTTTAAATGTGAACAAAAAAAGTTTGAAGTTTTAGTTGGGAAAATGTTTTGATTTGGAGG
TTTGTTTTGGAATTTTTTCACTTACCTAAAAAGATTTTGGTTATTATTAACATAAAATTCTACTAATAACAATTGATATG
CTTCTTCGTGTTAAAAACAAAAAAAAAACAATTGATATGCTTCTTCTTTTTTTGTGCACCCAATAAATATGAATTAAATA
AGCATTTTTAATAGATTTATCTCTTGATAGGGTATCCATCTAAACAAATACAAAAAAGAATACATTTAACCAAAATGCTT
ATCTAATGTATATTTAAATGTAAAACTTTATTGTATTTGTTAATTTAGCAAAAGATAAAATGTCTAATTGCTAAATCATA
TTTACAAAATATAATATCTGTTAATTAAATCATGATTCAGTTGTTTGGGCTGTTAATTTTGTTTTAATCCGTCTTTGGGC
TTGACCCTTCTGTATTTGCCTATTGGGCTTTATGAATGTTATGAATGAAAATGAATAGTCACAAAACAAAAGAAAAAAAA
CAGAATTTGAGTCGGTACACAACTGTTAACGAGGTGTACTTGGTGGAATCATAGACACGTGTCTTGACACTCTTAAGGCC
TCTTCACCACCAAATTACTTCCCTAACAAAAGAATTATTATTATTGTGAAGCCCCAAAAGATCGAACATTCTAATTCAAT
GGCCTACTTGCTGACCAAGCAAAAAGGACCGGCTCCGTTTTCACCTAATTCCGAGCTTCACAACGTGCCTTCCATTGGTT
GAATATTCAACTGGTTTAACCAAACCGAAGTTACACATACGATTTGAGTCGGTACACAAATATTACGAGACGTACTTTGT
GGACAGTTTGACACGTGTATCGCCACTCTTTATCCCTCTTCACCAGTCACCACTCACCACCAACTTAAAAATAAAATAAA
AAGAGCATATATTGTGGAGCCCCTTACATGATCGAAAATTCTCGTTCAAAAGCATTCGTTAAGACCGTGTGTTGTGTGTC
GTTTTTTGTCGACGAAAATTAGACCGGCTCTGTTTTTATTGGCTCGTTTCGATTGAAAGCGTGGCTATAATTGGTTTAAC
CAAACCGAAGTCGACGTCTCGGTTTGTTCGGTTAAGATTAAGCCTTGTAGAACATTCCAAAACGCCGCGTCAAAGCTTTT
AGGGTTTGATTCTGCTGTGTGGCTACCCACTCAAGTCTCCAGTGTTCCTTTGTGGCTCTGGTTTGCCCTATTCTTCTCTT
CCCCCTCTCTCTCTCTCTCTCTCTCTTGTTTTCTTTTTCCCTCTTCTCCAAGGAATCTGGAAAAAATTAAACCTTTTTTC
TAAATCCCTGGAAATCAGAAAACTTCCTATTGAGAAACCATAGATTCGATCCAAGCCTTTGATTGTATCAAAATCTCTGC
TTCACCAAGAATTTGGGTTGATACAGAAGAAAAAAGTTAA
>AT4G27950.1 | chr4:13910740-13913739 REVERSE LENGTH=3000
GAAGAGGAGTCACGATTCATGTGCCATGAGTCATGGTACTAAAAGGTTTCGGTGAAATTTTCACCGTGAAAATCAAACTC
TCCGAACCAGACAATTTGTCTTGCACCAGATCCTAAACAAATTGGTTTAACTTTTAGTTTCCTTTTGGTTCATTTAACAT
GTTATTCCTATCAACGCTAGTAAGGTAGAGCTTAGCTCAAATGATCGATTGGGTTGGGCACTTATTTCTACAGAGTAATT
TTAAAGAATATTAATGAATAAATGTTTTTACGATAATTGTTAAAAGTTTGAATTGTACATAAAAAAGTTATTTATATATG
AATAAAAATAATTATAATGGAACTTCGATAAATTATTTTTAAATAGTTACATTTAGATTTCAATTTAGTGTATTTTCAAT
AACCAATAATAATTTAGGCTATTTTAAAAGCTATAGTTTTACTTTTACCTATACATTTACATATATATTCCTATAATGTA
CTACATATATTTATTATAAAATTTTGATGAATTTAATGTTCGCGAACAAATTCCAAGTATCTATGTAAGCTATTTTTATT
TTTATTAGATATATGACCAACATTTCTTGCTTGTAAACTAAGGCTGTCCACGAGAATGACTTGAGTAGTACTCACGAGTC
GCGCGACCATGTAGCTTCTGCTCCAAGACATACATTACCTTGGGAAAACTCGAAACTCACACGTTAATTTATATTATCAT
AAACTTGGTTATGAGAAGTAATTACTCAAGCGGTGACCTTCTCTAGTCTTTATTTGTCCATCAAAGTTCGAGCTCATTTT
TAATTTAAAGCTATGCACCAAGACCAACGTACATCACATTATTATATAAGTAACTAATGGTGATAAAGCTTTCAACGTTT
TGCTATTTTGAGGGGTGGCCCTTCTTTTAAGAATGGATCTTTGTCCTTAAATTTATTTTTTACCAACAAGTCTCGTTTCT
TTCTTCTATTTGGATTCTTCGTTCATAACCGTAGATGGACACGTTATATATGCACACATGACACATTGTATTAGCTTTCA
ACAAAATCTGTAACGCAATCTTCTTTTTATTGTCACATGTCACCGATTAATGGTGAATGGCAACAAAAAGATGTTAATAT
CAAAAAGTTATAAATATTGGGTTGGGTATTGTTACTTCAACCCAGTCGTTATTAAAAGTCATTGGTGAGAAGTTGTTATC
GCTCCAAAAAAGAAAGTGGTCAACCCAAGTCTAAAACAAGATTCACAGTTTGTCTAAATTTCAATGTAGTCACTTAATTG
TCGTTTTTAGTAACACACATGTACGTATTATAATATGGTTCGTATAGTAATAGACGCATATATAAAATATACGTGGATTG
GTCACTTGGCTCAATGTAGGACAGTGGCCAAGAACACTGCACTAAACCTCGGGGTTTGTCTTTTGTCAATCCAAAGGATT
CTCCATGTCTCTCTCTTCTTCCCACTTTGGATATTCAGAATCAAATCGTCCTTGGCTTCTCTCACACGACCTTTCTTAAC
CGATCTTCCTCTCTCTCTGCTTCTAGTTAGCACTATTCTGATGCTCGTCCGACTAACCTGACAAAAAAAAATCTCGTGTT
TTTTTTTTTGGTTTCATAATGACTTGTAATTTTCAACTGATTTTTTCAACCCTAAACTAAATCAGAACTCGGTTAGAGAT
GAATTTTTGTAAGTTCAAGTTTTTGAATTTTCATATTTTCAAAAATGAAAGCTCTGAAACGAAAAAAAAAAAAAATTAGC
GCCAAATCCTAGGTTGCCCGCCACGTTACTTATCTCACTGGAAATGAGAGGATTTTACTGAATAATTTGTAACAGTTTTT
CCTTAAAATAGAATCATATAATAACAGAAACAAATATATTTTCTTACTGGAAAATAAAGATTGATTCCCTTTTTACATTG
GTCGGAATTTACTCATTTGGAACATAAATATAGCATTTACTCAAATAGTATATTTACTGTTGAATAAGCACTTTAGGAAA
ACACATCACGTGACAGGTTGTTCATAAGAAATGAATGCATGGGACGAAACAGCTAAACGAATTCGCTACAGATGTCGGTC
AAACCTGGGTGAAGTCATCATATTTTTTTAAAAAATATTTTAATCTTCAATAATATAAAAAACATATTTGTCTGTAACTA
AAACATTTTCAAAAACAAAAACAAAATAGTAGATATCTTTTCAAAAAATGAAAGCAGTTAAAATAAAACTGGGACCGGGT
ATCTTGGGGTCACGTGATATGCATCGTAGATTTCGAGATTAGAAGCCACGCGCTGCTGACTCAGCAGAAAGATAGTCATC
TCAAAGAAGAAAAATATCTCATTTGTACAGGTGTCATCATGCGATTTGCTTATATGAATGCGGCGTCCCGTTTAGTAATT
CACTCCTCTCTGTATCAAAATTTGTGGCTAATATATCACTGCGAATTGACGAATTGAGAATGTTTAAAAACCAAAAAAAA
AAAAAAAAGTAGATAACTTAACAATTTTTAAAATATATAGTTTCTACTTATCGTTATCAATAATGACTACCAAAATATCA
TGTAAATTTTTACTTTTTATATGTTTCACAAATAATATAGTTTTTACAAAGACTTTTTTGTTGTTTTACATTTTTTATTG
TCACTTTAAAATGTGTTAGGCGGTGTAAAAATGTAAAACTGATACAGTATATTTATGTGACACGGTAAAAGAGGATATTT
CAAAAGTGAAAAAATGGAAATAAGTAAATAAAAGCAAAGAATATAAAAATATTTTATTCTATTTATTACTTTATATATAC
CAAATATGGCTAAAGCCCGAAAGATCCTATAAAGTAGGATTTAACAGTGACTTCTGAATCTTCTCACTTTAAACTTAACA
GTCTCTCTTTCTCTTTCATTTTATATACCCTTTTCCTCTCTTTCTCCAAATCTCTGAAAATTTTCACCAGAATCTCTGTT
CTTTTTTTCACCAGAATCTCTCTGTTTAAAATAATAGGTG
>AT4G27960.1 | chr4:13917204-13920203 REVERSE LENGTH=3000
TGTGACGTTTTGATTCGGTTTTTATATATTTGGATCTTTATAAATATAGTTCCAAATTTATGTACTAAAACAGGGAAAAC
AATGAATAATCCAAGATCGGTTAGTCCTTTGGTTTCTCCAGCAAACCACTCAGATCTATTAGAAAACCAACGTCAATCCG
GTTCTGGAGATTTCTCAAGATTAGAGAAACGAATCGGAGCGAGGAAGATGAAGTTTCATTCCAAGTCTATGCCCCGAGGT
GCCATGTTTCTTGATCAAGAAGCATCTAGAAACTTCCACGACAAGAGGTATGACCTATTCAGGACCATGTCCGGGAAACT
CGAACGTCAGATATCGAATTTACGTGGGAAACCCACTGAGAGTTCGTTGCAGGATCATAAAGAGATTACTGAATCTTTAA
CCGCTGATAGATACTTTGATGCTCTTCAAGGCCCCGAGCTTGAAACTCTCAAGGTATTTTATCATTCATTTTTGCTCATA
TGGTTGAGTTATACTTGTGTTTGGTTACTTCTATTTATGGGTTTATTGGTGGATGACAGGAGAAGGAGAAGATAGTTCTG
CCTGAGGACAAAACGTGGCCGTTTCTTCTACGGTTTCCAATCACATCATATGGGATGTGTCTTGGAGTAAGTAGTCAAGC
CATCATGTGGAAGACCTTAGCAACCACAGAGGCAGAGAAGTTCTTGCACGTGACTCAAGTGATCAACCACGTGCTCTGGT
GGATCTCTCTCCTTCTCCTCCTCGCCGTTTCTATCACTTACCTCTTCAAAACCATCCTCTTCTTTGAGGCGGTTCGCCGT
GAGTTTCGGCATCCGATCCGAGTCAACTTCTTCTTCGCTCCTCTTATATCAATCCTCTTCTTGGCACTTGGAATCCCACA
CTCTATCATCTCACATCTTCCCTCTACACTTTGGTACTTCCTTATGGCTCCCATCTTGTTTCTTGAGATGAAGATTTACG
GACAGTGGATGTCTGGTGGACAAAGACGCCTCTCCAAAGTCGCCAACCCTACAAACCACCTTTCCATTGTCGGTAACTTT
GCAGGAGCACTTCTAGGAGCATCCATGGGGTTGAAAGAAGGACCAATATTCTTCTTTGCCATAGGGTTGGCTTATTATTT
GGTTTTATTTGTGACTCTCTATCAGAGACTTCCCACGAATGAAACCTTACCTAAAGAGCTTCACCCTGTTTTCTTCCTCT
TTGTGGCTGCACCAGCCGTCGCTTCCATGGCCTGGACCAAGATCTCTGCCTCTTTCGATCTCGGTTCGCGTCTAGCATAC
TTCATCTCCTTGTTCTTGTACTTCTCTCTGGTAGTTTTTGTTTTCATTAACAGAGTTCTAGTGAGCTAGTGCTGAGTTTC
TTGTGGTACAAGAAATGTAACAGCTTTACTTCTTGTGATTCTTGTTTCAGGTTTGTCGGATTAACCTTTTCCGGGGATTC
AAGTAAGCTGTTTCTTGAACTGCAAGGATCTAATTTACCAAACCAAATAACATACATGTTATCTGACATAATTATTCAAA
AAATATCAGATTCTCGCTAGCTTGGTGGGCTTACACGTTTCCAATGACGGCAGTGGCCAGTGCGACGATCAAATATTCAG
ACGAAGTCACGGGAGTGGCAACGAAGATACTATCGGTTGTGATGTCGGGAGCAGCAACTCTGACGGTGATAGCTGTGCTT
GGGTTGACGGTGATGCATGCTTTTGTCCAACGTGATCTCTTCCCCAATGACGTTGTCATTGCCATAAGTGCAGAACAACC
GAAGCAGAAGAGATGGTTCAAACATCTCACAAAAGAAAGTTATGGAAATAATGAGAGATGTCCCAAGATTTTGGATCCGG
AAGATAATCAAATAGATTTAGAATCTCCTCCTTTAGTAAATGTAGATAGTTCCACGGTTCAGAATTCAAATTAACAAAAA
AAAAAAATGTGATGAAAATTCATGATCTTTGTTAATTAACTTCTCATGTACAACACTATAGCAGTGCTAATAATAATAAA
TTAGCGAAAATCTTAATTATTTTGGTAAATTTTAGTTGCATACCATTCTTTTTACTGATCATGATAAATTACTTCTTCAT
TTCAGCAAAAATATAAAAACTATAATCACTTTGGCTTATTCTTTCGTTAGATTTAGTTATTATAGTATTGTTTGATTCAA
TTCAAGTAAAAACTATTTGAGTTATAGGCAAACTTAGTCACACCAACCGCAACCTTCACAATTTGTCTTAACAAGTTAGA
TCATATTTCGTGGAAATAATGTCTAGCTTAACATCTAATTTGTCGAATATATCTTAATGTCACTGTTATGTTAATTCATC
CTCCATCTTTATACTTTGTCACCAAAACGAATCGTCTTGTCACATATGACATATGACAGTAAAAACAATGTAATAATTTC
CTACACATCACGTTTTTGAAAAAAAACATCCTTCATCAACCGCTGGTCAATCTTGAAAGCATGGTAAATTCATTCAAATT
ACGTCAAATGATTCGTTCTACAAAACTCTCAGCCGTCGGATCATACGACTTTTGACTAAACCACTTAAACGACGACGCTT
CGACGGGATTGGAAAACATCGGCGCCACATGATGATGATACGAACAACCGCGTTATTTTATATGTGCCGTAGGTACAACG
CTGAGTTAGGCCCACCCAAAAAAAAGTTTGACATTATTTAAAACGAACGAATCTGAAAGAATAAAGCAGCAGAGTCCACT
AATCAAACGAACCAGAATTTACCCGCACCCTATTTATTGTGGTCGCGACCACACAACATTTTCAACTTCTTCTTCTCTTC
CGTTTCACCACCCTTTCTTCTCCTAAATTCGAAGAACCAAAACCAAAAACGTGAATTCGGAGTTATGATTTTGGATCTTC
TTCCCGTCTTTATATATAATTTTCTGGGTTATGTTTTTCTTCTTCTTAATTCATCTGACCATTGGATTGGTTTTCGATTG
CAGAGTCTTCAATTGGAATTTGGATCGTGGGATTTTGGAA
>AT4G27960.2 | chr4:13917294-13920293 REVERSE LENGTH=3000
TATACATTTATGTATGTGTGTGTGGTTTGCATGTTCGTTTTCGTAATATGTTAACAATAATATACAACTAACCCATTTGC
AAAAGTTGGATGTGACGTTTTGATTCGGTTTTTATATATTTGGATCTTTATAAATATAGTTCCAAATTTATGTACTAAAA
CAGGGAAAACAATGAATAATCCAAGATCGGTTAGTCCTTTGGTTTCTCCAGCAAACCACTCAGATCTATTAGAAAACCAA
CGTCAATCCGGTTCTGGAGATTTCTCAAGATTAGAGAAACGAATCGGAGCGAGGAAGATGAAGTTTCATTCCAAGTCTAT
GCCCCGAGGTGCCATGTTTCTTGATCAAGAAGCATCTAGAAACTTCCACGACAAGAGGTATGACCTATTCAGGACCATGT
CCGGGAAACTCGAACGTCAGATATCGAATTTACGTGGGAAACCCACTGAGAGTTCGTTGCAGGATCATAAAGAGATTACT
GAATCTTTAACCGCTGATAGATACTTTGATGCTCTTCAAGGCCCCGAGCTTGAAACTCTCAAGGTATTTTATCATTCATT
TTTGCTCATATGGTTGAGTTATACTTGTGTTTGGTTACTTCTATTTATGGGTTTATTGGTGGATGACAGGAGAAGGAGAA
GATAGTTCTGCCTGAGGACAAAACGTGGCCGTTTCTTCTACGGTTTCCAATCACATCATATGGGATGTGTCTTGGAGTAA
GTAGTCAAGCCATCATGTGGAAGACCTTAGCAACCACAGAGGCAGAGAAGTTCTTGCACGTGACTCAAGTGATCAACCAC
GTGCTCTGGTGGATCTCTCTCCTTCTCCTCCTCGCCGTTTCTATCACTTACCTCTTCAAAACCATCCTCTTCTTTGAGGC
GGTTCGCCGTGAGTTTCGGCATCCGATCCGAGTCAACTTCTTCTTCGCTCCTCTTATATCAATCCTCTTCTTGGCACTTG
GAATCCCACACTCTATCATCTCACATCTTCCCTCTACACTTTGGTACTTCCTTATGGCTCCCATCTTGTTTCTTGAGATG
AAGATTTACGGACAGTGGATGTCTGGTGGACAAAGACGCCTCTCCAAAGTCGCCAACCCTACAAACCACCTTTCCATTGT
CGGTAACTTTGCAGGAGCACTTCTAGGAGCATCCATGGGGTTGAAAGAAGGACCAATATTCTTCTTTGCCATAGGGTTGG
CTTATTATTTGGTTTTATTTGTGACTCTCTATCAGAGACTTCCCACGAATGAAACCTTACCTAAAGAGCTTCACCCTGTT
TTCTTCCTCTTTGTGGCTGCACCAGCCGTCGCTTCCATGGCCTGGACCAAGATCTCTGCCTCTTTCGATCTCGGTTCGCG
TCTAGCATACTTCATCTCCTTGTTCTTGTACTTCTCTCTGGTAGTTTTTGTTTTCATTAACAGAGTTCTAGTGAGCTAGT
GCTGAGTTTCTTGTGGTACAAGAAATGTAACAGCTTTACTTCTTGTGATTCTTGTTTCAGGTTTGTCGGATTAACCTTTT
CCGGGGATTCAAGTAAGCTGTTTCTTGAACTGCAAGGATCTAATTTACCAAACCAAATAACATACATGTTATCTGACATA
ATTATTCAAAAAATATCAGATTCTCGCTAGCTTGGTGGGCTTACACGTTTCCAATGACGGCAGTGGCCAGTGCGACGATC
AAATATTCAGACGAAGTCACGGGAGTGGCAACGAAGATACTATCGGTTGTGATGTCGGGAGCAGCAACTCTGACGGTGAT
AGCTGTGCTTGGGTTGACGGTGATGCATGCTTTTGTCCAACGTGATCTCTTCCCCAATGACGTTGTCATTGCCATAAGTG
CAGAACAACCGAAGCAGAAGAGATGGTTCAAACATCTCACAAAAGAAAGTTATGGAAATAATGAGAGATGTCCCAAGATT
TTGGATCCGGAAGATAATCAAATAGATTTAGAATCTCCTCCTTTAGTAAATGTAGATAGTTCCACGGTTCAGAATTCAAA
TTAACAAAAAAAAAAAATGTGATGAAAATTCATGATCTTTGTTAATTAACTTCTCATGTACAACACTATAGCAGTGCTAA
TAATAATAAATTAGCGAAAATCTTAATTATTTTGGTAAATTTTAGTTGCATACCATTCTTTTTACTGATCATGATAAATT
ACTTCTTCATTTCAGCAAAAATATAAAAACTATAATCACTTTGGCTTATTCTTTCGTTAGATTTAGTTATTATAGTATTG
TTTGATTCAATTCAAGTAAAAACTATTTGAGTTATAGGCAAACTTAGTCACACCAACCGCAACCTTCACAATTTGTCTTA
ACAAGTTAGATCATATTTCGTGGAAATAATGTCTAGCTTAACATCTAATTTGTCGAATATATCTTAATGTCACTGTTATG
TTAATTCATCCTCCATCTTTATACTTTGTCACCAAAACGAATCGTCTTGTCACATATGACATATGACAGTAAAAACAATG
TAATAATTTCCTACACATCACGTTTTTGAAAAAAAACATCCTTCATCAACCGCTGGTCAATCTTGAAAGCATGGTAAATT
CATTCAAATTACGTCAAATGATTCGTTCTACAAAACTCTCAGCCGTCGGATCATACGACTTTTGACTAAACCACTTAAAC
GACGACGCTTCGACGGGATTGGAAAACATCGGCGCCACATGATGATGATACGAACAACCGCGTTATTTTATATGTGCCGT
AGGTACAACGCTGAGTTAGGCCCACCCAAAAAAAAGTTTGACATTATTTAAAACGAACGAATCTGAAAGAATAAAGCAGC
AGAGTCCACTAATCAAACGAACCAGAATTTACCCGCACCCTATTTATTGTGGTCGCGACCACACAACATTTTCAACTTCT
TCTTCTCTTCCGTTTCACCACCCTTTCTTCTCCTAAATTCGAAGAACCAAAACCAAAAACGTGAATTCGGAGTTATGATT
TTGGATCTTCTTCCCGTCTTTATATATAATTTTCTGGGTT
>AT4G27970.6 | chr4:13920123-13923122 REVERSE LENGTH=3000
CTCAGCATGGTTAAAAACCGATTCGTATCCTTCAACTCTCCCCATATAGGCCACTTGAATGCCTATAAGATCGTCAAACT
CGGAGATGACTTCCACAAAGTCGTATCTATAAGGAAGCTCCTGTAGTTCTAGGTGACTGTTCCAACTTGCATTCCAATCA
CTGAAAAGAGCCCATGTTTCGCCTTTTCTCGGGTTCACAATGACCTCTTCAGCAGATTTGATGTGATCCATCTCATGAGC
AAACATCAAGTGGCTCTTGATCTCTGTATCTCCATATTCAAATCTCCCACAACCACTGAGAATAGACTGCTCATCTTTTG
TAGTTTTGACATGTTCAAGTAGTGTCACCTGCAAACTCAACTGGGACTCAAAAATCTCCCTGATCTGGGCATAGTTCCTA
GGCATATCATCTCTAGGATCATATAAAGCCCATACTTGATCAACAGCAAATGAGCTCATTGACTTGCTAAAATCATTAAG
CTTTGTATCAGGACAAGTTAATGAGTTAGGATCCTCATAACTTTTATCTGTGCAGACAATTCCTTCAATGTCTCCATCAT
TTGCTTCCTGAGACTTCTGTTTCTTGGCTTGAGGAGTACAAGAATCAGCGTCACTATCATTCTTTACCAACAAAGGAGGT
TCAATTTCAAGGTTGGATCTCTTCCGAGACTCTGCTTCTACAAGTTGTGGTCTTGATGTTTCTTCTAATTCCATCTGCTT
CAATTCAAGCTCTTTCAATCTTTTTTCCAATGTCTTCTCCTTAATCTCAAGACCTTTTCTCATCAGTTCAGTCTCCTCTC
TCAATTTTTCAGCTTCTTCTTTCATCTTCAGCTCCAAAGTCTCCTCCTTTCTCTTCAATTCAGCAGTCTTCTCTTTGACA
GCTTCCTCAAGTGCCCTGAGATCCTTCTCTCTTGCCTCACTTTCCTCATTCCGTCTCTCAGTCTCAGCTCTTTGTTTCAG
ATGAAACTCCTTCTCTGCCTTCTCTAACTCACACAACTTCTCAGAAACTCGGCAAGCCTCCTCTTTCCTCCCATCAAACT
CACTCACCAGCTCCTCAAGTTTCTTCGTCGTCGAACGGAGAAACAAACCAAGCTTATTCTCCTCTGTTTTAAGTTGTGTC
ACTAAATCTTCACTCTGCTTCTCAAGCACCAATCTCATGATACTTGCTTCAATGACCAATCTCAAATCAGTTTCAATCTC
TTTCTCCTCTAAAACACTTAACCTTCGAGATATTGACTCTTCAAGCAAACCAATCTCCTTCTCCTTCATTTCAACCACTC
TCAGTCGTTCTTCCTTCTTCTCCAGCGAGGCGACCACGTCATCAAACTGAAGCGAAAACTCAAAAATTGATGAAGATTTT
GCCTGAATCTTGTCTAGGATTTTGAGATACCCTTCACTGTTTTGCTCAGTAACGTCTGATTCTACTGAATCCCCTTGCAT
TGCCATATTCTCAGAGACATAAACCCTACTTTTTAGTTAACAAAAGATGGGTCATAAAGGAAGAAACTTTTCATGAAAAA
ATACAAAAATGAGAATGTACAGAAAGAATAAATAATAGAAACAAAAAGTAGGAAGAGAAAATAAACCTCTCTTGAGTTTG
GTCTTCGGTTGACACCAACGGTGGTTTCTGAGCCGGCGTGTCTTCTCCGGGAACTAGTAAAACTTTCGGTTTCAACATTT
TTTTCGCTGTACGAACGGAGCCTTTGAGCTTATCCAGGAATTTGAAGAAAAGTTTTAAACTTTCTTGGTAAGACTCAGAA
ATTTTGGTAAAGAAGAATGGCTTCTTCCCATCTCTCTTATGAAACAAGAAAAAATAGAATGCTTTATTTACTGAAAATGG
AGGGAGAAAGAGAAACTAGTGCTATTTTGTCTTATTACCTTATAAATACAGCTTTCCTTTTTGGCCGTTCGATTGTATTA
TTTTAAGCCGTTGGATTATTGTACATCAGACGTCAGCTTTCTATTAACTCTCGGACAATGGGGTTTTGTTGTAGCCCGTT
GGGCGTTGGATAAAGATCATGAGATTTGTGAAAGTGAAAGGATCAGCTAAATGGGCTTCGTAGGATGATTTTTGTTAGCC
CATCAAAAGGTTTATGAAAGAAAAAAAAGGAATCAATCAGCCCAATATTACAAATTACAGAACCTCATTTTCTTAAATTA
CTATCACTATAATTCTAAACTTTCAAGATGGCAAAACAGTAGTAGGAAAAACATTCTATAATCGATTTTATTGACGAGTG
TACGGAACGGATACTAAAAATCCGCAGACGCGACTAAACGAGAGTGCAAAGCCGCCTCTTTTATTGACTCCTTGACTTTC
GAGTCCACTAGGACATTCCGAGGAACATTATCTCTACTCTATATATGTCTTTTTTACTTGTTTGCATATTTTATCCGAAC
GTTTTTGTACGATTCAATTTCAATGTATTCTTACGGTCGTTGTCCTTGTATTTATGGATTAACAGTGCCTTTAACAATAG
CCTGGGACTACCTTCAGATTGGAGTCCATCACTTGATCATATCGGTTAAGATGTAACTGGACAAATATAACTCGAGAGAC
AAGAAGTAATGGTCAAAACAAAACTGCTCAAATAAAAACAAAAAAGTGAAAGACAAGATACTTTATCTGGACAGCACTAA
AGCCAAAACACACAATATCTTTGGTTCTGGCCCACATATTTACCAAAATACCATTTTCAGAGGACTTATTTGACTTCACA
TACACAAAAGAGTCACACCGACTGATCAGATCCTCTGTTCTTTTCAAACACTGATCAGATCTACATTTTCTTTTTCCATC
ACTTTCTCTTCATTTTCTGTAAGTTTATATATACATTTATGTATGTGTGTGTGGTTTGCATGTTCGTTTTCGTAATATGT
TAACAATAATATACAACTAACCCATTTGCAAAAGTTGGATGTGACGTTTTGATTCGGTTTTTATATATTTGGATCTTTAT
AAATATAGTTCCAAATTTATGTACTAAAACAGGGAAAACA
>AT4G27970.5 | chr4:13919590-13922589 REVERSE LENGTH=3000
AGACAATTCCTTCAATGTCTCCATCATTTGCTTCCTGAGACTTCTGTTTCTTGGCTTGAGGAGTACAAGAATCAGCGTCA
CTATCATTCTTTACCAACAAAGGAGGTTCAATTTCAAGGTTGGATCTCTTCCGAGACTCTGCTTCTACAAGTTGTGGTCT
TGATGTTTCTTCTAATTCCATCTGCTTCAATTCAAGCTCTTTCAATCTTTTTTCCAATGTCTTCTCCTTAATCTCAAGAC
CTTTTCTCATCAGTTCAGTCTCCTCTCTCAATTTTTCAGCTTCTTCTTTCATCTTCAGCTCCAAAGTCTCCTCCTTTCTC
TTCAATTCAGCAGTCTTCTCTTTGACAGCTTCCTCAAGTGCCCTGAGATCCTTCTCTCTTGCCTCACTTTCCTCATTCCG
TCTCTCAGTCTCAGCTCTTTGTTTCAGATGAAACTCCTTCTCTGCCTTCTCTAACTCACACAACTTCTCAGAAACTCGGC
AAGCCTCCTCTTTCCTCCCATCAAACTCACTCACCAGCTCCTCAAGTTTCTTCGTCGTCGAACGGAGAAACAAACCAAGC
TTATTCTCCTCTGTTTTAAGTTGTGTCACTAAATCTTCACTCTGCTTCTCAAGCACCAATCTCATGATACTTGCTTCAAT
GACCAATCTCAAATCAGTTTCAATCTCTTTCTCCTCTAAAACACTTAACCTTCGAGATATTGACTCTTCAAGCAAACCAA
TCTCCTTCTCCTTCATTTCAACCACTCTCAGTCGTTCTTCCTTCTTCTCCAGCGAGGCGACCACGTCATCAAACTGAAGC
GAAAACTCAAAAATTGATGAAGATTTTGCCTGAATCTTGTCTAGGATTTTGAGATACCCTTCACTGTTTTGCTCAGTAAC
GTCTGATTCTACTGAATCCCCTTGCATTGCCATATTCTCAGAGACATAAACCCTACTTTTTAGTTAACAAAAGATGGGTC
ATAAAGGAAGAAACTTTTCATGAAAAAATACAAAAATGAGAATGTACAGAAAGAATAAATAATAGAAACAAAAAGTAGGA
AGAGAAAATAAACCTCTCTTGAGTTTGGTCTTCGGTTGACACCAACGGTGGTTTCTGAGCCGGCGTGTCTTCTCCGGGAA
CTAGTAAAACTTTCGGTTTCAACATTTTTTTCGCTGTACGAACGGAGCCTTTGAGCTTATCCAGGAATTTGAAGAAAAGT
TTTAAACTTTCTTGGTAAGACTCAGAAATTTTGGTAAAGAAGAATGGCTTCTTCCCATCTCTCTTATGAAACAAGAAAAA
ATAGAATGCTTTATTTACTGAAAATGGAGGGAGAAAGAGAAACTAGTGCTATTTTGTCTTATTACCTTATAAATACAGCT
TTCCTTTTTGGCCGTTCGATTGTATTATTTTAAGCCGTTGGATTATTGTACATCAGACGTCAGCTTTCTATTAACTCTCG
GACAATGGGGTTTTGTTGTAGCCCGTTGGGCGTTGGATAAAGATCATGAGATTTGTGAAAGTGAAAGGATCAGCTAAATG
GGCTTCGTAGGATGATTTTTGTTAGCCCATCAAAAGGTTTATGAAAGAAAAAAAAGGAATCAATCAGCCCAATATTACAA
ATTACAGAACCTCATTTTCTTAAATTACTATCACTATAATTCTAAACTTTCAAGATGGCAAAACAGTAGTAGGAAAAACA
TTCTATAATCGATTTTATTGACGAGTGTACGGAACGGATACTAAAAATCCGCAGACGCGACTAAACGAGAGTGCAAAGCC
GCCTCTTTTATTGACTCCTTGACTTTCGAGTCCACTAGGACATTCCGAGGAACATTATCTCTACTCTATATATGTCTTTT
TTACTTGTTTGCATATTTTATCCGAACGTTTTTGTACGATTCAATTTCAATGTATTCTTACGGTCGTTGTCCTTGTATTT
ATGGATTAACAGTGCCTTTAACAATAGCCTGGGACTACCTTCAGATTGGAGTCCATCACTTGATCATATCGGTTAAGATG
TAACTGGACAAATATAACTCGAGAGACAAGAAGTAATGGTCAAAACAAAACTGCTCAAATAAAAACAAAAAAGTGAAAGA
CAAGATACTTTATCTGGACAGCACTAAAGCCAAAACACACAATATCTTTGGTTCTGGCCCACATATTTACCAAAATACCA
TTTTCAGAGGACTTATTTGACTTCACATACACAAAAGAGTCACACCGACTGATCAGATCCTCTGTTCTTTTCAAACACTG
ATCAGATCTACATTTTCTTTTTCCATCACTTTCTCTTCATTTTCTGTAAGTTTATATATACATTTATGTATGTGTGTGTG
GTTTGCATGTTCGTTTTCGTAATATGTTAACAATAATATACAACTAACCCATTTGCAAAAGTTGGATGTGACGTTTTGAT
TCGGTTTTTATATATTTGGATCTTTATAAATATAGTTCCAAATTTATGTACTAAAACAGGGAAAACAATGAATAATCCAA
GATCGGTTAGTCCTTTGGTTTCTCCAGCAAACCACTCAGATCTATTAGAAAACCAACGTCAATCCGGTTCTGGAGATTTC
TCAAGATTAGAGAAACGAATCGGAGCGAGGAAGATGAAGTTTCATTCCAAGTCTATGCCCCGAGGTGCCATGTTTCTTGA
TCAAGAAGCATCTAGAAACTTCCACGACAAGAGGTATGACCTATTCAGGACCATGTCCGGGAAACTCGAACGTCAGATAT
CGAATTTACGTGGGAAACCCACTGAGAGTTCGTTGCAGGATCATAAAGAGATTACTGAATCTTTAACCGCTGATAGATAC
TTTGATGCTCTTCAAGGCCCCGAGCTTGAAACTCTCAAGGTATTTTATCATTCATTTTTGCTCATATGGTTGAGTTATAC
TTGTGTTTGGTTACTTCTATTTATGGGTTTATTGGTGGATGACAGGAGAAGGAGAAGATAGTTCTGCCTGAGGACAAAAC
GTGGCCGTTTCTTCTACGGTTTCCAATCACATCATATGGG
>AT4G27970.3 | chr4:13919590-13922589 REVERSE LENGTH=3000
AGACAATTCCTTCAATGTCTCCATCATTTGCTTCCTGAGACTTCTGTTTCTTGGCTTGAGGAGTACAAGAATCAGCGTCA
CTATCATTCTTTACCAACAAAGGAGGTTCAATTTCAAGGTTGGATCTCTTCCGAGACTCTGCTTCTACAAGTTGTGGTCT
TGATGTTTCTTCTAATTCCATCTGCTTCAATTCAAGCTCTTTCAATCTTTTTTCCAATGTCTTCTCCTTAATCTCAAGAC
CTTTTCTCATCAGTTCAGTCTCCTCTCTCAATTTTTCAGCTTCTTCTTTCATCTTCAGCTCCAAAGTCTCCTCCTTTCTC
TTCAATTCAGCAGTCTTCTCTTTGACAGCTTCCTCAAGTGCCCTGAGATCCTTCTCTCTTGCCTCACTTTCCTCATTCCG
TCTCTCAGTCTCAGCTCTTTGTTTCAGATGAAACTCCTTCTCTGCCTTCTCTAACTCACACAACTTCTCAGAAACTCGGC
AAGCCTCCTCTTTCCTCCCATCAAACTCACTCACCAGCTCCTCAAGTTTCTTCGTCGTCGAACGGAGAAACAAACCAAGC
TTATTCTCCTCTGTTTTAAGTTGTGTCACTAAATCTTCACTCTGCTTCTCAAGCACCAATCTCATGATACTTGCTTCAAT
GACCAATCTCAAATCAGTTTCAATCTCTTTCTCCTCTAAAACACTTAACCTTCGAGATATTGACTCTTCAAGCAAACCAA
TCTCCTTCTCCTTCATTTCAACCACTCTCAGTCGTTCTTCCTTCTTCTCCAGCGAGGCGACCACGTCATCAAACTGAAGC
GAAAACTCAAAAATTGATGAAGATTTTGCCTGAATCTTGTCTAGGATTTTGAGATACCCTTCACTGTTTTGCTCAGTAAC
GTCTGATTCTACTGAATCCCCTTGCATTGCCATATTCTCAGAGACATAAACCCTACTTTTTAGTTAACAAAAGATGGGTC
ATAAAGGAAGAAACTTTTCATGAAAAAATACAAAAATGAGAATGTACAGAAAGAATAAATAATAGAAACAAAAAGTAGGA
AGAGAAAATAAACCTCTCTTGAGTTTGGTCTTCGGTTGACACCAACGGTGGTTTCTGAGCCGGCGTGTCTTCTCCGGGAA
CTAGTAAAACTTTCGGTTTCAACATTTTTTTCGCTGTACGAACGGAGCCTTTGAGCTTATCCAGGAATTTGAAGAAAAGT
TTTAAACTTTCTTGGTAAGACTCAGAAATTTTGGTAAAGAAGAATGGCTTCTTCCCATCTCTCTTATGAAACAAGAAAAA
ATAGAATGCTTTATTTACTGAAAATGGAGGGAGAAAGAGAAACTAGTGCTATTTTGTCTTATTACCTTATAAATACAGCT
TTCCTTTTTGGCCGTTCGATTGTATTATTTTAAGCCGTTGGATTATTGTACATCAGACGTCAGCTTTCTATTAACTCTCG
GACAATGGGGTTTTGTTGTAGCCCGTTGGGCGTTGGATAAAGATCATGAGATTTGTGAAAGTGAAAGGATCAGCTAAATG
GGCTTCGTAGGATGATTTTTGTTAGCCCATCAAAAGGTTTATGAAAGAAAAAAAAGGAATCAATCAGCCCAATATTACAA
ATTACAGAACCTCATTTTCTTAAATTACTATCACTATAATTCTAAACTTTCAAGATGGCAAAACAGTAGTAGGAAAAACA
TTCTATAATCGATTTTATTGACGAGTGTACGGAACGGATACTAAAAATCCGCAGACGCGACTAAACGAGAGTGCAAAGCC
GCCTCTTTTATTGACTCCTTGACTTTCGAGTCCACTAGGACATTCCGAGGAACATTATCTCTACTCTATATATGTCTTTT
TTACTTGTTTGCATATTTTATCCGAACGTTTTTGTACGATTCAATTTCAATGTATTCTTACGGTCGTTGTCCTTGTATTT
ATGGATTAACAGTGCCTTTAACAATAGCCTGGGACTACCTTCAGATTGGAGTCCATCACTTGATCATATCGGTTAAGATG
TAACTGGACAAATATAACTCGAGAGACAAGAAGTAATGGTCAAAACAAAACTGCTCAAATAAAAACAAAAAAGTGAAAGA
CAAGATACTTTATCTGGACAGCACTAAAGCCAAAACACACAATATCTTTGGTTCTGGCCCACATATTTACCAAAATACCA
TTTTCAGAGGACTTATTTGACTTCACATACACAAAAGAGTCACACCGACTGATCAGATCCTCTGTTCTTTTCAAACACTG
ATCAGATCTACATTTTCTTTTTCCATCACTTTCTCTTCATTTTCTGTAAGTTTATATATACATTTATGTATGTGTGTGTG
GTTTGCATGTTCGTTTTCGTAATATGTTAACAATAATATACAACTAACCCATTTGCAAAAGTTGGATGTGACGTTTTGAT
TCGGTTTTTATATATTTGGATCTTTATAAATATAGTTCCAAATTTATGTACTAAAACAGGGAAAACAATGAATAATCCAA
GATCGGTTAGTCCTTTGGTTTCTCCAGCAAACCACTCAGATCTATTAGAAAACCAACGTCAATCCGGTTCTGGAGATTTC
TCAAGATTAGAGAAACGAATCGGAGCGAGGAAGATGAAGTTTCATTCCAAGTCTATGCCCCGAGGTGCCATGTTTCTTGA
TCAAGAAGCATCTAGAAACTTCCACGACAAGAGGTATGACCTATTCAGGACCATGTCCGGGAAACTCGAACGTCAGATAT
CGAATTTACGTGGGAAACCCACTGAGAGTTCGTTGCAGGATCATAAAGAGATTACTGAATCTTTAACCGCTGATAGATAC
TTTGATGCTCTTCAAGGCCCCGAGCTTGAAACTCTCAAGGTATTTTATCATTCATTTTTGCTCATATGGTTGAGTTATAC
TTGTGTTTGGTTACTTCTATTTATGGGTTTATTGGTGGATGACAGGAGAAGGAGAAGATAGTTCTGCCTGAGGACAAAAC
GTGGCCGTTTCTTCTACGGTTTCCAATCACATCATATGGG
>AT4G27970.1 | chr4:13920123-13923122 REVERSE LENGTH=3000
CTCAGCATGGTTAAAAACCGATTCGTATCCTTCAACTCTCCCCATATAGGCCACTTGAATGCCTATAAGATCGTCAAACT
CGGAGATGACTTCCACAAAGTCGTATCTATAAGGAAGCTCCTGTAGTTCTAGGTGACTGTTCCAACTTGCATTCCAATCA
CTGAAAAGAGCCCATGTTTCGCCTTTTCTCGGGTTCACAATGACCTCTTCAGCAGATTTGATGTGATCCATCTCATGAGC
AAACATCAAGTGGCTCTTGATCTCTGTATCTCCATATTCAAATCTCCCACAACCACTGAGAATAGACTGCTCATCTTTTG
TAGTTTTGACATGTTCAAGTAGTGTCACCTGCAAACTCAACTGGGACTCAAAAATCTCCCTGATCTGGGCATAGTTCCTA
GGCATATCATCTCTAGGATCATATAAAGCCCATACTTGATCAACAGCAAATGAGCTCATTGACTTGCTAAAATCATTAAG
CTTTGTATCAGGACAAGTTAATGAGTTAGGATCCTCATAACTTTTATCTGTGCAGACAATTCCTTCAATGTCTCCATCAT
TTGCTTCCTGAGACTTCTGTTTCTTGGCTTGAGGAGTACAAGAATCAGCGTCACTATCATTCTTTACCAACAAAGGAGGT
TCAATTTCAAGGTTGGATCTCTTCCGAGACTCTGCTTCTACAAGTTGTGGTCTTGATGTTTCTTCTAATTCCATCTGCTT
CAATTCAAGCTCTTTCAATCTTTTTTCCAATGTCTTCTCCTTAATCTCAAGACCTTTTCTCATCAGTTCAGTCTCCTCTC
TCAATTTTTCAGCTTCTTCTTTCATCTTCAGCTCCAAAGTCTCCTCCTTTCTCTTCAATTCAGCAGTCTTCTCTTTGACA
GCTTCCTCAAGTGCCCTGAGATCCTTCTCTCTTGCCTCACTTTCCTCATTCCGTCTCTCAGTCTCAGCTCTTTGTTTCAG
ATGAAACTCCTTCTCTGCCTTCTCTAACTCACACAACTTCTCAGAAACTCGGCAAGCCTCCTCTTTCCTCCCATCAAACT
CACTCACCAGCTCCTCAAGTTTCTTCGTCGTCGAACGGAGAAACAAACCAAGCTTATTCTCCTCTGTTTTAAGTTGTGTC
ACTAAATCTTCACTCTGCTTCTCAAGCACCAATCTCATGATACTTGCTTCAATGACCAATCTCAAATCAGTTTCAATCTC
TTTCTCCTCTAAAACACTTAACCTTCGAGATATTGACTCTTCAAGCAAACCAATCTCCTTCTCCTTCATTTCAACCACTC
TCAGTCGTTCTTCCTTCTTCTCCAGCGAGGCGACCACGTCATCAAACTGAAGCGAAAACTCAAAAATTGATGAAGATTTT
GCCTGAATCTTGTCTAGGATTTTGAGATACCCTTCACTGTTTTGCTCAGTAACGTCTGATTCTACTGAATCCCCTTGCAT
TGCCATATTCTCAGAGACATAAACCCTACTTTTTAGTTAACAAAAGATGGGTCATAAAGGAAGAAACTTTTCATGAAAAA
ATACAAAAATGAGAATGTACAGAAAGAATAAATAATAGAAACAAAAAGTAGGAAGAGAAAATAAACCTCTCTTGAGTTTG
GTCTTCGGTTGACACCAACGGTGGTTTCTGAGCCGGCGTGTCTTCTCCGGGAACTAGTAAAACTTTCGGTTTCAACATTT
TTTTCGCTGTACGAACGGAGCCTTTGAGCTTATCCAGGAATTTGAAGAAAAGTTTTAAACTTTCTTGGTAAGACTCAGAA
ATTTTGGTAAAGAAGAATGGCTTCTTCCCATCTCTCTTATGAAACAAGAAAAAATAGAATGCTTTATTTACTGAAAATGG
AGGGAGAAAGAGAAACTAGTGCTATTTTGTCTTATTACCTTATAAATACAGCTTTCCTTTTTGGCCGTTCGATTGTATTA
TTTTAAGCCGTTGGATTATTGTACATCAGACGTCAGCTTTCTATTAACTCTCGGACAATGGGGTTTTGTTGTAGCCCGTT
GGGCGTTGGATAAAGATCATGAGATTTGTGAAAGTGAAAGGATCAGCTAAATGGGCTTCGTAGGATGATTTTTGTTAGCC
CATCAAAAGGTTTATGAAAGAAAAAAAAGGAATCAATCAGCCCAATATTACAAATTACAGAACCTCATTTTCTTAAATTA
CTATCACTATAATTCTAAACTTTCAAGATGGCAAAACAGTAGTAGGAAAAACATTCTATAATCGATTTTATTGACGAGTG
TACGGAACGGATACTAAAAATCCGCAGACGCGACTAAACGAGAGTGCAAAGCCGCCTCTTTTATTGACTCCTTGACTTTC
GAGTCCACTAGGACATTCCGAGGAACATTATCTCTACTCTATATATGTCTTTTTTACTTGTTTGCATATTTTATCCGAAC
GTTTTTGTACGATTCAATTTCAATGTATTCTTACGGTCGTTGTCCTTGTATTTATGGATTAACAGTGCCTTTAACAATAG
CCTGGGACTACCTTCAGATTGGAGTCCATCACTTGATCATATCGGTTAAGATGTAACTGGACAAATATAACTCGAGAGAC
AAGAAGTAATGGTCAAAACAAAACTGCTCAAATAAAAACAAAAAAGTGAAAGACAAGATACTTTATCTGGACAGCACTAA
AGCCAAAACACACAATATCTTTGGTTCTGGCCCACATATTTACCAAAATACCATTTTCAGAGGACTTATTTGACTTCACA
TACACAAAAGAGTCACACCGACTGATCAGATCCTCTGTTCTTTTCAAACACTGATCAGATCTACATTTTCTTTTTCCATC
ACTTTCTCTTCATTTTCTGTAAGTTTATATATACATTTATGTATGTGTGTGTGGTTTGCATGTTCGTTTTCGTAATATGT
TAACAATAATATACAACTAACCCATTTGCAAAAGTTGGATGTGACGTTTTGATTCGGTTTTTATATATTTGGATCTTTAT
AAATATAGTTCCAAATTTATGTACTAAAACAGGGAAAACA
>AT4G27970.4 | chr4:13920123-13923122 REVERSE LENGTH=3000
CTCAGCATGGTTAAAAACCGATTCGTATCCTTCAACTCTCCCCATATAGGCCACTTGAATGCCTATAAGATCGTCAAACT
CGGAGATGACTTCCACAAAGTCGTATCTATAAGGAAGCTCCTGTAGTTCTAGGTGACTGTTCCAACTTGCATTCCAATCA
CTGAAAAGAGCCCATGTTTCGCCTTTTCTCGGGTTCACAATGACCTCTTCAGCAGATTTGATGTGATCCATCTCATGAGC
AAACATCAAGTGGCTCTTGATCTCTGTATCTCCATATTCAAATCTCCCACAACCACTGAGAATAGACTGCTCATCTTTTG
TAGTTTTGACATGTTCAAGTAGTGTCACCTGCAAACTCAACTGGGACTCAAAAATCTCCCTGATCTGGGCATAGTTCCTA
GGCATATCATCTCTAGGATCATATAAAGCCCATACTTGATCAACAGCAAATGAGCTCATTGACTTGCTAAAATCATTAAG
CTTTGTATCAGGACAAGTTAATGAGTTAGGATCCTCATAACTTTTATCTGTGCAGACAATTCCTTCAATGTCTCCATCAT
TTGCTTCCTGAGACTTCTGTTTCTTGGCTTGAGGAGTACAAGAATCAGCGTCACTATCATTCTTTACCAACAAAGGAGGT
TCAATTTCAAGGTTGGATCTCTTCCGAGACTCTGCTTCTACAAGTTGTGGTCTTGATGTTTCTTCTAATTCCATCTGCTT
CAATTCAAGCTCTTTCAATCTTTTTTCCAATGTCTTCTCCTTAATCTCAAGACCTTTTCTCATCAGTTCAGTCTCCTCTC
TCAATTTTTCAGCTTCTTCTTTCATCTTCAGCTCCAAAGTCTCCTCCTTTCTCTTCAATTCAGCAGTCTTCTCTTTGACA
GCTTCCTCAAGTGCCCTGAGATCCTTCTCTCTTGCCTCACTTTCCTCATTCCGTCTCTCAGTCTCAGCTCTTTGTTTCAG
ATGAAACTCCTTCTCTGCCTTCTCTAACTCACACAACTTCTCAGAAACTCGGCAAGCCTCCTCTTTCCTCCCATCAAACT
CACTCACCAGCTCCTCAAGTTTCTTCGTCGTCGAACGGAGAAACAAACCAAGCTTATTCTCCTCTGTTTTAAGTTGTGTC
ACTAAATCTTCACTCTGCTTCTCAAGCACCAATCTCATGATACTTGCTTCAATGACCAATCTCAAATCAGTTTCAATCTC
TTTCTCCTCTAAAACACTTAACCTTCGAGATATTGACTCTTCAAGCAAACCAATCTCCTTCTCCTTCATTTCAACCACTC
TCAGTCGTTCTTCCTTCTTCTCCAGCGAGGCGACCACGTCATCAAACTGAAGCGAAAACTCAAAAATTGATGAAGATTTT
GCCTGAATCTTGTCTAGGATTTTGAGATACCCTTCACTGTTTTGCTCAGTAACGTCTGATTCTACTGAATCCCCTTGCAT
TGCCATATTCTCAGAGACATAAACCCTACTTTTTAGTTAACAAAAGATGGGTCATAAAGGAAGAAACTTTTCATGAAAAA
ATACAAAAATGAGAATGTACAGAAAGAATAAATAATAGAAACAAAAAGTAGGAAGAGAAAATAAACCTCTCTTGAGTTTG
GTCTTCGGTTGACACCAACGGTGGTTTCTGAGCCGGCGTGTCTTCTCCGGGAACTAGTAAAACTTTCGGTTTCAACATTT
TTTTCGCTGTACGAACGGAGCCTTTGAGCTTATCCAGGAATTTGAAGAAAAGTTTTAAACTTTCTTGGTAAGACTCAGAA
ATTTTGGTAAAGAAGAATGGCTTCTTCCCATCTCTCTTATGAAACAAGAAAAAATAGAATGCTTTATTTACTGAAAATGG
AGGGAGAAAGAGAAACTAGTGCTATTTTGTCTTATTACCTTATAAATACAGCTTTCCTTTTTGGCCGTTCGATTGTATTA
TTTTAAGCCGTTGGATTATTGTACATCAGACGTCAGCTTTCTATTAACTCTCGGACAATGGGGTTTTGTTGTAGCCCGTT
GGGCGTTGGATAAAGATCATGAGATTTGTGAAAGTGAAAGGATCAGCTAAATGGGCTTCGTAGGATGATTTTTGTTAGCC
CATCAAAAGGTTTATGAAAGAAAAAAAAGGAATCAATCAGCCCAATATTACAAATTACAGAACCTCATTTTCTTAAATTA
CTATCACTATAATTCTAAACTTTCAAGATGGCAAAACAGTAGTAGGAAAAACATTCTATAATCGATTTTATTGACGAGTG
TACGGAACGGATACTAAAAATCCGCAGACGCGACTAAACGAGAGTGCAAAGCCGCCTCTTTTATTGACTCCTTGACTTTC
GAGTCCACTAGGACATTCCGAGGAACATTATCTCTACTCTATATATGTCTTTTTTACTTGTTTGCATATTTTATCCGAAC
GTTTTTGTACGATTCAATTTCAATGTATTCTTACGGTCGTTGTCCTTGTATTTATGGATTAACAGTGCCTTTAACAATAG
CCTGGGACTACCTTCAGATTGGAGTCCATCACTTGATCATATCGGTTAAGATGTAACTGGACAAATATAACTCGAGAGAC
AAGAAGTAATGGTCAAAACAAAACTGCTCAAATAAAAACAAAAAAGTGAAAGACAAGATACTTTATCTGGACAGCACTAA
AGCCAAAACACACAATATCTTTGGTTCTGGCCCACATATTTACCAAAATACCATTTTCAGAGGACTTATTTGACTTCACA
TACACAAAAGAGTCACACCGACTGATCAGATCCTCTGTTCTTTTCAAACACTGATCAGATCTACATTTTCTTTTTCCATC
ACTTTCTCTTCATTTTCTGTAAGTTTATATATACATTTATGTATGTGTGTGTGGTTTGCATGTTCGTTTTCGTAATATGT
TAACAATAATATACAACTAACCCATTTGCAAAAGTTGGATGTGACGTTTTGATTCGGTTTTTATATATTTGGATCTTTAT
AAATATAGTTCCAAATTTATGTACTAAAACAGGGAAAACA
>AT4G27970.2 | chr4:13920123-13923122 REVERSE LENGTH=3000
CTCAGCATGGTTAAAAACCGATTCGTATCCTTCAACTCTCCCCATATAGGCCACTTGAATGCCTATAAGATCGTCAAACT
CGGAGATGACTTCCACAAAGTCGTATCTATAAGGAAGCTCCTGTAGTTCTAGGTGACTGTTCCAACTTGCATTCCAATCA
CTGAAAAGAGCCCATGTTTCGCCTTTTCTCGGGTTCACAATGACCTCTTCAGCAGATTTGATGTGATCCATCTCATGAGC
AAACATCAAGTGGCTCTTGATCTCTGTATCTCCATATTCAAATCTCCCACAACCACTGAGAATAGACTGCTCATCTTTTG
TAGTTTTGACATGTTCAAGTAGTGTCACCTGCAAACTCAACTGGGACTCAAAAATCTCCCTGATCTGGGCATAGTTCCTA
GGCATATCATCTCTAGGATCATATAAAGCCCATACTTGATCAACAGCAAATGAGCTCATTGACTTGCTAAAATCATTAAG
CTTTGTATCAGGACAAGTTAATGAGTTAGGATCCTCATAACTTTTATCTGTGCAGACAATTCCTTCAATGTCTCCATCAT
TTGCTTCCTGAGACTTCTGTTTCTTGGCTTGAGGAGTACAAGAATCAGCGTCACTATCATTCTTTACCAACAAAGGAGGT
TCAATTTCAAGGTTGGATCTCTTCCGAGACTCTGCTTCTACAAGTTGTGGTCTTGATGTTTCTTCTAATTCCATCTGCTT
CAATTCAAGCTCTTTCAATCTTTTTTCCAATGTCTTCTCCTTAATCTCAAGACCTTTTCTCATCAGTTCAGTCTCCTCTC
TCAATTTTTCAGCTTCTTCTTTCATCTTCAGCTCCAAAGTCTCCTCCTTTCTCTTCAATTCAGCAGTCTTCTCTTTGACA
GCTTCCTCAAGTGCCCTGAGATCCTTCTCTCTTGCCTCACTTTCCTCATTCCGTCTCTCAGTCTCAGCTCTTTGTTTCAG
ATGAAACTCCTTCTCTGCCTTCTCTAACTCACACAACTTCTCAGAAACTCGGCAAGCCTCCTCTTTCCTCCCATCAAACT
CACTCACCAGCTCCTCAAGTTTCTTCGTCGTCGAACGGAGAAACAAACCAAGCTTATTCTCCTCTGTTTTAAGTTGTGTC
ACTAAATCTTCACTCTGCTTCTCAAGCACCAATCTCATGATACTTGCTTCAATGACCAATCTCAAATCAGTTTCAATCTC
TTTCTCCTCTAAAACACTTAACCTTCGAGATATTGACTCTTCAAGCAAACCAATCTCCTTCTCCTTCATTTCAACCACTC
TCAGTCGTTCTTCCTTCTTCTCCAGCGAGGCGACCACGTCATCAAACTGAAGCGAAAACTCAAAAATTGATGAAGATTTT
GCCTGAATCTTGTCTAGGATTTTGAGATACCCTTCACTGTTTTGCTCAGTAACGTCTGATTCTACTGAATCCCCTTGCAT
TGCCATATTCTCAGAGACATAAACCCTACTTTTTAGTTAACAAAAGATGGGTCATAAAGGAAGAAACTTTTCATGAAAAA
ATACAAAAATGAGAATGTACAGAAAGAATAAATAATAGAAACAAAAAGTAGGAAGAGAAAATAAACCTCTCTTGAGTTTG
GTCTTCGGTTGACACCAACGGTGGTTTCTGAGCCGGCGTGTCTTCTCCGGGAACTAGTAAAACTTTCGGTTTCAACATTT
TTTTCGCTGTACGAACGGAGCCTTTGAGCTTATCCAGGAATTTGAAGAAAAGTTTTAAACTTTCTTGGTAAGACTCAGAA
ATTTTGGTAAAGAAGAATGGCTTCTTCCCATCTCTCTTATGAAACAAGAAAAAATAGAATGCTTTATTTACTGAAAATGG
AGGGAGAAAGAGAAACTAGTGCTATTTTGTCTTATTACCTTATAAATACAGCTTTCCTTTTTGGCCGTTCGATTGTATTA
TTTTAAGCCGTTGGATTATTGTACATCAGACGTCAGCTTTCTATTAACTCTCGGACAATGGGGTTTTGTTGTAGCCCGTT
GGGCGTTGGATAAAGATCATGAGATTTGTGAAAGTGAAAGGATCAGCTAAATGGGCTTCGTAGGATGATTTTTGTTAGCC
CATCAAAAGGTTTATGAAAGAAAAAAAAGGAATCAATCAGCCCAATATTACAAATTACAGAACCTCATTTTCTTAAATTA
CTATCACTATAATTCTAAACTTTCAAGATGGCAAAACAGTAGTAGGAAAAACATTCTATAATCGATTTTATTGACGAGTG
TACGGAACGGATACTAAAAATCCGCAGACGCGACTAAACGAGAGTGCAAAGCCGCCTCTTTTATTGACTCCTTGACTTTC
GAGTCCACTAGGACATTCCGAGGAACATTATCTCTACTCTATATATGTCTTTTTTACTTGTTTGCATATTTTATCCGAAC
GTTTTTGTACGATTCAATTTCAATGTATTCTTACGGTCGTTGTCCTTGTATTTATGGATTAACAGTGCCTTTAACAATAG
CCTGGGACTACCTTCAGATTGGAGTCCATCACTTGATCATATCGGTTAAGATGTAACTGGACAAATATAACTCGAGAGAC
AAGAAGTAATGGTCAAAACAAAACTGCTCAAATAAAAACAAAAAAGTGAAAGACAAGATACTTTATCTGGACAGCACTAA
AGCCAAAACACACAATATCTTTGGTTCTGGCCCACATATTTACCAAAATACCATTTTCAGAGGACTTATTTGACTTCACA
TACACAAAAGAGTCACACCGACTGATCAGATCCTCTGTTCTTTTCAAACACTGATCAGATCTACATTTTCTTTTTCCATC
ACTTTCTCTTCATTTTCTGTAAGTTTATATATACATTTATGTATGTGTGTGTGGTTTGCATGTTCGTTTTCGTAATATGT
TAACAATAATATACAACTAACCCATTTGCAAAAGTTGGATGTGACGTTTTGATTCGGTTTTTATATATTTGGATCTTTAT
AAATATAGTTCCAAATTTATGTACTAAAACAGGGAAAACA
>AT4G27980.3 | chr4:13918445-13921444 FORWARD LENGTH=3000
GTTGTTCTGCACTTATGGCAATGACAACGTCATTGGGGAAGAGATCACGTTGGACAAAAGCATGCATCACCGTCAACCCA
AGCACAGCTATCACCGTCAGAGTTGCTGCTCCCGACATCACAACCGATAGTATCTTCGTTGCCACTCCCGTGACTTCGTC
TGAATATTTGATCGTCGCACTGGCCACTGCCGTCATTGGAAACGTGTAAGCCCACCAAGCTAGCGAGAATCTGATATTTT
TTGAATAATTATGTCAGATAACATGTATGTTATTTGGTTTGGTAAATTAGATCCTTGCAGTTCAAGAAACAGCTTACTTG
AATCCCCGGAAAAGGTTAATCCGACAAACCTGAAACAAGAATCACAAGAAGTAAAGCTGTTACATTTCTTGTACCACAAG
AAACTCAGCACTAGCTCACTAGAACTCTGTTAATGAAAACAAAAACTACCAGAGAGAAGTACAAGAACAAGGAGATGAAG
TATGCTAGACGCGAACCGAGATCGAAAGAGGCAGAGATCTTGGTCCAGGCCATGGAAGCGACGGCTGGTGCAGCCACAAA
GAGGAAGAAAACAGGGTGAAGCTCTTTAGGTAAGGTTTCATTCGTGGGAAGTCTCTGATAGAGAGTCACAAATAAAACCA
AATAATAAGCCAACCCTATGGCAAAGAAGAATATTGGTCCTTCTTTCAACCCCATGGATGCTCCTAGAAGTGCTCCTGCA
AAGTTACCGACAATGGAAAGGTGGTTTGTAGGGTTGGCGACTTTGGAGAGGCGTCTTTGTCCACCAGACATCCACTGTCC
GTAAATCTTCATCTCAAGAAACAAGATGGGAGCCATAAGGAAGTACCAAAGTGTAGAGGGAAGATGTGAGATGATAGAGT
GTGGGATTCCAAGTGCCAAGAAGAGGATTGATATAAGAGGAGCGAAGAAGAAGTTGACTCGGATCGGATGCCGAAACTCA
CGGCGAACCGCCTCAAAGAAGAGGATGGTTTTGAAGAGGTAAGTGATAGAAACGGCGAGGAGGAGAAGGAGAGAGATCCA
CCAGAGCACGTGGTTGATCACTTGAGTCACGTGCAAGAACTTCTCTGCCTCTGTGGTTGCTAAGGTCTTCCACATGATGG
CTTGACTACTTACTCCAAGACACATCCCATATGATGTGATTGGAAACCGTAGAAGAAACGGCCACGTTTTGTCCTCAGGC
AGAACTATCTTCTCCTTCTCCTGTCATCCACCAATAAACCCATAAATAGAAGTAACCAAACACAAGTATAACTCAACCAT
ATGAGCAAAAATGAATGATAAAATACCTTGAGAGTTTCAAGCTCGGGGCCTTGAAGAGCATCAAAGTATCTATCAGCGGT
TAAAGATTCAGTAATCTCTTTATGATCCTGCAACGAACTCTCAGTGGGTTTCCCACGTAAATTCGATATCTGACGTTCGA
GTTTCCCGGACATGGTCCTGAATAGGTCATACCTCTTGTCGTGGAAGTTTCTAGATGCTTCTTGATCAAGAAACATGGCA
CCTCGGGGCATAGACTTGGAATGAAACTTCATCTTCCTCGCTCCGATTCGTTTCTCTAATCTTGAGAAATCTCCAGAACC
GGATTGACGTTGGTTTTCTAATAGATCTGAGTGGTTTGCTGGAGAAACCAAAGGACTAACCGATCTTGGATTATTCATTG
TTTTCCCTGTTTTAGTACATAAATTTGGAACTATATTTATAAAGATCCAAATATATAAAAACCGAATCAAAACGTCACAT
CCAACTTTTGCAAATGGGTTAGTTGTATATTATTGTTAACATATTACGAAAACGAACATGCAAACCACACACACATACAT
AAATGTATATATAAACTTACAGAAAATGAAGAGAAAGTGATGGAAAAAGAAAATGTAGATCTGATCAGTGTTTGAAAAGA
ACAGAGGATCTGATCAGTCGGTGTGACTCTTTTGTGTATGTGAAGTCAAATAAGTCCTCTGAAAATGGTATTTTGGTAAA
TATGTGGGCCAGAACCAAAGATATTGTGTGTTTTGGCTTTAGTGCTGTCCAGATAAAGTATCTTGTCTTTCACTTTTTTG
TTTTTATTTGAGCAGTTTTGTTTTGACCATTACTTCTTGTCTCTCGAGTTATATTTGTCCAGTTACATCTTAACCGATAT
GATCAAGTGATGGACTCCAATCTGAAGGTAGTCCCAGGCTATTGTTAAAGGCACTGTTAATCCATAAATACAAGGACAAC
GACCGTAAGAATACATTGAAATTGAATCGTACAAAAACGTTCGGATAAAATATGCAAACAAGTAAAAAAGACATATATAG
AGTAGAGATAATGTTCCTCGGAATGTCCTAGTGGACTCGAAAGTCAAGGAGTCAATAAAAGAGGCGGCTTTGCACTCTCG
TTTAGTCGCGTCTGCGGATTTTTAGTATCCGTTCCGTACACTCGTCAATAAAATCGATTATAGAATGTTTTTCCTACTAC
TGTTTTGCCATCTTGAAAGTTTAGAATTATAGTGATAGTAATTTAAGAAAATGAGGTTCTGTAATTTGTAATATTGGGCT
GATTGATTCCTTTTTTTTCTTTCATAAACCTTTTGATGGGCTAACAAAAATCATCCTACGAAGCCCATTTAGCTGATCCT
TTCACTTTCACAAATCTCATGATCTTTATCCAACGCCCAACGGGCTACAACAAAACCCCATTGTCCGAGAGTTAATAGAA
AGCTGACGTCTGATGTACAATAATCCAACGGCTTAAAATAATACAATCGAACGGCCAAAAAGGAAAGCTGTATTTATAAG
GTAATAAGACAAAATAGCACTAGTTTCTCTTTCTCCCTCCATTTTCAGTAAATAAAGCATTCTATTTTTTCTTGTTTCAT
AAGAGAGATGGGAAGAAGCCATTCTTCTTTACCAAAATTTCTGAGTCTTACCAAGAAAGTTTAAAACTTTTCTTCAAATT
CCTGGATAAGCTCAAAGGCTCCGTTCGTACAGCGAAAAAA
>AT4G27980.2 | chr4:13918445-13921444 FORWARD LENGTH=3000
GTTGTTCTGCACTTATGGCAATGACAACGTCATTGGGGAAGAGATCACGTTGGACAAAAGCATGCATCACCGTCAACCCA
AGCACAGCTATCACCGTCAGAGTTGCTGCTCCCGACATCACAACCGATAGTATCTTCGTTGCCACTCCCGTGACTTCGTC
TGAATATTTGATCGTCGCACTGGCCACTGCCGTCATTGGAAACGTGTAAGCCCACCAAGCTAGCGAGAATCTGATATTTT
TTGAATAATTATGTCAGATAACATGTATGTTATTTGGTTTGGTAAATTAGATCCTTGCAGTTCAAGAAACAGCTTACTTG
AATCCCCGGAAAAGGTTAATCCGACAAACCTGAAACAAGAATCACAAGAAGTAAAGCTGTTACATTTCTTGTACCACAAG
AAACTCAGCACTAGCTCACTAGAACTCTGTTAATGAAAACAAAAACTACCAGAGAGAAGTACAAGAACAAGGAGATGAAG
TATGCTAGACGCGAACCGAGATCGAAAGAGGCAGAGATCTTGGTCCAGGCCATGGAAGCGACGGCTGGTGCAGCCACAAA
GAGGAAGAAAACAGGGTGAAGCTCTTTAGGTAAGGTTTCATTCGTGGGAAGTCTCTGATAGAGAGTCACAAATAAAACCA
AATAATAAGCCAACCCTATGGCAAAGAAGAATATTGGTCCTTCTTTCAACCCCATGGATGCTCCTAGAAGTGCTCCTGCA
AAGTTACCGACAATGGAAAGGTGGTTTGTAGGGTTGGCGACTTTGGAGAGGCGTCTTTGTCCACCAGACATCCACTGTCC
GTAAATCTTCATCTCAAGAAACAAGATGGGAGCCATAAGGAAGTACCAAAGTGTAGAGGGAAGATGTGAGATGATAGAGT
GTGGGATTCCAAGTGCCAAGAAGAGGATTGATATAAGAGGAGCGAAGAAGAAGTTGACTCGGATCGGATGCCGAAACTCA
CGGCGAACCGCCTCAAAGAAGAGGATGGTTTTGAAGAGGTAAGTGATAGAAACGGCGAGGAGGAGAAGGAGAGAGATCCA
CCAGAGCACGTGGTTGATCACTTGAGTCACGTGCAAGAACTTCTCTGCCTCTGTGGTTGCTAAGGTCTTCCACATGATGG
CTTGACTACTTACTCCAAGACACATCCCATATGATGTGATTGGAAACCGTAGAAGAAACGGCCACGTTTTGTCCTCAGGC
AGAACTATCTTCTCCTTCTCCTGTCATCCACCAATAAACCCATAAATAGAAGTAACCAAACACAAGTATAACTCAACCAT
ATGAGCAAAAATGAATGATAAAATACCTTGAGAGTTTCAAGCTCGGGGCCTTGAAGAGCATCAAAGTATCTATCAGCGGT
TAAAGATTCAGTAATCTCTTTATGATCCTGCAACGAACTCTCAGTGGGTTTCCCACGTAAATTCGATATCTGACGTTCGA
GTTTCCCGGACATGGTCCTGAATAGGTCATACCTCTTGTCGTGGAAGTTTCTAGATGCTTCTTGATCAAGAAACATGGCA
CCTCGGGGCATAGACTTGGAATGAAACTTCATCTTCCTCGCTCCGATTCGTTTCTCTAATCTTGAGAAATCTCCAGAACC
GGATTGACGTTGGTTTTCTAATAGATCTGAGTGGTTTGCTGGAGAAACCAAAGGACTAACCGATCTTGGATTATTCATTG
TTTTCCCTGTTTTAGTACATAAATTTGGAACTATATTTATAAAGATCCAAATATATAAAAACCGAATCAAAACGTCACAT
CCAACTTTTGCAAATGGGTTAGTTGTATATTATTGTTAACATATTACGAAAACGAACATGCAAACCACACACACATACAT
AAATGTATATATAAACTTACAGAAAATGAAGAGAAAGTGATGGAAAAAGAAAATGTAGATCTGATCAGTGTTTGAAAAGA
ACAGAGGATCTGATCAGTCGGTGTGACTCTTTTGTGTATGTGAAGTCAAATAAGTCCTCTGAAAATGGTATTTTGGTAAA
TATGTGGGCCAGAACCAAAGATATTGTGTGTTTTGGCTTTAGTGCTGTCCAGATAAAGTATCTTGTCTTTCACTTTTTTG
TTTTTATTTGAGCAGTTTTGTTTTGACCATTACTTCTTGTCTCTCGAGTTATATTTGTCCAGTTACATCTTAACCGATAT
GATCAAGTGATGGACTCCAATCTGAAGGTAGTCCCAGGCTATTGTTAAAGGCACTGTTAATCCATAAATACAAGGACAAC
GACCGTAAGAATACATTGAAATTGAATCGTACAAAAACGTTCGGATAAAATATGCAAACAAGTAAAAAAGACATATATAG
AGTAGAGATAATGTTCCTCGGAATGTCCTAGTGGACTCGAAAGTCAAGGAGTCAATAAAAGAGGCGGCTTTGCACTCTCG
TTTAGTCGCGTCTGCGGATTTTTAGTATCCGTTCCGTACACTCGTCAATAAAATCGATTATAGAATGTTTTTCCTACTAC
TGTTTTGCCATCTTGAAAGTTTAGAATTATAGTGATAGTAATTTAAGAAAATGAGGTTCTGTAATTTGTAATATTGGGCT
GATTGATTCCTTTTTTTTCTTTCATAAACCTTTTGATGGGCTAACAAAAATCATCCTACGAAGCCCATTTAGCTGATCCT
TTCACTTTCACAAATCTCATGATCTTTATCCAACGCCCAACGGGCTACAACAAAACCCCATTGTCCGAGAGTTAATAGAA
AGCTGACGTCTGATGTACAATAATCCAACGGCTTAAAATAATACAATCGAACGGCCAAAAAGGAAAGCTGTATTTATAAG
GTAATAAGACAAAATAGCACTAGTTTCTCTTTCTCCCTCCATTTTCAGTAAATAAAGCATTCTATTTTTTCTTGTTTCAT
AAGAGAGATGGGAAGAAGCCATTCTTCTTTACCAAAATTTCTGAGTCTTACCAAGAAAGTTTAAAACTTTTCTTCAAATT
CCTGGATAAGCTCAAAGGCTCCGTTCGTACAGCGAAAAAA
>AT4G27980.1 | chr4:13918677-13921676 FORWARD LENGTH=3000
GATATTTTTTGAATAATTATGTCAGATAACATGTATGTTATTTGGTTTGGTAAATTAGATCCTTGCAGTTCAAGAAACAG
CTTACTTGAATCCCCGGAAAAGGTTAATCCGACAAACCTGAAACAAGAATCACAAGAAGTAAAGCTGTTACATTTCTTGT
ACCACAAGAAACTCAGCACTAGCTCACTAGAACTCTGTTAATGAAAACAAAAACTACCAGAGAGAAGTACAAGAACAAGG
AGATGAAGTATGCTAGACGCGAACCGAGATCGAAAGAGGCAGAGATCTTGGTCCAGGCCATGGAAGCGACGGCTGGTGCA
GCCACAAAGAGGAAGAAAACAGGGTGAAGCTCTTTAGGTAAGGTTTCATTCGTGGGAAGTCTCTGATAGAGAGTCACAAA
TAAAACCAAATAATAAGCCAACCCTATGGCAAAGAAGAATATTGGTCCTTCTTTCAACCCCATGGATGCTCCTAGAAGTG
CTCCTGCAAAGTTACCGACAATGGAAAGGTGGTTTGTAGGGTTGGCGACTTTGGAGAGGCGTCTTTGTCCACCAGACATC
CACTGTCCGTAAATCTTCATCTCAAGAAACAAGATGGGAGCCATAAGGAAGTACCAAAGTGTAGAGGGAAGATGTGAGAT
GATAGAGTGTGGGATTCCAAGTGCCAAGAAGAGGATTGATATAAGAGGAGCGAAGAAGAAGTTGACTCGGATCGGATGCC
GAAACTCACGGCGAACCGCCTCAAAGAAGAGGATGGTTTTGAAGAGGTAAGTGATAGAAACGGCGAGGAGGAGAAGGAGA
GAGATCCACCAGAGCACGTGGTTGATCACTTGAGTCACGTGCAAGAACTTCTCTGCCTCTGTGGTTGCTAAGGTCTTCCA
CATGATGGCTTGACTACTTACTCCAAGACACATCCCATATGATGTGATTGGAAACCGTAGAAGAAACGGCCACGTTTTGT
CCTCAGGCAGAACTATCTTCTCCTTCTCCTGTCATCCACCAATAAACCCATAAATAGAAGTAACCAAACACAAGTATAAC
TCAACCATATGAGCAAAAATGAATGATAAAATACCTTGAGAGTTTCAAGCTCGGGGCCTTGAAGAGCATCAAAGTATCTA
TCAGCGGTTAAAGATTCAGTAATCTCTTTATGATCCTGCAACGAACTCTCAGTGGGTTTCCCACGTAAATTCGATATCTG
ACGTTCGAGTTTCCCGGACATGGTCCTGAATAGGTCATACCTCTTGTCGTGGAAGTTTCTAGATGCTTCTTGATCAAGAA
ACATGGCACCTCGGGGCATAGACTTGGAATGAAACTTCATCTTCCTCGCTCCGATTCGTTTCTCTAATCTTGAGAAATCT
CCAGAACCGGATTGACGTTGGTTTTCTAATAGATCTGAGTGGTTTGCTGGAGAAACCAAAGGACTAACCGATCTTGGATT
ATTCATTGTTTTCCCTGTTTTAGTACATAAATTTGGAACTATATTTATAAAGATCCAAATATATAAAAACCGAATCAAAA
CGTCACATCCAACTTTTGCAAATGGGTTAGTTGTATATTATTGTTAACATATTACGAAAACGAACATGCAAACCACACAC
ACATACATAAATGTATATATAAACTTACAGAAAATGAAGAGAAAGTGATGGAAAAAGAAAATGTAGATCTGATCAGTGTT
TGAAAAGAACAGAGGATCTGATCAGTCGGTGTGACTCTTTTGTGTATGTGAAGTCAAATAAGTCCTCTGAAAATGGTATT
TTGGTAAATATGTGGGCCAGAACCAAAGATATTGTGTGTTTTGGCTTTAGTGCTGTCCAGATAAAGTATCTTGTCTTTCA
CTTTTTTGTTTTTATTTGAGCAGTTTTGTTTTGACCATTACTTCTTGTCTCTCGAGTTATATTTGTCCAGTTACATCTTA
ACCGATATGATCAAGTGATGGACTCCAATCTGAAGGTAGTCCCAGGCTATTGTTAAAGGCACTGTTAATCCATAAATACA
AGGACAACGACCGTAAGAATACATTGAAATTGAATCGTACAAAAACGTTCGGATAAAATATGCAAACAAGTAAAAAAGAC
ATATATAGAGTAGAGATAATGTTCCTCGGAATGTCCTAGTGGACTCGAAAGTCAAGGAGTCAATAAAAGAGGCGGCTTTG
CACTCTCGTTTAGTCGCGTCTGCGGATTTTTAGTATCCGTTCCGTACACTCGTCAATAAAATCGATTATAGAATGTTTTT
CCTACTACTGTTTTGCCATCTTGAAAGTTTAGAATTATAGTGATAGTAATTTAAGAAAATGAGGTTCTGTAATTTGTAAT
ATTGGGCTGATTGATTCCTTTTTTTTCTTTCATAAACCTTTTGATGGGCTAACAAAAATCATCCTACGAAGCCCATTTAG
CTGATCCTTTCACTTTCACAAATCTCATGATCTTTATCCAACGCCCAACGGGCTACAACAAAACCCCATTGTCCGAGAGT
TAATAGAAAGCTGACGTCTGATGTACAATAATCCAACGGCTTAAAATAATACAATCGAACGGCCAAAAAGGAAAGCTGTA
TTTATAAGGTAATAAGACAAAATAGCACTAGTTTCTCTTTCTCCCTCCATTTTCAGTAAATAAAGCATTCTATTTTTTCT
TGTTTCATAAGAGAGATGGGAAGAAGCCATTCTTCTTTACCAAAATTTCTGAGTCTTACCAAGAAAGTTTAAAACTTTTC
TTCAAATTCCTGGATAAGCTCAAAGGCTCCGTTCGTACAGCGAAAAAAATGTTGAAACCGAAAGTTTTACTAGTTCCCGG
AGAAGACACGCCGGCTCAGAAACCACCGTTGGTGTCAACCGAAGACCAAACTCAAGAGAGGTTTATTTTCTCTTCCTACT
TTTTGTTTCTATTATTTATTCTTTCTGTACATTCTCATTTTTGTATTTTTTCATGAAAAGTTTCTTCCTTTATGACCCAT
CTTTTGTTAACTAAAAAGTAGGGTTTATGTCTCTGAGAAT
>AT4G27990.1 | chr4:13924648-13927647 REVERSE LENGTH=3000
CTGTATTATACCTTGGAGTCGATGTTTGTGTCCAGCTTCAAGGAGTCCTCAAAGCATCCTTGACCTTCCTGTAATATATT
CAGTCCATGGGACAAGCTGTTGCAGAACCATTTATTTAGTTAGCTATAAGAAAATAATAATTACTTAGTTTTGTTGAAGA
GATAACTGTGGTTCTTAGTACCTATTAGAAGATATTACAAGCCTCCCGTTTTTGTATTCGGGTTCTTTGTTGTTCATCAG
ATGGTAGGAGATTGCAGAAACAACAATTTCCTCAATGTGACTGCTTAGGAACATTGTATCTGCATGGCATATGGAACCTA
AGTCATCACACTCAAGATCATTAGCCGCTAGAACCTCGGCTATGTGGTTCTTGTTGTCTTGAAACTGTATCACTTTCATG
TCATCTTCAAATCTCGTTTTCCAGCTCATGAGTTGATTTTCATCCTCTGGCGGTCTGATCTCGATGTTGTAAGGAAACAA
AGCAGAAATGCCCTCTCCTACTTCTTGACAGTCATCTTCGGGTTCCAATAGTCTTGAGCCGAGAACCAAAACAGGGCCAG
AAAGCTTCGTCAAGAGCCTCTGGAACAACTTGTAGAACCTTTCTGACTGACAAAGCTTCTCAACATCCCTCAGGTATATT
ATTATAGGATTGGTTTCTGAAATCGAAACCAAGACCTGTAAAGGTAACAACCGTTCAGTTTAAGAATTGCACGAGAATAG
AATCTTTCCCTGCTGATTTCATTTTAAGTGTTACCTTGTAAAGTGACTGAAGGAAAAGTCTCTCATCAAAGCACAAGTTA
GCACTGCGTTTGCTTGAAGCTAGAAAGATATAAACAGCCACAAATGAACAAAAAGGGTTTAGAAATCTAAACTAGAATAA
GACTTAAAGAGGATCTAGACCTTGTTAAACGTAAGAAAATTATTCATTTCAATGCTTTCACACACCTGAAACAGAAGTTG
CAGAACGGGATGATATGCTACTCATATCAGAAGCAGCAGAAGCATTCCGCTTGAGTCGTGGAGGCTGACTTGTAACGTCA
AAGCCCCTGACGTATTACGTGAGAGCAATTAGTGAGCTAGCATAAAACATATAAAGCTATATTCCAGATGACAAAACAAA
CAAGATATCAAAACCAACACAATGTACCTTGAATGAAGATCGTTGCCACTTGTGTGCCTACGCAAGGTCCCTAAATTTTA
CAAGAACGCGAACACTTGAGATCTTTTGAGGGCAATACATAAACAAAGACCAGTGTTTTGATATTGTACCTCTTGTAGCT
TCCTTTTGGGAGAGCACAGAGATAGAACCCATCAAATTAGACATTTTGTCCATTGTCAACTCAGAAATAGACCTCTTGTG
AGACTATCAAAACATTAGAGATGAAAGAAAACATAATCATGGTCAACACACAAAATTAAGCTACACAACATAAGATCACA
AGTAACTTACAGGTTCTTTCTTGACGCATCCATACTTGCTCTGTATCTGTAACAATTAATATGAAAGAGGAACATTACAA
GCTGTTCTTTAGCAAACAAAGATACTAAATTTGTATGCAATGAATCACCTTGATAGAGAAGTCGGTTATATCTAGTAACA
GTAATTTCGATTCAAAGTAATGAGCCAATGCTTTTGCAAGCATTTGCTGATAGAATTCTGCAGAGTAAAAGAGGCAACAA
AATTACACCAAAGTCTGAATTAGAAAAAGATTGAGGTTGGAAGACAAAAGGGTAGGAGATTTTTACCAGCAGGTCCAGAC
AGAAGAATGGCCTTACTTCCAGGTGCAAGATTACGCGTGTGCTTCGAGATATCAGATTGCTTTAGGTGAACATAAGCTGC
ACTTGTCAATAAAAGCCGAGTTTTCTCACTGCAACATGGAAAAGAAACATTAGTATATAACACAACACTGTCCCATTTAG
GCAACGTTATCAATCTTTTAGTAATAAAATGCAAGAAAGATATGTCGAGCAATGTACCTTAGGTAATAAGGAAACTCGTC
GAAAGTGACACTACTCTCTCTGCCATCAACGATCTGCCTAACCAACTCTTGCTCAATCTTTTCTCCGGTTAGTCCATCCT
CCGCAGAAATAGACCCGTTTGCCCATTTACCCAAACTCTGACCCGACGCTAGACCAATCCCTAACCCAACACCAACCCCT
AACGCGGAAAACAACACGCTCTTCTGCTCCATTTCTGCCGAACAAATCCTTGATTAGCATTCCCTAGAAGGAAAGATATT
CAAATATAAACGAAAGAATGAATGTTTTGTGTTTTCTTGTCAAACAAATAACCTGTTTTGTTTTGCTCTCAAGTTTTTGT
AGTGGAGGAATGTCTTTTTGAGGGGTAAATAAGATTTTAGTGGACGACGGAGAAGACATATAGGTTTGACTGGTGTGGGA
CGATCCTCCCTCTATTTTTAGCAATGCTTCTTCCATTAACTCTTATGGTCGTTAATATTTTTGCCGGGAAATAACAACCG
TTGTAAAATTCCTAATAAAATTGTGGGAAAAAAAAAGATTATTAATTTCAAGGGAATCAAAAAAAAAACTACAAATTTGG
GAAGTAATTAAATTCTATTTAATTTTTTAGAACCGTCCTAATTAATTATATTTGTTGACAGAAAACGTTTTTTTTTTTTA
ACGACTTTCTTCGTTGATTTATTCAAACATGGTTACAATGTAAAGCTGTTGTGATAAAAGCTGGTACATAAAACGTTTTT
CTTTAACTATACCACTAGTACACTACTTCGATTCATTTTCTATCCTTAATTAAATTAATTTTATTTGTTGAATAAAAATA
AATAAAGAAGGTAGTTTCGTATTTTTTTTTAATTTTATATTTTGGGCAACGAAGTTTCGTAACTAAAATAATTTATACAA
AGAGATAAATTTTTGACCAAAAATAAATATTTTATTTTTCTATTTTAATCTTTTGGGTTCATTATTTCCTCCGATACAAC
ATTCTGAGGAGTGAGTAATCTCCGGCACCGAGGAACAAAG
>AT4G28000.2 | chr4:13922456-13925455 FORWARD LENGTH=3000
TCGGAAGAGATCCAACCTTGAAATTGAACCTCCTTTGTTGGTAAAGAATGATAGTGACGCTGATTCTTGTACTCCTCAAG
CCAAGAAACAGAAGTCTCAGGAAGCAAATGATGGAGACATTGAAGGAATTGTCTGCACAGATAAAAGTTATGAGGATCCT
AACTCATTAACTTGTCCTGATACAAAGCTTAATGATTTTAGCAAGTCAATGAGCTCATTTGCTGTTGATCAAGTATGGGC
TTTATATGATCCTAGAGATGATATGCCTAGGAACTATGCCCAGATCAGGGAGATTTTTGAGTCCCAGTTGAGTTTGCAGG
TGACACTACTTGAACATGTCAAAACTACAAAAGATGAGCAGTCTATTCTCAGTGGTTGTGGGAGATTTGAATATGGAGAT
ACAGAGATCAAGAGCCACTTGATGTTTGCTCATGAGATGGATCACATCAAATCTGCTGAAGAGGTCATTGTGAACCCGAG
AAAAGGCGAAACATGGGCTCTTTTCAGTGATTGGAATGCAAGTTGGAACAGTCACCTAGAACTACAGGAGCTTCCTTATA
GATACGACTTTGTGGAAGTCATCTCCGAGTTTGACGATCTTATAGGCATTCAAGTGGCCTATATGGGGAGAGTTGAAGGA
TACGAATCGGTTTTTAACCATGCTGAGCAGTATGGATGCATCAAGATTGTGATCCCACCTGCGGAAATGCAGAGATTCTC
TCACAAAGTTGAATCAGTGAAATTGAGCGGGAAGGAGGAAGAGGGAATCCCATTTAGGTCCTTCAAGCTAAACCCTGCTG
CTATGCCGAGATACTATCATGTGCTTGAGGAGGTGGTGGAAACGGAAATACAAATTAAAGATCCAACGGTCGTACATCAA
AATGGATCCACAAAAGATCTTCCCATAATAATAGATTGAGGGATTCAAGCCTGGTTGGTGCACCTTTCTTATCTATGCAA
ATATATATTTAAGTATGTAGAGTGCTTGGTGATGGCTGAGGTTGCAGGAAGTAGTGAAACTGTAATCTTTTTGGTTTCTG
TATCTGTTTTCTAAACTGTCTATCTTCTGAATTGTACCAACTTCCTTTGATATAAATAAAAGAGAATGCTTTAGGAAAAC
TAACTGCCTACTTGCTCGCTTCGGCATAGACCTCACATGTGGATTACTGAGTGTCTCAAAGTTTCAACTTTGTTTTCACG
AATTGCATTAAAACTAACATAATGACCATCCTATGTTGATCAAATGCGTCTGCTGTAACAGTCTGAACACTACAATCTAA
TTGACACAAGTCAATACAATCCCCAAGCTTTGTATATCCTCGAAACTCCAGTTCTATTATTGAAACCATATTCGTGCATT
TACATAAATAACACATAACAGAAGTAAAGACTGAAACTTTAGAGTCTAATACATCATTACCTTATAAATACTTCCAAATG
CTATAACTATAGACAATATAAACGCCAAAGATAAACGGAATACGATCCATAACCTTTGCATCATCACTCAAAGCAGAGTA
AGTAGTGGCTATTGACTATCCTCTGCTGTTGTTGAGAATCGAACCTAGAGTTCCCAAAACGGCGAAAGCAAGCAAAGGGC
TAACGTCAAGCGTATCAAAGACTGGAGGGATAATGTTCCTGAAGAGATTAAGATAAGGATCACACAGATCTCTAATGGCT
GACAAAGGCTGACGATCCCATGGAATGTTTGGGAACCAACTGAGCAAAACTCTGACCATCAGAACACCACTGTATATATC
GAGCCATTTCGATAGCCCGGCTGCAACTACCGTCAACGGAGTGTTCAGATAACCGGCGGGTCGATCACGGAGCGACGCGA
AGAACAACGGACTTGCTGTTCGGAAAGATGCTTGAATCTGTGGAGATAGGTTCACAATTGCGACAGAGAGCTTCTGAATT
AGAGATTTGATTACGACGCCGGCTAGAAGCACGAGGGTGGTGATCGATCTAGTTGAGTCGGAGAAGGGGAATTGAGAAGG
GGGTTTAGAGGAGAGTACCGGAGACGAGGAGGTAACGGCGGAGGAAACGATGGTTCTAGCGTTATGGAGGGAGAGATTGA
AAGAGAGTTTACGGGGAAGAGAGAGACGGGGACGGATGATCGGAGGAGGTAGTCTAGGGTTTGCGAGAATTGAAGCGCGA
AGAGCGAGACTGTTGGTTGTGAAAGAAGCCATCTTTGTTCCTCGGTGCCGGAGATTACTCACTCCTCAGAATGTTGTATC
GGAGGAAATAATGAACCCAAAAGATTAAAATAGAAAAATAAAATATTTATTTTTGGTCAAAAATTTATCTCTTTGTATAA
ATTATTTTAGTTACGAAACTTCGTTGCCCAAAATATAAAATTAAAAAAAAATACGAAACTACCTTCTTTATTTATTTTTA
TTCAACAAATAAAATTAATTTAATTAAGGATAGAAAATGAATCGAAGTAGTGTACTAGTGGTATAGTTAAAGAAAAACGT
TTTATGTACCAGCTTTTATCACAACAGCTTTACATTGTAACCATGTTTGAATAAATCAACGAAGAAAGTCGTTAAAAAAA
AAAAACGTTTTCTGTCAACAAATATAATTAATTAGGACGGTTCTAAAAAATTAAATAGAATTTAATTACTTCCCAAATTT
GTAGTTTTTTTTTTGATTCCCTTGAAATTAATAATCTTTTTTTTTCCCACAATTTTATTAGGAATTTTACAACGGTTGTT
ATTTCCCGGCAAAAATATTAACGACCATAAGAGTTAATGGAAGAAGCATTGCTAAAAATAGAGGGAGGATCGTCCCACAC
CAGTCAAACCTATATGTCTTCTCCGTCGTCCACTAAAATCTTATTTACCCCTCAAAAAGACATTCCTCCACTACAAAAAC
TTGAGAGCAAAACAAAACAGGTTATTTGTTTGACAAGAAAACACAAAACATTCATTCTTTCGTTTATATTTGAATATCTT
TCCTTCTAGGGAATGCTAATCAAGGATTTGTTCGGCAGAA
>AT4G28000.3 | chr4:13922456-13925455 FORWARD LENGTH=3000
TCGGAAGAGATCCAACCTTGAAATTGAACCTCCTTTGTTGGTAAAGAATGATAGTGACGCTGATTCTTGTACTCCTCAAG
CCAAGAAACAGAAGTCTCAGGAAGCAAATGATGGAGACATTGAAGGAATTGTCTGCACAGATAAAAGTTATGAGGATCCT
AACTCATTAACTTGTCCTGATACAAAGCTTAATGATTTTAGCAAGTCAATGAGCTCATTTGCTGTTGATCAAGTATGGGC
TTTATATGATCCTAGAGATGATATGCCTAGGAACTATGCCCAGATCAGGGAGATTTTTGAGTCCCAGTTGAGTTTGCAGG
TGACACTACTTGAACATGTCAAAACTACAAAAGATGAGCAGTCTATTCTCAGTGGTTGTGGGAGATTTGAATATGGAGAT
ACAGAGATCAAGAGCCACTTGATGTTTGCTCATGAGATGGATCACATCAAATCTGCTGAAGAGGTCATTGTGAACCCGAG
AAAAGGCGAAACATGGGCTCTTTTCAGTGATTGGAATGCAAGTTGGAACAGTCACCTAGAACTACAGGAGCTTCCTTATA
GATACGACTTTGTGGAAGTCATCTCCGAGTTTGACGATCTTATAGGCATTCAAGTGGCCTATATGGGGAGAGTTGAAGGA
TACGAATCGGTTTTTAACCATGCTGAGCAGTATGGATGCATCAAGATTGTGATCCCACCTGCGGAAATGCAGAGATTCTC
TCACAAAGTTGAATCAGTGAAATTGAGCGGGAAGGAGGAAGAGGGAATCCCATTTAGGTCCTTCAAGCTAAACCCTGCTG
CTATGCCGAGATACTATCATGTGCTTGAGGAGGTGGTGGAAACGGAAATACAAATTAAAGATCCAACGGTCGTACATCAA
AATGGATCCACAAAAGATCTTCCCATAATAATAGATTGAGGGATTCAAGCCTGGTTGGTGCACCTTTCTTATCTATGCAA
ATATATATTTAAGTATGTAGAGTGCTTGGTGATGGCTGAGGTTGCAGGAAGTAGTGAAACTGTAATCTTTTTGGTTTCTG
TATCTGTTTTCTAAACTGTCTATCTTCTGAATTGTACCAACTTCCTTTGATATAAATAAAAGAGAATGCTTTAGGAAAAC
TAACTGCCTACTTGCTCGCTTCGGCATAGACCTCACATGTGGATTACTGAGTGTCTCAAAGTTTCAACTTTGTTTTCACG
AATTGCATTAAAACTAACATAATGACCATCCTATGTTGATCAAATGCGTCTGCTGTAACAGTCTGAACACTACAATCTAA
TTGACACAAGTCAATACAATCCCCAAGCTTTGTATATCCTCGAAACTCCAGTTCTATTATTGAAACCATATTCGTGCATT
TACATAAATAACACATAACAGAAGTAAAGACTGAAACTTTAGAGTCTAATACATCATTACCTTATAAATACTTCCAAATG
CTATAACTATAGACAATATAAACGCCAAAGATAAACGGAATACGATCCATAACCTTTGCATCATCACTCAAAGCAGAGTA
AGTAGTGGCTATTGACTATCCTCTGCTGTTGTTGAGAATCGAACCTAGAGTTCCCAAAACGGCGAAAGCAAGCAAAGGGC
TAACGTCAAGCGTATCAAAGACTGGAGGGATAATGTTCCTGAAGAGATTAAGATAAGGATCACACAGATCTCTAATGGCT
GACAAAGGCTGACGATCCCATGGAATGTTTGGGAACCAACTGAGCAAAACTCTGACCATCAGAACACCACTGTATATATC
GAGCCATTTCGATAGCCCGGCTGCAACTACCGTCAACGGAGTGTTCAGATAACCGGCGGGTCGATCACGGAGCGACGCGA
AGAACAACGGACTTGCTGTTCGGAAAGATGCTTGAATCTGTGGAGATAGGTTCACAATTGCGACAGAGAGCTTCTGAATT
AGAGATTTGATTACGACGCCGGCTAGAAGCACGAGGGTGGTGATCGATCTAGTTGAGTCGGAGAAGGGGAATTGAGAAGG
GGGTTTAGAGGAGAGTACCGGAGACGAGGAGGTAACGGCGGAGGAAACGATGGTTCTAGCGTTATGGAGGGAGAGATTGA
AAGAGAGTTTACGGGGAAGAGAGAGACGGGGACGGATGATCGGAGGAGGTAGTCTAGGGTTTGCGAGAATTGAAGCGCGA
AGAGCGAGACTGTTGGTTGTGAAAGAAGCCATCTTTGTTCCTCGGTGCCGGAGATTACTCACTCCTCAGAATGTTGTATC
GGAGGAAATAATGAACCCAAAAGATTAAAATAGAAAAATAAAATATTTATTTTTGGTCAAAAATTTATCTCTTTGTATAA
ATTATTTTAGTTACGAAACTTCGTTGCCCAAAATATAAAATTAAAAAAAAATACGAAACTACCTTCTTTATTTATTTTTA
TTCAACAAATAAAATTAATTTAATTAAGGATAGAAAATGAATCGAAGTAGTGTACTAGTGGTATAGTTAAAGAAAAACGT
TTTATGTACCAGCTTTTATCACAACAGCTTTACATTGTAACCATGTTTGAATAAATCAACGAAGAAAGTCGTTAAAAAAA
AAAAACGTTTTCTGTCAACAAATATAATTAATTAGGACGGTTCTAAAAAATTAAATAGAATTTAATTACTTCCCAAATTT
GTAGTTTTTTTTTTGATTCCCTTGAAATTAATAATCTTTTTTTTTCCCACAATTTTATTAGGAATTTTACAACGGTTGTT
ATTTCCCGGCAAAAATATTAACGACCATAAGAGTTAATGGAAGAAGCATTGCTAAAAATAGAGGGAGGATCGTCCCACAC
CAGTCAAACCTATATGTCTTCTCCGTCGTCCACTAAAATCTTATTTACCCCTCAAAAAGACATTCCTCCACTACAAAAAC
TTGAGAGCAAAACAAAACAGGTTATTTGTTTGACAAGAAAACACAAAACATTCATTCTTTCGTTTATATTTGAATATCTT
TCCTTCTAGGGAATGCTAATCAAGGATTTGTTCGGCAGAA
>AT4G28000.1 | chr4:13922456-13925455 FORWARD LENGTH=3000
TCGGAAGAGATCCAACCTTGAAATTGAACCTCCTTTGTTGGTAAAGAATGATAGTGACGCTGATTCTTGTACTCCTCAAG
CCAAGAAACAGAAGTCTCAGGAAGCAAATGATGGAGACATTGAAGGAATTGTCTGCACAGATAAAAGTTATGAGGATCCT
AACTCATTAACTTGTCCTGATACAAAGCTTAATGATTTTAGCAAGTCAATGAGCTCATTTGCTGTTGATCAAGTATGGGC
TTTATATGATCCTAGAGATGATATGCCTAGGAACTATGCCCAGATCAGGGAGATTTTTGAGTCCCAGTTGAGTTTGCAGG
TGACACTACTTGAACATGTCAAAACTACAAAAGATGAGCAGTCTATTCTCAGTGGTTGTGGGAGATTTGAATATGGAGAT
ACAGAGATCAAGAGCCACTTGATGTTTGCTCATGAGATGGATCACATCAAATCTGCTGAAGAGGTCATTGTGAACCCGAG
AAAAGGCGAAACATGGGCTCTTTTCAGTGATTGGAATGCAAGTTGGAACAGTCACCTAGAACTACAGGAGCTTCCTTATA
GATACGACTTTGTGGAAGTCATCTCCGAGTTTGACGATCTTATAGGCATTCAAGTGGCCTATATGGGGAGAGTTGAAGGA
TACGAATCGGTTTTTAACCATGCTGAGCAGTATGGATGCATCAAGATTGTGATCCCACCTGCGGAAATGCAGAGATTCTC
TCACAAAGTTGAATCAGTGAAATTGAGCGGGAAGGAGGAAGAGGGAATCCCATTTAGGTCCTTCAAGCTAAACCCTGCTG
CTATGCCGAGATACTATCATGTGCTTGAGGAGGTGGTGGAAACGGAAATACAAATTAAAGATCCAACGGTCGTACATCAA
AATGGATCCACAAAAGATCTTCCCATAATAATAGATTGAGGGATTCAAGCCTGGTTGGTGCACCTTTCTTATCTATGCAA
ATATATATTTAAGTATGTAGAGTGCTTGGTGATGGCTGAGGTTGCAGGAAGTAGTGAAACTGTAATCTTTTTGGTTTCTG
TATCTGTTTTCTAAACTGTCTATCTTCTGAATTGTACCAACTTCCTTTGATATAAATAAAAGAGAATGCTTTAGGAAAAC
TAACTGCCTACTTGCTCGCTTCGGCATAGACCTCACATGTGGATTACTGAGTGTCTCAAAGTTTCAACTTTGTTTTCACG
AATTGCATTAAAACTAACATAATGACCATCCTATGTTGATCAAATGCGTCTGCTGTAACAGTCTGAACACTACAATCTAA
TTGACACAAGTCAATACAATCCCCAAGCTTTGTATATCCTCGAAACTCCAGTTCTATTATTGAAACCATATTCGTGCATT
TACATAAATAACACATAACAGAAGTAAAGACTGAAACTTTAGAGTCTAATACATCATTACCTTATAAATACTTCCAAATG
CTATAACTATAGACAATATAAACGCCAAAGATAAACGGAATACGATCCATAACCTTTGCATCATCACTCAAAGCAGAGTA
AGTAGTGGCTATTGACTATCCTCTGCTGTTGTTGAGAATCGAACCTAGAGTTCCCAAAACGGCGAAAGCAAGCAAAGGGC
TAACGTCAAGCGTATCAAAGACTGGAGGGATAATGTTCCTGAAGAGATTAAGATAAGGATCACACAGATCTCTAATGGCT
GACAAAGGCTGACGATCCCATGGAATGTTTGGGAACCAACTGAGCAAAACTCTGACCATCAGAACACCACTGTATATATC
GAGCCATTTCGATAGCCCGGCTGCAACTACCGTCAACGGAGTGTTCAGATAACCGGCGGGTCGATCACGGAGCGACGCGA
AGAACAACGGACTTGCTGTTCGGAAAGATGCTTGAATCTGTGGAGATAGGTTCACAATTGCGACAGAGAGCTTCTGAATT
AGAGATTTGATTACGACGCCGGCTAGAAGCACGAGGGTGGTGATCGATCTAGTTGAGTCGGAGAAGGGGAATTGAGAAGG
GGGTTTAGAGGAGAGTACCGGAGACGAGGAGGTAACGGCGGAGGAAACGATGGTTCTAGCGTTATGGAGGGAGAGATTGA
AAGAGAGTTTACGGGGAAGAGAGAGACGGGGACGGATGATCGGAGGAGGTAGTCTAGGGTTTGCGAGAATTGAAGCGCGA
AGAGCGAGACTGTTGGTTGTGAAAGAAGCCATCTTTGTTCCTCGGTGCCGGAGATTACTCACTCCTCAGAATGTTGTATC
GGAGGAAATAATGAACCCAAAAGATTAAAATAGAAAAATAAAATATTTATTTTTGGTCAAAAATTTATCTCTTTGTATAA
ATTATTTTAGTTACGAAACTTCGTTGCCCAAAATATAAAATTAAAAAAAAATACGAAACTACCTTCTTTATTTATTTTTA
TTCAACAAATAAAATTAATTTAATTAAGGATAGAAAATGAATCGAAGTAGTGTACTAGTGGTATAGTTAAAGAAAAACGT
TTTATGTACCAGCTTTTATCACAACAGCTTTACATTGTAACCATGTTTGAATAAATCAACGAAGAAAGTCGTTAAAAAAA
AAAAACGTTTTCTGTCAACAAATATAATTAATTAGGACGGTTCTAAAAAATTAAATAGAATTTAATTACTTCCCAAATTT
GTAGTTTTTTTTTTGATTCCCTTGAAATTAATAATCTTTTTTTTTCCCACAATTTTATTAGGAATTTTACAACGGTTGTT
ATTTCCCGGCAAAAATATTAACGACCATAAGAGTTAATGGAAGAAGCATTGCTAAAAATAGAGGGAGGATCGTCCCACAC
CAGTCAAACCTATATGTCTTCTCCGTCGTCCACTAAAATCTTATTTACCCCTCAAAAAGACATTCCTCCACTACAAAAAC
TTGAGAGCAAAACAAAACAGGTTATTTGTTTGACAAGAAAACACAAAACATTCATTCTTTCGTTTATATTTGAATATCTT
TCCTTCTAGGGAATGCTAATCAAGGATTTGTTCGGCAGAA
>AT4G28005.1 | chr4:13930192-13933191 REVERSE LENGTH=3000
GACAAGTATCTCCGGAACTAATGTTAACAAGCACGAGACGATGAAAATAGGAGTGGATGAATTTTATAGTAATAGACTTG
TACATTTATCCTGGAGCCTTCATCTCCATACAAATCTCCACTGCTTGAGTTCGTTCATCCCTTCTCCTTCTGCAAAACTA
GTAGCAACATGCAAATGCAAAACAATTAGCATTTTGTGCATGATTGCAAGATCATCAAACACGCTCCTTTCAGGTCTTCC
ATGCTCAAAGCTCTCAACGTTATGACTCTCTCCTCAGGTACTTCTTCTTTTGCTTCAAATCCCTCTTCACTTGCTCCTTC
CCTGAATTTAATGAAAACCACCATTGAGATATTCATTCAGGTCTAGATGGTTGTATCTGATCCTCTTCATTGCATTTACC
CATCATTCCAATGTGTAAAAATCTATTTGCCTTCGTACCCTCATGCCATAGATAATTAAATCACGAATTGAAGCAACAAC
TGCCTTGCAATGAGCTCATCAGATTGCAGCTTGGGTGCTCCACCACGAATAAATACCACACTAGTCAAAAACTTCTTTGC
AACCATCCTTCTCGTCTGCCAGTCATACTTTGTTGCATCTGTCACTTCGGTCACATGTCCAACATAGCATTCAAAATACA
CAATGATTCTCCCACTTTATAGTCTTCAAGTTAGCATAAGTGAGCATGCCTATGCACCCTACTTATCCCTTTCTTCTTTA
TCATCTGTCACTCTTAGCAACCGCTTTGCAAGATCCATGTTTGCTGAGCTGTTACACATGTAATCCATGACCGTACACGT
AAGTTCTTTGTCCAGGACAATATCTTTATCCACCAGTTTTTTTACAAGTTCAGTCAACTTGTCTGTTTCTCCCTGTGAAA
TACAATACTTCAACACAGAATCACAAATATGAGCATCCGGTTCAAAGCCGCTATCAACCATTTTGTCAAAGAAACTGATA
GCCTCGTCTAAATATCCAAGTTTCAGGAACCTATTTATCAACTTCGAATAAGTAAATAAATCAGGGGAAAGACCAGCACG
AGACATCCCAACAAGAAGTGACTCTGCAGACTTAATATCCCCTGCTTTAAGACTTCCATCAATCATAATATTGAAAGAAA
CAACGTCGGGAAAATTGTTATCACGCTGCATTTCCTCAAATAATCTCCATGCCTGGTCCAAGCTTCCCTCTTTGCATAAA
GATGACAATAGACAGTTGTAGTCAAAAACACTAGGCTGTAGCTCAGACACTCTCATTTTGCAAAGCAATCCTTTAGCAAC
ATTAAGCATGCCAGTTTTGCAAAACCCATCAATCATAGCGGTATAGGTATCTGAATTTCGAACAATTTTGGAATCAGATA
TTTGTTTCCAAAGTTCCATTGCCTTATTTACATCTCCAGCCTTGAGAGTGCTATTAAGCAATATATTAGTGGTTACTCTA
TCTCCAGCACCCAATTTCTCAACCAGCAAATCATAAATATCTAAAGCTTGATGAAGACGGTTTTCCTTGCACAGCCCGTG
GATTAACGCATTATATGATATAACATCTGGATCCGTATAACTACTATCTTTCAGCATCAAATAGAGAAGCTTACTTGCTT
CGTCTAGGTCACCTTTGGCACAGAGTCCTCCCAGTAAAATATTGTATGTTATGTTATCAGGTCTTGTACGCCTCTTCTTC
ATTAACTCAACAATTTCTACAGCATCCGCCACAAGGCCATCCTTGCACAGCTTGTTAATAATAATGTTATAAGTCACAGC
ATTCGGTTCTTCATCCTTCTCTATCATCAGATTCAAAAGTTGCAGGGCTTCCTTAGTCTTACCTACTCCGCAAAGGCCAT
CGATTAGACCCGTGTACGTGTAAACATTTGGACGAACTCCACGCTCTATCATAAACTCAAATATCTCTGAGGCTTCTTTC
AACTGTCCTAACTTGCAAAAACCTCGAATTAGAGTGTTATATGTAATCGCACAGGGAGAATCTCCTCTTTCCAGAACCTC
ATCAAAGAGCGCCTTCCCTCTATCTAACTCACCACAATCACAAAACCCTCGAATCAGAGAAGTATACACAACAAGATCTG
CCTCTAAACCCATAAATTTCATTTCTTTAAGAAAGCCCATCGCCTCATCCATCTTACCAGCCTTGCAAAAGGCATCTATC
AGAATCCCCCAAGTCACCAAACTCCAGGAACAGCCACTACCTTTCATTTCATTAGCTAATTCCAATGCTTTCTCTAACTC
TTTTCCCTCGCAGAAGCCTCTAATAACCGTGTTGTAGCTAAAAACATCAGGCATCAAAGAATTTCGTCTCATTTCTCTCA
GTAAACTAACAGCTTTACCACATTCCAGATTCCTACATAAACCCTTTAAGAGGATATTGTGATTGTACACATTGAAAGCA
AACCCACGCTTCAACATCAACGCGAGAACCCCGAACGCAAACCCGGTCTTACGCATTTGCACATAACATTCAAGCAACCC
ACTCAGCGACACGAAATTGATGAAAGTATCAGTCTCAAGCATCTTGCGGTAAAATGAAAATGCTAGTTCGTGGTTTCTAG
AGCGTACCAGCTTTGCCATGAGATTATTTCCGGCGAAAGCAAGAGAGCTACCGGAGTCGACTGCTTGTTGGAAAACTGAA
ACCGCATTCTTGAGCTGAGGATTTGAATCCTCACATAGCGATCTCAATTTGGTTTCAGTTTCAGAGAATGCATTAACGAG
TTTGGAGTACACACGAGGGTTCAAGAGCTTTCTCACTACGTGCTCATCACGTCGGAGAATCTCAGCGGCGGCCGCCGATG
TCCAAAATCTCATATCGGAGATTTTCAGAATTTAGGTTTTCCGATTAGACTCTTTGCTCTGCTTAGGGGTGGGTTATCCA
AAGTAAAGCCCGTTAATATATTTAGGCCCATATTGAATGGGCCAAAATAGACAACGCATTAATCTGAAAAGGCATAATTT
GATTTCGCCGGAGAGAAGCGTATCTAGCGGCGGGCCGGAG
>AT4G28010.1 | chr4:13927379-13930378 FORWARD LENGTH=3000
AAATTGTTGTTTCTGCAATCTCCTACCATCTGATGAACAACAAAGAACCCGAATACAAAAACGGGAGGCTTGTAATATCT
TCTAATAGGTACTAAGAACCACAGTTATCTCTTCAACAAAACTAAGTAATTATTATTTTCTTATAGCTAACTAAATAAAT
GGTTCTGCAACAGCTTGTCCCATGGACTGAATATATTACAGGAAGGTCAAGGATGCTTTGAGGACTCCTTGAAGCTGGAC
ACAAACATCGACTCCAAGGTATAATACAGTTTTGACCATGTACTTTAAAATTTTAAAGTGAGTAAAATGTGAATGGCTCT
GGTGCAGGTAGAAGAAGGTGAAGGGATAACAAAGAGCGAGTCAAAATCTGAGACAACTGTTCCGGAAAACAAAAATGAAT
CGGATACATCAATCCCGGCAGCAAAAAATGAATGCCCCCTGCCTCCGAAAGCACCTGTACATGTAAACTAATACATATGA
TTCAGCATTGATACCTTGATGTGTTTGCCTGAACATAGGTTTGATTTTCCTTATCCTGTCAATGTAGGAGGTGGCTCCTG
ATAATGAATTCGAGAAGCGCATAAGACCAGAGGTTATCCCAGCAAATGAGATTGGTGTGACTTTTGCTGATATAGGTTCA
CTGGATGAAACCAAAGAATCACTTCAAGAGCTTGTCATGCTTCCTCTTCGTAGGCCTGACCTGTTCAAAGGTGGTCTTCT
AAAGCCCTGCAGAGGAATCCTCCTCTTTGGACCACCTGGTACTGGAAAAACTATGATGGCAAAAGCCATTGCGAACGAAG
CTGGGGCTAGTTTCATAAATGTGTCGATGTCCACAATCACTTCAAAATGGTTTGGAGAAGATGAGAAGAACGTGAGAGCT
TTGTTCACCCTCGCGGCCAAAGTGTCTCCAACTATTATATTTGTGGATGAAGTGGATAGTATGCTGGGACAGAGGACAAG
AGTTGGCGAGCATGAAGCTATGAGGAAGATCAAAAATGAGTTCATGACACACTGGGATGGGCTTATGTCAAATGCGGGTG
ACCGTATTCTCGTTCTTGCAGCAACAAACAGACCATTTGATCTCGATGAAGCTATCATCAGGAGGTTTGAGCGAAGGTAA
GCAGGCCCGGTACGCCTTTTCACTTGAAACCCTGAACTTGAGCTGTACTAACTCCAGCTTCTGCTTTTGTTTTGTTGGGA
GACAGAATCATGGTGGGTCTTCCATCGGTCGAGAGCAGAGAGAAGATCTTGAGAACCTTATTGTCAAAAGAGAAAACAGA
GAATCTTGATTTCCAAGAGCTTGCGCAGATGACAGATGGCTATAGTGGAAGTGATCTCAAGGTTTGTCACAGTTCCCATC
TCGCTTTACAAACATCTGAATCTTCTCTTTATGAACTAATTATTGTGAATGTTATACAAACAGAACTTTTGCACAACAGC
AGCATATCGACCAGTGAGGGAGCTGATAAAGCAAGAGTGCTTGAAAGACCAGGTAAGAACTCCTAAAACTCGTCCTTCCT
TTATTTCTCTACTTTCTAGCGCTAGAATGAGTATTTTAATGGTGGTTTCTCATAAAATCCAGGAGAGGAGGAAGAGAGAG
GAAGCAGAGAAGAATAGTGAAGAAGGATCTGAAGCAAAAGAAGAAGTATCTGAAGAGAGAGGCATAACGTTGAGACCTTT
GAGCATGGAAGACATGAAAGTAGCTAAAAGCCAGGTAAAGTTAAAAAAAGATTAGTTGCGGTGTTGATGATGATCATGCG
CAAAACACTAACTGTTTCGCGTTTACAGGTTGCTGCTAGTTTTGCAGCAGAAGGAGCAGGAATGAACGAACTCAAGCAGT
GGAATGATTTGTATGGAGAAGGAGGCTCCAGGAAAAAGGAACAGCTCTCTTACTTCCTTTAATAATCCATCCCACTCCTA
TCAACATCTTCTACAATGACATATTCTCAAAAGTGTTTATAAGTTCTGTTATTTCATTAATTAGTAATTTAGTATTATCA
TATTAAACATTTGATTTCAGAGATTTTGTAAATAAAAACATGTACAGTTAATCTATATCTTGTATCTTATTATATAAAGA
TTAACGGTTTATGTATTGCTTAGAGATGTACTGATCATAACTTTTATACTAATTCTAGTTGCAACACAATATTCAATGAT
GTGGCATGCGTAGCTTACGAAATTATTATTAGAATCCACACAGAACACAAGAAAGCAGCTAGCAAGTGTAAAGACTGAGA
CTTTACCAGCACATACAACGCCACACTTGAATCTAATCACTCTTTCAACTGCGGATCGCTAGAGCTAGTAGCTGTAATCT
CTGTTTTGGATTCTGAATTTACAGCTTGGAGGGTTCTGTAGAACTCCTCAGGAAGAGGCCCGGGACGGTGATGCGGAACA
TGTTTAGGTATCGGTGCAAGGATCAAATTCTGCATATGCAAACATTGCAATATTGCATCTTTAACAACAAGTAAGATCAA
GAATATGGATCACAAAACAGAACAGAACAGGGTGTAACGAACCGATCATTTTGCCAACGAGAGTGAGCTCATCGCTAGCT
TCCTCGATGAGCTCCTCGACTTTACCACAAGCAAGTCGCTTCTCAATCACTCCCCAGTCTTCTTCTTCCGGACACACCTT
GAGACGGTGGCGCATGAAGCTCCCCACTGCTTTCCGCTAGTCTTCATATTCAGGAACCACCAGGATTTTCCTTTAGCGTT
TTGCTATCGAGGTCTATCAGCACTGACCTCAACGATCCCAGTCGTCTGCTTCACCTTCGCCAATAATGGCCGACCGATCA
CACGCTGGAACATCTCCGGCCCGCCGCTAGATACGCTTCTCTCCGGCGAAATCAAATTATGCCTTTTCAGATTAATGCGT
TGTCTATTTTGGCCCATTCAATATGGGCCTAAATATATTAACGGGCTTTACTTTGGATAACCCACCCCTAAGCAGAGCAA
AGAGTCTAATCGGAAAACCTAAATTCTGAAAATCTCCGAT
>AT4G28020.1 | chr4:13935250-13938249 REVERSE LENGTH=3000
CGTTGGCTTCCTGATGAAATTGCTGGAACAAAACCAGAGGTATTTGTCTATTTGATGTTGCCAACAATGCTGAACTTAAA
ATCTGAAATTGGACAAATTGAGTAGCCTAAGAGTATTTTGTGTTATAGGGGATTGGTGTGGATTTTGCTAGAGCATACTT
GAGCAACGTCTGTGTTGCAAAAGAGCTGCATCGTAATGGAGTTGGTTACAAACTTATTGACAAGTCTAAGAGAGTTGCTG
GAGAATGGGGTAAGAACATTTAAATCAAACTCCTTAGACTTGTGCAATTGAAGTTTTTAAAAAGAGTTGTGAATATGGTT
CAGGCATAACGGATATGTACGTGCATGTGACGGTAGACAATGAAGCAGCGAAGAGTCTATACATGAAAAGTGGGTTTGAG
CAAGAGACCGCTGAGCCAGCGTGGCAAGCTCGATACCTCAATAGGCCACAACGGCTCCTCCTCTGGCTCGCCCTTCCTAC
CTCCCCAATCATGTCCATGTAATTGTAAATTTTCCAATATATCCAATATGTCAACCTGTTCTTGGCAATCAATAAAAGCT
TTATAACTCTCCACAAAATTAATTCATTAGCTTAAAGGTAAATTACTAATTACAAATATGTGATGTCTACATATACCAAC
ATTCTATTTTACTAATTGCACAGAAAACACTTGGTTTAGTTAGTCCCTTGTCGTGTATAATCAAATCACCCATAAAAGGA
ACTTTAGTTGGATAAGATTTGGGATGTTTTCTGTATTTTGTTTTTCCTTGGTCGTGGAAATACAAACGACGACGTTTTGA
GTGGCCTTTGTTTTTCATCCTCTAGACCAAGTGTATATAAAACAGAGACGAAAAACGTTGCGAAAATACGAAAGGCTTAG
AAATGGTGGTGACGTCTTTCTCTTCAGCGCCGCCTATCTTCTTCTTACCTGGAGCTGATGCTCAGTTTTCTTCTTCCAAT
GGAAGGTTTGCTATTCCTTCCTCTTCTCTCGTGTAAGTCTTTCTCTGAAACTCTGTTTTTCAAATTACAGTTCTCTGTTC
TCTTATTCTGGTTGAAGTTTTGAATTTTCGGAATGAAAAGCGTATGTAGTGTTCTGCCTCGTAATTTTTGTAATTCGTGA
TCTGGGTTTGTGATTTTTGTTGTTACTCGCCACCAAAGTCTCTGTTTTTCCTCTGAACTTCTAAAATCAGAATCCATTTT
GGGTAATTGAGATTTCTCCAATTGTGACTTTGATTTCTTCTCTGTTGATTGGGTTAAGATGCTTTCTATGAGTAATGTTT
GAAATTCAAATCCTTTATTCATCATCGTGTTTAAGATCCAAATGTAATCAGTGAACTGTTTATAGTTTGGAAGCGGTTTA
GTTCCTATTGGATCTGTTTCATTTCACATAATCACACTTGTGTTGTGAATATTTGCTCTTGCGTTTTGGATAAGTTTACT
TATTGGTACCGAATTGATAGTTATTCTATACATGAGATAAGCATTCCTCTTATTCTGCTTCTCTTCTCTTACTTACTTAC
ATACCCTGTGTTTGTTCCATTGCCAGCTTTATTTCTTCTTTTCTTTTATGACATTTGTTAATCTAAGTTGGTAATAAGAT
CATGAAGAAGAAGCATTGGTTTTATCCAATTTAGGAGTCATTGATCAGTTGTTATCATTACGTTTGATAAATAGACAACT
TCTCATTCATTATAAACATGTATTTTTCATCAGAAAGGGACTAAGAAGACACCAAGATGCAAAGTTGGTGGGCAACAGAG
CCAGAGTTGGAGTAGTACGAGTCCTAGCGAACCCAAATGTATAACATTAACCTTTTTTTGCAGTTATAGATTTTGCTATC
TTAGTAGTGTTTTCGTTCAGGACACCAAGTCATACTCATGTCATGTTTGATCTTCTTGTTGGTTGATATGATATGACCAT
TGGTTTAAACTTACTGACATGCTGAGTGTTCTTGTAGGTATCTCCTCCTCCTCCTCCAGGAAAAGCAAAGGTAAAAAAAG
AGGTAATCATGGTAGACCCTCTTGAGGCTAAGCGGTTAGCTAGTAAGCAAATGGAAGAGATTAAAGGCAGAGAAAAGCAA
CAGGTGAGGAAATAAACCCTCTGGACGAATGATGATAAATTGTATACAAGATTTGTGGAGATAGCACAGAAGTTTATTCT
CTCGTTTGCTTTACAGAGAAGGCGTGAAATAGAGGCTATTAACGGAGCATGGGCAATCATAGGACTCATGATAGGGCTGG
TGATCGAAGCTCAAACGGGGAAGGGTATTCTGGCTCAGGTATGGTTTACTTATACTTCCTCAGTGTTGTTGATAAATGAA
AGGCTTTTTTACTAAATCGTGAGGTTGCTATTTATAACTGCAGTTGGCTGGTTATTGGTCTGCAGTTGTCCATTTGTTCA
CTCCATCAACTTAGAATGAATTAAGTTTCATTTGGTTTTCTCTACTCTCAACTGTGACCAAATCTAATGTTGTGTTCATG
CAAGTTAAGTTGTTAAACACATACACTTTGTAAATCCTCCCTTGTTTCAAAATGTCAAATCCTGCCATTTGTAAAAGAAC
AAAATTTAAAGAGTTTTACACTTAAATAAGAATCAAACATACACTTTTGTAACAATTTCTAAGAAAATATTTCCGTTTAG
GTTTTCAATTAATTCTGCCTTGAATTCAATGAAATTGTTTGATGGATTCACACCAAAAAAAATGAAATTGTTTGATGGAA
AAAAATAAATTTAGTTGTGTATAGTTCGTTAAATTTTAGTTTTTTTTTTTTTTTTGAGAAAGAAGTTTAGTATTTACTTA
CAGAACATAAAATATAGGCAAATCCAACAAATTCAGTGGGCCGTTGCTGGACTTTTAAGCATTTGATAATTATATGGGCC
TTACAGTTATTATAACTGTCTCTCCCATAACTAAAAGTAAAAACCGATTTGACTCCCGGACCGATACATTCCCGCCGCCG
TCGCAACGTTCCACTCGCCGTCGCAGCAAACAGTTCATCT
>AT4G28020.2 | chr4:13934729-13937728 REVERSE LENGTH=3000
TCCAATATGTCAACCTGTTCTTGGCAATCAATAAAAGCTTTATAACTCTCCACAAAATTAATTCATTAGCTTAAAGGTAA
ATTACTAATTACAAATATGTGATGTCTACATATACCAACATTCTATTTTACTAATTGCACAGAAAACACTTGGTTTAGTT
AGTCCCTTGTCGTGTATAATCAAATCACCCATAAAAGGAACTTTAGTTGGATAAGATTTGGGATGTTTTCTGTATTTTGT
TTTTCCTTGGTCGTGGAAATACAAACGACGACGTTTTGAGTGGCCTTTGTTTTTCATCCTCTAGACCAAGTGTATATAAA
ACAGAGACGAAAAACGTTGCGAAAATACGAAAGGCTTAGAAATGGTGGTGACGTCTTTCTCTTCAGCGCCGCCTATCTTC
TTCTTACCTGGAGCTGATGCTCAGTTTTCTTCTTCCAATGGAAGGTTTGCTATTCCTTCCTCTTCTCTCGTGTAAGTCTT
TCTCTGAAACTCTGTTTTTCAAATTACAGTTCTCTGTTCTCTTATTCTGGTTGAAGTTTTGAATTTTCGGAATGAAAAGC
GTATGTAGTGTTCTGCCTCGTAATTTTTGTAATTCGTGATCTGGGTTTGTGATTTTTGTTGTTACTCGCCACCAAAGTCT
CTGTTTTTCCTCTGAACTTCTAAAATCAGAATCCATTTTGGGTAATTGAGATTTCTCCAATTGTGACTTTGATTTCTTCT
CTGTTGATTGGGTTAAGATGCTTTCTATGAGTAATGTTTGAAATTCAAATCCTTTATTCATCATCGTGTTTAAGATCCAA
ATGTAATCAGTGAACTGTTTATAGTTTGGAAGCGGTTTAGTTCCTATTGGATCTGTTTCATTTCACATAATCACACTTGT
GTTGTGAATATTTGCTCTTGCGTTTTGGATAAGTTTACTTATTGGTACCGAATTGATAGTTATTCTATACATGAGATAAG
CATTCCTCTTATTCTGCTTCTCTTCTCTTACTTACTTACATACCCTGTGTTTGTTCCATTGCCAGCTTTATTTCTTCTTT
TCTTTTATGACATTTGTTAATCTAAGTTGGTAATAAGATCATGAAGAAGAAGCATTGGTTTTATCCAATTTAGGAGTCAT
TGATCAGTTGTTATCATTACGTTTGATAAATAGACAACTTCTCATTCATTATAAACATGTATTTTTCATCAGAAAGGGAC
TAAGAAGACACCAAGATGCAAAGTTGGTGGGCAACAGAGCCAGAGTTGGAGTAGTACGAGTCCTAGCGAACCCAAATGTA
TAACATTAACCTTTTTTTGCAGTTATAGATTTTGCTATCTTAGTAGTGTTTTCGTTCAGGACACCAAGTCATACTCATGT
CATGTTTGATCTTCTTGTTGGTTGATATGATATGACCATTGGTTTAAACTTACTGACATGCTGAGTGTTCTTGTAGGTAT
CTCCTCCTCCTCCTCCAGGAAAAGCAAAGGTAAAAAAAGAGGTAATCATGGTAGACCCTCTTGAGGCTAAGCGGTTAGCT
AGTAAGCAAATGGAAGAGATTAAAGGCAGAGAAAAGCAACAGGTGAGGAAATAAACCCTCTGGACGAATGATGATAAATT
GTATACAAGATTTGTGGAGATAGCACAGAAGTTTATTCTCTCGTTTGCTTTACAGAGAAGGCGTGAAATAGAGGCTATTA
ACGGAGCATGGGCAATCATAGGACTCATGATAGGGCTGGTGATCGAAGCTCAAACGGGGAAGGGTATTCTGGCTCAGGTA
TGGTTTACTTATACTTCCTCAGTGTTGTTGATAAATGAAAGGCTTTTTTACTAAATCGTGAGGTTGCTATTTATAACTGC
AGTTGGCTGGTTATTGGTCTGCAGTTGTCCATTTGTTCACTCCATCAACTTAGAATGAATTAAGTTTCATTTGGTTTTCT
CTACTCTCAACTGTGACCAAATCTAATGTTGTGTTCATGCAAGTTAAGTTGTTAAACACATACACTTTGTAAATCCTCCC
TTGTTTCAAAATGTCAAATCCTGCCATTTGTAAAAGAACAAAATTTAAAGAGTTTTACACTTAAATAAGAATCAAACATA
CACTTTTGTAACAATTTCTAAGAAAATATTTCCGTTTAGGTTTTCAATTAATTCTGCCTTGAATTCAATGAAATTGTTTG
ATGGATTCACACCAAAAAAAATGAAATTGTTTGATGGAAAAAAATAAATTTAGTTGTGTATAGTTCGTTAAATTTTAGTT
TTTTTTTTTTTTTTGAGAAAGAAGTTTAGTATTTACTTACAGAACATAAAATATAGGCAAATCCAACAAATTCAGTGGGC
CGTTGCTGGACTTTTAAGCATTTGATAATTATATGGGCCTTACAGTTATTATAACTGTCTCTCCCATAACTAAAAGTAAA
AACCGATTTGACTCCCGGACCGATACATTCCCGCCGCCGTCGCAACGTTCCACTCGCCGTCGCAGCAAACAGTTCATCTA
TGGCTACATCAGGACGCTCCCACGGCTCTACCACGGCGGCTTTAGCCTTTACACTCGCCGTAGTATCTGTATCCGCTGCC
TTCTCGCGTAATCTCTTTCTCTCTACCTCTCTGTCACTTCCTCTTCCCAATACCTGTTATTGAGCTGGTTTCGAGAAACT
AACACTTTATTGAGCATGTTCTTGCGAAGTGTATAGATGGCGAAGACGAGAAGAAGATTTGGAGAATAGGATCAAGGAAT
TTGAGAAGTCTTTGGGATCTACCTTGGAAAAAAGTGCTTCTGAGAGAAAAGGTCGAGTCAAAGCTCAGCAGGTGAGTTTT
TTTTTAACTTGTACTAGTCTCTGAAATATAGGAATTTAGATTCAAATCATTCAAATGCACATCAAAATTGATACTTGTCA
AGATTGGAGGAAATCTCTATGGATTTATGTTCACTCTCTTGATGCAATTGAAAGCTGTAGGCTTTACGGGAGGCGTTAGC
ACAGACTGAGTCACATGATTTACACAGCACAATATACCCG
>AT4G28020.3 | chr4:13934729-13937728 REVERSE LENGTH=3000
TCCAATATGTCAACCTGTTCTTGGCAATCAATAAAAGCTTTATAACTCTCCACAAAATTAATTCATTAGCTTAAAGGTAA
ATTACTAATTACAAATATGTGATGTCTACATATACCAACATTCTATTTTACTAATTGCACAGAAAACACTTGGTTTAGTT
AGTCCCTTGTCGTGTATAATCAAATCACCCATAAAAGGAACTTTAGTTGGATAAGATTTGGGATGTTTTCTGTATTTTGT
TTTTCCTTGGTCGTGGAAATACAAACGACGACGTTTTGAGTGGCCTTTGTTTTTCATCCTCTAGACCAAGTGTATATAAA
ACAGAGACGAAAAACGTTGCGAAAATACGAAAGGCTTAGAAATGGTGGTGACGTCTTTCTCTTCAGCGCCGCCTATCTTC
TTCTTACCTGGAGCTGATGCTCAGTTTTCTTCTTCCAATGGAAGGTTTGCTATTCCTTCCTCTTCTCTCGTGTAAGTCTT
TCTCTGAAACTCTGTTTTTCAAATTACAGTTCTCTGTTCTCTTATTCTGGTTGAAGTTTTGAATTTTCGGAATGAAAAGC
GTATGTAGTGTTCTGCCTCGTAATTTTTGTAATTCGTGATCTGGGTTTGTGATTTTTGTTGTTACTCGCCACCAAAGTCT
CTGTTTTTCCTCTGAACTTCTAAAATCAGAATCCATTTTGGGTAATTGAGATTTCTCCAATTGTGACTTTGATTTCTTCT
CTGTTGATTGGGTTAAGATGCTTTCTATGAGTAATGTTTGAAATTCAAATCCTTTATTCATCATCGTGTTTAAGATCCAA
ATGTAATCAGTGAACTGTTTATAGTTTGGAAGCGGTTTAGTTCCTATTGGATCTGTTTCATTTCACATAATCACACTTGT
GTTGTGAATATTTGCTCTTGCGTTTTGGATAAGTTTACTTATTGGTACCGAATTGATAGTTATTCTATACATGAGATAAG
CATTCCTCTTATTCTGCTTCTCTTCTCTTACTTACTTACATACCCTGTGTTTGTTCCATTGCCAGCTTTATTTCTTCTTT
TCTTTTATGACATTTGTTAATCTAAGTTGGTAATAAGATCATGAAGAAGAAGCATTGGTTTTATCCAATTTAGGAGTCAT
TGATCAGTTGTTATCATTACGTTTGATAAATAGACAACTTCTCATTCATTATAAACATGTATTTTTCATCAGAAAGGGAC
TAAGAAGACACCAAGATGCAAAGTTGGTGGGCAACAGAGCCAGAGTTGGAGTAGTACGAGTCCTAGCGAACCCAAATGTA
TAACATTAACCTTTTTTTGCAGTTATAGATTTTGCTATCTTAGTAGTGTTTTCGTTCAGGACACCAAGTCATACTCATGT
CATGTTTGATCTTCTTGTTGGTTGATATGATATGACCATTGGTTTAAACTTACTGACATGCTGAGTGTTCTTGTAGGTAT
CTCCTCCTCCTCCTCCAGGAAAAGCAAAGGTAAAAAAAGAGGTAATCATGGTAGACCCTCTTGAGGCTAAGCGGTTAGCT
AGTAAGCAAATGGAAGAGATTAAAGGCAGAGAAAAGCAACAGGTGAGGAAATAAACCCTCTGGACGAATGATGATAAATT
GTATACAAGATTTGTGGAGATAGCACAGAAGTTTATTCTCTCGTTTGCTTTACAGAGAAGGCGTGAAATAGAGGCTATTA
ACGGAGCATGGGCAATCATAGGACTCATGATAGGGCTGGTGATCGAAGCTCAAACGGGGAAGGGTATTCTGGCTCAGGTA
TGGTTTACTTATACTTCCTCAGTGTTGTTGATAAATGAAAGGCTTTTTTACTAAATCGTGAGGTTGCTATTTATAACTGC
AGTTGGCTGGTTATTGGTCTGCAGTTGTCCATTTGTTCACTCCATCAACTTAGAATGAATTAAGTTTCATTTGGTTTTCT
CTACTCTCAACTGTGACCAAATCTAATGTTGTGTTCATGCAAGTTAAGTTGTTAAACACATACACTTTGTAAATCCTCCC
TTGTTTCAAAATGTCAAATCCTGCCATTTGTAAAAGAACAAAATTTAAAGAGTTTTACACTTAAATAAGAATCAAACATA
CACTTTTGTAACAATTTCTAAGAAAATATTTCCGTTTAGGTTTTCAATTAATTCTGCCTTGAATTCAATGAAATTGTTTG
ATGGATTCACACCAAAAAAAATGAAATTGTTTGATGGAAAAAAATAAATTTAGTTGTGTATAGTTCGTTAAATTTTAGTT
TTTTTTTTTTTTTTGAGAAAGAAGTTTAGTATTTACTTACAGAACATAAAATATAGGCAAATCCAACAAATTCAGTGGGC
CGTTGCTGGACTTTTAAGCATTTGATAATTATATGGGCCTTACAGTTATTATAACTGTCTCTCCCATAACTAAAAGTAAA
AACCGATTTGACTCCCGGACCGATACATTCCCGCCGCCGTCGCAACGTTCCACTCGCCGTCGCAGCAAACAGTTCATCTA
TGGCTACATCAGGACGCTCCCACGGCTCTACCACGGCGGCTTTAGCCTTTACACTCGCCGTAGTATCTGTATCCGCTGCC
TTCTCGCGTAATCTCTTTCTCTCTACCTCTCTGTCACTTCCTCTTCCCAATACCTGTTATTGAGCTGGTTTCGAGAAACT
AACACTTTATTGAGCATGTTCTTGCGAAGTGTATAGATGGCGAAGACGAGAAGAAGATTTGGAGAATAGGATCAAGGAAT
TTGAGAAGTCTTTGGGATCTACCTTGGAAAAAAGTGCTTCTGAGAGAAAAGGTCGAGTCAAAGCTCAGCAGGTGAGTTTT
TTTTTAACTTGTACTAGTCTCTGAAATATAGGAATTTAGATTCAAATCATTCAAATGCACATCAAAATTGATACTTGTCA
AGATTGGAGGAAATCTCTATGGATTTATGTTCACTCTCTTGATGCAATTGAAAGCTGTAGGCTTTACGGGAGGCGTTAGC
ACAGACTGAGTCACATGATTTACACAGCACAATATACCCG
>AT4G28020.4 | chr4:13935250-13938249 REVERSE LENGTH=3000
CGTTGGCTTCCTGATGAAATTGCTGGAACAAAACCAGAGGTATTTGTCTATTTGATGTTGCCAACAATGCTGAACTTAAA
ATCTGAAATTGGACAAATTGAGTAGCCTAAGAGTATTTTGTGTTATAGGGGATTGGTGTGGATTTTGCTAGAGCATACTT
GAGCAACGTCTGTGTTGCAAAAGAGCTGCATCGTAATGGAGTTGGTTACAAACTTATTGACAAGTCTAAGAGAGTTGCTG
GAGAATGGGGTAAGAACATTTAAATCAAACTCCTTAGACTTGTGCAATTGAAGTTTTTAAAAAGAGTTGTGAATATGGTT
CAGGCATAACGGATATGTACGTGCATGTGACGGTAGACAATGAAGCAGCGAAGAGTCTATACATGAAAAGTGGGTTTGAG
CAAGAGACCGCTGAGCCAGCGTGGCAAGCTCGATACCTCAATAGGCCACAACGGCTCCTCCTCTGGCTCGCCCTTCCTAC
CTCCCCAATCATGTCCATGTAATTGTAAATTTTCCAATATATCCAATATGTCAACCTGTTCTTGGCAATCAATAAAAGCT
TTATAACTCTCCACAAAATTAATTCATTAGCTTAAAGGTAAATTACTAATTACAAATATGTGATGTCTACATATACCAAC
ATTCTATTTTACTAATTGCACAGAAAACACTTGGTTTAGTTAGTCCCTTGTCGTGTATAATCAAATCACCCATAAAAGGA
ACTTTAGTTGGATAAGATTTGGGATGTTTTCTGTATTTTGTTTTTCCTTGGTCGTGGAAATACAAACGACGACGTTTTGA
GTGGCCTTTGTTTTTCATCCTCTAGACCAAGTGTATATAAAACAGAGACGAAAAACGTTGCGAAAATACGAAAGGCTTAG
AAATGGTGGTGACGTCTTTCTCTTCAGCGCCGCCTATCTTCTTCTTACCTGGAGCTGATGCTCAGTTTTCTTCTTCCAAT
GGAAGGTTTGCTATTCCTTCCTCTTCTCTCGTGTAAGTCTTTCTCTGAAACTCTGTTTTTCAAATTACAGTTCTCTGTTC
TCTTATTCTGGTTGAAGTTTTGAATTTTCGGAATGAAAAGCGTATGTAGTGTTCTGCCTCGTAATTTTTGTAATTCGTGA
TCTGGGTTTGTGATTTTTGTTGTTACTCGCCACCAAAGTCTCTGTTTTTCCTCTGAACTTCTAAAATCAGAATCCATTTT
GGGTAATTGAGATTTCTCCAATTGTGACTTTGATTTCTTCTCTGTTGATTGGGTTAAGATGCTTTCTATGAGTAATGTTT
GAAATTCAAATCCTTTATTCATCATCGTGTTTAAGATCCAAATGTAATCAGTGAACTGTTTATAGTTTGGAAGCGGTTTA
GTTCCTATTGGATCTGTTTCATTTCACATAATCACACTTGTGTTGTGAATATTTGCTCTTGCGTTTTGGATAAGTTTACT
TATTGGTACCGAATTGATAGTTATTCTATACATGAGATAAGCATTCCTCTTATTCTGCTTCTCTTCTCTTACTTACTTAC
ATACCCTGTGTTTGTTCCATTGCCAGCTTTATTTCTTCTTTTCTTTTATGACATTTGTTAATCTAAGTTGGTAATAAGAT
CATGAAGAAGAAGCATTGGTTTTATCCAATTTAGGAGTCATTGATCAGTTGTTATCATTACGTTTGATAAATAGACAACT
TCTCATTCATTATAAACATGTATTTTTCATCAGAAAGGGACTAAGAAGACACCAAGATGCAAAGTTGGTGGGCAACAGAG
CCAGAGTTGGAGTAGTACGAGTCCTAGCGAACCCAAATGTATAACATTAACCTTTTTTTGCAGTTATAGATTTTGCTATC
TTAGTAGTGTTTTCGTTCAGGACACCAAGTCATACTCATGTCATGTTTGATCTTCTTGTTGGTTGATATGATATGACCAT
TGGTTTAAACTTACTGACATGCTGAGTGTTCTTGTAGGTATCTCCTCCTCCTCCTCCAGGAAAAGCAAAGGTAAAAAAAG
AGGTAATCATGGTAGACCCTCTTGAGGCTAAGCGGTTAGCTAGTAAGCAAATGGAAGAGATTAAAGGCAGAGAAAAGCAA
CAGGTGAGGAAATAAACCCTCTGGACGAATGATGATAAATTGTATACAAGATTTGTGGAGATAGCACAGAAGTTTATTCT
CTCGTTTGCTTTACAGAGAAGGCGTGAAATAGAGGCTATTAACGGAGCATGGGCAATCATAGGACTCATGATAGGGCTGG
TGATCGAAGCTCAAACGGGGAAGGGTATTCTGGCTCAGGTATGGTTTACTTATACTTCCTCAGTGTTGTTGATAAATGAA
AGGCTTTTTTACTAAATCGTGAGGTTGCTATTTATAACTGCAGTTGGCTGGTTATTGGTCTGCAGTTGTCCATTTGTTCA
CTCCATCAACTTAGAATGAATTAAGTTTCATTTGGTTTTCTCTACTCTCAACTGTGACCAAATCTAATGTTGTGTTCATG
CAAGTTAAGTTGTTAAACACATACACTTTGTAAATCCTCCCTTGTTTCAAAATGTCAAATCCTGCCATTTGTAAAAGAAC
AAAATTTAAAGAGTTTTACACTTAAATAAGAATCAAACATACACTTTTGTAACAATTTCTAAGAAAATATTTCCGTTTAG
GTTTTCAATTAATTCTGCCTTGAATTCAATGAAATTGTTTGATGGATTCACACCAAAAAAAATGAAATTGTTTGATGGAA
AAAAATAAATTTAGTTGTGTATAGTTCGTTAAATTTTAGTTTTTTTTTTTTTTTTGAGAAAGAAGTTTAGTATTTACTTA
CAGAACATAAAATATAGGCAAATCCAACAAATTCAGTGGGCCGTTGCTGGACTTTTAAGCATTTGATAATTATATGGGCC
TTACAGTTATTATAACTGTCTCTCCCATAACTAAAAGTAAAAACCGATTTGACTCCCGGACCGATACATTCCCGCCGCCG
TCGCAACGTTCCACTCGCCGTCGCAGCAAACAGTTCATCT
>AT4G28025.1 | chr4:13937368-13940367 REVERSE LENGTH=3000
AAGTTGGCCTGTAGCCCACTATTACAGTACTATATCACATGCGCACACATATATAGTAGATAATCCGACATTTATTCAAT
AATGTCTTGTGATTTTTTTCTATTCATTGTTTAATACGTAAGGAAAGATTGAATTAATTATTGTTCAAAGAAATCTCTTA
CAAAATAAAAAAGAAAAAAAGAAAAATTAAAGAAGAAAATTATACGTATAGCATTTTAAGATTTGACTACCAATTATTGT
TTAGTTAATTCCTTTTGATTTCACTGTATGATATTTCATTCTCTTGACAATCACGATTGAATACGTATCAACAAAATAAA
ACATTTTTCAAGAAACTATGCAACCATAAAAATCGCCATTTAGGTCCTATGTGATGCGTTGTATTACGAATATTATAACG
TATATTCTACATTTAAGTACAGGTGTATTGCAAGGTGGTCACAGACATCAGAATTATGAAAATAGATAAAAGATCATATG
CGTGAACATGTTATAGTTAGTCACTCTAGTTGTCTTCTTGTGTATCCCTCCCACCAATCGTAAGTAGGTTTCTGTCCATT
ATTGCTGAAATGATTTCTATTGGTATTTGTTGACCAATAAGAATTGGATGCACGAGAAAGAAGAGATATGAATCATAGGA
TAATGACAAAGATCAATGACTCATGACACACATCATCATCATCCTCATTCTAATCCTTCCACACTTTCTAACTATTACTT
TATATGAGATAATCTTATTTCTTTTACTAAGACATCATCATGCATGAACTAGCTCTACTTGCTTCTCTTAACGAGGGTGT
AGATTACTATTATTAATTTTAATTGATTTTTATTAGGTAACAAAATACAACTCCAAATTCTTTTCTATATCAACCAAAAA
GAATCGAGATACATTGATTACGTACATTCAAATGATGATGATAAAACATGTATTGTTGCGATAAGAACAATGTTATTTTT
TGTCGTTGAAAGAAAAGATGATGAGTGATGATGACACATGTTGATTTTCTTTTGGTGGGAAATAAAACGTTAAAAGTTTG
TTACGTATCTTTTGTTTATGAGTTATGACATTTAGTTGGTATTTGTGTGGCTGCCATTTCTCTCGGATAAAAATTGAAAG
AAGCGTAAACAAACAGAAAACTATGGGCTCATATTGGGCCCAAATAATAGAAAAGCCCAAACATGCGAGCTTTGAAGCTT
AGCAAGAAGCTGAGGATGTGATTAGTCCGCGAAAAAATGGCGTTTCTCTGTTCGTCTCTCCCAAGTTCATCCTCTATCGC
CATTTTCGGCGACCCAAACACAGATGGATCATCACGCTCGTATCTTTCGATTCCTTCATTGAAGTTACGGTTCCGTCCCG
TCGCTGCTTCCTCACACATTTGTGCTCCAGCGATCGACAAGTCGACTTTCGTCATATCCGAATCGGTGTCAGAAGATGAG
CTTTGGGCTGCAGCTTGTCTCCGCGTACGAACCTTCAACGAACTCAATCCTTCTGCTTACAATATCCAAGTCAGTTTCTT
ACTTAATCGGTGAATTAGAAGATGATTTTTAGCTATTTGTTGTATCATGAAGTCAACTCCGTTGACTATGAATTGGTAGA
TGAAATGATAATTGATGTTGGAGCTGTGTTTATAGTTTTGAAGAACTTCGTTGTTGTTGTGTGATTAGTTAGTGAGTGTT
TTGTTTGGTTTATGGTTTGTTTCTTATGCTGATGTTACAGTTTGCTGTTCAAGTTTCATTAGGATCATAGAAGATACTTG
GCAGAGCGTGAATTCGAGGCGCTTAAGGAGAGAACTTCAGGGAAGAGGGAAGGGTTTACGCGGGTCGCTTGCATAAATGC
TACCCTTCCATTGTCGCAATTATCAAGCTCTTTTGAGGATTTATGCTCTGCATGTAAGGTCTGTGTACTCAATTTGGTCA
TCCTGTATTTACCTGTTCAAGAGGGTTTGTTGCATTTAAGTTATGGTGCTCTACATTTGGAATTGTCATCATGTCATTGT
TACTTCCTGGTCTAGAAAAAACTGTGATATGGATTTGTGCTATGGTTCATCTGTTTCTCAGTTCTCTGATGGCATAGAAG
ACAGAGTTGTGGTGGGAAGCCTTGATCTTAACCAATGTCGTTGGCTTCCTGATGAAATTGCTGGAACAAAACCAGAGGTA
TTTGTCTATTTGATGTTGCCAACAATGCTGAACTTAAAATCTGAAATTGGACAAATTGAGTAGCCTAAGAGTATTTTGTG
TTATAGGGGATTGGTGTGGATTTTGCTAGAGCATACTTGAGCAACGTCTGTGTTGCAAAAGAGCTGCATCGTAATGGAGT
TGGTTACAAACTTATTGACAAGTCTAAGAGAGTTGCTGGAGAATGGGGTAAGAACATTTAAATCAAACTCCTTAGACTTG
TGCAATTGAAGTTTTTAAAAAGAGTTGTGAATATGGTTCAGGCATAACGGATATGTACGTGCATGTGACGGTAGACAATG
AAGCAGCGAAGAGTCTATACATGAAAAGTGGGTTTGAGCAAGAGACCGCTGAGCCAGCGTGGCAAGCTCGATACCTCAAT
AGGCCACAACGGCTCCTCCTCTGGCTCGCCCTTCCTACCTCCCCAATCATGTCCATGTAATTGTAAATTTTCCAATATAT
CCAATATGTCAACCTGTTCTTGGCAATCAATAAAAGCTTTATAACTCTCCACAAAATTAATTCATTAGCTTAAAGGTAAA
TTACTAATTACAAATATGTGATGTCTACATATACCAACATTCTATTTTACTAATTGCACAGAAAACACTTGGTTTAGTTA
GTCCCTTGTCGTGTATAATCAAATCACCCATAAAAGGAACTTTAGTTGGATAAGATTTGGGATGTTTTCTGTATTTTGTT
TTTCCTTGGTCGTGGAAATACAAACGACGACGTTTTGAGTGGCCTTTGTTTTTCATCCTCTAGACCAAGTGTATATAAAA
CAGAGACGAAAAACGTTGCGAAAATACGAAAGGCTTAGAA
>AT4G28025.2 | chr4:13937368-13940367 REVERSE LENGTH=3000
AAGTTGGCCTGTAGCCCACTATTACAGTACTATATCACATGCGCACACATATATAGTAGATAATCCGACATTTATTCAAT
AATGTCTTGTGATTTTTTTCTATTCATTGTTTAATACGTAAGGAAAGATTGAATTAATTATTGTTCAAAGAAATCTCTTA
CAAAATAAAAAAGAAAAAAAGAAAAATTAAAGAAGAAAATTATACGTATAGCATTTTAAGATTTGACTACCAATTATTGT
TTAGTTAATTCCTTTTGATTTCACTGTATGATATTTCATTCTCTTGACAATCACGATTGAATACGTATCAACAAAATAAA
ACATTTTTCAAGAAACTATGCAACCATAAAAATCGCCATTTAGGTCCTATGTGATGCGTTGTATTACGAATATTATAACG
TATATTCTACATTTAAGTACAGGTGTATTGCAAGGTGGTCACAGACATCAGAATTATGAAAATAGATAAAAGATCATATG
CGTGAACATGTTATAGTTAGTCACTCTAGTTGTCTTCTTGTGTATCCCTCCCACCAATCGTAAGTAGGTTTCTGTCCATT
ATTGCTGAAATGATTTCTATTGGTATTTGTTGACCAATAAGAATTGGATGCACGAGAAAGAAGAGATATGAATCATAGGA
TAATGACAAAGATCAATGACTCATGACACACATCATCATCATCCTCATTCTAATCCTTCCACACTTTCTAACTATTACTT
TATATGAGATAATCTTATTTCTTTTACTAAGACATCATCATGCATGAACTAGCTCTACTTGCTTCTCTTAACGAGGGTGT
AGATTACTATTATTAATTTTAATTGATTTTTATTAGGTAACAAAATACAACTCCAAATTCTTTTCTATATCAACCAAAAA
GAATCGAGATACATTGATTACGTACATTCAAATGATGATGATAAAACATGTATTGTTGCGATAAGAACAATGTTATTTTT
TGTCGTTGAAAGAAAAGATGATGAGTGATGATGACACATGTTGATTTTCTTTTGGTGGGAAATAAAACGTTAAAAGTTTG
TTACGTATCTTTTGTTTATGAGTTATGACATTTAGTTGGTATTTGTGTGGCTGCCATTTCTCTCGGATAAAAATTGAAAG
AAGCGTAAACAAACAGAAAACTATGGGCTCATATTGGGCCCAAATAATAGAAAAGCCCAAACATGCGAGCTTTGAAGCTT
AGCAAGAAGCTGAGGATGTGATTAGTCCGCGAAAAAATGGCGTTTCTCTGTTCGTCTCTCCCAAGTTCATCCTCTATCGC
CATTTTCGGCGACCCAAACACAGATGGATCATCACGCTCGTATCTTTCGATTCCTTCATTGAAGTTACGGTTCCGTCCCG
TCGCTGCTTCCTCACACATTTGTGCTCCAGCGATCGACAAGTCGACTTTCGTCATATCCGAATCGGTGTCAGAAGATGAG
CTTTGGGCTGCAGCTTGTCTCCGCGTACGAACCTTCAACGAACTCAATCCTTCTGCTTACAATATCCAAGTCAGTTTCTT
ACTTAATCGGTGAATTAGAAGATGATTTTTAGCTATTTGTTGTATCATGAAGTCAACTCCGTTGACTATGAATTGGTAGA
TGAAATGATAATTGATGTTGGAGCTGTGTTTATAGTTTTGAAGAACTTCGTTGTTGTTGTGTGATTAGTTAGTGAGTGTT
TTGTTTGGTTTATGGTTTGTTTCTTATGCTGATGTTACAGTTTGCTGTTCAAGTTTCATTAGGATCATAGAAGATACTTG
GCAGAGCGTGAATTCGAGGCGCTTAAGGAGAGAACTTCAGGGAAGAGGGAAGGGTTTACGCGGGTCGCTTGCATAAATGC
TACCCTTCCATTGTCGCAATTATCAAGCTCTTTTGAGGATTTATGCTCTGCATGTAAGGTCTGTGTACTCAATTTGGTCA
TCCTGTATTTACCTGTTCAAGAGGGTTTGTTGCATTTAAGTTATGGTGCTCTACATTTGGAATTGTCATCATGTCATTGT
TACTTCCTGGTCTAGAAAAAACTGTGATATGGATTTGTGCTATGGTTCATCTGTTTCTCAGTTCTCTGATGGCATAGAAG
ACAGAGTTGTGGTGGGAAGCCTTGATCTTAACCAATGTCGTTGGCTTCCTGATGAAATTGCTGGAACAAAACCAGAGGTA
TTTGTCTATTTGATGTTGCCAACAATGCTGAACTTAAAATCTGAAATTGGACAAATTGAGTAGCCTAAGAGTATTTTGTG
TTATAGGGGATTGGTGTGGATTTTGCTAGAGCATACTTGAGCAACGTCTGTGTTGCAAAAGAGCTGCATCGTAATGGAGT
TGGTTACAAACTTATTGACAAGTCTAAGAGAGTTGCTGGAGAATGGGGTAAGAACATTTAAATCAAACTCCTTAGACTTG
TGCAATTGAAGTTTTTAAAAAGAGTTGTGAATATGGTTCAGGCATAACGGATATGTACGTGCATGTGACGGTAGACAATG
AAGCAGCGAAGAGTCTATACATGAAAAGTGGGTTTGAGCAAGAGACCGCTGAGCCAGCGTGGCAAGCTCGATACCTCAAT
AGGCCACAACGGCTCCTCCTCTGGCTCGCCCTTCCTACCTCCCCAATCATGTCCATGTAATTGTAAATTTTCCAATATAT
CCAATATGTCAACCTGTTCTTGGCAATCAATAAAAGCTTTATAACTCTCCACAAAATTAATTCATTAGCTTAAAGGTAAA
TTACTAATTACAAATATGTGATGTCTACATATACCAACATTCTATTTTACTAATTGCACAGAAAACACTTGGTTTAGTTA
GTCCCTTGTCGTGTATAATCAAATCACCCATAAAAGGAACTTTAGTTGGATAAGATTTGGGATGTTTTCTGTATTTTGTT
TTTCCTTGGTCGTGGAAATACAAACGACGACGTTTTGAGTGGCCTTTGTTTTTCATCCTCTAGACCAAGTGTATATAAAA
CAGAGACGAAAAACGTTGCGAAAATACGAAAGGCTTAGAA
>AT4G28030.1 | chr4:13939132-13942131 REVERSE LENGTH=3000
TCAGATTGAGAGGAAGTGTTGTGTTCATTTTCCAATTTCAGGTCTGTTGATTCTTCTTGATAGTCTTCAGATTTGCCCCA
GAGAACAATGTAGAGACCAAGGATGATAGCCAAAGCGCCTAACAAGCTGCAGAAACGAGCAAAACAGATTTAAAAATGTG
AATTGAGCTACAGAACGAAGAGAGGATAGTAAGAAAATGGCATACCTCCCGAGGTAAGTCTGTTCTTTTAGATACAGAGC
GCCGAAGAAAGTGACGATGACTGCAGAAAGAGGGTTGAAGAGGGCAGAGAAAACAGGTCCTTTCTGTGATACGATCCAAG
CTTGTAGAAAGAAAGATATCGCCAACTGGAATCCAGAGTATATGCAGCAAGAGAGCTTCAAGAAGGAATCAAGCTTCCAG
GGCGGTAAATGAGTGTTGCCTAAGGCGAGAGCCACGAGGAAAGAAGCTATGGTAGCGATGAAACATGTGCAGGCAGAAGT
GTACAAGTGGTCAGGACAGTGAGAGGCAATAGGAACCTGAAGGATCAACCAAAGAGACCAAGCAAATGTGCTAATAAGAA
GGAAGAAGCAGCCGAGTAACCAAGCTGTGTTGTCTTGGTTGAGCAAGGCATTGAGCAATTTTGGACCTCTGAGAAAAGTC
ATTGCCATGGCTCCTCCCACACAGACACCAGTTCCTATTACTTTTGCAACACTTTTCATACTTCTCCTCTTTATACTCTC
GAACCTGAAACAAACATCCAATATCAATAATAAATAACCAATCCATCAATATAGAATCTTAGAACATATATGTTGATGAT
ACATACCCAACAATGATGGAGATAATGAAGGTGACGGCAGGAATAAGATTAGTCATGGCACAAGCCATGGATGAAGAAGA
CAAGTCAATCCCTTTGAAATAAGCGTTCTGATTAACAGTCACACCAATAACAGCCGTCAAAGCCACCCACCAAAAGCCTC
TTACTCCCAGAGAAGGTTTGTTTTCTTTCCTCCTAATTACCATTCACATGGAAATGAGTCAGAATTCATGTGATAAATAA
TATATAGATTGGTTCAAAAACACTGAACTTACCAAGCGGAAATGAAAGAGATGGGGCAGATGAAGAGAGTGGCGATGGCT
TGACGGTAAACAACGAAGACGGTGGGATTGAGACCTTCCATGAAAGCAGCTTTCGTGAAGAGTGCAACTCCGGCGGACGT
AAACTGCAACATCACTAACGCTAGCACCGCCTTGTATTTCGATATCTCCATCTCTCTCTCTCTCTCTTAAGATCTACAAT
CACTAAAAAATGAATCTCTCAATATACACGTCTCTTGTAATTATATATCGTATATGTGAATACTGAATACAAATAATGTG
TCGTGCGTGTGTGTGTGTGTGTATGTCAATCATGTGATAGGAAGGATTAACAAACCTGTTAGCCGCGTACGTTAGTGACA
TAATATTGAACTATACATTTATTAAGTCTATAGAATATGTAAGCTTCTATATATAGGTGGTTCGTGGAAGTCTTGGAATA
ATAGATTACCTTAACTAAAACTCGTGGGAATGATAAGAGCTTTTTATTTTGTTGACATTTCTTGCAAATGGATCTTAGAC
CAGCGAAAACTGGTTTCAGATATTAGCGTTGAAAGCAACAACAAAAAATATAACATGAGTGATTACGGTTTTGAGTTTCC
GCATCACAAAGTAAGCAAGAAGTTGTAGTTATATTTAAAATCTAGCAAAGATATGCTCGATGCAACCATGTTCTTGGAAA
GCCGAAGTTGGCCTGTAGCCCACTATTACAGTACTATATCACATGCGCACACATATATAGTAGATAATCCGACATTTATT
CAATAATGTCTTGTGATTTTTTTCTATTCATTGTTTAATACGTAAGGAAAGATTGAATTAATTATTGTTCAAAGAAATCT
CTTACAAAATAAAAAAGAAAAAAAGAAAAATTAAAGAAGAAAATTATACGTATAGCATTTTAAGATTTGACTACCAATTA
TTGTTTAGTTAATTCCTTTTGATTTCACTGTATGATATTTCATTCTCTTGACAATCACGATTGAATACGTATCAACAAAA
TAAAACATTTTTCAAGAAACTATGCAACCATAAAAATCGCCATTTAGGTCCTATGTGATGCGTTGTATTACGAATATTAT
AACGTATATTCTACATTTAAGTACAGGTGTATTGCAAGGTGGTCACAGACATCAGAATTATGAAAATAGATAAAAGATCA
TATGCGTGAACATGTTATAGTTAGTCACTCTAGTTGTCTTCTTGTGTATCCCTCCCACCAATCGTAAGTAGGTTTCTGTC
CATTATTGCTGAAATGATTTCTATTGGTATTTGTTGACCAATAAGAATTGGATGCACGAGAAAGAAGAGATATGAATCAT
AGGATAATGACAAAGATCAATGACTCATGACACACATCATCATCATCCTCATTCTAATCCTTCCACACTTTCTAACTATT
ACTTTATATGAGATAATCTTATTTCTTTTACTAAGACATCATCATGCATGAACTAGCTCTACTTGCTTCTCTTAACGAGG
GTGTAGATTACTATTATTAATTTTAATTGATTTTTATTAGGTAACAAAATACAACTCCAAATTCTTTTCTATATCAACCA
AAAAGAATCGAGATACATTGATTACGTACATTCAAATGATGATGATAAAACATGTATTGTTGCGATAAGAACAATGTTAT
TTTTTGTCGTTGAAAGAAAAGATGATGAGTGATGATGACACATGTTGATTTTCTTTTGGTGGGAAATAAAACGTTAAAAG
TTTGTTACGTATCTTTTGTTTATGAGTTATGACATTTAGTTGGTATTTGTGTGGCTGCCATTTCTCTCGGATAAAAATTG
AAAGAAGCGTAAACAAACAGAAAACTATGGGCTCATATTGGGCCCAAATAATAGAAAAGCCCAAACATGCGAGCTTTGAA
GCTTAGCAAGAAGCTGAGGATGTGATTAGTCCGCGAAAAA
>AT4G28030.2 | chr4:13939132-13942131 REVERSE LENGTH=3000
TCAGATTGAGAGGAAGTGTTGTGTTCATTTTCCAATTTCAGGTCTGTTGATTCTTCTTGATAGTCTTCAGATTTGCCCCA
GAGAACAATGTAGAGACCAAGGATGATAGCCAAAGCGCCTAACAAGCTGCAGAAACGAGCAAAACAGATTTAAAAATGTG
AATTGAGCTACAGAACGAAGAGAGGATAGTAAGAAAATGGCATACCTCCCGAGGTAAGTCTGTTCTTTTAGATACAGAGC
GCCGAAGAAAGTGACGATGACTGCAGAAAGAGGGTTGAAGAGGGCAGAGAAAACAGGTCCTTTCTGTGATACGATCCAAG
CTTGTAGAAAGAAAGATATCGCCAACTGGAATCCAGAGTATATGCAGCAAGAGAGCTTCAAGAAGGAATCAAGCTTCCAG
GGCGGTAAATGAGTGTTGCCTAAGGCGAGAGCCACGAGGAAAGAAGCTATGGTAGCGATGAAACATGTGCAGGCAGAAGT
GTACAAGTGGTCAGGACAGTGAGAGGCAATAGGAACCTGAAGGATCAACCAAAGAGACCAAGCAAATGTGCTAATAAGAA
GGAAGAAGCAGCCGAGTAACCAAGCTGTGTTGTCTTGGTTGAGCAAGGCATTGAGCAATTTTGGACCTCTGAGAAAAGTC
ATTGCCATGGCTCCTCCCACACAGACACCAGTTCCTATTACTTTTGCAACACTTTTCATACTTCTCCTCTTTATACTCTC
GAACCTGAAACAAACATCCAATATCAATAATAAATAACCAATCCATCAATATAGAATCTTAGAACATATATGTTGATGAT
ACATACCCAACAATGATGGAGATAATGAAGGTGACGGCAGGAATAAGATTAGTCATGGCACAAGCCATGGATGAAGAAGA
CAAGTCAATCCCTTTGAAATAAGCGTTCTGATTAACAGTCACACCAATAACAGCCGTCAAAGCCACCCACCAAAAGCCTC
TTACTCCCAGAGAAGGTTTGTTTTCTTTCCTCCTAATTACCATTCACATGGAAATGAGTCAGAATTCATGTGATAAATAA
TATATAGATTGGTTCAAAAACACTGAACTTACCAAGCGGAAATGAAAGAGATGGGGCAGATGAAGAGAGTGGCGATGGCT
TGACGGTAAACAACGAAGACGGTGGGATTGAGACCTTCCATGAAAGCAGCTTTCGTGAAGAGTGCAACTCCGGCGGACGT
AAACTGCAACATCACTAACGCTAGCACCGCCTTGTATTTCGATATCTCCATCTCTCTCTCTCTCTCTTAAGATCTACAAT
CACTAAAAAATGAATCTCTCAATATACACGTCTCTTGTAATTATATATCGTATATGTGAATACTGAATACAAATAATGTG
TCGTGCGTGTGTGTGTGTGTGTATGTCAATCATGTGATAGGAAGGATTAACAAACCTGTTAGCCGCGTACGTTAGTGACA
TAATATTGAACTATACATTTATTAAGTCTATAGAATATGTAAGCTTCTATATATAGGTGGTTCGTGGAAGTCTTGGAATA
ATAGATTACCTTAACTAAAACTCGTGGGAATGATAAGAGCTTTTTATTTTGTTGACATTTCTTGCAAATGGATCTTAGAC
CAGCGAAAACTGGTTTCAGATATTAGCGTTGAAAGCAACAACAAAAAATATAACATGAGTGATTACGGTTTTGAGTTTCC
GCATCACAAAGTAAGCAAGAAGTTGTAGTTATATTTAAAATCTAGCAAAGATATGCTCGATGCAACCATGTTCTTGGAAA
GCCGAAGTTGGCCTGTAGCCCACTATTACAGTACTATATCACATGCGCACACATATATAGTAGATAATCCGACATTTATT
CAATAATGTCTTGTGATTTTTTTCTATTCATTGTTTAATACGTAAGGAAAGATTGAATTAATTATTGTTCAAAGAAATCT
CTTACAAAATAAAAAAGAAAAAAAGAAAAATTAAAGAAGAAAATTATACGTATAGCATTTTAAGATTTGACTACCAATTA
TTGTTTAGTTAATTCCTTTTGATTTCACTGTATGATATTTCATTCTCTTGACAATCACGATTGAATACGTATCAACAAAA
TAAAACATTTTTCAAGAAACTATGCAACCATAAAAATCGCCATTTAGGTCCTATGTGATGCGTTGTATTACGAATATTAT
AACGTATATTCTACATTTAAGTACAGGTGTATTGCAAGGTGGTCACAGACATCAGAATTATGAAAATAGATAAAAGATCA
TATGCGTGAACATGTTATAGTTAGTCACTCTAGTTGTCTTCTTGTGTATCCCTCCCACCAATCGTAAGTAGGTTTCTGTC
CATTATTGCTGAAATGATTTCTATTGGTATTTGTTGACCAATAAGAATTGGATGCACGAGAAAGAAGAGATATGAATCAT
AGGATAATGACAAAGATCAATGACTCATGACACACATCATCATCATCCTCATTCTAATCCTTCCACACTTTCTAACTATT
ACTTTATATGAGATAATCTTATTTCTTTTACTAAGACATCATCATGCATGAACTAGCTCTACTTGCTTCTCTTAACGAGG
GTGTAGATTACTATTATTAATTTTAATTGATTTTTATTAGGTAACAAAATACAACTCCAAATTCTTTTCTATATCAACCA
AAAAGAATCGAGATACATTGATTACGTACATTCAAATGATGATGATAAAACATGTATTGTTGCGATAAGAACAATGTTAT
TTTTTGTCGTTGAAAGAAAAGATGATGAGTGATGATGACACATGTTGATTTTCTTTTGGTGGGAAATAAAACGTTAAAAG
TTTGTTACGTATCTTTTGTTTATGAGTTATGACATTTAGTTGGTATTTGTGTGGCTGCCATTTCTCTCGGATAAAAATTG
AAAGAAGCGTAAACAAACAGAAAACTATGGGCTCATATTGGGCCCAAATAATAGAAAAGCCCAAACATGCGAGCTTTGAA
GCTTAGCAAGAAGCTGAGGATGTGATTAGTCCGCGAAAAA
>AT4G28040.5 | chr4:13937881-13940880 FORWARD LENGTH=3000
GCTGCTTCATTGTCTACCGTCACATGCACGTACATATCCGTTATGCCTGAACCATATTCACAACTCTTTTTAAAAACTTC
AATTGCACAAGTCTAAGGAGTTTGATTTAAATGTTCTTACCCCATTCTCCAGCAACTCTCTTAGACTTGTCAATAAGTTT
GTAACCAACTCCATTACGATGCAGCTCTTTTGCAACACAGACGTTGCTCAAGTATGCTCTAGCAAAATCCACACCAATCC
CCTATAACACAAAATACTCTTAGGCTACTCAATTTGTCCAATTTCAGATTTTAAGTTCAGCATTGTTGGCAACATCAAAT
AGACAAATACCTCTGGTTTTGTTCCAGCAATTTCATCAGGAAGCCAACGACATTGGTTAAGATCAAGGCTTCCCACCACA
ACTCTGTCTTCTATGCCATCAGAGAACTGAGAAACAGATGAACCATAGCACAAATCCATATCACAGTTTTTTCTAGACCA
GGAAGTAACAATGACATGATGACAATTCCAAATGTAGAGCACCATAACTTAAATGCAACAAACCCTCTTGAACAGGTAAA
TACAGGATGACCAAATTGAGTACACAGACCTTACATGCAGAGCATAAATCCTCAAAAGAGCTTGATAATTGCGACAATGG
AAGGGTAGCATTTATGCAAGCGACCCGCGTAAACCCTTCCCTCTTCCCTGAAGTTCTCTCCTTAAGCGCCTCGAATTCAC
GCTCTGCCAAGTATCTTCTATGATCCTAATGAAACTTGAACAGCAAACTGTAACATCAGCATAAGAAACAAACCATAAAC
CAAACAAAACACTCACTAACTAATCACACAACAACAACGAAGTTCTTCAAAACTATAAACACAGCTCCAACATCAATTAT
CATTTCATCTACCAATTCATAGTCAACGGAGTTGACTTCATGATACAACAAATAGCTAAAAATCATCTTCTAATTCACCG
ATTAAGTAAGAAACTGACTTGGATATTGTAAGCAGAAGGATTGAGTTCGTTGAAGGTTCGTACGCGGAGACAAGCTGCAG
CCCAAAGCTCATCTTCTGACACCGATTCGGATATGACGAAAGTCGACTTGTCGATCGCTGGAGCACAAATGTGTGAGGAA
GCAGCGACGGGACGGAACCGTAACTTCAATGAAGGAATCGAAAGATACGAGCGTGATGATCCATCTGTGTTTGGGTCGCC
GAAAATGGCGATAGAGGATGAACTTGGGAGAGACGAACAGAGAAACGCCATTTTTTCGCGGACTAATCACATCCTCAGCT
TCTTGCTAAGCTTCAAAGCTCGCATGTTTGGGCTTTTCTATTATTTGGGCCCAATATGAGCCCATAGTTTTCTGTTTGTT
TACGCTTCTTTCAATTTTTATCCGAGAGAAATGGCAGCCACACAAATACCAACTAAATGTCATAACTCATAAACAAAAGA
TACGTAACAAACTTTTAACGTTTTATTTCCCACCAAAAGAAAATCAACATGTGTCATCATCACTCATCATCTTTTCTTTC
AACGACAAAAAATAACATTGTTCTTATCGCAACAATACATGTTTTATCATCATCATTTGAATGTACGTAATCAATGTATC
TCGATTCTTTTTGGTTGATATAGAAAAGAATTTGGAGTTGTATTTTGTTACCTAATAAAAATCAATTAAAATTAATAATA
GTAATCTACACCCTCGTTAAGAGAAGCAAGTAGAGCTAGTTCATGCATGATGATGTCTTAGTAAAAGAAATAAGATTATC
TCATATAAAGTAATAGTTAGAAAGTGTGGAAGGATTAGAATGAGGATGATGATGATGTGTGTCATGAGTCATTGATCTTT
GTCATTATCCTATGATTCATATCTCTTCTTTCTCGTGCATCCAATTCTTATTGGTCAACAAATACCAATAGAAATCATTT
CAGCAATAATGGACAGAAACCTACTTACGATTGGTGGGAGGGATACACAAGAAGACAACTAGAGTGACTAACTATAACAT
GTTCACGCATATGATCTTTTATCTATTTTCATAATTCTGATGTCTGTGACCACCTTGCAATACACCTGTACTTAAATGTA
GAATATACGTTATAATATTCGTAATACAACGCATCACATAGGACCTAAATGGCGATTTTTATGGTTGCATAGTTTCTTGA
AAAATGTTTTATTTTGTTGATACGTATTCAATCGTGATTGTCAAGAGAATGAAATATCATACAGTGAAATCAAAAGGAAT
TAACTAAACAATAATTGGTAGTCAAATCTTAAAATGCTATACGTATAATTTTCTTCTTTAATTTTTCTTTTTTTCTTTTT
TATTTTGTAAGAGATTTCTTTGAACAATAATTAATTCAATCTTTCCTTACGTATTAAACAATGAATAGAAAAAAATCACA
AGACATTATTGAATAAATGTCGGATTATCTACTATATATGTGTGCGCATGTGATATAGTACTGTAATAGTGGGCTACAGG
CCAACTTCGGCTTTCCAAGAACATGGTTGCATCGAGCATATCTTTGCTAGATTTTAAATATAACTACAACTTCTTGCTTA
CTTTGTGATGCGGAAACTCAAAACCGTAATCACTCATGTTATATTTTTTGTTGTTGCTTTCAACGCTAATATCTGAAACC
AGTTTTCGCTGGTCTAAGATCCATTTGCAAGAAATGTCAACAAAATAAAAAGCTCTTATCATTCCCACGAGTTTTAGTTA
AGGTAATCTATTATTCCAAGACTTCCACGAACCACCTATATATAGAAGCTTACATATTCTATAGACTTAATAAATGTATA
GTTCAATATTATGTCACTAACGTACGCGGCTAACAGGTTTGTTAATCCTTCCTATCACATGATTGACATACACACACACA
CACACGCACGACACATTATTTGTATTCAGTATTCACATATACGATATATAATTACAAGAGACGTGTATATTGAGAGATTC
ATTTTTTAGTGATTGTAGATCTTAAGAGAGAGAGAGAGAG
>AT4G28040.1 | chr4:13937881-13940880 FORWARD LENGTH=3000
GCTGCTTCATTGTCTACCGTCACATGCACGTACATATCCGTTATGCCTGAACCATATTCACAACTCTTTTTAAAAACTTC
AATTGCACAAGTCTAAGGAGTTTGATTTAAATGTTCTTACCCCATTCTCCAGCAACTCTCTTAGACTTGTCAATAAGTTT
GTAACCAACTCCATTACGATGCAGCTCTTTTGCAACACAGACGTTGCTCAAGTATGCTCTAGCAAAATCCACACCAATCC
CCTATAACACAAAATACTCTTAGGCTACTCAATTTGTCCAATTTCAGATTTTAAGTTCAGCATTGTTGGCAACATCAAAT
AGACAAATACCTCTGGTTTTGTTCCAGCAATTTCATCAGGAAGCCAACGACATTGGTTAAGATCAAGGCTTCCCACCACA
ACTCTGTCTTCTATGCCATCAGAGAACTGAGAAACAGATGAACCATAGCACAAATCCATATCACAGTTTTTTCTAGACCA
GGAAGTAACAATGACATGATGACAATTCCAAATGTAGAGCACCATAACTTAAATGCAACAAACCCTCTTGAACAGGTAAA
TACAGGATGACCAAATTGAGTACACAGACCTTACATGCAGAGCATAAATCCTCAAAAGAGCTTGATAATTGCGACAATGG
AAGGGTAGCATTTATGCAAGCGACCCGCGTAAACCCTTCCCTCTTCCCTGAAGTTCTCTCCTTAAGCGCCTCGAATTCAC
GCTCTGCCAAGTATCTTCTATGATCCTAATGAAACTTGAACAGCAAACTGTAACATCAGCATAAGAAACAAACCATAAAC
CAAACAAAACACTCACTAACTAATCACACAACAACAACGAAGTTCTTCAAAACTATAAACACAGCTCCAACATCAATTAT
CATTTCATCTACCAATTCATAGTCAACGGAGTTGACTTCATGATACAACAAATAGCTAAAAATCATCTTCTAATTCACCG
ATTAAGTAAGAAACTGACTTGGATATTGTAAGCAGAAGGATTGAGTTCGTTGAAGGTTCGTACGCGGAGACAAGCTGCAG
CCCAAAGCTCATCTTCTGACACCGATTCGGATATGACGAAAGTCGACTTGTCGATCGCTGGAGCACAAATGTGTGAGGAA
GCAGCGACGGGACGGAACCGTAACTTCAATGAAGGAATCGAAAGATACGAGCGTGATGATCCATCTGTGTTTGGGTCGCC
GAAAATGGCGATAGAGGATGAACTTGGGAGAGACGAACAGAGAAACGCCATTTTTTCGCGGACTAATCACATCCTCAGCT
TCTTGCTAAGCTTCAAAGCTCGCATGTTTGGGCTTTTCTATTATTTGGGCCCAATATGAGCCCATAGTTTTCTGTTTGTT
TACGCTTCTTTCAATTTTTATCCGAGAGAAATGGCAGCCACACAAATACCAACTAAATGTCATAACTCATAAACAAAAGA
TACGTAACAAACTTTTAACGTTTTATTTCCCACCAAAAGAAAATCAACATGTGTCATCATCACTCATCATCTTTTCTTTC
AACGACAAAAAATAACATTGTTCTTATCGCAACAATACATGTTTTATCATCATCATTTGAATGTACGTAATCAATGTATC
TCGATTCTTTTTGGTTGATATAGAAAAGAATTTGGAGTTGTATTTTGTTACCTAATAAAAATCAATTAAAATTAATAATA
GTAATCTACACCCTCGTTAAGAGAAGCAAGTAGAGCTAGTTCATGCATGATGATGTCTTAGTAAAAGAAATAAGATTATC
TCATATAAAGTAATAGTTAGAAAGTGTGGAAGGATTAGAATGAGGATGATGATGATGTGTGTCATGAGTCATTGATCTTT
GTCATTATCCTATGATTCATATCTCTTCTTTCTCGTGCATCCAATTCTTATTGGTCAACAAATACCAATAGAAATCATTT
CAGCAATAATGGACAGAAACCTACTTACGATTGGTGGGAGGGATACACAAGAAGACAACTAGAGTGACTAACTATAACAT
GTTCACGCATATGATCTTTTATCTATTTTCATAATTCTGATGTCTGTGACCACCTTGCAATACACCTGTACTTAAATGTA
GAATATACGTTATAATATTCGTAATACAACGCATCACATAGGACCTAAATGGCGATTTTTATGGTTGCATAGTTTCTTGA
AAAATGTTTTATTTTGTTGATACGTATTCAATCGTGATTGTCAAGAGAATGAAATATCATACAGTGAAATCAAAAGGAAT
TAACTAAACAATAATTGGTAGTCAAATCTTAAAATGCTATACGTATAATTTTCTTCTTTAATTTTTCTTTTTTTCTTTTT
TATTTTGTAAGAGATTTCTTTGAACAATAATTAATTCAATCTTTCCTTACGTATTAAACAATGAATAGAAAAAAATCACA
AGACATTATTGAATAAATGTCGGATTATCTACTATATATGTGTGCGCATGTGATATAGTACTGTAATAGTGGGCTACAGG
CCAACTTCGGCTTTCCAAGAACATGGTTGCATCGAGCATATCTTTGCTAGATTTTAAATATAACTACAACTTCTTGCTTA
CTTTGTGATGCGGAAACTCAAAACCGTAATCACTCATGTTATATTTTTTGTTGTTGCTTTCAACGCTAATATCTGAAACC
AGTTTTCGCTGGTCTAAGATCCATTTGCAAGAAATGTCAACAAAATAAAAAGCTCTTATCATTCCCACGAGTTTTAGTTA
AGGTAATCTATTATTCCAAGACTTCCACGAACCACCTATATATAGAAGCTTACATATTCTATAGACTTAATAAATGTATA
GTTCAATATTATGTCACTAACGTACGCGGCTAACAGGTTTGTTAATCCTTCCTATCACATGATTGACATACACACACACA
CACACGCACGACACATTATTTGTATTCAGTATTCACATATACGATATATAATTACAAGAGACGTGTATATTGAGAGATTC
ATTTTTTAGTGATTGTAGATCTTAAGAGAGAGAGAGAGAG
>AT4G28040.4 | chr4:13937881-13940880 FORWARD LENGTH=3000
GCTGCTTCATTGTCTACCGTCACATGCACGTACATATCCGTTATGCCTGAACCATATTCACAACTCTTTTTAAAAACTTC
AATTGCACAAGTCTAAGGAGTTTGATTTAAATGTTCTTACCCCATTCTCCAGCAACTCTCTTAGACTTGTCAATAAGTTT
GTAACCAACTCCATTACGATGCAGCTCTTTTGCAACACAGACGTTGCTCAAGTATGCTCTAGCAAAATCCACACCAATCC
CCTATAACACAAAATACTCTTAGGCTACTCAATTTGTCCAATTTCAGATTTTAAGTTCAGCATTGTTGGCAACATCAAAT
AGACAAATACCTCTGGTTTTGTTCCAGCAATTTCATCAGGAAGCCAACGACATTGGTTAAGATCAAGGCTTCCCACCACA
ACTCTGTCTTCTATGCCATCAGAGAACTGAGAAACAGATGAACCATAGCACAAATCCATATCACAGTTTTTTCTAGACCA
GGAAGTAACAATGACATGATGACAATTCCAAATGTAGAGCACCATAACTTAAATGCAACAAACCCTCTTGAACAGGTAAA
TACAGGATGACCAAATTGAGTACACAGACCTTACATGCAGAGCATAAATCCTCAAAAGAGCTTGATAATTGCGACAATGG
AAGGGTAGCATTTATGCAAGCGACCCGCGTAAACCCTTCCCTCTTCCCTGAAGTTCTCTCCTTAAGCGCCTCGAATTCAC
GCTCTGCCAAGTATCTTCTATGATCCTAATGAAACTTGAACAGCAAACTGTAACATCAGCATAAGAAACAAACCATAAAC
CAAACAAAACACTCACTAACTAATCACACAACAACAACGAAGTTCTTCAAAACTATAAACACAGCTCCAACATCAATTAT
CATTTCATCTACCAATTCATAGTCAACGGAGTTGACTTCATGATACAACAAATAGCTAAAAATCATCTTCTAATTCACCG
ATTAAGTAAGAAACTGACTTGGATATTGTAAGCAGAAGGATTGAGTTCGTTGAAGGTTCGTACGCGGAGACAAGCTGCAG
CCCAAAGCTCATCTTCTGACACCGATTCGGATATGACGAAAGTCGACTTGTCGATCGCTGGAGCACAAATGTGTGAGGAA
GCAGCGACGGGACGGAACCGTAACTTCAATGAAGGAATCGAAAGATACGAGCGTGATGATCCATCTGTGTTTGGGTCGCC
GAAAATGGCGATAGAGGATGAACTTGGGAGAGACGAACAGAGAAACGCCATTTTTTCGCGGACTAATCACATCCTCAGCT
TCTTGCTAAGCTTCAAAGCTCGCATGTTTGGGCTTTTCTATTATTTGGGCCCAATATGAGCCCATAGTTTTCTGTTTGTT
TACGCTTCTTTCAATTTTTATCCGAGAGAAATGGCAGCCACACAAATACCAACTAAATGTCATAACTCATAAACAAAAGA
TACGTAACAAACTTTTAACGTTTTATTTCCCACCAAAAGAAAATCAACATGTGTCATCATCACTCATCATCTTTTCTTTC
AACGACAAAAAATAACATTGTTCTTATCGCAACAATACATGTTTTATCATCATCATTTGAATGTACGTAATCAATGTATC
TCGATTCTTTTTGGTTGATATAGAAAAGAATTTGGAGTTGTATTTTGTTACCTAATAAAAATCAATTAAAATTAATAATA
GTAATCTACACCCTCGTTAAGAGAAGCAAGTAGAGCTAGTTCATGCATGATGATGTCTTAGTAAAAGAAATAAGATTATC
TCATATAAAGTAATAGTTAGAAAGTGTGGAAGGATTAGAATGAGGATGATGATGATGTGTGTCATGAGTCATTGATCTTT
GTCATTATCCTATGATTCATATCTCTTCTTTCTCGTGCATCCAATTCTTATTGGTCAACAAATACCAATAGAAATCATTT
CAGCAATAATGGACAGAAACCTACTTACGATTGGTGGGAGGGATACACAAGAAGACAACTAGAGTGACTAACTATAACAT
GTTCACGCATATGATCTTTTATCTATTTTCATAATTCTGATGTCTGTGACCACCTTGCAATACACCTGTACTTAAATGTA
GAATATACGTTATAATATTCGTAATACAACGCATCACATAGGACCTAAATGGCGATTTTTATGGTTGCATAGTTTCTTGA
AAAATGTTTTATTTTGTTGATACGTATTCAATCGTGATTGTCAAGAGAATGAAATATCATACAGTGAAATCAAAAGGAAT
TAACTAAACAATAATTGGTAGTCAAATCTTAAAATGCTATACGTATAATTTTCTTCTTTAATTTTTCTTTTTTTCTTTTT
TATTTTGTAAGAGATTTCTTTGAACAATAATTAATTCAATCTTTCCTTACGTATTAAACAATGAATAGAAAAAAATCACA
AGACATTATTGAATAAATGTCGGATTATCTACTATATATGTGTGCGCATGTGATATAGTACTGTAATAGTGGGCTACAGG
CCAACTTCGGCTTTCCAAGAACATGGTTGCATCGAGCATATCTTTGCTAGATTTTAAATATAACTACAACTTCTTGCTTA
CTTTGTGATGCGGAAACTCAAAACCGTAATCACTCATGTTATATTTTTTGTTGTTGCTTTCAACGCTAATATCTGAAACC
AGTTTTCGCTGGTCTAAGATCCATTTGCAAGAAATGTCAACAAAATAAAAAGCTCTTATCATTCCCACGAGTTTTAGTTA
AGGTAATCTATTATTCCAAGACTTCCACGAACCACCTATATATAGAAGCTTACATATTCTATAGACTTAATAAATGTATA
GTTCAATATTATGTCACTAACGTACGCGGCTAACAGGTTTGTTAATCCTTCCTATCACATGATTGACATACACACACACA
CACACGCACGACACATTATTTGTATTCAGTATTCACATATACGATATATAATTACAAGAGACGTGTATATTGAGAGATTC
ATTTTTTAGTGATTGTAGATCTTAAGAGAGAGAGAGAGAG
>AT4G28040.3 | chr4:13937881-13940880 FORWARD LENGTH=3000
GCTGCTTCATTGTCTACCGTCACATGCACGTACATATCCGTTATGCCTGAACCATATTCACAACTCTTTTTAAAAACTTC
AATTGCACAAGTCTAAGGAGTTTGATTTAAATGTTCTTACCCCATTCTCCAGCAACTCTCTTAGACTTGTCAATAAGTTT
GTAACCAACTCCATTACGATGCAGCTCTTTTGCAACACAGACGTTGCTCAAGTATGCTCTAGCAAAATCCACACCAATCC
CCTATAACACAAAATACTCTTAGGCTACTCAATTTGTCCAATTTCAGATTTTAAGTTCAGCATTGTTGGCAACATCAAAT
AGACAAATACCTCTGGTTTTGTTCCAGCAATTTCATCAGGAAGCCAACGACATTGGTTAAGATCAAGGCTTCCCACCACA
ACTCTGTCTTCTATGCCATCAGAGAACTGAGAAACAGATGAACCATAGCACAAATCCATATCACAGTTTTTTCTAGACCA
GGAAGTAACAATGACATGATGACAATTCCAAATGTAGAGCACCATAACTTAAATGCAACAAACCCTCTTGAACAGGTAAA
TACAGGATGACCAAATTGAGTACACAGACCTTACATGCAGAGCATAAATCCTCAAAAGAGCTTGATAATTGCGACAATGG
AAGGGTAGCATTTATGCAAGCGACCCGCGTAAACCCTTCCCTCTTCCCTGAAGTTCTCTCCTTAAGCGCCTCGAATTCAC
GCTCTGCCAAGTATCTTCTATGATCCTAATGAAACTTGAACAGCAAACTGTAACATCAGCATAAGAAACAAACCATAAAC
CAAACAAAACACTCACTAACTAATCACACAACAACAACGAAGTTCTTCAAAACTATAAACACAGCTCCAACATCAATTAT
CATTTCATCTACCAATTCATAGTCAACGGAGTTGACTTCATGATACAACAAATAGCTAAAAATCATCTTCTAATTCACCG
ATTAAGTAAGAAACTGACTTGGATATTGTAAGCAGAAGGATTGAGTTCGTTGAAGGTTCGTACGCGGAGACAAGCTGCAG
CCCAAAGCTCATCTTCTGACACCGATTCGGATATGACGAAAGTCGACTTGTCGATCGCTGGAGCACAAATGTGTGAGGAA
GCAGCGACGGGACGGAACCGTAACTTCAATGAAGGAATCGAAAGATACGAGCGTGATGATCCATCTGTGTTTGGGTCGCC
GAAAATGGCGATAGAGGATGAACTTGGGAGAGACGAACAGAGAAACGCCATTTTTTCGCGGACTAATCACATCCTCAGCT
TCTTGCTAAGCTTCAAAGCTCGCATGTTTGGGCTTTTCTATTATTTGGGCCCAATATGAGCCCATAGTTTTCTGTTTGTT
TACGCTTCTTTCAATTTTTATCCGAGAGAAATGGCAGCCACACAAATACCAACTAAATGTCATAACTCATAAACAAAAGA
TACGTAACAAACTTTTAACGTTTTATTTCCCACCAAAAGAAAATCAACATGTGTCATCATCACTCATCATCTTTTCTTTC
AACGACAAAAAATAACATTGTTCTTATCGCAACAATACATGTTTTATCATCATCATTTGAATGTACGTAATCAATGTATC
TCGATTCTTTTTGGTTGATATAGAAAAGAATTTGGAGTTGTATTTTGTTACCTAATAAAAATCAATTAAAATTAATAATA
GTAATCTACACCCTCGTTAAGAGAAGCAAGTAGAGCTAGTTCATGCATGATGATGTCTTAGTAAAAGAAATAAGATTATC
TCATATAAAGTAATAGTTAGAAAGTGTGGAAGGATTAGAATGAGGATGATGATGATGTGTGTCATGAGTCATTGATCTTT
GTCATTATCCTATGATTCATATCTCTTCTTTCTCGTGCATCCAATTCTTATTGGTCAACAAATACCAATAGAAATCATTT
CAGCAATAATGGACAGAAACCTACTTACGATTGGTGGGAGGGATACACAAGAAGACAACTAGAGTGACTAACTATAACAT
GTTCACGCATATGATCTTTTATCTATTTTCATAATTCTGATGTCTGTGACCACCTTGCAATACACCTGTACTTAAATGTA
GAATATACGTTATAATATTCGTAATACAACGCATCACATAGGACCTAAATGGCGATTTTTATGGTTGCATAGTTTCTTGA
AAAATGTTTTATTTTGTTGATACGTATTCAATCGTGATTGTCAAGAGAATGAAATATCATACAGTGAAATCAAAAGGAAT
TAACTAAACAATAATTGGTAGTCAAATCTTAAAATGCTATACGTATAATTTTCTTCTTTAATTTTTCTTTTTTTCTTTTT
TATTTTGTAAGAGATTTCTTTGAACAATAATTAATTCAATCTTTCCTTACGTATTAAACAATGAATAGAAAAAAATCACA
AGACATTATTGAATAAATGTCGGATTATCTACTATATATGTGTGCGCATGTGATATAGTACTGTAATAGTGGGCTACAGG
CCAACTTCGGCTTTCCAAGAACATGGTTGCATCGAGCATATCTTTGCTAGATTTTAAATATAACTACAACTTCTTGCTTA
CTTTGTGATGCGGAAACTCAAAACCGTAATCACTCATGTTATATTTTTTGTTGTTGCTTTCAACGCTAATATCTGAAACC
AGTTTTCGCTGGTCTAAGATCCATTTGCAAGAAATGTCAACAAAATAAAAAGCTCTTATCATTCCCACGAGTTTTAGTTA
AGGTAATCTATTATTCCAAGACTTCCACGAACCACCTATATATAGAAGCTTACATATTCTATAGACTTAATAAATGTATA
GTTCAATATTATGTCACTAACGTACGCGGCTAACAGGTTTGTTAATCCTTCCTATCACATGATTGACATACACACACACA
CACACGCACGACACATTATTTGTATTCAGTATTCACATATACGATATATAATTACAAGAGACGTGTATATTGAGAGATTC
ATTTTTTAGTGATTGTAGATCTTAAGAGAGAGAGAGAGAG
>AT4G28040.2 | chr4:13937881-13940880 FORWARD LENGTH=3000
GCTGCTTCATTGTCTACCGTCACATGCACGTACATATCCGTTATGCCTGAACCATATTCACAACTCTTTTTAAAAACTTC
AATTGCACAAGTCTAAGGAGTTTGATTTAAATGTTCTTACCCCATTCTCCAGCAACTCTCTTAGACTTGTCAATAAGTTT
GTAACCAACTCCATTACGATGCAGCTCTTTTGCAACACAGACGTTGCTCAAGTATGCTCTAGCAAAATCCACACCAATCC
CCTATAACACAAAATACTCTTAGGCTACTCAATTTGTCCAATTTCAGATTTTAAGTTCAGCATTGTTGGCAACATCAAAT
AGACAAATACCTCTGGTTTTGTTCCAGCAATTTCATCAGGAAGCCAACGACATTGGTTAAGATCAAGGCTTCCCACCACA
ACTCTGTCTTCTATGCCATCAGAGAACTGAGAAACAGATGAACCATAGCACAAATCCATATCACAGTTTTTTCTAGACCA
GGAAGTAACAATGACATGATGACAATTCCAAATGTAGAGCACCATAACTTAAATGCAACAAACCCTCTTGAACAGGTAAA
TACAGGATGACCAAATTGAGTACACAGACCTTACATGCAGAGCATAAATCCTCAAAAGAGCTTGATAATTGCGACAATGG
AAGGGTAGCATTTATGCAAGCGACCCGCGTAAACCCTTCCCTCTTCCCTGAAGTTCTCTCCTTAAGCGCCTCGAATTCAC
GCTCTGCCAAGTATCTTCTATGATCCTAATGAAACTTGAACAGCAAACTGTAACATCAGCATAAGAAACAAACCATAAAC
CAAACAAAACACTCACTAACTAATCACACAACAACAACGAAGTTCTTCAAAACTATAAACACAGCTCCAACATCAATTAT
CATTTCATCTACCAATTCATAGTCAACGGAGTTGACTTCATGATACAACAAATAGCTAAAAATCATCTTCTAATTCACCG
ATTAAGTAAGAAACTGACTTGGATATTGTAAGCAGAAGGATTGAGTTCGTTGAAGGTTCGTACGCGGAGACAAGCTGCAG
CCCAAAGCTCATCTTCTGACACCGATTCGGATATGACGAAAGTCGACTTGTCGATCGCTGGAGCACAAATGTGTGAGGAA
GCAGCGACGGGACGGAACCGTAACTTCAATGAAGGAATCGAAAGATACGAGCGTGATGATCCATCTGTGTTTGGGTCGCC
GAAAATGGCGATAGAGGATGAACTTGGGAGAGACGAACAGAGAAACGCCATTTTTTCGCGGACTAATCACATCCTCAGCT
TCTTGCTAAGCTTCAAAGCTCGCATGTTTGGGCTTTTCTATTATTTGGGCCCAATATGAGCCCATAGTTTTCTGTTTGTT
TACGCTTCTTTCAATTTTTATCCGAGAGAAATGGCAGCCACACAAATACCAACTAAATGTCATAACTCATAAACAAAAGA
TACGTAACAAACTTTTAACGTTTTATTTCCCACCAAAAGAAAATCAACATGTGTCATCATCACTCATCATCTTTTCTTTC
AACGACAAAAAATAACATTGTTCTTATCGCAACAATACATGTTTTATCATCATCATTTGAATGTACGTAATCAATGTATC
TCGATTCTTTTTGGTTGATATAGAAAAGAATTTGGAGTTGTATTTTGTTACCTAATAAAAATCAATTAAAATTAATAATA
GTAATCTACACCCTCGTTAAGAGAAGCAAGTAGAGCTAGTTCATGCATGATGATGTCTTAGTAAAAGAAATAAGATTATC
TCATATAAAGTAATAGTTAGAAAGTGTGGAAGGATTAGAATGAGGATGATGATGATGTGTGTCATGAGTCATTGATCTTT
GTCATTATCCTATGATTCATATCTCTTCTTTCTCGTGCATCCAATTCTTATTGGTCAACAAATACCAATAGAAATCATTT
CAGCAATAATGGACAGAAACCTACTTACGATTGGTGGGAGGGATACACAAGAAGACAACTAGAGTGACTAACTATAACAT
GTTCACGCATATGATCTTTTATCTATTTTCATAATTCTGATGTCTGTGACCACCTTGCAATACACCTGTACTTAAATGTA
GAATATACGTTATAATATTCGTAATACAACGCATCACATAGGACCTAAATGGCGATTTTTATGGTTGCATAGTTTCTTGA
AAAATGTTTTATTTTGTTGATACGTATTCAATCGTGATTGTCAAGAGAATGAAATATCATACAGTGAAATCAAAAGGAAT
TAACTAAACAATAATTGGTAGTCAAATCTTAAAATGCTATACGTATAATTTTCTTCTTTAATTTTTCTTTTTTTCTTTTT
TATTTTGTAAGAGATTTCTTTGAACAATAATTAATTCAATCTTTCCTTACGTATTAAACAATGAATAGAAAAAAATCACA
AGACATTATTGAATAAATGTCGGATTATCTACTATATATGTGTGCGCATGTGATATAGTACTGTAATAGTGGGCTACAGG
CCAACTTCGGCTTTCCAAGAACATGGTTGCATCGAGCATATCTTTGCTAGATTTTAAATATAACTACAACTTCTTGCTTA
CTTTGTGATGCGGAAACTCAAAACCGTAATCACTCATGTTATATTTTTTGTTGTTGCTTTCAACGCTAATATCTGAAACC
AGTTTTCGCTGGTCTAAGATCCATTTGCAAGAAATGTCAACAAAATAAAAAGCTCTTATCATTCCCACGAGTTTTAGTTA
AGGTAATCTATTATTCCAAGACTTCCACGAACCACCTATATATAGAAGCTTACATATTCTATAGACTTAATAAATGTATA
GTTCAATATTATGTCACTAACGTACGCGGCTAACAGGTTTGTTAATCCTTCCTATCACATGATTGACATACACACACACA
CACACGCACGACACATTATTTGTATTCAGTATTCACATATACGATATATAATTACAAGAGACGTGTATATTGAGAGATTC
ATTTTTTAGTGATTGTAGATCTTAAGAGAGAGAGAGAGAG
>AT4G28050.1 | chr4:13943622-13946621 REVERSE LENGTH=3000
CATTTAAAACAGGATCAGATGAATCCATAAAAAAATGTAGAAACTATATGAACAGTGACCACCTACTTACAATTGATGAA
AAAACAAGTCCATGAGCATTGTCTTTCCAGTTCCTACTCCTCCATATAAGTATAAGCCTTTGACAGGAGAGACAGAAGAG
TGAGACACAAATTTGTTCCAGAACCAATTACTCCTAGTGGACTTTGCAGATGCAGAATAACGATCCAATCGACAAGCATC
AGCAGATTGAACAAGCTCGTCGTAGAGTCTCTGAAGTTCTCTTAGTGTACCTAGCTGCAACCAAAAAAAAAGAAAAGATT
CAAAAATCGATTTCACTGCTAATGAATGAACCATAAAAGGAAAGTACCTGACATAAATCTCCATCCAATAACTCTCCAGC
TACGATTCTGCGTTCATACTCCACTAACGGCCCTGCAATCTTTCCATCTCCATTGGAATGTGGAGACGAACAGAAGGAAG
AAGCCGAGAATAGAGATGAAGAAGATGTGCTGGGATTGATAGAGATCAAACAATTATGAATGGGAGCGAAAGCGTATCGT
TGATGCCTCGAGAATAGAGTTACACGGCGAAGGGAGAGAAGAAGCAATCGCATGGTGAGAATGAGAATGAGAGAGAGAGA
AAGGTAATCGGAAACCTCTTCAGTGATCGGAGGATGACGGATTCAACGAAGAAGAAGAAGAAGAAGAAGAATCGAAGCGA
TGCACCTTCCTCACTACTCGCACCTGCTCAAGCTCAGACTCTCTGAACTAAAGAAAGATTCAACAACAAAAGACTAAACC
GATAATAACCGATTGAATCGGTTTAAACTGTAAAGTGAACTTAGGCCCATTAGTATTGGAGCCCAACAATGAAAGCGGCC
TCATTGGCTTCTTTTTCTTCTAGTCGTCGTCACCGGAGGAGAAAAGTTGGCGATTTGCAAACTTCATTTTCAATCGACTG
CGTCTCCTCTTTCTTCTCCTACCCAACCAAAGTTTCTCATCATTCATTTCAGATCAGCCATGGAGGACGAGGTAATCTTA
CATCTTTTCGTATATATTTATTATAAACACGATTTAGCTCTGTTTTTCCGCCGGAGATTATAATTTGCCGGAGACCTTTA
TTCGAGATCTGATTGATCATTTCTTATATGCCTACATTAACTTTGATACCCATTAGATTTCTTTTTGATGGAAATCGATT
TGATGTGAAATTAGCTGCTCGTTACTCTGGCTTTTTCCACTCATCCTCTATAGATGATCTGGTGGAGTGTTTGTATAGAG
AAGAAAGACATATGAGTTCATTAGAATTGTAGAAAAGTGATGGAAGATTTTCCGTCAAATCGTTTTCTCAAAGGCGTGGT
GGTCTATTGTTGCTCGACTGGAATTGTATAATAGAGTTTCTCTGTCAAACCATTTTGGCATTTTTTTAGTAGACTTGGGA
ACTGAAAGAGAAGAAAAGATGGATCTTTGAAGTCTAAAAGAAAATGTTGTTATTGTTGGTCTCCATCTTCGTGACTCACT
AGGAAAATTTATGGTTTTATCTGAGTTTTAAATGGCACAAAGCGCACCATGGCACAGAGAGTCCTTTAGTGCGCTATGTG
CCATGGCTCACCAAAGCGCGCGCTTTTTGGATCTGTGGCGTTCTCTTAACAGATTCTCTGCATATGGTTTTAGCCTTCAA
GCTTATATCGTCTATGGTGTTCTATTTAGAAAAATTAGGGATTTTACATCTTCTAACTGGTTAAAATGTCGTGGGTTAAG
AGGTAAGGGTCAAATCCGTTTTAGTTTAAGATAAACCTAGGATTGATTTGGTTTGATAAGCTAATTATAACACATGGTTA
AACTTTCTAGTCGTGGATTAGGCTACCAAACCACTTAAATTGAATCATGTATTAACCAGCTAGGTTTAGAAAATGGTTTA
TCCTATTCCTCCTAGTCATTTCTTCGTGCAAACCCTAAAATCACAGAATTCTGTTGTTGGTTTCGAAGAGTTTTCGCCTG
AACACAAGAGGCGATCGCTTTGCCACCTTGTGCATCGGCCAAGGCTCACGTATGGCGTGCGCATCATAGATGTCGCCTCG
CCTCCACGTCTTGTTGCCCTATTCTTAGAGCATCGGTGCGCTATGCGCCATGGCACGCCATTAGCGCGCTTTTTAAAACC
AAGGGTTTTATCTCGGTGTCTAAATCTGTTTGTTTTGGTGTTTCTATTGAATTTAGATTGAACTGAAAACTGCTCCTGCT
GATTTTCGGTTTCCAACAACAAACCAAACGAGGCACTGCTTCACCCGTTACATTGAGTTCCACAGGTACTCTTGTGTGAT
AGAGTTAGTGACTCTTCAGTTCATTCTCTAACTTCAACAACAATAACATAAACAATATCTGTGCAGGTGCACAACTGCAA
AAGGTGAGGATGCAAATGAATGCGAGAGGTTCGCCAAGTACTACCGCGCTCTCTGCCCTGGGGAATGGGTTTGTACTTTC
ATTTTTTATTATCCGTCAGCTTCACTAGCTACTCACATTCTTAACAAGATATGTGATTATCTTCTCGCAGGTTGACAAGT
GGAATGAGCAGAGGGAGACTGGAACATTCCCTGGCCCTCTTTGATTCACACAAGAATCTCTCTTTTTCATTTTAAGTTTG
AGACCAAAAAAGGTCGTGTGGATGATCATGAAATCTATAACTCTTGTCTTTCATTAATCGTTTTTCCTTGGATGATCAAT
TAAATAAATTGGAACAAGACATTCTTTGGATTCATCATGTCAGAATTTTATTTGTCGAGACAATTTTGTCACTTCCAACA
ACTTAAAGGGTGTAAACAATAAATAGCAAAAGATTTTAACTTTTAGTTGTCTAGCTGTCTTAAGAACCAATTAGTTCCGT
TTAAGTCCCAACAGATTTCGTAACGGACAAAGTTCCCAATTCTTTTTTTTTGCATAATAAGATCTGAAATCGGAGATAGA
AAAAAAAATCACATTTTTATTTCCGCCGGAACAAAAAGCG
>AT4G28060.1 | chr4:13945603-13948602 REVERSE LENGTH=3000
ACTGATGAGAACATGATCAACTTGCAAGAAAACTATGGGTCTGTGCTCAAACACAGAGAGTAAATACATTATGAGGCCTT
GTGTTCAGTAACAATGGTTCCAACAGGTTTGACAGCATCTCTAATCACATTGTAGTAATACTAAGAAGAAGGCTGCTTCT
CCTGCAACATTCTGGAATGTTGTTCTAAGTATTCTTTGCTGTTCATCTCCGTTAATCTGTGGCGCGCATTGGAGATCATC
AGTCCAGACTATAAATCAGTGTAAAACCAACAGTTGCTCGATCATACCTGCTAATGGTGCGGTCTTTAGCAAAACCAAGC
TCGTTGTCCACGCAAAGGTCGGGATCATCACTCTTCCTTGATCTTGAAGAGGTTCTAGGTGCTATTTGCTGTGCATCAGA
GATTGTCACTATTCTCTCCAGCAGTTCTAGAGGGCTACCTTCTGCCGTGCATAGAAGCCTGGCCTTGTTCTCATACATTA
CCTATAAGTAATCTCAAAGCAGTTGAGAAAGCAAATTTTCAAAAAGAGAATGAACGTAGAAAAGAGAGATGAAGCGAGAT
ATACATCAACCAGTGTCACAAAGCGGTAAGCTGCAGTCCTATTATGGAGCCCGAAGAAGGGTACACCTTCCAGAGCCAAA
GTATGAAATTTCTCTGTAATGAAATTTGCATCTCAAGACTAAGCATCATGTAAGAATTCCAGTGCAATGACAAGGTCTGA
AGGCACTGGGGTAAGACTTACTGAATAATCCGAGATAATCGGCTGCGCCTAGGGGTCTATCACACAGCTCTTCAAAAAGA
AAGTAGGCACATCCATCAGCAGCTAGAGGAACCTGGCGTACAACAAACAATAAATTTAGAAATAAGGATCAAGGGATTTC
AAATAAGCTATTTAATGGAATGGTATCTGAAGGTTTTCGGCCTAATCAATCAATAAAGCACTCTTCAGCAGAAAATCGTG
AAGAACTGCATATTGATGCATCTGTGAAAGAAGAAGCAAAGAAACCTGCAATTTCCTTCCCATTACTACTTCAACCACTT
GAGGACCAGCCGGTTGATCGCCAACCAACAGCTGAAACTTCTGTTTTAGAAGGCCTGAGATATCCTTTCCAATGAAGTAA
AATCCCTCTTCAGCCTGCACCCAAGAATACATAGCTATAAGATTGTAATCACTTTGCAACAAAACTAAGACAGTTACTGA
GAGACGTGAAATCACGTACAGAGGTCAGTTTCCGATAGTCCACCGATGAGCCAATCTCACGAACGACACATCTTTCCTAC
AACAAATCATTTCTCAGTATCAGTTACGAAGCATAATGGATCACATGAAACAAGTTCTTCAGAGCGTTGATAGTGACATG
CATTTGCATTTGTATACCTTTAGTGTGGAAATAAACGGAAGGAATAGGTCCCTCTGTAAACCACCTTCATAGAGATTATC
TGGAGCACGGTTTGATGTAGCAACAAGAATCTACACTTTTCTCCAATTACCGACATGTAAAAACTTTTAAATAACTATAG
GTTTAGGTCCAGTAGGCTAGAAGAGTTGAGAAAGAGAAAGGTTTTATAGATTACTTACAATGCCATTGTTAAACAAGTGT
CTAAAGAGACGGTTTAGTATCAGTGCATCAGCTACATCATTGACCTATACATGAAGAACAATAAAGAAACATGAGTTTTC
CCTGAACACATTTTAAAACAATAAAGACGAGCGTCACAAAGACATACCATGAACTCATCTAAGCATAGTAATATAGCCTC
GTCAGCTATTTCCAGGCCAACGACTTCAAGTGGATCTTCAAGACCCTTGTGCTTCTACAGAGGATATTCAAATACACAAA
GAATTGAGTCCAATGATTATTGCAAGCCTAAGCTTAAAAAATAAAGCTTTGAACTGGGAGTTTACTTGCAGGCGGCTATG
CACACTCAACATGAAATTGTGAAAGTGAATCCTTTGTGTTCTCCAGCTAGCTGGCCTAACTCATTTAAAACAGGATCAGA
TGAATCCATAAAAAAATGTAGAAACTATATGAACAGTGACCACCTACTTACAATTGATGAAAAAACAAGTCCATGAGCAT
TGTCTTTCCAGTTCCTACTCCTCCATATAAGTATAAGCCTTTGACAGGAGAGACAGAAGAGTGAGACACAAATTTGTTCC
AGAACCAATTACTCCTAGTGGACTTTGCAGATGCAGAATAACGATCCAATCGACAAGCATCAGCAGATTGAACAAGCTCG
TCGTAGAGTCTCTGAAGTTCTCTTAGTGTACCTAGCTGCAACCAAAAAAAAAGAAAAGATTCAAAAATCGATTTCACTGC
TAATGAATGAACCATAAAAGGAAAGTACCTGACATAAATCTCCATCCAATAACTCTCCAGCTACGATTCTGCGTTCATAC
TCCACTAACGGCCCTGCAATCTTTCCATCTCCATTGGAATGTGGAGACGAACAGAAGGAAGAAGCCGAGAATAGAGATGA
AGAAGATGTGCTGGGATTGATAGAGATCAAACAATTATGAATGGGAGCGAAAGCGTATCGTTGATGCCTCGAGAATAGAG
TTACACGGCGAAGGGAGAGAAGAAGCAATCGCATGGTGAGAATGAGAATGAGAGAGAGAGAAAGGTAATCGGAAACCTCT
TCAGTGATCGGAGGATGACGGATTCAACGAAGAAGAAGAAGAAGAAGAAGAATCGAAGCGATGCACCTTCCTCACTACTC
GCACCTGCTCAAGCTCAGACTCTCTGAACTAAAGAAAGATTCAACAACAAAAGACTAAACCGATAATAACCGATTGAATC
GGTTTAAACTGTAAAGTGAACTTAGGCCCATTAGTATTGGAGCCCAACAATGAAAGCGGCCTCATTGGCTTCTTTTTCTT
CTAGTCGTCGTCACCGGAGGAGAAAAGTTGGCGATTTGCAAACTTCATTTTCAATCGACTGCGTCTCCTCTTTCTTCTCC
TACCCAACCAAAGTTTCTCATCATTCATTTCAGATCAGCC
>AT4G28068.1 | chr4:13942738-13945737 FORWARD LENGTH=3000
TTGTTGTCCCACACATTACAGTCCTCGTTTTTGTATGGACCAGGAGTCTTTGTCCAAGTAGTCGGGTTCACATAGGTGAA
GTTACAGTCATTGGACGGCTTACAACAACCAGACTACACAAGTAAAGCAAACAAAAAGTAGTTAGTAAAAAACATCACTA
TTATTTCTAAAGACTAAATCTTTCTAAAAGGCTTTGTGTGTTTGTTTCCATGGGAGAAAAAGTAAGCTTTTTGTTCATAA
AACAAAATCACTTTTTGAGGAAAAAGCAAAGTTGAATCCATGAATCTCATCAAAAAGCTAGATTCACTTTTAAAATCCCG
ATCTCTAATTCTAAATCACAGATGAAATTTTTTTTAAATCAGATCAAAATTGTGAACCTGAAGAGCATTAAGATTAGATT
TGTAGAAATCTTCAACGTTAATGCTGGCATAACGAGTACGATAAGTGGAGCAAACGTCAGAGTACATCAAACAACTCCTG
ATCCGTTCCCAATTCTTAGCATTGTTGACACGTTTCTGCAACCAATTAGAGTAATCGGCGACATGATACTCTTTATACCC
TCGATCCGATATAACCTCACCGGCGCCGCGGTTTGTGACTGCGAAAGCGAAGATTGTGAAACAGAAGCCGAGGAGAATGA
GGAGGAACATAGCGAAGAGGTAAAGCCAGAGGAGGCAAGAGACACGGCAACAAGCACCGACGAGTCCGGCGATTGAGACG
AACATGAGGAAGATTCCGAGTACGACCATTGGTTTGTCGAGGAAACGTTCGCATTCGGTTGCTGCATTTTTGCCGAGCCA
GATCCCGGCGGAGAGAATTGGGATTGAGAGGAGGAATGTGAAGAAATTGAGGATTCCGAGGAGATTGTTGCTACACTGAA
CCATCGCTTTTTGTTCCGGCGGAAATAAAAATGTGATTTTTTTTTCTATCTCCGATTTCAGATCTTATTATGCAAAAAAA
AAGAATTGGGAACTTTGTCCGTTACGAAATCTGTTGGGACTTAAACGGAACTAATTGGTTCTTAAGACAGCTAGACAACT
AAAAGTTAAAATCTTTTGCTATTTATTGTTTACACCCTTTAAGTTGTTGGAAGTGACAAAATTGTCTCGACAAATAAAAT
TCTGACATGATGAATCCAAAGAATGTCTTGTTCCAATTTATTTAATTGATCATCCAAGGAAAAACGATTAATGAAAGACA
AGAGTTATAGATTTCATGATCATCCACACGACCTTTTTTGGTCTCAAACTTAAAATGAAAAAGAGAGATTCTTGTGTGAA
TCAAAGAGGGCCAGGGAATGTTCCAGTCTCCCTCTGCTCATTCCACTTGTCAACCTGCGAGAAGATAATCACATATCTTG
TTAAGAATGTGAGTAGCTAGTGAAGCTGACGGATAATAAAAAATGAAAGTACAAACCCATTCCCCAGGGCAGAGAGCGCG
GTAGTACTTGGCGAACCTCTCGCATTCATTTGCATCCTCACCTTTTGCAGTTGTGCACCTGCACAGATATTGTTTATGTT
ATTGTTGTTGAAGTTAGAGAATGAACTGAAGAGTCACTAACTCTATCACACAAGAGTACCTGTGGAACTCAATGTAACGG
GTGAAGCAGTGCCTCGTTTGGTTTGTTGTTGGAAACCGAAAATCAGCAGGAGCAGTTTTCAGTTCAATCTAAATTCAATA
GAAACACCAAAACAAACAGATTTAGACACCGAGATAAAACCCTTGGTTTTAAAAAGCGCGCTAATGGCGTGCCATGGCGC
ATAGCGCACCGATGCTCTAAGAATAGGGCAACAAGACGTGGAGGCGAGGCGACATCTATGATGCGCACGCCATACGTGAG
CCTTGGCCGATGCACAAGGTGGCAAAGCGATCGCCTCTTGTGTTCAGGCGAAAACTCTTCGAAACCAACAACAGAATTCT
GTGATTTTAGGGTTTGCACGAAGAAATGACTAGGAGGAATAGGATAAACCATTTTCTAAACCTAGCTGGTTAATACATGA
TTCAATTTAAGTGGTTTGGTAGCCTAATCCACGACTAGAAAGTTTAACCATGTGTTATAATTAGCTTATCAAACCAAATC
AATCCTAGGTTTATCTTAAACTAAAACGGATTTGACCCTTACCTCTTAACCCACGACATTTTAACCAGTTAGAAGATGTA
AAATCCCTAATTTTTCTAAATAGAACACCATAGACGATATAAGCTTGAAGGCTAAAACCATATGCAGAGAATCTGTTAAG
AGAACGCCACAGATCCAAAAAGCGCGCGCTTTGGTGAGCCATGGCACATAGCGCACTAAAGGACTCTCTGTGCCATGGTG
CGCTTTGTGCCATTTAAAACTCAGATAAAACCATAAATTTTCCTAGTGAGTCACGAAGATGGAGACCAACAATAACAACA
TTTTCTTTTAGACTTCAAAGATCCATCTTTTCTTCTCTTTCAGTTCCCAAGTCTACTAAAAAAATGCCAAAATGGTTTGA
CAGAGAAACTCTATTATACAATTCCAGTCGAGCAACAATAGACCACCACGCCTTTGAGAAAACGATTTGACGGAAAATCT
TCCATCACTTTTCTACAATTCTAATGAACTCATATGTCTTTCTTCTCTATACAAACACTCCACCAGATCATCTATAGAGG
ATGAGTGGAAAAAGCCAGAGTAACGAGCAGCTAATTTCACATCAAATCGATTTCCATCAAAAAGAAATCTAATGGGTATC
AAAGTTAATGTAGGCATATAAGAAATGATCAATCAGATCTCGAATAAAGGTCTCCGGCAAATTATAATCTCCGGCGGAAA
AACAGAGCTAAATCGTGTTTATAATAAATATATACGAAAAGATGTAAGATTACCTCGTCCTCCATGGCTGATCTGAAATG
AATGATGAGAAACTTTGGTTGGGTAGGAGAAGAAAGAGGAGACGCAGTCGATTGAAAATGAAGTTTGCAAATCGCCAACT
TTTCTCCTCCGGTGACGACGACTAGAAGAAAAAGAAGCCA
>AT4G28070.2 | chr4:13943009-13946008 FORWARD LENGTH=3000
TTGAATCCATGAATCTCATCAAAAAGCTAGATTCACTTTTAAAATCCCGATCTCTAATTCTAAATCACAGATGAAATTTT
TTTTAAATCAGATCAAAATTGTGAACCTGAAGAGCATTAAGATTAGATTTGTAGAAATCTTCAACGTTAATGCTGGCATA
ACGAGTACGATAAGTGGAGCAAACGTCAGAGTACATCAAACAACTCCTGATCCGTTCCCAATTCTTAGCATTGTTGACAC
GTTTCTGCAACCAATTAGAGTAATCGGCGACATGATACTCTTTATACCCTCGATCCGATATAACCTCACCGGCGCCGCGG
TTTGTGACTGCGAAAGCGAAGATTGTGAAACAGAAGCCGAGGAGAATGAGGAGGAACATAGCGAAGAGGTAAAGCCAGAG
GAGGCAAGAGACACGGCAACAAGCACCGACGAGTCCGGCGATTGAGACGAACATGAGGAAGATTCCGAGTACGACCATTG
GTTTGTCGAGGAAACGTTCGCATTCGGTTGCTGCATTTTTGCCGAGCCAGATCCCGGCGGAGAGAATTGGGATTGAGAGG
AGGAATGTGAAGAAATTGAGGATTCCGAGGAGATTGTTGCTACACTGAACCATCGCTTTTTGTTCCGGCGGAAATAAAAA
TGTGATTTTTTTTTCTATCTCCGATTTCAGATCTTATTATGCAAAAAAAAAGAATTGGGAACTTTGTCCGTTACGAAATC
TGTTGGGACTTAAACGGAACTAATTGGTTCTTAAGACAGCTAGACAACTAAAAGTTAAAATCTTTTGCTATTTATTGTTT
ACACCCTTTAAGTTGTTGGAAGTGACAAAATTGTCTCGACAAATAAAATTCTGACATGATGAATCCAAAGAATGTCTTGT
TCCAATTTATTTAATTGATCATCCAAGGAAAAACGATTAATGAAAGACAAGAGTTATAGATTTCATGATCATCCACACGA
CCTTTTTTGGTCTCAAACTTAAAATGAAAAAGAGAGATTCTTGTGTGAATCAAAGAGGGCCAGGGAATGTTCCAGTCTCC
CTCTGCTCATTCCACTTGTCAACCTGCGAGAAGATAATCACATATCTTGTTAAGAATGTGAGTAGCTAGTGAAGCTGACG
GATAATAAAAAATGAAAGTACAAACCCATTCCCCAGGGCAGAGAGCGCGGTAGTACTTGGCGAACCTCTCGCATTCATTT
GCATCCTCACCTTTTGCAGTTGTGCACCTGCACAGATATTGTTTATGTTATTGTTGTTGAAGTTAGAGAATGAACTGAAG
AGTCACTAACTCTATCACACAAGAGTACCTGTGGAACTCAATGTAACGGGTGAAGCAGTGCCTCGTTTGGTTTGTTGTTG
GAAACCGAAAATCAGCAGGAGCAGTTTTCAGTTCAATCTAAATTCAATAGAAACACCAAAACAAACAGATTTAGACACCG
AGATAAAACCCTTGGTTTTAAAAAGCGCGCTAATGGCGTGCCATGGCGCATAGCGCACCGATGCTCTAAGAATAGGGCAA
CAAGACGTGGAGGCGAGGCGACATCTATGATGCGCACGCCATACGTGAGCCTTGGCCGATGCACAAGGTGGCAAAGCGAT
CGCCTCTTGTGTTCAGGCGAAAACTCTTCGAAACCAACAACAGAATTCTGTGATTTTAGGGTTTGCACGAAGAAATGACT
AGGAGGAATAGGATAAACCATTTTCTAAACCTAGCTGGTTAATACATGATTCAATTTAAGTGGTTTGGTAGCCTAATCCA
CGACTAGAAAGTTTAACCATGTGTTATAATTAGCTTATCAAACCAAATCAATCCTAGGTTTATCTTAAACTAAAACGGAT
TTGACCCTTACCTCTTAACCCACGACATTTTAACCAGTTAGAAGATGTAAAATCCCTAATTTTTCTAAATAGAACACCAT
AGACGATATAAGCTTGAAGGCTAAAACCATATGCAGAGAATCTGTTAAGAGAACGCCACAGATCCAAAAAGCGCGCGCTT
TGGTGAGCCATGGCACATAGCGCACTAAAGGACTCTCTGTGCCATGGTGCGCTTTGTGCCATTTAAAACTCAGATAAAAC
CATAAATTTTCCTAGTGAGTCACGAAGATGGAGACCAACAATAACAACATTTTCTTTTAGACTTCAAAGATCCATCTTTT
CTTCTCTTTCAGTTCCCAAGTCTACTAAAAAAATGCCAAAATGGTTTGACAGAGAAACTCTATTATACAATTCCAGTCGA
GCAACAATAGACCACCACGCCTTTGAGAAAACGATTTGACGGAAAATCTTCCATCACTTTTCTACAATTCTAATGAACTC
ATATGTCTTTCTTCTCTATACAAACACTCCACCAGATCATCTATAGAGGATGAGTGGAAAAAGCCAGAGTAACGAGCAGC
TAATTTCACATCAAATCGATTTCCATCAAAAAGAAATCTAATGGGTATCAAAGTTAATGTAGGCATATAAGAAATGATCA
ATCAGATCTCGAATAAAGGTCTCCGGCAAATTATAATCTCCGGCGGAAAAACAGAGCTAAATCGTGTTTATAATAAATAT
ATACGAAAAGATGTAAGATTACCTCGTCCTCCATGGCTGATCTGAAATGAATGATGAGAAACTTTGGTTGGGTAGGAGAA
GAAAGAGGAGACGCAGTCGATTGAAAATGAAGTTTGCAAATCGCCAACTTTTCTCCTCCGGTGACGACGACTAGAAGAAA
AAGAAGCCAATGAGGCCGCTTTCATTGTTGGGCTCCAATACTAATGGGCCTAAGTTCACTTTACAGTTTAAACCGATTCA
ATCGGTTATTATCGGTTTAGTCTTTTGTTGTTGAATCTTTCTTTAGTTCAGAGAGTCTGAGCTTGAGCAGGTGCGAGTAG
TGAGGAAGGTGCATCGCTTCGATTCTTCTTCTTCTTCTTCTTCTTCGTTGAATCCGTCATCCTCCGATCACTGAAGAGGT
TTCCGATTACCTTTCTCTCTCTCTCATTCTCATTCTCACC
>AT4G28070.1 | chr4:13943009-13946008 FORWARD LENGTH=3000
TTGAATCCATGAATCTCATCAAAAAGCTAGATTCACTTTTAAAATCCCGATCTCTAATTCTAAATCACAGATGAAATTTT
TTTTAAATCAGATCAAAATTGTGAACCTGAAGAGCATTAAGATTAGATTTGTAGAAATCTTCAACGTTAATGCTGGCATA
ACGAGTACGATAAGTGGAGCAAACGTCAGAGTACATCAAACAACTCCTGATCCGTTCCCAATTCTTAGCATTGTTGACAC
GTTTCTGCAACCAATTAGAGTAATCGGCGACATGATACTCTTTATACCCTCGATCCGATATAACCTCACCGGCGCCGCGG
TTTGTGACTGCGAAAGCGAAGATTGTGAAACAGAAGCCGAGGAGAATGAGGAGGAACATAGCGAAGAGGTAAAGCCAGAG
GAGGCAAGAGACACGGCAACAAGCACCGACGAGTCCGGCGATTGAGACGAACATGAGGAAGATTCCGAGTACGACCATTG
GTTTGTCGAGGAAACGTTCGCATTCGGTTGCTGCATTTTTGCCGAGCCAGATCCCGGCGGAGAGAATTGGGATTGAGAGG
AGGAATGTGAAGAAATTGAGGATTCCGAGGAGATTGTTGCTACACTGAACCATCGCTTTTTGTTCCGGCGGAAATAAAAA
TGTGATTTTTTTTTCTATCTCCGATTTCAGATCTTATTATGCAAAAAAAAAGAATTGGGAACTTTGTCCGTTACGAAATC
TGTTGGGACTTAAACGGAACTAATTGGTTCTTAAGACAGCTAGACAACTAAAAGTTAAAATCTTTTGCTATTTATTGTTT
ACACCCTTTAAGTTGTTGGAAGTGACAAAATTGTCTCGACAAATAAAATTCTGACATGATGAATCCAAAGAATGTCTTGT
TCCAATTTATTTAATTGATCATCCAAGGAAAAACGATTAATGAAAGACAAGAGTTATAGATTTCATGATCATCCACACGA
CCTTTTTTGGTCTCAAACTTAAAATGAAAAAGAGAGATTCTTGTGTGAATCAAAGAGGGCCAGGGAATGTTCCAGTCTCC
CTCTGCTCATTCCACTTGTCAACCTGCGAGAAGATAATCACATATCTTGTTAAGAATGTGAGTAGCTAGTGAAGCTGACG
GATAATAAAAAATGAAAGTACAAACCCATTCCCCAGGGCAGAGAGCGCGGTAGTACTTGGCGAACCTCTCGCATTCATTT
GCATCCTCACCTTTTGCAGTTGTGCACCTGCACAGATATTGTTTATGTTATTGTTGTTGAAGTTAGAGAATGAACTGAAG
AGTCACTAACTCTATCACACAAGAGTACCTGTGGAACTCAATGTAACGGGTGAAGCAGTGCCTCGTTTGGTTTGTTGTTG
GAAACCGAAAATCAGCAGGAGCAGTTTTCAGTTCAATCTAAATTCAATAGAAACACCAAAACAAACAGATTTAGACACCG
AGATAAAACCCTTGGTTTTAAAAAGCGCGCTAATGGCGTGCCATGGCGCATAGCGCACCGATGCTCTAAGAATAGGGCAA
CAAGACGTGGAGGCGAGGCGACATCTATGATGCGCACGCCATACGTGAGCCTTGGCCGATGCACAAGGTGGCAAAGCGAT
CGCCTCTTGTGTTCAGGCGAAAACTCTTCGAAACCAACAACAGAATTCTGTGATTTTAGGGTTTGCACGAAGAAATGACT
AGGAGGAATAGGATAAACCATTTTCTAAACCTAGCTGGTTAATACATGATTCAATTTAAGTGGTTTGGTAGCCTAATCCA
CGACTAGAAAGTTTAACCATGTGTTATAATTAGCTTATCAAACCAAATCAATCCTAGGTTTATCTTAAACTAAAACGGAT
TTGACCCTTACCTCTTAACCCACGACATTTTAACCAGTTAGAAGATGTAAAATCCCTAATTTTTCTAAATAGAACACCAT
AGACGATATAAGCTTGAAGGCTAAAACCATATGCAGAGAATCTGTTAAGAGAACGCCACAGATCCAAAAAGCGCGCGCTT
TGGTGAGCCATGGCACATAGCGCACTAAAGGACTCTCTGTGCCATGGTGCGCTTTGTGCCATTTAAAACTCAGATAAAAC
CATAAATTTTCCTAGTGAGTCACGAAGATGGAGACCAACAATAACAACATTTTCTTTTAGACTTCAAAGATCCATCTTTT
CTTCTCTTTCAGTTCCCAAGTCTACTAAAAAAATGCCAAAATGGTTTGACAGAGAAACTCTATTATACAATTCCAGTCGA
GCAACAATAGACCACCACGCCTTTGAGAAAACGATTTGACGGAAAATCTTCCATCACTTTTCTACAATTCTAATGAACTC
ATATGTCTTTCTTCTCTATACAAACACTCCACCAGATCATCTATAGAGGATGAGTGGAAAAAGCCAGAGTAACGAGCAGC
TAATTTCACATCAAATCGATTTCCATCAAAAAGAAATCTAATGGGTATCAAAGTTAATGTAGGCATATAAGAAATGATCA
ATCAGATCTCGAATAAAGGTCTCCGGCAAATTATAATCTCCGGCGGAAAAACAGAGCTAAATCGTGTTTATAATAAATAT
ATACGAAAAGATGTAAGATTACCTCGTCCTCCATGGCTGATCTGAAATGAATGATGAGAAACTTTGGTTGGGTAGGAGAA
GAAAGAGGAGACGCAGTCGATTGAAAATGAAGTTTGCAAATCGCCAACTTTTCTCCTCCGGTGACGACGACTAGAAGAAA
AAGAAGCCAATGAGGCCGCTTTCATTGTTGGGCTCCAATACTAATGGGCCTAAGTTCACTTTACAGTTTAAACCGATTCA
ATCGGTTATTATCGGTTTAGTCTTTTGTTGTTGAATCTTTCTTTAGTTCAGAGAGTCTGAGCTTGAGCAGGTGCGAGTAG
TGAGGAAGGTGCATCGCTTCGATTCTTCTTCTTCTTCTTCTTCTTCGTTGAATCCGTCATCCTCCGATCACTGAAGAGGT
TTCCGATTACCTTTCTCTCTCTCTCATTCTCATTCTCACC
>AT4G28080.1 | chr4:13957841-13960840 REVERSE LENGTH=3000
TAATGAATACAAAAACAAAAAAAATTCTCCAATCAACCTTTTTGAACCACTCTTTTGTCACGCATCACATGAACGGATAC
TGCGGATCTCTGGGGCGATCGTGACCTGGAGTGATGGTTTGATCAACACAGCTGTAGCAACCAGGTTGTCAAGAGATGCT
TTTAGAATCATGCAGCTTGGTTCTGTGATGAATTGTTTGCATGTGTAGTAAGATCTATGTGACTTGGTTATAGGATTGTG
ATAAGGTGAAACAAATACGTAGAGATGTGGGACAAGTGACCATATACTTTTGACTTTTCTTATAGATAAGAAACAACTGG
AATGAAACATAGGGATCGGAGAAGCTTCTCCGACTGCTTTTTTTGTTTGTGTTAGCTTCAAATATCTTATTAACTTTCAC
AATACTGAAACAGAGCAAATAATTTACAAACAGAATTTTAGACCATTTGAGAAATTTCTACAAAATCAATCGAGAAAAGC
AAATTACATGAATCATTGTCAAACAGTACAATAATGATCACTACAAGGGAGCTTATAAAAGAAGAGCAAGGAGTAAAGAG
GAAGCAGCACCAATATGGAAGGAGCCTGGGAACATAATAGTTGAGGCTGCAGAGGATGTTGTTGTGTTGCGAGGTCCTCT
GTATTTCACCCTTTTCTTCATCACCACTGCGAGATTTCTTGAGCCATGCTCACCCTCAGCTGAACACAAAAGAAAGGCCT
GAGAGAAGAAGAAGAGGAATACGATGGAGAAGAGGAGTATGCGTCTGGCTTTGATCATCTCACCCATCTTTGGTTTTTGC
GTTTTGCTTAATTCTGATGGATGTGAGTATTACATATATAAAGATTAGGAAGAAGAAATGTTCTATAGTTATTAATGATT
AAGTCTTATTAGGTGTGTTATAAACAATATTAATTGACGCGCTCCAGCCAAGTGGATTTGGGCAGCTATAGTGTTGCAGA
CTTGACCAATCTTGATATAGAAAGCCATTTCAAGCACAAAACGTGGAAAAATGGAAAGATAGAAAATGATTTTCAGATAT
TGAAGGATTAATAACAATTTGTGGAATGAAATTGCCTAGGTCCATGGAGAGGGGAAACTTGAATTCAATCATGTAGTCAT
CTTAATTTGAAATTATTGGGGGTAAAAAAGAGTTGTAGCGAAATATAATACTAGGCAATTGGACATGTCTCTTCTCTGTT
TAAAATTGACTCATCCACCTTATGTGTTTCTTTCTTCCAGCTTTGATCCTTTTGTCAATGCATATACTACTTGTTTTCTT
TCTTTCTTTCTTTCTTAAAATGGACATTTCATACACGTTGGGCCATATGGCCCATATCAATGTATCATTTTGTGTTAGGT
TTTATCCACTGGATTCTATGTCACCTTGAACATATATTATTGCTTTGCTCAAGCTCCCCGTGTCTACGTTCTGTCAAGTA
GTTTTCCCCTTTCTCACATAGATAGCTAGATGCCTTATGCATATCATTCAATTTTAGGCTTCATACGCGTAAAAATGGAT
TTTCAAAAAGAGAAAAAGACAAAGACTCAAGCAAAATCTAGGGAGCCCTCACGTGGTTCGTCTCTACTAATCATGGTCTC
TATATGCTAGGCTTTTTGTTAGATTAGAAACATAACGCAAAGTCACATGATGGCACGTGTCCGATCCTAACAAATGTGAT
ACTTCCTAACAGACTCTTGGAAAATTCCTAACGATTGATATCATAGCAACATGTTACATTGTAATTTATAAATCGATCGA
AGAAGAAAATAATTGGATGTACGGTATCGGAAAATTCGACAATACATAATTTGCGTTGATAAATTAAAGATCTATCTATA
TGGTAGAAAGCTTATATTGGATGCTTAGTTCCAAGCATGAGTATCAATGTATCATGCATAGGGAATATCTTTGACATGTA
AACTTTTGGTGTTATGCAATGATCATTGTCAAAGAATGCCATTCACAATTTTACGAAGGTGAAGACTACATATATAAATG
CTCGCTAAGGTTTTGCCAATACTAATCCGGAAATAAAGTGTTTCTGACGAAAAGATCTACCCAAAGATGTATGTTAGTAA
GTTGCAGCGCACATGAATGGATCCAATTATATGTTTGTCAACGAACCAATTACGATCATTTCAAAAAAAAAATAACGATC
ATTTCTTGAAATCGTTTTTAACGATGAAGTGCGCAATTTATTTTGTAGACGGTAACAACCATGCAAATAGAATTAAAGAA
GAAAAATAAACAAAAAAAAGACTAATCTAGACGAATTAAAAAAAAAAAAAAACTACACAAATGAAATTTTGAAACTTTTT
GTTTATAATTTTCTTTTGAAAATTCAAAAATTTATGCTTAATAATCTTGTGGCAAAAAAAGCCCAAAAGAGCCAAAAAGT
TCATAAACACGAAGATCCATACTGTAAAATAAACTAAAATAAATTGATAATAAGATATGTAAAGTCATGGGTGAAATCTC
AAAAAATGATGAAAATAAGGGGGAAACATTAAATTAAATTCAATTGTTCAAAAAAAAGGAAAAAATCATATAGAAAGATA
GAAGAAAAGATGAAGTTGGTGATGAGGTGTTAAAGAAGCAAACAAAGAAATGAGAGGTCTCAATTTTACTTAGCCTCAAA
ACACTCTTAAGGAGAATAGAAGAGAGAATAGCCTCGCACCTTATCCTATCCTTTCTATCTCTCTCTCTATATCTCTATCT
CTATTTTCTCAATCACTATTTGACCCCTCTCGTATCTTATTTCCTTTTACTTCCTCATTGTCACCACCACTAGTCCCTCA
TTTATACACACACACACACACACACACACCCTTCTCTCTTCTTTTTTCCTTCTATCTTCTTCTTCCTCACCCTTCATCTC
CACTTATTCAAATACACACTTCCCCTGCCAAGTCTTTAGGGATATAATTCAATCCAAGGCTAGCTTAATTTTGAGTTTTC
TTGATCAAATTCAGAATTGTAAGTTTTATGTGAATTGGTA
>AT4G28085.2 | chr4:13957054-13960053 FORWARD LENGTH=3000
AGAATGTAGACCGTTAGATCAAGAAAGAGTACCTTCAACAATAGTGAGGTGGCAGGGCTTGAGCGATACGATGTCAACGG
AATCCTTGAGTTTAGTGCCACGCACCTGCAGCAAAAAGAAGTCAGTCTCACTTCTTCTTTAGGCGGTAAATTGTCAGATA
AAGCTTACTATAACCGTCACTATTTGGGCCTAGGGCCCATTATTAGCAAATGTTGTAAAAATGTTTACATTTTTTTAGCC
ATGAAGAACAAAAGCCACATAAATGTTGATTGAAGAAACCTGGTGAGAGAGAGAGAAGTTGGTGAAGTGGCATGTCTGAA
CATGGACCGCCAAGAGCTTCCTCACATCTAAGATTCTGTCTGTGGAGATACCCTATCATAACATCATCATCATCACAATT
CACAACATCATCATCATCAACTTGATAGAGAATCATATTCATTGGCTTTTGAGTTATAAACAATTTCTCAATCAATGTTT
TGTTATTTAGTGTTAAGCTCATCAAACCTTGAGTGTCACTTGGGATTCATCTGGTGTTTCAACACTTATCTCAATGACAG
TGGGCAAAACTGCACAACCACGCAATTTTTTTAATGTTATCAAATAAAAGAAGAGCTAAGGAAGCAAAAATTGAATTCTC
ATAATGCGTGGAGAAACCAAAATGAATCTTAAGATAAGAAAATTTTGAATGGTATTGAATTAGTTTGTAATGAGAACCTT
TCTCTTCCTTCTTCTTCTTCTCTCCTTTACTCTTGTGTGGCTTTGTTTTCCCCGCTTTAGGAGCCATTACCAATTCACAT
AAAACTTACAATTCTGAATTTGATCAAGAAAACTCAAAATTAAGCTAGCCTTGGATTGAATTATATCCCTAAAGACTTGG
CAGGGGAAGTGTGTATTTGAATAAGTGGAGATGAAGGGTGAGGAAGAAGAAGATAGAAGGAAAAAAGAAGAGAGAAGGGT
GTGTGTGTGTGTGTGTGTGTGTATAAATGAGGGACTAGTGGTGGTGACAATGAGGAAGTAAAAGGAAATAAGATACGAGA
GGGGTCAAATAGTGATTGAGAAAATAGAGATAGAGATATAGAGAGAGAGATAGAAAGGATAGGATAAGGTGCGAGGCTAT
TCTCTCTTCTATTCTCCTTAAGAGTGTTTTGAGGCTAAGTAAAATTGAGACCTCTCATTTCTTTGTTTGCTTCTTTAACA
CCTCATCACCAACTTCATCTTTTCTTCTATCTTTCTATATGATTTTTTCCTTTTTTTTGAACAATTGAATTTAATTTAAT
GTTTCCCCCTTATTTTCATCATTTTTTGAGATTTCACCCATGACTTTACATATCTTATTATCAATTTATTTTAGTTTATT
TTACAGTATGGATCTTCGTGTTTATGAACTTTTTGGCTCTTTTGGGCTTTTTTTGCCACAAGATTATTAAGCATAAATTT
TTGAATTTTCAAAAGAAAATTATAAACAAAAAGTTTCAAAATTTCATTTGTGTAGTTTTTTTTTTTTTTTAATTCGTCTA
GATTAGTCTTTTTTTTGTTTATTTTTCTTCTTTAATTCTATTTGCATGGTTGTTACCGTCTACAAAATAAATTGCGCACT
TCATCGTTAAAAACGATTTCAAGAAATGATCGTTATTTTTTTTTTGAAATGATCGTAATTGGTTCGTTGACAAACATATA
ATTGGATCCATTCATGTGCGCTGCAACTTACTAACATACATCTTTGGGTAGATCTTTTCGTCAGAAACACTTTATTTCCG
GATTAGTATTGGCAAAACCTTAGCGAGCATTTATATATGTAGTCTTCACCTTCGTAAAATTGTGAATGGCATTCTTTGAC
AATGATCATTGCATAACACCAAAAGTTTACATGTCAAAGATATTCCCTATGCATGATACATTGATACTCATGCTTGGAAC
TAAGCATCCAATATAAGCTTTCTACCATATAGATAGATCTTTAATTTATCAACGCAAATTATGTATTGTCGAATTTTCCG
ATACCGTACATCCAATTATTTTCTTCTTCGATCGATTTATAAATTACAATGTAACATGTTGCTATGATATCAATCGTTAG
GAATTTTCCAAGAGTCTGTTAGGAAGTATCACATTTGTTAGGATCGGACACGTGCCATCATGTGACTTTGCGTTATGTTT
CTAATCTAACAAAAAGCCTAGCATATAGAGACCATGATTAGTAGAGACGAACCACGTGAGGGCTCCCTAGATTTTGCTTG
AGTCTTTGTCTTTTTCTCTTTTTGAAAATCCATTTTTACGCGTATGAAGCCTAAAATTGAATGATATGCATAAGGCATCT
AGCTATCTATGTGAGAAAGGGGAAAACTACTTGACAGAACGTAGACACGGGGAGCTTGAGCAAAGCAATAATATATGTTC
AAGGTGACATAGAATCCAGTGGATAAAACCTAACACAAAATGATACATTGATATGGGCCATATGGCCCAACGTGTATGAA
ATGTCCATTTTAAGAAAGAAAGAAAGAAAGAAAACAAGTAGTATATGCATTGACAAAAGGATCAAAGCTGGAAGAAAGAA
ACACATAAGGTGGATGAGTCAATTTTAAACAGAGAAGAGACATGTCCAATTGCCTAGTATTATATTTCGCTACAACTCTT
TTTTACCCCCAATAATTTCAAATTAAGATGACTACATGATTGAATTCAAGTTTCCCCTCTCCATGGACCTAGGCAATTTC
ATTCCACAAATTGTTATTAATCCTTCAATATCTGAAAATCATTTTCTATCTTTCCATTTTTCCACGTTTTGTGCTTGAAA
TGGCTTTCTATATCAAGATTGGTCAAGTCTGCAACACTATAGCTGCCCAAATCCACTTGGCTGGAGCGCGTCAATTAATA
TTGTTTATAACACACCTAATAAGACTTAATCATTAATAACTATAGAACATTTCTTCTTCCTAATCTTTATATATGTAATA
CTCACATCCATCAGAATTAAGCAAAACGCAAAAACCAAAG
>AT4G28085.1 | chr4:13957054-13960053 FORWARD LENGTH=3000
AGAATGTAGACCGTTAGATCAAGAAAGAGTACCTTCAACAATAGTGAGGTGGCAGGGCTTGAGCGATACGATGTCAACGG
AATCCTTGAGTTTAGTGCCACGCACCTGCAGCAAAAAGAAGTCAGTCTCACTTCTTCTTTAGGCGGTAAATTGTCAGATA
AAGCTTACTATAACCGTCACTATTTGGGCCTAGGGCCCATTATTAGCAAATGTTGTAAAAATGTTTACATTTTTTTAGCC
ATGAAGAACAAAAGCCACATAAATGTTGATTGAAGAAACCTGGTGAGAGAGAGAGAAGTTGGTGAAGTGGCATGTCTGAA
CATGGACCGCCAAGAGCTTCCTCACATCTAAGATTCTGTCTGTGGAGATACCCTATCATAACATCATCATCATCACAATT
CACAACATCATCATCATCAACTTGATAGAGAATCATATTCATTGGCTTTTGAGTTATAAACAATTTCTCAATCAATGTTT
TGTTATTTAGTGTTAAGCTCATCAAACCTTGAGTGTCACTTGGGATTCATCTGGTGTTTCAACACTTATCTCAATGACAG
TGGGCAAAACTGCACAACCACGCAATTTTTTTAATGTTATCAAATAAAAGAAGAGCTAAGGAAGCAAAAATTGAATTCTC
ATAATGCGTGGAGAAACCAAAATGAATCTTAAGATAAGAAAATTTTGAATGGTATTGAATTAGTTTGTAATGAGAACCTT
TCTCTTCCTTCTTCTTCTTCTCTCCTTTACTCTTGTGTGGCTTTGTTTTCCCCGCTTTAGGAGCCATTACCAATTCACAT
AAAACTTACAATTCTGAATTTGATCAAGAAAACTCAAAATTAAGCTAGCCTTGGATTGAATTATATCCCTAAAGACTTGG
CAGGGGAAGTGTGTATTTGAATAAGTGGAGATGAAGGGTGAGGAAGAAGAAGATAGAAGGAAAAAAGAAGAGAGAAGGGT
GTGTGTGTGTGTGTGTGTGTGTATAAATGAGGGACTAGTGGTGGTGACAATGAGGAAGTAAAAGGAAATAAGATACGAGA
GGGGTCAAATAGTGATTGAGAAAATAGAGATAGAGATATAGAGAGAGAGATAGAAAGGATAGGATAAGGTGCGAGGCTAT
TCTCTCTTCTATTCTCCTTAAGAGTGTTTTGAGGCTAAGTAAAATTGAGACCTCTCATTTCTTTGTTTGCTTCTTTAACA
CCTCATCACCAACTTCATCTTTTCTTCTATCTTTCTATATGATTTTTTCCTTTTTTTTGAACAATTGAATTTAATTTAAT
GTTTCCCCCTTATTTTCATCATTTTTTGAGATTTCACCCATGACTTTACATATCTTATTATCAATTTATTTTAGTTTATT
TTACAGTATGGATCTTCGTGTTTATGAACTTTTTGGCTCTTTTGGGCTTTTTTTGCCACAAGATTATTAAGCATAAATTT
TTGAATTTTCAAAAGAAAATTATAAACAAAAAGTTTCAAAATTTCATTTGTGTAGTTTTTTTTTTTTTTTAATTCGTCTA
GATTAGTCTTTTTTTTGTTTATTTTTCTTCTTTAATTCTATTTGCATGGTTGTTACCGTCTACAAAATAAATTGCGCACT
TCATCGTTAAAAACGATTTCAAGAAATGATCGTTATTTTTTTTTTGAAATGATCGTAATTGGTTCGTTGACAAACATATA
ATTGGATCCATTCATGTGCGCTGCAACTTACTAACATACATCTTTGGGTAGATCTTTTCGTCAGAAACACTTTATTTCCG
GATTAGTATTGGCAAAACCTTAGCGAGCATTTATATATGTAGTCTTCACCTTCGTAAAATTGTGAATGGCATTCTTTGAC
AATGATCATTGCATAACACCAAAAGTTTACATGTCAAAGATATTCCCTATGCATGATACATTGATACTCATGCTTGGAAC
TAAGCATCCAATATAAGCTTTCTACCATATAGATAGATCTTTAATTTATCAACGCAAATTATGTATTGTCGAATTTTCCG
ATACCGTACATCCAATTATTTTCTTCTTCGATCGATTTATAAATTACAATGTAACATGTTGCTATGATATCAATCGTTAG
GAATTTTCCAAGAGTCTGTTAGGAAGTATCACATTTGTTAGGATCGGACACGTGCCATCATGTGACTTTGCGTTATGTTT
CTAATCTAACAAAAAGCCTAGCATATAGAGACCATGATTAGTAGAGACGAACCACGTGAGGGCTCCCTAGATTTTGCTTG
AGTCTTTGTCTTTTTCTCTTTTTGAAAATCCATTTTTACGCGTATGAAGCCTAAAATTGAATGATATGCATAAGGCATCT
AGCTATCTATGTGAGAAAGGGGAAAACTACTTGACAGAACGTAGACACGGGGAGCTTGAGCAAAGCAATAATATATGTTC
AAGGTGACATAGAATCCAGTGGATAAAACCTAACACAAAATGATACATTGATATGGGCCATATGGCCCAACGTGTATGAA
ATGTCCATTTTAAGAAAGAAAGAAAGAAAGAAAACAAGTAGTATATGCATTGACAAAAGGATCAAAGCTGGAAGAAAGAA
ACACATAAGGTGGATGAGTCAATTTTAAACAGAGAAGAGACATGTCCAATTGCCTAGTATTATATTTCGCTACAACTCTT
TTTTACCCCCAATAATTTCAAATTAAGATGACTACATGATTGAATTCAAGTTTCCCCTCTCCATGGACCTAGGCAATTTC
ATTCCACAAATTGTTATTAATCCTTCAATATCTGAAAATCATTTTCTATCTTTCCATTTTTCCACGTTTTGTGCTTGAAA
TGGCTTTCTATATCAAGATTGGTCAAGTCTGCAACACTATAGCTGCCCAAATCCACTTGGCTGGAGCGCGTCAATTAATA
TTGTTTATAACACACCTAATAAGACTTAATCATTAATAACTATAGAACATTTCTTCTTCCTAATCTTTATATATGTAATA
CTCACATCCATCAGAATTAAGCAAAACGCAAAAACCAAAG
>AT4G28088.1 | chr4:13961561-13964560 REVERSE LENGTH=3000
CTACTTTTCATGTGTTTCCTTTTAATTGGTCAATGTGTTTTTGACATTAAAATATTAAATCTTTTGATTTTGAGACACTC
AAAATAGTGGTTCACTAATGAGGATGCTAATGGGCTTGCTAGATAACTTTTTTTTTTCTTCTTTTACAAGAAATTGAATG
ATACACGTAATAAGTTATTTAGCTTATTGAAAAGCTTCGCATTAGACTTTAAAGACGTCACCGAGTCAAATTTCGGTTAC
TACAAACTCCAAAACTCATATTCAAGCTCTCTCTTCTCACTTTTTCTTCTTTGGCCTCCTCTACATTACCAAAGTTTCAT
CAAGATTGAGTATGGAGTGGTGGTTAAACGGAGGTGTTTGGATGATGATGATGACGACGACCATCATTTCTTTTGTTAAA
GCTGAAGATACCCTTTTTTACAACTGGAGGGTCACTTACGGCAAGATTGCTCTAGACACTTTGCCTCGAAGGGTACATTT
TCTTCCAAAACGGCTTCTTGCTTCTCGTGTGTTTGATTGATCATGCTTATATTAATATTTAAAAACACATAGGGAATCCT
AATAAACGGACAATTTCCTGGACCGGAGATTCGCTCACTCACCAATGACAATTTGGTCATCAATGTTCAAAACGATCTCG
ACGATCCCTTTCTCTTATCTTGGTATGATTTATTTCCCATTCTTGACCACTTTCTGTTTTAATATTAGCGAGACTTTATC
AGCCCTTTTCAATAGAAGTTTGAGTTATATTAGAAGAAGTATTGGAGTTTGGTAAATTGTATGAAGAACCCAATTTGCAT
GCACATGCATGCGCCATACGTTTCTTCAAAATCTTGTTAATTTGTTGGGTATTATTAGTGAACACGTAAAGTTTTCATGT
TAATTATAATATCAACGATCTAATAAATAAAAAAAGTGATAAATGAAGGAATGGAGTGCATATGAGGAAAAATTCTTACC
AAGATGGAGTGTATGGGACGAATTGTCCAATCCCACCAGGCAAGAATTACACTTATGACTTTCAAGTCAAAGATCAGGTC
GGTAGTTACTTCTACTTCCCTTCCCTCGCCGTCCAAAAAGCGGCCGGTGGTTATGGCAGCCTCCGTATATACAGCCTCCC
TCGCATCCCCGTCCCTTTCCCTGAACCCGCAGAAGATTTCACCTTCCTCGTAAACGATTGGTATCGACGTAACCATACGG
TACATTTCTTAATTATTTACTAGTCATGTTTAATTAGTATTTTTCATTGACGTATATATGATGACCATATAATTGATTCC
ACATCCAGACTTTGAAGAAAATTTTGGATGGAGGACGCAAGTTACCGTTAATGCCTGATGGGGTTATGATCAATGGCCAG
GGAGTAAGTACTGTTTATTCTATCACCGTCGACAAAGGTTCAATTTAAAAACTCTAGATATTACGTTAGTTACAAGTTAC
AAAAAAAAAAAGATTCTCACATCACTTTTCGTGGATCAATTGATAGGTAAAACGTACAGATTCAGAGTATCAAATGTAGG
GCTTCAAACCTCCCTGAATTTAGAAATATTAGGTCATCAGCTTAAGCTCATTGAGGTCGAAGGAACCCACACGGTCCAAA
CCATGTACACATCACTCGACATTCATGTTGGTCAAACTTACTCTTTCTTGGTCACCATGGACCAACCTCCTCAAAACTAT
TCCATTGTCGTTTCCACAAGATTTATCAACGCAGAAGTTGTGATCCGAGCCACTCTCCACTACTCCAACTCCAAAGGTCA
TAAGATTATCACTGCGCGACGACCTGATCCAGATGATGTAGAATGGTCTATCAAACAAGCCCAGTCCATTAGGACCAACC
TAACTGCGTCGGGGCCAAGGACTAACCCTCAAGGCTCATACCATTATGGTAAAATGAAGATTTCTAGGACTTTAATATTG
GAAAGCTCAGCGGCTCTTGTGAAAAGAAAGCAACGCTATGCCATAAATGGCGTATCGTTCGTGCCTTCGGATACTCCGCT
GAAGCTTGCGGATCATTTCAAAATAAAAGATGTTTTTAAAGTTGGAACCATCCCTGACAAGCCGAGAAGAGGAGGAGGAA
TAAGGCTAGACACAGCAGTGATGGGAGCACACCACAATGCTTTTCTTGAGATCATCTTTCAAAACCGCGAGAAGATCGTC
CAAAGTTACCACCTCGATGGATACAACTTTTGGGTTGTTGGGTGAGAACATTATAGCTAAACCATACTTTGAGAATCATA
TGAATTCGTCCATGGTCGTTGACGTCCGTGAGTTGTCCACAGGATCAATAAAGGAATATGGTCACGTGCGAGCAGACGAG
AGTATAACCTCAAGGATGCTATATCTCGCTCCACTACTCAAGTACGTATAATTTCACTATATCTCTTCTAGGCACAAAAT
AAAAAAGTATGAAGAACTTTGATCATAAATTTGAAATGTGTTTGGTTGTTGTAGGTATATCCAAAATCTTGGACAGCTGT
ATATGTGGCATTGGACAATGTGGGGATGTGGAATCTAAGGAGCCAGTTCTGGGCGAGACAATACTTAGGTCAACAATTCT
ACCTTCGAGTTCATTCTCCAAATCACTCTCCCAAAGATGAATACCCTTTGCCAAAGAATGCTTTGTTGTGTGGTCGGGCC
TCCAACAAAAACATGTCCATCATCACTCCTTAGATCCTGTTGGCATGACATAAAATATGAGAGAATATCTTCTGCACAAT
CCAACACAAAGAGCTTAAAAATAGCTTCACTCTTTGTACTAGTAACAATTAATACTTAAGTAATATATATTTGTACATCT
TTGTAAAAAAAAAGAAGAAGAAATATTTGTACATTTGAATAGTTATTCTTCTTTTCTTAATTTGTGTTCTTTCTTTTTCA
ATTGGTTTCAAACGCTGTCGCTTTGAGGCTATGTTTTCTCTTTCTGTCTCTCTTCCCATTATATAAGAAGTCCTTTGGAT
CAAACAAAGTAACTAAATAAAAGGATCAAAACATTGAGAA
>AT4G28090.1 | chr4:13964230-13967229 REVERSE LENGTH=3000
TTATGTTTCTCCACCATTCATATCTTTTTTTTATTTTCTCTAACTCCTATCTTTAAATTTTTCTCTTTCACATATTTTTG
CTAGCGTTTTGCGAAATTAAAAGCCACCATGTTATATACATGAACATGTAAATACATTACAAATGTACATGGATAAATAT
GAACTATACATTATGCTTAGTTACTAATGTAGACATGTAGTTAAGAATTCTTAGTTACTACTAGAACTAGTAGTACAAAA
CAAAAAGACAAGGCCTATAATTTCCGGAGCTAAACACAGTTTACAAAGGGATTATAGACTCTAAAACAAACCAGAAACTG
CCAAAAGTCAGGAATCTCTTGTTTTTCTTCCCTCACATCTCTCTTCTCTCTCTCTTCACAATAGTCCTTTGGACAGAACA
AAAGAGAGAGAAGATAGTGAATAATGGAAGGCTGCTTTTCTTCGTGAATCTCAGAATCTTAAAAGACTCAGATTTGAGAA
AACGTTTCAATATCTAAATCCATTTCTCTCCCTCTCTCTTTAGCCATTTAGAATGAAGAAAAGTCTCACTCTACTCATCC
TCCTCCTCTGTTCTCTCCTCTTCTCCACCGTCTTGAGCAACCTACTCGTCGAACCGGTCCAACCCAACACCGTACCAGCC
TTCCCCGTCGAAACCCAAGCTCAAAGCTGCCGACTTGACCTCTCCAACGAGCTATTCGGTGGCGTCAACGAAGCTTGCGG
AAGAAACCTTGACCGGAGTCGATGTTGCCCTGTTTTAGCCGCTTGGCTCTTCGCAGCTCACGCTCGCTCTGCTCTCCAGT
TACCAGCTCCTGCTCCAACGCCGGAATCTTCTGATCCCGACGAACCCATGAAGCCTGACGACTCTCAGAAGTGCGTCAAC
ACATTGCAAAGTGCGCTTTTGACTAAACAAATCAAGATCCCTCAGCCTAATTCTAGCTGTGACGCAATCTTGTGCTTCTG
TGGTATTCGTCTCCACCAGATTAGCTCACTCTCTTGTCCCGCCGCTTTCAATGTCTCCTCCGGCTTCAAAAACGCAACTC
CGACCGCCGCCGTGAAGAATCTTGAAAAAGAATGCCGGAACTCTTCTTACTCCGGTTGTACCAGATGCCTCGGTGCTCTT
CAAAAGGTTCAATTTTTATAACTTAAGTTCAAATTTTTCGCATTCCGTCACATTAAATTTTCATTCTTTATGTCCCTAGT
CCCTACACTAAGGATTCACAGAGCATTTAATGAAATTTTTTTCTTATCCTTAAAAGCATAATAAATGTTTTGATTTCATT
TGCGTGAAGTCTTCTTCAGAATGTTCAAGTAGCTGTCACTCTCTATCCATGAGTAACATGTTCACCAAACTCACAATAAC
AAATTTTACTGTTAATTTTAGGGTTTATGTTGAAAGAGACACACACAAGCACATTGTTGGTTTTTCTTTGGCTATCCTTT
TAGGTTGCAAACAATTGGAGATGTGCTTTTTCAGAAACTTTCTTTTTTCGTATAGACCCAAAGCACTGCAACACTCTGAA
ACCCTTCACTTTCACACGCAATCTTTTTGTTTTCCATTATATTAATGAATCTTGTTTTTTGTTTCAAATTTTGATGGGTG
GATTTACAGCTAAAGGTAAGAGGAGGAAACAAGAAGACAACAACAGAGAGAGGGACTAAGATGATGAGCAAAGATTGCCA
GCTCATGGGACTCACATGGCTACTAGCTCGTAACAAAACGGCATACATTCCCACTGTTTCGGCTGTGTTAAGAGCTATTA
TGTATAGTCCACACCCACCTCACCTCAACAAGTGTAGTCCTGACCAAGAGAACATGCCTTTAGCAGTTGACTCTCTACAG
TTTCAAAAGAGCTTCTCTTCATCATCTCATCTTTTTGGGGTTTTACCGTTTTTACCCTTAGTCCTTTGTATCTTTCTCTT
TCTACTGTGATTTTTTTCTGTATTTTTTGGTCGGGAGGGGTAAAGAGAGTCACGTGAAGCTACAAGACAGTTATGTGTAT
GTAAATGCTGTGCTCTTTTTTTGGTTCTGCAAACTCTTAACCCTCATTTTTTGGTTTTAACTGTGTTTTGTCCCATTTAA
CACTTTGTACGAGGTCTTGAAATTTTAAAAAATCATCTTGGCATTTAGAAAGTTGTCATATTGGACTATATAAGAACCAT
ATCATGTGAACTTAATAAACAATTACAAAAGAGAGAGAGCCTTTGGTAGTCGTCGAATCCCAAGGACTATACTTACTAAG
CATGTTGGTCGTGTCCACTAATGCGAATGTATTCCCCCAAAGTCAAATCCAAAAGGCATTGCAATTCCTCTTATTAATCT
ATTACTAGTTTATAAAGTGTGGTGTTATCTCACACAAGCTTAACTATATTTTTGACAAACTATTTTTGCGAAAATTTTCT
TGGGAACCATGTCAATGAGAACCACCTTTCTACCATAAAAGTTTGAAGGTTTTTTAAACTGATCTCACTGGAGTAAAATT
AACTGCTTAAAATAATACATCTCAATGAAGCCCTGAAACAACAAGTGAGAATGCAACAGTCACCATAATAGGAGGTCTTT
AAATATAAAATGAATATCAATAATAATAAAAAAAATCATTGAGAGAATCAAGAAGAGATTTGTGTCTTTGTATAGACACT
TAAGACTCTTTACCACTTATTTAAAGACACTACTTTTCATGTGTTTCCTTTTAATTGGTCAATGTGTTTTTGACATTAAA
ATATTAAATCTTTTGATTTTGAGACACTCAAAATAGTGGTTCACTAATGAGGATGCTAATGGGCTTGCTAGATAACTTTT
TTTTTTCTTCTTTTACAAGAAATTGAATGATACACGTAATAAGTTATTTAGCTTATTGAAAAGCTTCGCATTAGACTTTA
AAGACGTCACCGAGTCAAATTTCGGTTACTACAAACTCCAAAACTCATATTCAAGCTCTCTCTTCTCACTTTTTCTTCTT
TGGCCTCCTCTACATTACCAAAGTTTCATCAAGATTGAGT
>AT4G28100.1 | chr4:13966698-13969697 REVERSE LENGTH=3000
AACGTTAGGCGATATGTAGTCTAAGCAAGGTTTATAACCTTTTGTATATTTCAAAGGACGTGGCATATTAGGTACATGCC
AAGTGGAATTGACCTTGGCTCTCTTCTACATTGATAAAGTTCTTCGCATAATTCACATCCCTATATAAACAAATGAACGG
AGAAGGTATGAGTACATCCACACATTGACATTTCTAAAATCCAACTCCTCTTTTTGAAAATTAAGAAACTCCACTTGGCT
CTTCGATTTTTTCTATCTAAATAACAGAACCAAATCATTATCGAAATTTAAAGTTGTGCGAAACAAAACAAAGATGGGAA
GATCACCTTGTTGTGATAAAAATGGAGTGAAGAAGGGACCATGGACTGCTGAGGAGGATCAGAAACTCATCGATTATATT
CGATTTCATGGTCCTGGCAATTGGCGTACGCTCCCCAAAAATGCTGGTACGTATAAACTACACACCGTTCCTTATATTTT
GTTCTCATAGATTAATATATATGTTCTCTATTTATTGAGTCACACACTTATAAGTCGTATTGTACAAATTAAAGGACTCC
ATAGATGTGGAAAAAGCTGCCGTCTTCGATGGACCAATTATCTAAGACCGGACATCAAGAGAGGAAGATTCTCGTTCGAG
GAAGAAGAAACTATCATTCAGCTACACAGTGTTATGGGAAACAAGTAAGCCTGATCATTCACACCATAATTTTTGTCTGA
AATTCATATTCATCAGCTACATGCTTTTGTATGTTAATTAATGTAAAACTCAAAAAGGGAGAGTGTACGTTTGCATGCGG
GGGTACATGTCAAATGTAGGCCATCAACTCCAATAAACTATTATTAGTACTTTACTAGTACGTATTGACCTATATTAGAA
TAATAATAAAGGAGTTTTGTATTGATCATAGATTAATGTCACTAATATTGAATTGATGAATATTAGGTGGTCAGCAATAG
CCGCTCGTCTACCAGGGAGGACCGATAACGAAATAAAAAACCATTGGAACACTCACATCCGCAAGAGACTTGTAAGGAGT
GGTATCGACCCTGTTACTCATTCTCCACGCCTTGATCTTCTTGATTTGTCCTCACTTTTGAGTGCACTTTTCAACCAGCC
AAACTTTTCAGCAGTTGCAACACATGCGTCTTCTCTTCTTAATCCTGATGTATTGAGGTTGGCCTCTCTACTACTGCCAC
TTCAAAACCCTAATCCAGTTTACCCATCGAACCTCGACCAAAATCTTCAAACTCCAAATACATCATCAGAATCGTCTCAA
CCACAAGCTGAGACTAGTACAGTCCCAACAAACTATGAAACTTCATCATTGGAGCCTATGAACGCAAGACTCGACGACGT
TGGTCTTGCAGATGTATTACCACCTTTGTCAGAGAGTTTTGACTTAGACTCGCTCATGTCAACGCCAATGTCTTCTCCAC
GACAAAATAGCATTGAAGCAGAAACCAACTCCAGCACTTTCTTCGACTTTGGAATTCCGGAAGATTTCATCTTAGATGAC
TTTATGTTTTAATTTTCAACATTTGCATACACATGTCTTGCTTTCACACATATGATTCTTTGTTGCATTCTTTCTTTTGT
TTGATGTATAAATTTCTTGTTTTTATTCTCTCAAAAGATATTAAGTTATTAGTCTATAAAATTTTCATGAATGTTTATGT
ATTATCTGCTTAGGCGAGATATCTAAATTCTGCTCCATTAGTCCATATACACAGTTGACGGAAGCAAACATAGAATTATT
AGCGTCAAACACATCACATATTCATATTGCTTTGTTCGAATCATCGTCAATCAAGTTAATCAGTTTATGCGAGTTCTATC
ATTTAGGCCCAATTCAAGGCCCAATTCAAGTTCATTTTAAAGCCGTTAATTTGGCCAATTTAAGGCCTATATTCCGGAAG
CTTGTAGAACTATTTTCTAAAAACCAAATCGATAATATGAGTTAGTTAAACTTGGTCTATATAAAATGATATTTTCACTT
TTCAATTCCAAGCAAGAGATAAGTGTGGAACAGTTAAATCTAAGTCTTATATAGATAATTTGAATTTGAGGGATGAAGGC
ATTTTGACTAATTGGTATGGGCAGGTAAGTAAGCAACACAAAGAACGTGTGAAAATGCTTTAATTGGTGGAATTTGGAAC
TTAAAGAGGAAGATTAGGAAATGCATTAGTGAAAGTGGGGACGACTCCTTTTTTCTCGCCTTTTGGAGTTTTCACCTTTT
TCCCTGACGGACCGTTTCCCTAGGCTGGCCTCCGGCTCATATTCATATACCCGTTTGAAATAAGAGGTTTATTTCTTTTT
ATTTTTGGATTTGTCAATGCTCATAAAGCGTATCAATGATTTAATATATGATTGTAGAGAGTTTTTGTGTTTTGTCCTTT
AGATATCGATCCTTTTCTTCCTGTGACTATGCTCCATTCGCATCTCATCCCACCTCGTTAAGGGCTCGTTATGTTTCTCC
ACCATTCATATCTTTTTTTTATTTTCTCTAACTCCTATCTTTAAATTTTTCTCTTTCACATATTTTTGCTAGCGTTTTGC
GAAATTAAAAGCCACCATGTTATATACATGAACATGTAAATACATTACAAATGTACATGGATAAATATGAACTATACATT
ATGCTTAGTTACTAATGTAGACATGTAGTTAAGAATTCTTAGTTACTACTAGAACTAGTAGTACAAAACAAAAAGACAAG
GCCTATAATTTCCGGAGCTAAACACAGTTTACAAAGGGATTATAGACTCTAAAACAAACCAGAAACTGCCAAAAGTCAGG
AATCTCTTGTTTTTCTTCCCTCACATCTCTCTTCTCTCTCTCTTCACAATAGTCCTTTGGACAGAACAAAAGAGAGAGAA
GATAGTGAATAATGGAAGGCTGCTTTTCTTCGTGAATCTCAGAATCTTAAAAGACTCAGATTTGAGAAAACGTTTCAATA
TCTAAATCCATTTCTCTCCCTCTCTCTTTAGCCATTTAGA
>AT4G28110.1 | chr4:13969385-13972384 REVERSE LENGTH=3000
ATGGAAGGTTGTTACCGGTACCTAAAGGAACCGTAGCAATTGGAGGTGGATTGGATAAATTAAGATCAGAAACAACTCCA
AGGAGCCAACCAGCTGTTCCATCTCCCCCTGCAACCTAAATTAAACATAACTCATGCTTAATGACAAATGACTAAATTAT
TAACACCTTTTCTATTTACGTACCGATGAAGATAACTCACAATGATTTTCAACTTGTCCCGAATCTTGCTAGCCAAACTA
TCGTCTTTTAACCTCTCTAGGTTAAGATAAATTCTCTGCAGCACTTTATCTGGGGTCTCTACCTCCAGATCAAAAACCTG
AGTACCAAATATGCTATAATTAATAACCAATTAAAAAACATGGAAATATAATATATGATAATGATCATCAGTAAAATAAT
GTAGACAGTTATCTAATTTAATTAGTTTCCATATTTCAATCAAGTTTGATTTTTAGGGTTTTTAGGTTAAAATCAGATAT
AAAATCAATCAAGTTACGTATTTAAGAAGAATCAACGAATTCATCACTTTTTGTTGTAGAAGCCAATTTCAAAAACCAAT
GAATCATTAGTCTATGGCTAAAGCCTAAATTGATATATTATAGACCTGCTTGTCGTTGAGCAGAGTACGGTAGGTAAGGA
TGAGTTCTGCACCTAGTTGACCTCCGCTTTTGGAGTTGATGAATACGAGGATTGGGTTCTCAGGTGCAGTTGTACAACTG
ATTTGCGCCTCAGGCTCGTCTTCAGGCGAGAGAACGTACGAAGGTATGAAGAATTTCTTAAGGAAATCTGATAAATTCTT
GTATTTTTCCATACTCGTCTCTGACTGAACCATTCACATATCAACACTCATCAAGTATTCATATTTAAGATTAATCAAAT
AACAAATATATAAAATCGACATCGTTAATCATGCAAAAGACGATCGAAGTAGACATCATACCATGAAATCTCTCAAGGGG
TTGAAAGATAAAGTTTACTATATTATCGTGTCTTGAAAAAGTAATTAGATTTAAATAATGGAGATCCTGAAGATTTTATA
ACCTTTTGTTAATGGTATTGCTATACCAAGACTAATTAGGAGTTAGAACAAGGTTAAAGGCACAACGTTGATTTTCCTTT
TTCTTTTATATAGATAAAAACACTAGTACTCTTAAATGGTCTTTATGCACATGAAAACGTGATCTTTAACATGCATATCT
AATTAGTAATTACTGCTTTTTTTGTTTGTCAAAAATTACAGTCTTTTTTCATTACTTTTTTTGTTAAAGGATTTATATCT
AATTTACTGCTGACATATGGAAATGGAGTCCATTGTCTTTGTATTATATATCATCTTTCATATATTTCATACTTTTCTTT
AGTTTAATATATTTATACCAATTTATACATATTTAGATATTCTACAAATATTAATTTTTTGTCATCATTTGTTTTATATT
TTATAACATTTAACTTATTAAGGTTAAACGCAATTACAAAGTGTAACTTAGCCCGTCACTGATGAGCTCATTTTTACAAG
CAATTAAGCCCATTAAGGGTGTAAAGCTTAATTCCACTAATGGCCCATTAAGTAAAAAGCGCTATAGTATTAGGCCTTGT
TCGAGAATCTCCTAATGCCATGACTTAGACACAATCTTTGGACTTGACATCAATACATCATCTCTGACGATGACCGATTT
CCTTTGGTAAATCTCTGACGATGACCAATCCAGAAGAGAAACCTAAGAGTAGATAGAATGATGCAAAAAAGAAGTGAAAG
GATAACCCCACATCACATCTCTTTCCATGTGTCACCTTCTGCATGAATCCACACATTGCTATTTTAAGAAGGTGAAAATA
TTTTAAAATGTAGACAATAAGCTTCGGTGTGAACTTCGGAGAAGCCTGTGGTTCTTGTGATAAAGGGGATATCGAATTCA
AAGTTTGTTGCACTGCTTTCCACCAACAATTTAACAAACATAAAAAATAAAATAAAAAAGTTTCACTTCTTTTGCAATTT
TGTAGTTATTTAATTTGCTTTTTGAAATCGTCTAAGTAGTGCCAACGTGGATGGCTTGTTCGGAGAGAGCCTTCCACAAG
CAATTGAAACTTGGAATAACGTTGCATAAGTAAAATGTTGCAATCATCAATTTTAAAAGCACAAGGCACATGACATTAAC
ACGTTATTTGAAAGTTTTTTTGATGAGAATATCCAACTACTTTACCGTCCTCACTCTCTTAACCTTTGAAACTCTAGGCT
TTATGTTCCAAAATTCAACGTAACATATATTCTCATACTTAATTTTTCAGGTTTTCTTAAACCAAACATTATGTAAAAGT
CAACTTACCTATATTAACATGCAAAGTCAACATCTCTTTTTTTGTTTAAGCAAAGTCAACAACTTAACCCACAAACAAAA
AGCAAAACATGCAAAATTATTAATGTGCTTCACTCTGACTCTCACCACCATAAGGTAAACATAAAATACTCTCACCGCCG
AAGTTACCCCCACAAGGTTTCTATTTTAATCTCTTAGTTCCATTACTTTATCTACATTAACATACAAAAGAACATTCTAT
CACTCCAAAATATACGCATAAAGATATTATTATTTGAACTAACAGAATCTAAGTTAGATAGATAGATTATATTAAATACC
ATACATACTATCACGTGGATCGTTTCTAGAATATACAGTAAAAAAAAAACGTTAGGCGATATGTAGTCTAAGCAAGGTTT
ATAACCTTTTGTATATTTCAAAGGACGTGGCATATTAGGTACATGCCAAGTGGAATTGACCTTGGCTCTCTTCTACATTG
ATAAAGTTCTTCGCATAATTCACATCCCTATATAAACAAATGAACGGAGAAGGTATGAGTACATCCACACATTGACATTT
CTAAAATCCAACTCCTCTTTTTGAAAATTAAGAAACTCCACTTGGCTCTTCGATTTTTTCTATCTAAATAACAGAACCAA
ATCATTATCGAAATTTAAAGTTGTGCGAAACAAAACAAAG
>AT4G28110.2 | chr4:13968763-13971762 REVERSE LENGTH=3000
GAGTACGGTAGGTAAGGATGAGTTCTGCACCTAGTTGACCTCCGCTTTTGGAGTTGATGAATACGAGGATTGGGTTCTCA
GGTGCAGTTGTACAACTGATTTGCGCCTCAGGCTCGTCTTCAGGCGAGAGAACGTACGAAGGTATGAAGAATTTCTTAAG
GAAATCTGATAAATTCTTGTATTTTTCCATACTCGTCTCTGACTGAACCATTCACATATCAACACTCATCAAGTATTCAT
ATTTAAGATTAATCAAATAACAAATATATAAAATCGACATCGTTAATCATGCAAAAGACGATCGAAGTAGACATCATACC
ATGAAATCTCTCAAGGGGTTGAAAGATAAAGTTTACTATATTATCGTGTCTTGAAAAAGTAATTAGATTTAAATAATGGA
GATCCTGAAGATTTTATAACCTTTTGTTAATGGTATTGCTATACCAAGACTAATTAGGAGTTAGAACAAGGTTAAAGGCA
CAACGTTGATTTTCCTTTTTCTTTTATATAGATAAAAACACTAGTACTCTTAAATGGTCTTTATGCACATGAAAACGTGA
TCTTTAACATGCATATCTAATTAGTAATTACTGCTTTTTTTGTTTGTCAAAAATTACAGTCTTTTTTCATTACTTTTTTT
GTTAAAGGATTTATATCTAATTTACTGCTGACATATGGAAATGGAGTCCATTGTCTTTGTATTATATATCATCTTTCATA
TATTTCATACTTTTCTTTAGTTTAATATATTTATACCAATTTATACATATTTAGATATTCTACAAATATTAATTTTTTGT
CATCATTTGTTTTATATTTTATAACATTTAACTTATTAAGGTTAAACGCAATTACAAAGTGTAACTTAGCCCGTCACTGA
TGAGCTCATTTTTACAAGCAATTAAGCCCATTAAGGGTGTAAAGCTTAATTCCACTAATGGCCCATTAAGTAAAAAGCGC
TATAGTATTAGGCCTTGTTCGAGAATCTCCTAATGCCATGACTTAGACACAATCTTTGGACTTGACATCAATACATCATC
TCTGACGATGACCGATTTCCTTTGGTAAATCTCTGACGATGACCAATCCAGAAGAGAAACCTAAGAGTAGATAGAATGAT
GCAAAAAAGAAGTGAAAGGATAACCCCACATCACATCTCTTTCCATGTGTCACCTTCTGCATGAATCCACACATTGCTAT
TTTAAGAAGGTGAAAATATTTTAAAATGTAGACAATAAGCTTCGGTGTGAACTTCGGAGAAGCCTGTGGTTCTTGTGATA
AAGGGGATATCGAATTCAAAGTTTGTTGCACTGCTTTCCACCAACAATTTAACAAACATAAAAAATAAAATAAAAAAGTT
TCACTTCTTTTGCAATTTTGTAGTTATTTAATTTGCTTTTTGAAATCGTCTAAGTAGTGCCAACGTGGATGGCTTGTTCG
GAGAGAGCCTTCCACAAGCAATTGAAACTTGGAATAACGTTGCATAAGTAAAATGTTGCAATCATCAATTTTAAAAGCAC
AAGGCACATGACATTAACACGTTATTTGAAAGTTTTTTTGATGAGAATATCCAACTACTTTACCGTCCTCACTCTCTTAA
CCTTTGAAACTCTAGGCTTTATGTTCCAAAATTCAACGTAACATATATTCTCATACTTAATTTTTCAGGTTTTCTTAAAC
CAAACATTATGTAAAAGTCAACTTACCTATATTAACATGCAAAGTCAACATCTCTTTTTTTGTTTAAGCAAAGTCAACAA
CTTAACCCACAAACAAAAAGCAAAACATGCAAAATTATTAATGTGCTTCACTCTGACTCTCACCACCATAAGGTAAACAT
AAAATACTCTCACCGCCGAAGTTACCCCCACAAGGTTTCTATTTTAATCTCTTAGTTCCATTACTTTATCTACATTAACA
TACAAAAGAACATTCTATCACTCCAAAATATACGCATAAAGATATTATTATTTGAACTAACAGAATCTAAGTTAGATAGA
TAGATTATATTAAATACCATACATACTATCACGTGGATCGTTTCTAGAATATACAGTAAAAAAAAAACGTTAGGCGATAT
GTAGTCTAAGCAAGGTTTATAACCTTTTGTATATTTCAAAGGACGTGGCATATTAGGTACATGCCAAGTGGAATTGACCT
TGGCTCTCTTCTACATTGATAAAGTTCTTCGCATAATTCACATCCCTATATAAACAAATGAACGGAGAAGGTATGAGTAC
ATCCACACATTGACATTTCTAAAATCCAACTCCTCTTTTTGAAAATTAAGAAACTCCACTTGGCTCTTCGATTTTTTCTA
TCTAAATAACAGAACCAAATCATTATCGAAATTTAAAGTTGTGCGAAACAAAACAAAGATGGGAAGATCACCTTGTTGTG
ATAAAAATGGAGTGAAGAAGGGACCATGGACTGCTGAGGAGGATCAGAAACTCATCGATTATATTCGATTTCATGGTCCT
GGCAATTGGCGTACGCTCCCCAAAAATGCTGGTACGTATAAACTACACACCGTTCCTTATATTTTGTTCTCATAGATTAA
TATATATGTTCTCTATTTATTGAGTCACACACTTATAAGTCGTATTGTACAAATTAAAGGACTCCATAGATGTGGAAAAA
GCTGCCGTCTTCGATGGACCAATTATCTAAGACCGGACATCAAGAGAGGAAGATTCTCGTTCGAGGAAGAAGAAACTATC
ATTCAGCTACACAGTGTTATGGGAAACAAGTAAGCCTGATCATTCACACCATAATTTTTGTCTGAAATTCATATTCATCA
GCTACATGCTTTTGTATGTTAATTAATGTAAAACTCAAAAAGGGAGAGTGTACGTTTGCATGCGGGGGTACATGTCAAAT
GTAGGCCATCAACTCCAATAAACTATTATTAGTACTTTACTAGTACGTATTGACCTATATTAGAATAATAATAAAGGAGT
TTTGTATTGATCATAGATTAATGTCACTAATATTGAATTG
>AT4G28130.1 | chr4:13968552-13971551 FORWARD LENGTH=3000
CATGTGTTGCAACTGCTGAAAAGTTTGGCTGGTTGAAAAGTGCACTCAAAAGTGAGGACAAATCAAGAAGATCAAGGCGT
GGAGAATGAGTAACAGGGTCGATACCACTCCTTACAAGTCTCTTGCGGATGTGAGTGTTCCAATGGTTTTTTATTTCGTT
ATCGGTCCTCCCTGGTAGACGAGCGGCTATTGCTGACCACCTAATATTCATCAATTCAATATTAGTGACATTAATCTATG
ATCAATACAAAACTCCTTTATTATTATTCTAATATAGGTCAATACGTACTAGTAAAGTACTAATAATAGTTTATTGGAGT
TGATGGCCTACATTTGACATGTACCCCCGCATGCAAACGTACACTCTCCCTTTTTGAGTTTTACATTAATTAACATACAA
AAGCATGTAGCTGATGAATATGAATTTCAGACAAAAATTATGGTGTGAATGATCAGGCTTACTTGTTTCCCATAACACTG
TGTAGCTGAATGATAGTTTCTTCTTCCTCGAACGAGAATCTTCCTCTCTTGATGTCCGGTCTTAGATAATTGGTCCATCG
AAGACGGCAGCTTTTTCCACATCTATGGAGTCCTTTAATTTGTACAATACGACTTATAAGTGTGTGACTCAATAAATAGA
GAACATATATATTAATCTATGAGAACAAAATATAAGGAACGGTGTGTAGTTTATACGTACCAGCATTTTTGGGGAGCGTA
CGCCAATTGCCAGGACCATGAAATCGAATATAATCGATGAGTTTCTGATCCTCCTCAGCAGTCCATGGTCCCTTCTTCAC
TCCATTTTTATCACAACAAGGTGATCTTCCCATCTTTGTTTTGTTTCGCACAACTTTAAATTTCGATAATGATTTGGTTC
TGTTATTTAGATAGAAAAAATCGAAGAGCCAAGTGGAGTTTCTTAATTTTCAAAAAGAGGAGTTGGATTTTAGAAATGTC
AATGTGTGGATGTACTCATACCTTCTCCGTTCATTTGTTTATATAGGGATGTGAATTATGCGAAGAACTTTATCAATGTA
GAAGAGAGCCAAGGTCAATTCCACTTGGCATGTACCTAATATGCCACGTCCTTTGAAATATACAAAAGGTTATAAACCTT
GCTTAGACTACATATCGCCTAACGTTTTTTTTTTACTGTATATTCTAGAAACGATCCACGTGATAGTATGTATGGTATTT
AATATAATCTATCTATCTAACTTAGATTCTGTTAGTTCAAATAATAATATCTTTATGCGTATATTTTGGAGTGATAGAAT
GTTCTTTTGTATGTTAATGTAGATAAAGTAATGGAACTAAGAGATTAAAATAGAAACCTTGTGGGGGTAACTTCGGCGGT
GAGAGTATTTTATGTTTACCTTATGGTGGTGAGAGTCAGAGTGAAGCACATTAATAATTTTGCATGTTTTGCTTTTTGTT
TGTGGGTTAAGTTGTTGACTTTGCTTAAACAAAAAAAGAGATGTTGACTTTGCATGTTAATATAGGTAAGTTGACTTTTA
CATAATGTTTGGTTTAAGAAAACCTGAAAAATTAAGTATGAGAATATATGTTACGTTGAATTTTGGAACATAAAGCCTAG
AGTTTCAAAGGTTAAGAGAGTGAGGACGGTAAAGTAGTTGGATATTCTCATCAAAAAAACTTTCAAATAACGTGTTAATG
TCATGTGCCTTGTGCTTTTAAAATTGATGATTGCAACATTTTACTTATGCAACGTTATTCCAAGTTTCAATTGCTTGTGG
AAGGCTCTCTCCGAACAAGCCATCCACGTTGGCACTACTTAGACGATTTCAAAAAGCAAATTAAATAACTACAAAATTGC
AAAAGAAGTGAAACTTTTTTATTTTATTTTTTATGTTTGTTAAATTGTTGGTGGAAAGCAGTGCAACAAACTTTGAATTC
GATATCCCCTTTATCACAAGAACCACAGGCTTCTCCGAAGTTCACACCGAAGCTTATTGTCTACATTTTAAAATATTTTC
ACCTTCTTAAAATAGCAATGTGTGGATTCATGCAGAAGGTGACACATGGAAAGAGATGTGATGTGGGGTTATCCTTTCAC
TTCTTTTTTGCATCATTCTATCTACTCTTAGGTTTCTCTTCTGGATTGGTCATCGTCAGAGATTTACCAAAGGAAATCGG
TCATCGTCAGAGATGATGTATTGATGTCAAGTCCAAAGATTGTGTCTAAGTCATGGCATTAGGAGATTCTCGAACAAGGC
CTAATACTATAGCGCTTTTTACTTAATGGGCCATTAGTGGAATTAAGCTTTACACCCTTAATGGGCTTAATTGCTTGTAA
AAATGAGCTCATCAGTGACGGGCTAAGTTACACTTTGTAATTGCGTTTAACCTTAATAAGTTAAATGTTATAAAATATAA
AACAAATGATGACAAAAAATTAATATTTGTAGAATATCTAAATATGTATAAATTGGTATAAATATATTAAACTAAAGAAA
AGTATGAAATATATGAAAGATGATATATAATACAAAGACAATGGACTCCATTTCCATATGTCAGCAGTAAATTAGATATA
AATCCTTTAACAAAAAAAGTAATGAAAAAAGACTGTAATTTTTGACAAACAAAAAAAGCAGTAATTACTAATTAGATATG
CATGTTAAAGATCACGTTTTCATGTGCATAAAGACCATTTAAGAGTACTAGTGTTTTTATCTATATAAAAGAAAAAGGAA
AATCAACGTTGTGCCTTTAACCTTGTTCTAACTCCTAATTAGTCTTGGTATAGCAATACCATTAACAAAAGGTTATAAAA
TCTTCAGGATCTCCATTATTTAAATCTAATTACTTTTTCAAGACACGATAATATAGTAAACTTTATCTTTCAACCCCTTG
AGAGATTTCATGGTATGATGTCTACTTCGATCGTCTTTTGCATGATTAACGATGTCGATTTTATATATTTGTTATTTGAT
TAATCTTAAATATGAATACTTGATGAGTGTTGATATGTGA
>AT4G28140.1 | chr4:13975784-13978783 REVERSE LENGTH=3000
ATCTGAAACTGTGTGTTTTTTGGCAGACACAGATCAAGAACCTTAATCCTCTATGGTATCCGTTGGAGAGCCAGAGCGTC
GAGTATTTCAGGTTGGGAGATTTTTGGGATTGTTTCGACGAGTGGAGTGCTTACGGTGCAGGTGTCCCCATTGTATCGGA
AACGGGCGAAACATTGGTCCAATACTATGTTCCTTACCTCTCTGCAATCCAGATTTTCACCTCTCATTCTGTTATCAATA
CTCTTAGGTAATGATCATTATGCTGCCATTTTCATAAACACAAGCATATATTCAACAATCTAACATGTCGCTGCGATGAA
TGATGATTTAGGGAGGAGACAGAATCAGGGGATTCAGGGAGCGAGTCGTGTAGCGAGGAGTGGAGATGGGAAGGATGTTC
TTCGTCTGAAGAAGGGTTTGATCATCAAGAACCTCTCGATCGCCTCGGTTACTCTTACTTGCAGTATTTCGAGAGATGTA
CACCTTACTCTAGAGTCCCTCTCATGGATAAGGTTTGTTCCCCATTCTTGGAGTTTGATTCCAGAAGCACTTTCTTTCAT
TGTTTTATGATTCCATAAGTCTCTGTCTACTTTCAGATCAAAGAGTTGGGAGAAAGATACGTAGGGTTGAGGTCATTGAG
GAGTGTTGATCTGTCTCCTGCGAGTTGGATGGCTGTTGCTTGGTCTGCCTTTTCTTCTTTTTCTTGTTTCAGAAAACAAA
GTTAAGGTTAATGTAGTAAAATGGTGACGATGTTTGATTGTATGTGTAGGTATCCAATCTATCACATTCCCATGAATAGA
AGCATAAAAGACTTGTCTACTTGCTTCCTCACTTACCACACGCTTTCTTCATCTTTCCAAGGTGCATTTTCACTTTCCTC
TTGGAAGTGTGTATTAATGTATTAGTACATTCATTCCCCATTTCTAAAGTCCCTTGGCATTGGAACAGATGTAAAAAGGG
AAGAGGAGAAGGAGAGGATAAGTGTGAGTGCATTTGGGATGGCCACTTACAAGATGCAAGGGAGGCTATGGGATAATGAT
AGATTGCTTTGCTTTTTGAGCGTAGCAGATTCTTGGCTAAAGCAGCTAAGGGTCCACCACCATGACTTCACCTACTTCAC
CACTACTACTCATTATCTTTGATATATGTAGTGTTTTAGATCATTACTTGGTTAACAGTCTATTTAGCTTTGTTGTTTAA
GAGTAGCACATATCAATAATGTTGGATTGTTGTTACTTGGGACTCTTTGGGAAGGATAGGTACTGACTTTTTCTTCACAA
GACTTTTATATCATAAATTTAGTTTGGGGTCAGATTGATGATGATGGGCTCAATACATTTATTCTTTTCTAATGTTTTGT
GGCTTTCTGTTTGTACAAACGCACGTTCTCTTGATTTTGGTATCCTTCTCTTTTTAACAATTTTCTAAATTTCATAACAA
AAAAGAAGAAGATATATACAGAGATATATATTGATTTACATAAAAGATTATCACAAAAATCTCTAGAACTTTCTACATGA
TATTTAGATATATTTATGTTACAATTATCTCAAATTTAGTTTCTTAGCCTCTAATATAATATTCTGATATTATGTACTTA
CTAGGAATTATTTATGGTGTTTTAGATTGTTTCTGAAGATACCTCTTAAAATTGGATCATGTTTTAGGCTTCTTTCGACT
TTTGTCCAAATTTGATAAATTGGATCATTGGCCCAAAATAAAGTTGGTTCGTCTTTTTTATGCTCACCCCTAACTAAAAT
TACACCAAAAAAACTATACTGTTTCTAAACATTATCACATTATAGTATTATACACAACAATATTAACTCATAAAATAAAA
AGAATAAATGTGTGCCTTAATATTCACGAATTTTCTTAAGAATAATACTCTTATAGAGATTTTAGTAGATTTTCTTCTGC
ACCCATCTTCTTTTTTGCCACTAGAAAAAGTTACATAAAAACTGTAAGTTGATAAATAAATAAAACTGTAAATTCCAACA
ATTAGTTTGGATTTTCCACCTGAAATCTTTATAGACTATGTTTATTCCTCACAATAAATAGAAGATATGAAGAATAACAT
CACGCATAGTCGATATGCACGTGAGATAATATGTTGAGATTTAGTTACCAAAAAAGAATGATTTTGTCTGAGAAATGAAA
TTCCTCTAGTTGTGAATTTTTCAAACTTGGTCGGTCTTGTGAGTTGAGTATCTTTTTGAGGGGAGGTGGGAATAATAATA
AGCAAAAATATCTTAAAAAAAAGCGAAAGCTGAGTTTGACCAATCACCGACCCGGAAGATTGAAACTATAATTAGTACTA
CGTTTGGTTGTCATCAAAATGGTCATTCTTATGGTTATGGGATATTATCCTTTGCCGCGGCTAGCCGACCATTACACCAA
CATCATTTTTTTTTGTCTCCATTCAATTTGCATAAACCTCTTAAATTATAGATGTTTTTTACAGTCTAATCTTATCTTTT
AACTTTGTAAGTGGTGTCGCCTTACGAAAATTAAAGCTTGGAAAATAACTAAATAAAGTTGAAGGATATGAACTAATGAA
TGCCTTCACCGTCCAAAAAAACAGAGAATGCCACGTATTCGTACGGACGTTAATGTTTTCATCTCTGCGCGTTGTGTTTT
TATGTGTCAATATCTCTCTATTTTTCAAATGCTCATTTTCTTAACTTTCTTATTGGCCAATGAATTGGAGTAAAAGCAAA
GGAATAACCCCAAAAAGATAGTTTTGAATAGTCGTCAATAGATAGATGGGACATACAAATTACAAAAGCGGTTAGCAAAA
TCTTTCGTTGAAAAAAATAAATATCTAATTCTTGCCCTCATATATAAACCCATGTAGAGTCGTCTCTCTCTTACCAAATA
AGAACAAAACAAGACATAATTTTCTCTGTTTTCCTAGCTCTCTCCTCTCAAATTCTTCCATTGCTCTCTGTTTTGGCAAA
TCGTGAACTGCCACGTCTTTAAGGCATCAGTGAAGCAAAG
>AT4G28150.1 | chr4:13978913-13981912 REVERSE LENGTH=3000
GTTGGTTTAACGAACATGAACCTCTCAAAAAAAGCAATTAAGAGGAAGATAGCAATCAAAACTCCGGTCGCAACCAAACC
AAATGGCACCGCATTCACCGAGCTCTCAAAACGTCCTTGACCTTCTTCGTCCGCAGCTAAAGGACCCGCCGTTCCAAACC
TTCTATGGTCGTGGCTGCTCATTTGTAACTGGAAAGAGACTTGTGAAACAGAGGAACAAGATGTAGAAAAAGATCGTTTC
ATTGCCCAAGTTCCCACTTTTAGTTGACTAGTCAACATTACGTACGTAGTTTGGGCTTTTCTCTTTATTGGGCCTATGGT
CCCAAAATGGGCCTACCTTGCTCAAGTTATAATAGTATCTCAGAGGGAAAAAACACGAACGACGAATCGATCGGAGAAGA
AGAGCAATCTCGGAATCCCGCGAAAACTTGATCGGCGTATTGGTCACGGGGACTACAATGGCGAAGATTGAACCCATTGA
TGAGGACGAGTCAGAGGACAAGAAGAAGACGAAGATGAAAAACCGAAACCATGGATCCACGAACTTCTTCGTGTTCGTTG
ATTATCTTTTCCTCTTTATATTTTTCTGCTTTCTTTGTTATATCATCTTCAAGGTATTGGGTGTTTGAACGAACCTTCAT
CGATTTGGTTTTTGGTCATGGTGATCGTTTTTTCCAATTCGCTATGGATAGACAGAAACTTCAATTCCAATAGACTTTTC
CAAGACATCTCTTTGTCCATTATCATCGCATTGTTTTAGAAGTTTCCAAATTTGATTTGTTAATACATCGTAGTTGTCGT
TGGTTTTGTTAATGCTAAATGCTAATGCTGAGATTACTTTGAAACTTTGAGATTTTACATATCTTGACAAAATTTCAGAC
TTTGTAAAGAGAGTTTCTCTTTTGACTCAATCATGGCAATAATGATTCAATTGAAGAGTTTCTACATATTTCTACTCTTT
TGTGACTCAATACATTTGCAGCAATGTGAGTCATTACATTTTATTTGGAAATATTATTTTTAGATAGTATGTAAGCAAAA
GCTCTGGAATTTATTCAATATCCTCTTAAGTATATATAGAGAGAGATCATGAAGATATATGACTATGATGAAATGACTAG
TATACTTGTTATGTGAACCAGAATTGAATACCCTTCTGCATCTAGCAAAAGCTTATTTGTTGACAGGTCATGGTTGTGGC
ACTGGTGGAACTTCATCTTCTCCTGAACTCGGACTGCGGGCTTTATTACTAGGAGTTCCATTTGAAGTGGCTGGGGCAAC
AGCAAGGGGATCTTTGTAAGGAAGGAATGGCAGCTTAGGTGTGGGAGGTAGCAAGAACCTTCCAAAACCAGGAATGAGAC
TAGATGGTTGAGGCACCATGTTTACAGGAAAGTCTGAATGTTTGCTCTCACTGGGAGTGGGGGAAATGGGAATGTAACGC
ATTCCGGTTACTTCCTCTGTACATCCAAGAATCAGGCTTACCAGAACAATTGTGGCTGTCAGATTTTGCAGAGTATAAGC
CATTGTTGTGTTAGTTGAGGATAAAAGGTAAGAGCTTGAATGTGTGGTTTGTGGAGGGAAGATGGAAGAGATAGTGTGTG
TAATATATAGAGTAGAGTGAAATAGTTAAAGCTAATTATGGGTACATTAAACGAACATAAACAAAGTGCTTTATTTACTA
AAGAGAGAGAGCCTACAAAGTCTGGTAGCATCTATGGTATTGGCGGTGAATTATTGCATGATGATCAGTCATAACATTTG
CCACACATGTCTAATTAGTAATTTTGGTTGTGATGGGCTTTTGTGCAACGAGGTCTTTGTCTTCTCTCTCACTTTTCTTT
TATTATTTAAAATCCTACTTTCTTCTCATATTCAAACCGTGAATTCTGCAGGTTTATTTGGCTTCACATACAAGTAACAG
AAAAACCGATGAAGAAGAAGTCAGCGAGAGACGACGGCTTCCACTTTGAAAGAGTTTGATTTCTTTTACTTTCTCTTTAT
TCTTTACGAAGTTGGTAAAACATATTTGACCATTTCTTGAGTTTTCTTCTCCGATCAATCTTTTGATAATGTTTTAATAA
TTACATTTACGTGACTAGCGGCATATTCTACAGTTGTCTGATAGAAATTTGTAAGAAATCCATAAAAGTCAAAGAGTGTT
TCCGTACTTTTATTATCCCCATGTCGTCGTACTATTTGAATGTGTCAAACTTCTATAGTAGATATTTAGTTTAACTTGGA
TTACAACATTGCCGACTGATCCTGTCACACATGTCCTTTTATGTTAATGATTCTTTTAAACCATATGAATTATAATATGT
AAACAAAAAAGTCATTGACCCAGTTTCTCTTGAAATCTTGTTATATGTGATCGACCTAGTTTCTCTTCTTTCAAGATGTA
TCCAAAAGAAGGAGACTTTGTATTGGGAGATGTCATCATCTAAGACTTAGGAATAATAGCTCTGTTTTGTTGTGTTGTTC
ACGAACTATGCAAAATGAAGATATTAAGAAGCCATAACGTTTTATACTAAACCCAAACAAACAAAACTCAATCTCATCCG
ACAAAGTTAGAGAAACGAAACTATATTTTATTAAATGAAAATGAAAATAAATGGAGAAGGTGGAGAGTTGTGAGAAAGAC
AGGTGAATCTACCAATAATCTCCTGCCTTAGAAGAATGGGTCTCATGGAGTTTGGTTGATTATATAAACCTATTTCCTTA
CTTTCTTTTATCTCAAAGTAGATACAATTTTACTTGTTTTTTTTCTCATTGCTCAAAACAGAGTTCCGTTGGAGTTTTCT
TTAAAAAGTTTGTCCCTTTTCGTTCAATCTTTCCCTGTTTCTGACATTGCCGTGAAAGTCTCAAATGCTCGTCTAATAAA
GCTAACACTTTTGTCCGAAAACTAAGCTCTTTGAAACGTCAGGGAAAGAGAATCCCGCAATACTCTCTCCTCTCTCTTTT
TTTTTTTTTTCTGGGTCGAAGTTTGGTTCTTTGTTGGATA
>AT4G28150.2 | chr4:13978913-13981912 REVERSE LENGTH=3000
GTTGGTTTAACGAACATGAACCTCTCAAAAAAAGCAATTAAGAGGAAGATAGCAATCAAAACTCCGGTCGCAACCAAACC
AAATGGCACCGCATTCACCGAGCTCTCAAAACGTCCTTGACCTTCTTCGTCCGCAGCTAAAGGACCCGCCGTTCCAAACC
TTCTATGGTCGTGGCTGCTCATTTGTAACTGGAAAGAGACTTGTGAAACAGAGGAACAAGATGTAGAAAAAGATCGTTTC
ATTGCCCAAGTTCCCACTTTTAGTTGACTAGTCAACATTACGTACGTAGTTTGGGCTTTTCTCTTTATTGGGCCTATGGT
CCCAAAATGGGCCTACCTTGCTCAAGTTATAATAGTATCTCAGAGGGAAAAAACACGAACGACGAATCGATCGGAGAAGA
AGAGCAATCTCGGAATCCCGCGAAAACTTGATCGGCGTATTGGTCACGGGGACTACAATGGCGAAGATTGAACCCATTGA
TGAGGACGAGTCAGAGGACAAGAAGAAGACGAAGATGAAAAACCGAAACCATGGATCCACGAACTTCTTCGTGTTCGTTG
ATTATCTTTTCCTCTTTATATTTTTCTGCTTTCTTTGTTATATCATCTTCAAGGTATTGGGTGTTTGAACGAACCTTCAT
CGATTTGGTTTTTGGTCATGGTGATCGTTTTTTCCAATTCGCTATGGATAGACAGAAACTTCAATTCCAATAGACTTTTC
CAAGACATCTCTTTGTCCATTATCATCGCATTGTTTTAGAAGTTTCCAAATTTGATTTGTTAATACATCGTAGTTGTCGT
TGGTTTTGTTAATGCTAAATGCTAATGCTGAGATTACTTTGAAACTTTGAGATTTTACATATCTTGACAAAATTTCAGAC
TTTGTAAAGAGAGTTTCTCTTTTGACTCAATCATGGCAATAATGATTCAATTGAAGAGTTTCTACATATTTCTACTCTTT
TGTGACTCAATACATTTGCAGCAATGTGAGTCATTACATTTTATTTGGAAATATTATTTTTAGATAGTATGTAAGCAAAA
GCTCTGGAATTTATTCAATATCCTCTTAAGTATATATAGAGAGAGATCATGAAGATATATGACTATGATGAAATGACTAG
TATACTTGTTATGTGAACCAGAATTGAATACCCTTCTGCATCTAGCAAAAGCTTATTTGTTGACAGGTCATGGTTGTGGC
ACTGGTGGAACTTCATCTTCTCCTGAACTCGGACTGCGGGCTTTATTACTAGGAGTTCCATTTGAAGTGGCTGGGGCAAC
AGCAAGGGGATCTTTGTAAGGAAGGAATGGCAGCTTAGGTGTGGGAGGTAGCAAGAACCTTCCAAAACCAGGAATGAGAC
TAGATGGTTGAGGCACCATGTTTACAGGAAAGTCTGAATGTTTGCTCTCACTGGGAGTGGGGGAAATGGGAATGTAACGC
ATTCCGGTTACTTCCTCTGTACATCCAAGAATCAGGCTTACCAGAACAATTGTGGCTGTCAGATTTTGCAGAGTATAAGC
CATTGTTGTGTTAGTTGAGGATAAAAGGTAAGAGCTTGAATGTGTGGTTTGTGGAGGGAAGATGGAAGAGATAGTGTGTG
TAATATATAGAGTAGAGTGAAATAGTTAAAGCTAATTATGGGTACATTAAACGAACATAAACAAAGTGCTTTATTTACTA
AAGAGAGAGAGCCTACAAAGTCTGGTAGCATCTATGGTATTGGCGGTGAATTATTGCATGATGATCAGTCATAACATTTG
CCACACATGTCTAATTAGTAATTTTGGTTGTGATGGGCTTTTGTGCAACGAGGTCTTTGTCTTCTCTCTCACTTTTCTTT
TATTATTTAAAATCCTACTTTCTTCTCATATTCAAACCGTGAATTCTGCAGGTTTATTTGGCTTCACATACAAGTAACAG
AAAAACCGATGAAGAAGAAGTCAGCGAGAGACGACGGCTTCCACTTTGAAAGAGTTTGATTTCTTTTACTTTCTCTTTAT
TCTTTACGAAGTTGGTAAAACATATTTGACCATTTCTTGAGTTTTCTTCTCCGATCAATCTTTTGATAATGTTTTAATAA
TTACATTTACGTGACTAGCGGCATATTCTACAGTTGTCTGATAGAAATTTGTAAGAAATCCATAAAAGTCAAAGAGTGTT
TCCGTACTTTTATTATCCCCATGTCGTCGTACTATTTGAATGTGTCAAACTTCTATAGTAGATATTTAGTTTAACTTGGA
TTACAACATTGCCGACTGATCCTGTCACACATGTCCTTTTATGTTAATGATTCTTTTAAACCATATGAATTATAATATGT
AAACAAAAAAGTCATTGACCCAGTTTCTCTTGAAATCTTGTTATATGTGATCGACCTAGTTTCTCTTCTTTCAAGATGTA
TCCAAAAGAAGGAGACTTTGTATTGGGAGATGTCATCATCTAAGACTTAGGAATAATAGCTCTGTTTTGTTGTGTTGTTC
ACGAACTATGCAAAATGAAGATATTAAGAAGCCATAACGTTTTATACTAAACCCAAACAAACAAAACTCAATCTCATCCG
ACAAAGTTAGAGAAACGAAACTATATTTTATTAAATGAAAATGAAAATAAATGGAGAAGGTGGAGAGTTGTGAGAAAGAC
AGGTGAATCTACCAATAATCTCCTGCCTTAGAAGAATGGGTCTCATGGAGTTTGGTTGATTATATAAACCTATTTCCTTA
CTTTCTTTTATCTCAAAGTAGATACAATTTTACTTGTTTTTTTTCTCATTGCTCAAAACAGAGTTCCGTTGGAGTTTTCT
TTAAAAAGTTTGTCCCTTTTCGTTCAATCTTTCCCTGTTTCTGACATTGCCGTGAAAGTCTCAAATGCTCGTCTAATAAA
GCTAACACTTTTGTCCGAAAACTAAGCTCTTTGAAACGTCAGGGAAAGAGAATCCCGCAATACTCTCTCCTCTCTCTTTT
TTTTTTTTTTCTGGGTCGAAGTTTGGTTCTTTGTTGGATA
>AT4G28150.3 | chr4:13978913-13981912 REVERSE LENGTH=3000
GTTGGTTTAACGAACATGAACCTCTCAAAAAAAGCAATTAAGAGGAAGATAGCAATCAAAACTCCGGTCGCAACCAAACC
AAATGGCACCGCATTCACCGAGCTCTCAAAACGTCCTTGACCTTCTTCGTCCGCAGCTAAAGGACCCGCCGTTCCAAACC
TTCTATGGTCGTGGCTGCTCATTTGTAACTGGAAAGAGACTTGTGAAACAGAGGAACAAGATGTAGAAAAAGATCGTTTC
ATTGCCCAAGTTCCCACTTTTAGTTGACTAGTCAACATTACGTACGTAGTTTGGGCTTTTCTCTTTATTGGGCCTATGGT
CCCAAAATGGGCCTACCTTGCTCAAGTTATAATAGTATCTCAGAGGGAAAAAACACGAACGACGAATCGATCGGAGAAGA
AGAGCAATCTCGGAATCCCGCGAAAACTTGATCGGCGTATTGGTCACGGGGACTACAATGGCGAAGATTGAACCCATTGA
TGAGGACGAGTCAGAGGACAAGAAGAAGACGAAGATGAAAAACCGAAACCATGGATCCACGAACTTCTTCGTGTTCGTTG
ATTATCTTTTCCTCTTTATATTTTTCTGCTTTCTTTGTTATATCATCTTCAAGGTATTGGGTGTTTGAACGAACCTTCAT
CGATTTGGTTTTTGGTCATGGTGATCGTTTTTTCCAATTCGCTATGGATAGACAGAAACTTCAATTCCAATAGACTTTTC
CAAGACATCTCTTTGTCCATTATCATCGCATTGTTTTAGAAGTTTCCAAATTTGATTTGTTAATACATCGTAGTTGTCGT
TGGTTTTGTTAATGCTAAATGCTAATGCTGAGATTACTTTGAAACTTTGAGATTTTACATATCTTGACAAAATTTCAGAC
TTTGTAAAGAGAGTTTCTCTTTTGACTCAATCATGGCAATAATGATTCAATTGAAGAGTTTCTACATATTTCTACTCTTT
TGTGACTCAATACATTTGCAGCAATGTGAGTCATTACATTTTATTTGGAAATATTATTTTTAGATAGTATGTAAGCAAAA
GCTCTGGAATTTATTCAATATCCTCTTAAGTATATATAGAGAGAGATCATGAAGATATATGACTATGATGAAATGACTAG
TATACTTGTTATGTGAACCAGAATTGAATACCCTTCTGCATCTAGCAAAAGCTTATTTGTTGACAGGTCATGGTTGTGGC
ACTGGTGGAACTTCATCTTCTCCTGAACTCGGACTGCGGGCTTTATTACTAGGAGTTCCATTTGAAGTGGCTGGGGCAAC
AGCAAGGGGATCTTTGTAAGGAAGGAATGGCAGCTTAGGTGTGGGAGGTAGCAAGAACCTTCCAAAACCAGGAATGAGAC
TAGATGGTTGAGGCACCATGTTTACAGGAAAGTCTGAATGTTTGCTCTCACTGGGAGTGGGGGAAATGGGAATGTAACGC
ATTCCGGTTACTTCCTCTGTACATCCAAGAATCAGGCTTACCAGAACAATTGTGGCTGTCAGATTTTGCAGAGTATAAGC
CATTGTTGTGTTAGTTGAGGATAAAAGGTAAGAGCTTGAATGTGTGGTTTGTGGAGGGAAGATGGAAGAGATAGTGTGTG
TAATATATAGAGTAGAGTGAAATAGTTAAAGCTAATTATGGGTACATTAAACGAACATAAACAAAGTGCTTTATTTACTA
AAGAGAGAGAGCCTACAAAGTCTGGTAGCATCTATGGTATTGGCGGTGAATTATTGCATGATGATCAGTCATAACATTTG
CCACACATGTCTAATTAGTAATTTTGGTTGTGATGGGCTTTTGTGCAACGAGGTCTTTGTCTTCTCTCTCACTTTTCTTT
TATTATTTAAAATCCTACTTTCTTCTCATATTCAAACCGTGAATTCTGCAGGTTTATTTGGCTTCACATACAAGTAACAG
AAAAACCGATGAAGAAGAAGTCAGCGAGAGACGACGGCTTCCACTTTGAAAGAGTTTGATTTCTTTTACTTTCTCTTTAT
TCTTTACGAAGTTGGTAAAACATATTTGACCATTTCTTGAGTTTTCTTCTCCGATCAATCTTTTGATAATGTTTTAATAA
TTACATTTACGTGACTAGCGGCATATTCTACAGTTGTCTGATAGAAATTTGTAAGAAATCCATAAAAGTCAAAGAGTGTT
TCCGTACTTTTATTATCCCCATGTCGTCGTACTATTTGAATGTGTCAAACTTCTATAGTAGATATTTAGTTTAACTTGGA
TTACAACATTGCCGACTGATCCTGTCACACATGTCCTTTTATGTTAATGATTCTTTTAAACCATATGAATTATAATATGT
AAACAAAAAAGTCATTGACCCAGTTTCTCTTGAAATCTTGTTATATGTGATCGACCTAGTTTCTCTTCTTTCAAGATGTA
TCCAAAAGAAGGAGACTTTGTATTGGGAGATGTCATCATCTAAGACTTAGGAATAATAGCTCTGTTTTGTTGTGTTGTTC
ACGAACTATGCAAAATGAAGATATTAAGAAGCCATAACGTTTTATACTAAACCCAAACAAACAAAACTCAATCTCATCCG
ACAAAGTTAGAGAAACGAAACTATATTTTATTAAATGAAAATGAAAATAAATGGAGAAGGTGGAGAGTTGTGAGAAAGAC
AGGTGAATCTACCAATAATCTCCTGCCTTAGAAGAATGGGTCTCATGGAGTTTGGTTGATTATATAAACCTATTTCCTTA
CTTTCTTTTATCTCAAAGTAGATACAATTTTACTTGTTTTTTTTCTCATTGCTCAAAACAGAGTTCCGTTGGAGTTTTCT
TTAAAAAGTTTGTCCCTTTTCGTTCAATCTTTCCCTGTTTCTGACATTGCCGTGAAAGTCTCAAATGCTCGTCTAATAAA
GCTAACACTTTTGTCCGAAAACTAAGCTCTTTGAAACGTCAGGGAAAGAGAATCCCGCAATACTCTCTCCTCTCTCTTTT
TTTTTTTTTTCTGGGTCGAAGTTTGGTTCTTTGTTGGATA
>AT4G28160.1 | chr4:13977390-13980389 FORWARD LENGTH=3000
TCAAGAGAACGTGCGTTTGTACAAACAGAAAGCCACAAAACATTAGAAAAGAATAAATGTATTGAGCCCATCATCATCAA
TCTGACCCCAAACTAAATTTATGATATAAAAGTCTTGTGAAGAAAAAGTCAGTACCTATCCTTCCCAAAGAGTCCCAAGT
AACAACAATCCAACATTATTGATATGTGCTACTCTTAAACAACAAAGCTAAATAGACTGTTAACCAAGTAATGATCTAAA
ACACTACATATATCAAAGATAATGAGTAGTAGTGGTGAAGTAGGTGAAGTCATGGTGGTGGACCCTTAGCTGCTTTAGCC
AAGAATCTGCTACGCTCAAAAAGCAAAGCAATCTATCATTATCCCATAGCCTCCCTTGCATCTTGTAAGTGGCCATCCCA
AATGCACTCACACTTATCCTCTCCTTCTCCTCTTCCCTTTTTACATCTGTTCCAATGCCAAGGGACTTTAGAAATGGGGA
ATGAATGTACTAATACATTAATACACACTTCCAAGAGGAAAGTGAAAATGCACCTTGGAAAGATGAAGAAAGCGTGTGGT
AAGTGAGGAAGCAAGTAGACAAGTCTTTTATGCTTCTATTCATGGGAATGTGATAGATTGGATACCTACACATACAATCA
AACATCGTCACCATTTTACTACATTAACCTTAACTTTGTTTTCTGAAACAAGAAAAAGAAGAAAAGGCAGACCAAGCAAC
AGCCATCCAACTCGCAGGAGACAGATCAACACTCCTCAATGACCTCAACCCTACGTATCTTTCTCCCAACTCTTTGATCT
GAAAGTAGACAGAGACTTATGGAATCATAAAACAATGAAAGAAAGTGCTTCTGGAATCAAACTCCAAGAATGGGGAACAA
ACCTTATCCATGAGAGGGACTCTAGAGTAAGGTGTACATCTCTCGAAATACTGCAAGTAAGAGTAACCGAGGCGATCGAG
AGGTTCTTGATGATCAAACCCTTCTTCAGACGAAGAACATCCTTCCCATCTCCACTCCTCGCTACACGACTCGCTCCCTG
AATCCCCTGATTCTGTCTCCTCCCTAAATCATCATTCATCGCAGCGACATGTTAGATTGTTGAATATATGCTTGTGTTTA
TGAAAATGGCAGCATAATGATCATTACCTAAGAGTATTGATAACAGAATGAGAGGTGAAAATCTGGATTGCAGAGAGGTA
AGGAACATAGTATTGGACCAATGTTTCGCCCGTTTCCGATACAATGGGGACACCTGCACCGTAAGCACTCCACTCGTCGA
AACAATCCCAAAAATCTCCCAACCTGAAATACTCGACGCTCTGGCTCTCCAACGGATACCATAGAGGATTAAGGTTCTTG
ATCTGTGTCTGCCAAAAAACACACAGTTTCAGATCCTAAATTCAGAGAATTGTTTTAAGAAAAAGAAAAAGGCGTAAACC
TTTGGGAGGGAATAGGCAGGCACAATCGGTGTAGTGCAGCGTAAGAATCGGTCTAGGTTAGATTCACTGTCAAAAACCAT
CATTATCCAACAAAGAACCAAACTTCGACCCAGAAAAAAAAAAAAAAGAGAGAGGAGAGAGTATTGCGGGATTCTCTTTC
CCTGACGTTTCAAAGAGCTTAGTTTTCGGACAAAAGTGTTAGCTTTATTAGACGAGCATTTGAGACTTTCACGGCAATGT
CAGAAACAGGGAAAGATTGAACGAAAAGGGACAAACTTTTTAAAGAAAACTCCAACGGAACTCTGTTTTGAGCAATGAGA
AAAAAAACAAGTAAAATTGTATCTACTTTGAGATAAAAGAAAGTAAGGAAATAGGTTTATATAATCAACCAAACTCCATG
AGACCCATTCTTCTAAGGCAGGAGATTATTGGTAGATTCACCTGTCTTTCTCACAACTCTCCACCTTCTCCATTTATTTT
CATTTTCATTTAATAAAATATAGTTTCGTTTCTCTAACTTTGTCGGATGAGATTGAGTTTTGTTTGTTTGGGTTTAGTAT
AAAACGTTATGGCTTCTTAATATCTTCATTTTGCATAGTTCGTGAACAACACAACAAAACAGAGCTATTATTCCTAAGTC
TTAGATGATGACATCTCCCAATACAAAGTCTCCTTCTTTTGGATACATCTTGAAAGAAGAGAAACTAGGTCGATCACATA
TAACAAGATTTCAAGAGAAACTGGGTCAATGACTTTTTTGTTTACATATTATAATTCATATGGTTTAAAAGAATCATTAA
CATAAAAGGACATGTGTGACAGGATCAGTCGGCAATGTTGTAATCCAAGTTAAACTAAATATCTACTATAGAAGTTTGAC
ACATTCAAATAGTACGACGACATGGGGATAATAAAAGTACGGAAACACTCTTTGACTTTTATGGATTTCTTACAAATTTC
TATCAGACAACTGTAGAATATGCCGCTAGTCACGTAAATGTAATTATTAAAACATTATCAAAAGATTGATCGGAGAAGAA
AACTCAAGAAATGGTCAAATATGTTTTACCAACTTCGTAAAGAATAAAGAGAAAGTAAAAGAAATCAAACTCTTTCAAAG
TGGAAGCCGTCGTCTCTCGCTGACTTCTTCTTCATCGGTTTTTCTGTTACTTGTATGTGAAGCCAAATAAACCTGCAGAA
TTCACGGTTTGAATATGAGAAGAAAGTAGGATTTTAAATAATAAAAGAAAAGTGAGAGAGAAGACAAAGACCTCGTTGCA
CAAAAGCCCATCACAACCAAAATTACTAATTAGACATGTGTGGCAAATGTTATGACTGATCATCATGCAATAATTCACCG
CCAATACCATAGATGCTACCAGACTTTGTAGGCTCTCTCTCTTTAGTAAATAAAGCACTTTGTTTATGTTCGTTTAATGT
ACCCATAATTAGCTTTAACTATTTCACTCTACTCTATATATTACACACACTATCTCTTCCATCTTCCCTCCACAAACCAC
ACATTCAAGCTCTTACCTTTTATCCTCAACTAACACAACA
>AT4G28170.1 | chr4:13978635-13981634 FORWARD LENGTH=3000
GGGGACACCTGCACCGTAAGCACTCCACTCGTCGAAACAATCCCAAAAATCTCCCAACCTGAAATACTCGACGCTCTGGC
TCTCCAACGGATACCATAGAGGATTAAGGTTCTTGATCTGTGTCTGCCAAAAAACACACAGTTTCAGATCCTAAATTCAG
AGAATTGTTTTAAGAAAAAGAAAAAGGCGTAAACCTTTGGGAGGGAATAGGCAGGCACAATCGGTGTAGTGCAGCGTAAG
AATCGGTCTAGGTTAGATTCACTGTCAAAAACCATCATTATCCAACAAAGAACCAAACTTCGACCCAGAAAAAAAAAAAA
AAGAGAGAGGAGAGAGTATTGCGGGATTCTCTTTCCCTGACGTTTCAAAGAGCTTAGTTTTCGGACAAAAGTGTTAGCTT
TATTAGACGAGCATTTGAGACTTTCACGGCAATGTCAGAAACAGGGAAAGATTGAACGAAAAGGGACAAACTTTTTAAAG
AAAACTCCAACGGAACTCTGTTTTGAGCAATGAGAAAAAAAACAAGTAAAATTGTATCTACTTTGAGATAAAAGAAAGTA
AGGAAATAGGTTTATATAATCAACCAAACTCCATGAGACCCATTCTTCTAAGGCAGGAGATTATTGGTAGATTCACCTGT
CTTTCTCACAACTCTCCACCTTCTCCATTTATTTTCATTTTCATTTAATAAAATATAGTTTCGTTTCTCTAACTTTGTCG
GATGAGATTGAGTTTTGTTTGTTTGGGTTTAGTATAAAACGTTATGGCTTCTTAATATCTTCATTTTGCATAGTTCGTGA
ACAACACAACAAAACAGAGCTATTATTCCTAAGTCTTAGATGATGACATCTCCCAATACAAAGTCTCCTTCTTTTGGATA
CATCTTGAAAGAAGAGAAACTAGGTCGATCACATATAACAAGATTTCAAGAGAAACTGGGTCAATGACTTTTTTGTTTAC
ATATTATAATTCATATGGTTTAAAAGAATCATTAACATAAAAGGACATGTGTGACAGGATCAGTCGGCAATGTTGTAATC
CAAGTTAAACTAAATATCTACTATAGAAGTTTGACACATTCAAATAGTACGACGACATGGGGATAATAAAAGTACGGAAA
CACTCTTTGACTTTTATGGATTTCTTACAAATTTCTATCAGACAACTGTAGAATATGCCGCTAGTCACGTAAATGTAATT
ATTAAAACATTATCAAAAGATTGATCGGAGAAGAAAACTCAAGAAATGGTCAAATATGTTTTACCAACTTCGTAAAGAAT
AAAGAGAAAGTAAAAGAAATCAAACTCTTTCAAAGTGGAAGCCGTCGTCTCTCGCTGACTTCTTCTTCATCGGTTTTTCT
GTTACTTGTATGTGAAGCCAAATAAACCTGCAGAATTCACGGTTTGAATATGAGAAGAAAGTAGGATTTTAAATAATAAA
AGAAAAGTGAGAGAGAAGACAAAGACCTCGTTGCACAAAAGCCCATCACAACCAAAATTACTAATTAGACATGTGTGGCA
AATGTTATGACTGATCATCATGCAATAATTCACCGCCAATACCATAGATGCTACCAGACTTTGTAGGCTCTCTCTCTTTA
GTAAATAAAGCACTTTGTTTATGTTCGTTTAATGTACCCATAATTAGCTTTAACTATTTCACTCTACTCTATATATTACA
CACACTATCTCTTCCATCTTCCCTCCACAAACCACACATTCAAGCTCTTACCTTTTATCCTCAACTAACACAACAATGGC
TTATACTCTGCAAAATCTGACAGCCACAATTGTTCTGGTAAGCCTGATTCTTGGATGTACAGAGGAAGTAACCGGAATGC
GTTACATTCCCATTTCCCCCACTCCCAGTGAGAGCAAACATTCAGACTTTCCTGTAAACATGGTGCCTCAACCATCTAGT
CTCATTCCTGGTTTTGGAAGGTTCTTGCTACCTCCCACACCTAAGCTGCCATTCCTTCCTTACAAAGATCCCCTTGCTGT
TGCCCCAGCCACTTCAAATGGAACTCCTAGTAATAAAGCCCGCAGTCCGAGTTCAGGAGAAGATGAAGTTCCACCAGTGC
CACAACCATGACCTGTCAACAAATAAGCTTTTGCTAGATGCAGAAGGGTATTCAATTCTGGTTCACATAACAAGTATACT
AGTCATTTCATCATAGTCATATATCTTCATGATCTCTCTCTATATATACTTAAGAGGATATTGAATAAATTCCAGAGCTT
TTGCTTACATACTATCTAAAAATAATATTTCCAAATAAAATGTAATGACTCACATTGCTGCAAATGTATTGAGTCACAAA
AGAGTAGAAATATGTAGAAACTCTTCAATTGAATCATTATTGCCATGATTGAGTCAAAAGAGAAACTCTCTTTACAAAGT
CTGAAATTTTGTCAAGATATGTAAAATCTCAAAGTTTCAAAGTAATCTCAGCATTAGCATTTAGCATTAACAAAACCAAC
GACAACTACGATGTATTAACAAATCAAATTTGGAAACTTCTAAAACAATGCGATGATAATGGACAAAGAGATGTCTTGGA
AAAGTCTATTGGAATTGAAGTTTCTGTCTATCCATAGCGAATTGGAAAAAACGATCACCATGACCAAAAACCAAATCGAT
GAAGGTTCGTTCAAACACCCAATACCTTGAAGATGATATAACAAAGAAAGCAGAAAAATATAAAGAGGAAAAGATAATCA
ACGAACACGAAGAAGTTCGTGGATCCATGGTTTCGGTTTTTCATCTTCGTCTTCTTCTTGTCCTCTGACTCGTCCTCATC
AATGGGTTCAATCTTCGCCATTGTAGTCCCCGTGACCAATACGCCGATCAAGTTTTCGCGGGATTCCGAGATTGCTCTTC
TTCTCCGATCGATTCGTCGTTCGTGTTTTTTCCCTCTGAGATACTATTATAACTTGAGCAAGGTAGGCCCATTTTGGGAC
CATAGGCCCAATAAAGAGAAAAGCCCAAACTACGTACGTA
>AT4G28180.1 | chr4:13983682-13986681 REVERSE LENGTH=3000
TTACACCCAACAAACTCATCTCTATGGCAAACTTTGGCACCTTGTGATCTGTTTGATCTACTGCACTTCTTTGATGATTC
ATTGTAGTACTTGAGCAATACTGTCTTTGACAATGGAACCTTTTCGCCCCCAATGATAACCCACACATTGTTTTTCCACT
TCCTTGCCGTTTCTCTTCCAGAATGCTTCTCGAATGCAGCTGGTGTCAACTTGTCTAGCATCATACAATCAAAACTGTTC
AAGTCAGTCACTTTTACTTTCAAAGAGAGCTCTAAATGAGCATCTATACCAAATAAGCTAGAGATGGAATTGTTAGCTAC
AAGATACCACAAGAACTAGGTTGCATCAAACTTTGACATACACGTACAGCTAAGCGAGACATATCATTTGTCAATAAAGC
TACCACTTGGCCAGTAACAAAGAGACGCATTACCATTTACAGATAAACAGACAGCCTAAAACATTACTGTGGCAAATCAA
GTCATTTCATTTTCTACAAGAACGGATCTAGCTAGCATACACTAAGACTCATTGATAAATATGTAATCATGCTAAAGACC
CTAGCTTTACCAGCCCAATGTGATAGTAGCTAGACAGAGACAAACGTTTAATCTCACACACATTCACATGTAACATGCAC
ACAAATCAAAACCCATTTTCCCAAAAGCATCAGAAAGACACGAGAAAGAGACAGTAGAGACAAAAAAAGAGAGACCTTCA
TCGCAACCAGGTGTGCATTCGCAGGTGATTTCAAGGTCACCGGTGGGGAAAACCCTAAGTCTAGCAACAGCATCGCCGTA
TCGGTGACTGGTACAACCACACATGACCTCAACGTAATCGCCACCAACATTGACCCCACTCATCTCTTGTAGCTCCTCTT
GCTTAAACAACATGGACCCACATTGCATCTCTCCCTCATTGTTCGCCATCACTCTCTCTCTGAGATTTTCTCCTTATAGC
GTATGAGGAGAATGAGAAGAGAGAGAGAAGGAAGAGGAAGAGGAAGAGGGTAGAATTAGGAGATGAGAGAAGAAGGAAAG
GCCTCGTTTTGGGGTATAAAAGGAAAGCCCTAAAGGAGCACGCATCTCAAAAGCCGTAAGAGAGATCTGATATCAAAGCA
AAAGCTTATTAAGGGCTTTTCGGGAGAAGAGAAGAGAGAGAAATAAATTAGAAAGAGAGCTCTTTTAGTTTAGCCTCTCT
TTGGCCTTCTTGTGGTCTTGTGGTTATAGTAAGTAACAAAGAAACTCTCTTATACAAACAAAACAAAAAGGATGCGAATT
AGCTGGCCAACAAAACAAAACTCGTGGGGGCATGGGACCTCTCCATTATATTAATGTTTATATACAACTATGTTATAGTA
TGTATCACCTACATAACATTGTATTGTATATAGGGAAGAGAGAGAGAATTTCTATGGTTGATAAGAGGAGCAGGAACAGA
GGCGGTGGGTGAGAGGCTTTTGATAAGACATAAGAGAGAAGAAGTTGAGGAATAGGGTTGTGTCAATTGTTTCAGGTTCC
TCTTTGGTTTTATAATGTCATAACTCCTTTTTCTATTTCTTGTACTTACTTCTTTTCAAGAAGTTCTTGATTTTGTAATT
TTCAAAGGTCCTTTTTTTTTCCTTTGAGGTTCTGCAAATTCTTGGCTCTTCCCTTTCACCAGGATTCATTGGTTACCGAG
TCATTTCACCACCACACCTATTGGCTATTTTTTTATATAAAATAAAAGTTGAAGAAATATATAAAGGTTGGTTTGTTTAA
TTGTTAAAAGAAAAGGTTTAATCAACTAGTTGTCTATAAAACAACTAGTAACCAAGTACATGACGACGACGTCATTGACA
TCTATGCCTGTTAGGTATTCTGCAATGCGCTCAAACCCCAAAGTCATATCTCTATATTTGTAGCTATATGTGTTCGAGGA
ACTCATTTTTTTAATACGGATGAGGATACTAGTGTTGTATGTAGACCATATGATTTATATATGGTATATTTGTTGTTGTT
GTTATCTTAAGTACATACACAATGGATGGGTTGCAAAACAAAAACAAAAAGTACATAATGGATAAATGAGAATTAAAGAA
AATGTCGCCAGTTTTTTTTTTTGAAGAAAGTGAAATAATTATGTCAACATCTTTACAGAGACATGAATATGAATAAGTTG
TCAACACAATTTTTGTATAACAACATCTTTACTTTGAACTTTAAAAACTCTCTTTCCTCCTAGTTGTTCCCAAGAAACTG
AAAAAAAGAGTAGCGGATGGGAGTGAACTTATGGATTCAAAACATTTATTATGGGCTTGGGGTTTAGAAGTTTACGAGCC
TTGGCCCCTTTCTGATTTCTACTCAAAGTTTTGTCATGTTTTTAAACTTCTCATATTTTGTTTTTGTTTTTAAGATGGTG
GTTATAAATATTCGAATATCAAGTTTGCAGCAACGATGTTAGGTTCTTTCCACTTCAAGTTTTATTTAACACAAAACCAA
CTAAAGATGAAAAAGTAGCTTGCTCAACGCGTTCTTATTCAACAATGAGGTAAATGCAACATAGTGGATGGATGATGAGC
TAAAAAATGATGGTCAGTTCTTATCTTCAACTACATTTTTGACGACCAAAAGGAAGATGTTGGTAGTATAAGTATTAAGC
ATTTTACTTACTGTCGTTACATGTCCGGTGTCCCTGTCCAAGGCAATCGGCAGTTGTGTGTTGAAATTATCCCAACGATG
ATGGGTCGCTATCTAACGAGATATTTGTCCATCCGCATAATTTTCTTTTGAATATTTTAAAGAAAATCAAACACTAGCGT
TTTGTCTTTGAAGATATGAATGAATGAGACAAATATCAGATTCTTTATCAAAGTGGATAAAACAAAAGAGCATAATCGAG
CCCATAGTGAATATGGGCCAACATGAGAAAGAGGCCCATTAAAGTTGACAAGTATATGACTCGCGACTCTCGAGAGAGCA
GAGTGAGAGAGAGAGAGGAATTAGCAAAAGTAGAAAGAAA
>AT4G28190.1 | chr4:13982753-13985752 FORWARD LENGTH=3000
TTTTACTTTACGAGTCCACAATAAACAAACCAAAAACGAAGATCCGCATAAGATTTGGTTAATAATTATACATTCCGCAA
TTTACAAATCAAAAAAAGGGAAAGAAAAAAAACAATCAATCACATCAGAGTTAATAATGATGAAAGGAGAAGAGATCATC
AGAGAAAGATGAAGCATTCCATGGACACTTCAGGGTCTCTCACAGCTGTTACATCTTCTTCCTTCTTTACCTCAGCAGTT
ACTTTCTCCGTTTCTTCTTCCTTCTTCTTCACCTCTGTTGCTCCGTCTTTCTCCGGAGCTCCTACTCGTTTCTTCATGGG
GCTTCTTCTTGCAGAACTCGGGGCACGAGTGGCTGGAGACTGTGAGCGACGCCTCGGATTATCCGATAACCCGCTCCGTG
GGAGTGGACCCGAATCCACATTTCGCCGGTTGTGAGTAGGGTTTGGTTGACGAGACTGTCTCTCTCGGACTAACCTAGGA
CGGAGCTGCTTCCCCTGAGGAGAATGTCGTTCTGCCGGAGATCTGAGGACTCTGTCAGGCCTGTTACGGCGAGAGGTGGA
AGAAGAAGGAGGAGGAGGACGGTGAGGTTTGCTGAGAGCATCGTCTTCGAGGATGGACGCAGCGGTAGCAGTTGTGGCAG
TGGAGTAGCTGTGAGAGACAGAGACGCTGCAAATGTCGGACTTGCTGTGAGAGATCTCCGGAGCTGGAGGTGAGAGAGGA
AGAGGAACTTGAGCTTCTGAATCTGAGACTGTTGGTGCGGAAGGAACGAGGTCGGGGACTGGGACAGGGACGGAGATGGG
TATGGGGACGGAGACAGAGACTGATTGAACAACGACTTCTTTGACGGATTCTTCTTCGAGGGGTGGAGGAATTTGAGCGG
CGGCGACTGGTGGAGCTGTGACTTTTCCGGCGCTGAAGCAGCATCCCATTTTCTTTCTACTTTTGCTAATTCCTCTCTCT
CTCTCACTCTGCTCTCTCGAGAGTCGCGAGTCATATACTTGTCAACTTTAATGGGCCTCTTTCTCATGTTGGCCCATATT
CACTATGGGCTCGATTATGCTCTTTTGTTTTATCCACTTTGATAAAGAATCTGATATTTGTCTCATTCATTCATATCTTC
AAAGACAAAACGCTAGTGTTTGATTTTCTTTAAAATATTCAAAAGAAAATTATGCGGATGGACAAATATCTCGTTAGATA
GCGACCCATCATCGTTGGGATAATTTCAACACACAACTGCCGATTGCCTTGGACAGGGACACCGGACATGTAACGACAGT
AAGTAAAATGCTTAATACTTATACTACCAACATCTTCCTTTTGGTCGTCAAAAATGTAGTTGAAGATAAGAACTGACCAT
CATTTTTTAGCTCATCATCCATCCACTATGTTGCATTTACCTCATTGTTGAATAAGAACGCGTTGAGCAAGCTACTTTTT
CATCTTTAGTTGGTTTTGTGTTAAATAAAACTTGAAGTGGAAAGAACCTAACATCGTTGCTGCAAACTTGATATTCGAAT
ATTTATAACCACCATCTTAAAAACAAAAACAAAATATGAGAAGTTTAAAAACATGACAAAACTTTGAGTAGAAATCAGAA
AGGGGCCAAGGCTCGTAAACTTCTAAACCCCAAGCCCATAATAAATGTTTTGAATCCATAAGTTCACTCCCATCCGCTAC
TCTTTTTTTCAGTTTCTTGGGAACAACTAGGAGGAAAGAGAGTTTTTAAAGTTCAAAGTAAAGATGTTGTTATACAAAAA
TTGTGTTGACAACTTATTCATATTCATGTCTCTGTAAAGATGTTGACATAATTATTTCACTTTCTTCAAAAAAAAAAACT
GGCGACATTTTCTTTAATTCTCATTTATCCATTATGTACTTTTTGTTTTTGTTTTGCAACCCATCCATTGTGTATGTACT
TAAGATAACAACAACAACAAATATACCATATATAAATCATATGGTCTACATACAACACTAGTATCCTCATCCGTATTAAA
AAAATGAGTTCCTCGAACACATATAGCTACAAATATAGAGATATGACTTTGGGGTTTGAGCGCATTGCAGAATACCTAAC
AGGCATAGATGTCAATGACGTCGTCGTCATGTACTTGGTTACTAGTTGTTTTATAGACAACTAGTTGATTAAACCTTTTC
TTTTAACAATTAAACAAACCAACCTTTATATATTTCTTCAACTTTTATTTTATATAAAAAAATAGCCAATAGGTGTGGTG
GTGAAATGACTCGGTAACCAATGAATCCTGGTGAAAGGGAAGAGCCAAGAATTTGCAGAACCTCAAAGGAAAAAAAAAGG
ACCTTTGAAAATTACAAAATCAAGAACTTCTTGAAAAGAAGTAAGTACAAGAAATAGAAAAAGGAGTTATGACATTATAA
AACCAAAGAGGAACCTGAAACAATTGACACAACCCTATTCCTCAACTTCTTCTCTCTTATGTCTTATCAAAAGCCTCTCA
CCCACCGCCTCTGTTCCTGCTCCTCTTATCAACCATAGAAATTCTCTCTCTCTTCCCTATATACAATACAATGTTATGTA
GGTGATACATACTATAACATAGTTGTATATAAACATTAATATAATGGAGAGGTCCCATGCCCCCACGAGTTTTGTTTTGT
TGGCCAGCTAATTCGCATCCTTTTTGTTTTGTTTGTATAAGAGAGTTTCTTTGTTACTTACTATAACCACAAGACCACAA
GAAGGCCAAAGAGAGGCTAAACTAAAAGAGCTCTCTTTCTAATTTATTTCTCTCTCTTCTCTTCTCCCGAAAAGCCCTTA
ATAAGCTTTTGCTTTGATATCAGATCTCTCTTACGGCTTTTGAGATGCGTGCTCCTTTAGGGCTTTCCTTTTATACCCCA
AAACGAGGCCTTTCCTTCTTCTCTCATCTCCTAATTCTACCCTCTTCCTCTTCCTCTTCCTTCTCTCTCTCTTCTCATTC
TCCTCATACGCTATAAGGAGAAAATCTCAGAGAGAGAGTG
>AT4G28190.2 | chr4:13982753-13985752 FORWARD LENGTH=3000
TTTTACTTTACGAGTCCACAATAAACAAACCAAAAACGAAGATCCGCATAAGATTTGGTTAATAATTATACATTCCGCAA
TTTACAAATCAAAAAAAGGGAAAGAAAAAAAACAATCAATCACATCAGAGTTAATAATGATGAAAGGAGAAGAGATCATC
AGAGAAAGATGAAGCATTCCATGGACACTTCAGGGTCTCTCACAGCTGTTACATCTTCTTCCTTCTTTACCTCAGCAGTT
ACTTTCTCCGTTTCTTCTTCCTTCTTCTTCACCTCTGTTGCTCCGTCTTTCTCCGGAGCTCCTACTCGTTTCTTCATGGG
GCTTCTTCTTGCAGAACTCGGGGCACGAGTGGCTGGAGACTGTGAGCGACGCCTCGGATTATCCGATAACCCGCTCCGTG
GGAGTGGACCCGAATCCACATTTCGCCGGTTGTGAGTAGGGTTTGGTTGACGAGACTGTCTCTCTCGGACTAACCTAGGA
CGGAGCTGCTTCCCCTGAGGAGAATGTCGTTCTGCCGGAGATCTGAGGACTCTGTCAGGCCTGTTACGGCGAGAGGTGGA
AGAAGAAGGAGGAGGAGGACGGTGAGGTTTGCTGAGAGCATCGTCTTCGAGGATGGACGCAGCGGTAGCAGTTGTGGCAG
TGGAGTAGCTGTGAGAGACAGAGACGCTGCAAATGTCGGACTTGCTGTGAGAGATCTCCGGAGCTGGAGGTGAGAGAGGA
AGAGGAACTTGAGCTTCTGAATCTGAGACTGTTGGTGCGGAAGGAACGAGGTCGGGGACTGGGACAGGGACGGAGATGGG
TATGGGGACGGAGACAGAGACTGATTGAACAACGACTTCTTTGACGGATTCTTCTTCGAGGGGTGGAGGAATTTGAGCGG
CGGCGACTGGTGGAGCTGTGACTTTTCCGGCGCTGAAGCAGCATCCCATTTTCTTTCTACTTTTGCTAATTCCTCTCTCT
CTCTCACTCTGCTCTCTCGAGAGTCGCGAGTCATATACTTGTCAACTTTAATGGGCCTCTTTCTCATGTTGGCCCATATT
CACTATGGGCTCGATTATGCTCTTTTGTTTTATCCACTTTGATAAAGAATCTGATATTTGTCTCATTCATTCATATCTTC
AAAGACAAAACGCTAGTGTTTGATTTTCTTTAAAATATTCAAAAGAAAATTATGCGGATGGACAAATATCTCGTTAGATA
GCGACCCATCATCGTTGGGATAATTTCAACACACAACTGCCGATTGCCTTGGACAGGGACACCGGACATGTAACGACAGT
AAGTAAAATGCTTAATACTTATACTACCAACATCTTCCTTTTGGTCGTCAAAAATGTAGTTGAAGATAAGAACTGACCAT
CATTTTTTAGCTCATCATCCATCCACTATGTTGCATTTACCTCATTGTTGAATAAGAACGCGTTGAGCAAGCTACTTTTT
CATCTTTAGTTGGTTTTGTGTTAAATAAAACTTGAAGTGGAAAGAACCTAACATCGTTGCTGCAAACTTGATATTCGAAT
ATTTATAACCACCATCTTAAAAACAAAAACAAAATATGAGAAGTTTAAAAACATGACAAAACTTTGAGTAGAAATCAGAA
AGGGGCCAAGGCTCGTAAACTTCTAAACCCCAAGCCCATAATAAATGTTTTGAATCCATAAGTTCACTCCCATCCGCTAC
TCTTTTTTTCAGTTTCTTGGGAACAACTAGGAGGAAAGAGAGTTTTTAAAGTTCAAAGTAAAGATGTTGTTATACAAAAA
TTGTGTTGACAACTTATTCATATTCATGTCTCTGTAAAGATGTTGACATAATTATTTCACTTTCTTCAAAAAAAAAAACT
GGCGACATTTTCTTTAATTCTCATTTATCCATTATGTACTTTTTGTTTTTGTTTTGCAACCCATCCATTGTGTATGTACT
TAAGATAACAACAACAACAAATATACCATATATAAATCATATGGTCTACATACAACACTAGTATCCTCATCCGTATTAAA
AAAATGAGTTCCTCGAACACATATAGCTACAAATATAGAGATATGACTTTGGGGTTTGAGCGCATTGCAGAATACCTAAC
AGGCATAGATGTCAATGACGTCGTCGTCATGTACTTGGTTACTAGTTGTTTTATAGACAACTAGTTGATTAAACCTTTTC
TTTTAACAATTAAACAAACCAACCTTTATATATTTCTTCAACTTTTATTTTATATAAAAAAATAGCCAATAGGTGTGGTG
GTGAAATGACTCGGTAACCAATGAATCCTGGTGAAAGGGAAGAGCCAAGAATTTGCAGAACCTCAAAGGAAAAAAAAAGG
ACCTTTGAAAATTACAAAATCAAGAACTTCTTGAAAAGAAGTAAGTACAAGAAATAGAAAAAGGAGTTATGACATTATAA
AACCAAAGAGGAACCTGAAACAATTGACACAACCCTATTCCTCAACTTCTTCTCTCTTATGTCTTATCAAAAGCCTCTCA
CCCACCGCCTCTGTTCCTGCTCCTCTTATCAACCATAGAAATTCTCTCTCTCTTCCCTATATACAATACAATGTTATGTA
GGTGATACATACTATAACATAGTTGTATATAAACATTAATATAATGGAGAGGTCCCATGCCCCCACGAGTTTTGTTTTGT
TGGCCAGCTAATTCGCATCCTTTTTGTTTTGTTTGTATAAGAGAGTTTCTTTGTTACTTACTATAACCACAAGACCACAA
GAAGGCCAAAGAGAGGCTAAACTAAAAGAGCTCTCTTTCTAATTTATTTCTCTCTCTTCTCTTCTCCCGAAAAGCCCTTA
ATAAGCTTTTGCTTTGATATCAGATCTCTCTTACGGCTTTTGAGATGCGTGCTCCTTTAGGGCTTTCCTTTTATACCCCA
AAACGAGGCCTTTCCTTCTTCTCTCATCTCCTAATTCTACCCTCTTCCTCTTCCTCTTCCTTCTCTCTCTCTTCTCATTC
TCCTCATACGCTATAAGGAGAAAATCTCAGAGAGAGAGTG
>AT4G28200.1 | chr4:13990423-13993422 REVERSE LENGTH=3000
CTGCAAATGTGTAAGAATACACAAACACACTCTCAATGAGCAATTCCCAAATGTGATTTTTTTGTTCACCCACAACAAGA
ACTTAGCTAAAGATACAGAACAAGCTAATCAGAAATACTACAGTTAAAGTTAGGAAAATATTGAGATTAAAGGCGGCAAA
AGTCAAAGATTCGAGATACATCGGATTTGAGAAAAGGAAAACATCTAAGAAAGGTCCCGACTTTTGGAAAGCGATGACAA
AGTGAACATTGAAAGGCAATGAAACCTGAGAGTGCCGAGGAGGAGGAGCTTAGAGGCAAGTGGAGCAGATCGAGAGGCTC
TTCCGAGAGAGGAAAGTAATGTCATTTTGGTGAAAAGTCTTCAGAGGTTTGATTCTGAGAAGACAAAGTTGAAGAGATCC
AAGAGAAACCTCTGACCGAGTTCAAGTACTGAGCTTTAGTAGCGACTTTTCACTAATTAAAAACGCTTAGTGTCTCCATA
ATCCAGATGTCGTGGATACAAAGTCTCCTTTTTTTATCTGGTCGATTGATTATTCAAGTTACATACAATTGATTAGCTTA
AGTTAGTTACAATTGATTAGCTTGTGCCATTCGGAAATCGTGCAACCAATTATGTGTGATTAAATAAGAACTATTATATT
GATGTTGCACATGGATATGTCGTCAGATTCAAGTTTATGTCGCAACACAAAATTTGGTAGAAGGGTCAGTTTATAAATCA
GCACACATCCAAGGTCCAAAGCCCACAAGAATGGCAACACTCTATTAATCCCACAAATTCAAGCTGTCCTCGTTTTTGTT
TGTTTAGCAATCGATCCAATTCACATCGAATTCAACCGGGTCAAGAACAAGCGACTATTTTGATTCACAGATTCCAAATG
ATTTTGCTCATAATTAGCCAGTTTCAGACAAATGCCAAATCTGGAAAACAAAAAACAAAGGCAAAAACGAATAAATGAAA
ATGAAGTGGTTTAGCGGATAATTTTAGAGGCTAAACTATGATGAACAAGTATGCCTCCACGTTAACACCGCAGTTCAATA
TATGCCTCGAAGACTAGCTTTGTTTCCGTGGTTTTATATCGAAAACAAGCTAAAGGTGATGTGAGGCAATCTAAAAACAA
ATCCTTTCTCCCCCAAAACAGTAAAACCATGTACACAGGTGAAAAATAACTATAGAAATCGAACAATACAAAGAAAATGC
GGACTAAATGAGATGTTAGGAGGAGGAAGAAGAAGGTGGTGACGCTCCGTTATATAGGGTCATTGTGAAGCCCTAATTAC
AGCTGAAATCTACTTAGATGGCTTCTAGCTAAGAAATAGCCCACCACCAGTTCTCGAAATGGGCCGTATTAACTAACATT
ATCCAAACAGAGAAACAAAACCTTTTTCTTGTATCATCAAAAATTTCTCTTCAAACATTGGGGAAAGGTACAACAAGTTA
CAACACAAACTAGTTTTGTTCGTCTCTAAAGTTCTTTGTTTCAGCAGAGAATCAAACAATCATCCAAGTCAAGTGTCTGT
ATCCAGCCCATTTTGCAGCAAGTCGGACGCCAATGGCTAATGCTGCAGCCAACAACGGCATTGGTGGTGCCCTCCTTAAG
ATCTGACTCTCTTCTTCTGAGGAGGTCTTCGTTGAATTGTGATACATGGCTAGAGCCAGATACCCTGTGATAGCCACCAC
TCTCACCCATGGCTCCCCTACTCCTGCCAGAACAGCTGCAGAAGGAAGAGCCGAGGTCACATCGTCTCTCTTCTTTATCA
ACCGCGAGTACCCATACAAACCTAACAAGACAGTCCAGAAGAACGGCTCTGAGATATAACTCTGCACCGCTGCATACCCC
ACCAGACCCGCAATAGTTACCACATACGGCTGCTTGCTGATTGACTCTGGTGCAACTGCTTCTCCTATAGCAAGCACTGA
GGATGCAAGAAGAATTACCGTGGTTAACTCTCTCACAGGCGTGTAAGCCACAATCCCGGAGTAGAACGCCCTAACACTGT
ACATTGCAGTCTCTACAAGGCTGATGAGAGAAGTGATGGGATCGCCTATAAAGTGGAAGACAAGAGCCAATGCAAACTTC
GAAAGGTCTCCCACAAACGCAAGGATAGCGAAAGCCGCTTTTCTCCAGTTGGATAGCTCAAACAAAACAGCTCTCCACGC
ATAAACGAGAAACCCCAGCGCTACAACAGAAGATCAAGATGTTACTTCATTTATCCAAAGCTTATTCGAACTATGCAACA
AGGTATACAAAACTCGAATTCACTAGACTACTATTCAAATGCTAAACCAGAGTATAGTCCCTAAATTCCAATCTCAGGGT
CTTGAGTCAGAAATGCTTCAGCGATTGAGAACAAGAACAAAAATTTGATTTTGCTACAAGACTTATGATTCACGGTAACT
AAAACGAAGCCAAAAGTAAGCAGAAACGTACCAACAAACCATGGCCATATAATTGGACTATCTGGAGCTTCTTTGGTCAA
ATATCTGAATCTATCAGGCATCGTGCTCTCTCGTCTCGCAAATCGCTCCGCGTCATCTTCAATCCCACCTTTGGGTGCAT
TTTCTTTCTCGCACCTCGTCAAAACCCTAAGTCTCACACTTGGAAACTTCCCCGGAGCCACAAAACGACGGAGACTCGCG
CCGGCATTTAAAAACTGTGGCGGAGAATTTGTAAGCTTATTATCACCATTAAGAGAAGAAATACGCGACACAGGAGAGAA
ACGAATACGAGAATTGCGGCAGAAGAAGGAAGGAGAAGACAGAGAAGAAGAGAGAGCTAAAAGCGTCATCGTCGTCTTCA
ACTTCTAAAGCTTTTCCCCCAGAACAACAACAAATAGCTCATAGCAAGAGTTTTAACATTGGGCCGTGATAAAATTAGAC
GTAGGCCCAATAGCTTCTTACTCTTACGGCCCATTATATAATAACTGAAGAAAGAAGAAGAAGCATTAAGCGTTTGCCCT
ACCGTTATCAGTCCCCGCCGAGAATCGAGAAGCAGCAGCC
>AT4G28210.1 | chr4:13987634-13990633 FORWARD LENGTH=3000
TCAAAAAAGTGTTTTAGAGTATAACTAGACTCATAAAGTAGTACATCGACTCCTGTTCTGTTACAACCAAAATTCATATC
TTAAGGATCACATAACTGAAACCTGCATCCACAAATACGAGGCAAACATAGTGTTTCCTTCATCATACATACTAGACTAC
CTATAAATCAGAGATCAAACTATGAAATCCGCGGATTCATTCAGAGTCTTTCTCGCACGCCAATACACTCCATTGGCTGT
CTCTGATGTTCCCAGCTGCAATAAACATCAGAAAGATTGTCAGTTAGCATACTTGACACTAAGTCATAGTATTGGTTTTG
GTCAGGGTATTAAGAATCCACTTTACCTTTGTCTCCAATGAGTAGTAATTCTTCCACAGCTCCACGTCTTGACCGTAACT
TGCAACAGCAGAATCATACAGCTTCCGGGCATTACTGAGACCATCTTTATCACCTACTGATATGAGGTTGGTCTCTATTT
CAATGCAACCTTTGTATAGAACAAGACTGGGACCAGGAAGAGCCAAGAACCTGCAGTTTTACGGTAACAGTGGTGAGAAT
AAAGTCCATGTGTGACTCAAGGGACTGGAGGAGTAGTGACTCACCTCTTGTATATCTTCCTCGCACTGTGGGCCCCTTTT
GTTTCAAGAACAAATTTCACCACTGTGGAAGCAAGAGAAAACACATGGTCGCTCCCATGGCTTTTGGTTGCTGATAGGAT
GGACATCTCTACAAGTTTGTCCAAATAAGTTCGCTGATGAGCAAAGAAATTAAAAGCCTGCAATACAATAAGCATTTTAT
TAGTGTAGTCTTAACAAACTAGTGTATTGTCTAGAAAATATATTAGTCACATACCATTAGCCACAAGCTCTCAGATTCTG
AGATCGGTACTTTCCTCAAAGCATTTGAAAGGAGCTCAAAGACTGTCTGAAAATCTGCTTTACTAGGAGATGAGTTCTCT
GAAAGTGATCTTATTTCAATGGAAACTCTTGAAAGCCACAACTTAGCTGATCCAGCAAATTTTTCAGAGCAGAGCTTTTC
TGCTAGCTTCTGAGCTTCATGAGTCTTTTCCAGTTTCAAGTACAGAGAAACATATTCATCAGCAAGCTCTTCAGTCAAAC
AGCCAGTTTCATCAGCCTTTTGGTACACGTTTATGATATGTGAAATGATCGGATTAGACAAAGAGGAGATTTCATTCTCG
TCGCCGTTTGACTGTACAATAGCCTCCATCAGAAAATTTATATAAATCTCAAACATAGAACTTGACGTAACAGTTTGCAA
GCCTTCTTCAAAAACCTGCATTCAGGGGACAAGATTTAAGACCTATCAGATATTGTACTTTCTAGTTTCTACTACTAAGC
CGAAACAGATTGTGGTAAAGCAAGTTAGTATAGTCCTAAAGAAAAGCCCCCCCATAACCAATGTTCCACCTGTCCTCTCC
GACATTATTAAACTAGGCAATTTGACTTCAGGTTCAAACCAAAAAGAGTGAGCGTAAAATCAAGACTAAAGATTTGATCT
ATGTTAAGGAAATGCAGCACAACTATGGCCGCCACATTCTTTAACAGATTTCAGCATTTAATAAATTTCTAACCCCTAGT
CATAAGTTAAGATTTGTTTACCTGAATAGCCTTTTGCATTTGAGGATTTGCAAACTCTAGGCCTGCCTCATTGCTAATAC
AACCACTCATTTCATGTCTTGCAAGCCAATTCCAGTATTCAGGTTCATTGCAAAAATCACGCTTCAGGTCACTTAGAATG
GTATTGCGCATTTCATCTGAATGCGCTAAGTCTGTTGCCTCTAGAATCTCCAAAAAACGCTTCCTCAAGTCAAAACTAGA
TGGAATAGCCTCAACGGCTCCACTATAGATGGTCTGAAGAACATTGGACCCTTTCTCTTTTAAGAAATCAACTTTCTCAG
TCACATCCTCAACATCTTCGACAATAGAGTCCTCGTCATTCTCTTCTTTTTCATTTCCTTCTTTCTCATCTAGCGACATA
AATAACTCTTTGTTCTCATCTTTCCATTGCTCATCCTCAACGGTTTTCGTGTCACGCACCAAACTTCCTTTATCTTCACC
AAGGGCAACTTTACGAGCTTTCAGCTTATTTAGAAAAGTAAGTTCCATTCGCAGATACTCAACCCACAGGTCTTCAGAGT
TTGAACACACTCTCAGCCCATTCAGCATAAGAGCACGAGCTGCTGTAACATTCAAGTTTCTATCAAATTCCCAAGATGCA
GCATATATCCACACTCCAGCCACTTTTGGATGAAACCTTATTGCTTGAGCCAATGCCTACACATGTTTCAGATAATATAA
ACGCAATTAAACATCGACATATACCCACCAAAGACAAATCATTAACAAAGCAACCAGCAAATTTCAAATCTTTTACCTTT
TTCATTCTTCCATGCCTCTTCTGTTTACAAAACTCGAGATACCTAAACCACAAATTGATATCACCTTTATACCTCATCGT
CGCCAATCTATAAATCTCAACAATCCTAGCCACACCGGCGAAATCAGATACTGATTTCTTCTTTCTCTTCTTAGTCACAC
GCGCCACCGATTTCCTCCGTAGCTGACGGAGCTCATCGAGCTTAACCTCATAGTCAATATAGGCTATGAAATCTTCTTTG
AGTGGGCTTGGACGCTTGAGCCGGTACTCAAACTTACGCCGCTGCTTCACGATCTCAGCTATCTCAGCACGAGTGAAGAT
TTCTCTTCGTTCTAGATCATCAAGCTCGTCAACCATCCGCTCGAGGCGGTATTGAACTACGTCGGCCATGGCTGCTGCTT
CTCGATTCTCGGCGGGGACTGATAACGGTAGGGCAAACGCTTAATGCTTCTTCTTCTTTCTTCAGTTATTATATAATGGG
CCGTAAGAGTAAGAAGCTATTGGGCCTACGTCTAATTTTATCACGGCCCAATGTTAAAACTCTTGCTATGAGCTATTTGT
TGTTGTTCTGGGGGAAAAGCTTTAGAAGTTGAAGACGACG
>AT4G28220.2 | chr4:13990078-13993077 FORWARD LENGTH=3000
AAACCACAAATTGATATCACCTTTATACCTCATCGTCGCCAATCTATAAATCTCAACAATCCTAGCCACACCGGCGAAAT
CAGATACTGATTTCTTCTTTCTCTTCTTAGTCACACGCGCCACCGATTTCCTCCGTAGCTGACGGAGCTCATCGAGCTTA
ACCTCATAGTCAATATAGGCTATGAAATCTTCTTTGAGTGGGCTTGGACGCTTGAGCCGGTACTCAAACTTACGCCGCTG
CTTCACGATCTCAGCTATCTCAGCACGAGTGAAGATTTCTCTTCGTTCTAGATCATCAAGCTCGTCAACCATCCGCTCGA
GGCGGTATTGAACTACGTCGGCCATGGCTGCTGCTTCTCGATTCTCGGCGGGGACTGATAACGGTAGGGCAAACGCTTAA
TGCTTCTTCTTCTTTCTTCAGTTATTATATAATGGGCCGTAAGAGTAAGAAGCTATTGGGCCTACGTCTAATTTTATCAC
GGCCCAATGTTAAAACTCTTGCTATGAGCTATTTGTTGTTGTTCTGGGGGAAAAGCTTTAGAAGTTGAAGACGACGATGA
CGCTTTTAGCTCTCTCTTCTTCTCTGTCTTCTCCTTCCTTCTTCTGCCGCAATTCTCGTATTCGTTTCTCTCCTGTGTCG
CGTATTTCTTCTCTTAATGGTGATAATAAGCTTACAAATTCTCCGCCACAGTTTTTAAATGCCGGCGCGAGTCTCCGTCG
TTTTGTGGCTCCGGGGAAGTTTCCAAGTGTGAGACTTAGGGTTTTGACGAGGTGCGAGAAAGAAAATGCACCCAAAGGTG
GGATTGAAGATGACGCGGAGCGATTTGCGAGACGAGAGAGCACGATGCCTGATAGATTCAGATATTTGACCAAAGAAGCT
CCAGATAGTCCAATTATATGGCCATGGTTTGTTGGTACGTTTCTGCTTACTTTTGGCTTCGTTTTAGTTACCGTGAATCA
TAAGTCTTGTAGCAAAATCAAATTTTTGTTCTTGTTCTCAATCGCTGAAGCATTTCTGACTCAAGACCCTGAGATTGGAA
TTTAGGGACTATACTCTGGTTTAGCATTTGAATAGTAGTCTAGTGAATTCGAGTTTTGTATACCTTGTTGCATAGTTCGA
ATAAGCTTTGGATAAATGAAGTAACATCTTGATCTTCTGTTGTAGCGCTGGGGTTTCTCGTTTATGCGTGGAGAGCTGTT
TTGTTTGAGCTATCCAACTGGAGAAAAGCGGCTTTCGCTATCCTTGCGTTTGTGGGAGACCTTTCGAAGTTTGCATTGGC
TCTTGTCTTCCACTTTATAGGCGATCCCATCACTTCTCTCATCAGCCTTGTAGAGACTGCAATGTACAGTGTTAGGGCGT
TCTACTCCGGGATTGTGGCTTACACGCCTGTGAGAGAGTTAACCACGGTAATTCTTCTTGCATCCTCAGTGCTTGCTATA
GGAGAAGCAGTTGCACCAGAGTCAATCAGCAAGCAGCCGTATGTGGTAACTATTGCGGGTCTGGTGGGGTATGCAGCGGT
GCAGAGTTATATCTCAGAGCCGTTCTTCTGGACTGTCTTGTTAGGTTTGTATGGGTACTCGCGGTTGATAAAGAAGAGAG
ACGATGTGACCTCGGCTCTTCCTTCTGCAGCTGTTCTGGCAGGAGTAGGGGAGCCATGGGTGAGAGTGGTGGCTATCACA
GGGTATCTGGCTCTAGCCATGTATCACAATTCAACGAAGACCTCCTCAGAAGAAGAGAGTCAGATCTTAAGGAGGGCACC
ACCAATGCCGTTGTTGGCTGCAGCATTAGCCATTGGCGTCCGACTTGCTGCAAAATGGGCTGGATACAGACACTTGACTT
GGATGATTGTTTGATTCTCTGCTGAAACAAAGAACTTTAGAGACGAACAAAACTAGTTTGTGTTGTAACTTGTTGTACCT
TTCCCCAATGTTTGAAGAGAAATTTTTGATGATACAAGAAAAAGGTTTTGTTTCTCTGTTTGGATAATGTTAGTTAATAC
GGCCCATTTCGAGAACTGGTGGTGGGCTATTTCTTAGCTAGAAGCCATCTAAGTAGATTTCAGCTGTAATTAGGGCTTCA
CAATGACCCTATATAACGGAGCGTCACCACCTTCTTCTTCCTCCTCCTAACATCTCATTTAGTCCGCATTTTCTTTGTAT
TGTTCGATTTCTATAGTTATTTTTCACCTGTGTACATGGTTTTACTGTTTTGGGGGAGAAAGGATTTGTTTTTAGATTGC
CTCACATCACCTTTAGCTTGTTTTCGATATAAAACCACGGAAACAAAGCTAGTCTTCGAGGCATATATTGAACTGCGGTG
TTAACGTGGAGGCATACTTGTTCATCATAGTTTAGCCTCTAAAATTATCCGCTAAACCACTTCATTTTCATTTATTCGTT
TTTGCCTTTGTTTTTTGTTTTCCAGATTTGGCATTTGTCTGAAACTGGCTAATTATGAGCAAAATCATTTGGAATCTGTG
AATCAAAATAGTCGCTTGTTCTTGACCCGGTTGAATTCGATGTGAATTGGATCGATTGCTAAACAAACAAAAACGAGGAC
AGCTTGAATTTGTGGGATTAATAGAGTGTTGCCATTCTTGTGGGCTTTGGACCTTGGATGTGTGCTGATTTATAAACTGA
CCCTTCTACCAAATTTTGTGTTGCGACATAAACTTGAATCTGACGACATATCCATGTGCAACATCAATATAATAGTTCTT
ATTTAATCACACATAATTGGTTGCACGATTTCCGAATGGCACAAGCTAATCAATTGTAACTAACTTAAGCTAATCAATTG
TATGTAACTTGAATAATCAATCGACCAGATAAAAAAAGGAGACTTTGTATCCACGACATCTGGATTATGGAGACACTAAG
CGTTTTTAATTAGTGAAAAGTCGCTACTAAAGCTCAGTACTTGAACTCGGTCAGAGGTTTCTCTTGGATCTCTTCAACTT
TGTCTTCTCAGAATCAAACCTCTGAAGACTTTTCACCAAA
>AT4G28220.1 | chr4:13990078-13993077 FORWARD LENGTH=3000
AAACCACAAATTGATATCACCTTTATACCTCATCGTCGCCAATCTATAAATCTCAACAATCCTAGCCACACCGGCGAAAT
CAGATACTGATTTCTTCTTTCTCTTCTTAGTCACACGCGCCACCGATTTCCTCCGTAGCTGACGGAGCTCATCGAGCTTA
ACCTCATAGTCAATATAGGCTATGAAATCTTCTTTGAGTGGGCTTGGACGCTTGAGCCGGTACTCAAACTTACGCCGCTG
CTTCACGATCTCAGCTATCTCAGCACGAGTGAAGATTTCTCTTCGTTCTAGATCATCAAGCTCGTCAACCATCCGCTCGA
GGCGGTATTGAACTACGTCGGCCATGGCTGCTGCTTCTCGATTCTCGGCGGGGACTGATAACGGTAGGGCAAACGCTTAA
TGCTTCTTCTTCTTTCTTCAGTTATTATATAATGGGCCGTAAGAGTAAGAAGCTATTGGGCCTACGTCTAATTTTATCAC
GGCCCAATGTTAAAACTCTTGCTATGAGCTATTTGTTGTTGTTCTGGGGGAAAAGCTTTAGAAGTTGAAGACGACGATGA
CGCTTTTAGCTCTCTCTTCTTCTCTGTCTTCTCCTTCCTTCTTCTGCCGCAATTCTCGTATTCGTTTCTCTCCTGTGTCG
CGTATTTCTTCTCTTAATGGTGATAATAAGCTTACAAATTCTCCGCCACAGTTTTTAAATGCCGGCGCGAGTCTCCGTCG
TTTTGTGGCTCCGGGGAAGTTTCCAAGTGTGAGACTTAGGGTTTTGACGAGGTGCGAGAAAGAAAATGCACCCAAAGGTG
GGATTGAAGATGACGCGGAGCGATTTGCGAGACGAGAGAGCACGATGCCTGATAGATTCAGATATTTGACCAAAGAAGCT
CCAGATAGTCCAATTATATGGCCATGGTTTGTTGGTACGTTTCTGCTTACTTTTGGCTTCGTTTTAGTTACCGTGAATCA
TAAGTCTTGTAGCAAAATCAAATTTTTGTTCTTGTTCTCAATCGCTGAAGCATTTCTGACTCAAGACCCTGAGATTGGAA
TTTAGGGACTATACTCTGGTTTAGCATTTGAATAGTAGTCTAGTGAATTCGAGTTTTGTATACCTTGTTGCATAGTTCGA
ATAAGCTTTGGATAAATGAAGTAACATCTTGATCTTCTGTTGTAGCGCTGGGGTTTCTCGTTTATGCGTGGAGAGCTGTT
TTGTTTGAGCTATCCAACTGGAGAAAAGCGGCTTTCGCTATCCTTGCGTTTGTGGGAGACCTTTCGAAGTTTGCATTGGC
TCTTGTCTTCCACTTTATAGGCGATCCCATCACTTCTCTCATCAGCCTTGTAGAGACTGCAATGTACAGTGTTAGGGCGT
TCTACTCCGGGATTGTGGCTTACACGCCTGTGAGAGAGTTAACCACGGTAATTCTTCTTGCATCCTCAGTGCTTGCTATA
GGAGAAGCAGTTGCACCAGAGTCAATCAGCAAGCAGCCGTATGTGGTAACTATTGCGGGTCTGGTGGGGTATGCAGCGGT
GCAGAGTTATATCTCAGAGCCGTTCTTCTGGACTGTCTTGTTAGGTTTGTATGGGTACTCGCGGTTGATAAAGAAGAGAG
ACGATGTGACCTCGGCTCTTCCTTCTGCAGCTGTTCTGGCAGGAGTAGGGGAGCCATGGGTGAGAGTGGTGGCTATCACA
GGGTATCTGGCTCTAGCCATGTATCACAATTCAACGAAGACCTCCTCAGAAGAAGAGAGTCAGATCTTAAGGAGGGCACC
ACCAATGCCGTTGTTGGCTGCAGCATTAGCCATTGGCGTCCGACTTGCTGCAAAATGGGCTGGATACAGACACTTGACTT
GGATGATTGTTTGATTCTCTGCTGAAACAAAGAACTTTAGAGACGAACAAAACTAGTTTGTGTTGTAACTTGTTGTACCT
TTCCCCAATGTTTGAAGAGAAATTTTTGATGATACAAGAAAAAGGTTTTGTTTCTCTGTTTGGATAATGTTAGTTAATAC
GGCCCATTTCGAGAACTGGTGGTGGGCTATTTCTTAGCTAGAAGCCATCTAAGTAGATTTCAGCTGTAATTAGGGCTTCA
CAATGACCCTATATAACGGAGCGTCACCACCTTCTTCTTCCTCCTCCTAACATCTCATTTAGTCCGCATTTTCTTTGTAT
TGTTCGATTTCTATAGTTATTTTTCACCTGTGTACATGGTTTTACTGTTTTGGGGGAGAAAGGATTTGTTTTTAGATTGC
CTCACATCACCTTTAGCTTGTTTTCGATATAAAACCACGGAAACAAAGCTAGTCTTCGAGGCATATATTGAACTGCGGTG
TTAACGTGGAGGCATACTTGTTCATCATAGTTTAGCCTCTAAAATTATCCGCTAAACCACTTCATTTTCATTTATTCGTT
TTTGCCTTTGTTTTTTGTTTTCCAGATTTGGCATTTGTCTGAAACTGGCTAATTATGAGCAAAATCATTTGGAATCTGTG
AATCAAAATAGTCGCTTGTTCTTGACCCGGTTGAATTCGATGTGAATTGGATCGATTGCTAAACAAACAAAAACGAGGAC
AGCTTGAATTTGTGGGATTAATAGAGTGTTGCCATTCTTGTGGGCTTTGGACCTTGGATGTGTGCTGATTTATAAACTGA
CCCTTCTACCAAATTTTGTGTTGCGACATAAACTTGAATCTGACGACATATCCATGTGCAACATCAATATAATAGTTCTT
ATTTAATCACACATAATTGGTTGCACGATTTCCGAATGGCACAAGCTAATCAATTGTAACTAACTTAAGCTAATCAATTG
TATGTAACTTGAATAATCAATCGACCAGATAAAAAAAGGAGACTTTGTATCCACGACATCTGGATTATGGAGACACTAAG
CGTTTTTAATTAGTGAAAAGTCGCTACTAAAGCTCAGTACTTGAACTCGGTCAGAGGTTTCTCTTGGATCTCTTCAACTT
TGTCTTCTCAGAATCAAACCTCTGAAGACTTTTCACCAAA
>AT4G28230.1 | chr4:13997199-14000198 REVERSE LENGTH=3000
GCTAGGAGTAGTATTTGGTGGTGTCACGTCGTTTGTTTTTTCTATATAATTTTTGTCACTATGTCTTTCTATTATGGGAC
ATGGCATAATATATCATATGAATAATTTATCACTATGTCTTTCTATTGTGGGACATTACATAATAATGTATGATATGAAT
ATTATGTACACTACTTCAGAGAGAGCATTGGTATTCTACCAGAACCTTCAGAGTATCTCTTCTTGTTTCGTCTCCTCAAA
ACCCAAGAAATATAAAATATACTACGAACTAATACGAAGCTTCAGGTTCCACTTCAGGTTCCACTTCTGTTTCAGAAACT
GCATCTTTTGGGGTTTGTTCCCAACTGATATTGGCTCCTAAACATTTGTCCTTCATGTATTTTTCATCTTTAGTATATAT
CCTCTTTCCTGATTTTGTTGGTTTTGGATGGAGGAAGTGGTATCACATATCACATATGTTGTAGGATTCGTCTTCAGAAA
CTCTGACACATTCTTGATAGATTTCTCTGTTTTCCCATCTCTGAAGGTTGTTTGTCTGCAACTTTTACCACTATGTTTTT
CTCAATGTTGGGAACCTCACATGGGATCAGCTGTGCTTGTCAACTTATTTTTGGAATTTCTCTTGGACCAAGTAAAGCTG
CAAGAGACACCAAATCCACTCAAGTCTAGTCATACAGAGAATCACCTGGAAAAAAAAGCAAGTGAAGTCAAAGGAATGTG
ATTCCGCGTAGCTATGATCTGATCAACATGCATTTTCTTTTCTCAAGGTGCAATGGCGTTTTAACTTGACCATCAAACAT
TGAGATATACAGTCTATACAAGTTAATAGTCATGGTTATTATAGTATTATCTGACGGATTCAAATTTGACATATAAGAAT
CGGGGAAAAGAAAATGTAGAACTGGTTATAGCCAAATGCAAGAAGATATGTGATGCAATAAGATAGTTTGACATGAGCAT
AAATGTGATAGACATATGCTTAGATTAGTAGAAGAAGCAGACAGGGCTTATCTAGTATAAGTGGGATAAGCATAATATGT
GAACGGCCCACATCCTCACAAAGCCAAGTCCAACTATCACAAGATTCACTCATTCCACTAATAAACGTTTTCAAATTAGA
ATGACAGAAGAATATGATAGTTAAAACTACTCATTAATATATTGGTGATAAAATAAAATAAAATAAAATAAAATTAAACT
ACTCACATATAATTGGTTGGATTAGTCATTAAAGATAGCACTTAGCAAATCAAAGTAAAAACAAATACTCACTACTAATA
ATAAATTAACCGGAAGCAAAGGGACAAGAAGTATTGATGGACAGTAATATCACGTGAAGGGGCACGTGATGACCCAATAA
TCGGTTAACACGTAACCAATCCCCTCGTGGGACTCTATCCTAGTCTCTAGGCACCACCCCACCCCTCACATAAAACCATC
GTTCCATTTTGGTTTTAGGCCGACCTATCGGTTTTTCATTTTCGTATAAAACAAAACAAAACAAAACAAATTTACATTCA
ACAAAAAAAAAAAAAAAAAAAAACCAAATTACAAAAATAATTAAGAATGGGGCCCACATGAAGGGGTCGATAATTGAAGC
AAGGGTGACTCATCTTGAGGATAGGACCCTCTAAGCTCGCCACTTGTTTCCTCATTACTCAGCACTTTCAATTTCCCCCG
AGATATTTCACGATAACTTAACCATATCGTACCGTATCGCTTTCCTATACCTGGATCCCACTAATCCATTGTGCACGGTA
TCGCTTATTTTAGATCTTTTTGAATTTACCTATTTACCCTCACCCCAATATCCCTCTGGCTATAAGTACCAACCTCATCT
CTTCATTTCCTTCCTACAAAAATCGAACTAATCTTCCTTTTTAACAAAAGCTTCTCAAATCTTTCAAAGGTTTCCAATTT
ACGAAGAAAGGATCTACAACATATAATCACTATTAAAGAATGAGTTATCTGAACAAAGTGTGGATGGCAGCATCGTTCGT
AGCTGTTCAAGGAAACGCCGATCACGGCGTCAAGTTAAAAAGCGGTCTCACCTCTGCTCACCGTCTCCAACGAAGACTTT
CCTCCGATCTCCGTCCTCTCGCCGCCGCAGATCTAACCGGCGACTCTCTCCCTTCGGAAGAAAGACGTCGTACCTCTTCT
TCCACTCCCGATGAGTCTCTCCGACAAGTCATGTACCTCAACTGCTGGGCTCAAGGCTAAATTCAGATAATGATGGTCGT
GGCTCGCTCATGAACTCCGCTGAATCAGAATTTTTTTCTGATGCAAACTGTATATAGTTTGGTTCATCTGTGGTGGTTGA
CTCGTGCTTATGAAATCGCTTGAGTCGGATTTTCTGGATGCAACTGTATAGTTTGGTTACATCTCTGTGAATATTAGAAT
GTTCTAAAAGATCAAAGCAAGCCTTGGATTATGAGAGAACTCTGTTCATTTTCTATATCTTAAAACATCGTTCGCTCACC
AACTTTATTACAATCTGGAATCTTGATTGCGATTACCACTAATTTCAACTTTATCCACAGTAAAATACGATTCTAAATTA
AACAATAGTACTAAAATATTCCAAAACCATCGTTATCCAAAGAGACAGACAAGTCAGTCACTCCATAATGCTTTTATTTA
TTTATCTATTGTGGTTGTCATTATTGAGGTAGGTCCTATAATTCATCTTACGAGCAAACTGAAATGTTATATTCGTCGGG
CCAATTGTGCGAGGAACAAGAGGCCCACAACGAGATCAGCTCTTGGGCTATTTGGCCCATTTATGTAACTTGGCTTTGAA
TGAAATCGGAGCGTGGCTGCTTAATCCAACGGTCCAAATCTGACGACGCTCCTTAATGGAGTAATGAGTAACGTCTCCTT
CATTTCCAACGGTCAAATAATCCTCAAGAAATACTCGCTTCTTCCTTCTTCCTCCTCAAGTGTCCAATTCTTTCTCCAAA
CCCTAAATTTCTCGTAGAAGAAGATCAAATCGCTCTGAAT
>AT4G28240.1 | chr4:13998240-14001239 REVERSE LENGTH=3000
TTATTGGAATGGGTGTGAATGTATTAAACAAAAGAGGTAACTTTAACGGCGATCTCGTTTTGTATGGTCCCAACCATTTC
TTGACCATTGACCATTTGATCTCTTTTTTCTCACTGATATAATTTTACCTTCTTTCTTTCTTTTGCATAATAAAAAAAGG
ACTGCATGCAAATATAGAGGGAAGAACATAGCATTCCATGTGAACGAAGGATCAACTGATTTTTGGCTATCTCTGCTGGT
CGAGTTTGAAGATGGAGAAGGAGACATTGGCTCCATGCACATTCGCCAAGTAACTCTCTTTTTATCTTTAATAACCAAAC
TCGTGCACGCACTTCTTTAATTTCCCTTTTTTCGTACCACAAAGTCACTTCCACTTCAAAAGTCTTCTTTTTATTTTATT
TTACTGCACTAAATAAGAAAAAGGAGGAAACGAATCTCAGTGGAGTGAGCACATGTATGGATCTTTTATTGACCAGCTAG
CTAAAAAGGCACACCACATCACTCAAAGTCTTCTAAAAAGTAACAATAAAAACAGACTCAAAGTGTAAAGACTGATGGGC
TTTCTTGTGTTTTGTGAATGTTTGGTGCAGGCAGGAGCCAGGGAATGGTTAGAGATGAAGCATGTATGGGGAGCCAACTG
GTGCATCATTGGAGGGCCACTCAAGGGACCATTCTCCATCAAGCTCACCACTTTGTCTGCCGGTAAAACACTCTCTGCCA
CCGACGTTGTCCCTAGAAACTGGGCTCCCAAAGCAACTTACAGTTCCCGCCTCAACTTCTCCCCTGTCCTTTGAACCATC
TCTTCTACATAGTCAAAGACTATTATAGTTCTATTACTACTACTACTCGTGTGATCGTTTTTTTTTAGAGAGAAACAGAG
TGACTGCTGGCCGTAGGATGGAAACAGTAAGAAAAGTACATCCGAATCAACGGCTATTGCGTTCTCTCCTCTTCCTTCTT
GTGATGTGGATTTGTGTGTGTGTGATGTGTCGGTGAGTGTGTTATAGAAGTCACTATAGCCATCTTCAAAGGGGAGATAG
AGCTAGGAGTAGTATTTGGTGGTGTCACGTCGTTTGTTTTTTCTATATAATTTTTGTCACTATGTCTTTCTATTATGGGA
CATGGCATAATATATCATATGAATAATTTATCACTATGTCTTTCTATTGTGGGACATTACATAATAATGTATGATATGAA
TATTATGTACACTACTTCAGAGAGAGCATTGGTATTCTACCAGAACCTTCAGAGTATCTCTTCTTGTTTCGTCTCCTCAA
AACCCAAGAAATATAAAATATACTACGAACTAATACGAAGCTTCAGGTTCCACTTCAGGTTCCACTTCTGTTTCAGAAAC
TGCATCTTTTGGGGTTTGTTCCCAACTGATATTGGCTCCTAAACATTTGTCCTTCATGTATTTTTCATCTTTAGTATATA
TCCTCTTTCCTGATTTTGTTGGTTTTGGATGGAGGAAGTGGTATCACATATCACATATGTTGTAGGATTCGTCTTCAGAA
ACTCTGACACATTCTTGATAGATTTCTCTGTTTTCCCATCTCTGAAGGTTGTTTGTCTGCAACTTTTACCACTATGTTTT
TCTCAATGTTGGGAACCTCACATGGGATCAGCTGTGCTTGTCAACTTATTTTTGGAATTTCTCTTGGACCAAGTAAAGCT
GCAAGAGACACCAAATCCACTCAAGTCTAGTCATACAGAGAATCACCTGGAAAAAAAAGCAAGTGAAGTCAAAGGAATGT
GATTCCGCGTAGCTATGATCTGATCAACATGCATTTTCTTTTCTCAAGGTGCAATGGCGTTTTAACTTGACCATCAAACA
TTGAGATATACAGTCTATACAAGTTAATAGTCATGGTTATTATAGTATTATCTGACGGATTCAAATTTGACATATAAGAA
TCGGGGAAAAGAAAATGTAGAACTGGTTATAGCCAAATGCAAGAAGATATGTGATGCAATAAGATAGTTTGACATGAGCA
TAAATGTGATAGACATATGCTTAGATTAGTAGAAGAAGCAGACAGGGCTTATCTAGTATAAGTGGGATAAGCATAATATG
TGAACGGCCCACATCCTCACAAAGCCAAGTCCAACTATCACAAGATTCACTCATTCCACTAATAAACGTTTTCAAATTAG
AATGACAGAAGAATATGATAGTTAAAACTACTCATTAATATATTGGTGATAAAATAAAATAAAATAAAATAAAATTAAAC
TACTCACATATAATTGGTTGGATTAGTCATTAAAGATAGCACTTAGCAAATCAAAGTAAAAACAAATACTCACTACTAAT
AATAAATTAACCGGAAGCAAAGGGACAAGAAGTATTGATGGACAGTAATATCACGTGAAGGGGCACGTGATGACCCAATA
ATCGGTTAACACGTAACCAATCCCCTCGTGGGACTCTATCCTAGTCTCTAGGCACCACCCCACCCCTCACATAAAACCAT
CGTTCCATTTTGGTTTTAGGCCGACCTATCGGTTTTTCATTTTCGTATAAAACAAAACAAAACAAAACAAATTTACATTC
AACAAAAAAAAAAAAAAAAAAAAACCAAATTACAAAAATAATTAAGAATGGGGCCCACATGAAGGGGTCGATAATTGAAG
CAAGGGTGACTCATCTTGAGGATAGGACCCTCTAAGCTCGCCACTTGTTTCCTCATTACTCAGCACTTTCAATTTCCCCC
GAGATATTTCACGATAACTTAACCATATCGTACCGTATCGCTTTCCTATACCTGGATCCCACTAATCCATTGTGCACGGT
ATCGCTTATTTTAGATCTTTTTGAATTTACCTATTTACCCTCACCCCAATATCCCTCTGGCTATAAGTACCAACCTCATC
TCTTCATTTCCTTCCTACAAAAATCGAACTAATCTTCCTTTTTAACAAAAGCTTCTCAAATCTTTCAAAGGTTTCCAATT
TACGAAGAAAGGATCTACAACATATAATCACTATTAAAGA
>AT4G28250.1 | chr4:14001946-14004945 REVERSE LENGTH=3000
TCTAAATTCTTCACCAGAAAAGATCACTTACCTAAAATAAGACTACACAAGACGCTACAGGTAATCACAGCTTCGATTGG
ATCTGGAAATTCAGATGCAAAGGAAAAACAAACGGAGGAACTACTAAAGGGAAGAGGAAGAGTCGAATCAACAGAGTTTA
CTTCCACATATTCGAGGCGTATTCGGAACAGGACTTGTAGGAGATGGTTTCATACGAACACCGGCAAAAAGGTCAACGCG
AGACATGGAACGATGAAGATGGAGAGAAGAACGCGAGTCCAACGCCGCCAACATTTCCATGTATTTCACGCGGAACTCGC
GAGCACAAATTTCTCTCTGAGGAATTCGAATTGACCGGAGAACGGAGAAGAAACGACGGAGACTTTGTTTTGTACAGAGC
GGTGGTTTCTTGTTAAAAGAAGAAAGAACGAAAATGGTTTAACCGAAATTGAAGAAAAGCTTGTCTCCTCTTTTTACTCG
TGGAAATTAATTCTTGTATTTAAAGTATTCACGGAAAGCATGTGTGTATCAATTATTAACCGTTGGATTTTAGATGGACG
GTGGAGATCTACTTTTTAGTTTTATTTTTGTCGTCTAGTTTCTTTTTATTATTGGTGTGAGATTCGAATTTTCTGAAAAG
AGATACCATGTCCCGCTGGGATGGATAAACTTCAACATTAGTTTATTTTGTTAAGAATTAAATGAGAAACTTATTCCTCA
TTATTTTATTTCGACTCCTTAGCTTTTTATATCTTTCGATATTCAACCCCTAACTTTAGTTATATTCTTCATTTGACCAC
ACATCTTGTATTGATTGACACAGGCAACCTTGTTTTTGTTGTGTAGGCCTAAGTTCATGGCTACAGAACATAATTCTTGA
AGATTAAAATGCTAATGGTGTTCACAAGGAGGAGTTTAACATTTTCTAATCTTTTTTGTTACCTTTCAAATAGAAATCTC
ATATACTAGGATAAGTATACATATTTCAGTAATCATATAACAAATATTTACCGCTGAAGTCATCAAACTTATATATCTGT
GTTAGTGTGTGTAGTAGATAAAGCTACATATTTGCAACCTGATCATTGGCTGTTGTTGCTTGCTGTGAGAATATTGGTTC
AAGTCCATCTGGTTTAGTATTCGTTTCTGGTTTAAAGAGCTAACCGAGTGGAGCTAAAACTACTAAACTAGGTTACAATT
TGGGCTGAAATAGATTGTTAGGCCCAAACAGAGAAGAGCCCAGGTGAGAAATTTTAACGGCTTGTAACAGACCACAACGA
GAAATGAAGCAGAGTATTGTCTTCATTTCAAGTTTCAACCTTCGTTTTGATTCTTACTATAATATCTATGACAAGAAATC
TGTCTCTTAGTAAGCTCAAGGAAATACTCATTATGAAGAGACAGGAGTATAGGATCAATCCTGATAATGGTGAAGCTCAT
CAACGATTTGTTACCTCTTTAATAACTATGTGAAACTAAGTTCTACTACATGATTTCGTTTATTATTTTGAAATCAAAGA
CTAACGCAAAATGTTGAATTGTATAAAGTCAATATCTGGTGTAAATTGGAAGAAGGGTAGAGAGGGTTTGGTGGGATCAA
GAATGATCTGATTCTGATGTGAACAAGATAAGATTCGAATGTTTTTAAAACCCACCTAATTAATTAGCATTCATTTATTT
CATGTGAATCAGCTGTGTCATTCTCTATGGAGTATACATTTTGACTTTAACACCACTCTTTCACATTCTATTATCGTCTA
ATTATACAACGTATACGGAACAATGAAAATCTACCAAAATGACGAATCGTTTCTGCAATTTTTTGTAGTATCCAATGATT
GAATTTTTTTTATAAGATGACGATGAATGTGAAATCTTGAAGTGAAAAATTTGCAAGCACTATTAATTTGGGTGCATACA
CCAAACAAATCAGTCATGTCTATTTATATATTTTTGTCACTACTCTTTAAATACCACTATGTCCCTCTATATAATCATCT
ATAATAAAACCGTAATTGACGCTAGAAAAATCTCTTTTATTTTAATTCTTTTTCCATGGCTTTAAGAAAGCAACGTTAAA
GAAAAGTAGGGTTGTATAATACAAAGTAGAAAGTAGTAGTCATGTGCATTGTGATAAAACAATCAAATCGTGGATCCACT
TTTATTAATTAGATTCGAGCCTGAGTGACCAATAGTTACTATCTCTTGCCCCACCAAAGTTAGTAATAACAAAAATATAA
ACCTAATTTGTCATTAGAAAGCTCTAGGTGGTTGTTCGTTACATCATACAAACCAGCGCAAAAACCGTTAACATTATCAT
ATCTATGTATTTTTTAGAACGAAATGATTGATGCGTTGTGCACACGAGATTGGTCACTAAGATTTCGTTTGCGTAACATA
TCCACTCCTCTCTATTCATAGACTATACTCTATACATACTGATAACATACAAACAGTTATATTGAAATGCATTTAAAGTA
TTTGTTCTCTTATCTATAAGAAAACAAACTAACTTGATATCAATAAATGAAAAAACATATATCGTGAAGAAATCTGTATC
GGAAAAAAAAAACAGAAATTAAAGGATTGAGTCAGGTATCTCTTAACGGATTCCTCTTCTCTACCACAGAATCTGCGGGA
AATTTCAACGGTCGAATCTCATAAATTACTAAAGTACCCTTTTAGGTCCCTCTGACAATGACACGCTGGATCGTGCGAAA
TCGACGCCTTAACTGTCGGTGGGTCCTAATTTCTAGTGGCATTTCACCGTAAATAAGACCAATGGCAAAGGGACTAAACC
GGCAAATAGAACTTTAGAAAACAAAAAGAGAAACCACAGAAAGCAGTTTGCTTCTACCTTTTATTTTTGTCTATATAACA
ACAACAACATTGACATATCAATTCACACATAAACTCACTCTCACTCTCTCACTGTCGGCAAACTAACTTATTCACTTTTC
CGGCACTGATTCTGCTCGGGAAAAACAACTCCGGCACAAA
>AT4G28250.2 | chr4:14001946-14004945 REVERSE LENGTH=3000
TCTAAATTCTTCACCAGAAAAGATCACTTACCTAAAATAAGACTACACAAGACGCTACAGGTAATCACAGCTTCGATTGG
ATCTGGAAATTCAGATGCAAAGGAAAAACAAACGGAGGAACTACTAAAGGGAAGAGGAAGAGTCGAATCAACAGAGTTTA
CTTCCACATATTCGAGGCGTATTCGGAACAGGACTTGTAGGAGATGGTTTCATACGAACACCGGCAAAAAGGTCAACGCG
AGACATGGAACGATGAAGATGGAGAGAAGAACGCGAGTCCAACGCCGCCAACATTTCCATGTATTTCACGCGGAACTCGC
GAGCACAAATTTCTCTCTGAGGAATTCGAATTGACCGGAGAACGGAGAAGAAACGACGGAGACTTTGTTTTGTACAGAGC
GGTGGTTTCTTGTTAAAAGAAGAAAGAACGAAAATGGTTTAACCGAAATTGAAGAAAAGCTTGTCTCCTCTTTTTACTCG
TGGAAATTAATTCTTGTATTTAAAGTATTCACGGAAAGCATGTGTGTATCAATTATTAACCGTTGGATTTTAGATGGACG
GTGGAGATCTACTTTTTAGTTTTATTTTTGTCGTCTAGTTTCTTTTTATTATTGGTGTGAGATTCGAATTTTCTGAAAAG
AGATACCATGTCCCGCTGGGATGGATAAACTTCAACATTAGTTTATTTTGTTAAGAATTAAATGAGAAACTTATTCCTCA
TTATTTTATTTCGACTCCTTAGCTTTTTATATCTTTCGATATTCAACCCCTAACTTTAGTTATATTCTTCATTTGACCAC
ACATCTTGTATTGATTGACACAGGCAACCTTGTTTTTGTTGTGTAGGCCTAAGTTCATGGCTACAGAACATAATTCTTGA
AGATTAAAATGCTAATGGTGTTCACAAGGAGGAGTTTAACATTTTCTAATCTTTTTTGTTACCTTTCAAATAGAAATCTC
ATATACTAGGATAAGTATACATATTTCAGTAATCATATAACAAATATTTACCGCTGAAGTCATCAAACTTATATATCTGT
GTTAGTGTGTGTAGTAGATAAAGCTACATATTTGCAACCTGATCATTGGCTGTTGTTGCTTGCTGTGAGAATATTGGTTC
AAGTCCATCTGGTTTAGTATTCGTTTCTGGTTTAAAGAGCTAACCGAGTGGAGCTAAAACTACTAAACTAGGTTACAATT
TGGGCTGAAATAGATTGTTAGGCCCAAACAGAGAAGAGCCCAGGTGAGAAATTTTAACGGCTTGTAACAGACCACAACGA
GAAATGAAGCAGAGTATTGTCTTCATTTCAAGTTTCAACCTTCGTTTTGATTCTTACTATAATATCTATGACAAGAAATC
TGTCTCTTAGTAAGCTCAAGGAAATACTCATTATGAAGAGACAGGAGTATAGGATCAATCCTGATAATGGTGAAGCTCAT
CAACGATTTGTTACCTCTTTAATAACTATGTGAAACTAAGTTCTACTACATGATTTCGTTTATTATTTTGAAATCAAAGA
CTAACGCAAAATGTTGAATTGTATAAAGTCAATATCTGGTGTAAATTGGAAGAAGGGTAGAGAGGGTTTGGTGGGATCAA
GAATGATCTGATTCTGATGTGAACAAGATAAGATTCGAATGTTTTTAAAACCCACCTAATTAATTAGCATTCATTTATTT
CATGTGAATCAGCTGTGTCATTCTCTATGGAGTATACATTTTGACTTTAACACCACTCTTTCACATTCTATTATCGTCTA
ATTATACAACGTATACGGAACAATGAAAATCTACCAAAATGACGAATCGTTTCTGCAATTTTTTGTAGTATCCAATGATT
GAATTTTTTTTATAAGATGACGATGAATGTGAAATCTTGAAGTGAAAAATTTGCAAGCACTATTAATTTGGGTGCATACA
CCAAACAAATCAGTCATGTCTATTTATATATTTTTGTCACTACTCTTTAAATACCACTATGTCCCTCTATATAATCATCT
ATAATAAAACCGTAATTGACGCTAGAAAAATCTCTTTTATTTTAATTCTTTTTCCATGGCTTTAAGAAAGCAACGTTAAA
GAAAAGTAGGGTTGTATAATACAAAGTAGAAAGTAGTAGTCATGTGCATTGTGATAAAACAATCAAATCGTGGATCCACT
TTTATTAATTAGATTCGAGCCTGAGTGACCAATAGTTACTATCTCTTGCCCCACCAAAGTTAGTAATAACAAAAATATAA
ACCTAATTTGTCATTAGAAAGCTCTAGGTGGTTGTTCGTTACATCATACAAACCAGCGCAAAAACCGTTAACATTATCAT
ATCTATGTATTTTTTAGAACGAAATGATTGATGCGTTGTGCACACGAGATTGGTCACTAAGATTTCGTTTGCGTAACATA
TCCACTCCTCTCTATTCATAGACTATACTCTATACATACTGATAACATACAAACAGTTATATTGAAATGCATTTAAAGTA
TTTGTTCTCTTATCTATAAGAAAACAAACTAACTTGATATCAATAAATGAAAAAACATATATCGTGAAGAAATCTGTATC
GGAAAAAAAAAACAGAAATTAAAGGATTGAGTCAGGTATCTCTTAACGGATTCCTCTTCTCTACCACAGAATCTGCGGGA
AATTTCAACGGTCGAATCTCATAAATTACTAAAGTACCCTTTTAGGTCCCTCTGACAATGACACGCTGGATCGTGCGAAA
TCGACGCCTTAACTGTCGGTGGGTCCTAATTTCTAGTGGCATTTCACCGTAAATAAGACCAATGGCAAAGGGACTAAACC
GGCAAATAGAACTTTAGAAAACAAAAAGAGAAACCACAGAAAGCAGTTTGCTTCTACCTTTTATTTTTGTCTATATAACA
ACAACAACATTGACATATCAATTCACACATAAACTCACTCTCACTCTCTCACTGTCGGCAAACTAACTTATTCACTTTTC
CGGCACTGATTCTGCTCGGGAAAAACAACTCCGGCACAAA
>AT4G28250.4 | chr4:14001946-14004945 REVERSE LENGTH=3000
TCTAAATTCTTCACCAGAAAAGATCACTTACCTAAAATAAGACTACACAAGACGCTACAGGTAATCACAGCTTCGATTGG
ATCTGGAAATTCAGATGCAAAGGAAAAACAAACGGAGGAACTACTAAAGGGAAGAGGAAGAGTCGAATCAACAGAGTTTA
CTTCCACATATTCGAGGCGTATTCGGAACAGGACTTGTAGGAGATGGTTTCATACGAACACCGGCAAAAAGGTCAACGCG
AGACATGGAACGATGAAGATGGAGAGAAGAACGCGAGTCCAACGCCGCCAACATTTCCATGTATTTCACGCGGAACTCGC
GAGCACAAATTTCTCTCTGAGGAATTCGAATTGACCGGAGAACGGAGAAGAAACGACGGAGACTTTGTTTTGTACAGAGC
GGTGGTTTCTTGTTAAAAGAAGAAAGAACGAAAATGGTTTAACCGAAATTGAAGAAAAGCTTGTCTCCTCTTTTTACTCG
TGGAAATTAATTCTTGTATTTAAAGTATTCACGGAAAGCATGTGTGTATCAATTATTAACCGTTGGATTTTAGATGGACG
GTGGAGATCTACTTTTTAGTTTTATTTTTGTCGTCTAGTTTCTTTTTATTATTGGTGTGAGATTCGAATTTTCTGAAAAG
AGATACCATGTCCCGCTGGGATGGATAAACTTCAACATTAGTTTATTTTGTTAAGAATTAAATGAGAAACTTATTCCTCA
TTATTTTATTTCGACTCCTTAGCTTTTTATATCTTTCGATATTCAACCCCTAACTTTAGTTATATTCTTCATTTGACCAC
ACATCTTGTATTGATTGACACAGGCAACCTTGTTTTTGTTGTGTAGGCCTAAGTTCATGGCTACAGAACATAATTCTTGA
AGATTAAAATGCTAATGGTGTTCACAAGGAGGAGTTTAACATTTTCTAATCTTTTTTGTTACCTTTCAAATAGAAATCTC
ATATACTAGGATAAGTATACATATTTCAGTAATCATATAACAAATATTTACCGCTGAAGTCATCAAACTTATATATCTGT
GTTAGTGTGTGTAGTAGATAAAGCTACATATTTGCAACCTGATCATTGGCTGTTGTTGCTTGCTGTGAGAATATTGGTTC
AAGTCCATCTGGTTTAGTATTCGTTTCTGGTTTAAAGAGCTAACCGAGTGGAGCTAAAACTACTAAACTAGGTTACAATT
TGGGCTGAAATAGATTGTTAGGCCCAAACAGAGAAGAGCCCAGGTGAGAAATTTTAACGGCTTGTAACAGACCACAACGA
GAAATGAAGCAGAGTATTGTCTTCATTTCAAGTTTCAACCTTCGTTTTGATTCTTACTATAATATCTATGACAAGAAATC
TGTCTCTTAGTAAGCTCAAGGAAATACTCATTATGAAGAGACAGGAGTATAGGATCAATCCTGATAATGGTGAAGCTCAT
CAACGATTTGTTACCTCTTTAATAACTATGTGAAACTAAGTTCTACTACATGATTTCGTTTATTATTTTGAAATCAAAGA
CTAACGCAAAATGTTGAATTGTATAAAGTCAATATCTGGTGTAAATTGGAAGAAGGGTAGAGAGGGTTTGGTGGGATCAA
GAATGATCTGATTCTGATGTGAACAAGATAAGATTCGAATGTTTTTAAAACCCACCTAATTAATTAGCATTCATTTATTT
CATGTGAATCAGCTGTGTCATTCTCTATGGAGTATACATTTTGACTTTAACACCACTCTTTCACATTCTATTATCGTCTA
ATTATACAACGTATACGGAACAATGAAAATCTACCAAAATGACGAATCGTTTCTGCAATTTTTTGTAGTATCCAATGATT
GAATTTTTTTTATAAGATGACGATGAATGTGAAATCTTGAAGTGAAAAATTTGCAAGCACTATTAATTTGGGTGCATACA
CCAAACAAATCAGTCATGTCTATTTATATATTTTTGTCACTACTCTTTAAATACCACTATGTCCCTCTATATAATCATCT
ATAATAAAACCGTAATTGACGCTAGAAAAATCTCTTTTATTTTAATTCTTTTTCCATGGCTTTAAGAAAGCAACGTTAAA
GAAAAGTAGGGTTGTATAATACAAAGTAGAAAGTAGTAGTCATGTGCATTGTGATAAAACAATCAAATCGTGGATCCACT
TTTATTAATTAGATTCGAGCCTGAGTGACCAATAGTTACTATCTCTTGCCCCACCAAAGTTAGTAATAACAAAAATATAA
ACCTAATTTGTCATTAGAAAGCTCTAGGTGGTTGTTCGTTACATCATACAAACCAGCGCAAAAACCGTTAACATTATCAT
ATCTATGTATTTTTTAGAACGAAATGATTGATGCGTTGTGCACACGAGATTGGTCACTAAGATTTCGTTTGCGTAACATA
TCCACTCCTCTCTATTCATAGACTATACTCTATACATACTGATAACATACAAACAGTTATATTGAAATGCATTTAAAGTA
TTTGTTCTCTTATCTATAAGAAAACAAACTAACTTGATATCAATAAATGAAAAAACATATATCGTGAAGAAATCTGTATC
GGAAAAAAAAAACAGAAATTAAAGGATTGAGTCAGGTATCTCTTAACGGATTCCTCTTCTCTACCACAGAATCTGCGGGA
AATTTCAACGGTCGAATCTCATAAATTACTAAAGTACCCTTTTAGGTCCCTCTGACAATGACACGCTGGATCGTGCGAAA
TCGACGCCTTAACTGTCGGTGGGTCCTAATTTCTAGTGGCATTTCACCGTAAATAAGACCAATGGCAAAGGGACTAAACC
GGCAAATAGAACTTTAGAAAACAAAAAGAGAAACCACAGAAAGCAGTTTGCTTCTACCTTTTATTTTTGTCTATATAACA
ACAACAACATTGACATATCAATTCACACATAAACTCACTCTCACTCTCTCACTGTCGGCAAACTAACTTATTCACTTTTC
CGGCACTGATTCTGCTCGGGAAAAACAACTCCGGCACAAA
>AT4G28250.3 | chr4:14001946-14004945 REVERSE LENGTH=3000
TCTAAATTCTTCACCAGAAAAGATCACTTACCTAAAATAAGACTACACAAGACGCTACAGGTAATCACAGCTTCGATTGG
ATCTGGAAATTCAGATGCAAAGGAAAAACAAACGGAGGAACTACTAAAGGGAAGAGGAAGAGTCGAATCAACAGAGTTTA
CTTCCACATATTCGAGGCGTATTCGGAACAGGACTTGTAGGAGATGGTTTCATACGAACACCGGCAAAAAGGTCAACGCG
AGACATGGAACGATGAAGATGGAGAGAAGAACGCGAGTCCAACGCCGCCAACATTTCCATGTATTTCACGCGGAACTCGC
GAGCACAAATTTCTCTCTGAGGAATTCGAATTGACCGGAGAACGGAGAAGAAACGACGGAGACTTTGTTTTGTACAGAGC
GGTGGTTTCTTGTTAAAAGAAGAAAGAACGAAAATGGTTTAACCGAAATTGAAGAAAAGCTTGTCTCCTCTTTTTACTCG
TGGAAATTAATTCTTGTATTTAAAGTATTCACGGAAAGCATGTGTGTATCAATTATTAACCGTTGGATTTTAGATGGACG
GTGGAGATCTACTTTTTAGTTTTATTTTTGTCGTCTAGTTTCTTTTTATTATTGGTGTGAGATTCGAATTTTCTGAAAAG
AGATACCATGTCCCGCTGGGATGGATAAACTTCAACATTAGTTTATTTTGTTAAGAATTAAATGAGAAACTTATTCCTCA
TTATTTTATTTCGACTCCTTAGCTTTTTATATCTTTCGATATTCAACCCCTAACTTTAGTTATATTCTTCATTTGACCAC
ACATCTTGTATTGATTGACACAGGCAACCTTGTTTTTGTTGTGTAGGCCTAAGTTCATGGCTACAGAACATAATTCTTGA
AGATTAAAATGCTAATGGTGTTCACAAGGAGGAGTTTAACATTTTCTAATCTTTTTTGTTACCTTTCAAATAGAAATCTC
ATATACTAGGATAAGTATACATATTTCAGTAATCATATAACAAATATTTACCGCTGAAGTCATCAAACTTATATATCTGT
GTTAGTGTGTGTAGTAGATAAAGCTACATATTTGCAACCTGATCATTGGCTGTTGTTGCTTGCTGTGAGAATATTGGTTC
AAGTCCATCTGGTTTAGTATTCGTTTCTGGTTTAAAGAGCTAACCGAGTGGAGCTAAAACTACTAAACTAGGTTACAATT
TGGGCTGAAATAGATTGTTAGGCCCAAACAGAGAAGAGCCCAGGTGAGAAATTTTAACGGCTTGTAACAGACCACAACGA
GAAATGAAGCAGAGTATTGTCTTCATTTCAAGTTTCAACCTTCGTTTTGATTCTTACTATAATATCTATGACAAGAAATC
TGTCTCTTAGTAAGCTCAAGGAAATACTCATTATGAAGAGACAGGAGTATAGGATCAATCCTGATAATGGTGAAGCTCAT
CAACGATTTGTTACCTCTTTAATAACTATGTGAAACTAAGTTCTACTACATGATTTCGTTTATTATTTTGAAATCAAAGA
CTAACGCAAAATGTTGAATTGTATAAAGTCAATATCTGGTGTAAATTGGAAGAAGGGTAGAGAGGGTTTGGTGGGATCAA
GAATGATCTGATTCTGATGTGAACAAGATAAGATTCGAATGTTTTTAAAACCCACCTAATTAATTAGCATTCATTTATTT
CATGTGAATCAGCTGTGTCATTCTCTATGGAGTATACATTTTGACTTTAACACCACTCTTTCACATTCTATTATCGTCTA
ATTATACAACGTATACGGAACAATGAAAATCTACCAAAATGACGAATCGTTTCTGCAATTTTTTGTAGTATCCAATGATT
GAATTTTTTTTATAAGATGACGATGAATGTGAAATCTTGAAGTGAAAAATTTGCAAGCACTATTAATTTGGGTGCATACA
CCAAACAAATCAGTCATGTCTATTTATATATTTTTGTCACTACTCTTTAAATACCACTATGTCCCTCTATATAATCATCT
ATAATAAAACCGTAATTGACGCTAGAAAAATCTCTTTTATTTTAATTCTTTTTCCATGGCTTTAAGAAAGCAACGTTAAA
GAAAAGTAGGGTTGTATAATACAAAGTAGAAAGTAGTAGTCATGTGCATTGTGATAAAACAATCAAATCGTGGATCCACT
TTTATTAATTAGATTCGAGCCTGAGTGACCAATAGTTACTATCTCTTGCCCCACCAAAGTTAGTAATAACAAAAATATAA
ACCTAATTTGTCATTAGAAAGCTCTAGGTGGTTGTTCGTTACATCATACAAACCAGCGCAAAAACCGTTAACATTATCAT
ATCTATGTATTTTTTAGAACGAAATGATTGATGCGTTGTGCACACGAGATTGGTCACTAAGATTTCGTTTGCGTAACATA
TCCACTCCTCTCTATTCATAGACTATACTCTATACATACTGATAACATACAAACAGTTATATTGAAATGCATTTAAAGTA
TTTGTTCTCTTATCTATAAGAAAACAAACTAACTTGATATCAATAAATGAAAAAACATATATCGTGAAGAAATCTGTATC
GGAAAAAAAAAACAGAAATTAAAGGATTGAGTCAGGTATCTCTTAACGGATTCCTCTTCTCTACCACAGAATCTGCGGGA
AATTTCAACGGTCGAATCTCATAAATTACTAAAGTACCCTTTTAGGTCCCTCTGACAATGACACGCTGGATCGTGCGAAA
TCGACGCCTTAACTGTCGGTGGGTCCTAATTTCTAGTGGCATTTCACCGTAAATAAGACCAATGGCAAAGGGACTAAACC
GGCAAATAGAACTTTAGAAAACAAAAAGAGAAACCACAGAAAGCAGTTTGCTTCTACCTTTTATTTTTGTCTATATAACA
ACAACAACATTGACATATCAATTCACACATAAACTCACTCTCACTCTCTCACTGTCGGCAAACTAACTTATTCACTTTTC
CGGCACTGATTCTGCTCGGGAAAAACAACTCCGGCACAAA
>AT4G28260.1 | chr4:14002048-14005047 FORWARD LENGTH=3000
ATATGTCAATGTTGTTGTTGTTATATAGACAAAAATAAAAGGTAGAAGCAAACTGCTTTCTGTGGTTTCTCTTTTTGTTT
TCTAAAGTTCTATTTGCCGGTTTAGTCCCTTTGCCATTGGTCTTATTTACGGTGAAATGCCACTAGAAATTAGGACCCAC
CGACAGTTAAGGCGTCGATTTCGCACGATCCAGCGTGTCATTGTCAGAGGGACCTAAAAGGGTACTTTAGTAATTTATGA
GATTCGACCGTTGAAATTTCCCGCAGATTCTGTGGTAGAGAAGAGGAATCCGTTAAGAGATACCTGACTCAATCCTTTAA
TTTCTGTTTTTTTTTTCCGATACAGATTTCTTCACGATATATGTTTTTTCATTTATTGATATCAAGTTAGTTTGTTTTCT
TATAGATAAGAGAACAAATACTTTAAATGCATTTCAATATAACTGTTTGTATGTTATCAGTATGTATAGAGTATAGTCTA
TGAATAGAGAGGAGTGGATATGTTACGCAAACGAAATCTTAGTGACCAATCTCGTGTGCACAACGCATCAATCATTTCGT
TCTAAAAAATACATAGATATGATAATGTTAACGGTTTTTGCGCTGGTTTGTATGATGTAACGAACAACCACCTAGAGCTT
TCTAATGACAAATTAGGTTTATATTTTTGTTATTACTAACTTTGGTGGGGCAAGAGATAGTAACTATTGGTCACTCAGGC
TCGAATCTAATTAATAAAAGTGGATCCACGATTTGATTGTTTTATCACAATGCACATGACTACTACTTTCTACTTTGTAT
TATACAACCCTACTTTTCTTTAACGTTGCTTTCTTAAAGCCATGGAAAAAGAATTAAAATAAAAGAGATTTTTCTAGCGT
CAATTACGGTTTTATTATAGATGATTATATAGAGGGACATAGTGGTATTTAAAGAGTAGTGACAAAAATATATAAATAGA
CATGACTGATTTGTTTGGTGTATGCACCCAAATTAATAGTGCTTGCAAATTTTTCACTTCAAGATTTCACATTCATCGTC
ATCTTATAAAAAAAATTCAATCATTGGATACTACAAAAAATTGCAGAAACGATTCGTCATTTTGGTAGATTTTCATTGTT
CCGTATACGTTGTATAATTAGACGATAATAGAATGTGAAAGAGTGGTGTTAAAGTCAAAATGTATACTCCATAGAGAATG
ACACAGCTGATTCACATGAAATAAATGAATGCTAATTAATTAGGTGGGTTTTAAAAACATTCGAATCTTATCTTGTTCAC
ATCAGAATCAGATCATTCTTGATCCCACCAAACCCTCTCTACCCTTCTTCCAATTTACACCAGATATTGACTTTATACAA
TTCAACATTTTGCGTTAGTCTTTGATTTCAAAATAATAAACGAAATCATGTAGTAGAACTTAGTTTCACATAGTTATTAA
AGAGGTAACAAATCGTTGATGAGCTTCACCATTATCAGGATTGATCCTATACTCCTGTCTCTTCATAATGAGTATTTCCT
TGAGCTTACTAAGAGACAGATTTCTTGTCATAGATATTATAGTAAGAATCAAAACGAAGGTTGAAACTTGAAATGAAGAC
AATACTCTGCTTCATTTCTCGTTGTGGTCTGTTACAAGCCGTTAAAATTTCTCACCTGGGCTCTTCTCTGTTTGGGCCTA
ACAATCTATTTCAGCCCAAATTGTAACCTAGTTTAGTAGTTTTAGCTCCACTCGGTTAGCTCTTTAAACCAGAAACGAAT
ACTAAACCAGATGGACTTGAACCAATATTCTCACAGCAAGCAACAACAGCCAATGATCAGGTTGCAAATATGTAGCTTTA
TCTACTACACACACTAACACAGATATATAAGTTTGATGACTTCAGCGGTAAATATTTGTTATATGATTACTGAAATATGT
ATACTTATCCTAGTATATGAGATTTCTATTTGAAAGGTAACAAAAAAGATTAGAAAATGTTAAACTCCTCCTTGTGAACA
CCATTAGCATTTTAATCTTCAAGAATTATGTTCTGTAGCCATGAACTTAGGCCTACACAACAAAAACAAGGTTGCCTGTG
TCAATCAATACAAGATGTGTGGTCAAATGAAGAATATAACTAAAGTTAGGGGTTGAATATCGAAAGATATAAAAAGCTAA
GGAGTCGAAATAAAATAATGAGGAATAAGTTTCTCATTTAATTCTTAACAAAATAAACTAATGTTGAAGTTTATCCATCC
CAGCGGGACATGGTATCTCTTTTCAGAAAATTCGAATCTCACACCAATAATAAAAAGAAACTAGACGACAAAAATAAAAC
TAAAAAGTAGATCTCCACCGTCCATCTAAAATCCAACGGTTAATAATTGATACACACATGCTTTCCGTGAATACTTTAAA
TACAAGAATTAATTTCCACGAGTAAAAAGAGGAGACAAGCTTTTCTTCAATTTCGGTTAAACCATTTTCGTTCTTTCTTC
TTTTAACAAGAAACCACCGCTCTGTACAAAACAAAGTCTCCGTCGTTTCTTCTCCGTTCTCCGGTCAATTCGAATTCCTC
AGAGAGAAATTTGTGCTCGCGAGTTCCGCGTGAAATACATGGAAATGTTGGCGGCGTTGGACTCGCGTTCTTCTCTCCAT
CTTCATCGTTCCATGTCTCGCGTTGACCTTTTTGCCGGTGTTCGTATGAAACCATCTCCTACAAGTCCTGTTCCGAATAC
GCCTCGAATATGTGGAAGTAAACTCTGTTGATTCGACTCTTCCTCTTCCCTTTAGTAGTTCCTCCGTTTGTTTTTCCTTT
GCATCTGAATTTCCAGATCCAATCGAAGCTGTGATTACCTGTAGCGTCTTGTGTAGTCTTATTTTAGGTAAGTGATCTTT
TCTGGTGAAGAATTTAGAAGATTGTGTTTGTACTCTGAAACTTCTTAGGATTGTGGAATTGGGGGTTTTCTTTTAGGGTT
TGTTGAGTCGTGAAGTTGTTTGTGTCTGTTGGATCTCTGA
>AT4G28260.2 | chr4:14002048-14005047 FORWARD LENGTH=3000
ATATGTCAATGTTGTTGTTGTTATATAGACAAAAATAAAAGGTAGAAGCAAACTGCTTTCTGTGGTTTCTCTTTTTGTTT
TCTAAAGTTCTATTTGCCGGTTTAGTCCCTTTGCCATTGGTCTTATTTACGGTGAAATGCCACTAGAAATTAGGACCCAC
CGACAGTTAAGGCGTCGATTTCGCACGATCCAGCGTGTCATTGTCAGAGGGACCTAAAAGGGTACTTTAGTAATTTATGA
GATTCGACCGTTGAAATTTCCCGCAGATTCTGTGGTAGAGAAGAGGAATCCGTTAAGAGATACCTGACTCAATCCTTTAA
TTTCTGTTTTTTTTTTCCGATACAGATTTCTTCACGATATATGTTTTTTCATTTATTGATATCAAGTTAGTTTGTTTTCT
TATAGATAAGAGAACAAATACTTTAAATGCATTTCAATATAACTGTTTGTATGTTATCAGTATGTATAGAGTATAGTCTA
TGAATAGAGAGGAGTGGATATGTTACGCAAACGAAATCTTAGTGACCAATCTCGTGTGCACAACGCATCAATCATTTCGT
TCTAAAAAATACATAGATATGATAATGTTAACGGTTTTTGCGCTGGTTTGTATGATGTAACGAACAACCACCTAGAGCTT
TCTAATGACAAATTAGGTTTATATTTTTGTTATTACTAACTTTGGTGGGGCAAGAGATAGTAACTATTGGTCACTCAGGC
TCGAATCTAATTAATAAAAGTGGATCCACGATTTGATTGTTTTATCACAATGCACATGACTACTACTTTCTACTTTGTAT
TATACAACCCTACTTTTCTTTAACGTTGCTTTCTTAAAGCCATGGAAAAAGAATTAAAATAAAAGAGATTTTTCTAGCGT
CAATTACGGTTTTATTATAGATGATTATATAGAGGGACATAGTGGTATTTAAAGAGTAGTGACAAAAATATATAAATAGA
CATGACTGATTTGTTTGGTGTATGCACCCAAATTAATAGTGCTTGCAAATTTTTCACTTCAAGATTTCACATTCATCGTC
ATCTTATAAAAAAAATTCAATCATTGGATACTACAAAAAATTGCAGAAACGATTCGTCATTTTGGTAGATTTTCATTGTT
CCGTATACGTTGTATAATTAGACGATAATAGAATGTGAAAGAGTGGTGTTAAAGTCAAAATGTATACTCCATAGAGAATG
ACACAGCTGATTCACATGAAATAAATGAATGCTAATTAATTAGGTGGGTTTTAAAAACATTCGAATCTTATCTTGTTCAC
ATCAGAATCAGATCATTCTTGATCCCACCAAACCCTCTCTACCCTTCTTCCAATTTACACCAGATATTGACTTTATACAA
TTCAACATTTTGCGTTAGTCTTTGATTTCAAAATAATAAACGAAATCATGTAGTAGAACTTAGTTTCACATAGTTATTAA
AGAGGTAACAAATCGTTGATGAGCTTCACCATTATCAGGATTGATCCTATACTCCTGTCTCTTCATAATGAGTATTTCCT
TGAGCTTACTAAGAGACAGATTTCTTGTCATAGATATTATAGTAAGAATCAAAACGAAGGTTGAAACTTGAAATGAAGAC
AATACTCTGCTTCATTTCTCGTTGTGGTCTGTTACAAGCCGTTAAAATTTCTCACCTGGGCTCTTCTCTGTTTGGGCCTA
ACAATCTATTTCAGCCCAAATTGTAACCTAGTTTAGTAGTTTTAGCTCCACTCGGTTAGCTCTTTAAACCAGAAACGAAT
ACTAAACCAGATGGACTTGAACCAATATTCTCACAGCAAGCAACAACAGCCAATGATCAGGTTGCAAATATGTAGCTTTA
TCTACTACACACACTAACACAGATATATAAGTTTGATGACTTCAGCGGTAAATATTTGTTATATGATTACTGAAATATGT
ATACTTATCCTAGTATATGAGATTTCTATTTGAAAGGTAACAAAAAAGATTAGAAAATGTTAAACTCCTCCTTGTGAACA
CCATTAGCATTTTAATCTTCAAGAATTATGTTCTGTAGCCATGAACTTAGGCCTACACAACAAAAACAAGGTTGCCTGTG
TCAATCAATACAAGATGTGTGGTCAAATGAAGAATATAACTAAAGTTAGGGGTTGAATATCGAAAGATATAAAAAGCTAA
GGAGTCGAAATAAAATAATGAGGAATAAGTTTCTCATTTAATTCTTAACAAAATAAACTAATGTTGAAGTTTATCCATCC
CAGCGGGACATGGTATCTCTTTTCAGAAAATTCGAATCTCACACCAATAATAAAAAGAAACTAGACGACAAAAATAAAAC
TAAAAAGTAGATCTCCACCGTCCATCTAAAATCCAACGGTTAATAATTGATACACACATGCTTTCCGTGAATACTTTAAA
TACAAGAATTAATTTCCACGAGTAAAAAGAGGAGACAAGCTTTTCTTCAATTTCGGTTAAACCATTTTCGTTCTTTCTTC
TTTTAACAAGAAACCACCGCTCTGTACAAAACAAAGTCTCCGTCGTTTCTTCTCCGTTCTCCGGTCAATTCGAATTCCTC
AGAGAGAAATTTGTGCTCGCGAGTTCCGCGTGAAATACATGGAAATGTTGGCGGCGTTGGACTCGCGTTCTTCTCTCCAT
CTTCATCGTTCCATGTCTCGCGTTGACCTTTTTGCCGGTGTTCGTATGAAACCATCTCCTACAAGTCCTGTTCCGAATAC
GCCTCGAATATGTGGAAGTAAACTCTGTTGATTCGACTCTTCCTCTTCCCTTTAGTAGTTCCTCCGTTTGTTTTTCCTTT
GCATCTGAATTTCCAGATCCAATCGAAGCTGTGATTACCTGTAGCGTCTTGTGTAGTCTTATTTTAGGTAAGTGATCTTT
TCTGGTGAAGAATTTAGAAGATTGTGTTTGTACTCTGAAACTTCTTAGGATTGTGGAATTGGGGGTTTTCTTTTAGGGTT
TGTTGAGTCGTGAAGTTGTTTGTGTCTGTTGGATCTCTGA
>AT4G28270.1 | chr4:14008196-14011195 REVERSE LENGTH=3000
CATTTACTCGTTATGATTGTGTAATTCTTTGCCGCAAAATCTTCTTTGCATGCTGTTAAAATGTCATTAACGTAATGATC
ATGGAATATTTTGCTTATTAAGCTAATAATCATCAATGAAGCTTGTTTCTAAAACACATGATTACAATCAATGGTGTAAA
TTTTGGGAGTTATATTACTTACTTGCCTTTGCCTGAAGAAGAGCTCGGCTTGTGGATGGGTGTGACTCAAATTCATCAAC
TGCACATAGAAATGTCATAAATTATTTCAAAGAAACTTCAACAATATTTTTAATAAAACGAGTAAAAGTATTAGATAATT
GTAATTTACGAGAGATGTGATGAGAGAAAGCGAATCCAGACAAAAGGAGGATAGAGAGAAGAGAAACCAAACAATGATGA
GTAATCTTCATGTTTTTGTTTCCTCCTCTATTTTTTGACTTTTTGTCACATTTGAGTTTCTAATCGTTTCTTGTTTTTTC
TTTTTCCTGTTTCCATTAGAGTTATAGGAGGAGAGAAAAATGCTGCGGATATAGCGGATCATAAATTAGAAGAAACAACA
TCAATTCAGTGACATGCCAAAACAAAATAACTAGTTACTATTTTAATCGATTGAGACAAACCATCAAAGTAACAAAAAGT
TTGATAGAGAAAATGAATAGATTAATTTTGGTTCAACCACCACTGGTTAATAATACCCATAATAAATTGAGAACCGCCCA
TTTCTTGGCTCAGTTCTCCGGATCGTAAATGCAACTTGCTCCAATAATTTCATATGAGAATTTGAAAACATTATCATGAA
CGTGATATATATAATATTACATATACGTTTTTTTGCGCAAAACATATTATATATACATTTAAAACATTGAGTAGATCTTG
TTCTAATGATGGTGAACACACACATTGTTTTTACATTGTTGGTATAGTAGTTTTTTTTTTTTAAAGTTCAATTTTCATTT
TATTGGTTGGCCATATCCAAAAATGCTTTTCAATAATGAATATTGTGAATAAATTCGGAGGCACTCAAATTGGTGATTAA
TTTTGGATGATTGTCTAACTTGTTTCATCAAAAATGATCTATTCGAGAGTATTACAATTTACAAGTGAAGTTGTAGTTGA
TAGTAGACTTTTAGATATAGTAGTCGCAAATTTAAAATTAAAAAAAAAAAAAACTATTTTACATTACACTTTACAATTGA
TCAAAGATTCGGAGACATGAACCGTCTAACAACCTTACTTAAATTTGTATATAAGCAGAATCAGACATAATGGTGGTGAA
GGACTCAACAAATACGAATTTAAGACAGTGTTTTATTATTTCAAGGAGTGGATTTTGGGTTGCCTTCTACAATTAATAGA
CTTGAAATTAAATACTATGGTCTGGTGACACCAATAGCTCCTTGCTTCCGTGACGTGTAACCTAATTATCTTTGTGGTCT
ATAAACTAATTCAACTATTGGTTGATAAGGCCTTTGATTAAGGCTTTAGTCGCAAACTTAGTATTCTCCAGTTCCAACTT
TGAATAAACAACTTACCAAATTGCCATTGTTATTCACTCAACACCTAATAGTTACAATTTCCATAAAAAAAAAAGTAAAG
TACCAAAATAAGCAGAATTTTCAAAATTACTAGCATTTTTTTTTTGTTTTTTTTTTCAAGTGAATTTGATGGAGTAACGG
TGCAGCCATGGAGTGCCACGTCATCGAGCTTGGTTCAGTATCTACTATTGTGTTGCCAGAAACAGAAACTGCCAAATTCT
TATCTTTTGTTTTTTTCAGAGCCAAATTCTTATCTTATGAATATGATATTGGGATAAAGTTATGGGGGAATTTTGCAATT
TCTGTGTATATTTCCCCTACAAAAGTCATGGTCTCATGGACTCATTAGGGCATATTTCCAATTCATACTTTTTTTTCAAC
ATACAATTTTATTCAAACTAAAATAAATATTTTTCTATAAATATATATTTAGTTGTGTATAAATAATTATATTATCTTGT
TTACTTTTTTTTAAAACGATGCTATCCGTTGCTGACCTTTTCATGAAATAAAGACAGACATGTAAGAAAAAAAAGATGAA
TGGCGTTTCGTTACTTTATCTACTTATTTTTAATTAGGTAGACGTTTCTTCCTCTTTAAAATCATAACTTGTCCGGATTT
TAATTTTGCACACCTTAAGAAAATAAGAATAAAAATAATTGTGTATGTGTGTATAATAAGGTCTCCTGCTTCTGCACCAC
CCTCGATCTAAACATTCTTACCCCATTCTCTTAACCCAAATAAATCATTTTCTCTGTTCTTCTGCCATTGTCGCATGAAC
CTGTACAAGCTCTCTCAAGTTTCCAAAGGCTTAAAGACAGAAGAGATCCATCGGTACTTACAATCTTTCCAAAGAGTACG
TTTCTTTTTTCTGGAATCATCACTCTTATTATATATTGTTGCGTGTGTCTATCTAAAGGCATCGAATTAGTAGTAGATCT
GCACCGTTTTTGAGTTGCTACGCAAGAAGATGATTGTTTTCGATATACCATGTCATTTTTTAAAGGATCATAATATCACT
TGTTTGTTTAATCAACCACTCCTTTGTCTTTAATTATTTAGCTTTTTTTCTTAAACAATAACGTGCTTTGGGATTAAGTG
AAAACAGAGCAAAGCGTCGGAAACAGAAAGTGATTAGGTCAAGTCTTCGTAACTTCAACTTGTTAAAGAATATGATCCTT
ACTTTTTTGCGTCTAATCTTCTTCTTTTTTTTTTTTGGTTAGTGTAAGTTTTAAATTCAAGATCGATCATGCTAAGTATA
TACACAACAATTCTGTTATAATCTATATTGATCTTCATATTTTGATGATATTTCTTGTTTCTATGAAGTATCATTGATTT
TATAAATCTCTAATTGGAATTAGACTTTAGTATTTACTATTTACTTATTTAGGTGAAATCTCATTAAATAAACAACGACT
GGTCAAGTGAATGGTTGTTTGTCTTGTATGTTTTAGTAAA
>AT4G28280.2 | chr4:14007785-14010784 FORWARD LENGTH=3000
CACACCCATCACCGGATCAGGCATTCTATACATGTAACGTTGACTCTCCCCTTCTCCTAAACGTTGACCAACTCCTCTTA
AGTCATAAACCGGACCAGTTGGTCTGCTCGGTACATTTGAACCGGACTGGGGAGCTTTCTGTCCTCGTCCGTAGATCGGG
ACAAGCGTAGCCTCGGAGACATCAGATTTGCATACCGGACATTTTGGTGGTTCCCTCTTATGATCGTATTGATCGACTCG
TTGTCTTGAATTGTTGGACGCATAAGTCCACTTGTGAATGCAGGGCCAACAAAACAGGTGGCCACATAAAGTCACGACCG
GGTCTCGAACCTGATCCAAACATATGTTGCAGTCGAAGTCTCCTCCAGAATCAACCAATGTTGTGTCGTCCTCATCCTTC
TCAATCTCCATTTTACTAAAACATACAAGACAAACAACCATTCACTTGACCAGTCGTTGTTTATTTAATGAGATTTCACC
TAAATAAGTAAATAGTAAATACTAAAGTCTAATTCCAATTAGAGATTTATAAAATCAATGATACTTCATAGAAACAAGAA
ATATCATCAAAATATGAAGATCAATATAGATTATAACAGAATTGTTGTGTATATACTTAGCATGATCGATCTTGAATTTA
AAACTTACACTAACCAAAAAAAAAAAAGAAGAAGATTAGACGCAAAAAAGTAAGGATCATATTCTTTAACAAGTTGAAGT
TACGAAGACTTGACCTAATCACTTTCTGTTTCCGACGCTTTGCTCTGTTTTCACTTAATCCCAAAGCACGTTATTGTTTA
AGAAAAAAAGCTAAATAATTAAAGACAAAGGAGTGGTTGATTAAACAAACAAGTGATATTATGATCCTTTAAAAAATGAC
ATGGTATATCGAAAACAATCATCTTCTTGCGTAGCAACTCAAAAACGGTGCAGATCTACTACTAATTCGATGCCTTTAGA
TAGACACACGCAACAATATATAATAAGAGTGATGATTCCAGAAAAAAGAAACGTACTCTTTGGAAAGATTGTAAGTACCG
ATGGATCTCTTCTGTCTTTAAGCCTTTGGAAACTTGAGAGAGCTTGTACAGGTTCATGCGACAATGGCAGAAGAACAGAG
AAAATGATTTATTTGGGTTAAGAGAATGGGGTAAGAATGTTTAGATCGAGGGTGGTGCAGAAGCAGGAGACCTTATTATA
CACACATACACAATTATTTTTATTCTTATTTTCTTAAGGTGTGCAAAATTAAAATCCGGACAAGTTATGATTTTAAAGAG
GAAGAAACGTCTACCTAATTAAAAATAAGTAGATAAAGTAACGAAACGCCATTCATCTTTTTTTTCTTACATGTCTGTCT
TTATTTCATGAAAAGGTCAGCAACGGATAGCATCGTTTTAAAAAAAAGTAAACAAGATAATATAATTATTTATACACAAC
TAAATATATATTTATAGAAAAATATTTATTTTAGTTTGAATAAAATTGTATGTTGAAAAAAAAGTATGAATTGGAAATAT
GCCCTAATGAGTCCATGAGACCATGACTTTTGTAGGGGAAATATACACAGAAATTGCAAAATTCCCCCATAACTTTATCC
CAATATCATATTCATAAGATAAGAATTTGGCTCTGAAAAAAACAAAAGATAAGAATTTGGCAGTTTCTGTTTCTGGCAAC
ACAATAGTAGATACTGAACCAAGCTCGATGACGTGGCACTCCATGGCTGCACCGTTACTCCATCAAATTCACTTGAAAAA
AAAAACAAAAAAAAAATGCTAGTAATTTTGAAAATTCTGCTTATTTTGGTACTTTACTTTTTTTTTTATGGAAATTGTAA
CTATTAGGTGTTGAGTGAATAACAATGGCAATTTGGTAAGTTGTTTATTCAAAGTTGGAACTGGAGAATACTAAGTTTGC
GACTAAAGCCTTAATCAAAGGCCTTATCAACCAATAGTTGAATTAGTTTATAGACCACAAAGATAATTAGGTTACACGTC
ACGGAAGCAAGGAGCTATTGGTGTCACCAGACCATAGTATTTAATTTCAAGTCTATTAATTGTAGAAGGCAACCCAAAAT
CCACTCCTTGAAATAATAAAACACTGTCTTAAATTCGTATTTGTTGAGTCCTTCACCACCATTATGTCTGATTCTGCTTA
TATACAAATTTAAGTAAGGTTGTTAGACGGTTCATGTCTCCGAATCTTTGATCAATTGTAAAGTGTAATGTAAAATAGTT
TTTTTTTTTTTTAATTTTAAATTTGCGACTACTATATCTAAAAGTCTACTATCAACTACAACTTCACTTGTAAATTGTAA
TACTCTCGAATAGATCATTTTTGATGAAACAAGTTAGACAATCATCCAAAATTAATCACCAATTTGAGTGCCTCCGAATT
TATTCACAATATTCATTATTGAAAAGCATTTTTGGATATGGCCAACCAATAAAATGAAAATTGAACTTTAAAAAAAAAAA
ACTACTATACCAACAATGTAAAAACAATGTGTGTGTTCACCATCATTAGAACAAGATCTACTCAATGTTTTAAATGTATA
TATAATATGTTTTGCGCAAAAAAACGTATATGTAATATTATATATATCACGTTCATGATAATGTTTTCAAATTCTCATAT
GAAATTATTGGAGCAAGTTGCATTTACGATCCGGAGAACTGAGCCAAGAAATGGGCGGTTCTCAATTTATTATGGGTATT
ATTAACCAGTGGTGGTTGAACCAAAATTAATCTATTCATTTTCTCTATCAAACTTTTTGTTACTTTGATGGTTTGTCTCA
ATCGATTAAAATAGTAACTAGTTATTTTGTTTTGGCATGTCACTGAATTGATGTTGTTTCTTCTAATTTATGATCCGCTA
TATCCGCAGCATTTTTCTCTCCTCCTATAACTCTAATGGAAACAGGAAAAAGAAAAAACAAGAAACGATTAGAAACTCAA
ATGTGACAAAAAGTCAAAAAATAGAGGAGGAAACAAAAAC
>AT4G28280.3 | chr4:14007938-14010937 FORWARD LENGTH=3000
GATCGGGACAAGCGTAGCCTCGGAGACATCAGATTTGCATACCGGACATTTTGGTGGTTCCCTCTTATGATCGTATTGAT
CGACTCGTTGTCTTGAATTGTTGGACGCATAAGTCCACTTGTGAATGCAGGGCCAACAAAACAGGTGGCCACATAAAGTC
ACGACCGGGTCTCGAACCTGATCCAAACATATGTTGCAGTCGAAGTCTCCTCCAGAATCAACCAATGTTGTGTCGTCCTC
ATCCTTCTCAATCTCCATTTTACTAAAACATACAAGACAAACAACCATTCACTTGACCAGTCGTTGTTTATTTAATGAGA
TTTCACCTAAATAAGTAAATAGTAAATACTAAAGTCTAATTCCAATTAGAGATTTATAAAATCAATGATACTTCATAGAA
ACAAGAAATATCATCAAAATATGAAGATCAATATAGATTATAACAGAATTGTTGTGTATATACTTAGCATGATCGATCTT
GAATTTAAAACTTACACTAACCAAAAAAAAAAAAGAAGAAGATTAGACGCAAAAAAGTAAGGATCATATTCTTTAACAAG
TTGAAGTTACGAAGACTTGACCTAATCACTTTCTGTTTCCGACGCTTTGCTCTGTTTTCACTTAATCCCAAAGCACGTTA
TTGTTTAAGAAAAAAAGCTAAATAATTAAAGACAAAGGAGTGGTTGATTAAACAAACAAGTGATATTATGATCCTTTAAA
AAATGACATGGTATATCGAAAACAATCATCTTCTTGCGTAGCAACTCAAAAACGGTGCAGATCTACTACTAATTCGATGC
CTTTAGATAGACACACGCAACAATATATAATAAGAGTGATGATTCCAGAAAAAAGAAACGTACTCTTTGGAAAGATTGTA
AGTACCGATGGATCTCTTCTGTCTTTAAGCCTTTGGAAACTTGAGAGAGCTTGTACAGGTTCATGCGACAATGGCAGAAG
AACAGAGAAAATGATTTATTTGGGTTAAGAGAATGGGGTAAGAATGTTTAGATCGAGGGTGGTGCAGAAGCAGGAGACCT
TATTATACACACATACACAATTATTTTTATTCTTATTTTCTTAAGGTGTGCAAAATTAAAATCCGGACAAGTTATGATTT
TAAAGAGGAAGAAACGTCTACCTAATTAAAAATAAGTAGATAAAGTAACGAAACGCCATTCATCTTTTTTTTCTTACATG
TCTGTCTTTATTTCATGAAAAGGTCAGCAACGGATAGCATCGTTTTAAAAAAAAGTAAACAAGATAATATAATTATTTAT
ACACAACTAAATATATATTTATAGAAAAATATTTATTTTAGTTTGAATAAAATTGTATGTTGAAAAAAAAGTATGAATTG
GAAATATGCCCTAATGAGTCCATGAGACCATGACTTTTGTAGGGGAAATATACACAGAAATTGCAAAATTCCCCCATAAC
TTTATCCCAATATCATATTCATAAGATAAGAATTTGGCTCTGAAAAAAACAAAAGATAAGAATTTGGCAGTTTCTGTTTC
TGGCAACACAATAGTAGATACTGAACCAAGCTCGATGACGTGGCACTCCATGGCTGCACCGTTACTCCATCAAATTCACT
TGAAAAAAAAAACAAAAAAAAAATGCTAGTAATTTTGAAAATTCTGCTTATTTTGGTACTTTACTTTTTTTTTTATGGAA
ATTGTAACTATTAGGTGTTGAGTGAATAACAATGGCAATTTGGTAAGTTGTTTATTCAAAGTTGGAACTGGAGAATACTA
AGTTTGCGACTAAAGCCTTAATCAAAGGCCTTATCAACCAATAGTTGAATTAGTTTATAGACCACAAAGATAATTAGGTT
ACACGTCACGGAAGCAAGGAGCTATTGGTGTCACCAGACCATAGTATTTAATTTCAAGTCTATTAATTGTAGAAGGCAAC
CCAAAATCCACTCCTTGAAATAATAAAACACTGTCTTAAATTCGTATTTGTTGAGTCCTTCACCACCATTATGTCTGATT
CTGCTTATATACAAATTTAAGTAAGGTTGTTAGACGGTTCATGTCTCCGAATCTTTGATCAATTGTAAAGTGTAATGTAA
AATAGTTTTTTTTTTTTTTAATTTTAAATTTGCGACTACTATATCTAAAAGTCTACTATCAACTACAACTTCACTTGTAA
ATTGTAATACTCTCGAATAGATCATTTTTGATGAAACAAGTTAGACAATCATCCAAAATTAATCACCAATTTGAGTGCCT
CCGAATTTATTCACAATATTCATTATTGAAAAGCATTTTTGGATATGGCCAACCAATAAAATGAAAATTGAACTTTAAAA
AAAAAAAACTACTATACCAACAATGTAAAAACAATGTGTGTGTTCACCATCATTAGAACAAGATCTACTCAATGTTTTAA
ATGTATATATAATATGTTTTGCGCAAAAAAACGTATATGTAATATTATATATATCACGTTCATGATAATGTTTTCAAATT
CTCATATGAAATTATTGGAGCAAGTTGCATTTACGATCCGGAGAACTGAGCCAAGAAATGGGCGGTTCTCAATTTATTAT
GGGTATTATTAACCAGTGGTGGTTGAACCAAAATTAATCTATTCATTTTCTCTATCAAACTTTTTGTTACTTTGATGGTT
TGTCTCAATCGATTAAAATAGTAACTAGTTATTTTGTTTTGGCATGTCACTGAATTGATGTTGTTTCTTCTAATTTATGA
TCCGCTATATCCGCAGCATTTTTCTCTCCTCCTATAACTCTAATGGAAACAGGAAAAAGAAAAAACAAGAAACGATTAGA
AACTCAAATGTGACAAAAAGTCAAAAAATAGAGGAGGAAACAAAAACATGAAGATTACTCATCATTGTTTGGTTTCTCTT
CTCTCTATCCTCCTTTTGTCTGGATTCGCTTTCTCTCATCACATCTCTCGTAAATTACAATTATCTAATACTTTTACTCG
TTTTATTAAAAATATTGTTGAAGTTTCTTTGAAATAATTT
>AT4G28280.1 | chr4:14008083-14011082 FORWARD LENGTH=3000
TGGCCACATAAAGTCACGACCGGGTCTCGAACCTGATCCAAACATATGTTGCAGTCGAAGTCTCCTCCAGAATCAACCAA
TGTTGTGTCGTCCTCATCCTTCTCAATCTCCATTTTACTAAAACATACAAGACAAACAACCATTCACTTGACCAGTCGTT
GTTTATTTAATGAGATTTCACCTAAATAAGTAAATAGTAAATACTAAAGTCTAATTCCAATTAGAGATTTATAAAATCAA
TGATACTTCATAGAAACAAGAAATATCATCAAAATATGAAGATCAATATAGATTATAACAGAATTGTTGTGTATATACTT
AGCATGATCGATCTTGAATTTAAAACTTACACTAACCAAAAAAAAAAAAGAAGAAGATTAGACGCAAAAAAGTAAGGATC
ATATTCTTTAACAAGTTGAAGTTACGAAGACTTGACCTAATCACTTTCTGTTTCCGACGCTTTGCTCTGTTTTCACTTAA
TCCCAAAGCACGTTATTGTTTAAGAAAAAAAGCTAAATAATTAAAGACAAAGGAGTGGTTGATTAAACAAACAAGTGATA
TTATGATCCTTTAAAAAATGACATGGTATATCGAAAACAATCATCTTCTTGCGTAGCAACTCAAAAACGGTGCAGATCTA
CTACTAATTCGATGCCTTTAGATAGACACACGCAACAATATATAATAAGAGTGATGATTCCAGAAAAAAGAAACGTACTC
TTTGGAAAGATTGTAAGTACCGATGGATCTCTTCTGTCTTTAAGCCTTTGGAAACTTGAGAGAGCTTGTACAGGTTCATG
CGACAATGGCAGAAGAACAGAGAAAATGATTTATTTGGGTTAAGAGAATGGGGTAAGAATGTTTAGATCGAGGGTGGTGC
AGAAGCAGGAGACCTTATTATACACACATACACAATTATTTTTATTCTTATTTTCTTAAGGTGTGCAAAATTAAAATCCG
GACAAGTTATGATTTTAAAGAGGAAGAAACGTCTACCTAATTAAAAATAAGTAGATAAAGTAACGAAACGCCATTCATCT
TTTTTTTCTTACATGTCTGTCTTTATTTCATGAAAAGGTCAGCAACGGATAGCATCGTTTTAAAAAAAAGTAAACAAGAT
AATATAATTATTTATACACAACTAAATATATATTTATAGAAAAATATTTATTTTAGTTTGAATAAAATTGTATGTTGAAA
AAAAAGTATGAATTGGAAATATGCCCTAATGAGTCCATGAGACCATGACTTTTGTAGGGGAAATATACACAGAAATTGCA
AAATTCCCCCATAACTTTATCCCAATATCATATTCATAAGATAAGAATTTGGCTCTGAAAAAAACAAAAGATAAGAATTT
GGCAGTTTCTGTTTCTGGCAACACAATAGTAGATACTGAACCAAGCTCGATGACGTGGCACTCCATGGCTGCACCGTTAC
TCCATCAAATTCACTTGAAAAAAAAAACAAAAAAAAAATGCTAGTAATTTTGAAAATTCTGCTTATTTTGGTACTTTACT
TTTTTTTTTATGGAAATTGTAACTATTAGGTGTTGAGTGAATAACAATGGCAATTTGGTAAGTTGTTTATTCAAAGTTGG
AACTGGAGAATACTAAGTTTGCGACTAAAGCCTTAATCAAAGGCCTTATCAACCAATAGTTGAATTAGTTTATAGACCAC
AAAGATAATTAGGTTACACGTCACGGAAGCAAGGAGCTATTGGTGTCACCAGACCATAGTATTTAATTTCAAGTCTATTA
ATTGTAGAAGGCAACCCAAAATCCACTCCTTGAAATAATAAAACACTGTCTTAAATTCGTATTTGTTGAGTCCTTCACCA
CCATTATGTCTGATTCTGCTTATATACAAATTTAAGTAAGGTTGTTAGACGGTTCATGTCTCCGAATCTTTGATCAATTG
TAAAGTGTAATGTAAAATAGTTTTTTTTTTTTTTAATTTTAAATTTGCGACTACTATATCTAAAAGTCTACTATCAACTA
CAACTTCACTTGTAAATTGTAATACTCTCGAATAGATCATTTTTGATGAAACAAGTTAGACAATCATCCAAAATTAATCA
CCAATTTGAGTGCCTCCGAATTTATTCACAATATTCATTATTGAAAAGCATTTTTGGATATGGCCAACCAATAAAATGAA
AATTGAACTTTAAAAAAAAAAAACTACTATACCAACAATGTAAAAACAATGTGTGTGTTCACCATCATTAGAACAAGATC
TACTCAATGTTTTAAATGTATATATAATATGTTTTGCGCAAAAAAACGTATATGTAATATTATATATATCACGTTCATGA
TAATGTTTTCAAATTCTCATATGAAATTATTGGAGCAAGTTGCATTTACGATCCGGAGAACTGAGCCAAGAAATGGGCGG
TTCTCAATTTATTATGGGTATTATTAACCAGTGGTGGTTGAACCAAAATTAATCTATTCATTTTCTCTATCAAACTTTTT
GTTACTTTGATGGTTTGTCTCAATCGATTAAAATAGTAACTAGTTATTTTGTTTTGGCATGTCACTGAATTGATGTTGTT
TCTTCTAATTTATGATCCGCTATATCCGCAGCATTTTTCTCTCCTCCTATAACTCTAATGGAAACAGGAAAAAGAAAAAA
CAAGAAACGATTAGAAACTCAAATGTGACAAAAAGTCAAAAAATAGAGGAGGAAACAAAAACATGAAGATTACTCATCAT
TGTTTGGTTTCTCTTCTCTCTATCCTCCTTTTGTCTGGATTCGCTTTCTCTCATCACATCTCTCGTAAATTACAATTATC
TAATACTTTTACTCGTTTTATTAAAAATATTGTTGAAGTTTCTTTGAAATAATTTATGACATTTCTATGTGCAGTTGATG
AATTTGAGTCACACCCATCCACAAGCCGAGCTCTTCTTCAGGCAAAGGCAAGTAAGTAATATAACTCCCAAAATTTACAC
CATTGATTGTAATCATGTGTTTTAGAAACAAGCTTCATTG
>AT4G28290.2 | chr4:14012465-14015464 REVERSE LENGTH=3000
ATCCTCTGGTGGACTGTAAGAGCTTGTAGGGAAAACCGAAGACCTTGCCATCCTTGTTTTATGGAATTCCTACAAGCAAA
AAAATGAAACAATAAACAAAGACTCGCTCAGTATATCTGATCAAAAGTGGATGAAATTTTCTTCCAATTGAAAATAAGGA
GGACAAGCACAGCTTAACAAGCTCTAGTTCCAAGTCAGATTCATAGCTAAGGCGTTTCCACAGAACATAGCTCCTCATAA
GTCACAACCAACATAGAAATAACTAGCTAAATTAGCTCAACACTAAGAGGACTAGTTCGATATTGACTCCTCGAAATTGT
TTTTACACGTATCTCTGAGCAAACCACAAATCAAAACTCTAGATTCCCAAAAATCAAACAAAAATCGCCGATCGAGCAAA
ATACCCGAACCTAAAAAAAGGAAGAAAAGGGTAAATCAGTGTGGTTAACCTTGTTGGAGTTGGAAGCAGCGATCGCAGGA
TCGGAGTGAGGACCATTAGAGGAGTCTTGGTTGGTGTAGTCATCATAAGAGCAAAGGATATCATCGGAGCCAAAATCGAA
ACCTTTGGATCCTGAGTTGACCCGACCCGAAGATCCAGACGCCATTGAATCCGAAGACTGAAAACCAGATTGAGAAAAAA
GAATCGAAAGAAGGAAATCTCGCTTTTTAGATTAAGTCTTGGGAAAAAAGCAAAAGCGTGGTTCTTCGTTTTCTTCGAAC
CTTTGAGAAAACGCAAGCAAAGAGAGAAGCAAGCAGGAAAAAAACGTTTGTTTTCTCTTTATTATATTTTTGCTTTTTAA
TTTGTTTATTACAATTGAGGTTTTTTAGTTCAGACTTGTGATAAGGATGAAAGAAGGAGGAAACAGCCAAACTCTTGTTT
TTCTATTAAATATTTGTAATTTCGTCCCTAAATATATTGATTACTTGTGAATTTGTCCCGTTTATTTGTTTTCAATTATT
TGCAACCTAAAAAATAGAACGACGTCGTTCGTTCACTTCGTTTCATTGGAATTTTTTTTTATTGAGGATTGAGGTAACGA
AGGGGGAAACCCAAAGTTTCGATCTTTTTGCTAGGCTAGATATCTTATATTCTTATTATCTATAAAGAAGACTGTTTTGA
TGTTTTTATGGGTGCCATTTGAGCTCTGTTGGCATTGGCATAAAACTGAGAGATATAGACTCGTTTTGGTGCTCTTTGAA
TCCATAGTTCCGATGTGTGCCAAATGCATTGTGGAGGAAACCAGGTTCTCAACGCTGATATTGTTTCTTCCCTAAGGTGT
TTTCTTAAGATACGAGGGATCTCAAGTTAGTAAATTGTTCTTCTTGAGGAGTGAGTGATATGTGAGTTCTTGAGAAATTG
GAAGGGCTTTGATCTTGGTCTTGTGTTATAATCCAACCATCTTACTGCTGCTAGTTTTTGGGATCTGTAGTCACATTGGT
CAGCTAAACTTGTATGAAGAACATATTGTAGTTGTCAGCATGTACCAGAAACATGAACCGGTTATATATAAAAATTATTT
GGAAGTTACATCAAGAGTACGACTGTACGAGTGTTTTTTTTGGTAACTTGTTGATATATGATGTATGATATCATAGCCTC
TGCATGTTTGCTTAGAGATAGTTGGTACACGTTCTTGTAATGAAACCAGTTCACAAGAATGACCGATTGACCGGTTGTGT
TGGGTTACTTACATTGAGTTGTTTCATCTTCTCCTGTCCACAATCACTGTGGTTGTTAATTGTTTTACACATGTAAGAGT
AAAATAAGTTGTGGGCTTGTTGGTCTTGCGGCATGATCAATAATTCACGTTAAGATACGGATATGGACCGAATAAGTTTT
GGCCGGTGAAAAAGTAGAGATATGTGGACATGATTATGAGATTGCGCAAACGATAAAGTCCTTCAAAAGTAATTTTAATT
ATTAAGAACCCATCCCTAAAGAGATATAGCCGCAAACTTTTTTCTTTCATTTGTATCCATACATCTTTAATCAAAACTTT
ATTAATCATATCATTATGATCCTATACGTCACCATAAGATGCTTTTGTACGATCATGTGTTAATAACTTATTCTACTACT
CTGTTTTTTTCATAAATAGTGACCGGACGTAAAATATATAGAGACGAGTATTAAAACTTAACGAGATTGTGATGTCTTTA
TCAAAGAATAAATGTGTTCAACATTAAATTTGACGCAGAGAAATCTCACCAGAAAACCATATGGGACTTGTTAGGTTTGG
TATCCACAAATCAGTTTACATCAATTTGCATTTGAGATATGCTCTCAAAGACAAATAATCAGATCCACTTGTTCAATGCC
ATTGTTCACCCGTCATTTAGTGTTTCGACCTTATCTTATGAACATTTCTTTTCTTGAACCTTATCTTATGAGCATACAAT
ACCAACAGTAATAAACGAGAAATAAGAGGGGCATAATCGTCCAATACAAAGCTGACTTTTAACATTCTCAAAACACCAAC
TCATAGTTGCAACATTGTCCGGACACGTGGGTTACTTACCAACCAACGATGGACCCATTTTCATTTAACAGATCAACCAA
TCATGTTTCTCTTTGTGTGGTTCTGACTTCAAGGCTCAAAGTACATTTCTTTTTTTCTAATGCTTTGACCATACTAACCC
CCTTATTTTTCACGCTACCCATTCTTACTCCAATTAAATTCTTCTAGAAGATAAATCATTCTATTCAAAAACGTTTACCA
ATGATCTTAGCTGTAATTAACGCAATTAAATCATGCTTAAGGTATTTAGAAAAGGGTAAAACGGTAACATACTTTATCGA
TACATAAATTGGTCAACTAGCGTAATTTAACTTTTGTCCCCATTGCGTATATAAACCGTCGACTATCGAAGCCAACACCT
CAATTTTTCCCACATTTTTCTCTCATCTGCCTACGGTTGCAGATTTTATTTTATTAACACAGAAAAACAAAAAAAAGTAT
AAACAGAGTCCACGAATTTGGGAAAGTTTAAGATCAAGAC
>AT4G28290.1 | chr4:14012465-14015464 REVERSE LENGTH=3000
ATCCTCTGGTGGACTGTAAGAGCTTGTAGGGAAAACCGAAGACCTTGCCATCCTTGTTTTATGGAATTCCTACAAGCAAA
AAAATGAAACAATAAACAAAGACTCGCTCAGTATATCTGATCAAAAGTGGATGAAATTTTCTTCCAATTGAAAATAAGGA
GGACAAGCACAGCTTAACAAGCTCTAGTTCCAAGTCAGATTCATAGCTAAGGCGTTTCCACAGAACATAGCTCCTCATAA
GTCACAACCAACATAGAAATAACTAGCTAAATTAGCTCAACACTAAGAGGACTAGTTCGATATTGACTCCTCGAAATTGT
TTTTACACGTATCTCTGAGCAAACCACAAATCAAAACTCTAGATTCCCAAAAATCAAACAAAAATCGCCGATCGAGCAAA
ATACCCGAACCTAAAAAAAGGAAGAAAAGGGTAAATCAGTGTGGTTAACCTTGTTGGAGTTGGAAGCAGCGATCGCAGGA
TCGGAGTGAGGACCATTAGAGGAGTCTTGGTTGGTGTAGTCATCATAAGAGCAAAGGATATCATCGGAGCCAAAATCGAA
ACCTTTGGATCCTGAGTTGACCCGACCCGAAGATCCAGACGCCATTGAATCCGAAGACTGAAAACCAGATTGAGAAAAAA
GAATCGAAAGAAGGAAATCTCGCTTTTTAGATTAAGTCTTGGGAAAAAAGCAAAAGCGTGGTTCTTCGTTTTCTTCGAAC
CTTTGAGAAAACGCAAGCAAAGAGAGAAGCAAGCAGGAAAAAAACGTTTGTTTTCTCTTTATTATATTTTTGCTTTTTAA
TTTGTTTATTACAATTGAGGTTTTTTAGTTCAGACTTGTGATAAGGATGAAAGAAGGAGGAAACAGCCAAACTCTTGTTT
TTCTATTAAATATTTGTAATTTCGTCCCTAAATATATTGATTACTTGTGAATTTGTCCCGTTTATTTGTTTTCAATTATT
TGCAACCTAAAAAATAGAACGACGTCGTTCGTTCACTTCGTTTCATTGGAATTTTTTTTTATTGAGGATTGAGGTAACGA
AGGGGGAAACCCAAAGTTTCGATCTTTTTGCTAGGCTAGATATCTTATATTCTTATTATCTATAAAGAAGACTGTTTTGA
TGTTTTTATGGGTGCCATTTGAGCTCTGTTGGCATTGGCATAAAACTGAGAGATATAGACTCGTTTTGGTGCTCTTTGAA
TCCATAGTTCCGATGTGTGCCAAATGCATTGTGGAGGAAACCAGGTTCTCAACGCTGATATTGTTTCTTCCCTAAGGTGT
TTTCTTAAGATACGAGGGATCTCAAGTTAGTAAATTGTTCTTCTTGAGGAGTGAGTGATATGTGAGTTCTTGAGAAATTG
GAAGGGCTTTGATCTTGGTCTTGTGTTATAATCCAACCATCTTACTGCTGCTAGTTTTTGGGATCTGTAGTCACATTGGT
CAGCTAAACTTGTATGAAGAACATATTGTAGTTGTCAGCATGTACCAGAAACATGAACCGGTTATATATAAAAATTATTT
GGAAGTTACATCAAGAGTACGACTGTACGAGTGTTTTTTTTGGTAACTTGTTGATATATGATGTATGATATCATAGCCTC
TGCATGTTTGCTTAGAGATAGTTGGTACACGTTCTTGTAATGAAACCAGTTCACAAGAATGACCGATTGACCGGTTGTGT
TGGGTTACTTACATTGAGTTGTTTCATCTTCTCCTGTCCACAATCACTGTGGTTGTTAATTGTTTTACACATGTAAGAGT
AAAATAAGTTGTGGGCTTGTTGGTCTTGCGGCATGATCAATAATTCACGTTAAGATACGGATATGGACCGAATAAGTTTT
GGCCGGTGAAAAAGTAGAGATATGTGGACATGATTATGAGATTGCGCAAACGATAAAGTCCTTCAAAAGTAATTTTAATT
ATTAAGAACCCATCCCTAAAGAGATATAGCCGCAAACTTTTTTCTTTCATTTGTATCCATACATCTTTAATCAAAACTTT
ATTAATCATATCATTATGATCCTATACGTCACCATAAGATGCTTTTGTACGATCATGTGTTAATAACTTATTCTACTACT
CTGTTTTTTTCATAAATAGTGACCGGACGTAAAATATATAGAGACGAGTATTAAAACTTAACGAGATTGTGATGTCTTTA
TCAAAGAATAAATGTGTTCAACATTAAATTTGACGCAGAGAAATCTCACCAGAAAACCATATGGGACTTGTTAGGTTTGG
TATCCACAAATCAGTTTACATCAATTTGCATTTGAGATATGCTCTCAAAGACAAATAATCAGATCCACTTGTTCAATGCC
ATTGTTCACCCGTCATTTAGTGTTTCGACCTTATCTTATGAACATTTCTTTTCTTGAACCTTATCTTATGAGCATACAAT
ACCAACAGTAATAAACGAGAAATAAGAGGGGCATAATCGTCCAATACAAAGCTGACTTTTAACATTCTCAAAACACCAAC
TCATAGTTGCAACATTGTCCGGACACGTGGGTTACTTACCAACCAACGATGGACCCATTTTCATTTAACAGATCAACCAA
TCATGTTTCTCTTTGTGTGGTTCTGACTTCAAGGCTCAAAGTACATTTCTTTTTTTCTAATGCTTTGACCATACTAACCC
CCTTATTTTTCACGCTACCCATTCTTACTCCAATTAAATTCTTCTAGAAGATAAATCATTCTATTCAAAAACGTTTACCA
ATGATCTTAGCTGTAATTAACGCAATTAAATCATGCTTAAGGTATTTAGAAAAGGGTAAAACGGTAACATACTTTATCGA
TACATAAATTGGTCAACTAGCGTAATTTAACTTTTGTCCCCATTGCGTATATAAACCGTCGACTATCGAAGCCAACACCT
CAATTTTTCCCACATTTTTCTCTCATCTGCCTACGGTTGCAGATTTTATTTTATTAACACAGAAAAACAAAAAAAAGTAT
AAACAGAGTCCACGAATTTGGGAAAGTTTAAGATCAAGAC
>AT4G28300.1 | chr4:14011860-14014859 FORWARD LENGTH=3000
GAAACATGAACCTCATAAATCATGCCTCTTGTCTTGGTGGTACACTTTAAGCCGAAGTTACAATAGTGATGTGAAAGAAA
GAAAAAAAACGAAACTTAAAATCAGTAAATCTTTGTAGTTAATCAAATGGGGTAAACAATAAGAACCCTTACAAATCAGA
ACAATGCAAATGTTATCGGTGAGCAGTAACAAGCGTCTCGATGAATCGTAACCCATCAAACCTTGGAGCAAACTTCTCAT
CTCCCCCATCTTCCGACGAACCCTTCTTCTTCCTCTGTTTTTCCTTTGCCTCCTAACCACAATCAGCAGCTAAAAATTAT
TCTTTACACATCCGAATCCATGTAAAAGTTAAAAACTCTCCAACTTTGTAATTTGATAAATTTTTGACTATGAGAAACTT
ATTGTGAGTACTTGAAACAGAGGAGGAACTTTAAATGCTACCGAGAAACAAATAAACAAGAGCTTGATTCTTCTTTTTTT
ACCTGACGAGAGAGATTAGATTCCGGCGAAGAGAATGACACGGAGGTGTTGGTAGAGCCGGCGGAGATCGCCGTGGCAGA
AGCCGCGACAGAGATGGAGGCTGCGATGATTCCAGTTTTCTTCATGTCTTGATCTTAAACTTTCCCAAATTCGTGGACTC
TGTTTATACTTTTTTTTGTTTTTCTGTGTTAATAAAATAAAATCTGCAACCGTAGGCAGATGAGAGAAAAATGTGGGAAA
AATTGAGGTGTTGGCTTCGATAGTCGACGGTTTATATACGCAATGGGGACAAAAGTTAAATTACGCTAGTTGACCAATTT
ATGTATCGATAAAGTATGTTACCGTTTTACCCTTTTCTAAATACCTTAAGCATGATTTAATTGCGTTAATTACAGCTAAG
ATCATTGGTAAACGTTTTTGAATAGAATGATTTATCTTCTAGAAGAATTTAATTGGAGTAAGAATGGGTAGCGTGAAAAA
TAAGGGGGTTAGTATGGTCAAAGCATTAGAAAAAAAGAAATGTACTTTGAGCCTTGAAGTCAGAACCACACAAAGAGAAA
CATGATTGGTTGATCTGTTAAATGAAAATGGGTCCATCGTTGGTTGGTAAGTAACCCACGTGTCCGGACAATGTTGCAAC
TATGAGTTGGTGTTTTGAGAATGTTAAAAGTCAGCTTTGTATTGGACGATTATGCCCCTCTTATTTCTCGTTTATTACTG
TTGGTATTGTATGCTCATAAGATAAGGTTCAAGAAAAGAAATGTTCATAAGATAAGGTCGAAACACTAAATGACGGGTGA
ACAATGGCATTGAACAAGTGGATCTGATTATTTGTCTTTGAGAGCATATCTCAAATGCAAATTGATGTAAACTGATTTGT
GGATACCAAACCTAACAAGTCCCATATGGTTTTCTGGTGAGATTTCTCTGCGTCAAATTTAATGTTGAACACATTTATTC
TTTGATAAAGACATCACAATCTCGTTAAGTTTTAATACTCGTCTCTATATATTTTACGTCCGGTCACTATTTATGAAAAA
AACAGAGTAGTAGAATAAGTTATTAACACATGATCGTACAAAAGCATCTTATGGTGACGTATAGGATCATAATGATATGA
TTAATAAAGTTTTGATTAAAGATGTATGGATACAAATGAAAGAAAAAAGTTTGCGGCTATATCTCTTTAGGGATGGGTTC
TTAATAATTAAAATTACTTTTGAAGGACTTTATCGTTTGCGCAATCTCATAATCATGTCCACATATCTCTACTTTTTCAC
CGGCCAAAACTTATTCGGTCCATATCCGTATCTTAACGTGAATTATTGATCATGCCGCAAGACCAACAAGCCCACAACTT
ATTTTACTCTTACATGTGTAAAACAATTAACAACCACAGTGATTGTGGACAGGAGAAGATGAAACAACTCAATGTAAGTA
ACCCAACACAACCGGTCAATCGGTCATTCTTGTGAACTGGTTTCATTACAAGAACGTGTACCAACTATCTCTAAGCAAAC
ATGCAGAGGCTATGATATCATACATCATATATCAACAAGTTACCAAAAAAAACACTCGTACAGTCGTACTCTTGATGTAA
CTTCCAAATAATTTTTATATATAACCGGTTCATGTTTCTGGTACATGCTGACAACTACAATATGTTCTTCATACAAGTTT
AGCTGACCAATGTGACTACAGATCCCAAAAACTAGCAGCAGTAAGATGGTTGGATTATAACACAAGACCAAGATCAAAGC
CCTTCCAATTTCTCAAGAACTCACATATCACTCACTCCTCAAGAAGAACAATTTACTAACTTGAGATCCCTCGTATCTTA
AGAAAACACCTTAGGGAAGAAACAATATCAGCGTTGAGAACCTGGTTTCCTCCACAATGCATTTGGCACACATCGGAACT
ATGGATTCAAAGAGCACCAAAACGAGTCTATATCTCTCAGTTTTATGCCAATGCCAACAGAGCTCAAATGGCACCCATAA
AAACATCAAAACAGTCTTCTTTATAGATAATAAGAATATAAGATATCTAGCCTAGCAAAAAGATCGAAACTTTGGGTTTC
CCCCTTCGTTACCTCAATCCTCAATAAAAAAAAATTCCAATGAAACGAAGTGAACGAACGACGTCGTTCTATTTTTTAGG
TTGCAAATAATTGAAAACAAATAAACGGGACAAATTCACAAGTAATCAATATATTTAGGGACGAAATTACAAATATTTAA
TAGAAAAACAAGAGTTTGGCTGTTTCCTCCTTCTTTCATCCTTATCACAAGTCTGAACTAAAAAACCTCAATTGTAATAA
ACAAATTAAAAAGCAAAAATATAATAAAGAGAAAACAAACGTTTTTTTCCTGCTTGCTTCTCTCTTTGCTTGCGTTTTCT
CAAAGGTTCGAAGAAAACGAAGAACCACGCTTTTGCTTTTTTCCCAAGACTTAATCTAAAAAGCGAGATTTCCTTCTTTC
GATTCTTTTTTCTCAATCTGGTTTTCAGTCTTCGGATTCA
>AT4G28300.2 | chr4:14012414-14015413 FORWARD LENGTH=3000
GGCAGAAGCCGCGACAGAGATGGAGGCTGCGATGATTCCAGTTTTCTTCATGTCTTGATCTTAAACTTTCCCAAATTCGT
GGACTCTGTTTATACTTTTTTTTGTTTTTCTGTGTTAATAAAATAAAATCTGCAACCGTAGGCAGATGAGAGAAAAATGT
GGGAAAAATTGAGGTGTTGGCTTCGATAGTCGACGGTTTATATACGCAATGGGGACAAAAGTTAAATTACGCTAGTTGAC
CAATTTATGTATCGATAAAGTATGTTACCGTTTTACCCTTTTCTAAATACCTTAAGCATGATTTAATTGCGTTAATTACA
GCTAAGATCATTGGTAAACGTTTTTGAATAGAATGATTTATCTTCTAGAAGAATTTAATTGGAGTAAGAATGGGTAGCGT
GAAAAATAAGGGGGTTAGTATGGTCAAAGCATTAGAAAAAAAGAAATGTACTTTGAGCCTTGAAGTCAGAACCACACAAA
GAGAAACATGATTGGTTGATCTGTTAAATGAAAATGGGTCCATCGTTGGTTGGTAAGTAACCCACGTGTCCGGACAATGT
TGCAACTATGAGTTGGTGTTTTGAGAATGTTAAAAGTCAGCTTTGTATTGGACGATTATGCCCCTCTTATTTCTCGTTTA
TTACTGTTGGTATTGTATGCTCATAAGATAAGGTTCAAGAAAAGAAATGTTCATAAGATAAGGTCGAAACACTAAATGAC
GGGTGAACAATGGCATTGAACAAGTGGATCTGATTATTTGTCTTTGAGAGCATATCTCAAATGCAAATTGATGTAAACTG
ATTTGTGGATACCAAACCTAACAAGTCCCATATGGTTTTCTGGTGAGATTTCTCTGCGTCAAATTTAATGTTGAACACAT
TTATTCTTTGATAAAGACATCACAATCTCGTTAAGTTTTAATACTCGTCTCTATATATTTTACGTCCGGTCACTATTTAT
GAAAAAAACAGAGTAGTAGAATAAGTTATTAACACATGATCGTACAAAAGCATCTTATGGTGACGTATAGGATCATAATG
ATATGATTAATAAAGTTTTGATTAAAGATGTATGGATACAAATGAAAGAAAAAAGTTTGCGGCTATATCTCTTTAGGGAT
GGGTTCTTAATAATTAAAATTACTTTTGAAGGACTTTATCGTTTGCGCAATCTCATAATCATGTCCACATATCTCTACTT
TTTCACCGGCCAAAACTTATTCGGTCCATATCCGTATCTTAACGTGAATTATTGATCATGCCGCAAGACCAACAAGCCCA
CAACTTATTTTACTCTTACATGTGTAAAACAATTAACAACCACAGTGATTGTGGACAGGAGAAGATGAAACAACTCAATG
TAAGTAACCCAACACAACCGGTCAATCGGTCATTCTTGTGAACTGGTTTCATTACAAGAACGTGTACCAACTATCTCTAA
GCAAACATGCAGAGGCTATGATATCATACATCATATATCAACAAGTTACCAAAAAAAACACTCGTACAGTCGTACTCTTG
ATGTAACTTCCAAATAATTTTTATATATAACCGGTTCATGTTTCTGGTACATGCTGACAACTACAATATGTTCTTCATAC
AAGTTTAGCTGACCAATGTGACTACAGATCCCAAAAACTAGCAGCAGTAAGATGGTTGGATTATAACACAAGACCAAGAT
CAAAGCCCTTCCAATTTCTCAAGAACTCACATATCACTCACTCCTCAAGAAGAACAATTTACTAACTTGAGATCCCTCGT
ATCTTAAGAAAACACCTTAGGGAAGAAACAATATCAGCGTTGAGAACCTGGTTTCCTCCACAATGCATTTGGCACACATC
GGAACTATGGATTCAAAGAGCACCAAAACGAGTCTATATCTCTCAGTTTTATGCCAATGCCAACAGAGCTCAAATGGCAC
CCATAAAAACATCAAAACAGTCTTCTTTATAGATAATAAGAATATAAGATATCTAGCCTAGCAAAAAGATCGAAACTTTG
GGTTTCCCCCTTCGTTACCTCAATCCTCAATAAAAAAAAATTCCAATGAAACGAAGTGAACGAACGACGTCGTTCTATTT
TTTAGGTTGCAAATAATTGAAAACAAATAAACGGGACAAATTCACAAGTAATCAATATATTTAGGGACGAAATTACAAAT
ATTTAATAGAAAAACAAGAGTTTGGCTGTTTCCTCCTTCTTTCATCCTTATCACAAGTCTGAACTAAAAAACCTCAATTG
TAATAAACAAATTAAAAAGCAAAAATATAATAAAGAGAAAACAAACGTTTTTTTCCTGCTTGCTTCTCTCTTTGCTTGCG
TTTTCTCAAAGGTTCGAAGAAAACGAAGAACCACGCTTTTGCTTTTTTCCCAAGACTTAATCTAAAAAGCGAGATTTCCT
TCTTTCGATTCTTTTTTCTCAATCTGGTTTTCAGTCTTCGGATTCAATGGCGTCTGGATCTTCGGGTCGGGTCAACTCAG
GATCCAAAGGTTTCGATTTTGGCTCCGATGATATCCTTTGCTCTTATGATGACTACACCAACCAAGACTCCTCTAATGGT
CCTCACTCCGATCCTGCGATCGCTGCTTCCAACTCCAACAAGGTTAACCACACTGATTTACCCTTTTCTTCCTTTTTTTA
GGTTCGGGTATTTTGCTCGATCGGCGATTTTTGTTTGATTTTTGGGAATCTAGAGTTTTGATTTGTGGTTTGCTCAGAGA
TACGTGTAAAAACAATTTCGAGGAGTCAATATCGAACTAGTCCTCTTAGTGTTGAGCTAATTTAGCTAGTTATTTCTATG
TTGGTTGTGACTTATGAGGAGCTATGTTCTGTGGAAACGCCTTAGCTATGAATCTGACTTGGAACTAGAGCTTGTTAAGC
TGTGCTTGTCCTCCTTATTTTCAATTGGAAGAAAATTTCATCCACTTTTGATCAGATATACTGAGCGAGTCTTTGTTTAT
TGTTTCATTTTTTTGCTTGTAGGAATTCCATAAAACAAGG
>AT4G28310.1 | chr4:14014458-14017457 FORWARD LENGTH=3000
AATGAAACGAAGTGAACGAACGACGTCGTTCTATTTTTTAGGTTGCAAATAATTGAAAACAAATAAACGGGACAAATTCA
CAAGTAATCAATATATTTAGGGACGAAATTACAAATATTTAATAGAAAAACAAGAGTTTGGCTGTTTCCTCCTTCTTTCA
TCCTTATCACAAGTCTGAACTAAAAAACCTCAATTGTAATAAACAAATTAAAAAGCAAAAATATAATAAAGAGAAAACAA
ACGTTTTTTTCCTGCTTGCTTCTCTCTTTGCTTGCGTTTTCTCAAAGGTTCGAAGAAAACGAAGAACCACGCTTTTGCTT
TTTTCCCAAGACTTAATCTAAAAAGCGAGATTTCCTTCTTTCGATTCTTTTTTCTCAATCTGGTTTTCAGTCTTCGGATT
CAATGGCGTCTGGATCTTCGGGTCGGGTCAACTCAGGATCCAAAGGTTTCGATTTTGGCTCCGATGATATCCTTTGCTCT
TATGATGACTACACCAACCAAGACTCCTCTAATGGTCCTCACTCCGATCCTGCGATCGCTGCTTCCAACTCCAACAAGGT
TAACCACACTGATTTACCCTTTTCTTCCTTTTTTTAGGTTCGGGTATTTTGCTCGATCGGCGATTTTTGTTTGATTTTTG
GGAATCTAGAGTTTTGATTTGTGGTTTGCTCAGAGATACGTGTAAAAACAATTTCGAGGAGTCAATATCGAACTAGTCCT
CTTAGTGTTGAGCTAATTTAGCTAGTTATTTCTATGTTGGTTGTGACTTATGAGGAGCTATGTTCTGTGGAAACGCCTTA
GCTATGAATCTGACTTGGAACTAGAGCTTGTTAAGCTGTGCTTGTCCTCCTTATTTTCAATTGGAAGAAAATTTCATCCA
CTTTTGATCAGATATACTGAGCGAGTCTTTGTTTATTGTTTCATTTTTTTGCTTGTAGGAATTCCATAAAACAAGGATGG
CAAGGTCTTCGGTTTTCCCTACAAGCTCTTACAGTCCACCAGAGGATTCTTTGAGCCAAGACATTACTGACACTGTCGAA
AGGACCATGAAGATGTATGCTGATAACATGATGCGCTTTCTTGAAGGCCTCAGTTCACGCTTGTCTCAGCTTGAACTCTA
CTGCTACAACCTTGATAAGACCATTGGAGAAATGAGATCGGAGTTGACTCATGCACATGAGGATGCCGATGTGAAGCTTA
GATCTCTCGACAAACATCTTCAAGAGGTTTGTTATTGTTATGCAATGTTTTTAATCCTTTTTGTTAATTTTAGTTTGTAA
AACTCTGATCAGTAATTGACCATGGATGTTCTGTTGTAGGTGCATAGGTCTGTCCAGATTCTTAGAGACAAACAAGAGCT
AGCAGATACTCAGAAAGAGCTAGCGAAGCTACAACTTGTGCAGAAAGAGTCATCTTCGTCGTCTCACTCTCAACATGGTG
AGGACCGTGTCGCCACTCCTGTTCCAGAGCCTAAGAAGAGCGAGAACACCTCTGATGCACACAACCAGCAGCTTGCACTT
GCTTTGCCTCACCAAATAGCCCCACAGCCACAGGTGCAGCCGCAGCCACAGCCACAACAACATCAGTATTACATGCCTCC
TCCTCCTACACAGCTTCAAAACACACCTGCACCGGTGCCCGTTTCTACTCCACCATCACAACTTCAAGCACCACCAGCGC
AGAGTCAGTTCATGCCCCCACCTCCTGCTCCATCTCACCCAAGCTCAGCCCAAACTCAGTCATTCCCGCAGTACCAGCAA
AACTGGCCACCCCAACCACAAGCCAGGCCACAGTCAAGTGGAGGCTACCCAACATACTCGCCTGCACCACCAGGCAACCA
ACCGCCAGTAGAATCGTTGCCAAGCAGCATGCAGATGCAATCACCATACTCTGGACCTCCTCAACAGTCTATGCAAGCTT
ACGGATACGGTGCTGCACCACCACCACAGGCTCCTCCTCAGCAGACAAAGATGTCTTACAGCCCCCAGACTGGCGATGGG
TATCTACCCTCAGGACCTCCTCCTCCTTCCGGGTATGCCAATGCCATGTATGAAGGTGGGCGAATGCAATACCCACCACC
TCAGCCGCAGCAGCAGCAGCAGCAAGCCCATTACTTGCAAGGTCCACAAGGTGGTGGATACTCTCCCCAGCCGCACCAGG
CAGGTGGCGGTAACATTGGTGCACCACCTGTGTTGAGATCAAAATACGGTGAACTGATAGAGAAGCTAGTGAGCATGGGT
TTCAGAGGAGACCATGTCATGGCTGTTATTCAGCGGATGGAAGAGAGTGGCCAACCCATCGACTTCAACACCCTCCTCGA
CAGATTGAGTGGGCAGTCCTCAGGAGGACCTCCCAGAGGATGGTGATGCCATGGCTCCCCTCTACTTGTGTATCTTTCAA
AATAAAACTGTGCTTCCTCTTCCTCCTCCTCTTTGCGTTACTCTATAGAGGCCCTAGTTTTATTGGGCCCAATAGATTGG
GTCTGTTGTGTATTGTTATAAGACTCAATTTATATTTCTTTAAAAAGCCTTATTATTTGTGTATGTGTTACTTTCAATGT
TTTTCTTGAACCCAAAATCTCTTATCAATGATTTGCTGCTTTCTTTACTTCACTTTTGTTTTATATAGATTGTGAAAATT
AATAACCTGAATAACAAGCTTTTAATATTAAATGGAAATTAGTTCCTATACCAAAAAACCTTTCAAATCATGAAATTTGT
GTATTTAGAAAAATTGGAAAAATAAGAAAAATGGAAAAAAAAATGTCAAAAATAGATTTGCGTAAATCCTTAAAACCAAA
AAACAAATAGAAAAAAAAAACTGCGGGAAAGGAAAATAGAAGAGGCGCCAAAGATTTTATTTCAAGCAGCGCGGTTAGAG
TCTCGCGCCAATAAACATACCGCCACAATCTCCTTCTACATAAACAGCCCTAATCCTCTATCTCAATCTCAATCTCTCAT
TCATCATCCTCTTTTTTCAATCTCGTTTAAAATTAACATA
>AT4G28320.1 | chr4:14019973-14022972 REVERSE LENGTH=3000
AAACCAGACACAGAATCATAAGATCAGATCTGGTGTTCTCAAATATGGCGGATAAGGAAGAACCAGAGACGATGACCTCG
TACAAGTTGTTTTTGAGAGTTATAAGCAAGAGAAGAACATGGGCCTGTCTGTTTCTTGTAGTCTACGCGATCCTATTGTC
TTCTTCATGGAATTCGTTGAATTCAATAGTTAATTGGTACGGAGAGAATCATCAGACATCATCTGGTTTGCCTGCGATTT
ACGCGTCGGTGCTTCTTGGTGCGGTGTTCGGAGTTTTATCTATGGCGGCGGCGCTGTTCATAGCCGTGCCTGCGATCGTG
GTGATCTGGATATCAGTGGTGGTGACGATGGCGTTCGCCGGAAAATCTAGGAAGAGAGTGGTGATTGAAGGAAGGAAAGT
GACGAAAGAGATCGCTGGTTTTGTGTTTAGGGTTCTTCTTAAAGAAGGAAACTTTGTGGCTCTTCTTTGTGCTCTTCTTG
CTTACTTCGTCTTCTTTAACTCTTACTCTTCATCTTCTTGATTCGTTTTTTTGAATTCTTGTCATTAACGAAAACATTCA
CAGCTAGTATATTGAAATCTTTCCTCATTATTATTTGTACTTTAGTTTAACAAGATTTGATTTCTTGAATCTGAAAATAT
CGATCTTCTTTGTTGGATTGATGTGTTTTCTGATGATGTCAGAGAGAATGCTTCCACGTCACAATACCGACACGTGAAGT
AATTTACATTACTTTTGTTTATTTATTTGAGAGAACACAGATTCTTCTTTTGGTCTCTTTGTTTGTCGGTCATTCTCTGT
CTCTGTCCATGGAAGAGCTTCTGAAACCTGAACTATAATATGGGTTAGAAGGCCCATTGGGGCTTACGGGTTACCATTAA
TGGCCCATTTTATCGTATATAGTGGAGAACTGTTTTAGTGACAACGTATTAAATACAGTATCTACTAGGCCAGACGATAA
ATTGTGTTTGAAGGAGGAAGTGCATGTGATTAGGTATGGTCCAAGCTGAAGTTGGTTAGTAAAAAGCTTAAAAGATGATA
AGTTGCACCAATTTTTCATAATGTAGCAATAATAACAAGTGTAAGAAGATGCTCAATCCAAGTCAATGCATAGTTCATAC
GATAATTCTTTTTTTGATAAAAGTTCATACGATAATTCAAAGATATAATTATGAATATTTGACAAAATATGTACATACAT
TCAATGCTCTGGATCCTTCATGAGTAAATCGATCCTCAATGCTCTTGAATCTTTATCCACAATGAGTAATTCTCAAAAAT
CTGTTAGTATTGTTACTTTGATTTGGTTTGCTTTGTCTTCAAATATTATCGAATGCCATTGGTTGGTGGTAGTAAATCAT
GACATGGCCTTCAAAAGAATAATTGGTCTGTTTGAATGTTTCTCCTTTAGATATACTAATACTATATAATAATTAAATGA
TTATGGTCCAAAATTAGCAGTAAGGCTGCTTTTATCTCTCTTTTTTTTTCCTTTACACTAATTTGATTGCAAAACTAGAT
GGCTAATACATAACTTTACACTTTGCATTACAAAAAATAGCTAGCAAAATATCCAAAAAAATTTAATACTGTACATTGTT
CCTTAGTATTATTAAAATGACTCTTTGGGTGTTAACTGTTAATAAAAGCAGTCACCGACAGCATTCAAAGTATTTTACTT
CTGTCTTCTATTTATTTATTATTGTATTTACCACACACACGCATCAAGTTTTCTAATGTCGACAGAGAAAATAGATAGTA
CTGTTACCCTATATTCTAAGAACTTAACAAAACATTAGAAAAATACAAAAGCGGAGACGACTGTGATGAACAGGTTCACA
TAATTTAGCATTGTAATTTATACAATTTTGACTAAACAACAAGGATAAAAAGAATCTTACCACAAATGTAATTGTCAAGC
CTATCTATGCTCTTTTATCATCATAAACAACGTGGAGAACACCTCAAAAGTGATTTTCAAGAGAACAAAGAAATAAATAT
GCTACTGAATATGTTGAATTTATGCAGAAGCTAAATATTTTCTATGTAAATGTAATTATTTGATTTGTTTTGTCTTCTCA
GAATTAACCTTTGTATGTTCTAAATGAGTTGGGCTCACAATTCACATCACATGATTGAACAATGAACATTTTTTCTCAAA
TATCTGAAGTTGATGACACTCCAACGCATGTGGCCCTGTTTATTTTTTTTCCTAAGAGATTCAAATGTATTTTTTTTCCT
GTGATACTCATCAAAATTAAATTCCTTCTTTTAAAGTTTCCAACAACATATTAGTCTCTTTTAGTTCTAAATCTAAATAC
CAGGTTAATTCCTGTGCTTTTTCCTCTTCTTTGGTGGGTCAAGTTCTGTTCTTTCCCCTTCAACCATTTTTTTATTTATA
AATATCCAATTTTTATGAAGATATTTTATAAGTAATTTCAACTTACGAAATAGAGTGTAAAATCATACCTTGTGTAATTT
TTTTTTTTTTAAAACATCACATTATGCCTTGTCCCTTTTGCAAGGTAAAATACAAAAGGGCTATTTCAAGCTATTTTCTT
CTTTCACAAAAGAAAATTAGAATTAATAGAAAAATATTATTTTTTTGTAAAAAAATTAATAGAAAAATATAGTAATTTGG
GTCCTTTAAGTTTCAGATACAGTGAAACTAAATAACTAATAAACAACTAATATAAATACAAAGATACATAGATCTGTGTC
TGTGATTATTCAATTTCTTCTGCTTGTTCGTATCTCCCTTGTTTGCTTAAAGCGTTATTGAGCGAGCTATTTTTTCAAAT
CTTTGCTAATTTTCTACAAACGATTGATTTTTCCGTCTGGGTTTTATAAAAGGTTTGGGTTTCAGAGAAATTCACGGAAC
AAGGCACAGACTTTTTCTTCTGGGTGGGCACCGACTAAAAAAGGAGCTCTTTCTCCAATTCTGGGTTTGAAATTTCTGTG
TGTGTGTGTGTGAAGCAGTGAAGCAGGAGGTGGCAGAAGC
>AT4G28330.1 | chr4:14022929-14025928 REVERSE LENGTH=3000
TATTACTATGTGCAACAGTGCAAGTATTACTAATCAATCACTAATCACTTTGGTTTATGAAACGGTGCGTTTGGGAGATG
TTGACAGTGTGCAACATTGCAAATATTGTTTTACTATTTACCATAACTTTACCAAACCAGACACCGAATGTTACCTCCCT
TTTACACTAGGTTAGAACTCTCATTCTTTATGTCTCTCTCTCATTGTTACACTCTCTGTTTTTGTTATTGTTTAGAGAGA
AACACAAGAAACGATTTTTTCTTTTTTTTCTTTTAGTTGTCTACATTGTACTAATGGATCACAAGGATAACTCTACAAGA
CACAATACACATACTTATAGTGGTATTTCACCACAAGATACACATTCACACACTTAACATTCTAGCTTTAAAACTACTCC
CACTTAGACATGATTATTCCTAAGGACTAGACTAAAACCACAAGTAACGTTAAACTACTAAACCTTACACCACAACTCCT
CTTAACAACTACTCTTTAGCTACTCTAGCTTAGCTTAATTATAAGCACACCATATGCACAAAATCTGGGCTCAACTCTAA
TAATAGCCCATTTACTAACCAAAACACACAATTACTAATTTACTATGTGGGCTTCACTCTAGCCCAATAGCCTCATCTTT
GACTTTCTCATCTCTTCTGTTGACTCTTCTTCTTCGACAACTTCTTCTTCTCCTTTTGCTTTGCTTTTGGTTCTTCTCTT
TTCTTCATCTTCTTCCCACTTGAAGCTTTTCTCTTTTTCAGGTTTAATCAAAGTTTCAATTCCAACACAGAATCATAAGA
AAATCTGGTGTTCTCAAATATGGCGGATAAGGAAGAACAAGAGACGATGACCTCGTACAAGCTGTTTTTGAGAGTCATAA
GCAAGAGGAGAACATGGGTCTGTCTGTTTCTTGTAGTCTACGCGGTCCTTTTGTCTTCTTCAAGAAATTCGTTGAATTCG
ATAGTGAATTGGTACGGAGAGAATCATCAGACATCATCTGGTTTGCCTGCTATTTACGCGTCGGTTCTTCTTGGTGCGGT
GTTCGGAGTTCTATCTATGGCGGCAGCTCTGTTCATCGCTGTGCCAGCGATCGTTGTGATCTGGATATCGGTAGTGGTGA
CAATAGCGTTCCCCGTAAAGTCGAGGAAGAAAGTGGTGATTGAAGGAAGGAAAGTGACGAAAGAAATTGCTGGTTATGTG
TTTAAGGTTCTTCTTAAAGAAGGAAACTTTGTGGCTCTTCTTTGTGCTGTTATTGCTTACTTTGTCTTCTTTAACTCTTA
TTACTCTTCATCTTCTTGATTCAGTTTTTGCATTTTGTCATTAACGAAAACATTCATAACTAATATATTGACATCTTATC
TTATGGTATATGTTGTAAAATAGTACAACACCCCATGCAAGTTTTGGGTGTTGAGTTCGATTCCCTTCTTTGCATGTTTG
CGTCTTCTTTTTTTTAAACTTAACATTGATACCAAAAAAAAAGTGTGTATATATTGAAATCTTTCTTCATTATTTGTCCT
TTAGTTTAACAAGATTTGATTTCTTGAATCTGAAAATATCGATCTTCTTTGTTGGATTGATGTGTTCTCTGATGATGTCA
AAACGAATGCTTCCACGTCACAATACCGACACGTGAAGTTATTGACATTTCTTTTGTTTATTTCTTTGAGAGAGAACACA
GATTCTTCTTTTGGTCGTCTCTCTGTTTGTCGGTCATTCTCTGTCTCTTCCGTGGAAGAGCTTCTGAAACCTCAACTATA
ATATGGGTTTGAAGGCCCATTTGGGCTTTACTGATTACCATCAATGGCTCATTTTCTGTTTTAGTGAAAACGTTAAATAC
AGTATCTAACTTATAACTTTCTATCAGCTGAATACTTGATATAAATATATTTAAACTATGTGAGATGCCAAATACTAGAG
TACGATGATGATAGCCTAGTAATTGTGAAACAGATATATTGTGAATGTGACGACGAAGAAGAAGAAAAATTGTGTAAGGA
GTAAGTGCATGTGATTAGGTATGGTCCAAGCTGAAGTTGGGTAAGTAAAAAAGCTTCATAGGTGATGAGTTGCACCAATT
CTTCAGAATACAACATTAATAACAAGTGTAAGAAGGTACTCAATCTAAGTCAATGCATAGTTTTCAAAGTAATAATGATG
CATATTTGACAAAAAGATACTCCAATGCTCTTGATCCACAATGAGTAATTGAGTATAATTCTCAAACATCTTTAAGTATT
GTTACTTTGAATTGGTTTGCTTTGTCTTCAGATATTATTGAATGACATTGGTTGGTAGTTCAAAAGAATAATTGGTCTGC
TTGAATGTTTCCCCTTTAGATATACTATATAATAATAAAATTATAATGGTCCAAAATTAGCAGTTATAGCTTATAGGCAG
CTTTTATCTCTCTTTTTTCTTTCCTTAACACTAGTAAATTGGATCGCAAGATCTTAGATTGCTAATAACCAACTTTACAC
TTTGCATTATACAAAATTAACTATTTCCAAAATACCCAAAAAAACTTGATACATTGTTCCTTACATAATAAATTGACTTT
TTGGGTGTTAACTTTTAAGAAAAACAGTGTAAGTATTACACAAATTAATCACTAATCACTTTGGTTTATGAAACGGTTAG
TTTGGGAGGTGAGCCAAAAGTGAAACTAGAAAAAATGGAAACAGAGCTCTCCAACTGTCAGTTTGCAGGAAAAGGCAAAG
ACTTTAACTGGACCGCTAATAAAAGAGGCACGTGACAAACACAGCCTAATCAGCAAGAGCGTGTACTTCACGTTACATCA
GATTCGACTAGGCTTAAGTATAAACTAAAAAGAACGTACGATCACTTTCCTTTTCTCACAATTCTTCACCGCAAACACTC
ACCCCAAAAAAGGAATCAGAAGAAGAAAGAAGCTTGTACAAAAGAAGGCTCTTTTACTATATACCATAACTTCACCAAAC
CAGACACAGAATCATAAGATCAGATCTGGTGTTCTCAAAT
>AT4G28340.1 | chr4:14025110-14028109 REVERSE LENGTH=3000
ATGTGTCGTGCTAACCATCTCTTTACTAGTGTTCTGCAACTTAGCCAACCCAAAATCACCTACCCTCGCGTTCATATCCT
TGTCAAGCAACACATTGCTTGACTTTATATCTCTATGTAACACCTTTGTCTCCCACCCTTCGTGTAGATACAACATCCCT
GAGGCTAGGTCTCTTATCACTCTCATTCTTTCCTCCCAATTCAACATCTCGTTACAATCAAATATCCGCTTATCGACACT
TCCATTCTCCATATACTCGTAAATCAATATCAGACTCTCTCCTCCTTTCTTAGACCAACCTTTTAGTCCAACTATATTCT
TGTGTCTCAACCTCCCTAAGCTCGAGACCTCAGCTAAGAACTCACTCGTCGCGCCAACGCTCTCTCGAGGACTCATCATT
ATTCTCTTAACCGCAACTTCTTTACCTTCCAACACTCCCCTGTACACTTTAGAATTCCCTCCGTATCCGATCATGTTCTC
ATCGGAAAACCCTTTTGTTGCTTCCAAAACATCTTTGTATTGCACTCTGTGAGGCCAATACTCTGTTTCCCAATCTTCCA
CGTCTCCTTCTAGTCTCTGCCTTCGACGCCTTACAACGTAGAAACAGAGGAGCCCAATAACAGAGACTAACAACACAACA
CCACTAGAGACCCCAGCAATGAAGCCTTTAGACTTCAAAACAGAGTCACCTGACAATTTAAACGAAGGTAGATTCCTAGT
GATCAAAGCATCACCAATGGAGAAATTGGAGTTACTAAAACTCCATGAGAGAATCCTATGGCTCTGCACTAGTTGTCCTG
TGGAGGCAGTGAATCCAACGAACATATCATCAAGTAAGACTCCAGTGAGATTTAATGGAATGCTTATGAGTGGTCTTATG
GGCTTTCTAGAGCTAGCTCTAGCCATCGTGACATTGATCGCTGACCCATTAAACTCGATCCACGCCTGATAATTCTCGCC
ACTGTTAAGCTTCAGCTCCGTGAATCTCTGGCCGTCTCTGCCTCCATAGAAACCTGCAGTTTCAGATGCAACGGAAGTGA
GAGAATTGACGTCGACGCCGACGTGGTTGTCGTTGATGTCGTTGAACTCTTGGTTAGCGAAAACATCGAATTCAACGGCG
AAGATTCGGCTATTGGGGTCACCGTTATTGGTGAAGTTGAAGAGGCCGAGATGCTGAGATGAGCTTGCGGCGGAGGTTTC
GGAGAAAGGAAGGAAGACGAAGGCGAAGCCGTGGCCAGGAGAGAGGTGTTTAAAAGGAGCCATGGAGAAGATGAATGATG
TGGCGAAAGGTAACGGCGAGGCAGAGGAGGAGGAGGCGTTGATTCTTGAAGGGTAGAGGCCACGTCCGATGGAGAAAGTG
GTTTGGTTGGTGAGGGTGAGGATCGACGGTGGAGATTTAACAGTGGCGTTGCCGAGGAGAAGTGTGTTGGTTGTGGTGAA
ATTGGAGTTGTAGATGAATTCGATGCCTGTGGTTGATCGGAACAAGAGTAGGGATGCGAGGGAAAAGAGAAGAATGGAAA
CTTTAGAGAACATGATGACTGAGAGAGGTTTTTTCGTAGACGTGTGCCGTTGTGAAGTTTTATGGGAAGAAGAAGAAGAG
CTTTGTCAAAAGAGATTTGATTGGTTTGTTCTCGATTCAACGAACCGATTGTTCAAATATATTGTCTGAAACTGGAAAGA
TCTGTTCCAGAGTCAAAATTATTAAGGAGATAATGTTGTTTAATGTATATATGCTAATTATATGTGTTAGAAATCTGTTT
GAACAACAAATGTGGACGAAATAATATCCGCCGTGATAATTTGATCTCTCGTTTATTTATTTTCCTAAGCATTTGGAATT
TTGTTTTTGTATATTTCTTGATCCAAGCCACTTGGAATTAATCGTGAAATTGTTGGACTTGGTATTTCGCTGTCCACATT
TATAGGTGTGAATAATGATGAACTTATTCGTCAAAAAAGTCAGCTTTGAAATGTCAAATATTCATCTTCTTCTTGATTCT
CCTCTTTAATTCTTTCAAACATATCGCACATAACTCAAATTATTCGTCACCTGTAAGCATCATAGTATTAATAGGACCTA
GTATATATTAATCCTAAAATCATCATGTCAAATGCCTAACAGTAACTACTTTTTTGGTAGGTTCATTGTTCAATTCAAAA
ACATTGAAGTTGATATTCTCTTATTACTATGTGCAACAGTGCAAGTATTACTAATCAATCACTAATCACTTTGGTTTATG
AAACGGTGCGTTTGGGAGATGTTGACAGTGTGCAACATTGCAAATATTGTTTTACTATTTACCATAACTTTACCAAACCA
GACACCGAATGTTACCTCCCTTTTACACTAGGTTAGAACTCTCATTCTTTATGTCTCTCTCTCATTGTTACACTCTCTGT
TTTTGTTATTGTTTAGAGAGAAACACAAGAAACGATTTTTTCTTTTTTTTCTTTTAGTTGTCTACATTGTACTAATGGAT
CACAAGGATAACTCTACAAGACACAATACACATACTTATAGTGGTATTTCACCACAAGATACACATTCACACACTTAACA
TTCTAGCTTTAAAACTACTCCCACTTAGACATGATTATTCCTAAGGACTAGACTAAAACCACAAGTAACGTTAAACTACT
AAACCTTACACCACAACTCCTCTTAACAACTACTCTTTAGCTACTCTAGCTTAGCTTAATTATAAGCACACCATATGCAC
AAAATCTGGGCTCAACTCTAATAATAGCCCATTTACTAACCAAAACACACAATTACTAATTTACTATGTGGGCTTCACTC
TAGCCCAATAGCCTCATCTTTGACTTTCTCATCTCTTCTGTTGACTCTTCTTCTTCGACAACTTCTTCTTCTCCTTTTGC
TTTGCTTTTGGTTCTTCTCTTTTCTTCATCTTCTTCCCACTTGAAGCTTTTCTCTTTTTCAGGTTTAATCAAAGTTTCAA
TTCCAACACAGAATCATAAGAAAATCTGGTGTTCTCAAAT
>AT4G28350.1 | chr4:14023577-14026576 FORWARD LENGTH=3000
TTATATAGTATATCTAAAGGGGAAACATTCAAGCAGACCAATTATTCTTTTGAACTACCAACCAATGTCATTCAATAATA
TCTGAAGACAAAGCAAACCAATTCAAAGTAACAATACTTAAAGATGTTTGAGAATTATACTCAATTACTCATTGTGGATC
AAGAGCATTGGAGTATCTTTTTGTCAAATATGCATCATTATTACTTTGAAAACTATGCATTGACTTAGATTGAGTACCTT
CTTACACTTGTTATTAATGTTGTATTCTGAAGAATTGGTGCAACTCATCACCTATGAAGCTTTTTTACTTACCCAACTTC
AGCTTGGACCATACCTAATCACATGCACTTACTCCTTACACAATTTTTCTTCTTCTTCGTCGTCACATTCACAATATATC
TGTTTCACAATTACTAGGCTATCATCATCGTACTCTAGTATTTGGCATCTCACATAGTTTAAATATATTTATATCAAGTA
TTCAGCTGATAGAAAGTTATAAGTTAGATACTGTATTTAACGTTTTCACTAAAACAGAAAATGAGCCATTGATGGTAATC
AGTAAAGCCCAAATGGGCCTTCAAACCCATATTATAGTTGAGGTTTCAGAAGCTCTTCCACGGAAGAGACAGAGAATGAC
CGACAAACAGAGAGACGACCAAAAGAAGAATCTGTGTTCTCTCTCAAAGAAATAAACAAAAGAAATGTCAATAACTTCAC
GTGTCGGTATTGTGACGTGGAAGCATTCGTTTTGACATCATCAGAGAACACATCAATCCAACAAAGAAGATCGATATTTT
CAGATTCAAGAAATCAAATCTTGTTAAACTAAAGGACAAATAATGAAGAAAGATTTCAATATATACACACTTTTTTTTTG
GTATCAATGTTAAGTTTAAAAAAAAGAAGACGCAAACATGCAAAGAAGGGAATCGAACTCAACACCCAAAACTTGCATGG
GGTGTTGTACTATTTTACAACATATACCATAAGATAAGATGTCAATATATTAGTTATGAATGTTTTCGTTAATGACAAAA
TGCAAAAACTGAATCAAGAAGATGAAGAGTAATAAGAGTTAAAGAAGACAAAGTAAGCAATAACAGCACAAAGAAGAGCC
ACAAAGTTTCCTTCTTTAAGAAGAACCTTAAACACATAACCAGCAATTTCTTTCGTCACTTTCCTTCCTTCAATCACCAC
TTTCTTCCTCGACTTTACGGGGAACGCTATTGTCACCACTACCGATATCCAGATCACAACGATCGCTGGCACAGCGATGA
ACAGAGCTGCCGCCATAGATAGAACTCCGAACACCGCACCAAGAAGAACCGACGCGTAAATAGCAGGCAAACCAGATGAT
GTCTGATGATTCTCTCCGTACCAATTCACTATCGAATTCAACGAATTTCTTGAAGAAGACAAAAGGACCGCGTAGACTAC
AAGAAACAGACAGACCCATGTTCTCCTCTTGCTTATGACTCTCAAAAACAGCTTGTACGAGGTCATCGTCTCTTGTTCTT
CCTTATCCGCCATATTTGAGAACACCAGATTTTCTTATGATTCTGTGTTGGAATTGAAACTTTGATTAAACCTGAAAAAG
AGAAAAGCTTCAAGTGGGAAGAAGATGAAGAAAAGAGAAGAACCAAAAGCAAAGCAAAAGGAGAAGAAGAAGTTGTCGAA
GAAGAAGAGTCAACAGAAGAGATGAGAAAGTCAAAGATGAGGCTATTGGGCTAGAGTGAAGCCCACATAGTAAATTAGTA
ATTGTGTGTTTTGGTTAGTAAATGGGCTATTATTAGAGTTGAGCCCAGATTTTGTGCATATGGTGTGCTTATAATTAAGC
TAAGCTAGAGTAGCTAAAGAGTAGTTGTTAAGAGGAGTTGTGGTGTAAGGTTTAGTAGTTTAACGTTACTTGTGGTTTTA
GTCTAGTCCTTAGGAATAATCATGTCTAAGTGGGAGTAGTTTTAAAGCTAGAATGTTAAGTGTGTGAATGTGTATCTTGT
GGTGAAATACCACTATAAGTATGTGTATTGTGTCTTGTAGAGTTATCCTTGTGATCCATTAGTACAATGTAGACAACTAA
AAGAAAAAAAAGAAAAAATCGTTTCTTGTGTTTCTCTCTAAACAATAACAAAAACAGAGAGTGTAACAATGAGAGAGAGA
CATAAAGAATGAGAGTTCTAACCTAGTGTAAAAGGGAGGTAACATTCGGTGTCTGGTTTGGTAAAGTTATGGTAAATAGT
AAAACAATATTTGCAATGTTGCACACTGTCAACATCTCCCAAACGCACCGTTTCATAAACCAAAGTGATTAGTGATTGAT
TAGTAATACTTGCACTGTTGCACATAGTAATAAGAGAATATCAACTTCAATGTTTTTGAATTGAACAATGAACCTACCAA
AAAAGTAGTTACTGTTAGGCATTTGACATGATGATTTTAGGATTAATATATACTAGGTCCTATTAATACTATGATGCTTA
CAGGTGACGAATAATTTGAGTTATGTGCGATATGTTTGAAAGAATTAAAGAGGAGAATCAAGAAGAAGATGAATATTTGA
CATTTCAAAGCTGACTTTTTTGACGAATAAGTTCATCATTATTCACACCTATAAATGTGGACAGCGAAATACCAAGTCCA
ACAATTTCACGATTAATTCCAAGTGGCTTGGATCAAGAAATATACAAAAACAAAATTCCAAATGCTTAGGAAAATAAATA
AACGAGAGATCAAATTATCACGGCGGATATTATTTCGTCCACATTTGTTGTTCAAACAGATTTCTAACACATATAATTAG
CATATATACATTAAACAACATTATCTCCTTAATAATTTTGACTCTGGAACAGATCTTTCCAGTTTCAGACAATATATTTG
AACAATCGGTTCGTTGAATCGAGAACAAACCAATCAAATCTCTTTTGACAAAGCTCTTCTTCTTCTTCCCATAAAACTTC
ACAACGGCACACGTCTACGAAAAAACCTCTCTCAGTCATC
>AT4G28360.1 | chr4:14030927-14033926 REVERSE LENGTH=3000
CCACTGCATGTCGAGACGTGTTCAAAAGAAGACAGGAGCAAAACCAAAACGCTTCTACTTAATTCGCATTTCTTTAGGTA
ATCGATGCACAGCCCAAAAAGCTTGACCTAACGGCTATGTTTTCTTTACTTTCACCATAAATAAGCACCTCTTGAGGTTG
CAAACACACACACACACACACACTCACTTCAAAAGAGTTAGTAAGAAGTTGGGGTTTGATTAACGTTTTGCATCGGAGAT
GGGTTTGGTCATGAGGTTTGATCTTTACCTTATGTTTGTGATGTTGATGGGTTTAGGGTTTACGATATCAAATGGATACA
AGTTCTATGTTGGTGGGAAAGATGGTTGGGTCCCGACTCCTTCCGAAGATTATTCTCATTGGTCTCACCGAAACCGGTTT
CAAGTCAACGACACTCTTCGTAAGTCTATTTCCTCTTCTCTACTATATATACACAATGTGTCAATATTAATGCATAGTAA
TTTTGATTTTTACAAGATTTTAAGTACGCCAAGGGAAAAGATTCAGTGTTGGAGGTGACTGAACAAGAGTACAACACATG
CAACACGACACACCCCCTGACTTCCCTCTCAGACGGAGACTCTCTCTTCCTACTTAGCCACTCAGGTTCCTACTTTTTCA
TTAGTGGCAACTCTCAAAACTGTCTTAAAGGTCAGAAGCTAGCCGTCAAGGTCTTGTCCACCGTCCACCACAGCCACTCT
CCTCGTCATACCTCTCCCTCCCCGTCTCCGGTCCATCAGGAGTTGTCTTCGCCGGGGCCTTCTCCAGGAGTGGAACCATC
ATCTGATTCAAACTCTCGTGTTCCAGCTCCAGGACCGGCTACAGCTCCCAATTCGGCCGGTTTGGTTGGTCCGGGGATGG
TGGTTCTTGTGATTATGATAAGTTCTCTGTTTTGAGGGGTTTATATATTGTCGCTAGTCATTAAATTTGTGAGGGTATTA
ATTACTCTACCATTGAGTTTCATATTTATGTGCCTTTTTATTTGTATGTTTGAAGCATCTTGTAACCCATTTTTAATGTT
TCCGCTGTCTCGTTTTTGTTCTTACTAAAGAAAATATTTAAGATGTTTTTTTGTATTGATTAGATGCGAATGTTTTTATT
TTGTGTTTTAATTATGATCACACTAATATGAATATATACGACGAATATGTAGAGTTCACATAGCTCATGCAATAAAACTT
CTCCACACAAACTAAAATCTTGTTGAAACATATAAATAGATCTTATACACTTTTTGTACATATAAGAATGGTTTGAACAA
TTTAACTTTAATCAATATATTAAACCGGTACACCGAAATCCAATAGAGAGAATATGTCAAGGAGTTAACAAAAAAAATAT
ACTACCGCCGTCTGTGGGGATCGAACCCACGGCCTCGTGGGTAAAAGCCACGCGCTCTACCACTGAGCTAAGACGGCTAT
ATGACAAAAAATTTAAATTATGTTAATTATTGTATGTTTTTGCAGATCAAATTACCAATGAAATAGTTGGTATTTAGGTT
GTTAACTCAATCATAAAGCCGATTGACTCTTTTTTGTTGAAGAGCTTGCCTCTTGTTGTGGATGTGGCTGTTGTAAGACT
AATACCAGCCCTTGGGTCGAAAGTTGAAAGTTTGATTCTGGATCTCTAATGTCTCTAGTATGGACGCTCCTGTTTGGAAG
TCTTTTGTTTGGAATATGATATAGATTCATAAAAATGCGGGTATCTACTACCATTTGCTATTGACCATCAAAAAAACAAC
AAAGTCTCTTAACTATCTTAAAATTTTATTAGGAGATTTTCATGCGACTAGAACAAGATTTTCAAGCAGTGGATGATAAG
ACAAAACTGATAGGCCAACAACTTGATGAAATGGGCAATATTATGAAATAATACACAAGTATAGCTTCCACCTCCAACCA
CCTAAGGACCTCTAATAAATTTACCCACCAAAGGTGGTGGGACTCCGTCACAGAGCCGTGCCTCAAGGCAAAAGAAAGAA
ACATTCGCCTACGTCCTCAAATTTTTGAAAAAAACTTAGGAGCATATATTTTTACAAGATAACTTTAGTTTCATAGGTTT
AATATTGACAAATCACTTACATTTACCTAAATAATAAAAATATAGAATTAAAAATAGAAAAATATTCACAGAATAAATAA
ATAAAACAGAACAAAGCATTATAAATTTAGGTTAAAGCATTCGATATAGAATTGGTTAAAAAAATTAACTTTGAATCTTT
TGTCATATGACAATTTATTTTTGTAAACACTTTTACTTCTATTATTATAAGCATCTTTGCTTGTGAATTGGGGCAAATTT
CATTTGGCCGCCTCCGGCAACCATTGACCTTGGCACGGCTCTGCTCCGTCACCTCTTATATTTGCTGCAATGGCACAGAG
AAGAGAAATTAGTTGCTGGTGTTGATCCCTAATATGTGCTAGTTCATCATCTACATGTCCAAATCTAAATCTCATCCCTT
CTCCTATCGCACGGACCTGCAAGTGTAGAAAGCAAAAACATCAACATATTTTAATAATAATTACAAAACACATTAGGTTC
TTAAACTTATCAAAACTAATTACTTCAAAAAATATCTTTCTAAAAGTTAATATACCGGAATTTAATGCATTTAAACTAGA
ATTTTTTTTCTATAAATTAAATGTATAATAAAATCCATAAAATAAATTTTAATAAGCTCTTACTAATTAAACATAAGATA
AAACAATATTATTAATTTCTCAACAATCAAATGTGGATAGAAACCAAAAAGATAAAATAAACTCGGATGTCATAGGCCCA
TAATCCAGCCTTTTCTCAAAGCTTAAACGTAACGGGCTCGGCCCAAATTTGGTGTGTTCATCATCTTCCCCACAAAACCT
AATTTTGTTTCTTCAGTAGTACTGTAGCTTCAGATGCAACTCCTCGAAAACCCGTAGAACCGGCATTGAGCCAATCGTTT
ACATTCTCTGATTCATATCCTTAGCGTTTTCAGAAACAAA
>AT4G28365.1 | chr4:14033689-14036688 REVERSE LENGTH=3000
AGAAAATAAGATACTGCTTACAAAGTTTCCGTTTCAGTAATCTGTCTCTTGGAGATTCTTGAAACACTTGAGAGGAGAAA
ATTCCAAGCTGTACAACAACAGAAAGTTGACACTAGTAAGCTCTTGGAACATTTTAACACATCAAACAAGCCATTAGCAG
AAGAAAGCACTATCGTTGTCTTAAGGACTACCAGATGATAGGGATTTGAGAGAAGATTATTGTCTTCTTGCCCTGAATCA
CTCTCCTTGCCGCTGTTTAGGTCAAGTGATGTACAGACCTTGGAGTTAAGACTCAATAATAAATCTTAAGAGCAGTTAAA
TAAATCAAAAGTTAGTACCTGTTAGCCACAAGGCGGAGTTGTCTAAAGGGCCATATATATACACCTTCCAGATTTATTTG
GGCACCACCCACATTTTGTTCATTGTCAAATACGTCATGGAAAACAACTACACCCTGTTTCATTAACGTTGTATAAGTTC
AAAACATTGCATTCTACAACATCAACGGTGATCCTATGATACAGAGCTTAGAAGCTGAACTCTTTACCTGAACATAATGC
ACACCAGTTATCTTCGTTGGAACTGCTACTAACTCAACCACAGAATTACCATTTTCTTTTTGAAAGTCTTGAAACTTCGA
AGAGCTATTTAAGGAATTCAGAAACTTCCAAGTTCCTGAAAATACCCGCTTTACATTTGATAAGTAGTCTAAAACATTAA
GCTACAGACATATACCCACAACATCGTAGACAATCCTGAAGTGTAAAAGACGTAAAAAAAATGGAGAAGGGCATGCGGCA
AACCTCTATAAGTTCCTGTTATATTCCAAGCAGAAAAGGGTCCAACTTCAGCTTCTTGTTTCCTACCAAAGAGCCACTGC
AAGATCACAAAGACCTCACGTATTAAACCATTACCCAAACATTGCCTGGTCAGTCTAACGTACATGAGTTCCCTTTGCAC
AGTCTACTTAAAAGTCACTAGCTACAAACCCAAACTGTAAAATGTCATCGAAGATTCCCCACTATCACGCGTTCTACTTC
TGTAACAACTAACCGGTCTCTATGTACCTTAGACTCCATTATTGTAGTCTCATCACACCACACTACTAACGACAGATTCA
TTCTTATTCATCTCAAAGTATTCGCCGGCAGAACAAAGCTTAGATACCGATGAGCTCAATCGAGCTAATGTAAATAGTTT
ATATACATTTTCAGCTTTGCTCAATCAAATCAAAAGATAAAACTTAGATCAGAGCTGCTCTACTCCGGGATTTTCATTCA
ATATGGTCCATTTTCTTCGAAACTCAGAAAATCTCAGACTTAGAAAAAAAATCATCAATTATGACCAGTTCTCGTTCAGC
AAATCATGAGCAGAAACAAGTCAATAAAAAAAACATTTGACAGCAAACTGCTCGAATTCTTAGTTGGAAAGGCACATCAA
AATTACGAACAAAACATAAAAATATGTTTCTGGGAAACATCGAAATGAAGAAACTTTCGAACAATCATCAATAAAGTAAA
AACACACACACATACCTCGTCACTCCATGATCGAGGTTTCTCCCTAATAGGTCTCAATCCCAGCGCTTGTTGCGAAATCG
CCAACCAAATCGATAACCATAAGATAATCTGCCACTCGAAGAACCCTAATCCCAAATGTTCCCGCTTCTTCATATCACTC
ACAACCCCCAAAAATCCCTTCTTTATGACTCAATACAAAATCCGACTGGATCAGAACTGATTCGAGTCTAGCTCAAAAAC
CCACATAACTGAAGAAAGAAAGAGGTTTGCTTCAAATGAAGTCAAAACAAAACTAGGCTTTGGTTTTGGTTGTGTAAGAA
AACCCAAAAGACAGCATAAGATTCGTAGATGTATCAGACAGCAGATAGAAAGATGATTACAGACAGATAAACAACAACAA
CAATAACAACCTTAAGATGCAATTTGTTTTATAAAAAACTCCAATTGATGAATTTGGGCAATTGCGGTCGTTGAAGCTTC
TCAATCAAACGTATTCTTCAATAACTCAATTGTTGAACAAGTCGAAACTTCTTTTTGGTCTCTCTGATTTTTATTTTTAT
TTTTATTTATTAGCTTTTTCTGTTATAAACGAAGGAAGGTTCAATTGATAAATTAGTTAGTTGAGGTTTCATATTCTCAG
GTCTTTTCTTTACGCCTTAAAACTTCTTTTTTCCTCAAAAAGGATTTGTACCAATCTATTACGTTTTTTTTTGGACTAAA
ACATAAGTAGAAATTTGTATATTTCGATCTCACAGTTTAGGAACGATCATCAAATATTTAATTAGATCCTTCACCCCCAC
TAAATCCTCATTATAGAAAGTAAACAATTTCTAATATTGTCCAACTACAGTAGTTGATGTTTTAAAAGTAGAGGAGAAAG
AGTATAAAATTAGGAGAAAGATTGTGTACATTGTGTAAACTACAAGACAATCAAAAAGGATTCAGTCTTCTACTAATAGT
TGGGCTTTAAAGGTAGAGGAGAAGAAACTGCAAAGCCTTTCTTACAACATACCCAATCCATTTGAAAGGCCCACTAAAAT
TTTATTATTGTATCACTGGGATATTTATCGATTTGTAAATTGAAATATAAAATAAAACAATATGTAACGTAAGTTTTAAA
TAATAATAAATACTAAAGGATTACAATTTTATATTTGATGGCTAAATAATTACAAGATCTGAGTGAGAAATGTTTGTTTG
TGAGAAAGAAAGTGAAAAATTAAAGGTAGATAGCCGTTAAGTCCACTGCATGTCGAGACGTGTTCAAAAGAAGACAGGAG
CAAAACCAAAACGCTTCTACTTAATTCGCATTTCTTTAGGTAATCGATGCACAGCCCAAAAAGCTTGACCTAACGGCTAT
GTTTTCTTTACTTTCACCATAAATAAGCACCTCTTGAGGTTGCAAACACACACACACACACACACTCACTTCAAAAGAGT
TAGTAAGAAGTTGGGGTTTGATTAACGTTTTGCATCGGAG
>AT4G28370.2 | chr4:14032016-14035015 FORWARD LENGTH=3000
GTGGAAGCTATACTTGTGTATTATTTCATAATATTGCCCATTTCATCAAGTTGTTGGCCTATCAGTTTTGTCTTATCATC
CACTGCTTGAAAATCTTGTTCTAGTCGCATGAAAATCTCCTAATAAAATTTTAAGATAGTTAAGAGACTTTGTTGTTTTT
TTGATGGTCAATAGCAAATGGTAGTAGATACCCGCATTTTTATGAATCTATATCATATTCCAAACAAAAGACTTCCAAAC
AGGAGCGTCCATACTAGAGACATTAGAGATCCAGAATCAAACTTTCAACTTTCGACCCAAGGGCTGGTATTAGTCTTACA
ACAGCCACATCCACAACAAGAGGCAAGCTCTTCAACAAAAAAGAGTCAATCGGCTTTATGATTGAGTTAACAACCTAAAT
ACCAACTATTTCATTGGTAATTTGATCTGCAAAAACATACAATAATTAACATAATTTAAATTTTTTGTCATATAGCCGTC
TTAGCTCAGTGGTAGAGCGCGTGGCTTTTACCCACGAGGCCGTGGGTTCGATCCCCACAGACGGCGGTAGTATATTTTTT
TTGTTAACTCCTTGACATATTCTCTCTATTGGATTTCGGTGTACCGGTTTAATATATTGATTAAAGTTAAATTGTTCAAA
CCATTCTTATATGTACAAAAAGTGTATAAGATCTATTTATATGTTTCAACAAGATTTTAGTTTGTGTGGAGAAGTTTTAT
TGCATGAGCTATGTGAACTCTACATATTCGTCGTATATATTCATATTAGTGTGATCATAATTAAAACACAAAATAAAAAC
ATTCGCATCTAATCAATACAAAAAAACATCTTAAATATTTTCTTTAGTAAGAACAAAAACGAGACAGCGGAAACATTAAA
AATGGGTTACAAGATGCTTCAAACATACAAATAAAAAGGCACATAAATATGAAACTCAATGGTAGAGTAATTAATACCCT
CACAAATTTAATGACTAGCGACAATATATAAACCCCTCAAAACAGAGAACTTATCATAATCACAAGAACCACCATCCCCG
GACCAACCAAACCGGCCGAATTGGGAGCTGTAGCCGGTCCTGGAGCTGGAACACGAGAGTTTGAATCAGATGATGGTTCC
ACTCCTGGAGAAGGCCCCGGCGAAGACAACTCCTGATGGACCGGAGACGGGGAGGGAGAGGTATGACGAGGAGAGTGGCT
GTGGTGGACGGTGGACAAGACCTTGACGGCTAGCTTCTGACCTTTAAGACAGTTTTGAGAGTTGCCACTAATGAAAAAGT
AGGAACCTGAGTGGCTAAGTAGGAAGAGAGAGTCTCCGTCTGAGAGGGAAGTCAGGGGGTGTGTCGTGTTGCATGTGTTG
TACTCTTGTTCAGTCACCTCCAACACTGAATCTTTTCCCTTGGCGTACTTAAAATCTTGTAAAAATCAAAATTACTATGC
ATTAATATTGACACATTGTGTATATATAGTAGAGAAGAGGAAATAGACTTACGAAGAGTGTCGTTGACTTGAAACCGGTT
TCGGTGAGACCAATGAGAATAATCTTCGGAAGGAGTCGGGACCCAACCATCTTTCCCACCAACATAGAACTTGTATCCAT
TTGATATCGTAAACCCTAAACCCATCAACATCACAAACATAAGGTAAAGATCAAACCTCATGACCAAACCCATCTCCGAT
GCAAAACGTTAATCAAACCCCAACTTCTTACTAACTCTTTTGAAGTGAGTGTGTGTGTGTGTGTGTGTTTGCAACCTCAA
GAGGTGCTTATTTATGGTGAAAGTAAAGAAAACATAGCCGTTAGGTCAAGCTTTTTGGGCTGTGCATCGATTACCTAAAG
AAATGCGAATTAAGTAGAAGCGTTTTGGTTTTGCTCCTGTCTTCTTTTGAACACGTCTCGACATGCAGTGGACTTAACGG
CTATCTACCTTTAATTTTTCACTTTCTTTCTCACAAACAAACATTTCTCACTCAGATCTTGTAATTATTTAGCCATCAAA
TATAAAATTGTAATCCTTTAGTATTTATTATTATTTAAAACTTACGTTACATATTGTTTTATTTTATATTTCAATTTACA
AATCGATAAATATCCCAGTGATACAATAATAAAATTTTAGTGGGCCTTTCAAATGGATTGGGTATGTTGTAAGAAAGGCT
TTGCAGTTTCTTCTCCTCTACCTTTAAAGCCCAACTATTAGTAGAAGACTGAATCCTTTTTGATTGTCTTGTAGTTTACA
CAATGTACACAATCTTTCTCCTAATTTTATACTCTTTCTCCTCTACTTTTAAAACATCAACTACTGTAGTTGGACAATAT
TAGAAATTGTTTACTTTCTATAATGAGGATTTAGTGGGGGTGAAGGATCTAATTAAATATTTGATGATCGTTCCTAAACT
GTGAGATCGAAATATACAAATTTCTACTTATGTTTTAGTCCAAAAAAAAACGTAATAGATTGGTACAAATCCTTTTTGAG
GAAAAAAGAAGTTTTAAGGCGTAAAGAAAAGACCTGAGAATATGAAACCTCAACTAACTAATTTATCAATTGAACCTTCC
TTCGTTTATAACAGAAAAAGCTAATAAATAAAAATAAAAATAAAAATCAGAGAGACCAAAAAGAAGTTTCGACTTGTTCA
ACAATTGAGTTATTGAAGAATACGTTTGATTGAGAAGCTTCAACGACCGCAATTGCCCAAATTCATCAATTGGAGTTTTT
TATAAAACAAATTGCATCTTAAGGTTGTTATTGTTGTTGTTGTTTATCTGTCTGTAATCATCTTTCTATCTGCTGTCTGA
TACATCTACGAATCTTATGCTGTCTTTTGGGTTTTCTTACACAACCAAAACCAAAGCCTAGTTTTGTTTTGACTTCATTT
GAAGCAAACCTCTTTCTTTCTTCAGTTATGTGGGTTTTTGAGCTAGACTCGAATCAGTTCTGATCCAGTCGGATTTTGTA
TTGAGTCATAAAGAAGGGATTTTTGGGGGTTGTGAGTGAT
>AT4G28370.4 | chr4:14032016-14035015 FORWARD LENGTH=3000
GTGGAAGCTATACTTGTGTATTATTTCATAATATTGCCCATTTCATCAAGTTGTTGGCCTATCAGTTTTGTCTTATCATC
CACTGCTTGAAAATCTTGTTCTAGTCGCATGAAAATCTCCTAATAAAATTTTAAGATAGTTAAGAGACTTTGTTGTTTTT
TTGATGGTCAATAGCAAATGGTAGTAGATACCCGCATTTTTATGAATCTATATCATATTCCAAACAAAAGACTTCCAAAC
AGGAGCGTCCATACTAGAGACATTAGAGATCCAGAATCAAACTTTCAACTTTCGACCCAAGGGCTGGTATTAGTCTTACA
ACAGCCACATCCACAACAAGAGGCAAGCTCTTCAACAAAAAAGAGTCAATCGGCTTTATGATTGAGTTAACAACCTAAAT
ACCAACTATTTCATTGGTAATTTGATCTGCAAAAACATACAATAATTAACATAATTTAAATTTTTTGTCATATAGCCGTC
TTAGCTCAGTGGTAGAGCGCGTGGCTTTTACCCACGAGGCCGTGGGTTCGATCCCCACAGACGGCGGTAGTATATTTTTT
TTGTTAACTCCTTGACATATTCTCTCTATTGGATTTCGGTGTACCGGTTTAATATATTGATTAAAGTTAAATTGTTCAAA
CCATTCTTATATGTACAAAAAGTGTATAAGATCTATTTATATGTTTCAACAAGATTTTAGTTTGTGTGGAGAAGTTTTAT
TGCATGAGCTATGTGAACTCTACATATTCGTCGTATATATTCATATTAGTGTGATCATAATTAAAACACAAAATAAAAAC
ATTCGCATCTAATCAATACAAAAAAACATCTTAAATATTTTCTTTAGTAAGAACAAAAACGAGACAGCGGAAACATTAAA
AATGGGTTACAAGATGCTTCAAACATACAAATAAAAAGGCACATAAATATGAAACTCAATGGTAGAGTAATTAATACCCT
CACAAATTTAATGACTAGCGACAATATATAAACCCCTCAAAACAGAGAACTTATCATAATCACAAGAACCACCATCCCCG
GACCAACCAAACCGGCCGAATTGGGAGCTGTAGCCGGTCCTGGAGCTGGAACACGAGAGTTTGAATCAGATGATGGTTCC
ACTCCTGGAGAAGGCCCCGGCGAAGACAACTCCTGATGGACCGGAGACGGGGAGGGAGAGGTATGACGAGGAGAGTGGCT
GTGGTGGACGGTGGACAAGACCTTGACGGCTAGCTTCTGACCTTTAAGACAGTTTTGAGAGTTGCCACTAATGAAAAAGT
AGGAACCTGAGTGGCTAAGTAGGAAGAGAGAGTCTCCGTCTGAGAGGGAAGTCAGGGGGTGTGTCGTGTTGCATGTGTTG
TACTCTTGTTCAGTCACCTCCAACACTGAATCTTTTCCCTTGGCGTACTTAAAATCTTGTAAAAATCAAAATTACTATGC
ATTAATATTGACACATTGTGTATATATAGTAGAGAAGAGGAAATAGACTTACGAAGAGTGTCGTTGACTTGAAACCGGTT
TCGGTGAGACCAATGAGAATAATCTTCGGAAGGAGTCGGGACCCAACCATCTTTCCCACCAACATAGAACTTGTATCCAT
TTGATATCGTAAACCCTAAACCCATCAACATCACAAACATAAGGTAAAGATCAAACCTCATGACCAAACCCATCTCCGAT
GCAAAACGTTAATCAAACCCCAACTTCTTACTAACTCTTTTGAAGTGAGTGTGTGTGTGTGTGTGTGTTTGCAACCTCAA
GAGGTGCTTATTTATGGTGAAAGTAAAGAAAACATAGCCGTTAGGTCAAGCTTTTTGGGCTGTGCATCGATTACCTAAAG
AAATGCGAATTAAGTAGAAGCGTTTTGGTTTTGCTCCTGTCTTCTTTTGAACACGTCTCGACATGCAGTGGACTTAACGG
CTATCTACCTTTAATTTTTCACTTTCTTTCTCACAAACAAACATTTCTCACTCAGATCTTGTAATTATTTAGCCATCAAA
TATAAAATTGTAATCCTTTAGTATTTATTATTATTTAAAACTTACGTTACATATTGTTTTATTTTATATTTCAATTTACA
AATCGATAAATATCCCAGTGATACAATAATAAAATTTTAGTGGGCCTTTCAAATGGATTGGGTATGTTGTAAGAAAGGCT
TTGCAGTTTCTTCTCCTCTACCTTTAAAGCCCAACTATTAGTAGAAGACTGAATCCTTTTTGATTGTCTTGTAGTTTACA
CAATGTACACAATCTTTCTCCTAATTTTATACTCTTTCTCCTCTACTTTTAAAACATCAACTACTGTAGTTGGACAATAT
TAGAAATTGTTTACTTTCTATAATGAGGATTTAGTGGGGGTGAAGGATCTAATTAAATATTTGATGATCGTTCCTAAACT
GTGAGATCGAAATATACAAATTTCTACTTATGTTTTAGTCCAAAAAAAAACGTAATAGATTGGTACAAATCCTTTTTGAG
GAAAAAAGAAGTTTTAAGGCGTAAAGAAAAGACCTGAGAATATGAAACCTCAACTAACTAATTTATCAATTGAACCTTCC
TTCGTTTATAACAGAAAAAGCTAATAAATAAAAATAAAAATAAAAATCAGAGAGACCAAAAAGAAGTTTCGACTTGTTCA
ACAATTGAGTTATTGAAGAATACGTTTGATTGAGAAGCTTCAACGACCGCAATTGCCCAAATTCATCAATTGGAGTTTTT
TATAAAACAAATTGCATCTTAAGGTTGTTATTGTTGTTGTTGTTTATCTGTCTGTAATCATCTTTCTATCTGCTGTCTGA
TACATCTACGAATCTTATGCTGTCTTTTGGGTTTTCTTACACAACCAAAACCAAAGCCTAGTTTTGTTTTGACTTCATTT
GAAGCAAACCTCTTTCTTTCTTCAGTTATGTGGGTTTTTGAGCTAGACTCGAATCAGTTCTGATCCAGTCGGATTTTGTA
TTGAGTCATAAAGAAGGGATTTTTGGGGGTTGTGAGTGAT
>AT4G28370.1 | chr4:14032016-14035015 FORWARD LENGTH=3000
GTGGAAGCTATACTTGTGTATTATTTCATAATATTGCCCATTTCATCAAGTTGTTGGCCTATCAGTTTTGTCTTATCATC
CACTGCTTGAAAATCTTGTTCTAGTCGCATGAAAATCTCCTAATAAAATTTTAAGATAGTTAAGAGACTTTGTTGTTTTT
TTGATGGTCAATAGCAAATGGTAGTAGATACCCGCATTTTTATGAATCTATATCATATTCCAAACAAAAGACTTCCAAAC
AGGAGCGTCCATACTAGAGACATTAGAGATCCAGAATCAAACTTTCAACTTTCGACCCAAGGGCTGGTATTAGTCTTACA
ACAGCCACATCCACAACAAGAGGCAAGCTCTTCAACAAAAAAGAGTCAATCGGCTTTATGATTGAGTTAACAACCTAAAT
ACCAACTATTTCATTGGTAATTTGATCTGCAAAAACATACAATAATTAACATAATTTAAATTTTTTGTCATATAGCCGTC
TTAGCTCAGTGGTAGAGCGCGTGGCTTTTACCCACGAGGCCGTGGGTTCGATCCCCACAGACGGCGGTAGTATATTTTTT
TTGTTAACTCCTTGACATATTCTCTCTATTGGATTTCGGTGTACCGGTTTAATATATTGATTAAAGTTAAATTGTTCAAA
CCATTCTTATATGTACAAAAAGTGTATAAGATCTATTTATATGTTTCAACAAGATTTTAGTTTGTGTGGAGAAGTTTTAT
TGCATGAGCTATGTGAACTCTACATATTCGTCGTATATATTCATATTAGTGTGATCATAATTAAAACACAAAATAAAAAC
ATTCGCATCTAATCAATACAAAAAAACATCTTAAATATTTTCTTTAGTAAGAACAAAAACGAGACAGCGGAAACATTAAA
AATGGGTTACAAGATGCTTCAAACATACAAATAAAAAGGCACATAAATATGAAACTCAATGGTAGAGTAATTAATACCCT
CACAAATTTAATGACTAGCGACAATATATAAACCCCTCAAAACAGAGAACTTATCATAATCACAAGAACCACCATCCCCG
GACCAACCAAACCGGCCGAATTGGGAGCTGTAGCCGGTCCTGGAGCTGGAACACGAGAGTTTGAATCAGATGATGGTTCC
ACTCCTGGAGAAGGCCCCGGCGAAGACAACTCCTGATGGACCGGAGACGGGGAGGGAGAGGTATGACGAGGAGAGTGGCT
GTGGTGGACGGTGGACAAGACCTTGACGGCTAGCTTCTGACCTTTAAGACAGTTTTGAGAGTTGCCACTAATGAAAAAGT
AGGAACCTGAGTGGCTAAGTAGGAAGAGAGAGTCTCCGTCTGAGAGGGAAGTCAGGGGGTGTGTCGTGTTGCATGTGTTG
TACTCTTGTTCAGTCACCTCCAACACTGAATCTTTTCCCTTGGCGTACTTAAAATCTTGTAAAAATCAAAATTACTATGC
ATTAATATTGACACATTGTGTATATATAGTAGAGAAGAGGAAATAGACTTACGAAGAGTGTCGTTGACTTGAAACCGGTT
TCGGTGAGACCAATGAGAATAATCTTCGGAAGGAGTCGGGACCCAACCATCTTTCCCACCAACATAGAACTTGTATCCAT
TTGATATCGTAAACCCTAAACCCATCAACATCACAAACATAAGGTAAAGATCAAACCTCATGACCAAACCCATCTCCGAT
GCAAAACGTTAATCAAACCCCAACTTCTTACTAACTCTTTTGAAGTGAGTGTGTGTGTGTGTGTGTGTTTGCAACCTCAA
GAGGTGCTTATTTATGGTGAAAGTAAAGAAAACATAGCCGTTAGGTCAAGCTTTTTGGGCTGTGCATCGATTACCTAAAG
AAATGCGAATTAAGTAGAAGCGTTTTGGTTTTGCTCCTGTCTTCTTTTGAACACGTCTCGACATGCAGTGGACTTAACGG
CTATCTACCTTTAATTTTTCACTTTCTTTCTCACAAACAAACATTTCTCACTCAGATCTTGTAATTATTTAGCCATCAAA
TATAAAATTGTAATCCTTTAGTATTTATTATTATTTAAAACTTACGTTACATATTGTTTTATTTTATATTTCAATTTACA
AATCGATAAATATCCCAGTGATACAATAATAAAATTTTAGTGGGCCTTTCAAATGGATTGGGTATGTTGTAAGAAAGGCT
TTGCAGTTTCTTCTCCTCTACCTTTAAAGCCCAACTATTAGTAGAAGACTGAATCCTTTTTGATTGTCTTGTAGTTTACA
CAATGTACACAATCTTTCTCCTAATTTTATACTCTTTCTCCTCTACTTTTAAAACATCAACTACTGTAGTTGGACAATAT
TAGAAATTGTTTACTTTCTATAATGAGGATTTAGTGGGGGTGAAGGATCTAATTAAATATTTGATGATCGTTCCTAAACT
GTGAGATCGAAATATACAAATTTCTACTTATGTTTTAGTCCAAAAAAAAACGTAATAGATTGGTACAAATCCTTTTTGAG
GAAAAAAGAAGTTTTAAGGCGTAAAGAAAAGACCTGAGAATATGAAACCTCAACTAACTAATTTATCAATTGAACCTTCC
TTCGTTTATAACAGAAAAAGCTAATAAATAAAAATAAAAATAAAAATCAGAGAGACCAAAAAGAAGTTTCGACTTGTTCA
ACAATTGAGTTATTGAAGAATACGTTTGATTGAGAAGCTTCAACGACCGCAATTGCCCAAATTCATCAATTGGAGTTTTT
TATAAAACAAATTGCATCTTAAGGTTGTTATTGTTGTTGTTGTTTATCTGTCTGTAATCATCTTTCTATCTGCTGTCTGA
TACATCTACGAATCTTATGCTGTCTTTTGGGTTTTCTTACACAACCAAAACCAAAGCCTAGTTTTGTTTTGACTTCATTT
GAAGCAAACCTCTTTCTTTCTTCAGTTATGTGGGTTTTTGAGCTAGACTCGAATCAGTTCTGATCCAGTCGGATTTTGTA
TTGAGTCATAAAGAAGGGATTTTTGGGGGTTGTGAGTGAT
>AT4G28370.3 | chr4:14032016-14035015 FORWARD LENGTH=3000
GTGGAAGCTATACTTGTGTATTATTTCATAATATTGCCCATTTCATCAAGTTGTTGGCCTATCAGTTTTGTCTTATCATC
CACTGCTTGAAAATCTTGTTCTAGTCGCATGAAAATCTCCTAATAAAATTTTAAGATAGTTAAGAGACTTTGTTGTTTTT
TTGATGGTCAATAGCAAATGGTAGTAGATACCCGCATTTTTATGAATCTATATCATATTCCAAACAAAAGACTTCCAAAC
AGGAGCGTCCATACTAGAGACATTAGAGATCCAGAATCAAACTTTCAACTTTCGACCCAAGGGCTGGTATTAGTCTTACA
ACAGCCACATCCACAACAAGAGGCAAGCTCTTCAACAAAAAAGAGTCAATCGGCTTTATGATTGAGTTAACAACCTAAAT
ACCAACTATTTCATTGGTAATTTGATCTGCAAAAACATACAATAATTAACATAATTTAAATTTTTTGTCATATAGCCGTC
TTAGCTCAGTGGTAGAGCGCGTGGCTTTTACCCACGAGGCCGTGGGTTCGATCCCCACAGACGGCGGTAGTATATTTTTT
TTGTTAACTCCTTGACATATTCTCTCTATTGGATTTCGGTGTACCGGTTTAATATATTGATTAAAGTTAAATTGTTCAAA
CCATTCTTATATGTACAAAAAGTGTATAAGATCTATTTATATGTTTCAACAAGATTTTAGTTTGTGTGGAGAAGTTTTAT
TGCATGAGCTATGTGAACTCTACATATTCGTCGTATATATTCATATTAGTGTGATCATAATTAAAACACAAAATAAAAAC
ATTCGCATCTAATCAATACAAAAAAACATCTTAAATATTTTCTTTAGTAAGAACAAAAACGAGACAGCGGAAACATTAAA
AATGGGTTACAAGATGCTTCAAACATACAAATAAAAAGGCACATAAATATGAAACTCAATGGTAGAGTAATTAATACCCT
CACAAATTTAATGACTAGCGACAATATATAAACCCCTCAAAACAGAGAACTTATCATAATCACAAGAACCACCATCCCCG
GACCAACCAAACCGGCCGAATTGGGAGCTGTAGCCGGTCCTGGAGCTGGAACACGAGAGTTTGAATCAGATGATGGTTCC
ACTCCTGGAGAAGGCCCCGGCGAAGACAACTCCTGATGGACCGGAGACGGGGAGGGAGAGGTATGACGAGGAGAGTGGCT
GTGGTGGACGGTGGACAAGACCTTGACGGCTAGCTTCTGACCTTTAAGACAGTTTTGAGAGTTGCCACTAATGAAAAAGT
AGGAACCTGAGTGGCTAAGTAGGAAGAGAGAGTCTCCGTCTGAGAGGGAAGTCAGGGGGTGTGTCGTGTTGCATGTGTTG
TACTCTTGTTCAGTCACCTCCAACACTGAATCTTTTCCCTTGGCGTACTTAAAATCTTGTAAAAATCAAAATTACTATGC
ATTAATATTGACACATTGTGTATATATAGTAGAGAAGAGGAAATAGACTTACGAAGAGTGTCGTTGACTTGAAACCGGTT
TCGGTGAGACCAATGAGAATAATCTTCGGAAGGAGTCGGGACCCAACCATCTTTCCCACCAACATAGAACTTGTATCCAT
TTGATATCGTAAACCCTAAACCCATCAACATCACAAACATAAGGTAAAGATCAAACCTCATGACCAAACCCATCTCCGAT
GCAAAACGTTAATCAAACCCCAACTTCTTACTAACTCTTTTGAAGTGAGTGTGTGTGTGTGTGTGTGTTTGCAACCTCAA
GAGGTGCTTATTTATGGTGAAAGTAAAGAAAACATAGCCGTTAGGTCAAGCTTTTTGGGCTGTGCATCGATTACCTAAAG
AAATGCGAATTAAGTAGAAGCGTTTTGGTTTTGCTCCTGTCTTCTTTTGAACACGTCTCGACATGCAGTGGACTTAACGG
CTATCTACCTTTAATTTTTCACTTTCTTTCTCACAAACAAACATTTCTCACTCAGATCTTGTAATTATTTAGCCATCAAA
TATAAAATTGTAATCCTTTAGTATTTATTATTATTTAAAACTTACGTTACATATTGTTTTATTTTATATTTCAATTTACA
AATCGATAAATATCCCAGTGATACAATAATAAAATTTTAGTGGGCCTTTCAAATGGATTGGGTATGTTGTAAGAAAGGCT
TTGCAGTTTCTTCTCCTCTACCTTTAAAGCCCAACTATTAGTAGAAGACTGAATCCTTTTTGATTGTCTTGTAGTTTACA
CAATGTACACAATCTTTCTCCTAATTTTATACTCTTTCTCCTCTACTTTTAAAACATCAACTACTGTAGTTGGACAATAT
TAGAAATTGTTTACTTTCTATAATGAGGATTTAGTGGGGGTGAAGGATCTAATTAAATATTTGATGATCGTTCCTAAACT
GTGAGATCGAAATATACAAATTTCTACTTATGTTTTAGTCCAAAAAAAAACGTAATAGATTGGTACAAATCCTTTTTGAG
GAAAAAAGAAGTTTTAAGGCGTAAAGAAAAGACCTGAGAATATGAAACCTCAACTAACTAATTTATCAATTGAACCTTCC
TTCGTTTATAACAGAAAAAGCTAATAAATAAAAATAAAAATAAAAATCAGAGAGACCAAAAAGAAGTTTCGACTTGTTCA
ACAATTGAGTTATTGAAGAATACGTTTGATTGAGAAGCTTCAACGACCGCAATTGCCCAAATTCATCAATTGGAGTTTTT
TATAAAACAAATTGCATCTTAAGGTTGTTATTGTTGTTGTTGTTTATCTGTCTGTAATCATCTTTCTATCTGCTGTCTGA
TACATCTACGAATCTTATGCTGTCTTTTGGGTTTTCTTACACAACCAAAACCAAAGCCTAGTTTTGTTTTGACTTCATTT
GAAGCAAACCTCTTTCTTTCTTCAGTTATGTGGGTTTTTGAGCTAGACTCGAATCAGTTCTGATCCAGTCGGATTTTGTA
TTGAGTCATAAAGAAGGGATTTTTGGGGGTTGTGAGTGAT
>AT4G28380.1 | chr4:14040932-14043931 REVERSE LENGTH=3000
GCTGAGTTCTCTTTTAGTTTTCTTGAATCTTTTGAAATAATCTACCTACACATATTAAGGTTATTGCATGTAATTCGAGT
TTATTTTATATCGCATGACATGTATGATGTGTCTTGTTATCTAATACATGAGCCGATATCATTGCCTATATTCTGGTACT
CTCAATACGTATCGGTTTGTTTCATTGTTTGTAGAACATTTCTCTAACTAGTTTTGGATCACTAAATTCGAACCACATCA
CCTTCCTTGCATCTGTAAAGTTCTGTCCGGCTGAAGAAGAAAAAAAAGATTCAACTTTCTTTCTTGCTTCTTAAGTAACA
TCCAATTTTTTAAGACCTAGTTAACAAGCCTCTATTATATTTTTCCGGCAAACCAAAAAAGTCTTGATTATTGTTCTATT
TTTCTATATTTAATTTTCAGGTAGATGAGACATATATCACATAATGATAAAGAGGTCTCTCACTTTCATTAGGTATGAAT
TTTATCTTCCTAGGAAAATAAATTTTGGGTCCATTTAGAAGAAGTCAAGACTCGGGTCCCTTAAAATTGGGCCCAGAAAG
AAACGGGTCAAAGGAGTCCAGTAGCATTTTCGTAATTGTACCTTCTCTTCTGCTCAGTTTCGTCTTTTAGTTTAGGACCA
GAAGTCGAGAATCATGTAGAAACCTACTCTTCTCGCAATTTTCCACAGCTCTCTCTCTCTCTCTCGTTAACGCTTCGGCG
AAAAATCCACGGTAAGCTCTCGACTCCAGAAGTTCTAGCTTTATCATTAATGCTTCTCTCCTAGCTCTCTCTGTTTTTTT
GTTCTGCTTCTCGTGAATTCTGTTTTCTCGACGCCACTCGTTGCTTGATCTTTTAGAAACAGAGGATTTAATTGAGCTGC
TGCAACTAGGTTTTAATTTGTGCTAATTAGGTCGCATTATAGTTGACAGATTGAAATGGTGTCTTTAACGAAGCTAACTA
GGATCGTATGAAATGTGTTGATGATGTCTTCTCTGTTTTTGTTCCAGTTTTGGTTATGATCATTCTTTTTTAAGCATGCA
AATATAGAAATTTTCGAGAAAGCAAGATTTTGTGGTGTTTAATTTGTATTTTTGTTTTGTTTTGTTTTGTTTTGTTTTTC
AGAGTCAGCTTTTACTGATTTGTACAAAAAATGGATGGATCAAAGCATCCATCAGTCTTTCAGAAGCTACATGGACAATC
TTACTTGATCAATAGACTTTCTCCGAGTGTGCAAGCTCGTGGTTACTGTGTCTCTGGTGCTTATGTCAATGGAGGTTTGC
AGAGTCTATTGCAGCCAACTAGCCATGGCGTTGGCTCGTCTCTTATACCTCATGGTTCATTTCCTGTATTAGCTCACGCT
CCTAGTGAGAAAACTGGTACTGGTTTCTTGATCGATTTCCTTATGGGAGGAGTCTCAGCTGCTGTTTCGAAGACGGCAGC
CGCGCCTATAGAGCGTGTGAAGCTCTTGATTCAGAATCAAGATGAAATGATCAAAGCTGGGCGTCTCTCTGAGCCATATA
AAGGAATCAGTGATTGTTTTGCTCGAACAGTCAAAGACGAAGGAATGCTTGCTCTTTGGAGAGGAAACACTGCCAATGTT
ATCAGATACTTCCCCACTCAGGTTTGTTTTCTCTTCTTTGACGTGGTATTTGTATAGACGTCGAGATGGGTATGCTAAGC
AAATAGTTTTGTTTTGCAGGCTTTAAACTTTGCGTTCAAAGATTACTTCAAGAGGCTGTTTAACTTCAAGAAAGAAAAAG
ATGGCTACTGGAAGTGGTTTGCAGGGAACCTGGCGTCTGGTGGTGCAGCTGGTGCATCATCTCTGCTTTTTGTGTACTCT
TTGGATTACGCTCGTACCCGTTTAGCCAATGATGCGAAGGCGGCCAAGAAAGGTGGTCAGCGGCAGTTTAATGGCATGGT
CGACGTGTACAAGAAGACTATAGCCTCTGATGGCATTGTCGGGCTTTACCGTGGTTTCAACATCTCATGCGTTGGAATTG
TCGTGTACCGGGGGCTTTACTTTGGATTGTATGATTCCTTGAAGCCTGTGGTTCTAGTTGATGGTCTCCAGGTAAAAAAC
AAAGAAAACTCCTCACTTCAACATATTGAGTCCTCTGTTACTGTTTACTCATTGCTATAATCTGTACAGGATAGCTTCCT
TGCTAGTTTCTTACTGGGATGGGGAATCACCATTGGAGCTGGATTGGCGTCTTACCCAATTGACACGGTTCGCAGAAGAA
TGATGATGACGTCAGGTGAAGCAGTGAAGTACAAGAGCTCTCTTCAGGCCTTCTCTCAGATCGTCAAGAACGAAGGGGCC
AAGTCACTCTTCAAGGGTGCAGGTGCCAACATCCTTCGTGCGGTTGCAGGCGCTGGTGTACTGGCCGGCTATGACAAGCT
CCAGCTCATTGTGTTGGGTAAGAAGTATGGCTCTGGTGGTGGCTAAACGATGAGGATGATGAAAGAATAGCCCTTGAGGT
CTGTGAATGAATAAAGCAGTGTGTCCGTTCGTATAAATGTTGCTTTTAGAATATAGAGTGTCTCTGTCAAGTTGTGGCCC
TTTGTCTTAGTTCTATACTTCTATGACTTTTGTTGACAAAAGAATAAATACAAAGAAAACCAATACCATGTTTATGTTTT
TTGTAGTTAAAACAGTTTTAGTGAATATTATCAGTTAAAAAGTCAACATAAGCTGAGAGATCAAAAGAACTTTAAATGTA
TGGTTATGCGAAAGTTTGTATAATTCAGATTCGGTTTCCTTGGGTTGTAAGCGAATGAGTGATCTAAGTCCAACACTAAG
ATTTGGTCTTCAAATGTGTCAGTCTCAAATCCCACTTCAAACCACTCCAGACAGCTACAAGTAAGGAGTTAAGTCCTTTT
CCTTGATCTTATACCACTACCTGATTCATCCTCTGTAATCGTTGCACCAAAGACCAAACTTATTGTCTTTATATATAAAT
CCACCACACTTAAGACAAAGGATCCATAACTTGTCTTTGA
>AT4G28390.2 | chr4:14042782-14045781 REVERSE LENGTH=3000
AAATATTTGAACCAGCTGGACATAATTAACGCTTGTTTGAAAAAAGAAAAAAAATAAAGACATTATTAGAGTGTGGGCAA
TAGGTGGAGAGACCCATATCTTATATATACCACTTAAGATCCTACTCAACTTCCGATGTGGGATATTGTCCCTAATAGAC
ATTACGTTAGCTAGGAAAATGATTTTCTAAAATTCTTATCTGAATGGTATATTTTTAAAAAATGAGATAATTTGGATATT
ATGCATGTCTAGGTCACGGGTGATTCATATATATGTATAATTATTCCAGCTAAATTGGTTAAGAGCTGGATTTGGATATT
TTAAAGTACAATTGCGAATTATTTTAAGTAATTGTGAATCATTTTAAAATAAAAAATTGCGAAATTATCTCGGATAATTC
TCGGATTTGTACCCCCATTCCCCTGAAACAACTCGCACTATGCACCCAAAAACAATTTCAATTTACTTTCACATCAATCA
ATAAAGGGTTTTCCTGTGCTACTCGCTGCAGCTGTTATATAGGTGGTGTTTCCGTGTTGGTAACTTGGTATATGGAAATT
ATGTAACATTGTATTATAGCTGATCGATTGAAATAATCGTGGCTTTGAAAGTGTTGGATCTACTCTGCTGAAGTCACTGG
ATGTATTTAATTAGGTTGTTGCCATTTACTCATCTGTTAAAAAACAAAATTTTAAACCACGTTCCTCTTTGTAAAAAGCT
AAAAGCCTCGTTATGTTATCCGTTTGGCTATGTAATTATAAGTGTAGAAATGTCACGAGAGCCAGAAGTTTTGTCCTTAA
GTTTTGATTCTTAATGGACAATTTTGGCATTTTTTGCTTCCCGTAATAATGGTTATTGTAAAAACTAAGAAATAGAAGAG
AAGCCATATCTGATGAATATACATATATATAATCGCTTACAGAAAATTCTTCGTACTTTTGTAACACTAGTCACTATTAC
ATCTACAATAAACTCGATTATATATCATTTGTAACTATATAGAACTGTTACAAGGCTTCCCTTCCCAATATTCATAGATA
TATATCCTGGTAGTTAATTTAATTTCTCAACGTCGGGATTCTTGGTGTTTCTGAACCTGTAATGACAAAATTATACCAGT
TCATTAGTTCCTTTATGCACAAGGAAAAATGTAATATATAACATTTTCTTCTAGGAAAAGATTTTTAAAAAACTATGGAG
AGAAGAATGAAAATAACTGAGAACAGTCCATATCAACGGAGATGGGAAAGCTGAGAGTAAGAGAACAACGGAGAGGAAGG
TTATTAATAGCGGCGGGAAGAAAAGGAAGATGATTTGCATTTCCCATTATCTCAATGCACAGACACACTCTCTCTGTTTC
TCCACTATCCTGCCTATTCCTCGATCCCTGCGTAGTTAATATAATTATAGATGGTGAAAGAAGAAACCGAAATAGAAGAA
TCGAGAATTAAGTCTAGTAACTGGAGACGTAAACTTGACGACGTTGTTCAAGTGGGTCACGCCTCTGCAGCAATCTGGAG
AAGGTTGTTGAAATATTCCCTCGACGAAGCCCATGCAGGGCATGAAACTCACGAACACGTCTCTGCAATGTTCCAGCGGA
TTATTGTCCTGGGAAACGGCGGTCTTCATCAGGACCAAGAACGCTACTACCAATATGGCATGTATCTTCATTGAACTCAG
TACACTAGCTAGCGAAGGTGATATATATGATTCGTGTACGAAGAGAAATCTATATCTATATATTATATATATAGTAATCA
ATTCGTTTCTAAGGTGGAGTTTATTATGCATGGCTTAGTTTAATGAACACATGTAGTTCTCATGTTTCCTTCTTACTCGG
ATGAATTCCAGCTGAGTTCTCTTTTAGTTTTCTTGAATCTTTTGAAATAATCTACCTACACATATTAAGGTTATTGCATG
TAATTCGAGTTTATTTTATATCGCATGACATGTATGATGTGTCTTGTTATCTAATACATGAGCCGATATCATTGCCTATA
TTCTGGTACTCTCAATACGTATCGGTTTGTTTCATTGTTTGTAGAACATTTCTCTAACTAGTTTTGGATCACTAAATTCG
AACCACATCACCTTCCTTGCATCTGTAAAGTTCTGTCCGGCTGAAGAAGAAAAAAAAGATTCAACTTTCTTTCTTGCTTC
TTAAGTAACATCCAATTTTTTAAGACCTAGTTAACAAGCCTCTATTATATTTTTCCGGCAAACCAAAAAAGTCTTGATTA
TTGTTCTATTTTTCTATATTTAATTTTCAGGTAGATGAGACATATATCACATAATGATAAAGAGGTCTCTCACTTTCATT
AGGTATGAATTTTATCTTCCTAGGAAAATAAATTTTGGGTCCATTTAGAAGAAGTCAAGACTCGGGTCCCTTAAAATTGG
GCCCAGAAAGAAACGGGTCAAAGGAGTCCAGTAGCATTTTCGTAATTGTACCTTCTCTTCTGCTCAGTTTCGTCTTTTAG
TTTAGGACCAGAAGTCGAGAATCATGTAGAAACCTACTCTTCTCGCAATTTTCCACAGCTCTCTCTCTCTCTCTCGTTAA
CGCTTCGGCGAAAAATCCACGGTAAGCTCTCGACTCCAGAAGTTCTAGCTTTATCATTAATGCTTCTCTCCTAGCTCTCT
CTGTTTTTTTGTTCTGCTTCTCGTGAATTCTGTTTTCTCGACGCCACTCGTTGCTTGATCTTTTAGAAACAGAGGATTTA
ATTGAGCTGCTGCAACTAGGTTTTAATTTGTGCTAATTAGGTCGCATTATAGTTGACAGATTGAAATGGTGTCTTTAACG
AAGCTAACTAGGATCGTATGAAATGTGTTGATGATGTCTTCTCTGTTTTTGTTCCAGTTTTGGTTATGATCATTCTTTTT
TAAGCATGCAAATATAGAAATTTTCGAGAAAGCAAGATTTTGTGGTGTTTAATTTGTATTTTTGTTTTGTTTTGTTTTGT
TTTGTTTTTCAGAGTCAGCTTTTACTGATTTGTACAAAAA
>AT4G28390.1 | chr4:14042782-14045781 REVERSE LENGTH=3000
AAATATTTGAACCAGCTGGACATAATTAACGCTTGTTTGAAAAAAGAAAAAAAATAAAGACATTATTAGAGTGTGGGCAA
TAGGTGGAGAGACCCATATCTTATATATACCACTTAAGATCCTACTCAACTTCCGATGTGGGATATTGTCCCTAATAGAC
ATTACGTTAGCTAGGAAAATGATTTTCTAAAATTCTTATCTGAATGGTATATTTTTAAAAAATGAGATAATTTGGATATT
ATGCATGTCTAGGTCACGGGTGATTCATATATATGTATAATTATTCCAGCTAAATTGGTTAAGAGCTGGATTTGGATATT
TTAAAGTACAATTGCGAATTATTTTAAGTAATTGTGAATCATTTTAAAATAAAAAATTGCGAAATTATCTCGGATAATTC
TCGGATTTGTACCCCCATTCCCCTGAAACAACTCGCACTATGCACCCAAAAACAATTTCAATTTACTTTCACATCAATCA
ATAAAGGGTTTTCCTGTGCTACTCGCTGCAGCTGTTATATAGGTGGTGTTTCCGTGTTGGTAACTTGGTATATGGAAATT
ATGTAACATTGTATTATAGCTGATCGATTGAAATAATCGTGGCTTTGAAAGTGTTGGATCTACTCTGCTGAAGTCACTGG
ATGTATTTAATTAGGTTGTTGCCATTTACTCATCTGTTAAAAAACAAAATTTTAAACCACGTTCCTCTTTGTAAAAAGCT
AAAAGCCTCGTTATGTTATCCGTTTGGCTATGTAATTATAAGTGTAGAAATGTCACGAGAGCCAGAAGTTTTGTCCTTAA
GTTTTGATTCTTAATGGACAATTTTGGCATTTTTTGCTTCCCGTAATAATGGTTATTGTAAAAACTAAGAAATAGAAGAG
AAGCCATATCTGATGAATATACATATATATAATCGCTTACAGAAAATTCTTCGTACTTTTGTAACACTAGTCACTATTAC
ATCTACAATAAACTCGATTATATATCATTTGTAACTATATAGAACTGTTACAAGGCTTCCCTTCCCAATATTCATAGATA
TATATCCTGGTAGTTAATTTAATTTCTCAACGTCGGGATTCTTGGTGTTTCTGAACCTGTAATGACAAAATTATACCAGT
TCATTAGTTCCTTTATGCACAAGGAAAAATGTAATATATAACATTTTCTTCTAGGAAAAGATTTTTAAAAAACTATGGAG
AGAAGAATGAAAATAACTGAGAACAGTCCATATCAACGGAGATGGGAAAGCTGAGAGTAAGAGAACAACGGAGAGGAAGG
TTATTAATAGCGGCGGGAAGAAAAGGAAGATGATTTGCATTTCCCATTATCTCAATGCACAGACACACTCTCTCTGTTTC
TCCACTATCCTGCCTATTCCTCGATCCCTGCGTAGTTAATATAATTATAGATGGTGAAAGAAGAAACCGAAATAGAAGAA
TCGAGAATTAAGTCTAGTAACTGGAGACGTAAACTTGACGACGTTGTTCAAGTGGGTCACGCCTCTGCAGCAATCTGGAG
AAGGTTGTTGAAATATTCCCTCGACGAAGCCCATGCAGGGCATGAAACTCACGAACACGTCTCTGCAATGTTCCAGCGGA
TTATTGTCCTGGGAAACGGCGGTCTTCATCAGGACCAAGAACGCTACTACCAATATGGCATGTATCTTCATTGAACTCAG
TACACTAGCTAGCGAAGGTGATATATATGATTCGTGTACGAAGAGAAATCTATATCTATATATTATATATATAGTAATCA
ATTCGTTTCTAAGGTGGAGTTTATTATGCATGGCTTAGTTTAATGAACACATGTAGTTCTCATGTTTCCTTCTTACTCGG
ATGAATTCCAGCTGAGTTCTCTTTTAGTTTTCTTGAATCTTTTGAAATAATCTACCTACACATATTAAGGTTATTGCATG
TAATTCGAGTTTATTTTATATCGCATGACATGTATGATGTGTCTTGTTATCTAATACATGAGCCGATATCATTGCCTATA
TTCTGGTACTCTCAATACGTATCGGTTTGTTTCATTGTTTGTAGAACATTTCTCTAACTAGTTTTGGATCACTAAATTCG
AACCACATCACCTTCCTTGCATCTGTAAAGTTCTGTCCGGCTGAAGAAGAAAAAAAAGATTCAACTTTCTTTCTTGCTTC
TTAAGTAACATCCAATTTTTTAAGACCTAGTTAACAAGCCTCTATTATATTTTTCCGGCAAACCAAAAAAGTCTTGATTA
TTGTTCTATTTTTCTATATTTAATTTTCAGGTAGATGAGACATATATCACATAATGATAAAGAGGTCTCTCACTTTCATT
AGGTATGAATTTTATCTTCCTAGGAAAATAAATTTTGGGTCCATTTAGAAGAAGTCAAGACTCGGGTCCCTTAAAATTGG
GCCCAGAAAGAAACGGGTCAAAGGAGTCCAGTAGCATTTTCGTAATTGTACCTTCTCTTCTGCTCAGTTTCGTCTTTTAG
TTTAGGACCAGAAGTCGAGAATCATGTAGAAACCTACTCTTCTCGCAATTTTCCACAGCTCTCTCTCTCTCTCTCGTTAA
CGCTTCGGCGAAAAATCCACGGTAAGCTCTCGACTCCAGAAGTTCTAGCTTTATCATTAATGCTTCTCTCCTAGCTCTCT
CTGTTTTTTTGTTCTGCTTCTCGTGAATTCTGTTTTCTCGACGCCACTCGTTGCTTGATCTTTTAGAAACAGAGGATTTA
ATTGAGCTGCTGCAACTAGGTTTTAATTTGTGCTAATTAGGTCGCATTATAGTTGACAGATTGAAATGGTGTCTTTAACG
AAGCTAACTAGGATCGTATGAAATGTGTTGATGATGTCTTCTCTGTTTTTGTTCCAGTTTTGGTTATGATCATTCTTTTT
TAAGCATGCAAATATAGAAATTTTCGAGAAAGCAAGATTTTGTGGTGTTTAATTTGTATTTTTGTTTTGTTTTGTTTTGT
TTTGTTTTTCAGAGTCAGCTTTTACTGATTTGTACAAAAA
>AT4G28395.1 | chr4:14040991-14043990 FORWARD LENGTH=3000
AAGTTTGGTCTTTGGTGCAACGATTACAGAGGATGAATCAGGTAGTGGTATAAGATCAAGGAAAAGGACTTAACTCCTTA
CTTGTAGCTGTCTGGAGTGGTTTGAAGTGGGATTTGAGACTGACACATTTGAAGACCAAATCTTAGTGTTGGACTTAGAT
CACTCATTCGCTTACAACCCAAGGAAACCGAATCTGAATTATACAAACTTTCGCATAACCATACATTTAAAGTTCTTTTG
ATCTCTCAGCTTATGTTGACTTTTTAACTGATAATATTCACTAAAACTGTTTTAACTACAAAAAACATAAACATGGTATT
GGTTTTCTTTGTATTTATTCTTTTGTCAACAAAAGTCATAGAAGTATAGAACTAAGACAAAGGGCCACAACTTGACAGAG
ACACTCTATATTCTAAAAGCAACATTTATACGAACGGACACACTGCTTTATTCATTCACAGACCTCAAGGGCTATTCTTT
CATCATCCTCATCGTTTAGCCACCACCAGAGCCATACTTCTTACCCAACACAATGAGCTGGAGCTTGTCATAGCCGGCCA
GTACACCAGCGCCTGCAACCGCACGAAGGATGTTGGCACCTGCACCCTTGAAGAGTGACTTGGCCCCTTCGTTCTTGACG
ATCTGAGAGAAGGCCTGAAGAGAGCTCTTGTACTTCACTGCTTCACCTGACGTCATCATCATTCTTCTGCGAACCGTGTC
AATTGGGTAAGACGCCAATCCAGCTCCAATGGTGATTCCCCATCCCAGTAAGAAACTAGCAAGGAAGCTATCCTGTACAG
ATTATAGCAATGAGTAAACAGTAACAGAGGACTCAATATGTTGAAGTGAGGAGTTTTCTTTGTTTTTTACCTGGAGACCA
TCAACTAGAACCACAGGCTTCAAGGAATCATACAATCCAAAGTAAAGCCCCCGGTACACGACAATTCCAACGCATGAGAT
GTTGAAACCACGGTAAAGCCCGACAATGCCATCAGAGGCTATAGTCTTCTTGTACACGTCGACCATGCCATTAAACTGCC
GCTGACCACCTTTCTTGGCCGCCTTCGCATCATTGGCTAAACGGGTACGAGCGTAATCCAAAGAGTACACAAAAAGCAGA
GATGATGCACCAGCTGCACCACCAGACGCCAGGTTCCCTGCAAACCACTTCCAGTAGCCATCTTTTTCTTTCTTGAAGTT
AAACAGCCTCTTGAAGTAATCTTTGAACGCAAAGTTTAAAGCCTGCAAAACAAAACTATTTGCTTAGCATACCCATCTCG
ACGTCTATACAAATACCACGTCAAAGAAGAGAAAACAAACCTGAGTGGGGAAGTATCTGATAACATTGGCAGTGTTTCCT
CTCCAAAGAGCAAGCATTCCTTCGTCTTTGACTGTTCGAGCAAAACAATCACTGATTCCTTTATATGGCTCAGAGAGACG
CCCAGCTTTGATCATTTCATCTTGATTCTGAATCAAGAGCTTCACACGCTCTATAGGCGCGGCTGCCGTCTTCGAAACAG
CAGCTGAGACTCCTCCCATAAGGAAATCGATCAAGAAACCAGTACCAGTTTTCTCACTAGGAGCGTGAGCTAATACAGGA
AATGAACCATGAGGTATAAGAGACGAGCCAACGCCATGGCTAGTTGGCTGCAATAGACTCTGCAAACCTCCATTGACATA
AGCACCAGAGACACAGTAACCACGAGCTTGCACACTCGGAGAAAGTCTATTGATCAAGTAAGATTGTCCATGTAGCTTCT
GAAAGACTGATGGATGCTTTGATCCATCCATTTTTTGTACAAATCAGTAAAAGCTGACTCTGAAAAACAAAACAAAACAA
AACAAAACAAAAATACAAATTAAACACCACAAAATCTTGCTTTCTCGAAAATTTCTATATTTGCATGCTTAAAAAAGAAT
GATCATAACCAAAACTGGAACAAAAACAGAGAAGACATCATCAACACATTTCATACGATCCTAGTTAGCTTCGTTAAAGA
CACCATTTCAATCTGTCAACTATAATGCGACCTAATTAGCACAAATTAAAACCTAGTTGCAGCAGCTCAATTAAATCCTC
TGTTTCTAAAAGATCAAGCAACGAGTGGCGTCGAGAAAACAGAATTCACGAGAAGCAGAACAAAAAAACAGAGAGAGCTA
GGAGAGAAGCATTAATGATAAAGCTAGAACTTCTGGAGTCGAGAGCTTACCGTGGATTTTTCGCCGAAGCGTTAACGAGA
GAGAGAGAGAGAGCTGTGGAAAATTGCGAGAAGAGTAGGTTTCTACATGATTCTCGACTTCTGGTCCTAAACTAAAAGAC
GAAACTGAGCAGAAGAGAAGGTACAATTACGAAAATGCTACTGGACTCCTTTGACCCGTTTCTTTCTGGGCCCAATTTTA
AGGGACCCGAGTCTTGACTTCTTCTAAATGGACCCAAAATTTATTTTCCTAGGAAGATAAAATTCATACCTAATGAAAGT
GAGAGACCTCTTTATCATTATGTGATATATGTCTCATCTACCTGAAAATTAAATATAGAAAAATAGAACAATAATCAAGA
CTTTTTTGGTTTGCCGGAAAAATATAATAGAGGCTTGTTAACTAGGTCTTAAAAAATTGGATGTTACTTAAGAAGCAAGA
AAGAAAGTTGAATCTTTTTTTTCTTCTTCAGCCGGACAGAACTTTACAGATGCAAGGAAGGTGATGTGGTTCGAATTTAG
TGATCCAAAACTAGTTAGAGAAATGTTCTACAAACAATGAAACAAACCGATACGTATTGAGAGTACCAGAATATAGGCAA
TGATATCGGCTCATGTATTAGATAACAAGACACATCATACATGTCATGCGATATAAAATAAACTCGAATTACATGCAATA
ACCTTAATATGTGTAGGTAGATTATTTCAAAAGATTCAAGAAAACTAAAAGAGAACTCAGCTGGAATTCATCCGAGTAAG
AAGGAAACATGAGAACTACATGTGTTCATTAAACTAAGCC
>AT4G28397.1 | chr4:14043008-14046007 FORWARD LENGTH=3000
AACTATAATGCGACCTAATTAGCACAAATTAAAACCTAGTTGCAGCAGCTCAATTAAATCCTCTGTTTCTAAAAGATCAA
GCAACGAGTGGCGTCGAGAAAACAGAATTCACGAGAAGCAGAACAAAAAAACAGAGAGAGCTAGGAGAGAAGCATTAATG
ATAAAGCTAGAACTTCTGGAGTCGAGAGCTTACCGTGGATTTTTCGCCGAAGCGTTAACGAGAGAGAGAGAGAGAGCTGT
GGAAAATTGCGAGAAGAGTAGGTTTCTACATGATTCTCGACTTCTGGTCCTAAACTAAAAGACGAAACTGAGCAGAAGAG
AAGGTACAATTACGAAAATGCTACTGGACTCCTTTGACCCGTTTCTTTCTGGGCCCAATTTTAAGGGACCCGAGTCTTGA
CTTCTTCTAAATGGACCCAAAATTTATTTTCCTAGGAAGATAAAATTCATACCTAATGAAAGTGAGAGACCTCTTTATCA
TTATGTGATATATGTCTCATCTACCTGAAAATTAAATATAGAAAAATAGAACAATAATCAAGACTTTTTTGGTTTGCCGG
AAAAATATAATAGAGGCTTGTTAACTAGGTCTTAAAAAATTGGATGTTACTTAAGAAGCAAGAAAGAAAGTTGAATCTTT
TTTTTCTTCTTCAGCCGGACAGAACTTTACAGATGCAAGGAAGGTGATGTGGTTCGAATTTAGTGATCCAAAACTAGTTA
GAGAAATGTTCTACAAACAATGAAACAAACCGATACGTATTGAGAGTACCAGAATATAGGCAATGATATCGGCTCATGTA
TTAGATAACAAGACACATCATACATGTCATGCGATATAAAATAAACTCGAATTACATGCAATAACCTTAATATGTGTAGG
TAGATTATTTCAAAAGATTCAAGAAAACTAAAAGAGAACTCAGCTGGAATTCATCCGAGTAAGAAGGAAACATGAGAACT
ACATGTGTTCATTAAACTAAGCCATGCATAATAAACTCCACCTTAGAAACGAATTGATTACTATATATATAATATATAGA
TATAGATTTCTCTTCGTACACGAATCATATATATCACCTTCGCTAGCTAGTGTACTGAGTTCAATGAAGATACATGCCAT
ATTGGTAGTAGCGTTCTTGGTCCTGATGAAGACCGCCGTTTCCCAGGACAATAATCCGCTGGAACATTGCAGAGACGTGT
TCGTGAGTTTCATGCCCTGCATGGGCTTCGTCGAGGGAATATTTCAACAACCTTCTCCAGATTGCTGCAGAGGCGTGACC
CACTTGAACAACGTCGTCAAGTTTACGTCTCCAGTTACTAGACTTAATTCTCGATTCTTCTATTTCGGTTTCTTCTTTCA
CCATCTATAATTATATTAACTACGCAGGGATCGAGGAATAGGCAGGATAGTGGAGAAACAGAGAGAGTGTGTCTGTGCAT
TGAGATAATGGGAAATGCAAATCATCTTCCTTTTCTTCCCGCCGCTATTAATAACCTTCCTCTCCGTTGTTCTCTTACTC
TCAGCTTTCCCATCTCCGTTGATATGGACTGTTCTCAGTTATTTTCATTCTTCTCTCCATAGTTTTTTAAAAATCTTTTC
CTAGAAGAAAATGTTATATATTACATTTTTCCTTGTGCATAAAGGAACTAATGAACTGGTATAATTTTGTCATTACAGGT
TCAGAAACACCAAGAATCCCGACGTTGAGAAATTAAATTAACTACCAGGATATATATCTATGAATATTGGGAAGGGAAGC
CTTGTAACAGTTCTATATAGTTACAAATGATATATAATCGAGTTTATTGTAGATGTAATAGTGACTAGTGTTACAAAAGT
ACGAAGAATTTTCTGTAAGCGATTATATATATGTATATTCATCAGATATGGCTTCTCTTCTATTTCTTAGTTTTTACAAT
AACCATTATTACGGGAAGCAAAAAATGCCAAAATTGTCCATTAAGAATCAAAACTTAAGGACAAAACTTCTGGCTCTCGT
GACATTTCTACACTTATAATTACATAGCCAAACGGATAACATAACGAGGCTTTTAGCTTTTTACAAAGAGGAACGTGGTT
TAAAATTTTGTTTTTTAACAGATGAGTAAATGGCAACAACCTAATTAAATACATCCAGTGACTTCAGCAGAGTAGATCCA
ACACTTTCAAAGCCACGATTATTTCAATCGATCAGCTATAATACAATGTTACATAATTTCCATATACCAAGTTACCAACA
CGGAAACACCACCTATATAACAGCTGCAGCGAGTAGCACAGGAAAACCCTTTATTGATTGATGTGAAAGTAAATTGAAAT
TGTTTTTGGGTGCATAGTGCGAGTTGTTTCAGGGGAATGGGGGTACAAATCCGAGAATTATCCGAGATAATTTCGCAATT
TTTTATTTTAAAATGATTCACAATTACTTAAAATAATTCGCAATTGTACTTTAAAATATCCAAATCCAGCTCTTAACCAA
TTTAGCTGGAATAATTATACATATATATGAATCACCCGTGACCTAGACATGCATAATATCCAAATTATCTCATTTTTTAA
AAATATACCATTCAGATAAGAATTTTAGAAAATCATTTTCCTAGCTAACGTAATGTCTATTAGGGACAATATCCCACATC
GGAAGTTGAGTAGGATCTTAAGTGGTATATATAAGATATGGGTCTCTCCACCTATTGCCCACACTCTAATAATGTCTTTA
TTTTTTTTCTTTTTTCAAACAAGCGTTAATTATGTCCAGCTGGTTCAAATATTTAAACTGGGAAAAAATTATAAAGACTA
ATTAGGTCTAACAGATTAACCTATACAATTTGCATGTTTACTTAACGAAGGAAGCACGAGAGTTACATGTTTCTTTAAAC
TAAACATCATATAAACTAATCAACTACTAAATACATATATAGATTTGTGATGAACACGGATCATCTTAATTACCTTGGCT
AGTACTCGTCAATATCAGTGAGTTACATACTAATTTTAAG
>AT4G28397.2 | chr4:14043083-14046082 FORWARD LENGTH=3000
ATCAAGCAACGAGTGGCGTCGAGAAAACAGAATTCACGAGAAGCAGAACAAAAAAACAGAGAGAGCTAGGAGAGAAGCAT
TAATGATAAAGCTAGAACTTCTGGAGTCGAGAGCTTACCGTGGATTTTTCGCCGAAGCGTTAACGAGAGAGAGAGAGAGA
GCTGTGGAAAATTGCGAGAAGAGTAGGTTTCTACATGATTCTCGACTTCTGGTCCTAAACTAAAAGACGAAACTGAGCAG
AAGAGAAGGTACAATTACGAAAATGCTACTGGACTCCTTTGACCCGTTTCTTTCTGGGCCCAATTTTAAGGGACCCGAGT
CTTGACTTCTTCTAAATGGACCCAAAATTTATTTTCCTAGGAAGATAAAATTCATACCTAATGAAAGTGAGAGACCTCTT
TATCATTATGTGATATATGTCTCATCTACCTGAAAATTAAATATAGAAAAATAGAACAATAATCAAGACTTTTTTGGTTT
GCCGGAAAAATATAATAGAGGCTTGTTAACTAGGTCTTAAAAAATTGGATGTTACTTAAGAAGCAAGAAAGAAAGTTGAA
TCTTTTTTTTCTTCTTCAGCCGGACAGAACTTTACAGATGCAAGGAAGGTGATGTGGTTCGAATTTAGTGATCCAAAACT
AGTTAGAGAAATGTTCTACAAACAATGAAACAAACCGATACGTATTGAGAGTACCAGAATATAGGCAATGATATCGGCTC
ATGTATTAGATAACAAGACACATCATACATGTCATGCGATATAAAATAAACTCGAATTACATGCAATAACCTTAATATGT
GTAGGTAGATTATTTCAAAAGATTCAAGAAAACTAAAAGAGAACTCAGCTGGAATTCATCCGAGTAAGAAGGAAACATGA
GAACTACATGTGTTCATTAAACTAAGCCATGCATAATAAACTCCACCTTAGAAACGAATTGATTACTATATATATAATAT
ATAGATATAGATTTCTCTTCGTACACGAATCATATATATCACCTTCGCTAGCTAGTGTACTGAGTTCAATGAAGATACAT
GCCATATTGGTAGTAGCGTTCTTGGTCCTGATGAAGACCGCCGTTTCCCAGGACAATAATCCGCTGGAACATTGCAGAGA
CGTGTTCGTGAGTTTCATGCCCTGCATGGGCTTCGTCGAGGGAATATTTCAACAACCTTCTCCAGATTGCTGCAGAGGCG
TGACCCACTTGAACAACGTCGTCAAGTTTACGTCTCCAGTTACTAGACTTAATTCTCGATTCTTCTATTTCGGTTTCTTC
TTTCACCATCTATAATTATATTAACTACGCAGGGATCGAGGAATAGGCAGGATAGTGGAGAAACAGAGAGAGTGTGTCTG
TGCATTGAGATAATGGGAAATGCAAATCATCTTCCTTTTCTTCCCGCCGCTATTAATAACCTTCCTCTCCGTTGTTCTCT
TACTCTCAGCTTTCCCATCTCCGTTGATATGGACTGTTCTCAGTTATTTTCATTCTTCTCTCCATAGTTTTTTAAAAATC
TTTTCCTAGAAGAAAATGTTATATATTACATTTTTCCTTGTGCATAAAGGAACTAATGAACTGGTATAATTTTGTCATTA
CAGGTTCAGAAACACCAAGAATCCCGACGTTGAGAAATTAAATTAACTACCAGGATATATATCTATGAATATTGGGAAGG
GAAGCCTTGTAACAGTTCTATATAGTTACAAATGATATATAATCGAGTTTATTGTAGATGTAATAGTGACTAGTGTTACA
AAAGTACGAAGAATTTTCTGTAAGCGATTATATATATGTATATTCATCAGATATGGCTTCTCTTCTATTTCTTAGTTTTT
ACAATAACCATTATTACGGGAAGCAAAAAATGCCAAAATTGTCCATTAAGAATCAAAACTTAAGGACAAAACTTCTGGCT
CTCGTGACATTTCTACACTTATAATTACATAGCCAAACGGATAACATAACGAGGCTTTTAGCTTTTTACAAAGAGGAACG
TGGTTTAAAATTTTGTTTTTTAACAGATGAGTAAATGGCAACAACCTAATTAAATACATCCAGTGACTTCAGCAGAGTAG
ATCCAACACTTTCAAAGCCACGATTATTTCAATCGATCAGCTATAATACAATGTTACATAATTTCCATATACCAAGTTAC
CAACACGGAAACACCACCTATATAACAGCTGCAGCGAGTAGCACAGGAAAACCCTTTATTGATTGATGTGAAAGTAAATT
GAAATTGTTTTTGGGTGCATAGTGCGAGTTGTTTCAGGGGAATGGGGGTACAAATCCGAGAATTATCCGAGATAATTTCG
CAATTTTTTATTTTAAAATGATTCACAATTACTTAAAATAATTCGCAATTGTACTTTAAAATATCCAAATCCAGCTCTTA
ACCAATTTAGCTGGAATAATTATACATATATATGAATCACCCGTGACCTAGACATGCATAATATCCAAATTATCTCATTT
TTTAAAAATATACCATTCAGATAAGAATTTTAGAAAATCATTTTCCTAGCTAACGTAATGTCTATTAGGGACAATATCCC
ACATCGGAAGTTGAGTAGGATCTTAAGTGGTATATATAAGATATGGGTCTCTCCACCTATTGCCCACACTCTAATAATGT
CTTTATTTTTTTTCTTTTTTCAAACAAGCGTTAATTATGTCCAGCTGGTTCAAATATTTAAACTGGGAAAAAATTATAAA
GACTAATTAGGTCTAACAGATTAACCTATACAATTTGCATGTTTACTTAACGAAGGAAGCACGAGAGTTACATGTTTCTT
TAAACTAAACATCATATAAACTAATCAACTACTAAATACATATATAGATTTGTGATGAACACGGATCATCTTAATTACCT
TGGCTAGTACTCGTCAATATCAGTGAGTTACATACTAATTTTAAGATGCATCGTGCTCTATTGCTTATGACACTGATCAC
GTCCGCGGTTTCCATGAGTGAAGAAGAGCATTGCAGGGAC
>AT4G28400.2 | chr4:14045499-14048498 FORWARD LENGTH=3000
TAATTATACATATATATGAATCACCCGTGACCTAGACATGCATAATATCCAAATTATCTCATTTTTTAAAAATATACCAT
TCAGATAAGAATTTTAGAAAATCATTTTCCTAGCTAACGTAATGTCTATTAGGGACAATATCCCACATCGGAAGTTGAGT
AGGATCTTAAGTGGTATATATAAGATATGGGTCTCTCCACCTATTGCCCACACTCTAATAATGTCTTTATTTTTTTTCTT
TTTTCAAACAAGCGTTAATTATGTCCAGCTGGTTCAAATATTTAAACTGGGAAAAAATTATAAAGACTAATTAGGTCTAA
CAGATTAACCTATACAATTTGCATGTTTACTTAACGAAGGAAGCACGAGAGTTACATGTTTCTTTAAACTAAACATCATA
TAAACTAATCAACTACTAAATACATATATAGATTTGTGATGAACACGGATCATCTTAATTACCTTGGCTAGTACTCGTCA
ATATCAGTGAGTTACATACTAATTTTAAGATGCATCGTGCTCTATTGCTTATGACACTGATCACGTCCGCGGTTTCCATG
AGTGAAGAAGAGCATTGCAGGGACATGTTCGAGAGCTTTATTAAAGGACTATCTATGCAACCCCCTCCACAGTATTGTAG
AGGAGTGAGCCGCTTCAATAACGTCCTCAAGCTCACGTCTCCAATTACTGTAATTGATTCTTCACTCTCTCTCTCTCTCT
TTTTCATCTATACTAAAACCGGTTGTTTAACCGTGATTAACCGGGTGGGATAACCGAGTTACTACTATATGTATAGTTGC
AGGTATTGACGAAGAAAAAGGTGAATGGGAAGATAGGGGGACGGTGTGATTGCCCGGAATTAGATATAATTTGGAAAATA
AGATGTAAACCTTGCGCACAAAACCCAGACCCGAATGTAACAGAATCTGAATCACAACATGTGTTGATGTGAGTGTTCAA
TACGTCCATGTGGGGGTGCATATGCATTCTAGGAAAGATGATCTTATAATTTTCTAGTATTTGTTCACTTACGTTTTATC
GTAGTTTTCTAAGTTGTTGTATAGATATTGTCGTTTAATAAGAAATGTCACACATGCAAACCTTTGAACGTCACAAATTT
CGATTCATATTTTGAACGTTGATGTTCTATTGTTTTTGTTTTTAACAAAAGTTTATCGCACTTGTTCCTCGAAATTCACA
TTTTAATCTTTAAGTTATCTTAATAACATAGGATGGAAAAAACAGAGCATTTTCTTGTTTTTCTTCTCCTCATGGATTCC
TCTTCACTTCCCTTTTTACCAATGTCTCCGTTGCTGTCTGATTAAAAAATACGATTAATTTTCTACTAATAGTAGTTTTG
GTTATCCATGTGTTTCTTTCAGATAATAGTAGTATTAAAAAAAACACAAAATTAAAAGTCCACTTTTTACTGCCAAACAG
TGAGGTTCGGCTTTCCATAATTAATGATAGAATAACTTTGTCCTTCATTTTTTTTTTTTCAATCAATGACGACTTGTACC
TACCACCACAATTTCATTACATAATTACTTTTTTATGAATCAACTTGGTCTTTTTAGTCGTCCAAATTGACAAGGCTTGA
CTCGGAGATAAGAACACAATAATCTGCCCATCCACAGAAGACAGTAAAAGCTTTTCAGAAAGTCTATAGAAAAGATGTCA
AAATATGTGGATGTTGTAAAAGATGATATTTGATCATTTGGTAAAAGATGAAAACAGAGAAAACAATACAACGTACAGAG
GCGTTGGTGCGAAACATCACTAATCAGAAGTTATGTTGTTCTTGTTCTTGTAACGATTGTAAAACTCTGGTTTTACACAA
ATCTATAAGATTTACAGCTAAGTTGTGAGTTATTAAATTATAACTTTTGACTAATATTTTGATATATAACCACTGATCCA
CTATCACTTAGTCTTCAATTTTTAATCGCAGAAACATAAAAACGTCTAGTAAGTCACGAAACCTTGATTAGACAAATCAC
CAACTCTTTGACGGCGAAGTATATGTGTGTGATTGTGAGTAAGATCTTTATCCTCTCTAGTCTTGCTGATCAAATTGAAT
AAAATCTTGGGATAAATGGGGATTTGGAATAATGACTCCTCCTCCCCTGAGTTTCCATCACTTTGAACTATGTGATAATC
TGTAATATACATATTTTTTCTTTTCTAAAAGATGATTCTATTATTATGTGCTTGACGTAAAAATTCAATCTAAGATATGG
AAAAGTTGGAGGCTTACTATAAAGGACGATCTGGAAGGAGCCAAGAAGACTCTCTGAAAGTGAATCTATTGAAAGAGAGC
CGACAAGAATTTGTGGTGAGTAAGAAAATGAAAAACAAAAGGATAGTGTTACTTGCTGCATTTAATTATTAGGAACCAAA
ATGTACGCACTATCGCAACAAAATAAAATGAAAAGCCGAAAAGGACATTTTCATTAAACAAAGATAAGATTCAGGACAGT
TGGGAATATTGTTGTACACGATTTTCCAACAAAATTCCTAAGTTTTGTTTTATGGTCAATTAAGTAGAATTGTAGGTTAT
AAAATTTTAGAAATGAAATTAAGAAATGGTAATAGTGTGATATATAGCCATTATTCTTTTTATTGGTTTCAATCATCTTT
CACTAAAAATGTTACGTGAAACATAAATTTATTTGACAGCATTAAACAGATTATTATTTTGTGACAATAGTTTCTAGAAC
AAAACTATATATACTACAGTAGTATTAATTTATAAGAAAGGGGTTAAAAGGGAAGAAGAAAAGTCGTGAGAGAGAACGCG
TCCGCATTGGAGGACGCAGCCGATAAAATGTTACAGTCACCGAGCATTTCACATTATTTCCTCATTCGCATCAACGAAGT
CAAAACCATTTATAAACCCAAAATCTTCTTCGATCTCTCCATAATTCTCGTTTGCGTCATTCATTCATCACATATCAACC
ACCACAGAGACAGAGGAATAGTCTCAAAACTTTCTCAGAA
>AT4G28400.1 | chr4:14045499-14048498 FORWARD LENGTH=3000
TAATTATACATATATATGAATCACCCGTGACCTAGACATGCATAATATCCAAATTATCTCATTTTTTAAAAATATACCAT
TCAGATAAGAATTTTAGAAAATCATTTTCCTAGCTAACGTAATGTCTATTAGGGACAATATCCCACATCGGAAGTTGAGT
AGGATCTTAAGTGGTATATATAAGATATGGGTCTCTCCACCTATTGCCCACACTCTAATAATGTCTTTATTTTTTTTCTT
TTTTCAAACAAGCGTTAATTATGTCCAGCTGGTTCAAATATTTAAACTGGGAAAAAATTATAAAGACTAATTAGGTCTAA
CAGATTAACCTATACAATTTGCATGTTTACTTAACGAAGGAAGCACGAGAGTTACATGTTTCTTTAAACTAAACATCATA
TAAACTAATCAACTACTAAATACATATATAGATTTGTGATGAACACGGATCATCTTAATTACCTTGGCTAGTACTCGTCA
ATATCAGTGAGTTACATACTAATTTTAAGATGCATCGTGCTCTATTGCTTATGACACTGATCACGTCCGCGGTTTCCATG
AGTGAAGAAGAGCATTGCAGGGACATGTTCGAGAGCTTTATTAAAGGACTATCTATGCAACCCCCTCCACAGTATTGTAG
AGGAGTGAGCCGCTTCAATAACGTCCTCAAGCTCACGTCTCCAATTACTGTAATTGATTCTTCACTCTCTCTCTCTCTCT
TTTTCATCTATACTAAAACCGGTTGTTTAACCGTGATTAACCGGGTGGGATAACCGAGTTACTACTATATGTATAGTTGC
AGGTATTGACGAAGAAAAAGGTGAATGGGAAGATAGGGGGACGGTGTGATTGCCCGGAATTAGATATAATTTGGAAAATA
AGATGTAAACCTTGCGCACAAAACCCAGACCCGAATGTAACAGAATCTGAATCACAACATGTGTTGATGTGAGTGTTCAA
TACGTCCATGTGGGGGTGCATATGCATTCTAGGAAAGATGATCTTATAATTTTCTAGTATTTGTTCACTTACGTTTTATC
GTAGTTTTCTAAGTTGTTGTATAGATATTGTCGTTTAATAAGAAATGTCACACATGCAAACCTTTGAACGTCACAAATTT
CGATTCATATTTTGAACGTTGATGTTCTATTGTTTTTGTTTTTAACAAAAGTTTATCGCACTTGTTCCTCGAAATTCACA
TTTTAATCTTTAAGTTATCTTAATAACATAGGATGGAAAAAACAGAGCATTTTCTTGTTTTTCTTCTCCTCATGGATTCC
TCTTCACTTCCCTTTTTACCAATGTCTCCGTTGCTGTCTGATTAAAAAATACGATTAATTTTCTACTAATAGTAGTTTTG
GTTATCCATGTGTTTCTTTCAGATAATAGTAGTATTAAAAAAAACACAAAATTAAAAGTCCACTTTTTACTGCCAAACAG
TGAGGTTCGGCTTTCCATAATTAATGATAGAATAACTTTGTCCTTCATTTTTTTTTTTTCAATCAATGACGACTTGTACC
TACCACCACAATTTCATTACATAATTACTTTTTTATGAATCAACTTGGTCTTTTTAGTCGTCCAAATTGACAAGGCTTGA
CTCGGAGATAAGAACACAATAATCTGCCCATCCACAGAAGACAGTAAAAGCTTTTCAGAAAGTCTATAGAAAAGATGTCA
AAATATGTGGATGTTGTAAAAGATGATATTTGATCATTTGGTAAAAGATGAAAACAGAGAAAACAATACAACGTACAGAG
GCGTTGGTGCGAAACATCACTAATCAGAAGTTATGTTGTTCTTGTTCTTGTAACGATTGTAAAACTCTGGTTTTACACAA
ATCTATAAGATTTACAGCTAAGTTGTGAGTTATTAAATTATAACTTTTGACTAATATTTTGATATATAACCACTGATCCA
CTATCACTTAGTCTTCAATTTTTAATCGCAGAAACATAAAAACGTCTAGTAAGTCACGAAACCTTGATTAGACAAATCAC
CAACTCTTTGACGGCGAAGTATATGTGTGTGATTGTGAGTAAGATCTTTATCCTCTCTAGTCTTGCTGATCAAATTGAAT
AAAATCTTGGGATAAATGGGGATTTGGAATAATGACTCCTCCTCCCCTGAGTTTCCATCACTTTGAACTATGTGATAATC
TGTAATATACATATTTTTTCTTTTCTAAAAGATGATTCTATTATTATGTGCTTGACGTAAAAATTCAATCTAAGATATGG
AAAAGTTGGAGGCTTACTATAAAGGACGATCTGGAAGGAGCCAAGAAGACTCTCTGAAAGTGAATCTATTGAAAGAGAGC
CGACAAGAATTTGTGGTGAGTAAGAAAATGAAAAACAAAAGGATAGTGTTACTTGCTGCATTTAATTATTAGGAACCAAA
ATGTACGCACTATCGCAACAAAATAAAATGAAAAGCCGAAAAGGACATTTTCATTAAACAAAGATAAGATTCAGGACAGT
TGGGAATATTGTTGTACACGATTTTCCAACAAAATTCCTAAGTTTTGTTTTATGGTCAATTAAGTAGAATTGTAGGTTAT
AAAATTTTAGAAATGAAATTAAGAAATGGTAATAGTGTGATATATAGCCATTATTCTTTTTATTGGTTTCAATCATCTTT
CACTAAAAATGTTACGTGAAACATAAATTTATTTGACAGCATTAAACAGATTATTATTTTGTGACAATAGTTTCTAGAAC
AAAACTATATATACTACAGTAGTATTAATTTATAAGAAAGGGGTTAAAAGGGAAGAAGAAAAGTCGTGAGAGAGAACGCG
TCCGCATTGGAGGACGCAGCCGATAAAATGTTACAGTCACCGAGCATTTCACATTATTTCCTCATTCGCATCAACGAAGT
CAAAACCATTTATAAACCCAAAATCTTCTTCGATCTCTCCATAATTCTCGTTTGCGTCATTCATTCATCACATATCAACC
ACCACAGAGACAGAGGAATAGTCTCAAAACTTTCTCAGAA
>AT4G28400.3 | chr4:14046062-14049061 FORWARD LENGTH=3000
GAAGAAGAGCATTGCAGGGACATGTTCGAGAGCTTTATTAAAGGACTATCTATGCAACCCCCTCCACAGTATTGTAGAGG
AGTGAGCCGCTTCAATAACGTCCTCAAGCTCACGTCTCCAATTACTGTAATTGATTCTTCACTCTCTCTCTCTCTCTTTT
TCATCTATACTAAAACCGGTTGTTTAACCGTGATTAACCGGGTGGGATAACCGAGTTACTACTATATGTATAGTTGCAGG
TATTGACGAAGAAAAAGGTGAATGGGAAGATAGGGGGACGGTGTGATTGCCCGGAATTAGATATAATTTGGAAAATAAGA
TGTAAACCTTGCGCACAAAACCCAGACCCGAATGTAACAGAATCTGAATCACAACATGTGTTGATGTGAGTGTTCAATAC
GTCCATGTGGGGGTGCATATGCATTCTAGGAAAGATGATCTTATAATTTTCTAGTATTTGTTCACTTACGTTTTATCGTA
GTTTTCTAAGTTGTTGTATAGATATTGTCGTTTAATAAGAAATGTCACACATGCAAACCTTTGAACGTCACAAATTTCGA
TTCATATTTTGAACGTTGATGTTCTATTGTTTTTGTTTTTAACAAAAGTTTATCGCACTTGTTCCTCGAAATTCACATTT
TAATCTTTAAGTTATCTTAATAACATAGGATGGAAAAAACAGAGCATTTTCTTGTTTTTCTTCTCCTCATGGATTCCTCT
TCACTTCCCTTTTTACCAATGTCTCCGTTGCTGTCTGATTAAAAAATACGATTAATTTTCTACTAATAGTAGTTTTGGTT
ATCCATGTGTTTCTTTCAGATAATAGTAGTATTAAAAAAAACACAAAATTAAAAGTCCACTTTTTACTGCCAAACAGTGA
GGTTCGGCTTTCCATAATTAATGATAGAATAACTTTGTCCTTCATTTTTTTTTTTTCAATCAATGACGACTTGTACCTAC
CACCACAATTTCATTACATAATTACTTTTTTATGAATCAACTTGGTCTTTTTAGTCGTCCAAATTGACAAGGCTTGACTC
GGAGATAAGAACACAATAATCTGCCCATCCACAGAAGACAGTAAAAGCTTTTCAGAAAGTCTATAGAAAAGATGTCAAAA
TATGTGGATGTTGTAAAAGATGATATTTGATCATTTGGTAAAAGATGAAAACAGAGAAAACAATACAACGTACAGAGGCG
TTGGTGCGAAACATCACTAATCAGAAGTTATGTTGTTCTTGTTCTTGTAACGATTGTAAAACTCTGGTTTTACACAAATC
TATAAGATTTACAGCTAAGTTGTGAGTTATTAAATTATAACTTTTGACTAATATTTTGATATATAACCACTGATCCACTA
TCACTTAGTCTTCAATTTTTAATCGCAGAAACATAAAAACGTCTAGTAAGTCACGAAACCTTGATTAGACAAATCACCAA
CTCTTTGACGGCGAAGTATATGTGTGTGATTGTGAGTAAGATCTTTATCCTCTCTAGTCTTGCTGATCAAATTGAATAAA
ATCTTGGGATAAATGGGGATTTGGAATAATGACTCCTCCTCCCCTGAGTTTCCATCACTTTGAACTATGTGATAATCTGT
AATATACATATTTTTTCTTTTCTAAAAGATGATTCTATTATTATGTGCTTGACGTAAAAATTCAATCTAAGATATGGAAA
AGTTGGAGGCTTACTATAAAGGACGATCTGGAAGGAGCCAAGAAGACTCTCTGAAAGTGAATCTATTGAAAGAGAGCCGA
CAAGAATTTGTGGTGAGTAAGAAAATGAAAAACAAAAGGATAGTGTTACTTGCTGCATTTAATTATTAGGAACCAAAATG
TACGCACTATCGCAACAAAATAAAATGAAAAGCCGAAAAGGACATTTTCATTAAACAAAGATAAGATTCAGGACAGTTGG
GAATATTGTTGTACACGATTTTCCAACAAAATTCCTAAGTTTTGTTTTATGGTCAATTAAGTAGAATTGTAGGTTATAAA
ATTTTAGAAATGAAATTAAGAAATGGTAATAGTGTGATATATAGCCATTATTCTTTTTATTGGTTTCAATCATCTTTCAC
TAAAAATGTTACGTGAAACATAAATTTATTTGACAGCATTAAACAGATTATTATTTTGTGACAATAGTTTCTAGAACAAA
ACTATATATACTACAGTAGTATTAATTTATAAGAAAGGGGTTAAAAGGGAAGAAGAAAAGTCGTGAGAGAGAACGCGTCC
GCATTGGAGGACGCAGCCGATAAAATGTTACAGTCACCGAGCATTTCACATTATTTCCTCATTCGCATCAACGAAGTCAA
AACCATTTATAAACCCAAAATCTTCTTCGATCTCTCCATAATTCTCGTTTGCGTCATTCATTCATCACATATCAACCACC
ACAGAGACAGAGGAATAGTCTCAAAACTTTCTCAGAAATGGCAGGCAGTAATATTCTCCATAAGATTAAGGTACTACTCT
TTTTATGCTTTATTCTTCTTATTTGACGGTACTACTTTGAGATGAGATCTCCTTGATCTGATCTCTTTTGAGCTCACTTT
TCTCTGCTTTGGACCTGGAATCAGTTTCTCTGTTGTTAGCTCTTTCTTTGATTAGTAAAAAGTTTGAAACTTTTTTTGAG
AAATAAACAAAGTTTTAAGTGAGTGAGTTAGTCAGATAAACGAATGCAGTCTCAAGGTTGATCCTTTAGCTTTATCAAAT
AAAAAAGGTTGATCCTTTAGAATTTTATGGTTTTTGGCTGATCCATTAGCTTAACTTTTGAGGTGGGTTTTCTCTGAAGA
ATCTGTGCATAGATCTCTGTTATGCTTATGGTTTGTTCATGGGGGTGATAAAGAACTTAGATTTAGATGACTCCATGAAG
GCTTTTAACTGATTTGGTTTGAAGAATCCAGTGTTTCTTGATCTTGTGTGGATTCAGTATTAACTCTACTGTTTTGCTGT
GGATTAGTTGAAGGCTGGGTTCTGTGGATCTGCTCCTGAC
>AT4G28405.1 | chr4:14050816-14053815 REVERSE LENGTH=3000
TGACAACAAGGTATTGCTCGATGTTCAAACAGACTCACGTCTACAAAATGTTAAATTAATATCATGTCCAGTAGGACATT
GTTTACTTCTAATAACGTGTGATGATTGAGAAATTGAAAAACTGACCCTAGTTGTTTTGAAAACGTTTTTGGGATCGTTC
ATTGCGATCCAACCTATTCGCCAGCCGGGAACGAGCCATCCCTTGGATATGGACCCGAGTGTAACCACAGGAGTAATGGA
TGAAAATATCCCCATCGGGACAAATTTATTCTCTCCATAAATAGTTTGGTTATAAACTTCATCAGAAATCACCATTATTC
CTAGCTTTCTCGCCACCTCAGCCACCTATACGTCATAATAAAATGTTTAACAAAAGTTTTGTTCAAAGAAAGTAAATAGT
TTTCACTTTTCACGTACTTTCTTTAGATGTTCATATGTATAGACATTTCCACACGGGTTGTGAGGATTCATTATCACCAC
AGCAATGGTATTTTCGTCTGCCATGGCCTCAACACCTTGAAGATCTATCTCCCAGTCTAGATCGGGAAGGAGATTGTACT
TGCGAATCTCGACTAGGCTATGGATTGCGTGACTGTTGTAGAGGGGATAAATTAGAGTCGGTAGCAAGATATTGGCCTTT
GGTCCGGCGAGGGCATGAATCATTGTCTCTATCCCTTGGCAACACCCCACCGTCATAAATATATCATCTGAATGTATCTT
ATGTGGAAGGTCCCGGTTCAGATAATTTGCAACCGCCCTAAATTAATATGAGCATGCATTAGCATAGTTGCACATGTTAT
AGTAAAATCTAAACCAAGTTTTTAAACACCGATTATAACTTCAGCATGCAGTAACATCTCAACTAGTGCTACATATGTCT
TAATATTTCTCCTTCCAATCCATATTCACCTAGTGACACTGGTTATAAGCAGTAACTTCTCAACTAGTGCTACGTCTAAC
TTATTCACCTAATATAGTAATAAAGAACTATGTTAAACTTTTGTCATATAAATACAGTATCGGATAACTTTCGAAGAAAA
CATATTAGTGAAACAATTAGAAACTAATTAATTACCTTCTGGCCGGTAAAATACCGACCCCGGGGGCGTAAGAGTTTGCA
GCTCCAGACCGTAAGGATTCAACCACCGCTTCCTCAGCGTCAACGGACGTTTGGAAGCAAGGGTAGACGGAGGGGTCGCC
GTGACCCAGAGGCAAAATAGTCTTTTTGACGTCTTTGCTGCAGCAGTCGAATAACCTAGCAAGTGTACCTTTCATTGAGA
CACTAGCCGCTTCCTTGGCCGCTTTGTTGCCTTTGAACCTCCAGACGCTGCCACCGATGCCTCCGTGGTCTGTTGTCTTG
CGTTCATCGTATTCCTCTTTGTCCGTTTCAAATGAAGGCAGGAGAAGGTTCATGTGTTGACTCATTGCTCCGAGTGAACT
TCTTCCTCTTGGTTTGTTTTTTCTTTTGTGTGCTTATTCTTTTGTGAAAGTGGAATCATATATATAAGCATGAAACATAA
ATTAGATGTTTTTTTTGCTTTTTTTGTGTGTTCAGTTTGGAATGTGCGCTCGATCACTCGAGTTCATAGACACAACTCAG
ACAAGCACTAACCCATACTTAAATGCTACCCATAAGCCACTAGCGACAAGCACAAACATAAATTAGATTATCACTTAGAT
ATATATAAGCACAGATTAATCCGTAAAATATACATGATTATTGGTACGTCTTTATATCTTCATGTTATTGATCAATACGA
AATGGGTCATTCAGGCATTCACGAGAGGTGTCTAATTTTATAGTTGTCTTTTAGTTATTCTTTCTTTTTATAAAGAGTCT
TTTAAAATTATTGTTAAAAACAAAAAAAACTACAATACCTCGTGAATGGGCAATTTAATAAGAGAGAAAAAAGGCAAGTG
GGAACCGTAGCCAACTTCAACACAAAAAGTCATCCTCGAATTCCAATGAGCTTTGTAACGATGCTAAATGCAGATGAAGA
ATGGCCAGCCCTAAAACCAATCCTTCAAAACACACGTAATCTGCTCAACATTGTGAAGGAGGTCAAAGTAATGTTTACAT
ATATACCGAGGTTTAAATGAGCTTTCGGATAGAAAGACAAAGGTGTCTCTTTCATTTGTTAACTATGATCCTAAATTATA
TTCTATCCCGCCTAGTTAAGTTAAATCCTCTGTGGATTCAGAACTTTTGTAACAGATATTTGAGGTCAGTTTGAAGTTGT
TGTTTAGCCTAAACAAAAATTAAGAGAAAACAATGGCCATTGGAACGAAGTGTAGTTCCCGTCAAAAGATTAGAGAGGTA
ATTTTAAAAAAGGGTTTTTTGACGTCCACGATAAAAACAACTAGATCCGCGCAATGGTCGGTGACCATTTAAGGTTACGA
GTAACATTGAGGTTCCCACTTCTAACGTATTCTGAATGTTTTTTTTTCTGTATAATTGATTTTTTTTTCTCAAAGTTTTA
ATTGTAGTTTTACTTACATACAGATACAGTACTAATTAAAATACTCTAAAACTTATTTAAATCCTTCATAACTTAACATA
AAATTCGATATTGAAAACCCAATTTTCTTTAATCGTCTTGGAAATGGGAGTTTAGAATAACACATTTATTCATGTTTTTT
TTTTATACATAAAACACAATTGTTCAAGTTTGTGATATATGGTCTTACGCATTTCCAAAACTAACATATGTAAGAAAGTT
AGATTTTTTTTCTTTTTTTTTTGTTATCTGTATGTAGTTCGCAATTTCACCACACACATACACTAACATGGCCATTAATG
GTCCATTTAAAATTTCAAATACGAGAAACGCCTATATTTAAATTTTAGATAGTTCCCACGCGGCCGAAAGCATTAAAATC
TCGCATGCGTTACTAAGTTGAATTTTCTGTTAAGATAGTGTCACGATTACGTTAGGTAGAGATAAAATAAGACCAACACA
AAAACAAAACAACAACAATTGCTACATTTTGGCTAGGATG
>AT4G28410.1 | chr4:14049391-14052390 FORWARD LENGTH=3000
AGAGAATGCTATAAGGAATGCCTACAGATCAACAGATGCCGTGATATTGCAGCAGTCCCTTAAGCTTGGTAAAGGCGGAT
CAACAGCTGTAACGGGAATTCTAATTGATGGTAAAAAGCTAGTTGTTGCTAATGTTGGAGACTCCAGAGCAGTGATGTCT
AAGAATGGTGTTGCGCATCAGCTATCTGTCGATCATGAACCAAGCAAGGAGAAAAAAGAAATAGAGAGCCGAGGTGGCTT
TGTGTCAAATATTCCAGGTAAAGCTACATAATTTGTTCTAACTAGTTATGCTTTTGGTCTTCTTGGATTAAGTATTAACG
TTCCTAAAATGTTGCAGGGGATGTTCCACGAGTGGATGGACAGTTAGCGGTTGCAAGAGCATTTGGAGATAAGAGCTTAA
AGTTACATCTGAGCTCAGAACCGGACATAACACACCAGACAATTGATGATCACACTGAATTCATCCTTTTCGCAAGCGAT
GGTATTTGGAAAGTAAGTTTAATGACTCAGTATCTTACTCTGTTTCTAACCGTGGTTTAGCCAGTTTCTGGTCTACTTCT
TCTAACATGATGGACGATCTTTAACTGCAGGTATTATCAAACCAAGAAGCGGTTGATGCTATCAAGAGTATCAAAGATCC
TCATGCAGCTGCAAAGCACTTGATAGAGGAAGCTATATCTAGGAAGAGCAAAGATGACATCTCATGTATCGTTGTAAAGT
TCCACTAATCTTCTCTTCTTCTTATCAAAAGCTATTTTGTCTATAAGTTACCATCAAGTTGCAAGATAGAGAAATATATG
CTCAAGCTGTGTCTGTAAAAACCCAGTAATGAGGTTTCCCAGAAGATGTAATATATTATCGAAATCGCAACAGCCTTAAG
ATACAAAAGAAAGAACTGAAATTAAAAAAATGAAATAAAACAAATCGCAACAGCCTTAAGATACAAAAGAAAGATGTTCT
TCGTAGTTGTTGTCATCTTCGAATCTCCTCTTCTCTGCAGAAATAGAAAAACAAAGGACAAAGTATATTGTCAGCTTTAA
CATACAAGCAAAAAAATTGTGGTGGATCAAAGGAATTAATGGAACTTACAAGCGCATGTGTGGTCTCTAGACATGGGGAA
GTCAGAACTGAAATGACACTGGTCGGAAAGAGCCAAAACGTCTGGCTTGAGTGATTCGATGGATGTGGTCAGAAACTCCA
TACACCGGCAAAGCCTGCGCCTCTCCTTCCCATGCTTACGGCGGCACTGAACCAACGGCAACACTCTGCGGTGGGCGGAG
ACTCCTGATGGACGAAGAACATCTTGCACTGTTCTAGCATCACGTTCGCCACGTCTACACACTCCGGTGGCCAAGGACGG
TACACTGCGTCGGTAGTTGTGGCTGCAACAAGAAGACACATCATTGCAAACGCTACTTTCATCATCATCCTAGCCAAAAT
GTAGCAATTGTTGTTGTTTTGTTTTTGTGTTGGTCTTATTTTATCTCTACCTAACGTAATCGTGACACTATCTTAACAGA
AAATTCAACTTAGTAACGCATGCGAGATTTTAATGCTTTCGGCCGCGTGGGAACTATCTAAAATTTAAATATAGGCGTTT
CTCGTATTTGAAATTTTAAATGGACCATTAATGGCCATGTTAGTGTATGTGTGTGGTGAAATTGCGAACTACATACAGAT
AACAAAAAAAAAAGAAAAAAAATCTAACTTTCTTACATATGTTAGTTTTGGAAATGCGTAAGACCATATATCACAAACTT
GAACAATTGTGTTTTATGTATAAAAAAAAAACATGAATAAATGTGTTATTCTAAACTCCCATTTCCAAGACGATTAAAGA
AAATTGGGTTTTCAATATCGAATTTTATGTTAAGTTATGAAGGATTTAAATAAGTTTTAGAGTATTTTAATTAGTACTGT
ATCTGTATGTAAGTAAAACTACAATTAAAACTTTGAGAAAAAAAAATCAATTATACAGAAAAAAAAACATTCAGAATACG
TTAGAAGTGGGAACCTCAATGTTACTCGTAACCTTAAATGGTCACCGACCATTGCGCGGATCTAGTTGTTTTTATCGTGG
ACGTCAAAAAACCCTTTTTTAAAATTACCTCTCTAATCTTTTGACGGGAACTACACTTCGTTCCAATGGCCATTGTTTTC
TCTTAATTTTTGTTTAGGCTAAACAACAACTTCAAACTGACCTCAAATATCTGTTACAAAAGTTCTGAATCCACAGAGGA
TTTAACTTAACTAGGCGGGATAGAATATAATTTAGGATCATAGTTAACAAATGAAAGAGACACCTTTGTCTTTCTATCCG
AAAGCTCATTTAAACCTCGGTATATATGTAAACATTACTTTGACCTCCTTCACAATGTTGAGCAGATTACGTGTGTTTTG
AAGGATTGGTTTTAGGGCTGGCCATTCTTCATCTGCATTTAGCATCGTTACAAAGCTCATTGGAATTCGAGGATGACTTT
TTGTGTTGAAGTTGGCTACGGTTCCCACTTGCCTTTTTTCTCTCTTATTAAATTGCCCATTCACGAGGTATTGTAGTTTT
TTTTGTTTTTAACAATAATTTTAAAAGACTCTTTATAAAAAGAAAGAATAACTAAAAGACAACTATAAAATTAGACACCT
CTCGTGAATGCCTGAATGACCCATTTCGTATTGATCAATAACATGAAGATATAAAGACGTACCAATAATCATGTATATTT
TACGGATTAATCTGTGCTTATATATATCTAAGTGATAATCTAATTTATGTTTGTGCTTGTCGCTAGTGGCTTATGGGTAG
CATTTAAGTATGGGTTAGTGCTTGTCTGAGTTGTGTCTATGAACTCGAGTGATCGAGCGCACATTCCAAACTGAACACAC
AAAAAAAGCAAAAAAAACATCTAATTTATGTTTCATGCTTATATATATGATTCCACTTTCACAAAAGAATAAGCACACAA
AAGAAAAAACAAACCAAGAGGAAGAAGTTCACTCGGAGCA
>AT4G28410.2 | chr4:14049391-14052390 FORWARD LENGTH=3000
AGAGAATGCTATAAGGAATGCCTACAGATCAACAGATGCCGTGATATTGCAGCAGTCCCTTAAGCTTGGTAAAGGCGGAT
CAACAGCTGTAACGGGAATTCTAATTGATGGTAAAAAGCTAGTTGTTGCTAATGTTGGAGACTCCAGAGCAGTGATGTCT
AAGAATGGTGTTGCGCATCAGCTATCTGTCGATCATGAACCAAGCAAGGAGAAAAAAGAAATAGAGAGCCGAGGTGGCTT
TGTGTCAAATATTCCAGGTAAAGCTACATAATTTGTTCTAACTAGTTATGCTTTTGGTCTTCTTGGATTAAGTATTAACG
TTCCTAAAATGTTGCAGGGGATGTTCCACGAGTGGATGGACAGTTAGCGGTTGCAAGAGCATTTGGAGATAAGAGCTTAA
AGTTACATCTGAGCTCAGAACCGGACATAACACACCAGACAATTGATGATCACACTGAATTCATCCTTTTCGCAAGCGAT
GGTATTTGGAAAGTAAGTTTAATGACTCAGTATCTTACTCTGTTTCTAACCGTGGTTTAGCCAGTTTCTGGTCTACTTCT
TCTAACATGATGGACGATCTTTAACTGCAGGTATTATCAAACCAAGAAGCGGTTGATGCTATCAAGAGTATCAAAGATCC
TCATGCAGCTGCAAAGCACTTGATAGAGGAAGCTATATCTAGGAAGAGCAAAGATGACATCTCATGTATCGTTGTAAAGT
TCCACTAATCTTCTCTTCTTCTTATCAAAAGCTATTTTGTCTATAAGTTACCATCAAGTTGCAAGATAGAGAAATATATG
CTCAAGCTGTGTCTGTAAAAACCCAGTAATGAGGTTTCCCAGAAGATGTAATATATTATCGAAATCGCAACAGCCTTAAG
ATACAAAAGAAAGAACTGAAATTAAAAAAATGAAATAAAACAAATCGCAACAGCCTTAAGATACAAAAGAAAGATGTTCT
TCGTAGTTGTTGTCATCTTCGAATCTCCTCTTCTCTGCAGAAATAGAAAAACAAAGGACAAAGTATATTGTCAGCTTTAA
CATACAAGCAAAAAAATTGTGGTGGATCAAAGGAATTAATGGAACTTACAAGCGCATGTGTGGTCTCTAGACATGGGGAA
GTCAGAACTGAAATGACACTGGTCGGAAAGAGCCAAAACGTCTGGCTTGAGTGATTCGATGGATGTGGTCAGAAACTCCA
TACACCGGCAAAGCCTGCGCCTCTCCTTCCCATGCTTACGGCGGCACTGAACCAACGGCAACACTCTGCGGTGGGCGGAG
ACTCCTGATGGACGAAGAACATCTTGCACTGTTCTAGCATCACGTTCGCCACGTCTACACACTCCGGTGGCCAAGGACGG
TACACTGCGTCGGTAGTTGTGGCTGCAACAAGAAGACACATCATTGCAAACGCTACTTTCATCATCATCCTAGCCAAAAT
GTAGCAATTGTTGTTGTTTTGTTTTTGTGTTGGTCTTATTTTATCTCTACCTAACGTAATCGTGACACTATCTTAACAGA
AAATTCAACTTAGTAACGCATGCGAGATTTTAATGCTTTCGGCCGCGTGGGAACTATCTAAAATTTAAATATAGGCGTTT
CTCGTATTTGAAATTTTAAATGGACCATTAATGGCCATGTTAGTGTATGTGTGTGGTGAAATTGCGAACTACATACAGAT
AACAAAAAAAAAAGAAAAAAAATCTAACTTTCTTACATATGTTAGTTTTGGAAATGCGTAAGACCATATATCACAAACTT
GAACAATTGTGTTTTATGTATAAAAAAAAAACATGAATAAATGTGTTATTCTAAACTCCCATTTCCAAGACGATTAAAGA
AAATTGGGTTTTCAATATCGAATTTTATGTTAAGTTATGAAGGATTTAAATAAGTTTTAGAGTATTTTAATTAGTACTGT
ATCTGTATGTAAGTAAAACTACAATTAAAACTTTGAGAAAAAAAAATCAATTATACAGAAAAAAAAACATTCAGAATACG
TTAGAAGTGGGAACCTCAATGTTACTCGTAACCTTAAATGGTCACCGACCATTGCGCGGATCTAGTTGTTTTTATCGTGG
ACGTCAAAAAACCCTTTTTTAAAATTACCTCTCTAATCTTTTGACGGGAACTACACTTCGTTCCAATGGCCATTGTTTTC
TCTTAATTTTTGTTTAGGCTAAACAACAACTTCAAACTGACCTCAAATATCTGTTACAAAAGTTCTGAATCCACAGAGGA
TTTAACTTAACTAGGCGGGATAGAATATAATTTAGGATCATAGTTAACAAATGAAAGAGACACCTTTGTCTTTCTATCCG
AAAGCTCATTTAAACCTCGGTATATATGTAAACATTACTTTGACCTCCTTCACAATGTTGAGCAGATTACGTGTGTTTTG
AAGGATTGGTTTTAGGGCTGGCCATTCTTCATCTGCATTTAGCATCGTTACAAAGCTCATTGGAATTCGAGGATGACTTT
TTGTGTTGAAGTTGGCTACGGTTCCCACTTGCCTTTTTTCTCTCTTATTAAATTGCCCATTCACGAGGTATTGTAGTTTT
TTTTGTTTTTAACAATAATTTTAAAAGACTCTTTATAAAAAGAAAGAATAACTAAAAGACAACTATAAAATTAGACACCT
CTCGTGAATGCCTGAATGACCCATTTCGTATTGATCAATAACATGAAGATATAAAGACGTACCAATAATCATGTATATTT
TACGGATTAATCTGTGCTTATATATATCTAAGTGATAATCTAATTTATGTTTGTGCTTGTCGCTAGTGGCTTATGGGTAG
CATTTAAGTATGGGTTAGTGCTTGTCTGAGTTGTGTCTATGAACTCGAGTGATCGAGCGCACATTCCAAACTGAACACAC
AAAAAAAGCAAAAAAAACATCTAATTTATGTTTCATGCTTATATATATGATTCCACTTTCACAAAAGAATAAGCACACAA
AAGAAAAAACAAACCAAGAGGAAGAAGTTCACTCGGAGCA
>AT4G28420.2 | chr4:14052687-14055686 FORWARD LENGTH=3000
GTCTGGAGCTGCAAACTCTTACGCCCCCGGGGTCGGTATTTTACCGGCCAGAAGGTAATTAATTAGTTTCTAATTGTTTC
ACTAATATGTTTTCTTCGAAAGTTATCCGATACTGTATTTATATGACAAAAGTTTAACATAGTTCTTTATTACTATATTA
GGTGAATAAGTTAGACGTAGCACTAGTTGAGAAGTTACTGCTTATAACCAGTGTCACTAGGTGAATATGGATTGGAAGGA
GAAATATTAAGACATATGTAGCACTAGTTGAGATGTTACTGCATGCTGAAGTTATAATCGGTGTTTAAAAACTTGGTTTA
GATTTTACTATAACATGTGCAACTATGCTAATGCATGCTCATATTAATTTAGGGCGGTTGCAAATTATCTGAACCGGGAC
CTTCCACATAAGATACATTCAGATGATATATTTATGACGGTGGGGTGTTGCCAAGGGATAGAGACAATGATTCATGCCCT
CGCCGGACCAAAGGCCAATATCTTGCTACCGACTCTAATTTATCCCCTCTACAACAGTCACGCAATCCATAGCCTAGTCG
AGATTCGCAAGTACAATCTCCTTCCCGATCTAGACTGGGAGATAGATCTTCAAGGTGTTGAGGCCATGGCAGACGAAAAT
ACCATTGCTGTGGTGATAATGAATCCTCACAACCCGTGTGGAAATGTCTATACATATGAACATCTAAAGAAAGTACGTGA
AAAGTGAAAACTATTTACTTTCTTTGAACAAAACTTTTGTTAAACATTTTATTATGACGTATAGGTGGCTGAGGTGGCGA
GAAAGCTAGGAATAATGGTGATTTCTGATGAAGTTTATAACCAAACTATTTATGGAGAGAATAAATTTGTCCCGATGGGG
ATATTTTCATCCATTACTCCTGTGGTTACACTCGGGTCCATATCCAAGGGATGGCTCGTTCCCGGCTGGCGAATAGGTTG
GATCGCAATGAACGATCCCAAAAACGTTTTCAAAACAACTAGGGTCAGTTTTTCAATTTCTCAATCATCACACGTTATTA
GAAGTAAACAATGTCCTACTGGACATGATATTAATTTAACATTTTGTAGACGTGAGTCTGTTTGAACATCGAGCAATACC
TTGTTGTCAATAGGTCGTTGAATCCATCAAGGAACATCTCGACATAAGTCCAGATCCATCAACAATCCTACAGGTTTGTC
TCTTATGAAACTTAATGTTCCATATGACACATGCACAAATGCAACGTGTAATGCGCAATAGCTAATGTGTTGCCTTGTTT
AAATTGGAAGTTTGCACTTCCAAACATCTTGGAGAAGACGAAGAAAGAATTCTTCGAGAAGAATAACTCGATCCTGAGTC
AAAACGTAGATTTTGCGTTCGATGCCCTCAAGGACATTCCTTGCCTCACCTGCCCCAAGAAACCGGAGTCGTGTACTTAC
TTAGTGGTACCAATTCCTCTTTACCAACATATCTTTACATACGTTTTATTTTTACCTTCACAACATATCTTTATACTTAA
GATATATGCTAAGAGAAATATCAATGCAAAACTAACAAATACACATTTTCTTTCCTTTTCTTTCTCTCGCCTATAATCTA
TATGCACTCCTAGATTTGAGTCCAGGTTTATTTATTCGTTAACAAACTATTATACTACAAATCCTTATTAACAAATACAA
CTTTTTCTGAAATACTAATTTTCTCAAGTATCTAACACAAATATTTTATTTTGTAACAAAAACATCAACAATAATGAAAA
TGTTAACATACATCACACAAAAGGAAAAAAGAAATATTTCATATATAAGAGAAACTTCATTAATCCTAACGTAAATTATG
TATATATATTGAAGACAAAATTGGATCTGTCCCTCTTGGAGGACATCACGAATGATTTTGATTTCTGCATGAAGCTGGCC
CAAGAGGAAAATCTCGTCTTTCTACCTGGTAATCAATATGAAACTCCTTTTCAGGTAAGCAATATTTATAAATATAAAAA
TTGAGAGATATGGGTTGGTTTGGAATATAATGCAGGAGAGGTACTAGGACTGAAGAATTGGGTGAGATTCTCTATCGGAG
TGGAGAGGTCTATGCTGGAAGATGCATTCATGAGGCTCAAAGGCTTCTTCGCTCGCCATACTAAAACACAACTCACTTAA
AAACTCAGCTTCATTCTCGGAACCTGAGACCCTATCTTTCTATATTTTTGTATTACTCTGTTCATTTTGTTTTCGAAACG
TTGTGTGTGCTATGCTTTTCTGTTGGAACGTCGTTTTATTCGAATTAAACATGATGACGAAGCTTTTAAATATATTTAAC
AAGATTCGATATGGGGTCGAGAATTATATTAAAACACTTTGACTACCATTTATTTATTATGATACACTTTTTCAAATTTA
CTTGACCCTAAAATTTTTGGATATCAAATTATTCATCTTACACTATATACACTGGTCAATTTTGGATGAAACTTATATGA
ATAATTTATTAAAACTTATTACGATAAGGCTAGTCCGAATCCTTCTTACACGTACTTTGAAAAAAAAAACTTGTCATTTG
TAAGGCATCATCAATATTCTTACGTTTCACAATTCATCTTCTTCTAATATTATGTTTCATTGGAATCCGAACGACGGAAA
TTTCACGTTAAAACTTTTGGCTTCTTCTTTTTTTTGGTCACGCACATCATCTATCATACTTTAGTATTATCTTCATTCAA
AGTCTGTAATTCAAAGCCGTAATTAATTATGGTCACGCACATCATATATCATACTTTATTATTATCTTCGTCATTCAAAG
TCTATAACTTCAGTTTACTATTGACAATCTGACGTACTGACATAGACAAAGTCTACGCTTGACAATTTTAGAATCATGCA
TGAACCAAAGAGTTCCGATTGTTTTACTTCTTCATCTATAAATATCTTTGTTGACCTCTCTTCATATAAACACAACATTT
AGATTTCAATAGCTACTTACTCCCAACGAATATATTCACA
>AT4G28420.1 | chr4:14052687-14055686 FORWARD LENGTH=3000
GTCTGGAGCTGCAAACTCTTACGCCCCCGGGGTCGGTATTTTACCGGCCAGAAGGTAATTAATTAGTTTCTAATTGTTTC
ACTAATATGTTTTCTTCGAAAGTTATCCGATACTGTATTTATATGACAAAAGTTTAACATAGTTCTTTATTACTATATTA
GGTGAATAAGTTAGACGTAGCACTAGTTGAGAAGTTACTGCTTATAACCAGTGTCACTAGGTGAATATGGATTGGAAGGA
GAAATATTAAGACATATGTAGCACTAGTTGAGATGTTACTGCATGCTGAAGTTATAATCGGTGTTTAAAAACTTGGTTTA
GATTTTACTATAACATGTGCAACTATGCTAATGCATGCTCATATTAATTTAGGGCGGTTGCAAATTATCTGAACCGGGAC
CTTCCACATAAGATACATTCAGATGATATATTTATGACGGTGGGGTGTTGCCAAGGGATAGAGACAATGATTCATGCCCT
CGCCGGACCAAAGGCCAATATCTTGCTACCGACTCTAATTTATCCCCTCTACAACAGTCACGCAATCCATAGCCTAGTCG
AGATTCGCAAGTACAATCTCCTTCCCGATCTAGACTGGGAGATAGATCTTCAAGGTGTTGAGGCCATGGCAGACGAAAAT
ACCATTGCTGTGGTGATAATGAATCCTCACAACCCGTGTGGAAATGTCTATACATATGAACATCTAAAGAAAGTACGTGA
AAAGTGAAAACTATTTACTTTCTTTGAACAAAACTTTTGTTAAACATTTTATTATGACGTATAGGTGGCTGAGGTGGCGA
GAAAGCTAGGAATAATGGTGATTTCTGATGAAGTTTATAACCAAACTATTTATGGAGAGAATAAATTTGTCCCGATGGGG
ATATTTTCATCCATTACTCCTGTGGTTACACTCGGGTCCATATCCAAGGGATGGCTCGTTCCCGGCTGGCGAATAGGTTG
GATCGCAATGAACGATCCCAAAAACGTTTTCAAAACAACTAGGGTCAGTTTTTCAATTTCTCAATCATCACACGTTATTA
GAAGTAAACAATGTCCTACTGGACATGATATTAATTTAACATTTTGTAGACGTGAGTCTGTTTGAACATCGAGCAATACC
TTGTTGTCAATAGGTCGTTGAATCCATCAAGGAACATCTCGACATAAGTCCAGATCCATCAACAATCCTACAGGTTTGTC
TCTTATGAAACTTAATGTTCCATATGACACATGCACAAATGCAACGTGTAATGCGCAATAGCTAATGTGTTGCCTTGTTT
AAATTGGAAGTTTGCACTTCCAAACATCTTGGAGAAGACGAAGAAAGAATTCTTCGAGAAGAATAACTCGATCCTGAGTC
AAAACGTAGATTTTGCGTTCGATGCCCTCAAGGACATTCCTTGCCTCACCTGCCCCAAGAAACCGGAGTCGTGTACTTAC
TTAGTGGTACCAATTCCTCTTTACCAACATATCTTTACATACGTTTTATTTTTACCTTCACAACATATCTTTATACTTAA
GATATATGCTAAGAGAAATATCAATGCAAAACTAACAAATACACATTTTCTTTCCTTTTCTTTCTCTCGCCTATAATCTA
TATGCACTCCTAGATTTGAGTCCAGGTTTATTTATTCGTTAACAAACTATTATACTACAAATCCTTATTAACAAATACAA
CTTTTTCTGAAATACTAATTTTCTCAAGTATCTAACACAAATATTTTATTTTGTAACAAAAACATCAACAATAATGAAAA
TGTTAACATACATCACACAAAAGGAAAAAAGAAATATTTCATATATAAGAGAAACTTCATTAATCCTAACGTAAATTATG
TATATATATTGAAGACAAAATTGGATCTGTCCCTCTTGGAGGACATCACGAATGATTTTGATTTCTGCATGAAGCTGGCC
CAAGAGGAAAATCTCGTCTTTCTACCTGGTAATCAATATGAAACTCCTTTTCAGGTAAGCAATATTTATAAATATAAAAA
TTGAGAGATATGGGTTGGTTTGGAATATAATGCAGGAGAGGTACTAGGACTGAAGAATTGGGTGAGATTCTCTATCGGAG
TGGAGAGGTCTATGCTGGAAGATGCATTCATGAGGCTCAAAGGCTTCTTCGCTCGCCATACTAAAACACAACTCACTTAA
AAACTCAGCTTCATTCTCGGAACCTGAGACCCTATCTTTCTATATTTTTGTATTACTCTGTTCATTTTGTTTTCGAAACG
TTGTGTGTGCTATGCTTTTCTGTTGGAACGTCGTTTTATTCGAATTAAACATGATGACGAAGCTTTTAAATATATTTAAC
AAGATTCGATATGGGGTCGAGAATTATATTAAAACACTTTGACTACCATTTATTTATTATGATACACTTTTTCAAATTTA
CTTGACCCTAAAATTTTTGGATATCAAATTATTCATCTTACACTATATACACTGGTCAATTTTGGATGAAACTTATATGA
ATAATTTATTAAAACTTATTACGATAAGGCTAGTCCGAATCCTTCTTACACGTACTTTGAAAAAAAAAACTTGTCATTTG
TAAGGCATCATCAATATTCTTACGTTTCACAATTCATCTTCTTCTAATATTATGTTTCATTGGAATCCGAACGACGGAAA
TTTCACGTTAAAACTTTTGGCTTCTTCTTTTTTTTGGTCACGCACATCATCTATCATACTTTAGTATTATCTTCATTCAA
AGTCTGTAATTCAAAGCCGTAATTAATTATGGTCACGCACATCATATATCATACTTTATTATTATCTTCGTCATTCAAAG
TCTATAACTTCAGTTTACTATTGACAATCTGACGTACTGACATAGACAAAGTCTACGCTTGACAATTTTAGAATCATGCA
TGAACCAAAGAGTTCCGATTGTTTTACTTCTTCATCTATAAATATCTTTGTTGACCTCTCTTCATATAAACACAACATTT
AGATTTCAATAGCTACTTACTCCCAACGAATATATTCACA
>AT4G28430.1 | chr4:14054846-14057845 FORWARD LENGTH=3000
AAAACTCAGCTTCATTCTCGGAACCTGAGACCCTATCTTTCTATATTTTTGTATTACTCTGTTCATTTTGTTTTCGAAAC
GTTGTGTGTGCTATGCTTTTCTGTTGGAACGTCGTTTTATTCGAATTAAACATGATGACGAAGCTTTTAAATATATTTAA
CAAGATTCGATATGGGGTCGAGAATTATATTAAAACACTTTGACTACCATTTATTTATTATGATACACTTTTTCAAATTT
ACTTGACCCTAAAATTTTTGGATATCAAATTATTCATCTTACACTATATACACTGGTCAATTTTGGATGAAACTTATATG
AATAATTTATTAAAACTTATTACGATAAGGCTAGTCCGAATCCTTCTTACACGTACTTTGAAAAAAAAAACTTGTCATTT
GTAAGGCATCATCAATATTCTTACGTTTCACAATTCATCTTCTTCTAATATTATGTTTCATTGGAATCCGAACGACGGAA
ATTTCACGTTAAAACTTTTGGCTTCTTCTTTTTTTTGGTCACGCACATCATCTATCATACTTTAGTATTATCTTCATTCA
AAGTCTGTAATTCAAAGCCGTAATTAATTATGGTCACGCACATCATATATCATACTTTATTATTATCTTCGTCATTCAAA
GTCTATAACTTCAGTTTACTATTGACAATCTGACGTACTGACATAGACAAAGTCTACGCTTGACAATTTTAGAATCATGC
ATGAACCAAAGAGTTCCGATTGTTTTACTTCTTCATCTATAAATATCTTTGTTGACCTCTCTTCATATAAACACAACATT
TAGATTTCAATAGCTACTTACTCCCAACGAATATATTCACAATGAACCACAACAGCAACCTCGTTCTTCCTTCCCATCAA
ACCGAGACGCAGACGCAAGATGAAACCGATATCAGCGTTTGGCGTTTCAGGGGAAGCGACAACGCAGCCAAAGCCTCCAG
CGTCACGATGAGAGTCATCGTCTACAAGCTCTTCGATGAATGCAGCCTGGATGTGAAAAAGCCTCTTTTACCCCTTGCTC
ACGGTGACCCTTCTGTCTACCCTTGTTACCGCACCTCCATCCTCGTCGAGAACGCCGTGGTCGACGTCCTTCGCTCCGGC
AAGGGTAACTCTTACGGCCCCGCCGCCGGAATTCTCCCAGCCAGACAGTAATATACTAATATTTTTCTCTTACTTTACTC
TTAATTACTTTGTTCCACCCACTGTAAGTCTGTAACCATTCAAAACCTAACAGTATTTTCATGGAATGTTTTGTTAATCA
GGGCGGTCGCAGATTACGTGAACCGAGACTTGACGAACAAGGTAAAGCCTAATGATGTATTCATAACTGTCGGATGCAAC
CAAGGGATAGAAGTAGTTCTTCAGTCACTGGCTCGACCAAACGCTAACATCCTTCTCCCAAGGCCTAGTTACCCTCACTA
CGAGGCTCGTGCCGTCTACAGTGGACTCGAGGTCCGCAAGTTCGATCTCCTTCCAGAGAAAGAATGGGAGATTGATCTCC
CAGGCATCGAAGCCATGGCAGATGAGAACACAGTTGCAATGGTTATCATAAACCCTAACAACCCCTGTGGAAATGTTTAC
TCTTACGATCATCTTAAGAAGGTCCGTATTCATACTTTTAATTAGCTTTGACTCGTGAGAGACTCGAAATATTGGTGCTG
ATGAATGAAACCTTTATAGGTGGCGGAGACGGCTAAGAAGCTGGGAATAATGGTAATCACAGACGAAGTTTATTGCCAAA
CAATCTTCGGAGACAAACCTTTTGTCCCAATGGGGGAGTTTTCTTCGATAACTCCGGTTATCACTTTGGGCGGTATATCG
AAAGGATGGATTGTTCCTGGTTGGAGAATTGGCTGGATCGCTTTGAATGACCCCAGAGGAATTCTCAAGTCCACAGGGGT
CTGTCTTCCTTTTTACTGATCATCATACTAACTTGTGTTTTTGTCGCTTGTGTTACAAGTAATCACTCTGTTTTTTCCTT
TTTCTTGTAACAGATGGTACAGTCCATTCAACAGAACCTTGACATAACTCCAGATGCTACAACTATTGTTCAAGCTGCAC
TTCCTGAGATTTTAGGGAAAGCGAATAAAGAGTTGTTTGCCAAGAAGAATTCGATGCTGAAACAAAACGTGGAATTGGTC
TGTGATAGGCTCAAGGAGATTCCTTGCTTGGTCTGCAACAAGAAACCTGAGTCATGCACTTACTTATTGGTACCACCACC
AACGTCTCTTATACTCTTTCATGATTCTAGATCAATTTGGATGATTCTTATTTCTTAACAACAATTAAACTGCAGACGAA
GCTGAAGCTTCCATTGTTGGAGGACATAGAAGACGACATGGATTTCTGTATGAAGCTAGCCAAAGAAGAAAACCTCGTCT
TACTACCAGGAGTGGCTTTGGGATTGAAGAACTGGATAAGGATAACAATTGGAGTAGAAGCTCAGATGCTGGAAGATGCA
CTTGAGAGGCTCAATGGCTTCTGCAAACGCCATCTCAAGAAAACAGAATCTTCTTTTCAAGCTCTGAGCAATGGCAAAAT
CTAAACCACTCATCTATAGAGAGACTATACACAACCAAATAAAAAATCTGCAATTTTTGTGGTGTAAAAAACAATAATCA
TGTCATTTTCATATAAGAAACTCTATGTTTCTTAATCTTATTTCTTTGTTTGAGTCAAGTAGAAAAAGACATGAATAATG
TTGAATCAAGACTTTATCTTTACCGTTAAAAGAGACGGACCCACTTTGCCGCCGTCAAATTTAAAAAATGCAAAAGATTT
GTCTTTTACTTTCTTTCTTCATCAACGGCTCTCTGATCCACAGTAGCCGGAGAAAAAGCAGAGAGCTCAAATTGTCGGAA
TTAAGAATCCCCAAATCACATCTTCAAGAACCCTAATAAATTCCCAGAGATTCCTCTCATTTAATCACTTCAGATTCGAA
AAAAGTTCTCTCTTTTTCCCAAAAAAAACTTTCTCATACA
>AT4G28440.1 | chr4:14057054-14060053 FORWARD LENGTH=3000
GAGTCATGCACTTACTTATTGGTACCACCACCAACGTCTCTTATACTCTTTCATGATTCTAGATCAATTTGGATGATTCT
TATTTCTTAACAACAATTAAACTGCAGACGAAGCTGAAGCTTCCATTGTTGGAGGACATAGAAGACGACATGGATTTCTG
TATGAAGCTAGCCAAAGAAGAAAACCTCGTCTTACTACCAGGAGTGGCTTTGGGATTGAAGAACTGGATAAGGATAACAA
TTGGAGTAGAAGCTCAGATGCTGGAAGATGCACTTGAGAGGCTCAATGGCTTCTGCAAACGCCATCTCAAGAAAACAGAA
TCTTCTTTTCAAGCTCTGAGCAATGGCAAAATCTAAACCACTCATCTATAGAGAGACTATACACAACCAAATAAAAAATC
TGCAATTTTTGTGGTGTAAAAAACAATAATCATGTCATTTTCATATAAGAAACTCTATGTTTCTTAATCTTATTTCTTTG
TTTGAGTCAAGTAGAAAAAGACATGAATAATGTTGAATCAAGACTTTATCTTTACCGTTAAAAGAGACGGACCCACTTTG
CCGCCGTCAAATTTAAAAAATGCAAAAGATTTGTCTTTTACTTTCTTTCTTCATCAACGGCTCTCTGATCCACAGTAGCC
GGAGAAAAAGCAGAGAGCTCAAATTGTCGGAATTAAGAATCCCCAAATCACATCTTCAAGAACCCTAATAAATTCCCAGA
GATTCCTCTCATTTAATCACTTCAGATTCGAAAAAAGTTCTCTCTTTTTCCCAAAAAAAACTTTCTCATACAATGGACTC
TACTACCACACCTCCTTCTCTCCGTTCGAATACTAGATCCGCTTTGCGTCTAGCTCGAAACAACAAAACTCTCGTAAAAT
CTCACATTCCATCTCTCGATTTGGTTTTATTGTCTCCGAAGAACAACAACGGTACTCCTTACCCATCACCTGTTTCTCTC
AGTTCACCATCTTCTCCTGTTACTCTTCGTGAGATTCTCCTTTTATCTCCTTCCCCTCTTCGTAAATCGAGAACCCGTTT
AAGCAATCGGTTCGATATGGAAGCTGCGGAGGCTGCTGTGACGGCACGACGGAGTAAGACGAAGGGAGGGCAAAATGGTC
TTTTGGCCTCGCCGTCGCCGAGGAATTTCCGGAGGTCGAGACTAAGGTCGGAGGCGATGGTAGATACAAAGGAAAATACG
GAGCCAATTGTTGTCGTGACCGATGAAAAGAAACAAAACCAGAGGAAACAGAAGAAGTTGGGTCGATCTAAGAAGGAGAA
GCACAGTTCTGTTCCTCTGTTAGCTTCTCCTAGTCCATCTTCAGATCAACGTATGTCCTTCCTCTGTCTATTAGCTCATT
CGATTTCACTTTCGTGCTCTAATAATTGCTCAATGATTTGTGTAATTCAGCTCAAGATGTTTGTCAAGGTGATTTAGAGC
GGATTAGAGAGAATATAAGCGATTTGATTATGTGGAGAGATGTTGCGAAATCAACACTTTGGTTTGGTTTTGGCTGTATA
TGTTTCCTATCTACTTGCTTTGCTGCTAAAGGATTTAACTTTAGGTAACATTGATTTCTCTGTCAAGGTTTATCTTTCTA
GCTTTAATCATTTTTCACATTCATGAGTTGATAATGAAACTTTGTGTGGTTTGAAGTGTTTTCTCAGCGATCTCCTATCT
TGGACTTTTGTTTCTTGGGGTATCGTTCTTGTCAAATACTCTTCGCCAAAGGTACAAACTTTTAAGGTCCCAGTACATAA
ATATCAGCTTGAACTGCAGTTGACTGAAGTTTTGATCCATTTGTTACCATAAAGGGTTACTGAAGAAGCGCGGAGAGAGC
TTAAATTGAGTGAAGATGATGTATTACGAATAGCTAGACGAATGCTTCCCATCACCAATTTAGCAATTTCAAAGACGAGT
GAGCTTTTCTCTGGTGAACCAGCAATGACACTCAAAGTAGAATTTACAAAACTTTGCCATTCTCATAAAACTTCTCTCCA
ATGAATGTGACTCTCACGTTGATTTTGTCCTTCTTACACTGTTTTTACTTTGATTTCAGGTGGCACCTTTTGTTCTAATG
GGAGCTGAGTATGGTTACCTCATAACATTGTGGAGATTATGTGCTTTTGGTATGATTGTTGAAACACTATATGTCAACAT
TACTCCAAAGAAAGCTAAACTGTTTTCTTTAGTTGTATCTAGTAGAATTGACACAGAGTATGCATTGTTTCTTTAAACAG
GTTTCTTCCTTAGCTTCACTATTCCAAAGCTATATTCATGTTACGCAAGTCAGCTTAACCAAAAAGGTAAACTCTATTAA
CAGACTGCGTAGCTCTTTGATGGTTCCAATGATTGACACTAAGGATTCTTTGATCTTTGCTTATGTGTAGTTGAGTGTGC
ACAAAGGAGATTTGTTGAAGCTTGGGGAGTTTGCACACACAAGAAATTCGTAGCAGGCTCTGCAGTTACTGCATTCTGGA
ATCTAACTTCTCTCAAGACCCGTTTTATTGCAGTGTTTATCATAGTAGTAGTAATCAGATACAGACGACAGAATCTACAG
TTAGATTCCGAGGATGAGGAGGAGAAGAAGCAACAAGAAAAAACTCACCCGGAGCAACAAAAATCGCCGGAGGATAAGTC
AACTTCACCGCGGTCAGCAGAAGAAGAGCAAGCGTTGGTGCTAGTTGCAGAAACCAAAGCACCAAAGAAGCTTTATTAGT
CTAGTCACTAGTGTCTTTTCAGTATCCACCTGTGTAATAATATTTCACATTTACGTAATAATAAATAAAGAGCAGTCATT
AATATCAAATAATAAATTGACACGTGACAAGCTCATGAAACTGTGAGAAGCAGGTGATAAAAACTCTCGTCCGTCTTGGG
AGAGAGCACATCGTCGTCTTTTCTTTATAAACCCTAAATTCCCATTTCTCTTCTCCAAAAGTTTTATCGATTCCACCAAA
TTAGGGCGAACGCGAAATCTGGGTATTGTAATTTGAAGCG
>AT4G28450.1 | chr4:14064583-14067582 REVERSE LENGTH=3000
ACATGAAATCCATTATACTGGGGAAATATCACTATGTGCTCTACTTCCTTGTTTTGGCGATGCAGGTGAGTGCAATTTTC
TGTCTGATGACTTTTTTTTTAATGAACTAAGTTTATCTACTAACACAATACGGTTTGAGTGTGTAGCCAAGGATGATGCT
GACGGTGGATCAGAGCCTGAAGCCCATCTCGGTGCCAGTGCGGGTAGGACAAGCGGTTGATGTGGTTGGACAGGCAGGCC
GACCTAAGACAATCACTGGGTTCCAAACGCACTCAACACCTGTTCTCCTTGCTGCTGGGGAGAGAGCTGAACTCGCAACC
GAGAAGTATGTTGTTCCTCTAATCCCCTTGTTACATTATCCTACTCGAAATAAAACTCTGTTTTACATATTGGAATCTAA
AAAAACTCTGCTTCTTTTTGGGTCACAGGTACATTCCGTTGTCGCCCATATTAGAAGGTTTCGTCATATTGAAGGAAAAT
CCAGACTACAGAGAGGAGTAAATCCAAAGTTGCAAGCATTTGAAGAAAGAGAGAGAGCCTTTGAATACTTTCACTACGGT
TGTCAAAAGTTTTTTAGTTTATTCCCGTCTGTTCCCAGGAAATGGTTCACAATCTCTCCTTTTAAAAGAAAAAATAGCTT
CATTGCAATATATAGGAACTTCTTGTGCACTACTTTAATATCGCATTCTAAAAGCTGGATAAGTTTCCAAATCCAATTCT
CTTAACCTGCAACTCCTTCAAATCAACTCGTTCGACGTTTCTATAAACTTGGCTTATTGATTATGGGCTCTTTGGTTTGC
TGCCCTGGAACTTCAAGTTCTTGGTTTGTACGCACTCCAACTTCAATTTGTGACATGCAAAGGCTCCTCTCGTTGTTTCC
GGATTTGGCCAAAACTATGTAATATTATTAAAATGTTGAAAGGGTGACCCAGCTAGCCCGGCTACATATTTACAATTTTA
CATAGATGGCGTGCACGACTCACTTGTTTCCTCGGTGTATCTTTTTTTTTTTTTTTTGAATAAGTTCGTTCCCAAACATA
AACCAGAAGTATAAAATCTTATTAAAATTAGCAACCAGCAAAAGCAAAAATCATGTACATGTATATTGAGGGTTTTAGTT
TCTGTCACTAACTATATGAACTTTGCCTAAAGAAAAAAAAAACAAATAATGAAATAAATGAATGGAATACAGTTTTCACC
GTTTGTTCTGGTATACATATGGGGTATATCGAGATTAATTAATCTCCTCCGGCCAGGAAAAAAAAAGTAAAAAAGGAAAA
TTTAATGGCCGCGACCTCTTGGACTTGGACCCGACGCCAAACGCTGAAACCAAGAATCCACCGTCGATTTCATCTTCTCC
ACCGTCATAGTCGCACTTCCATCTCCCGATTTTTCAGTAAGAACCCTCCCCGCCGCAGCCGGAACCACCACGTGTTCTAC
GAAAAACAACGACACCATCACAACCACAATCAAAACAGTAGACCAACTAACTCTTCTCATCGTATTTTACTTTCTCTTCT
TTATGTTGTACCGACAAGTAATAAAATAAAACAGAAGCCTTTTTTTTGTTTGATATCAAAGAAAATTAAGAGATATGGTT
ATGTGGGAAATCAAATAAATGAGAGGGAATATTTATAGTTATTTGACGAGGAAGCGGTCATGACTTGAGAGAGTTCATCA
CTTAGGTCGGGTTTTCCCGGCGCTAGCTCACGATTTTGCGTGTTGACCAAGTATTATGACTTGAACGGGTCGCTCTTATG
ACACTTTACGATGTGCCAAATTACATTTATACCCATTTTGGTGGTTTTTAGTTTTTTAGAGGTAAAAAATAATCAATGAG
AATTTTGTTAACGAAATTATATTTACACATAAATTTTTTAAAAACAAGTGTTTTATTCGAAAAACTAATTGATGCAATTT
TATCAAGATGTTTACGCGGTACCAATGATTAATTTATACTAGATCATTTGATAGCAATTGTATCTTTCAAAGATACAATT
CTTATTTAAGCTATTTATTTTAATAGAATCACATATCAATAAAATATTTCAAGAAATTTCGCAATATATCATAGGCATAA
TTTCGTTCTGAAAAGTCTTATATGAAATTTGAAACTTAACGCGTAAGTTACCATTGACTAAATAAAAGTACCGTAGGAGG
ACCAATTCACAGTTTCACTTAAATAATTCTCTTGTCAGTGTAGTTTGAGTGGACAATAATCCATTATGAGTTAATGAAAA
AGGTTGAAATGTAAGATAAAATTACGTATCAACTGCGTTAGTAGGTATATAAGTAGTTAGAGAACAAAGTAAAGTGTTTG
GTAGGTGGTTTTTTCCTATTTGAATACTTGAAAAGCTTGTGTGAGTTTGTTGCTAAATAGTATAAAATGTATACAAGCAT
ATGAGTGTTCTTTGAATTCAACTATATTTTAAAGGACTGTTTAATTATAAGAAACCTTAAAATTCAAAACACGAGAATCT
TGACTTGTCCAAATTTGAAGAATAGTCTTGTATTAACCAACTTTACTAGTAAAAGTCCAACGGTAATGATATTGTATTCA
AAGTCATGCATTTTAGGTAACCAGAGAATTCTTCAGAGTTTTGTTTACAATAACATCTTCGGATTGGATCAAAACAGATT
TAAATAGTTTGAATCAATTATTTGTTATCGGCCGTACTCGAATTCATGATTTTAAAGAACTCAACTCCTTGATAAATTAT
TAAACACTAACCTTGTAAATGTCCCGCATTTTGTAACAGAAAAACTTAAACTCGAGCAAGTTTTGCAATAGTAACTTTTG
GGCCAATTATAATAAATTATAAAAAGCCCATTAAGGACTAAATATTTTTAAGTTAGGCCCATCTCAGATTCGTCACCTCT
CCCAAAACCTCTCATCTAGGGTTTTTCTGTCTGGAGAACTTAGCTCACTTTTGACTCTGTATCTCTCTGTGTCTCTCTTC
CCCGTTAGTCTTCGTCGTGACCTTTTTGTAGTATTAAGCA
>AT4G28460.1 | chr4:14063083-14066082 FORWARD LENGTH=3000
CATATATGGTTATGCTCCGGTCACTGGAAGAAGAGATATCCCCTTACAGTGTTAGAGAAAGCTCTGGAAGGTGTAGCACA
GACAATTACATGACATATACAAGTATAAAGTAGAAAGAATATACCTAGCTGATGTAGCCAATAAATTAGGCTCTCCAGGA
TTAAACCGAACAGATATTACAGAGTCAGTTCCCCACTGGAAACTCTGAACTGGCTGAGACCTAATTACAAAAAGTAAAAC
CATAAGCCCTGCTTACGTAAAATTAAAACAAACACCAAAGATTTCTTTTAGCAGGAGCCTGAGTACCTATTATGATTCCA
TATATCAAGTTGAGCTCCGGCCGTAGCAAAAAGGTCACCTTCAAACTGATGATCAACAGCCCTAGAAATGACAAAAAGCT
TAGTAACTCAAGTTTTTTGTACCAACAGAATCATGAGAAATCGCATAAAGAGTGTGTACGAAGTCTACCAGAAAGCATTC
TTCCAGACATAGGTTGCAGATGGCTGAAAAAATAGTTTGTTAAAAGCTTGTAGTTATATACCAGCAAGAGAAAGCTCCAG
ATAATACAATATTGAAAGAACTACCTCAATGAAATTCTCAGATGAAATGCTAGAATCTTCAAGTGAAGGACGAGGAACAT
TCCACAAACGAACACTGCACAAATCCATTAACCTTAGTTTAACAGCCAAAAATCTGATCACCGACTGGAACAATAAATTG
TTATTATATCTTACGTGCAATCAGTTCCGCATGAAACCAATACATTTCCATCGGTTGATGCAGTAAGACCACGCACAGCA
CCTTGATGACCAGGGAATTGGCAAACTGTACGCCTGCATGTTTCAAGTTCCAGAATTCATTTACCAAAAGCACAGCACAA
AGCAAAGCCTTTAATACTAAATGAAGTTCAAATTAATTCAGAGGGGATTTCGTTTTCAAGATTTTAACCTTGAAGAGATA
TCCCAAAGGCGAATATCTGCAGAGAAGAAAACGATACATAGTATCAGTAACATCAATGGATACAAACAACCAGCTTACAT
AAATATGCCATTAGATAATTACCTCCATCCATAGAAGCAGAGAAGATTCCTTTGAGGTAATTTGGGTTCTTCGCCATACA
TGAGACTCCATCACGATGACCATCCATTGCTCCAACAAACGGCCTTGCAAATATCTACAGAAAAACAAAAACAGAGCCAA
ATTTGGGGACTGCTCCATAACTAAACAACACAGACAATCAAAATTGAAACTCAAGAGCACACCTTTTCTAATTTGGCAGC
TGTAAGAGCTCTCTGGTATTCCACGGCCTTCTCCATAGGTCGAAGACTTGGGTCGAAGTTGTGAAAGACCCTCTGGAAAC
GAATTGATAATGTTATTGATAGTCTAAAGCTAAATTTTGTGATATGGGAAACGAATTGGATATGCAAAAATTACCTGAAG
ATCCTGACTTCTTTCTCGAGTGTATTCATCAACCGATCTTGATAACGTCTTAATCTTCATTGCTTAATACTACAAAAAGG
TCACGACGAAGACTAACGGGGAAGAGAGACACAGAGAGATACAGAGTCAAAAGTGAGCTAAGTTCTCCAGACAGAAAAAC
CCTAGATGAGAGGTTTTGGGAGAGGTGACGAATCTGAGATGGGCCTAACTTAAAAATATTTAGTCCTTAATGGGCTTTTT
ATAATTTATTATAATTGGCCCAAAAGTTACTATTGCAAAACTTGCTCGAGTTTAAGTTTTTCTGTTACAAAATGCGGGAC
ATTTACAAGGTTAGTGTTTAATAATTTATCAAGGAGTTGAGTTCTTTAAAATCATGAATTCGAGTACGGCCGATAACAAA
TAATTGATTCAAACTATTTAAATCTGTTTTGATCCAATCCGAAGATGTTATTGTAAACAAAACTCTGAAGAATTCTCTGG
TTACCTAAAATGCATGACTTTGAATACAATATCATTACCGTTGGACTTTTACTAGTAAAGTTGGTTAATACAAGACTATT
CTTCAAATTTGGACAAGTCAAGATTCTCGTGTTTTGAATTTTAAGGTTTCTTATAATTAAACAGTCCTTTAAAATATAGT
TGAATTCAAAGAACACTCATATGCTTGTATACATTTTATACTATTTAGCAACAAACTCACACAAGCTTTTCAAGTATTCA
AATAGGAAAAAACCACCTACCAAACACTTTACTTTGTTCTCTAACTACTTATATACCTACTAACGCAGTTGATACGTAAT
TTTATCTTACATTTCAACCTTTTTCATTAACTCATAATGGATTATTGTCCACTCAAACTACACTGACAAGAGAATTATTT
AAGTGAAACTGTGAATTGGTCCTCCTACGGTACTTTTATTTAGTCAATGGTAACTTACGCGTTAAGTTTCAAATTTCATA
TAAGACTTTTCAGAACGAAATTATGCCTATGATATATTGCGAAATTTCTTGAAATATTTTATTGATATGTGATTCTATTA
AAATAAATAGCTTAAATAAGAATTGTATCTTTGAAAGATACAATTGCTATCAAATGATCTAGTATAAATTAATCATTGGT
ACCGCGTAAACATCTTGATAAAATTGCATCAATTAGTTTTTCGAATAAAACACTTGTTTTTAAAAAATTTATGTGTAAAT
ATAATTTCGTTAACAAAATTCTCATTGATTATTTTTTACCTCTAAAAAACTAAAAACCACCAAAATGGGTATAAATGTAA
TTTGGCACATCGTAAAGTGTCATAAGAGCGACCCGTTCAAGTCATAATACTTGGTCAACACGCAAAATCGTGAGCTAGCG
CCGGGAAAACCCGACCTAAGTGATGAACTCTCTCAAGTCATGACCGCTTCCTCGTCAAATAACTATAAATATTCCCTCTC
ATTTATTTGATTTCCCACATAACCATATCTCTTAATTTTCTTTGATATCAAACAAAAAAAAGGCTTCTGTTTTATTTTAT
TACTTGTCGGTACAACATAAAGAAGAGAAAGTAAAATACG
>AT4G28470.1 | chr4:14072358-14075357 REVERSE LENGTH=3000
CCGTCATGGCATCGGATCTCCCCTTACCAAAGAATAATTTCATACTCTAGACAAGAACTGAAAAACTTTTGTATAACAAA
AAGATTTGTGATCTTCAATTTTTGTTTATGGAGGACATGTACCAAATCTTGAAAAAACTATTCTTTAAAAAGAAGACTTG
TTTAACAACACGAAATTTAATGAAGAGGGAGATAATTCCCTATAAATTGTATATTACCAAATTTATCCCAATCTCCACAC
ATCACAAGACAGAGATGCTTTAATCATCACCCAATAAGCTTCTTAAACCCAGCTTTCTGTTCCGCAGTTAATCTCGCTGG
AAACTTGATATTGAACTTGATCCTTAAGTTCCCTTTCTTTGTCTGATCTTTCTGGAGTGGCATTCCCTCTTTAGGAACCA
CCTCTTCATACTCTGGATGGATCACATTTGTGATCGGGATTGTAAGTGTACGGCCATCAAGGGTCGCTATGTTTGCGGTG
TAGCCTGTTAAGGCATCAGCTAGTGAGACTTTCTGTGTGACAATCAGGTCGTTGCCCTCACGGGTAAACACTGGATGGGG
TTTCTCGTCAATGATGAAGACTAGATCCGCTGGAATCACACCTGGATGCTCATTGCCTTTCTCTGGGAATGTGATCTTTG
TGCCTTTCTTCCACCCGGGTTTCACTCCAATCGTTAGAATCTCTTCCACTTGCATTGCCTTACTGCATTTACCAGAAGAC
AGATATTAGATATTGTTAAGACAACAACTAGGGTCAGCTCAAATCAACAATTAACCATATGGAAGCTGGGGAATGTTGCA
GAATCTAAAAGCTTGAAACTTTGTTTCATATATGTTCATCATACTTGGGACTTGGGAGGTTGTATATTTCTAAAACCATG
CTCTAGGTTGACTAGTAGATAAGCCTAATAACAAAATGTTATAAGTGTGATCGAAATGGTATCTGAGTTCAATCACTTAC
CCGCTGACATCTACAATCTCCCTGGAGATCTTCATCTTCTTGGTGGTTCCTTTGTAGAGATCTTCAAGGCTACAAGGCAA
CTTGTTCTCGATAGGAGCCACTTTCCTAGCTGCAGCGTGATGATGATGATGGTGATGATGATGCATAGCTCCTCCTCCAC
CTGCTCCTTCACCAAACGAGGCATACATATCATCACCAAACATGCGGCTAGCGAATCTCTGCCCTCCAGTGCCACCACCA
CCGCCACCAAACGGGGTCGAGAACCCGAAAAACTCAGCGAATATATCATCTGCACTTCTCGGGTTGAATCTGAAAGACGA
AGATCCATCTCCTGTTGAGAAGTAGGATGCTCCACTAGTAGCAGCATTGGGAGGTGGCACATTCCCTTTTAACCCTTCCT
CACCGTATTGATCATATACAGCTCTCTTTTGAGGATCGCTAAGAACCTAATCATCTCACAACAAAAACCAACATTAGCCT
CATAAAAGCCTGAGTCAAATCAAACAATCTTAGTATGTTCCTCATAATCCTAAGCTACACATTGACAAGTACAGAGTGCC
TAAGAGGTTCTCAATAATCAATCACAGAGTTAAGAAAACGGATAAATCATGACTCAGAAGATCAGCAAAGAAAGCACAAA
TTAAGAGCTTTGGAGATAACCTAGCTTGCCCAAATATAAAGCAATCATCTTTTACTATATACTATGATTCGAATTACTCA
GGGACACGAAATCTAAAAACCCCACGAACCAACACAACATCAAATCGTGAAATCAGACTAATTGCATCTCATATCAAAAA
TCAGAAACAAGTTCGTGACCACCGACAGTATCAAGGGAATGAAAATTTCTCAATAGAAATAAAAATCAAAACTTTAGGGA
CGATTTCAATAAAGCAAAAGCAGTGGAGGAATCAAACACATACATCGTAGGCCTCAGAGATCTGCTTGAACTTAGCCTCA
GCGTCTTTTTTGTTGTTAGGGTTCTTATCAGGATGCCATTTCATAGCGAGTTTTCTATAAGCTTTCTTAAGGTCATCGTC
GTTAGCGCTTCTATCAACCTGTAAAACCTTGTAATAATCAACTCCCATCTCACCTTCTTCTTCTTTGTCTTCTCTCTTTC
GTTTCTTCACTTTTCCTGAATTCGATTAAACAAAAAAAAGGAATTGGTAATTTCTGGATTTCTTGTTCGTCTCAGGTCTC
TTCTTCTTCTTTGGCTTAGTATATCTCGTGGAAGGTTCGAGAAAACACGATCTTTGTTTGTCTCCGTTGACGGGGAGGTG
ACGGTGTTTTAAATCACAGCTTTGCCATCTTGCCTCTTCCCTTCTCCATTTCTTTTCCTTTTCTTCTTTTATTATCGCTC
AAGTAATTCAGATTCTCCCATTTATATTATTAATTATAAAAACAATTAAATGTTATTTCCTCTTTCATTATGTGAAGGTA
TATGTTTGAGTTCGACTAATATTGCTAACTTTACCATAAAAGAACATGTCGACTAAGACATGTAACGTATTTATATAAAT
GTTGCTATTATTATGTTGTTCGAATTTAAATCCGATCGAATTAGTTGCTTCGAATTTAAATTGATCAAATGTAAATCCGA
TAAAATAGATGTTTTTGGAGTCCTTTATTTTGTGATTGGCTATATCGCCCAAATAAAATAAATTTTAAAGTGTTGATTAT
ATATAGAGATGTTTGCCAAAGACAAGGTGTTTTATATAGAGACCATAGTAGAATACTATGGCCCAATGAATAGCCCAATT
TATTATGGGCTGAGCCCACAATGGAATTCTTGATCGAGGGGTAATCTTCTTCCGTATAAGTACTTTTTTTTATCTGATAG
TATTTATTTTTTACAGTTGAACCTTTTTGCTACAGTTCCTGAAGAAAAGCATAGTTCTTCTCTAACGAGCCATTCCAGAG
AGACTTAGGGTTTACGCGAGAGCTCATAAGATAGAAGCTGCTCGATTCTTCCGAGTTTTACGAATTTCGATACTCATTGT
TTGGATTCGTTGATTTGATCAGGTGATAGTCTGACTTACA
>AT4G28480.2 | chr4:14070310-14073309 FORWARD LENGTH=3000
ATATGAAGATTAGAACCATACCTGCATGTTATCAAGAAATAATGCAATTTGCAGCGCGTTTGGATATTCTGCAAACTTAA
TGTAGATCATGTAAGCAATATCTAGAACCAACATGTCATCTGGTCCTGGAAGATACCTGGAAAAAAACATACAATATCAA
CGGGACTGATAATGTGCAAGATAACCAAGCAAAGCTCATGAGAGCTTGTCTCATATGAAAATAACATAATTAAGGGTGAA
ACGCCAGTCGAATGAATAAGCTAAACATATTGAAATTACTTTGCTGCACTCGTGAGATAGTTGCACGTCCTCCTGAAATT
TGTATTGTCAACATGCTCAAGTAAGAGATCAAGATCCTCAACATCCATTAAAAGGTCAACAGCTTCGGTTTCGGCATTAT
GCTGCAAAGAACAAAAGGGAATCCTTCAAAAATGTGAACAAAACAAGAGGCGCAAATTTCACGCCTATCAATGAAACTTA
TATTAATATACAATGGACCCCTTGTTATTACAAGAAAAGTAAGAATGACAAGGATCTCACCTTCATGTGAAAAGAAACAA
TTTGCTGCACAAGATCCATTAAGTCTTCAATAGAGGACTCTTCACCCTGATATAACAAAAAGAATGAGCATTATAACCAT
ATTCAGTAACGAGCCCATTGTCATAATATTCATTAACAAACCATAATATCCATGACGTTGCCAGAATATGAGTGAAACTC
CTCGAGCTAAAGAACATTGCCAAAGACCAAATTGTTTACTAACCTGACGTATTGTATACTCTTTTGCAATCTCTCCAGCC
AAATTCCTGACATACTCGTGACCCCACGATCCGATGTCACTCTCTGATCCATTCAACCTATAGTTTAAGCTTTCCTGAAA
GAGTATTGCATAACAAAGGATCAGCAACAAATAGCTTAAGTCAAATTCTACCAAGAACCACAAAACACAAATCTGGTAAG
GCATATCATAAGAGGAAAACAAAAGGGAATCTAGTTAAATGAATGTGAAGCAAATAGCAATAGGCAAGAAACTCCTACAA
CAGTAGCAAGAAAGCATACCCTTTCACCTTCAGCAGACATGGTCAGTGCCAGGACAGAAAGTATATCAGCCAACATTTTC
TGCAAAAACGAGTGCGATCTTATAATCCAGACTCAGTAGAACGACTAAGACGGTGTTGATGAGAAATGACTTAAAATGTT
TGAAATCGTACTTTGAGATCAGACTCTGCCATTTTTGCATGAAATTCTTTAAGAACTCCATAATGAGGGCGGAGAAACTT
GAGGGGTTTTGGAACTGATGTCATGGAGCTTGTTGAGTCACGAATTTCCTTCCTACATACCAAAAGAGATCGATCAAGAT
TAGACTATGAAAACAGTGAAAGCACTAAAAGCAGCAAAAGAAGTGTCATAAGCCCATTAAAGAAACTCCAATAGAAAATT
ATCAGAATATTTGCATCTAATCAAATCAAGGATGGGTTTAAGAGATACAAAAACTACCTCATGCTTTCAAGAGCAATCTT
CTGTAACTCAGGATTGGGGTCCTGAACTCTCTCAACATAGAGCTCCAGATTCTGCTTTAGTTGCAAGTCCTCTTCAGACT
ACAATAACATCATATGCAAATTGAGTCAGCTGCCAATCAAACCAGCTAAAACCATAGCCATAGTACAAAAGATTCCTATT
AATTTAACTCCATGTGACTTAAACCCTAACAAGAATTGTATCTTCCCAGAACGAGTTATAATGTGGATTTAACCAACTTC
TTAACCTCGCTTTCTAAATAGCAATGCGACATTCACAATATATCAGCTAAACCGTACATCTCGGAAAATCTACAGCTTAA
TCGTGAGTTTTTTCCGATCTCCCTGGATTCTTTCTAACTCAGCTAAGCACGATTCCAACTAATAATCGAAATCGATATAA
AGAAAACTCACCAGATCCTCTTCCTTTTTATCATCTTTCTTCTTGGAATCCTTAGAAGGAATCTTCGTCGTAGCTTCGTC
CCGCTTCGCACCACCGCCAACACTGTTCGGATCCGGAACTGGAGCCATTGTAAGTCAGACTATCACCTGATCAAATCAAC
GAATCCAAACAATGAGTATCGAAATTCGTAAAACTCGGAAGAATCGAGCAGCTTCTATCTTATGAGCTCTCGCGTAAACC
CTAAGTCTCTCTGGAATGGCTCGTTAGAGAAGAACTATGCTTTTCTTCAGGAACTGTAGCAAAAAGGTTCAACTGTAAAA
AATAAATACTATCAGATAAAAAAAAGTACTTATACGGAAGAAGATTACCCCTCGATCAAGAATTCCATTGTGGGCTCAGC
CCATAATAAATTGGGCTATTCATTGGGCCATAGTATTCTACTATGGTCTCTATATAAAACACCTTGTCTTTGGCAAACAT
CTCTATATATAATCAACACTTTAAAATTTATTTTATTTGGGCGATATAGCCAATCACAAAATAAAGGACTCCAAAAACAT
CTATTTTATCGGATTTACATTTGATCAATTTAAATTCGAAGCAACTAATTCGATCGGATTTAAATTCGAACAACATAATA
ATAGCAACATTTATATAAATACGTTACATGTCTTAGTCGACATGTTCTTTTATGGTAAAGTTAGCAATATTAGTCGAACT
CAAACATATACCTTCACATAATGAAAGAGGAAATAACATTTAATTGTTTTTATAATTAATAATATAAATGGGAGAATCTG
AATTACTTGAGCGATAATAAAAGAAGAAAAGGAAAAGAAATGGAGAAGGGAAGAGGCAAGATGGCAAAGCTGTGATTTAA
AACACCGTCACCTCCCCGTCAACGGAGACAAACAAAGATCGTGTTTTCTCGAACCTTCCACGAGATATACTAAGCCAAAG
AAGAAGAAGAGACCTGAGACGAACAAGAAATCCAGAAATTACCAATTCCTTTTTTTTGTTTAATCGAATTCAGGAAAAGT
GAAGAAACGAAAGAGAGAAGACAAAGAAGAAGAAGGTGAG
>AT4G28480.1 | chr4:14070310-14073309 FORWARD LENGTH=3000
ATATGAAGATTAGAACCATACCTGCATGTTATCAAGAAATAATGCAATTTGCAGCGCGTTTGGATATTCTGCAAACTTAA
TGTAGATCATGTAAGCAATATCTAGAACCAACATGTCATCTGGTCCTGGAAGATACCTGGAAAAAAACATACAATATCAA
CGGGACTGATAATGTGCAAGATAACCAAGCAAAGCTCATGAGAGCTTGTCTCATATGAAAATAACATAATTAAGGGTGAA
ACGCCAGTCGAATGAATAAGCTAAACATATTGAAATTACTTTGCTGCACTCGTGAGATAGTTGCACGTCCTCCTGAAATT
TGTATTGTCAACATGCTCAAGTAAGAGATCAAGATCCTCAACATCCATTAAAAGGTCAACAGCTTCGGTTTCGGCATTAT
GCTGCAAAGAACAAAAGGGAATCCTTCAAAAATGTGAACAAAACAAGAGGCGCAAATTTCACGCCTATCAATGAAACTTA
TATTAATATACAATGGACCCCTTGTTATTACAAGAAAAGTAAGAATGACAAGGATCTCACCTTCATGTGAAAAGAAACAA
TTTGCTGCACAAGATCCATTAAGTCTTCAATAGAGGACTCTTCACCCTGATATAACAAAAAGAATGAGCATTATAACCAT
ATTCAGTAACGAGCCCATTGTCATAATATTCATTAACAAACCATAATATCCATGACGTTGCCAGAATATGAGTGAAACTC
CTCGAGCTAAAGAACATTGCCAAAGACCAAATTGTTTACTAACCTGACGTATTGTATACTCTTTTGCAATCTCTCCAGCC
AAATTCCTGACATACTCGTGACCCCACGATCCGATGTCACTCTCTGATCCATTCAACCTATAGTTTAAGCTTTCCTGAAA
GAGTATTGCATAACAAAGGATCAGCAACAAATAGCTTAAGTCAAATTCTACCAAGAACCACAAAACACAAATCTGGTAAG
GCATATCATAAGAGGAAAACAAAAGGGAATCTAGTTAAATGAATGTGAAGCAAATAGCAATAGGCAAGAAACTCCTACAA
CAGTAGCAAGAAAGCATACCCTTTCACCTTCAGCAGACATGGTCAGTGCCAGGACAGAAAGTATATCAGCCAACATTTTC
TGCAAAAACGAGTGCGATCTTATAATCCAGACTCAGTAGAACGACTAAGACGGTGTTGATGAGAAATGACTTAAAATGTT
TGAAATCGTACTTTGAGATCAGACTCTGCCATTTTTGCATGAAATTCTTTAAGAACTCCATAATGAGGGCGGAGAAACTT
GAGGGGTTTTGGAACTGATGTCATGGAGCTTGTTGAGTCACGAATTTCCTTCCTACATACCAAAAGAGATCGATCAAGAT
TAGACTATGAAAACAGTGAAAGCACTAAAAGCAGCAAAAGAAGTGTCATAAGCCCATTAAAGAAACTCCAATAGAAAATT
ATCAGAATATTTGCATCTAATCAAATCAAGGATGGGTTTAAGAGATACAAAAACTACCTCATGCTTTCAAGAGCAATCTT
CTGTAACTCAGGATTGGGGTCCTGAACTCTCTCAACATAGAGCTCCAGATTCTGCTTTAGTTGCAAGTCCTCTTCAGACT
ACAATAACATCATATGCAAATTGAGTCAGCTGCCAATCAAACCAGCTAAAACCATAGCCATAGTACAAAAGATTCCTATT
AATTTAACTCCATGTGACTTAAACCCTAACAAGAATTGTATCTTCCCAGAACGAGTTATAATGTGGATTTAACCAACTTC
TTAACCTCGCTTTCTAAATAGCAATGCGACATTCACAATATATCAGCTAAACCGTACATCTCGGAAAATCTACAGCTTAA
TCGTGAGTTTTTTCCGATCTCCCTGGATTCTTTCTAACTCAGCTAAGCACGATTCCAACTAATAATCGAAATCGATATAA
AGAAAACTCACCAGATCCTCTTCCTTTTTATCATCTTTCTTCTTGGAATCCTTAGAAGGAATCTTCGTCGTAGCTTCGTC
CCGCTTCGCACCACCGCCAACACTGTTCGGATCCGGAACTGGAGCCATTGTAAGTCAGACTATCACCTGATCAAATCAAC
GAATCCAAACAATGAGTATCGAAATTCGTAAAACTCGGAAGAATCGAGCAGCTTCTATCTTATGAGCTCTCGCGTAAACC
CTAAGTCTCTCTGGAATGGCTCGTTAGAGAAGAACTATGCTTTTCTTCAGGAACTGTAGCAAAAAGGTTCAACTGTAAAA
AATAAATACTATCAGATAAAAAAAAGTACTTATACGGAAGAAGATTACCCCTCGATCAAGAATTCCATTGTGGGCTCAGC
CCATAATAAATTGGGCTATTCATTGGGCCATAGTATTCTACTATGGTCTCTATATAAAACACCTTGTCTTTGGCAAACAT
CTCTATATATAATCAACACTTTAAAATTTATTTTATTTGGGCGATATAGCCAATCACAAAATAAAGGACTCCAAAAACAT
CTATTTTATCGGATTTACATTTGATCAATTTAAATTCGAAGCAACTAATTCGATCGGATTTAAATTCGAACAACATAATA
ATAGCAACATTTATATAAATACGTTACATGTCTTAGTCGACATGTTCTTTTATGGTAAAGTTAGCAATATTAGTCGAACT
CAAACATATACCTTCACATAATGAAAGAGGAAATAACATTTAATTGTTTTTATAATTAATAATATAAATGGGAGAATCTG
AATTACTTGAGCGATAATAAAAGAAGAAAAGGAAAAGAAATGGAGAAGGGAAGAGGCAAGATGGCAAAGCTGTGATTTAA
AACACCGTCACCTCCCCGTCAACGGAGACAAACAAAGATCGTGTTTTCTCGAACCTTCCACGAGATATACTAAGCCAAAG
AAGAAGAAGAGACCTGAGACGAACAAGAAATCCAGAAATTACCAATTCCTTTTTTTTGTTTAATCGAATTCAGGAAAAGT
GAAGAAACGAAAGAGAGAAGACAAAGAAGAAGAAGGTGAG
>AT4G28485.2 | chr4:14076012-14079011 REVERSE LENGTH=3000
GCCGGTATTTCGCCGGAAAATCGGTTATACGATAAGTCCACGTACTGTAACGGTGAGTTAGCGCCGAGTTGACTCGGTAA
TACTCCGGTGAGTCTGTTGTTGAAAAGCTTGAGTTCTGACAAGGTTTTGGAGCGAGTTATGCTCTCCGGTAAAGGACCTT
CGAGCATGTTCTCGAAGAGATTGAGTGACTCGAGGTTTAACAGATTCAAGTTGTCGGGTATTTTTCCTGTCAGCTTATTC
ATCGACGCGTCGAATCTTTTTAGCGTCGTCATGTTACCCATGGATTCTGGTAACTCGCCTGAGAACGAGTTGTTGAATAG
TTCGATTTGCTCGACGGTTTTTAGCTGCGTGATCCAACTTGGGATAGATCCTGTGAGTTGGTTAAATGTCAAATCCAAGT
TAACCAAACTAGTTAACCGGGACAGAGACGGAGGTATCGGACCGACGAGGTTGCAGCCGGCGAGCCAGAGAACTTGGAGC
TCCGTGAGGTTTCCGAGTTGACTCGGGATTTGACTCGGAGAAAACAAATTGTAAGCGAGTTTGAGTTCTTTAAGAGTCGT
GACGTTACCGAGAGAGGCGGGAATTGTACCGGAGAGGAAGTTACCGGCGAGGTTTAAAGACTCAAGCTTTCGAAACTCTC
CGAAGCTCGACGGGATCGTGTCTGATAAGTTGTTTCCGGAGATTTCAAGGAACTTGAGGTTTGGGAGATTGAAAGGAAGT
GACTTTGGGATGGATCCAACCAATAGATTCTCCGATAAATCAAGACTGATGAGATTGTGACACGTATCGAAGTCGTCGGC
GGAGAGAGAGCCATTGATGGAGTTATTATATAGAGAGAGGGAATGGAGAGAAGGAAGGTGGCAGAGGATGGAGGGGAAAG
GTCCGACGAGCATGAAGCTTGAGAGATCGACGGAGACAACGTTTGACGTGGCGTCGCAGCTCACGCCTAGCCACTTGCAT
GGGGTGACGTCGTTGTTGTCGGACCATGAAGATAGGGACTGGGCCGGGTCGGATAAGCCCAGTTTGGCTTGCCGGAGAAT
GGTGGCATCTTGGTTTAGAGATAGACTTGGTAGATACGTAGAAGAGAGACATAGGAGGAGAATAAGACAATAAAGCATTT
TTTTGGAAAAGGAATCGTTATTCTTCTTTTTTCATGCTTTGGATTTGTGAATAAAACGAAATTATGGATTGGTAATTATA
AGGAATTGTAGAAGCAAAAAGGGAAACGAGCACTGTGACAAGACATGGGTGAGACATGTTTTCCGATATTGGAAGAATTA
GGAGGCAATAGTATACATCCATGTGAAATCGATTACGGAGCAAAGTACTACTGTACATATAAATCATAAACAAATTTGTA
AAGTGATATTAAAAAAAAATCGGATTATGAATAATTACATAAGGTAATTTTATAAAAAATATTTTTTTGATAAATGAACA
AACATTTAATTGTTCATTTGAAAAGAAACAGAATGGACCAATGGTCACTCTCCAAGTCAACTGAAATGCTATGATGGTCA
AAATGATGGAGACAAATGGGCCATGTAATGCTGGATTTATGTTGACTTTTCGAGTCTGCATATAAAGCTTCTGGATTAAT
GTTATGAATGCATAACTTAATCACTTATGTGTGTGTGTATACTGTATTGTGATGAGGACATATCCTATGATTTTATATCG
ATGATCTCGAAAATTTGTTAAACCGAAAACTTAGCCACCTATGATCCCAACCCTAGATTGACTAACAATCTTTTAATTGG
AAGTTTAGAACTATAGTGATGCTTCCAAGTTCCAATTGCTTGATGCGCATTTGTGAAGCCACGTGTATATGTAGACAAGG
TCAAATTTGGTTGGTCGGAGAAACATGATCTAACAGTAGATTTTGTTAGATTACTTTCATTTCGATGGGAAAAGCAACAG
TCACTATGATTTGAAAAAACAACGAGATTTAAGGGGGGAAAGAAGAGAAAATGATAGATCATGGCTTTAATCCGTGATCG
AATATCACGAGTTTGCGCGATGGTACAACGCACTATGCACTATGATGTCACCTTAATCCAATAATGTTTAAGTCTTTGGT
CCTCTAACGATAATGACTTTTCTTCTTCTTAGTTTGCATTCCCTTTACGTCTCCACAAGCACTCTGCCTTTTAATTGTTT
TGGACTTTTGCTGTTAATAACGATATTCTCTTAAATTCTGTTATTCTGAAGCTTAATTCGTATGGAACAAAGAAGTAAAA
AGGGTTTATTAGTGTATATAGAGTCTCAACACAACAGAGTCTCAACACAACAGAGACTCTATATACACTAATAGGGTTAT
ACGTGATTTTTGTTTCGTTTTAAAAGTCCATATTTCATATGATTTACCAGTATGCAGTATGTAAAAGTTATATGAAATAG
AGGTCACCTAAGTTCTCGTTCATATATTCTTATGAACAAACAAATGAAATTGCAGGTCCACTTCACAACCGATAACCTCT
TTTAGCCGAAGAATAAATTCGTTCAAAGACCAATTTAATACAATTCTTTATGGTCCATACGTTAGACAGATTAGAATTAA
GCCACGTCTTTGGAGAATTCTAATCTAGATTATTTTCGAAAAACTAGTTTTTACTAGTTTAGCAAAGTTTTACTATATCA
ATATAATAAAAGTAACTTTGATAATGATATATCTTCTTAGGAAACGGTGACAGAGTTTTAGTTTAATCCTTTCTGTTACA
AAACTCCTATTTCTTGTTTCGTTACTCAAATGTTATTTGGTTTTTACGTTTTTTATTGCTAATCCTGACATGCAACAGAA
ACATAAAAATGGAAGAACAGAATATCAACCTTGAAACCTGAACAAACAACTCAACGGAAGCAAACACCAAAAAAGAAAGA
AATCGAAACCCATAAAATCTTGTGCAATTCTTTCAAATCAGAATTAACCATAGAGACAAAAAAAAGAAACATATATAATC
ATTCGAATTTGCAGAGTGATTAACGAAAAAACAATTGAAG
>AT4G28485.1 | chr4:14076012-14079011 REVERSE LENGTH=3000
GCCGGTATTTCGCCGGAAAATCGGTTATACGATAAGTCCACGTACTGTAACGGTGAGTTAGCGCCGAGTTGACTCGGTAA
TACTCCGGTGAGTCTGTTGTTGAAAAGCTTGAGTTCTGACAAGGTTTTGGAGCGAGTTATGCTCTCCGGTAAAGGACCTT
CGAGCATGTTCTCGAAGAGATTGAGTGACTCGAGGTTTAACAGATTCAAGTTGTCGGGTATTTTTCCTGTCAGCTTATTC
ATCGACGCGTCGAATCTTTTTAGCGTCGTCATGTTACCCATGGATTCTGGTAACTCGCCTGAGAACGAGTTGTTGAATAG
TTCGATTTGCTCGACGGTTTTTAGCTGCGTGATCCAACTTGGGATAGATCCTGTGAGTTGGTTAAATGTCAAATCCAAGT
TAACCAAACTAGTTAACCGGGACAGAGACGGAGGTATCGGACCGACGAGGTTGCAGCCGGCGAGCCAGAGAACTTGGAGC
TCCGTGAGGTTTCCGAGTTGACTCGGGATTTGACTCGGAGAAAACAAATTGTAAGCGAGTTTGAGTTCTTTAAGAGTCGT
GACGTTACCGAGAGAGGCGGGAATTGTACCGGAGAGGAAGTTACCGGCGAGGTTTAAAGACTCAAGCTTTCGAAACTCTC
CGAAGCTCGACGGGATCGTGTCTGATAAGTTGTTTCCGGAGATTTCAAGGAACTTGAGGTTTGGGAGATTGAAAGGAAGT
GACTTTGGGATGGATCCAACCAATAGATTCTCCGATAAATCAAGACTGATGAGATTGTGACACGTATCGAAGTCGTCGGC
GGAGAGAGAGCCATTGATGGAGTTATTATATAGAGAGAGGGAATGGAGAGAAGGAAGGTGGCAGAGGATGGAGGGGAAAG
GTCCGACGAGCATGAAGCTTGAGAGATCGACGGAGACAACGTTTGACGTGGCGTCGCAGCTCACGCCTAGCCACTTGCAT
GGGGTGACGTCGTTGTTGTCGGACCATGAAGATAGGGACTGGGCCGGGTCGGATAAGCCCAGTTTGGCTTGCCGGAGAAT
GGTGGCATCTTGGTTTAGAGATAGACTTGGTAGATACGTAGAAGAGAGACATAGGAGGAGAATAAGACAATAAAGCATTT
TTTTGGAAAAGGAATCGTTATTCTTCTTTTTTCATGCTTTGGATTTGTGAATAAAACGAAATTATGGATTGGTAATTATA
AGGAATTGTAGAAGCAAAAAGGGAAACGAGCACTGTGACAAGACATGGGTGAGACATGTTTTCCGATATTGGAAGAATTA
GGAGGCAATAGTATACATCCATGTGAAATCGATTACGGAGCAAAGTACTACTGTACATATAAATCATAAACAAATTTGTA
AAGTGATATTAAAAAAAAATCGGATTATGAATAATTACATAAGGTAATTTTATAAAAAATATTTTTTTGATAAATGAACA
AACATTTAATTGTTCATTTGAAAAGAAACAGAATGGACCAATGGTCACTCTCCAAGTCAACTGAAATGCTATGATGGTCA
AAATGATGGAGACAAATGGGCCATGTAATGCTGGATTTATGTTGACTTTTCGAGTCTGCATATAAAGCTTCTGGATTAAT
GTTATGAATGCATAACTTAATCACTTATGTGTGTGTGTATACTGTATTGTGATGAGGACATATCCTATGATTTTATATCG
ATGATCTCGAAAATTTGTTAAACCGAAAACTTAGCCACCTATGATCCCAACCCTAGATTGACTAACAATCTTTTAATTGG
AAGTTTAGAACTATAGTGATGCTTCCAAGTTCCAATTGCTTGATGCGCATTTGTGAAGCCACGTGTATATGTAGACAAGG
TCAAATTTGGTTGGTCGGAGAAACATGATCTAACAGTAGATTTTGTTAGATTACTTTCATTTCGATGGGAAAAGCAACAG
TCACTATGATTTGAAAAAACAACGAGATTTAAGGGGGGAAAGAAGAGAAAATGATAGATCATGGCTTTAATCCGTGATCG
AATATCACGAGTTTGCGCGATGGTACAACGCACTATGCACTATGATGTCACCTTAATCCAATAATGTTTAAGTCTTTGGT
CCTCTAACGATAATGACTTTTCTTCTTCTTAGTTTGCATTCCCTTTACGTCTCCACAAGCACTCTGCCTTTTAATTGTTT
TGGACTTTTGCTGTTAATAACGATATTCTCTTAAATTCTGTTATTCTGAAGCTTAATTCGTATGGAACAAAGAAGTAAAA
AGGGTTTATTAGTGTATATAGAGTCTCAACACAACAGAGTCTCAACACAACAGAGACTCTATATACACTAATAGGGTTAT
ACGTGATTTTTGTTTCGTTTTAAAAGTCCATATTTCATATGATTTACCAGTATGCAGTATGTAAAAGTTATATGAAATAG
AGGTCACCTAAGTTCTCGTTCATATATTCTTATGAACAAACAAATGAAATTGCAGGTCCACTTCACAACCGATAACCTCT
TTTAGCCGAAGAATAAATTCGTTCAAAGACCAATTTAATACAATTCTTTATGGTCCATACGTTAGACAGATTAGAATTAA
GCCACGTCTTTGGAGAATTCTAATCTAGATTATTTTCGAAAAACTAGTTTTTACTAGTTTAGCAAAGTTTTACTATATCA
ATATAATAAAAGTAACTTTGATAATGATATATCTTCTTAGGAAACGGTGACAGAGTTTTAGTTTAATCCTTTCTGTTACA
AAACTCCTATTTCTTGTTTCGTTACTCAAATGTTATTTGGTTTTTACGTTTTTTATTGCTAATCCTGACATGCAACAGAA
ACATAAAAATGGAAGAACAGAATATCAACCTTGAAACCTGAACAAACAACTCAACGGAAGCAAACACCAAAAAAGAAAGA
AATCGAAACCCATAAAATCTTGTGCAATTCTTTCAAATCAGAATTAACCATAGAGACAAAAAAAAGAAACATATATAATC
ATTCGAATTTGCAGAGTGATTAACGAAAAAACAATTGAAG
>AT4G28490.1 | chr4:14074894-14077893 FORWARD LENGTH=3000
ACCCTTGATGGCCGTACACTTACAATCCCGATCACAAATGTGATCCATCCAGAGTATGAAGAGGTGGTTCCTAAAGAGGG
AATGCCACTCCAGAAAGATCAGACAAAGAAAGGGAACTTAAGGATCAAGTTCAATATCAAGTTTCCAGCGAGATTAACTG
CGGAACAGAAAGCTGGGTTTAAGAAGCTTATTGGGTGATGATTAAAGCATCTCTGTCTTGTGATGTGTGGAGATTGGGAT
AAATTTGGTAATATACAATTTATAGGGAATTATCTCCCTCTTCATTAAATTTCGTGTTGTTAAACAAGTCTTCTTTTTAA
AGAATAGTTTTTTCAAGATTTGGTACATGTCCTCCATAAACAAAAATTGAAGATCACAAATCTTTTTGTTATACAAAAGT
TTTTCAGTTCTTGTCTAGAGTATGAAATTATTCTTTGGTAAGGGGAGATCCGATGCCATGACGGCGTGTAGGGAACGCTA
GGAAGAAGGCACCACAAATGACGCCGATGACAAAAGGTAAACTGGTAAGAATCTCCTTGGTTTCCTCGGAAGGAACGGGG
AATAAACAACGGGTTACGTTCTGATCAAACATGGAGACTGCGAAGAAGACGAGCATTGACATGATTGCGTGAATAAAATC
AAGAATCTTGAGCTTATACTTTTCCTTCTCCTCCTCCGTTAAAGTAATCGATCCATCCATCACTAATAGCCCACTCCACG
TTGCCAACCCGTACCTAACCTGCAACATTAAGTTTGGTGCTTATGTCAACAAGTTGTTATGAATGGTACAAAACAGCGGA
AAATGTGACAGAGATATGTATATATACCTTGCCGTTTGGGTCTCTAATGGAGTCGGTAAAGGAGAAGAGGAAGCAGGAGA
TGGCGCATAAGGAGACGAGGAAGCAGGTGAGCCAGCGACTGGTGATGGTGGGACACTGACCTTGATGGGTTAGGACCGGA
CACATTATTTGAAAACTCATTACAGAACCGGTTGGGAGCAGATTTGATAGATGAGCTGTTCCTTTGAATGTTTTCCTCAC
AACTCTCTCTACTTTCGACTTTGGTTTTCTTGGTGCCGACGGCAACGATGCTATCAATGACTGCTTCGTCTCCTCCATCT
TCAATTGTTTTTTCGTTAATCACTCTGCAAATTCGAATGATTATATATGTTTCTTTTTTTTGTCTCTATGGTTAATTCTG
ATTTGAAAGAATTGCACAAGATTTTATGGGTTTCGATTTCTTTCTTTTTTGGTGTTTGCTTCCGTTGAGTTGTTTGTTCA
GGTTTCAAGGTTGATATTCTGTTCTTCCATTTTTATGTTTCTGTTGCATGTCAGGATTAGCAATAAAAAACGTAAAAACC
AAATAACATTTGAGTAACGAAACAAGAAATAGGAGTTTTGTAACAGAAAGGATTAAACTAAAACTCTGTCACCGTTTCCT
AAGAAGATATATCATTATCAAAGTTACTTTTATTATATTGATATAGTAAAACTTTGCTAAACTAGTAAAAACTAGTTTTT
CGAAAATAATCTAGATTAGAATTCTCCAAAGACGTGGCTTAATTCTAATCTGTCTAACGTATGGACCATAAAGAATTGTA
TTAAATTGGTCTTTGAACGAATTTATTCTTCGGCTAAAAGAGGTTATCGGTTGTGAAGTGGACCTGCAATTTCATTTGTT
TGTTCATAAGAATATATGAACGAGAACTTAGGTGACCTCTATTTCATATAACTTTTACATACTGCATACTGGTAAATCAT
ATGAAATATGGACTTTTAAAACGAAACAAAAATCACGTATAACCCTATTAGTGTATATAGAGTCTCTGTTGTGTTGAGAC
TCTGTTGTGTTGAGACTCTATATACACTAATAAACCCTTTTTACTTCTTTGTTCCATACGAATTAAGCTTCAGAATAACA
GAATTTAAGAGAATATCGTTATTAACAGCAAAAGTCCAAAACAATTAAAAGGCAGAGTGCTTGTGGAGACGTAAAGGGAA
TGCAAACTAAGAAGAAGAAAAGTCATTATCGTTAGAGGACCAAAGACTTAAACATTATTGGATTAAGGTGACATCATAGT
GCATAGTGCGTTGTACCATCGCGCAAACTCGTGATATTCGATCACGGATTAAAGCCATGATCTATCATTTTCTCTTCTTT
CCCCCCTTAAATCTCGTTGTTTTTTCAAATCATAGTGACTGTTGCTTTTCCCATCGAAATGAAAGTAATCTAACAAAATC
TACTGTTAGATCATGTTTCTCCGACCAACCAAATTTGACCTTGTCTACATATACACGTGGCTTCACAAATGCGCATCAAG
CAATTGGAACTTGGAAGCATCACTATAGTTCTAAACTTCCAATTAAAAGATTGTTAGTCAATCTAGGGTTGGGATCATAG
GTGGCTAAGTTTTCGGTTTAACAAATTTTCGAGATCATCGATATAAAATCATAGGATATGTCCTCATCACAATACAGTAT
ACACACACACATAAGTGATTAAGTTATGCATTCATAACATTAATCCAGAAGCTTTATATGCAGACTCGAAAAGTCAACAT
AAATCCAGCATTACATGGCCCATTTGTCTCCATCATTTTGACCATCATAGCATTTCAGTTGACTTGGAGAGTGACCATTG
GTCCATTCTGTTTCTTTTCAAATGAACAATTAAATGTTTGTTCATTTATCAAAAAAATATTTTTTATAAAATTACCTTAT
GTAATTATTCATAATCCGATTTTTTTTTAATATCACTTTACAAATTTGTTTATGATTTATATGTACAGTAGTACTTTGCT
CCGTAATCGATTTCACATGGATGTATACTATTGCCTCCTAATTCTTCCAATATCGGAAAACATGTCTCACCCATGTCTTG
TCACAGTGCTCGTTTCCCTTTTTGCTTCTACAATTCCTTATAATTACCAATCCATAATTTCGTTTTATTCACAAATCCAA
AGCATGAAAAAAGAAGAATAACGATTCCTTTTCCAAAAAA
>AT4G28500.1 | chr4:14080014-14083013 FORWARD LENGTH=3000
TGTAGCTGTGAAGAAACTTAACAAAAGTGTTAAAGGAGGAGATGATGAATACAGTAGTGATTCGTTGAATAGAGATGTTT
TTGCAGCGGAGGTTGAAACGTTGGGGACGATTAGGCACAAGAGTATTGTGCGTTTGTGGTGTTGTTGCAGCTCTGGTGAT
TGTAAGTTGTTGGTGTATGAGTACATGCCTAATGGGAGCTTAGCTGATGTGTTGCATGGTGACCGCAAAGGCGGTGTTGT
GTTGGGTTGGCCAGAGCGGTTGAGGATTGCTTTGGACGCTGCCGAGGGTTTATCATACTTGCACCATGATTGTGTTCCTC
CCATTGTGCACCGCGATGTGAAGTCGAGTAACATACTGCTAGATAGCGATTATGGGGCTAAAGTTGCTGACTTTGGGATC
GCTAAAGTCGGTCAGATGAGTGGTTCCAAAACTCCAGAAGCTATGTCCGGGATCGCCGGTTCTTGTGGTTACATTGCACC
AGGTATAAACCAAAACATATTTCAGCTGCATTTTGTAACTTTTGATCTTATATTAATAGTTTTCAATTTTGCAGAATACG
TATACACACTTCGGGTGAATGAAAAGAGCGATATCTACAGCTTTGGTGTGGTGCTTTTGGAACTGGTTACAGGGAAGCAA
CCAACTGATTCAGAACTTGGAGATAAAGATATGGCAAAATGGGTGTGCACTGCACTTGACAAATGCGGTTTAGAACCCGT
GATCGATCCCAAACTCGATCTCAAGTTCAAAGAAGAAATTAGTAAAGTCATTCACATTGGTCTACTCTGTACGAGTCCTC
TCCCTCTAAACAGACCTTCCATGAGAAAAGTTGTGATCATGCTTCAAGAAGTCTCTGGTGCTGTTCCTTGTAGCAGTCCA
AACACATCTAAACGATCTAAAACCGGTGGGAAACTCTCGCCTTACTACACGGAAGACTTGAACAGCGTTTGAACATTCCA
ATATGGGCTGAGAATCGGTTTGGGCCGGGGATAGCAATTTGATGTTATGATGCTAGGTGAACTGTAAGAAAGATATCAAA
AACAGAAAAGTGGAGCTTTCTGATTAGGTAATTGCTCTTAAAGCTAATATAAAGTTATAATTTGGATATTAATTTTAATT
TAACGCAATATTTGCAATATTTGGTGGTTGGTCCACCCAATAGCCAACCTTATTTAAACTCGAGCTCGTTACCAGTTCAA
TTTTGGAAAACGGATCGATTCTGACGAGTGATGATCAATATTTTTTTTTCTAATTTTTTTTTCATATTCTTATAAAGTAA
AACTTAGTGTGGTAATACTAATGCCATTATAAAAAGTAAATTCTAAATAGCCAAGCATAGACAGCATATGTCAGTATAAT
GTGGTTAGATAGATTTCTTGAATGACACCTTGCCGCGGTTTCGATCCACCAATGAAAACAACAAGCTAACCACAAAATTT
TCCAACAGACACAGAAGTGTAACATTTGTTCATAATTTTTTGTTTAGTTTGATAATAAATTAAGAATAGGTTGTATAACA
TGTGTTTAGAGTTAACAGGGGAGAGCAGAAACAAAAATCAGAAAACAAAGAGAAAAAATAAATAAAGGTTGAGGAGGTTC
CTTGTTAATGTTATGCATGAGAAGTCTACGTGAAGAAATAGAATAATGACTAGCTTTTTAACTTTCCATTTTTTTTCTTT
TTTTTTCTTTTTCTTTTTATCTATCTAAAAACCAATATTATAATGTTTTCTAACGTATATCACTAATATCAGTATGTGAT
TTCAGTAAAATTTATGTACATACAGTAATATACTGATGATGGAGATGTTAAATATGTGTAAATTATAAGTATAAGTTTAT
GTATAATATCTTTACATACACTCTAGGGTGACATTGGACCTTAACTTCTCTTTCTTATTTTTTGTTCTACCATATCACGT
CTGAGCTCTCACAGACCAGCAACAACACCTTGCCCCAAACTTACTCCATCTCATATTCATTTTCAAATCCTATACATTTA
ATCAGCAAATTACCAAGATTAATTGATTAGTTATAGGTTTTATTATCTTTACTCAACATTCAACATTATACATTGGATAT
AGAGATCATCCCACACAAACTACGACAAGACAAGTTATTTTTGTTCCATGCATGTTATTGTCAAAAAAGGAAAGATTAGC
TCACATATGTATTCCCTCATAAGATTTTGTCTTTCATGTTATTTTGTTTGATCAGTCTTTGTCCATCTCTCTCTCACACA
CCATACATACATGCCATGAGCCCAACCAAACTTAAAACCCAAGCAATCTTTTTTTTTCTTTCCTTCTTGGTTATTCATTT
ATTTATTCTTCAAAATATCACATATATGTATTTTTAAGAATAAACTAAAGTCTATTCAATTTATATGTTTTTTTCTTCAA
AAAACTGTATATGTACATGCACACTTGTAAAAAAAGCGAAGAAAAATAGTTCCAATAATTTATCAAACTAGTACATGTTA
CAATGTAAAACTAATTAAGGTTTGAAAATTTCATAGTTCTTTAGACTTTACTTTCAAGTTGTAGGTGGGCATCTCCCTCT
CGTTGTTACTTAACATGTATGTTTCTACATACTTGTTAAACAAACCTAAGTCTTTAAATAATTATTTCTCACTATACAGT
ATATAGAACATTTGTACACATTATAAAAATGAGGTTTAAATAATATTTCTTCTAGGATTATCTCATCTCTCTCTTTCATG
GATAGTACAGAGTTAAAATCAAGTGCAAAAAGGGGCAATTATCTCAGCTTAAAAAAGTGATGAACAAGAATTTAATTCCT
TCCTCTTTCTCAAGATAACCTCAAAGAGATCTTCTTATGAAACATATGCTTTAGCTATCTTTAACCCTTTTTCCCTTCTC
TCTTTCTATTTCTCCCTCATACCTTTGTTTATTCTGATGAAGTTGTGAGCACTGAAAGAAAAGAAGAGAGGAGAAGAGAG
ATATGCACAAGAAGAATTAAACTTAGGGACACAAAACAAC
>AT4G28510.1 | chr4:14086373-14089372 REVERSE LENGTH=3000
CGTATGCGAACCCTTGTGGGATGACCACGAGCTGTCCCTTCTGCACCTGTTGGTCCAACACGTTCTGTCCGTTGTCGTTG
ACCACTTGGATCCTTCCTTGTCCTCCAGTGCAGTACAAGATCTCGTTAGCGTTCATGTTGTATTTAGGAAGCACCATCGC
ATTCTGTAACATTTGACAAAACATGTGAACACGTCATCCGTCATATAGAACTTCCAATTTTAATATGTTTTGCTAAAGAA
AAAAAAAAGGAATAAATATCTATCAAATTCATTTTTAAAACATTTGTATACGTTCTTAAATAATTTAGGATATGACTAAT
TTTTCTTTTTGGTAAAAATGTTAATATCTATATTTAATTTATTAAGAAAAATGTACTTACACCCTGGAGAACGCCACGAG
TGGCACTGAGCCTGACATACTCCAAGATGGGCAAGGTATAGCTGTTGACGCTGGTCACGCGACCTAGGCTGGGCTTGTAC
ACGTCAGCACGAGCAGGGTCGTCAATGTTCTCGTGGGACCTCATGCTGCAGATAGTCTCCTCAAGGCCGTTGCCCTGTGG
GCTACGTGGGTGTCTCCACTCCTCGCTCTCGTAGGGCTGTCTTAGAGGTGGCCTCACGACCTGGAAAGGTCCCTTAACAC
GAACGATGTTTCCTCTGCTGTCTTGTTGGTTCTGAAGCTGCTGAGCCAACTGAACGTCAATTTTCAATGCTTGAGCTATG
ACCTGTGCGTCGAACCCGCTCCACAAGTTTTTCTGTTCTTGTTGTTGCTGTGAACCGCCAAAGCCTCCCTGCTGGTTGTT
TCCGGCCAAATGGAACACCTATAGCAAAGAATCAACAAATGCAATACATAAATGAATTAGTTAAACTGATATGGTAGATC
TTCTAATAGCGGATGTGCGTCTTTGTATATAGTATGAGATTACTCTAGGGTTGCGGTCGAGTTGGTTTTGGTAGTTGGCG
ATGTCGAGAAGAGCGATGATGACAAGTGGCTGTTCTCCTGAGTTGTAGATCCAGTGGGCAGAGCCTGGAGTGTTGGCAAA
GACGTCTCCGCGTCTCACATGTTCCACCTTCTGGTGCATGTCACGGAACCCTTGTTGTCCCTGCTGTCCCTGTCCTTCCC
ATGGTTGGCCTTGTTGTCCCTGTCGTCCTTGTTGTCCCTGTTGTCCCTGTCCTTCCCATGGTTGGCCTTGTCTTCCTTGT
TGTCCCTGTTGTCCCTGTCCTTCCCATGGTTGGCCTTGTTGTCCCTGTCGTCCTTGCCATGGTTGGCCTTGTTGTTGTCC
TTGCATCGGCTGCGAGTCCATGAAGGTCTCGGCACATCCAGGGACCACTCTTCCGCTGATACCCGTTCCTGTAAATTAAT
TTTAGGTAGAGAGGAAAAAAAAGAGTTATCATATGGTGAATCGATTATATCTTCATTAATTAGACATGATATATACATTA
ATTTTATTGGAAGGGTAATTATCATGTATGAACCTTGAACGACGTAGGAAATTTTTGGGGAAGTGAAGAAGGTGGGCAAG
TAAAGACCGCCTTGTTCAATTACATAACGAGCAACGGAAACACCAACACATCGGAGCTGAGGGTGGTTGTGGTCCCAGTA
CTCGATCTGACCGGCTTCACTCTTGATAGTTTCGGTGGCTTGGAGAACATCTAGGTTGTCGAGGTTACACTCGTTCTGTA
GCTGAGGAGGAACCCCAAGTGACTGCCTCGCAAGGCAGCCGTTAAGGACGAGGAGAACCCCGAAGGTTGCAACGAGGAGA
TTGCTGAGCTTAACCATTTTCTTTTTGTTTGTTGTGAGAGATGGATGAAGAGAACGGGACTTAGGAGGAGTTTATATATT
GTCAAGTGAGCTCGTGGTTTGAGCCACGTAGGATTAGGTTTGCATGGGGACTTCAGTCTAAGCTTTTTACACGTCACTCT
GTGAGCTCGAGCAAGTGTCTCTTGATCTTCATGCGCGTAGCTCACTCTCCGCATATGTCAAAATACGACAAAATCAAATG
TATCTATCTCATTTTTTGCTTCACGTTATCCATCAACTAAATTTATCATTTTATTATCATCTTACTTACAATGTTTTAAC
CATGATACATATAATTCACTTTTAAACCGGAGAATAGAATCTAAATTTAACAATTAACACAACAAATTAGATCACCAGTG
TTCACGTATATTGGCGATATGATCGAAGAGTTTGCAAGATACAGCCAAAAATTTGTATTGAAGATAAAACAAAAGAACTT
ATGAAAAATTAAAAAAAAACGAGGAAACAAGGTGACACATGAGCGAGACGCGGCGACACTAGGCGTGTTTGATCCATTGT
ATATGCTGCGACTTGTCTCGACAACTGTTCGGTTGCATGTTTAGCACTAGTAGCCAAGACATGTGTCAAATATTTCCAAC
ATGGGCTTATTTAAACTAAGCCCAATAACTTATATTGTATTTACTAGAAAGCCCATCAAATATCTAATAGCCCATAACGT
GAGCCCAAAGTTCATTTCCAAAACGGAAAATGTGACACCGTCCCATTTACTCCAATAGAAGTCTGAGCTTAAACCCTAAA
CCCCTTTCTCCACGATCTTCCTTTTCCTCTCTCTGCGACTTGAAGCAAAGTTTCCAGGTACGATTCTCGCCATTTTGATT
ATGTATTTTGTGTAATGGGTTGGTATTGATCGATTCCTTTCGAAAATTTTAGTGAAGACGTGAATTTCGGAGGTGGGTGA
GAGTTTTCTGCTCGGATTTTGCTAATTACTCGTTGTTACTGTTTTGATTAGGAAGTATTTTGCGCAGCTTAGCATGAGCG
TTCGTTAAATTTTCTATCTTTACTGGCTTTGTGTGCTGAATCTGACTTGATTTTGTTACTTTGACTGTTTTTGATGTTTT
CATGATGAAGTTGCATAATTGAGTAGATGTGAGTCTGGATTTTGAGTGTATGTTTGTGTAGTTTTTCCACCACACATGGG
TTTTGATTAATCATGTATTGGGATTGTTTCAGAAAAAGAG
>AT4G28520.2 | chr4:14084596-14087595 FORWARD LENGTH=3000
GTAAAAACTAAAACAGATAGGAAAATGTTGCCAACATATAGATATACTATCAATATTTACCAATTAATACACATCTTCAT
GATCAATTTTATACAAAAGGTGTATCGGGACACTGACACTCGTATAAGCAATAACCATGCAAATGCCTATGGTAAATCCA
AATGCAAGTGTTTTTCTCCCCCAAACGACAAGTTTATTACAATTAACTCATTCAGCAAGACAGTATCTTCTTTTTCAACT
TTCACCTTGAGATAGACTGATCCCAAGAATTTTAAAAGTAGTATTTAGTAGTACAAATCAAGCTTTTGTTCCAACGGATT
CTAGGAACTTAAAAGACGAAATGACCCACATGCAGTTTTACTTAAGAAACCTCTCTAGTTCTTTGCATCAACATCCAAAT
TCATCCCTTGTAGGTTAAGCAAAAGATCGTCTGAGCTCAAGTAAACCTTGTTCGCCGAGTTTGCTATGGTCTGTGCAATC
TCTCTTGCAGCCTCGATCTTCCTGAGCGTGATAAACGCTTGGTTGTTTGCAATTGCTTGACCAATGAGCTGAGCACTCTT
GGCTTCTCCCTACACAAGCCATGTGAACTTTCGTCACACAACAATTTCGCTCTCAGAGTTTAGATTACAAGTGGAAATGT
AGAGAATCTCTTTACCTGGGCGCGGATAACAGCACTTCTCTTGTCTTGTTCGGCCTTCTCAACAATGAACTTAGCCCGCT
CAGCCTCTTGAGCCGCCACCTGCTTTGCTTCAATGGCAGCTGTGAACTCCTTCCCGAATGTCAGGTTTGTGATGGACACA
TCGTCAAGCGCAACATTGAAGTTTGCTGCTCGTTCAGTCAGAATCTTCCTGATCTCCCTACTGACCGCCTGAGAGAAGCC
CGGAATAAATCTTTAAGAACTTCACTTACTAAGAAAGAGAAAAAAGATGATCATATATTCACAGTCATTTGTATACCTCT
CTCTGAGTAATAAGCTGGCTTGCATTGTACTGAGCAACCACAGCTTTCAAAGTCTCGTTGATTATAGAAGGTAGAACTCT
CTCGCTGTAGTTCTCACCAAGGCTTCTGTAGATTTCAGGTAACTGGTCTGCCATGGGACGTGTGAGAACCCTAAGCCCAA
TTTTCACCTGAAAGTTTTAAAACCACAAAAAACTTAAGAGCTTATGATGTTGAAGCGAACGACTTCACATTCACTAAATT
CACAAAACAAAATGACTGAAAATGGGAGGAGTAGAAGCAGAGTACCATCTGAAGATCACGGCTTCCGGATGTACTCTCAA
CAAGGTAAGGTCGAGCACGAACGTCATAGATGACCGGCCTTTCAAACCAAGGAATCATAAGGTGTGTACCCTCAGGGTAA
ACCTGCGTAATAACAAGGTTACAAGCTACATACTTGTGAATTAAGAAGACTGTTTTTACGCTCAACGAGAACAACAAAAT
TTCATGACTAATCAGTCTCAGGGATTAATGAACAACATATGAGACTTTAACTAACAAATCAACCTGGAAAATTTCATCCA
AATCTCACAAACAGCAAAAAAACTCATTGGGAAAATACATTTACTGAAAATCCAAAAAGACCCAATTTGAAGAAACACTG
ACTAACCTTATCTTTAATACCGACTAAACGATTGAACATGATGGCTCGATGTCCTCCTTCAACATTGTAGAGACTGTGCG
TAGCACCATAGAGACCAAGCCCACCAATAATCCCAACCTTAAGCAACGTCGAAATGGCACCACCACCTGGTATCTTTGGA
ACTTTGACGTTGTTCATCTCTTTTTCTGAAACAATCCCAATACATGATTAATCAAAACCCATGTGTGGTGGAAAAACTAC
ACAAACATACACTCAAAATCCAGACTCACATCTACTCAATTATGCAACTTCATCATGAAAACATCAAAAACAGTCAAAGT
AACAAAATCAAGTCAGATTCAGCACACAAAGCCAGTAAAGATAGAAAATTTAACGAACGCTCATGCTAAGCTGCGCAAAA
TACTTCCTAATCAAAACAGTAACAACGAGTAATTAGCAAAATCCGAGCAGAAAACTCTCACCCACCTCCGAAATTCACGT
CTTCACTAAAATTTTCGAAAGGAATCGATCAATACCAACCCATTACACAAAATACATAATCAAAATGGCGAGAATCGTAC
CTGGAAACTTTGCTTCAAGTCGCAGAGAGAGGAAAAGGAAGATCGTGGAGAAAGGGGTTTAGGGTTTAAGCTCAGACTTC
TATTGGAGTAAATGGGACGGTGTCACATTTTCCGTTTTGGAAATGAACTTTGGGCTCACGTTATGGGCTATTAGATATTT
GATGGGCTTTCTAGTAAATACAATATAAGTTATTGGGCTTAGTTTAAATAAGCCCATGTTGGAAATATTTGACACATGTC
TTGGCTACTAGTGCTAAACATGCAACCGAACAGTTGTCGAGACAAGTCGCAGCATATACAATGGATCAAACACGCCTAGT
GTCGCCGCGTCTCGCTCATGTGTCACCTTGTTTCCTCGTTTTTTTTTAATTTTTCATAAGTTCTTTTGTTTTATCTTCAA
TACAAATTTTTGGCTGTATCTTGCAAACTCTTCGATCATATCGCCAATATACGTGAACACTGGTGATCTAATTTGTTGTG
TTAATTGTTAAATTTAGATTCTATTCTCCGGTTTAAAAGTGAATTATATGTATCATGGTTAAAACATTGTAAGTAAGATG
ATAATAAAATGATAAATTTAGTTGATGGATAACGTGAAGCAAAAAATGAGATAGATACATTTGATTTTGTCGTATTTTGA
CATATGCGGAGAGTGAGCTACGCGCATGAAGATCAAGAGACACTTGCTCGAGCTCACAGAGTGACGTGTAAAAAGCTTAG
ACTGAAGTCCCCATGCAAACCTAATCCTACGTGGCTCAAACCACGAGCTCACTTGACAATATATAAACTCCTCCTAAGTC
CCGTTCTCTTCATCCATCTCTCACAACAAACAAAAAGAAA
>AT4G28520.5 | chr4:14084596-14087595 FORWARD LENGTH=3000
GTAAAAACTAAAACAGATAGGAAAATGTTGCCAACATATAGATATACTATCAATATTTACCAATTAATACACATCTTCAT
GATCAATTTTATACAAAAGGTGTATCGGGACACTGACACTCGTATAAGCAATAACCATGCAAATGCCTATGGTAAATCCA
AATGCAAGTGTTTTTCTCCCCCAAACGACAAGTTTATTACAATTAACTCATTCAGCAAGACAGTATCTTCTTTTTCAACT
TTCACCTTGAGATAGACTGATCCCAAGAATTTTAAAAGTAGTATTTAGTAGTACAAATCAAGCTTTTGTTCCAACGGATT
CTAGGAACTTAAAAGACGAAATGACCCACATGCAGTTTTACTTAAGAAACCTCTCTAGTTCTTTGCATCAACATCCAAAT
TCATCCCTTGTAGGTTAAGCAAAAGATCGTCTGAGCTCAAGTAAACCTTGTTCGCCGAGTTTGCTATGGTCTGTGCAATC
TCTCTTGCAGCCTCGATCTTCCTGAGCGTGATAAACGCTTGGTTGTTTGCAATTGCTTGACCAATGAGCTGAGCACTCTT
GGCTTCTCCCTACACAAGCCATGTGAACTTTCGTCACACAACAATTTCGCTCTCAGAGTTTAGATTACAAGTGGAAATGT
AGAGAATCTCTTTACCTGGGCGCGGATAACAGCACTTCTCTTGTCTTGTTCGGCCTTCTCAACAATGAACTTAGCCCGCT
CAGCCTCTTGAGCCGCCACCTGCTTTGCTTCAATGGCAGCTGTGAACTCCTTCCCGAATGTCAGGTTTGTGATGGACACA
TCGTCAAGCGCAACATTGAAGTTTGCTGCTCGTTCAGTCAGAATCTTCCTGATCTCCCTACTGACCGCCTGAGAGAAGCC
CGGAATAAATCTTTAAGAACTTCACTTACTAAGAAAGAGAAAAAAGATGATCATATATTCACAGTCATTTGTATACCTCT
CTCTGAGTAATAAGCTGGCTTGCATTGTACTGAGCAACCACAGCTTTCAAAGTCTCGTTGATTATAGAAGGTAGAACTCT
CTCGCTGTAGTTCTCACCAAGGCTTCTGTAGATTTCAGGTAACTGGTCTGCCATGGGACGTGTGAGAACCCTAAGCCCAA
TTTTCACCTGAAAGTTTTAAAACCACAAAAAACTTAAGAGCTTATGATGTTGAAGCGAACGACTTCACATTCACTAAATT
CACAAAACAAAATGACTGAAAATGGGAGGAGTAGAAGCAGAGTACCATCTGAAGATCACGGCTTCCGGATGTACTCTCAA
CAAGGTAAGGTCGAGCACGAACGTCATAGATGACCGGCCTTTCAAACCAAGGAATCATAAGGTGTGTACCCTCAGGGTAA
ACCTGCGTAATAACAAGGTTACAAGCTACATACTTGTGAATTAAGAAGACTGTTTTTACGCTCAACGAGAACAACAAAAT
TTCATGACTAATCAGTCTCAGGGATTAATGAACAACATATGAGACTTTAACTAACAAATCAACCTGGAAAATTTCATCCA
AATCTCACAAACAGCAAAAAAACTCATTGGGAAAATACATTTACTGAAAATCCAAAAAGACCCAATTTGAAGAAACACTG
ACTAACCTTATCTTTAATACCGACTAAACGATTGAACATGATGGCTCGATGTCCTCCTTCAACATTGTAGAGACTGTGCG
TAGCACCATAGAGACCAAGCCCACCAATAATCCCAACCTTAAGCAACGTCGAAATGGCACCACCACCTGGTATCTTTGGA
ACTTTGACGTTGTTCATCTCTTTTTCTGAAACAATCCCAATACATGATTAATCAAAACCCATGTGTGGTGGAAAAACTAC
ACAAACATACACTCAAAATCCAGACTCACATCTACTCAATTATGCAACTTCATCATGAAAACATCAAAAACAGTCAAAGT
AACAAAATCAAGTCAGATTCAGCACACAAAGCCAGTAAAGATAGAAAATTTAACGAACGCTCATGCTAAGCTGCGCAAAA
TACTTCCTAATCAAAACAGTAACAACGAGTAATTAGCAAAATCCGAGCAGAAAACTCTCACCCACCTCCGAAATTCACGT
CTTCACTAAAATTTTCGAAAGGAATCGATCAATACCAACCCATTACACAAAATACATAATCAAAATGGCGAGAATCGTAC
CTGGAAACTTTGCTTCAAGTCGCAGAGAGAGGAAAAGGAAGATCGTGGAGAAAGGGGTTTAGGGTTTAAGCTCAGACTTC
TATTGGAGTAAATGGGACGGTGTCACATTTTCCGTTTTGGAAATGAACTTTGGGCTCACGTTATGGGCTATTAGATATTT
GATGGGCTTTCTAGTAAATACAATATAAGTTATTGGGCTTAGTTTAAATAAGCCCATGTTGGAAATATTTGACACATGTC
TTGGCTACTAGTGCTAAACATGCAACCGAACAGTTGTCGAGACAAGTCGCAGCATATACAATGGATCAAACACGCCTAGT
GTCGCCGCGTCTCGCTCATGTGTCACCTTGTTTCCTCGTTTTTTTTTAATTTTTCATAAGTTCTTTTGTTTTATCTTCAA
TACAAATTTTTGGCTGTATCTTGCAAACTCTTCGATCATATCGCCAATATACGTGAACACTGGTGATCTAATTTGTTGTG
TTAATTGTTAAATTTAGATTCTATTCTCCGGTTTAAAAGTGAATTATATGTATCATGGTTAAAACATTGTAAGTAAGATG
ATAATAAAATGATAAATTTAGTTGATGGATAACGTGAAGCAAAAAATGAGATAGATACATTTGATTTTGTCGTATTTTGA
CATATGCGGAGAGTGAGCTACGCGCATGAAGATCAAGAGACACTTGCTCGAGCTCACAGAGTGACGTGTAAAAAGCTTAG
ACTGAAGTCCCCATGCAAACCTAATCCTACGTGGCTCAAACCACGAGCTCACTTGACAATATATAAACTCCTCCTAAGTC
CCGTTCTCTTCATCCATCTCTCACAACAAACAAAAAGAAA
>AT4G28520.1 | chr4:14084596-14087595 FORWARD LENGTH=3000
GTAAAAACTAAAACAGATAGGAAAATGTTGCCAACATATAGATATACTATCAATATTTACCAATTAATACACATCTTCAT
GATCAATTTTATACAAAAGGTGTATCGGGACACTGACACTCGTATAAGCAATAACCATGCAAATGCCTATGGTAAATCCA
AATGCAAGTGTTTTTCTCCCCCAAACGACAAGTTTATTACAATTAACTCATTCAGCAAGACAGTATCTTCTTTTTCAACT
TTCACCTTGAGATAGACTGATCCCAAGAATTTTAAAAGTAGTATTTAGTAGTACAAATCAAGCTTTTGTTCCAACGGATT
CTAGGAACTTAAAAGACGAAATGACCCACATGCAGTTTTACTTAAGAAACCTCTCTAGTTCTTTGCATCAACATCCAAAT
TCATCCCTTGTAGGTTAAGCAAAAGATCGTCTGAGCTCAAGTAAACCTTGTTCGCCGAGTTTGCTATGGTCTGTGCAATC
TCTCTTGCAGCCTCGATCTTCCTGAGCGTGATAAACGCTTGGTTGTTTGCAATTGCTTGACCAATGAGCTGAGCACTCTT
GGCTTCTCCCTACACAAGCCATGTGAACTTTCGTCACACAACAATTTCGCTCTCAGAGTTTAGATTACAAGTGGAAATGT
AGAGAATCTCTTTACCTGGGCGCGGATAACAGCACTTCTCTTGTCTTGTTCGGCCTTCTCAACAATGAACTTAGCCCGCT
CAGCCTCTTGAGCCGCCACCTGCTTTGCTTCAATGGCAGCTGTGAACTCCTTCCCGAATGTCAGGTTTGTGATGGACACA
TCGTCAAGCGCAACATTGAAGTTTGCTGCTCGTTCAGTCAGAATCTTCCTGATCTCCCTACTGACCGCCTGAGAGAAGCC
CGGAATAAATCTTTAAGAACTTCACTTACTAAGAAAGAGAAAAAAGATGATCATATATTCACAGTCATTTGTATACCTCT
CTCTGAGTAATAAGCTGGCTTGCATTGTACTGAGCAACCACAGCTTTCAAAGTCTCGTTGATTATAGAAGGTAGAACTCT
CTCGCTGTAGTTCTCACCAAGGCTTCTGTAGATTTCAGGTAACTGGTCTGCCATGGGACGTGTGAGAACCCTAAGCCCAA
TTTTCACCTGAAAGTTTTAAAACCACAAAAAACTTAAGAGCTTATGATGTTGAAGCGAACGACTTCACATTCACTAAATT
CACAAAACAAAATGACTGAAAATGGGAGGAGTAGAAGCAGAGTACCATCTGAAGATCACGGCTTCCGGATGTACTCTCAA
CAAGGTAAGGTCGAGCACGAACGTCATAGATGACCGGCCTTTCAAACCAAGGAATCATAAGGTGTGTACCCTCAGGGTAA
ACCTGCGTAATAACAAGGTTACAAGCTACATACTTGTGAATTAAGAAGACTGTTTTTACGCTCAACGAGAACAACAAAAT
TTCATGACTAATCAGTCTCAGGGATTAATGAACAACATATGAGACTTTAACTAACAAATCAACCTGGAAAATTTCATCCA
AATCTCACAAACAGCAAAAAAACTCATTGGGAAAATACATTTACTGAAAATCCAAAAAGACCCAATTTGAAGAAACACTG
ACTAACCTTATCTTTAATACCGACTAAACGATTGAACATGATGGCTCGATGTCCTCCTTCAACATTGTAGAGACTGTGCG
TAGCACCATAGAGACCAAGCCCACCAATAATCCCAACCTTAAGCAACGTCGAAATGGCACCACCACCTGGTATCTTTGGA
ACTTTGACGTTGTTCATCTCTTTTTCTGAAACAATCCCAATACATGATTAATCAAAACCCATGTGTGGTGGAAAAACTAC
ACAAACATACACTCAAAATCCAGACTCACATCTACTCAATTATGCAACTTCATCATGAAAACATCAAAAACAGTCAAAGT
AACAAAATCAAGTCAGATTCAGCACACAAAGCCAGTAAAGATAGAAAATTTAACGAACGCTCATGCTAAGCTGCGCAAAA
TACTTCCTAATCAAAACAGTAACAACGAGTAATTAGCAAAATCCGAGCAGAAAACTCTCACCCACCTCCGAAATTCACGT
CTTCACTAAAATTTTCGAAAGGAATCGATCAATACCAACCCATTACACAAAATACATAATCAAAATGGCGAGAATCGTAC
CTGGAAACTTTGCTTCAAGTCGCAGAGAGAGGAAAAGGAAGATCGTGGAGAAAGGGGTTTAGGGTTTAAGCTCAGACTTC
TATTGGAGTAAATGGGACGGTGTCACATTTTCCGTTTTGGAAATGAACTTTGGGCTCACGTTATGGGCTATTAGATATTT
GATGGGCTTTCTAGTAAATACAATATAAGTTATTGGGCTTAGTTTAAATAAGCCCATGTTGGAAATATTTGACACATGTC
TTGGCTACTAGTGCTAAACATGCAACCGAACAGTTGTCGAGACAAGTCGCAGCATATACAATGGATCAAACACGCCTAGT
GTCGCCGCGTCTCGCTCATGTGTCACCTTGTTTCCTCGTTTTTTTTTAATTTTTCATAAGTTCTTTTGTTTTATCTTCAA
TACAAATTTTTGGCTGTATCTTGCAAACTCTTCGATCATATCGCCAATATACGTGAACACTGGTGATCTAATTTGTTGTG
TTAATTGTTAAATTTAGATTCTATTCTCCGGTTTAAAAGTGAATTATATGTATCATGGTTAAAACATTGTAAGTAAGATG
ATAATAAAATGATAAATTTAGTTGATGGATAACGTGAAGCAAAAAATGAGATAGATACATTTGATTTTGTCGTATTTTGA
CATATGCGGAGAGTGAGCTACGCGCATGAAGATCAAGAGACACTTGCTCGAGCTCACAGAGTGACGTGTAAAAAGCTTAG
ACTGAAGTCCCCATGCAAACCTAATCCTACGTGGCTCAAACCACGAGCTCACTTGACAATATATAAACTCCTCCTAAGTC
CCGTTCTCTTCATCCATCTCTCACAACAAACAAAAAGAAA
>AT4G28520.4 | chr4:14084596-14087595 FORWARD LENGTH=3000
GTAAAAACTAAAACAGATAGGAAAATGTTGCCAACATATAGATATACTATCAATATTTACCAATTAATACACATCTTCAT
GATCAATTTTATACAAAAGGTGTATCGGGACACTGACACTCGTATAAGCAATAACCATGCAAATGCCTATGGTAAATCCA
AATGCAAGTGTTTTTCTCCCCCAAACGACAAGTTTATTACAATTAACTCATTCAGCAAGACAGTATCTTCTTTTTCAACT
TTCACCTTGAGATAGACTGATCCCAAGAATTTTAAAAGTAGTATTTAGTAGTACAAATCAAGCTTTTGTTCCAACGGATT
CTAGGAACTTAAAAGACGAAATGACCCACATGCAGTTTTACTTAAGAAACCTCTCTAGTTCTTTGCATCAACATCCAAAT
TCATCCCTTGTAGGTTAAGCAAAAGATCGTCTGAGCTCAAGTAAACCTTGTTCGCCGAGTTTGCTATGGTCTGTGCAATC
TCTCTTGCAGCCTCGATCTTCCTGAGCGTGATAAACGCTTGGTTGTTTGCAATTGCTTGACCAATGAGCTGAGCACTCTT
GGCTTCTCCCTACACAAGCCATGTGAACTTTCGTCACACAACAATTTCGCTCTCAGAGTTTAGATTACAAGTGGAAATGT
AGAGAATCTCTTTACCTGGGCGCGGATAACAGCACTTCTCTTGTCTTGTTCGGCCTTCTCAACAATGAACTTAGCCCGCT
CAGCCTCTTGAGCCGCCACCTGCTTTGCTTCAATGGCAGCTGTGAACTCCTTCCCGAATGTCAGGTTTGTGATGGACACA
TCGTCAAGCGCAACATTGAAGTTTGCTGCTCGTTCAGTCAGAATCTTCCTGATCTCCCTACTGACCGCCTGAGAGAAGCC
CGGAATAAATCTTTAAGAACTTCACTTACTAAGAAAGAGAAAAAAGATGATCATATATTCACAGTCATTTGTATACCTCT
CTCTGAGTAATAAGCTGGCTTGCATTGTACTGAGCAACCACAGCTTTCAAAGTCTCGTTGATTATAGAAGGTAGAACTCT
CTCGCTGTAGTTCTCACCAAGGCTTCTGTAGATTTCAGGTAACTGGTCTGCCATGGGACGTGTGAGAACCCTAAGCCCAA
TTTTCACCTGAAAGTTTTAAAACCACAAAAAACTTAAGAGCTTATGATGTTGAAGCGAACGACTTCACATTCACTAAATT
CACAAAACAAAATGACTGAAAATGGGAGGAGTAGAAGCAGAGTACCATCTGAAGATCACGGCTTCCGGATGTACTCTCAA
CAAGGTAAGGTCGAGCACGAACGTCATAGATGACCGGCCTTTCAAACCAAGGAATCATAAGGTGTGTACCCTCAGGGTAA
ACCTGCGTAATAACAAGGTTACAAGCTACATACTTGTGAATTAAGAAGACTGTTTTTACGCTCAACGAGAACAACAAAAT
TTCATGACTAATCAGTCTCAGGGATTAATGAACAACATATGAGACTTTAACTAACAAATCAACCTGGAAAATTTCATCCA
AATCTCACAAACAGCAAAAAAACTCATTGGGAAAATACATTTACTGAAAATCCAAAAAGACCCAATTTGAAGAAACACTG
ACTAACCTTATCTTTAATACCGACTAAACGATTGAACATGATGGCTCGATGTCCTCCTTCAACATTGTAGAGACTGTGCG
TAGCACCATAGAGACCAAGCCCACCAATAATCCCAACCTTAAGCAACGTCGAAATGGCACCACCACCTGGTATCTTTGGA
ACTTTGACGTTGTTCATCTCTTTTTCTGAAACAATCCCAATACATGATTAATCAAAACCCATGTGTGGTGGAAAAACTAC
ACAAACATACACTCAAAATCCAGACTCACATCTACTCAATTATGCAACTTCATCATGAAAACATCAAAAACAGTCAAAGT
AACAAAATCAAGTCAGATTCAGCACACAAAGCCAGTAAAGATAGAAAATTTAACGAACGCTCATGCTAAGCTGCGCAAAA
TACTTCCTAATCAAAACAGTAACAACGAGTAATTAGCAAAATCCGAGCAGAAAACTCTCACCCACCTCCGAAATTCACGT
CTTCACTAAAATTTTCGAAAGGAATCGATCAATACCAACCCATTACACAAAATACATAATCAAAATGGCGAGAATCGTAC
CTGGAAACTTTGCTTCAAGTCGCAGAGAGAGGAAAAGGAAGATCGTGGAGAAAGGGGTTTAGGGTTTAAGCTCAGACTTC
TATTGGAGTAAATGGGACGGTGTCACATTTTCCGTTTTGGAAATGAACTTTGGGCTCACGTTATGGGCTATTAGATATTT
GATGGGCTTTCTAGTAAATACAATATAAGTTATTGGGCTTAGTTTAAATAAGCCCATGTTGGAAATATTTGACACATGTC
TTGGCTACTAGTGCTAAACATGCAACCGAACAGTTGTCGAGACAAGTCGCAGCATATACAATGGATCAAACACGCCTAGT
GTCGCCGCGTCTCGCTCATGTGTCACCTTGTTTCCTCGTTTTTTTTTAATTTTTCATAAGTTCTTTTGTTTTATCTTCAA
TACAAATTTTTGGCTGTATCTTGCAAACTCTTCGATCATATCGCCAATATACGTGAACACTGGTGATCTAATTTGTTGTG
TTAATTGTTAAATTTAGATTCTATTCTCCGGTTTAAAAGTGAATTATATGTATCATGGTTAAAACATTGTAAGTAAGATG
ATAATAAAATGATAAATTTAGTTGATGGATAACGTGAAGCAAAAAATGAGATAGATACATTTGATTTTGTCGTATTTTGA
CATATGCGGAGAGTGAGCTACGCGCATGAAGATCAAGAGACACTTGCTCGAGCTCACAGAGTGACGTGTAAAAAGCTTAG
ACTGAAGTCCCCATGCAAACCTAATCCTACGTGGCTCAAACCACGAGCTCACTTGACAATATATAAACTCCTCCTAAGTC
CCGTTCTCTTCATCCATCTCTCACAACAAACAAAAAGAAA
>AT4G28520.3 | chr4:14084596-14087595 FORWARD LENGTH=3000
GTAAAAACTAAAACAGATAGGAAAATGTTGCCAACATATAGATATACTATCAATATTTACCAATTAATACACATCTTCAT
GATCAATTTTATACAAAAGGTGTATCGGGACACTGACACTCGTATAAGCAATAACCATGCAAATGCCTATGGTAAATCCA
AATGCAAGTGTTTTTCTCCCCCAAACGACAAGTTTATTACAATTAACTCATTCAGCAAGACAGTATCTTCTTTTTCAACT
TTCACCTTGAGATAGACTGATCCCAAGAATTTTAAAAGTAGTATTTAGTAGTACAAATCAAGCTTTTGTTCCAACGGATT
CTAGGAACTTAAAAGACGAAATGACCCACATGCAGTTTTACTTAAGAAACCTCTCTAGTTCTTTGCATCAACATCCAAAT
TCATCCCTTGTAGGTTAAGCAAAAGATCGTCTGAGCTCAAGTAAACCTTGTTCGCCGAGTTTGCTATGGTCTGTGCAATC
TCTCTTGCAGCCTCGATCTTCCTGAGCGTGATAAACGCTTGGTTGTTTGCAATTGCTTGACCAATGAGCTGAGCACTCTT
GGCTTCTCCCTACACAAGCCATGTGAACTTTCGTCACACAACAATTTCGCTCTCAGAGTTTAGATTACAAGTGGAAATGT
AGAGAATCTCTTTACCTGGGCGCGGATAACAGCACTTCTCTTGTCTTGTTCGGCCTTCTCAACAATGAACTTAGCCCGCT
CAGCCTCTTGAGCCGCCACCTGCTTTGCTTCAATGGCAGCTGTGAACTCCTTCCCGAATGTCAGGTTTGTGATGGACACA
TCGTCAAGCGCAACATTGAAGTTTGCTGCTCGTTCAGTCAGAATCTTCCTGATCTCCCTACTGACCGCCTGAGAGAAGCC
CGGAATAAATCTTTAAGAACTTCACTTACTAAGAAAGAGAAAAAAGATGATCATATATTCACAGTCATTTGTATACCTCT
CTCTGAGTAATAAGCTGGCTTGCATTGTACTGAGCAACCACAGCTTTCAAAGTCTCGTTGATTATAGAAGGTAGAACTCT
CTCGCTGTAGTTCTCACCAAGGCTTCTGTAGATTTCAGGTAACTGGTCTGCCATGGGACGTGTGAGAACCCTAAGCCCAA
TTTTCACCTGAAAGTTTTAAAACCACAAAAAACTTAAGAGCTTATGATGTTGAAGCGAACGACTTCACATTCACTAAATT
CACAAAACAAAATGACTGAAAATGGGAGGAGTAGAAGCAGAGTACCATCTGAAGATCACGGCTTCCGGATGTACTCTCAA
CAAGGTAAGGTCGAGCACGAACGTCATAGATGACCGGCCTTTCAAACCAAGGAATCATAAGGTGTGTACCCTCAGGGTAA
ACCTGCGTAATAACAAGGTTACAAGCTACATACTTGTGAATTAAGAAGACTGTTTTTACGCTCAACGAGAACAACAAAAT
TTCATGACTAATCAGTCTCAGGGATTAATGAACAACATATGAGACTTTAACTAACAAATCAACCTGGAAAATTTCATCCA
AATCTCACAAACAGCAAAAAAACTCATTGGGAAAATACATTTACTGAAAATCCAAAAAGACCCAATTTGAAGAAACACTG
ACTAACCTTATCTTTAATACCGACTAAACGATTGAACATGATGGCTCGATGTCCTCCTTCAACATTGTAGAGACTGTGCG
TAGCACCATAGAGACCAAGCCCACCAATAATCCCAACCTTAAGCAACGTCGAAATGGCACCACCACCTGGTATCTTTGGA
ACTTTGACGTTGTTCATCTCTTTTTCTGAAACAATCCCAATACATGATTAATCAAAACCCATGTGTGGTGGAAAAACTAC
ACAAACATACACTCAAAATCCAGACTCACATCTACTCAATTATGCAACTTCATCATGAAAACATCAAAAACAGTCAAAGT
AACAAAATCAAGTCAGATTCAGCACACAAAGCCAGTAAAGATAGAAAATTTAACGAACGCTCATGCTAAGCTGCGCAAAA
TACTTCCTAATCAAAACAGTAACAACGAGTAATTAGCAAAATCCGAGCAGAAAACTCTCACCCACCTCCGAAATTCACGT
CTTCACTAAAATTTTCGAAAGGAATCGATCAATACCAACCCATTACACAAAATACATAATCAAAATGGCGAGAATCGTAC
CTGGAAACTTTGCTTCAAGTCGCAGAGAGAGGAAAAGGAAGATCGTGGAGAAAGGGGTTTAGGGTTTAAGCTCAGACTTC
TATTGGAGTAAATGGGACGGTGTCACATTTTCCGTTTTGGAAATGAACTTTGGGCTCACGTTATGGGCTATTAGATATTT
GATGGGCTTTCTAGTAAATACAATATAAGTTATTGGGCTTAGTTTAAATAAGCCCATGTTGGAAATATTTGACACATGTC
TTGGCTACTAGTGCTAAACATGCAACCGAACAGTTGTCGAGACAAGTCGCAGCATATACAATGGATCAAACACGCCTAGT
GTCGCCGCGTCTCGCTCATGTGTCACCTTGTTTCCTCGTTTTTTTTTAATTTTTCATAAGTTCTTTTGTTTTATCTTCAA
TACAAATTTTTGGCTGTATCTTGCAAACTCTTCGATCATATCGCCAATATACGTGAACACTGGTGATCTAATTTGTTGTG
TTAATTGTTAAATTTAGATTCTATTCTCCGGTTTAAAAGTGAATTATATGTATCATGGTTAAAACATTGTAAGTAAGATG
ATAATAAAATGATAAATTTAGTTGATGGATAACGTGAAGCAAAAAATGAGATAGATACATTTGATTTTGTCGTATTTTGA
CATATGCGGAGAGTGAGCTACGCGCATGAAGATCAAGAGACACTTGCTCGAGCTCACAGAGTGACGTGTAAAAAGCTTAG
ACTGAAGTCCCCATGCAAACCTAATCCTACGTGGCTCAAACCACGAGCTCACTTGACAATATATAAACTCCTCCTAAGTC
CCGTTCTCTTCATCCATCTCTCACAACAAACAAAAAGAAA
>AT4G28530.2 | chr4:14094604-14097603 REVERSE LENGTH=3000
ATATGAGCGATTGATTTTTTCCAATATTTTTTTGTAAAAATAAAGTCACAAATTAACGAGAATGAAGTTAGGACTTAAGA
TCGTCGCGTTGTCTTTATTGTGTATGTATTGACAAAAGAAACAAAAAAGATGTGTGTGTACAGCTTCCAATAATTACGAG
AAACATAGGAAACATAATGACAAAATTGAGTTTTGTCTACACCTCAATTATTGTGGCAGGCTCTGAAATAAATCCAAGAT
TTTCCGAAACACCAAGAAAATGAGTTTGGTTCAAAGTTCACAGTGTCTTCGGTTTTTCATGTTCATCATTAATGGGCCCC
TTACTCGGTTACTCCCATCAATTGTGTCTAGTTTCAAAAATGATAGTATCGATTTTTTTGACATTTTTTAGTGGGATGAT
AGTATCTGGCTATCTCTTTATATATATTCCTTCTGTCGCATTTTATGAAATGTTTTAAGTTTTTTTTTTGTTAGTTTCAA
TTTATTAGACACTTCATAAGTTTTTATTTAAAATTCAAATATATTTAATATTTTATGATCATTTATATTATGCATTATCT
CTTATGATTGCTTGTACTATTTTAAATTGAAATACTTTTTGTGATAAAAAATTTCTTACGTGTGCATCTCATTATAAATA
AATGAGACAAAGAGAATATAACATAAAGACATAATACATATGCTATCAAAACTTTTAACAAAATTAGGAAAATAATTTCT
TTAAACAAATTTTATTTTAGTTTTTTACGAATATCTATATATTATCTAAGGGTAGCTAACAAATTAAAGAAAAAATGATT
TTAAACACTTAATTTATAAAACTAATTCAAAGGTAACGTCTTGCCTGTCTTTAACCATGGACTCCCCATTTATAGGTTTA
CGATCGCTTTGTAAAGTTTACTCCCCTCTTATGGCTAGCTTGCTATTTTGAAAAAGTTGCAAAATTGATCGATGGACTAT
GTTACTTTTTGTCCTCATTCGAATGCTATTGAAAACCACTTGAGCATGTAATTAACTCATATTAAAATTAGTCTAAATTA
AGAATGTTTATCATAAATTCTTTTATTTTTTTGAATAGACCCCCACAAAAAAATTAACTATGTATAGAGTGTATATAAAA
GTAAAATTAATTGTTTTACATTTTCTCACTTTATACCACAATATTATTATTTCTGTTAAAGAATACCACAATATTTTCAG
AAATTAAAATATCAGTATCAGTATCACTACCACTCAAAGCGTGCAACATTGTTGACAGACAAAGCTATTACCCCGACAAC
GTTATTAAGCTTAGATTGATCCTCACTCATCTGGTTTTACTCTATCGTCTCTAGGTGTAGTCTGTGGTTATATATGTGCT
AACTAATATCTTCAGAAAGTAGAGATGGCGATAGAGTCAAACAGACTGAGGGAAATATATTTGTGAATCCTGAGAAAGTG
AGAAGATATTATACGATTTTTGTTTTGGGCTCTCAAATCTAGAAGTCATATAACCGAGCAATTTGGATAGCGGTTACCAT
GAGTACATATATACATAGTTACATACCATTATATATGTAATCGTACATATTATATATAGTTGACCTGGTAATTATTGATT
GATATTTGGTACGTATACATTCTTACATATTGGAAGTATATTGTCTCTAACGATTTAAATAAAATTGGCCTCTCGTCACA
TATGCCACATTAGCATGTTAGGCGTAAATTAATTGTGGAAGAATTAATGTCAACTTATTAATCAAAATGAATCAGTGTAT
CTAGTCTTCTCTAATTAAGGAAAAACTAATCCAGTATTAAATCGACCAACCCACGGAGTTCAAAAAGAAAACTAATTAAA
GAAAAAAAAAAAAGGAGTTCAGTATAAAGTATGGTTTCTATTGTTTCTCTTATTGAAAAAAATCAAGATAAAAACAAAAT
AAATTCCGTAACTAATTTTTCCTTGTAGTAAAAGTTATATATGTATACTCTTGCATGCTCGTTTACAACTTTACATCATG
CTTTGCCAACCCCTTTTGAATTTGATATCAAATCAGAAAAAAAATATTTGACATATTAAATTAGGTCCATATTATTTTTT
TCCTAAATATATGGCCAAGAATAATCGATTTAACACAGTTAACGTATGTTACCCATTAATTGTCAATACTAATTGTTGGC
AGCAAAAAAAAAACACATTATTGTAGGTATTATAAATAAAAGTATGCTAATTAACTTTCTTCTGACTTTCTTACTAATAT
TTTTGATTTAAAAAAAAAAATTCAAGCTTAACTTCATACTAATTAATCTTAGAGTACTATTGTATCTCCAAATTAAATCG
TACCACCAAGTTTTGTTTAGGTAACAATCCTTAAACGGAAAACTATGATTGACTTTCTTATTAATTTTGAGATACCAAAA
GAAAATACGGACTAATCTAGACTAGCGATCGTAGACATTCATAATTTACCTACTATTCACAAAAAAAAAATAGTATCTAA
ATGAAACGGTTATTCGAACAAGAAGAAAAAGAAGGGAAAAGTTTGGTTTGTTTTCCCTAAGTGGATAACAATGAAACCAA
AAGAGAATATTTGATAATAGTGTCCCATGAGACACCTCACAACTAAGATTTCTTGTAACTTTGGTTTTTCTTGAAACTTC
CCACCATAACTAACTACATATATTACACAACCATGGACCCAATTAATCTTACAATATTGTAAGAAACTCTAACTTGCCAT
CTTACATCCTTAGCTACATGCATGATTTATATTATTGTATTTCCATATATCATATAAGCTAATTTCCCACTAACTATAAA
TATATACATAATTAAACCTATATATGTATCTACACACACCGATCTCCCTCTCCCTCTCCCTCTCCCTCTTTATCTTTCTC
TTCCTCCTTTGCTAATAAACTTTTCTTTGAACCTTACACGCCTTGTTGATATTACTCTCTTAAATATATATTTTCGTACA
TTAACACAGACATATATAAAGCTAAAGATTTCTTCACGTA
>AT4G28530.1 | chr4:14094604-14097603 REVERSE LENGTH=3000
ATATGAGCGATTGATTTTTTCCAATATTTTTTTGTAAAAATAAAGTCACAAATTAACGAGAATGAAGTTAGGACTTAAGA
TCGTCGCGTTGTCTTTATTGTGTATGTATTGACAAAAGAAACAAAAAAGATGTGTGTGTACAGCTTCCAATAATTACGAG
AAACATAGGAAACATAATGACAAAATTGAGTTTTGTCTACACCTCAATTATTGTGGCAGGCTCTGAAATAAATCCAAGAT
TTTCCGAAACACCAAGAAAATGAGTTTGGTTCAAAGTTCACAGTGTCTTCGGTTTTTCATGTTCATCATTAATGGGCCCC
TTACTCGGTTACTCCCATCAATTGTGTCTAGTTTCAAAAATGATAGTATCGATTTTTTTGACATTTTTTAGTGGGATGAT
AGTATCTGGCTATCTCTTTATATATATTCCTTCTGTCGCATTTTATGAAATGTTTTAAGTTTTTTTTTTGTTAGTTTCAA
TTTATTAGACACTTCATAAGTTTTTATTTAAAATTCAAATATATTTAATATTTTATGATCATTTATATTATGCATTATCT
CTTATGATTGCTTGTACTATTTTAAATTGAAATACTTTTTGTGATAAAAAATTTCTTACGTGTGCATCTCATTATAAATA
AATGAGACAAAGAGAATATAACATAAAGACATAATACATATGCTATCAAAACTTTTAACAAAATTAGGAAAATAATTTCT
TTAAACAAATTTTATTTTAGTTTTTTACGAATATCTATATATTATCTAAGGGTAGCTAACAAATTAAAGAAAAAATGATT
TTAAACACTTAATTTATAAAACTAATTCAAAGGTAACGTCTTGCCTGTCTTTAACCATGGACTCCCCATTTATAGGTTTA
CGATCGCTTTGTAAAGTTTACTCCCCTCTTATGGCTAGCTTGCTATTTTGAAAAAGTTGCAAAATTGATCGATGGACTAT
GTTACTTTTTGTCCTCATTCGAATGCTATTGAAAACCACTTGAGCATGTAATTAACTCATATTAAAATTAGTCTAAATTA
AGAATGTTTATCATAAATTCTTTTATTTTTTTGAATAGACCCCCACAAAAAAATTAACTATGTATAGAGTGTATATAAAA
GTAAAATTAATTGTTTTACATTTTCTCACTTTATACCACAATATTATTATTTCTGTTAAAGAATACCACAATATTTTCAG
AAATTAAAATATCAGTATCAGTATCACTACCACTCAAAGCGTGCAACATTGTTGACAGACAAAGCTATTACCCCGACAAC
GTTATTAAGCTTAGATTGATCCTCACTCATCTGGTTTTACTCTATCGTCTCTAGGTGTAGTCTGTGGTTATATATGTGCT
AACTAATATCTTCAGAAAGTAGAGATGGCGATAGAGTCAAACAGACTGAGGGAAATATATTTGTGAATCCTGAGAAAGTG
AGAAGATATTATACGATTTTTGTTTTGGGCTCTCAAATCTAGAAGTCATATAACCGAGCAATTTGGATAGCGGTTACCAT
GAGTACATATATACATAGTTACATACCATTATATATGTAATCGTACATATTATATATAGTTGACCTGGTAATTATTGATT
GATATTTGGTACGTATACATTCTTACATATTGGAAGTATATTGTCTCTAACGATTTAAATAAAATTGGCCTCTCGTCACA
TATGCCACATTAGCATGTTAGGCGTAAATTAATTGTGGAAGAATTAATGTCAACTTATTAATCAAAATGAATCAGTGTAT
CTAGTCTTCTCTAATTAAGGAAAAACTAATCCAGTATTAAATCGACCAACCCACGGAGTTCAAAAAGAAAACTAATTAAA
GAAAAAAAAAAAAGGAGTTCAGTATAAAGTATGGTTTCTATTGTTTCTCTTATTGAAAAAAATCAAGATAAAAACAAAAT
AAATTCCGTAACTAATTTTTCCTTGTAGTAAAAGTTATATATGTATACTCTTGCATGCTCGTTTACAACTTTACATCATG
CTTTGCCAACCCCTTTTGAATTTGATATCAAATCAGAAAAAAAATATTTGACATATTAAATTAGGTCCATATTATTTTTT
TCCTAAATATATGGCCAAGAATAATCGATTTAACACAGTTAACGTATGTTACCCATTAATTGTCAATACTAATTGTTGGC
AGCAAAAAAAAAACACATTATTGTAGGTATTATAAATAAAAGTATGCTAATTAACTTTCTTCTGACTTTCTTACTAATAT
TTTTGATTTAAAAAAAAAAATTCAAGCTTAACTTCATACTAATTAATCTTAGAGTACTATTGTATCTCCAAATTAAATCG
TACCACCAAGTTTTGTTTAGGTAACAATCCTTAAACGGAAAACTATGATTGACTTTCTTATTAATTTTGAGATACCAAAA
GAAAATACGGACTAATCTAGACTAGCGATCGTAGACATTCATAATTTACCTACTATTCACAAAAAAAAAATAGTATCTAA
ATGAAACGGTTATTCGAACAAGAAGAAAAAGAAGGGAAAAGTTTGGTTTGTTTTCCCTAAGTGGATAACAATGAAACCAA
AAGAGAATATTTGATAATAGTGTCCCATGAGACACCTCACAACTAAGATTTCTTGTAACTTTGGTTTTTCTTGAAACTTC
CCACCATAACTAACTACATATATTACACAACCATGGACCCAATTAATCTTACAATATTGTAAGAAACTCTAACTTGCCAT
CTTACATCCTTAGCTACATGCATGATTTATATTATTGTATTTCCATATATCATATAAGCTAATTTCCCACTAACTATAAA
TATATACATAATTAAACCTATATATGTATCTACACACACCGATCTCCCTCTCCCTCTCCCTCTCCCTCTTTATCTTTCTC
TTCCTCCTTTGCTAATAAACTTTTCTTTGAACCTTACACGCCTTGTTGATATTACTCTCTTAAATATATATTTTCGTACA
TTAACACAGACATATATAAAGCTAAAGATTTCTTCACGTA
>AT4G28540.1 | chr4:14104284-14107283 FORWARD LENGTH=3000
AATCAGTATAAGTTTTATTTCATATATTTGTATATATTTGCAAACACATAAGTAGAGTTATTTTTAATAATACCATCTTT
CTAGTTCCTTATTTCAAAACTATATATAACAGGGTTTTAGAAACTAACAAGAAAATAGATTTAGGTTAAGTTCTTGATTT
TTATTTTATTTTTTTCCTAAAGTATTTTATATCTTTTTTTCTTAAGCATATTGGTAGAGAGAGACAACAGTGTTGATAAA
AGAGGGGCAGTTTGATTGGAGGAGGTTGAAGAAGCGTGTGACCGAGAACTTTGAGCTTATGATTAATTATTTTTTATTTT
ATTTTTAATTTTGCCGCCGTAATGTTAGTGGACTCATTCATAGTTTCCTTTACGATAACAAAATAAATATTGTTGGTCAA
TTTTAAAATTTCAGGTTTCTCAATTTAGCCAAATAATTGCACATGTATTATAAATATATACTCTTACATATGCGGGACTC
TGACACTAATTATAATAGGTTGTGTTAAATTTGTAGGTCAAGCCAAAATTAAAAAAAACTATCACGTTATTTCATGCGTT
CATTATATATATATATATATATATATATATACTTTACCATATTGATCAAGTACGCGAAATAAATTCGTGTTATATGCAGG
CCCGGCTTAGAGGCAGTGCTGGCAGTGCTTTAGCACTGGGTCCACCATTTTTTTCTAATTTTTACAAAGTTTTTAGATCT
AAATTTTTTGATATTTTTGCAATAAGGGTCCAAAATTTTAAAAGTTTGTAACTAACATCTTAAATTTTCTGAAAAAAAAA
ATTTGAGCACAAGGTCCAAAAATAATATGAGCCGGCCCTGATTATATGCGACAATTTTTTTAAGTCTGGAATATATTATA
TTATTAAAGTGAAATATGTGACAATTACATATCAATACTTTATTAAAAACAAATGACAATTACATATCAATAATTAGCTT
ATGTTTGCCTAGTATTTGCATTCAACTACAAAAAGATGAATTTCATATAAATCATCTAAAGAGGGAGAGAACGTGGATGG
CATAAGATCCACGGGATCAATAGGCCTAAGCATCTAAAAATTATAGAGCTAGCCCTAGCTATAAGATCATAATATACACA
AGTCACAACTACTCTATATATAATGTGTATTATTTATGTATATTTTGTGTGTGTCTTACTCCTAAGGCCCTGATCCTACA
ATAGCTTTTGAAAGCTATAGACCAACCGAAGAGAGGTAAAGGAGAAGAAGAAATCTAATCAATTTAAAAAGAATCAAGAA
AAGAAAAAAGAGAGAGACATGACTTCTAAAAATCTTATTATTCGCTTTAAGAACTTCAACCTCATGGGACCACTAAAGAA
TCTTTTGTTGTTTTAAAGTTTTTTTTTTTTTTTTTTCACTTTTTAACTTTTCTTAATTGAGAAATCTACTCAATCTATCG
GGGTCGGGTTACTTTTATCAATATGTACAATGATTTTCTTTCTGTGTTTGTGTCCAACCAAGCCTTATTACAATCAATGG
TAACGGACCTTTTTTTCTATGATGTCCCTAACCATATTTAGAATCGTGTCAATAAGATTTAAAATCTCCAAATAAGAAAA
TATGCATTTAAGATTCTAAATGAGTCAAATACAAATACAAAAGACCTAAGATTCTGAACTCTTGTTAACCAAAACAAAAA
AATGCAGTAACAAAATATATAGTAAAGTATAAAAATACATAATTAATTTGCTTACCACCAACCAACAGAATGACAAACGA
ATCTTAAGCACACAAGGAAACACAATAAACTAATGAGAACAATAACTTTATTACATGATTATGACATAACCGTGTCCTGA
TCCAACTGAAATCCCTCTGAAAAAATAATTACTTTTAAGTTATAAATAAACTGGCGACTAAATGTTACTACTAAACGACG
ATCAAGGAGAAAAAATGAGTCAAAGATCTTAAAAATTAAGCATATTCCTTAGTTGAAACTAAATAAAGATACCATTGCGA
AAAGTTTGTCCGCAAAAAATAAAAATAATGATGAGTAATTTACAAGCTTCATTCATTGATATGAAAAATCTCAATCTAGA
CGTTTCGGGTTTATTGACTACGTGGACTCACTAGACTTGCCATTGACGCTTCTTCATGACTTCATCACTGACCAATAGCA
ATAGCCAATAGCCTTTCTCTCTCGACACATTCATGTGTGCAGCAGCAGAAAGAAATATCCTCTACATATTCCACGTTGCA
AAGTGGGCCTAAGACAGGTGGATCAGGCCCAATGACTCCAACGTCGCTTCTATGATAAAGACAAGACAACATATCCATAA
GCGTGAATTATTAGCATTAATGATTGGTATAAATGTCATAGATAATAATTCTCAAAAGCTACTCTCTAGTCTGTTTATAT
AAACTGTTTTTGTTTTAGGACCTTGATTGTTACCCGTGTAGACCAATATGTCCTTGATAGAGACTCCCAAGAACGCATAC
CAACTAGTCTTGCGAGTTGCGTGTTTCTAAATGCACAAAGCCTCAACCACAACTAGTCCGAGCACAATTTGGTGTGCAAC
CCACAAAGAAATGTTTGGGCCGATTAGTTGAAACAGTTGGGCCGGGCCTATTAATAGAAGTGTTAGGCCCATTTATTATT
CTCTTTCTCTGTACTGGGTCAACTTTTCTTTCGCCAAAGAAATATCAATCAATTCGTCACCTTTTTGATTTGGGGAATGT
GACAAAGCAATCTGGGTTGTCTGATTATTTCCAATGACTTCCTTCTCTGTCTGATTCGTTTGTTTCGGCGATTCAACTCT
TCTTCAACGCCCTGAGAGTCACGCACGAGAATTGGATTGATGGTTTTTCACACGCAGGAGAGGCGATTCGTTGTCTTCTT
CTTGTCCCGTTGACCTGTTTCGATCTCAGATGGTGATTATGCAGCAGCTGATTCTAAATTAGGGCATTTAAATCCGCCTT
CCAGGTGAATTTTTGAAAAGTAATTAAAGGGTGTTCTTGA
>AT4G28550.3 | chr4:14108204-14111203 FORWARD LENGTH=3000
TTTCAAGGCAGAAGAAATGATTTTACAAGTTTGGAGTTCCACCTAAAATGTTGTTGATCATTGTAGATTAGCAGAGTTGA
ATATATGCATTCAAGGGGGTTTCTTCACCGTGACATCAAACCTGACAATTTCTTGATGGGACTTGGTCGCAAAGCAAACC
AGGTGCTTGTTTTTATGTTCTTTCTGTTGGTAGATTGTTTCCCACAAATAACGTTATGTTAGATTCCATCCTCTTCTTTT
TAGTTTACTGTTGGTATGGTACTATGGTTATGAACATGAGTTCTTGCTTTTTTTTTTCTTTCCATCGAATATTTGTTCAT
TTGGATGTCTAATAGTGTAAGAAACAGAATTTCTTAGCTGACCTGGATACTAAATTATGTTCTGAATAATGTGTATCTAG
GTGTATATCATTGATTTTGGGCTTGCAAAGAAGTATAGGGATCTCCAAACACATAGGCATATCCCCTATAGGTGATTTAT
GGTGCTTTCATGTTCCTGTTTATCTACTTCTTTTATTTTGTTTTAACTTAAATTCTTACAGATACTCATGTTGTTTTCTT
TGCAGAGAAAACAAGAACCTTACGGGCACAGCTCGGTATGCTAGTGTCAACACTCACCTAGGAGTTGGTAAGCAATACAT
AGAACCACTCGAGAATTTGCTCCAAAGTCATATATACAATTCCTAAAATGTGTGGATGTTTGCATATCTGTTGGCAGAGC
AAAGTAGGAGGGATGATCTGGAGTCTCTTGGTTACGTACTCATGTATTTCCTGAGAGGAAGGTTTGTGCATACAGATCCG
TTTTTGTCTGACTAAATCTTTGGACATGTTTGTTCTGGTCTAACTTTTCTGGATTTTCGGGTTCAGCTTACCGTGGCAGG
GACTAAAAGCTGGCACAAAGAAGCAAAAGTATGACAGAATTAGCGAGAAGAAAGTATCAACTCCTATAGAGGTAAAGACA
TAATATGGCTTAGATACCATTGACTGAAGTTAGATCAGCCATCTCATTGTCACATAAATGAAGGGTTAATTGTTCTACCA
TACTTTAACAGGTCTTGTGCAAGTCATATCCACCCGAATTCGTATCATACTTTCAATACTGCAGATCTCTGCGATTCGAA
GACAAACCAGACTACTCATATCTAAAGAGACTTTTCCGAGACTTGTTTATCCGTGAAGGTTTGCATTTGCTCTGTTTTGG
TTATTTTTTCCCTAAGGGACTTCACAGTACAGTTCTGTGTTGTGACATTTTGTTATACCAATGCTTTTTTTTTATGCCTG
GAATTGCTTTTTATCTTTGATTGCCCTCACTAGTTACTGTCAAATTTTCTAGATATTGAAATCTTCCTTGATATTTCTAT
AAATGTTTCACTCTTTTAACGAATGGATTCGCGGTATCAGGTTATCAGTTTGATTATGTATTCGACTGGACTGCATTGAA
ACACCCTCAGAGTAGTGCCAGGTCCCATTCCAGTACACATGAAAGGGTGAGTACACATGTCTGTAGATTTTTCTATCGAG
TATGACTATACATACTCACTTTCGTTTCGTATTGATCTCTTCTTCAGCATCGTACCGGTAAACCAGGGATGGGTGCGGGA
CCGTCTGCTGAAAAACCTGAAAGGATTTCAGGTAACCCTTGACTTTTTTCTACAGTTAAGAATCATATAACTCTTCTTCG
CTAAACGGTGGTCGGTTCTGATTTTGTGATCCTGTCTATGTCTTACAGTAGGGAACATCCGCGATAAATTCTCAGGTGCG
GTCGAAGCATTTGCGAGAAGGAACGTTAGAGGACCCAGTCCCCATCAAAACCATACCAGACATCGAACTCTTGACGAAAT
TCCTTCAATGAAACCTGCTGTGGTAAAAAATAATATCATCATCTTATATATATCAAAATTTTGATATATTGTTATTACAT
TATAGAACGTGCTTAGTGATTTTAACACTTTTCAAGAAATCAATCTTGCTCGTTCTTGATATATCAATTTATTTGATATT
GTCAGAATATGGTATCTGAGAAAGGAAGAAACACTTCCAGATACGGCAGTGCTTCGAGGAGAGCAGTAGCCTCAGGAAGT
AGACCAAGCTCATCAGGTGAACAAAGGGAGAGCCGGGACTCGAGCCGCGTAGCCTCAAGCGGTGGCGGTGTCCGACCATC
AGTCTTCCAAAGAACCCAAGCAGCAGCTGCTGTGAGTGGATACGAGTCAAAGACAGCATCTGCCTTTAACCGCGACCGAG
TAGCCGCTTCAAGAACAGCACGAGACGAGGCTCTCAGAAGCTTCGAGCTTCTTTCGATCCGCAAATGAAGCCTTCATCAA
TTGGCTCTTTGCTGTAAATTGGATTCTTCTTTACATATGTTGTTTGGTCCTTTGTTTCCACGAAACTCCCAATTTTTCAT
GTATTATCAAATTCTCTGGATTTTGTATCAATTTTTACACACTTTATTGTAATCATGACAATTTGTTGAGTTTAATTCAA
TGTTACAGTTTTAATTTTGTGTTACATATGAATTTATACCTTTAAATTCGACGACGTCGTTTCCAAGTGTATAACGTGTA
CGCCAACTATCGTCGTTTGAAACCGTCAAGTTTAACGGCAGCCTCCGTCGGTGACCTTGTCGTGACGCAGGGCCTTTTCC
TCGCTCCAACATTTAAATTCTCTGAATTTCGATTGATCAATACGGAGTACGAAGCACGAAGATCGATTTAGCATTCTAGT
TCATGATGTTGAATCCGACAAGGTACAAACTTGATTGCTTAAAGGTTATGTTTTTGCCGGAACTGGGACAATGTTTAGAT
TGTATTCTCATAAGTCTGGTACTTCCTTTAAAATTGGAGTTTTTGTTTGTTGGAGAAACTTGACTTTTAGCTACATAAGA
TTTTTAAGGGTCAATTTTGATTGTTGTTAGTTGTTTTGATGAATTTGTACAGGGATGATAGTCTATAATAGGTTTGCTCT
GAATCTGGATTGACCCAGAGAAAAAAAAGTGAAGCTTTGT
>AT4G28550.1 | chr4:14108204-14111203 FORWARD LENGTH=3000
TTTCAAGGCAGAAGAAATGATTTTACAAGTTTGGAGTTCCACCTAAAATGTTGTTGATCATTGTAGATTAGCAGAGTTGA
ATATATGCATTCAAGGGGGTTTCTTCACCGTGACATCAAACCTGACAATTTCTTGATGGGACTTGGTCGCAAAGCAAACC
AGGTGCTTGTTTTTATGTTCTTTCTGTTGGTAGATTGTTTCCCACAAATAACGTTATGTTAGATTCCATCCTCTTCTTTT
TAGTTTACTGTTGGTATGGTACTATGGTTATGAACATGAGTTCTTGCTTTTTTTTTTCTTTCCATCGAATATTTGTTCAT
TTGGATGTCTAATAGTGTAAGAAACAGAATTTCTTAGCTGACCTGGATACTAAATTATGTTCTGAATAATGTGTATCTAG
GTGTATATCATTGATTTTGGGCTTGCAAAGAAGTATAGGGATCTCCAAACACATAGGCATATCCCCTATAGGTGATTTAT
GGTGCTTTCATGTTCCTGTTTATCTACTTCTTTTATTTTGTTTTAACTTAAATTCTTACAGATACTCATGTTGTTTTCTT
TGCAGAGAAAACAAGAACCTTACGGGCACAGCTCGGTATGCTAGTGTCAACACTCACCTAGGAGTTGGTAAGCAATACAT
AGAACCACTCGAGAATTTGCTCCAAAGTCATATATACAATTCCTAAAATGTGTGGATGTTTGCATATCTGTTGGCAGAGC
AAAGTAGGAGGGATGATCTGGAGTCTCTTGGTTACGTACTCATGTATTTCCTGAGAGGAAGGTTTGTGCATACAGATCCG
TTTTTGTCTGACTAAATCTTTGGACATGTTTGTTCTGGTCTAACTTTTCTGGATTTTCGGGTTCAGCTTACCGTGGCAGG
GACTAAAAGCTGGCACAAAGAAGCAAAAGTATGACAGAATTAGCGAGAAGAAAGTATCAACTCCTATAGAGGTAAAGACA
TAATATGGCTTAGATACCATTGACTGAAGTTAGATCAGCCATCTCATTGTCACATAAATGAAGGGTTAATTGTTCTACCA
TACTTTAACAGGTCTTGTGCAAGTCATATCCACCCGAATTCGTATCATACTTTCAATACTGCAGATCTCTGCGATTCGAA
GACAAACCAGACTACTCATATCTAAAGAGACTTTTCCGAGACTTGTTTATCCGTGAAGGTTTGCATTTGCTCTGTTTTGG
TTATTTTTTCCCTAAGGGACTTCACAGTACAGTTCTGTGTTGTGACATTTTGTTATACCAATGCTTTTTTTTTATGCCTG
GAATTGCTTTTTATCTTTGATTGCCCTCACTAGTTACTGTCAAATTTTCTAGATATTGAAATCTTCCTTGATATTTCTAT
AAATGTTTCACTCTTTTAACGAATGGATTCGCGGTATCAGGTTATCAGTTTGATTATGTATTCGACTGGACTGCATTGAA
ACACCCTCAGAGTAGTGCCAGGTCCCATTCCAGTACACATGAAAGGGTGAGTACACATGTCTGTAGATTTTTCTATCGAG
TATGACTATACATACTCACTTTCGTTTCGTATTGATCTCTTCTTCAGCATCGTACCGGTAAACCAGGGATGGGTGCGGGA
CCGTCTGCTGAAAAACCTGAAAGGATTTCAGGTAACCCTTGACTTTTTTCTACAGTTAAGAATCATATAACTCTTCTTCG
CTAAACGGTGGTCGGTTCTGATTTTGTGATCCTGTCTATGTCTTACAGTAGGGAACATCCGCGATAAATTCTCAGGTGCG
GTCGAAGCATTTGCGAGAAGGAACGTTAGAGGACCCAGTCCCCATCAAAACCATACCAGACATCGAACTCTTGACGAAAT
TCCTTCAATGAAACCTGCTGTGGTAAAAAATAATATCATCATCTTATATATATCAAAATTTTGATATATTGTTATTACAT
TATAGAACGTGCTTAGTGATTTTAACACTTTTCAAGAAATCAATCTTGCTCGTTCTTGATATATCAATTTATTTGATATT
GTCAGAATATGGTATCTGAGAAAGGAAGAAACACTTCCAGATACGGCAGTGCTTCGAGGAGAGCAGTAGCCTCAGGAAGT
AGACCAAGCTCATCAGGTGAACAAAGGGAGAGCCGGGACTCGAGCCGCGTAGCCTCAAGCGGTGGCGGTGTCCGACCATC
AGTCTTCCAAAGAACCCAAGCAGCAGCTGCTGTGAGTGGATACGAGTCAAAGACAGCATCTGCCTTTAACCGCGACCGAG
TAGCCGCTTCAAGAACAGCACGAGACGAGGCTCTCAGAAGCTTCGAGCTTCTTTCGATCCGCAAATGAAGCCTTCATCAA
TTGGCTCTTTGCTGTAAATTGGATTCTTCTTTACATATGTTGTTTGGTCCTTTGTTTCCACGAAACTCCCAATTTTTCAT
GTATTATCAAATTCTCTGGATTTTGTATCAATTTTTACACACTTTATTGTAATCATGACAATTTGTTGAGTTTAATTCAA
TGTTACAGTTTTAATTTTGTGTTACATATGAATTTATACCTTTAAATTCGACGACGTCGTTTCCAAGTGTATAACGTGTA
CGCCAACTATCGTCGTTTGAAACCGTCAAGTTTAACGGCAGCCTCCGTCGGTGACCTTGTCGTGACGCAGGGCCTTTTCC
TCGCTCCAACATTTAAATTCTCTGAATTTCGATTGATCAATACGGAGTACGAAGCACGAAGATCGATTTAGCATTCTAGT
TCATGATGTTGAATCCGACAAGGTACAAACTTGATTGCTTAAAGGTTATGTTTTTGCCGGAACTGGGACAATGTTTAGAT
TGTATTCTCATAAGTCTGGTACTTCCTTTAAAATTGGAGTTTTTGTTTGTTGGAGAAACTTGACTTTTAGCTACATAAGA
TTTTTAAGGGTCAATTTTGATTGTTGTTAGTTGTTTTGATGAATTTGTACAGGGATGATAGTCTATAATAGGTTTGCTCT
GAATCTGGATTGACCCAGAGAAAAAAAAGTGAAGCTTTGT
>AT4G28550.2 | chr4:14108204-14111203 FORWARD LENGTH=3000
TTTCAAGGCAGAAGAAATGATTTTACAAGTTTGGAGTTCCACCTAAAATGTTGTTGATCATTGTAGATTAGCAGAGTTGA
ATATATGCATTCAAGGGGGTTTCTTCACCGTGACATCAAACCTGACAATTTCTTGATGGGACTTGGTCGCAAAGCAAACC
AGGTGCTTGTTTTTATGTTCTTTCTGTTGGTAGATTGTTTCCCACAAATAACGTTATGTTAGATTCCATCCTCTTCTTTT
TAGTTTACTGTTGGTATGGTACTATGGTTATGAACATGAGTTCTTGCTTTTTTTTTTCTTTCCATCGAATATTTGTTCAT
TTGGATGTCTAATAGTGTAAGAAACAGAATTTCTTAGCTGACCTGGATACTAAATTATGTTCTGAATAATGTGTATCTAG
GTGTATATCATTGATTTTGGGCTTGCAAAGAAGTATAGGGATCTCCAAACACATAGGCATATCCCCTATAGGTGATTTAT
GGTGCTTTCATGTTCCTGTTTATCTACTTCTTTTATTTTGTTTTAACTTAAATTCTTACAGATACTCATGTTGTTTTCTT
TGCAGAGAAAACAAGAACCTTACGGGCACAGCTCGGTATGCTAGTGTCAACACTCACCTAGGAGTTGGTAAGCAATACAT
AGAACCACTCGAGAATTTGCTCCAAAGTCATATATACAATTCCTAAAATGTGTGGATGTTTGCATATCTGTTGGCAGAGC
AAAGTAGGAGGGATGATCTGGAGTCTCTTGGTTACGTACTCATGTATTTCCTGAGAGGAAGGTTTGTGCATACAGATCCG
TTTTTGTCTGACTAAATCTTTGGACATGTTTGTTCTGGTCTAACTTTTCTGGATTTTCGGGTTCAGCTTACCGTGGCAGG
GACTAAAAGCTGGCACAAAGAAGCAAAAGTATGACAGAATTAGCGAGAAGAAAGTATCAACTCCTATAGAGGTAAAGACA
TAATATGGCTTAGATACCATTGACTGAAGTTAGATCAGCCATCTCATTGTCACATAAATGAAGGGTTAATTGTTCTACCA
TACTTTAACAGGTCTTGTGCAAGTCATATCCACCCGAATTCGTATCATACTTTCAATACTGCAGATCTCTGCGATTCGAA
GACAAACCAGACTACTCATATCTAAAGAGACTTTTCCGAGACTTGTTTATCCGTGAAGGTTTGCATTTGCTCTGTTTTGG
TTATTTTTTCCCTAAGGGACTTCACAGTACAGTTCTGTGTTGTGACATTTTGTTATACCAATGCTTTTTTTTTATGCCTG
GAATTGCTTTTTATCTTTGATTGCCCTCACTAGTTACTGTCAAATTTTCTAGATATTGAAATCTTCCTTGATATTTCTAT
AAATGTTTCACTCTTTTAACGAATGGATTCGCGGTATCAGGTTATCAGTTTGATTATGTATTCGACTGGACTGCATTGAA
ACACCCTCAGAGTAGTGCCAGGTCCCATTCCAGTACACATGAAAGGGTGAGTACACATGTCTGTAGATTTTTCTATCGAG
TATGACTATACATACTCACTTTCGTTTCGTATTGATCTCTTCTTCAGCATCGTACCGGTAAACCAGGGATGGGTGCGGGA
CCGTCTGCTGAAAAACCTGAAAGGATTTCAGGTAACCCTTGACTTTTTTCTACAGTTAAGAATCATATAACTCTTCTTCG
CTAAACGGTGGTCGGTTCTGATTTTGTGATCCTGTCTATGTCTTACAGTAGGGAACATCCGCGATAAATTCTCAGGTGCG
GTCGAAGCATTTGCGAGAAGGAACGTTAGAGGACCCAGTCCCCATCAAAACCATACCAGACATCGAACTCTTGACGAAAT
TCCTTCAATGAAACCTGCTGTGGTAAAAAATAATATCATCATCTTATATATATCAAAATTTTGATATATTGTTATTACAT
TATAGAACGTGCTTAGTGATTTTAACACTTTTCAAGAAATCAATCTTGCTCGTTCTTGATATATCAATTTATTTGATATT
GTCAGAATATGGTATCTGAGAAAGGAAGAAACACTTCCAGATACGGCAGTGCTTCGAGGAGAGCAGTAGCCTCAGGAAGT
AGACCAAGCTCATCAGGTGAACAAAGGGAGAGCCGGGACTCGAGCCGCGTAGCCTCAAGCGGTGGCGGTGTCCGACCATC
AGTCTTCCAAAGAACCCAAGCAGCAGCTGCTGTGAGTGGATACGAGTCAAAGACAGCATCTGCCTTTAACCGCGACCGAG
TAGCCGCTTCAAGAACAGCACGAGACGAGGCTCTCAGAAGCTTCGAGCTTCTTTCGATCCGCAAATGAAGCCTTCATCAA
TTGGCTCTTTGCTGTAAATTGGATTCTTCTTTACATATGTTGTTTGGTCCTTTGTTTCCACGAAACTCCCAATTTTTCAT
GTATTATCAAATTCTCTGGATTTTGTATCAATTTTTACACACTTTATTGTAATCATGACAATTTGTTGAGTTTAATTCAA
TGTTACAGTTTTAATTTTGTGTTACATATGAATTTATACCTTTAAATTCGACGACGTCGTTTCCAAGTGTATAACGTGTA
CGCCAACTATCGTCGTTTGAAACCGTCAAGTTTAACGGCAGCCTCCGTCGGTGACCTTGTCGTGACGCAGGGCCTTTTCC
TCGCTCCAACATTTAAATTCTCTGAATTTCGATTGATCAATACGGAGTACGAAGCACGAAGATCGATTTAGCATTCTAGT
TCATGATGTTGAATCCGACAAGGTACAAACTTGATTGCTTAAAGGTTATGTTTTTGCCGGAACTGGGACAATGTTTAGAT
TGTATTCTCATAAGTCTGGTACTTCCTTTAAAATTGGAGTTTTTGTTTGTTGGAGAAACTTGACTTTTAGCTACATAAGA
TTTTTAAGGGTCAATTTTGATTGTTGTTAGTTGTTTTGATGAATTTGTACAGGGATGATAGTCTATAATAGGTTTGCTCT
GAATCTGGATTGACCCAGAGAAAAAAAAGTGAAGCTTTGT
>AT4G28556.1 | chr4:14111754-14114753 FORWARD LENGTH=3000
GGGAGCAGTATTATGCTTGGAAAGAAGAATGTAAGAATATGGTTCCTCTTGTTGGTAGCGGAAAGTTTGTCACGATGGCA
GTTGTTGCGGAAGATGGGCAGCCATTAGAAGAATCCTCAGTAGACAATCAAGAATGGGTTGTGAAAACCGCTATAACAGA
CAAGCGTGTGCTCCAGTGGATGCTTGTGTTGAGTCAAATCGGTATTGTTAACTACTCAATAAGTTTATCTTCTCTAGCAT
TCTGTACAAGTGTCAGAATTCAGAAATATGTTAAGTGCTCTTAAAGAACTGCTAATAAGATAACAATTTTGTTGCAGGTC
TCGATGTTGTTAGAACGGATCGGTATCTCTGCTTTTATGAGAGTGAAAGTAATCAAGCAAGACTATGGGATATTCTTTCC
ATCTATACATGGTTAAATCCTGATATTGGCTATGTTCAGGGTAAGTCCACCTTGGTCTTAATACTGAATCTTCAATACAG
GAGAACATGTAAAAGAATAGGAATTAATCATCCATTTTGTATAGGAATGAACGACATATGTTCCCCCATGATAATCCTAC
TTGAAGATGAAGCCGACGCTTTCTGGTGCTTTGAGCGTGCAATGCGAAGACTAGTAAAGATCTAAAGCTTCTGTCTTGTT
CTGTTTCATCTCTGGGTTTGTTTTTGTTTTTCATGGGTTTTTTTTTCTTGAATTTCAGAGAGAAAATTTCAGGACAACAG
CAACATCAATGGGCGTCCAGACTCAGCTGGGTATGCTCTCACAGGTCATTAAAACCGTTGATCCTCGGCTCCATCAACAT
CTTGGTACTCCTTCCTTTTGCCTTTCCATTTTGAGCTTTGTTTTTTTCTCTTGCACTTCTCATGGTTAGTTAAGACGTTA
TACTCTTTTTCCCACAACAGAGGATCTCGACGGTGGAGAGTATCTGTTTGCTATACGAATGTTGATGGTATTGTTCAGAA
GAGAGTTTTCCTTCCTTGATGCTTTGTACCTTTGGGAGGTAACAAGATTCTGTTTATGTTTCTACTTTGGTTACAATAAC
TGTCCGCATTTCTTGATGTCATAAGCTGATGATGGGGATGTGAATTTGATTTTCATTCACCTGAGAGAACCCAATTCATG
TTCTTTTAGGGTTTAGAGTGTTGTCTTGATTTGAGCTGATAATAAGACTGTGAGATAGAATTTTGTTTCAGCTGATGTGG
GCTATGGAATACAATCCAAACAAGTTTGCATCATACGAAGAACCACAGAACATGAACAACTCCTCAGGACAGGATCCGAG
GTTACTTAAGCAGTATGGAAAATTTGAGAGAAAATATATAAAGAGTGGCCAGAACGAGCAACACAACACGCTTGCTGTTT
TTGTTGTGGCTAGTGTTCTTGAAACAAAGAACAAACGTCTCTTGAAGGAAGCTAAAGGCCTAGATGACGTTGTTCAGGTC
TCTCTCTATATGCCAAAAAAAAACTTTTAAGAAATTTCACTCTTCTCTGGTTTTATGGCGATTTAGTTGTGTTTATTTTC
TTTGGTTGGTTTGCAGATATTGGGAGGTATTGCAGGTAATTTGGACGCGAGAAAAGCGTGTAAAGAAGCGTTGAAGATTC
ATGAAAAATTCCTGAAAAAGGTGACTACTATTTTCTGATCATCTTCTTCTTCATCTTCTACTACTTGTCCTTACTGATAT
GTTAAATGTTCTTGCAGGCTAATAGTAAGCATTAAGGAATGACATTGCCTGACCTTTAACTATCCGATTTTGTTAGACCG
ATGTCTATATCGATCTTCGCATGAAATTGGGTCGACAGCCGAGGTCGATAGTTCTAATAAAGATTGGGGGAGGTATCGAT
GAGAATGCTCTGATTATTTTGTTCTTTCATTTCTGTAATCTTTCTGTTCCTATGTATTTGAGTTTCACTGTTGTATCTTA
TAAATTCGTTTGTTGATAATGTGTGCAAAGAATTTATACCTGCGTGCCGTTTCTCGAAATTCATGATGTTTTCATAAGCC
CCATCTCAAACTACTCTATTGCTTTTGGTGTCTTTTGATCATATTTCAAAGATAATTTTTTCAAAGATATGTAACTGTAA
TAAAATAATCTAAGCACGAAGGTAGAGAATGGTCGAAGAAAACTATGATAAGTAAACAATCTTTTGAATTGATCAAAAGA
TGCTTTCATGAGCAATTTATTTCAAACAAAATATGAATTAGTAATACAAAACTTAACGACAAAAAGAAAGCTATACAAAA
CATAAAAGCATCCAAAAATTTAGTATCCTAAAAATAGGCTTGTAAAACAAATCTAAATAGAAAATATTTTTACAAAACCA
ATCTCCTCCCTTCTTTTTTTTTCTTTGTTTGTAAGTTATTCGTTTGATGGCAATCTTTTCTCTATACTACTTTTCCTTTT
ATTTTTCAGAATTCTTCAAAAATTCTAAACCATTGAGTTAACGAAAAAATCTAAACAATCTTTGTTTACCCCCTCATTTC
TCTATTGTCATTTTGCTATCATCACACCTCTTTCAAGAACATTTTCTTTGTTTTTTTCCTTAATTTCTTCATCTAGTGAA
ACCCTTTTTCTTTTGTTATCAGGGATCTTGCATATCTTTTAAGATGGTGTTGCAATAGTTTCTTCTCTTTTCGATTTTTT
ATCTTCTATATATTTCTTCACATATTCATACAAAATTTCGGATACAAGAACATGCATGATCATGAAACTTTCAAGATGAA
CATTATTTTCTCAAGAAAACTATGGATTCTTGAGCTAAATATATGATTCTCTTATTCATTTTTCATTATCCCTTAAATTT
TGAAGAGTTTTATGGTCACAAATTTTTGTAAATATAAAGATCATTTTTGTAGATTTTAAAACTGGTTTATTAGGCTAGGA
AATTTGGATATTTTTAATATATGCACGTTGTTTTTTCGTTCCTTTCATCGGTCATTCGTTTTGTACAAATAAAACAAAAC
TAGGATACAAGAATTTGGTTTCCACAAAGAGAAGAGATAT
>AT4G28556.2 | chr4:14112158-14115157 FORWARD LENGTH=3000
ATACATGGTTAAATCCTGATATTGGCTATGTTCAGGGTAAGTCCACCTTGGTCTTAATACTGAATCTTCAATACAGGAGA
ACATGTAAAAGAATAGGAATTAATCATCCATTTTGTATAGGAATGAACGACATATGTTCCCCCATGATAATCCTACTTGA
AGATGAAGCCGACGCTTTCTGGTGCTTTGAGCGTGCAATGCGAAGACTAGTAAAGATCTAAAGCTTCTGTCTTGTTCTGT
TTCATCTCTGGGTTTGTTTTTGTTTTTCATGGGTTTTTTTTTCTTGAATTTCAGAGAGAAAATTTCAGGACAACAGCAAC
ATCAATGGGCGTCCAGACTCAGCTGGGTATGCTCTCACAGGTCATTAAAACCGTTGATCCTCGGCTCCATCAACATCTTG
GTACTCCTTCCTTTTGCCTTTCCATTTTGAGCTTTGTTTTTTTCTCTTGCACTTCTCATGGTTAGTTAAGACGTTATACT
CTTTTTCCCACAACAGAGGATCTCGACGGTGGAGAGTATCTGTTTGCTATACGAATGTTGATGGTATTGTTCAGAAGAGA
GTTTTCCTTCCTTGATGCTTTGTACCTTTGGGAGGTAACAAGATTCTGTTTATGTTTCTACTTTGGTTACAATAACTGTC
CGCATTTCTTGATGTCATAAGCTGATGATGGGGATGTGAATTTGATTTTCATTCACCTGAGAGAACCCAATTCATGTTCT
TTTAGGGTTTAGAGTGTTGTCTTGATTTGAGCTGATAATAAGACTGTGAGATAGAATTTTGTTTCAGCTGATGTGGGCTA
TGGAATACAATCCAAACAAGTTTGCATCATACGAAGAACCACAGAACATGAACAACTCCTCAGGACAGGATCCGAGGTTA
CTTAAGCAGTATGGAAAATTTGAGAGAAAATATATAAAGAGTGGCCAGAACGAGCAACACAACACGCTTGCTGTTTTTGT
TGTGGCTAGTGTTCTTGAAACAAAGAACAAACGTCTCTTGAAGGAAGCTAAAGGCCTAGATGACGTTGTTCAGGTCTCTC
TCTATATGCCAAAAAAAAACTTTTAAGAAATTTCACTCTTCTCTGGTTTTATGGCGATTTAGTTGTGTTTATTTTCTTTG
GTTGGTTTGCAGATATTGGGAGGTATTGCAGGTAATTTGGACGCGAGAAAAGCGTGTAAAGAAGCGTTGAAGATTCATGA
AAAATTCCTGAAAAAGGTGACTACTATTTTCTGATCATCTTCTTCTTCATCTTCTACTACTTGTCCTTACTGATATGTTA
AATGTTCTTGCAGGCTAATAGTAAGCATTAAGGAATGACATTGCCTGACCTTTAACTATCCGATTTTGTTAGACCGATGT
CTATATCGATCTTCGCATGAAATTGGGTCGACAGCCGAGGTCGATAGTTCTAATAAAGATTGGGGGAGGTATCGATGAGA
ATGCTCTGATTATTTTGTTCTTTCATTTCTGTAATCTTTCTGTTCCTATGTATTTGAGTTTCACTGTTGTATCTTATAAA
TTCGTTTGTTGATAATGTGTGCAAAGAATTTATACCTGCGTGCCGTTTCTCGAAATTCATGATGTTTTCATAAGCCCCAT
CTCAAACTACTCTATTGCTTTTGGTGTCTTTTGATCATATTTCAAAGATAATTTTTTCAAAGATATGTAACTGTAATAAA
ATAATCTAAGCACGAAGGTAGAGAATGGTCGAAGAAAACTATGATAAGTAAACAATCTTTTGAATTGATCAAAAGATGCT
TTCATGAGCAATTTATTTCAAACAAAATATGAATTAGTAATACAAAACTTAACGACAAAAAGAAAGCTATACAAAACATA
AAAGCATCCAAAAATTTAGTATCCTAAAAATAGGCTTGTAAAACAAATCTAAATAGAAAATATTTTTACAAAACCAATCT
CCTCCCTTCTTTTTTTTTCTTTGTTTGTAAGTTATTCGTTTGATGGCAATCTTTTCTCTATACTACTTTTCCTTTTATTT
TTCAGAATTCTTCAAAAATTCTAAACCATTGAGTTAACGAAAAAATCTAAACAATCTTTGTTTACCCCCTCATTTCTCTA
TTGTCATTTTGCTATCATCACACCTCTTTCAAGAACATTTTCTTTGTTTTTTTCCTTAATTTCTTCATCTAGTGAAACCC
TTTTTCTTTTGTTATCAGGGATCTTGCATATCTTTTAAGATGGTGTTGCAATAGTTTCTTCTCTTTTCGATTTTTTATCT
TCTATATATTTCTTCACATATTCATACAAAATTTCGGATACAAGAACATGCATGATCATGAAACTTTCAAGATGAACATT
ATTTTCTCAAGAAAACTATGGATTCTTGAGCTAAATATATGATTCTCTTATTCATTTTTCATTATCCCTTAAATTTTGAA
GAGTTTTATGGTCACAAATTTTTGTAAATATAAAGATCATTTTTGTAGATTTTAAAACTGGTTTATTAGGCTAGGAAATT
TGGATATTTTTAATATATGCACGTTGTTTTTTCGTTCCTTTCATCGGTCATTCGTTTTGTACAAATAAAACAAAACTAGG
ATACAAGAATTTGGTTTCCACAAAGAGAAGAGATATATGCAACTTGGAATGTCAAGTACCAAGATGAAAAGTCTCTTGAA
AGGCCTCCGATACATATCTCAAGTTTTTGGTGAGTTTTTATTTATTCTTCTCTCCTTCTTTTCCAATTCAATATTTTAGA
ACTCGATGATGACTATAATATGCTTGAATGTGAAAACTATCAAACTATGAAACAAACAAAACACTTTCAAGCTAGCATGT
TGTTATTCAAGAAAACGCCACATATTTTATGGAGTTATATTAAAAATAGTAACATAAACACTACAAATTTTATGGATACT
AGATAGAACCAAACATTGTAGTTGTATTGCTTCTATGGGTTTTAGATGAATGTACATGAAAAGGTTATGATTTATGTCAA
TTTTTGATATGAAGCAATAGAAGGTGAAAAGGAAGAAGAG
>AT4G28560.1 | chr4:14117368-14120367 REVERSE LENGTH=3000
CACCATCGTCTCTAGCAACATGAACACCTTTTTCAGTTAGAGATTGTGTGATGGTTACGTCACTCTCATGCATAGTTTCA
ATGATCCCTTTCTCTAGAGGTCGTCGCTTCTCATCTGCTTCACTCTTCTTGTTGCTACTTCTCTCTGTCCCATCGATGCA
ATACCCTATAGCTTCCAGTGCAGGATTCTTCAGATTCTCATCCGTCTGGGAGAAGAAGTAGAAGAGGGTGTAGAATTTTG
CAAGGAAGAAAGTGATACGAAATGGAAGAAGGAATCCACTTTGTCTAGACCAATTTCTCAAGATCGCTTCTCTTTTATCC
AATGGAAGTTGAGAGAATTTAAGAACAAAAGGCCAACTCTTATCAAGACAGAGAGACCCACAAAGCAACAAAGTTCCAAA
TCTGAATGACAAAATCATCAATATGATTCTCAAAACTTTGACTGCTTCTGATCGTCCGTTTTTCACTATCATCTCCGCCA
CCTAGATTTAAATCCAAATCAAACAACAAGAAAATAACATGACCAACTTCACTATCTATAATAGAACTATTCCTAAATCG
AAGCAAGATCTTGAATACAAAATTAGAAACAGAGGATAGAGAGAGAGAACCTCATCAGTGAATGGTGGTTGAGTAGAGGA
GGCTACGTGGAAGGAATTAACAGCTTGCTGTTCCGACGTGGTCTCCGGAGGGAGGAAAGTTTGACAGATGACGGCAAGAG
ATTGAATCTGAGACGGTGAGAAGCCATGGTTGTAGCCTTCTCCTCTCTTCTTGGATCTGAGCAGAGGATGTCCTCTGTTT
CTTCTTCTAACGTCTTCCATGTTATTTGTGTATTACCAAACTCCTTGGAGAATTGGAGAAATGATTGGATTAGGATTTTG
AGGAGAAATCCGTGAGCTTATTGAAGAATCAGACAAGTCTCGTTATCACGAAGTCTTCCTTGTGTTTTGTTTCTGCTGGT
GGGTCTCACTAGTTATAATATTTGTACGACTACGATAATAGTAGATTAGTAGTAGATCTTTTTGTCTTCGAGTAAGAATT
TGACATCTTCAAAAGAGTTTTCACTACCTCTCTCTCGAAAGTCTTTGTTTCTTTTTATGTTCCAACGTTAAAAGGTTTAC
TTCGATTTATATATATTTTTTTAATATGGATTATAGAGTAGTTTTATAAAGAGGAAAATAGCAAATCGTTACTATTCAAA
CAATTTCTGTTTTGACTAATATTGGGTCTAAATGGTGACATTAGTTTGAGGAATTGATGAGAAAAACTTGTTGATTTTTT
TTTTTTTTTTGTCACATCATTTAGTCATGAACTTCACGAATCACCCAAAAACAAAAAAAGACTATACAACAATAATTTTG
GTCATGACTCATGAACCTAAAGAATCCACTAGATTTTAAGAAACTGGCATCTAATAATAAGAGTAAAGCAAAGAGAGAAG
AAACCAAACCTCATCCTCGACCTCATCGGAAAGTAAGGGTAGATGAAGCGTCTCTGTAGACTGTATCTGAATCCATAGCA
ACAAGCTCAGGAGAGTCCACAAGTAATTAAGCGTCGACGTAGCTGAAAAAAGAAAGTATAGGAACAACTTAACAAATCTC
AAAACCGGAATATAAATAGAGACGATCACATCATTTACAAAACAAATAGGGTTTTAGAGGGGACGAGGTCGGCTTCTAAT
ATTATCATAATGGGCCTGCGTGATATATTTAGGCCCATATTTGTTTTTTTGAATAAATTATTTTATTAGTCATTTATCGA
ACGTTTTGATTCGAAGAACGTTACATTTAATTTCCGAAATAAGAGAAATCATTAATTTGGTTTGATTACTTATAGGAAAA
CAACGAGGACCAAGAACAACTGCAAAAGGCATTGTACATTTTTTGTCGTACAAAGAATTTAAACAGCGACAGCTAAAAAA
TAACTAGATAAGTAAAAACCAAAAAAAATAAATGAAGGGTCTGAAACACTGGCACAGTAGGGACATCGAAGGGCAGGAAC
CGGAAATAGAAATGGCATGCGTGAGACCTGTGCCGTTTCCGGTAAGAGATTAACACGTGTCGATAATATATTGGAAGACT
TCTTAAGCCGTCGCTTTCGTACGACAAAGACACTGTTCCCTTCGGCGGCTACTGCGCGTCCTTGTCGATTCCTCCGCCGT
TTGCCCCCTCTCCTCTCCTCTGTCTCTGTTACTACTATTCAGCTTTTTTTTTTCTTTTGTCTTTTCTTTTATTTTGACTA
TAACGTATTGATGAGAATAATATTTGATCCCCAACAAAAAGTGAAGTGGAAATTAAATAAAAGATGATACTATTTTGTGG
AGCTTTTTGTTGCATTTATTCATTCATTGTTATCAATGAGGCAAAATAGTAGTCACATTTGAATTTCATAATGTATTTAT
TAGACGTTTCTTTATTGAATGAAATTTTTTGGAAATGGTATCTCTGAAAGTTGCCGATCAAGTTAAAAAAGAAGAAGATA
TGTTTAAAAGGGTGGTTTTTAGTCAATGTGCATTAAAAATCGAAATGGTGTCGTCTTTCTCTCTGCAAATTTTCGTCCGG
TATGGTCCCAACTTGCTTTTTCCTTCACCTTTGAAGTTTTTTACCCACGGAACGTGAAGCTTTTGTACCATTTTCTGTTT
TTTTACTATCTTACCCCTTCCGTTTTTAACTACGAATCTTTTTTTTTATTATTGAAAAATTACAGGACTGTGAATACTGA
ATAGTGAAGAAAAAATACATGAATTAGTAAATGCTGATATTTTTAACCCTTGCAACAACAACAAAAATTGTGTTTTCTTT
CAATTTTATAGGAATGAAAAGCTTCATTAAATATCACTCGGTTTATCAAGTAGGGGTTAATATGTATTTTCACCTAAAGA
GGACATGACGAAGCATGAACCCATAAAAAGGTACGTATCGCTCGTTAGCAACAAACCCAAAACCAAACAATCCAAACAAA
AAACAAAGCTGCAAGCTTTTTGCTCTCTCTCTCTGCTTTC
>AT4G28570.1 | chr4:14116548-14119547 FORWARD LENGTH=3000
TCAAATTTCCGACGCCGGAAGGGACCTCTCCGGTGAACTCATTGAAGCTGAGGTCTAGCTTGAGAAGCTCTGTCAAGTCT
CCGATGGAATCAGGGGCGTTTCCGTTGATAAAGTTATGGCTAAAGTCTAGAACTTTTAGATTCTTCAGACGAGACGTTGC
GTTCGCCGGAAACCCACCGGTCAAGCTGTTTCTGGAGAGTGTAATCTCCTCTAGACTCACCAAATCGCCGATTTGACCCG
GAATTGACCCGTGAAACCCGTTACCGGTAAGAACTAATCTTCTCAGCTTTGTGAAATTACCGATCATGGCTCCGATCTCG
CCGACGAGAGATGGGTTTTCGATGAACACCAACTCTTCGAGAACAGAGCCGAAATCCTCCGGGACTGTTAACGGCAACGA
GGCACGAGCGTCGGTGAAGCATTTGTAGAAGAAAAGCTTACGAAGGTGTTTGAAAGCAGTAAAGAGGAGAGGATCAAGCG
TGGCATTAGAAGAGCAAGGAGGGTTTTGAGTGTAATCCGAGAGGTAGCCTAAATGGAACTCCGTGACGTGAACAGACGTT
GCGACGCCGTTTTGAGAAGCGTAGAGGTTATCGCAAACGACGCCGTCAGGTGGTGAAGCGCAGATGTCGTCGGGGAAGAT
GGTTCGCCATGAGATGGCTGAGTTGACTGAGTCGAGAACTCGGTAGACCGCTTCTTGCTCCGACGGGTCTAGAGCGAGTT
GTGGTGACGCATTTTCGTCGTCGTCGCTTTGTTGGCTGGTGATGAGTGTAGCGGTGAAGAGAAAGAGGAGGAGAAGAGAG
AGGTTAGTAAAAGACGCCATGAAAGCAGAGAGAGAGAGCAAAAAGCTTGCAGCTTTGTTTTTTGTTTGGATTGTTTGGTT
TTGGGTTTGTTGCTAACGAGCGATACGTACCTTTTTATGGGTTCATGCTTCGTCATGTCCTCTTTAGGTGAAAATACATA
TTAACCCCTACTTGATAAACCGAGTGATATTTAATGAAGCTTTTCATTCCTATAAAATTGAAAGAAAACACAATTTTTGT
TGTTGTTGCAAGGGTTAAAAATATCAGCATTTACTAATTCATGTATTTTTTCTTCACTATTCAGTATTCACAGTCCTGTA
ATTTTTCAATAATAAAAAAAAAGATTCGTAGTTAAAAACGGAAGGGGTAAGATAGTAAAAAAACAGAAAATGGTACAAAA
GCTTCACGTTCCGTGGGTAAAAAACTTCAAAGGTGAAGGAAAAAGCAAGTTGGGACCATACCGGACGAAAATTTGCAGAG
AGAAAGACGACACCATTTCGATTTTTAATGCACATTGACTAAAAACCACCCTTTTAAACATATCTTCTTCTTTTTTAACT
TGATCGGCAACTTTCAGAGATACCATTTCCAAAAAATTTCATTCAATAAAGAAACGTCTAATAAATACATTATGAAATTC
AAATGTGACTACTATTTTGCCTCATTGATAACAATGAATGAATAAATGCAACAAAAAGCTCCACAAAATAGTATCATCTT
TTATTTAATTTCCACTTCACTTTTTGTTGGGGATCAAATATTATTCTCATCAATACGTTATAGTCAAAATAAAAGAAAAG
ACAAAAGAAAAAAAAAAGCTGAATAGTAGTAACAGAGACAGAGGAGAGGAGAGGGGGCAAACGGCGGAGGAATCGACAAG
GACGCGCAGTAGCCGCCGAAGGGAACAGTGTCTTTGTCGTACGAAAGCGACGGCTTAAGAAGTCTTCCAATATATTATCG
ACACGTGTTAATCTCTTACCGGAAACGGCACAGGTCTCACGCATGCCATTTCTATTTCCGGTTCCTGCCCTTCGATGTCC
CTACTGTGCCAGTGTTTCAGACCCTTCATTTATTTTTTTTGGTTTTTACTTATCTAGTTATTTTTTAGCTGTCGCTGTTT
AAATTCTTTGTACGACAAAAAATGTACAATGCCTTTTGCAGTTGTTCTTGGTCCTCGTTGTTTTCCTATAAGTAATCAAA
CCAAATTAATGATTTCTCTTATTTCGGAAATTAAATGTAACGTTCTTCGAATCAAAACGTTCGATAAATGACTAATAAAA
TAATTTATTCAAAAAAACAAATATGGGCCTAAATATATCACGCAGGCCCATTATGATAATATTAGAAGCCGACCTCGTCC
CCTCTAAAACCCTATTTGTTTTGTAAATGATGTGATCGTCTCTATTTATATTCCGGTTTTGAGATTTGTTAAGTTGTTCC
TATACTTTCTTTTTTCAGCTACGTCGACGCTTAATTACTTGTGGACTCTCCTGAGCTTGTTGCTATGGATTCAGATACAG
TCTACAGAGACGCTTCATCTACCCTTACTTTCCGATGAGGTCGAGGATGAGGTTTGGTTTCTTCTCTCTTTGCTTTACTC
TTATTATTAGATGCCAGTTTCTTAAAATCTAGTGGATTCTTTAGGTTCATGAGTCATGACCAAAATTATTGTTGTATAGT
CTTTTTTTGTTTTTGGGTGATTCGTGAAGTTCATGACTAAATGATGTGACAAAAAAAAAAAAAAAATCAACAAGTTTTTC
TCATCAATTCCTCAAACTAATGTCACCATTTAGACCCAATATTAGTCAAAACAGAAATTGTTTGAATAGTAACGATTTGC
TATTTTCCTCTTTATAAAACTACTCTATAATCCATATTAAAAAAATATATATAAATCGAAGTAAACCTTTTAACGTTGGA
ACATAAAAAGAAACAAAGACTTTCGAGAGAGAGGTAGTGAAAACTCTTTTGAAGATGTCAAATTCTTACTCGAAGACAAA
AAGATCTACTACTAATCTACTATTATCGTAGTCGTACAAATATTATAACTAGTGAGACCCACCAGCAGAAACAAAACACA
AGGAAGACTTCGTGATAACGAGACTTGTCTGATTCTTCAATAAGCTCACGGATTTCTCCTCAAAATCCTAATCCAATCAT
TTCTCCAATTCTCCAAGGAGTTTGGTAATACACAAATAAC
>AT4G28570.2 | chr4:14116548-14119547 FORWARD LENGTH=3000
TCAAATTTCCGACGCCGGAAGGGACCTCTCCGGTGAACTCATTGAAGCTGAGGTCTAGCTTGAGAAGCTCTGTCAAGTCT
CCGATGGAATCAGGGGCGTTTCCGTTGATAAAGTTATGGCTAAAGTCTAGAACTTTTAGATTCTTCAGACGAGACGTTGC
GTTCGCCGGAAACCCACCGGTCAAGCTGTTTCTGGAGAGTGTAATCTCCTCTAGACTCACCAAATCGCCGATTTGACCCG
GAATTGACCCGTGAAACCCGTTACCGGTAAGAACTAATCTTCTCAGCTTTGTGAAATTACCGATCATGGCTCCGATCTCG
CCGACGAGAGATGGGTTTTCGATGAACACCAACTCTTCGAGAACAGAGCCGAAATCCTCCGGGACTGTTAACGGCAACGA
GGCACGAGCGTCGGTGAAGCATTTGTAGAAGAAAAGCTTACGAAGGTGTTTGAAAGCAGTAAAGAGGAGAGGATCAAGCG
TGGCATTAGAAGAGCAAGGAGGGTTTTGAGTGTAATCCGAGAGGTAGCCTAAATGGAACTCCGTGACGTGAACAGACGTT
GCGACGCCGTTTTGAGAAGCGTAGAGGTTATCGCAAACGACGCCGTCAGGTGGTGAAGCGCAGATGTCGTCGGGGAAGAT
GGTTCGCCATGAGATGGCTGAGTTGACTGAGTCGAGAACTCGGTAGACCGCTTCTTGCTCCGACGGGTCTAGAGCGAGTT
GTGGTGACGCATTTTCGTCGTCGTCGCTTTGTTGGCTGGTGATGAGTGTAGCGGTGAAGAGAAAGAGGAGGAGAAGAGAG
AGGTTAGTAAAAGACGCCATGAAAGCAGAGAGAGAGAGCAAAAAGCTTGCAGCTTTGTTTTTTGTTTGGATTGTTTGGTT
TTGGGTTTGTTGCTAACGAGCGATACGTACCTTTTTATGGGTTCATGCTTCGTCATGTCCTCTTTAGGTGAAAATACATA
TTAACCCCTACTTGATAAACCGAGTGATATTTAATGAAGCTTTTCATTCCTATAAAATTGAAAGAAAACACAATTTTTGT
TGTTGTTGCAAGGGTTAAAAATATCAGCATTTACTAATTCATGTATTTTTTCTTCACTATTCAGTATTCACAGTCCTGTA
ATTTTTCAATAATAAAAAAAAAGATTCGTAGTTAAAAACGGAAGGGGTAAGATAGTAAAAAAACAGAAAATGGTACAAAA
GCTTCACGTTCCGTGGGTAAAAAACTTCAAAGGTGAAGGAAAAAGCAAGTTGGGACCATACCGGACGAAAATTTGCAGAG
AGAAAGACGACACCATTTCGATTTTTAATGCACATTGACTAAAAACCACCCTTTTAAACATATCTTCTTCTTTTTTAACT
TGATCGGCAACTTTCAGAGATACCATTTCCAAAAAATTTCATTCAATAAAGAAACGTCTAATAAATACATTATGAAATTC
AAATGTGACTACTATTTTGCCTCATTGATAACAATGAATGAATAAATGCAACAAAAAGCTCCACAAAATAGTATCATCTT
TTATTTAATTTCCACTTCACTTTTTGTTGGGGATCAAATATTATTCTCATCAATACGTTATAGTCAAAATAAAAGAAAAG
ACAAAAGAAAAAAAAAAGCTGAATAGTAGTAACAGAGACAGAGGAGAGGAGAGGGGGCAAACGGCGGAGGAATCGACAAG
GACGCGCAGTAGCCGCCGAAGGGAACAGTGTCTTTGTCGTACGAAAGCGACGGCTTAAGAAGTCTTCCAATATATTATCG
ACACGTGTTAATCTCTTACCGGAAACGGCACAGGTCTCACGCATGCCATTTCTATTTCCGGTTCCTGCCCTTCGATGTCC
CTACTGTGCCAGTGTTTCAGACCCTTCATTTATTTTTTTTGGTTTTTACTTATCTAGTTATTTTTTAGCTGTCGCTGTTT
AAATTCTTTGTACGACAAAAAATGTACAATGCCTTTTGCAGTTGTTCTTGGTCCTCGTTGTTTTCCTATAAGTAATCAAA
CCAAATTAATGATTTCTCTTATTTCGGAAATTAAATGTAACGTTCTTCGAATCAAAACGTTCGATAAATGACTAATAAAA
TAATTTATTCAAAAAAACAAATATGGGCCTAAATATATCACGCAGGCCCATTATGATAATATTAGAAGCCGACCTCGTCC
CCTCTAAAACCCTATTTGTTTTGTAAATGATGTGATCGTCTCTATTTATATTCCGGTTTTGAGATTTGTTAAGTTGTTCC
TATACTTTCTTTTTTCAGCTACGTCGACGCTTAATTACTTGTGGACTCTCCTGAGCTTGTTGCTATGGATTCAGATACAG
TCTACAGAGACGCTTCATCTACCCTTACTTTCCGATGAGGTCGAGGATGAGGTTTGGTTTCTTCTCTCTTTGCTTTACTC
TTATTATTAGATGCCAGTTTCTTAAAATCTAGTGGATTCTTTAGGTTCATGAGTCATGACCAAAATTATTGTTGTATAGT
CTTTTTTTGTTTTTGGGTGATTCGTGAAGTTCATGACTAAATGATGTGACAAAAAAAAAAAAAAAATCAACAAGTTTTTC
TCATCAATTCCTCAAACTAATGTCACCATTTAGACCCAATATTAGTCAAAACAGAAATTGTTTGAATAGTAACGATTTGC
TATTTTCCTCTTTATAAAACTACTCTATAATCCATATTAAAAAAATATATATAAATCGAAGTAAACCTTTTAACGTTGGA
ACATAAAAAGAAACAAAGACTTTCGAGAGAGAGGTAGTGAAAACTCTTTTGAAGATGTCAAATTCTTACTCGAAGACAAA
AAGATCTACTACTAATCTACTATTATCGTAGTCGTACAAATATTATAACTAGTGAGACCCACCAGCAGAAACAAAACACA
AGGAAGACTTCGTGATAACGAGACTTGTCTGATTCTTCAATAAGCTCACGGATTTCTCCTCAAAATCCTAATCCAATCAT
TTCTCCAATTCTCCAAGGAGTTTGGTAATACACAAATAAC
>AT4G28580.1 | chr4:14120489-14123488 FORWARD LENGTH=3000
CTTTACAGCTCATGACTATTCGGGTCTAGAAGTTCCGTCTATGCTCGAGTTATACGAAAAAGGCGGCCTTTTGACTACGG
TTGATGGGAAATTTATGCTCTTGGCTGGTTCAGCTGTTGGAGGAGGTACAGCTGTTAATTGGTCTGCATCTATAAGGACA
CCGGATCATGTTTTGCAGGAATGGTCTGAAGGGAGTAAGATCAAGTTTTTTGGTAGCCAAGAATATCAGTCTGCAATGGA
TGAAGTTACGATAAGGATTGGTGTCACGGAAAGATGTGTCAAACACGGGTTTCAGAATCAGGTTCTGCGGAAAGGGTGCG
AGAGACTCGGTTTGCAGGTAGAATCAGTTCCAAGGAACTCACCAGAGGATCATTACTGTGGCTTGTGCGGGTATGGATGT
AGAGCAGGAGCCAAGAACGGGACAGATCAAACCTGGTTGGTTGATGCTGTAGAGAATGGTGCAGTGATCCTGACAGGGAT
CAAAGCTGAGAGATTTGTATTAGTAGACAACACTAGTAGTAGCAATGAGAGAAAGAAACGATGTGTGGGAGTGTTTGCTA
GCTCTGTTGGAGGAAAGATTGGGAAGAAGTTTATTATCGAAGCTCGAGTAACGGTTTCATCCGCTGGATCGCTGTTAACA
CCGCCTCTGATGCTTTCGAGTGGGCTAAAGAACCCGAACATTGGAAGGAACTTAAAGCTGCACCCGGTTCTGATGACATG
GGGATACTTCCCGGAGAAAGATTCTGAGTTCTCCGGGAAAATGTATGAGGGAGGGATCATCACGTCCGTCCATCATATGA
ATGATACTGAATCTGGATGCAAAGCAATACTGGAGAATCCACTGATAGGACCAGCTTCTTACGCAGGGTTGAGCCCGTGG
GTTTCAGGACCAGACCTTAAAGAGAGGATGATTAAGTACGGAAGAACAGCTCATCTTTTTGCTCTGGTTCGGGACTTAGG
GTCAGGTGAGGTTATGATGGAAAACGAAGTTACATACAGGACAACCAAGAAAGATAGAGAGAATCTGAGGGCAGGTCTTA
GACAAGCTTTGCGGGTTTCGGTTGCAGCTGGTGCAGTTGAAGTCGGAACATATAGGAGTGATGGACAGAAGATGAAGTGT
GAGGCAATTACTAAAGAAGCCATGGAAGAGTTTCTAGACGAAGTTGATGCTGTTGGTGGGGTTGGCACAAAAGGAGAGTA
TTGGACGACGTACTTCTCGGCTCACCAGATGGGTAGTTGTAGGATGGGAGTCACCGCGGAGGAAGGTGCGTTGGATGAGA
ATGGTGAGAGCTGGGAAGCAGAGGGGTTGTTTGTTTGTGATGGAAGTATATTGCCATCAGCTGTTGGGGTTAACCCAATG
ATCACCATTCAGTCTACTGCTTACTGCATCTCCTCAAAGATAGTTGACTCGCTGCAAAACAAAACAAAAGTATAGAGAAG
TAAAAAAAGAAAGAACTGAAACCATCCCATTAGTATTCATATCGAATAAATATGTTTTTCCTTGCAAGACAAATTTTGTT
TAAGAATCATGGAATAACTTATCTTGACGACAACAAAGATGTAAACAAATGATATATCATATATGCACCAAGATTCAAGA
ACGTTAAAGCTGTTTTTTTTTTTGTTTTTTTTGATAAACCCTATCGGCTGATCTGGTCAGCACCGGTAGAAATGCACCGA
AATACTTCAGAATGGACTTCTTTCCGAAGGACCACCTCACTATCTGTCCCGAATTTGGATGCCTTCCGACTAATGCCAGG
GGGTAATCAGGCCGCCTGTATTTCTGCCTACTAGATAAACCAATTGGGCCAAATCCCAACTGACAGAATTCCCAAACAAA
TGTGATTTTTGTTTCAGAGAGGATCGAACCCAGGTCTGGAAGTTTCACCCTTCCCCAAATCTTCTCCTACCACTGGACCA
CAGATGCTTGGGCTTAAAGCTGTTTGTTTGTTTTTTTTTTTTTTTTTTTTTGTTGTTGTAAAGTTTACTATGTTTCTTAA
AATTTTGTCGTCAAAATGTAAAGTTAATATTTACGTGACTATACTTAACTTTTATGAAAATGTAAAGGATATAGGAATTT
CCTTATTAACATACAAACGGGAGCTGTCTATAAAATATAATCGTCTCGAAACGAAGAAGAACGAAACATAAACAAAAGTG
ACTAAACAAAAAAATCGTTGTGTTGCAAAGAACAAGATGAATAGTGCTACCTCATATGCCATAGCCGTAATCGTTGTCTT
CTTCGTCATCCTTTCGGCTATTTTGTCGTGCTGGTTTAGAGAGATTCTAAATTTTTTTAGAGACAAGAGTACGACTGATG
TCTCTGCGAGTGAATAATTCCCTCCGTCGATTAAGGTAATCAACATTTTTTCTCTGAAAAGTATAGTTAATAATTGCAGG
AATTGTGATGACTAAATAGTTCTTTTTTTTTGGTGTGGATAGGAACGATTATTTTGGAGATGCAAAATCAGAGTAGGGCG
GGTTGTTGAATTTGTTTTGTTTGTTTTAGTATGACTAATTGTTTTAAGGGTTCTTTATTTTTATGCTATAGATTATTGAA
TTATTAGATTATCCTTCAATAGTTGCATCTATCGTGGTGTATTGTTTGTGTTTGGCGATTTTACATACAACAGTTATCCA
AAAAAAAAGGATTCTAACAAACAAACACTACAAAGATTATGCAAGATCTCCAAGATAATTCCACAAGAGTTCATACTTAT
CTTGATAAAGAAAAACGTAATATCTATGATAATATGCAAAACTATTTACAAGTTTTAAGAAAAGCAAAAAATCAATTAAA
AAATCACTTAAAAAAGACTTTATATTAGTTAATAACTTAATAAACACTTCCCAAACCTAAATGCACAACAAACGCATGGC
CGAAACCGAAACGAAACACACAACACAAACCCTGCTCGGGTACGTCGTCGGAAAAATAGAAAGTCAAGCAAAAGCGGCAG
GACTCGGCGGAGAGATCTCTGACCAGCTGCAGGTAAGTCA
>AT4G28590.1 | chr4:14126829-14129828 REVERSE LENGTH=3000
CATTTCAACTTTAAGAACTCACCCCCCCTCAAGAAAAAGTGAATCCGCGAGAAAGTCGAGAACTTTGGGGATTCTAACTA
AGTACAGTAACCAAAAAGGCTCGAAATTTCAGAATCGAAATTGACAAATTAAACAATTCAAAACCCTAAAATCAGATCGA
ATCACAAACCCAATTGAAGTAATAAGGAAGATCAAGAAACAGAGAGGGATAAAGAAGAGACCTTTGAGAATCAGAGAAAG
AAGAAGAGAAAAAGAGAAAGCCGACAGCCATGGCCGCCTCGAAATTCTTCAGACTTATTCCAATTCGAAGCAATCAAGCA
AAGGAAAAGGAAACAATCCACCCAAAATTAAAAGAAAAATCTGATCTTTCTTCTTCTTCTTCTTTAGTTTTTTTTTTCAC
CCTTTTACTTTCTCTCCTCTGCCTTTTGCCTTTGTCGCTTTCTGCATCGTTGTGAGTGAGTTTTCTTCTTTTTTATTGCC
TCTTTGTTTGGTTGATGTTTTCTTCTTCACTAATACCCAAAAAAAATCCGATTAAAAAAAAATGTGTAATTTGAGACTGC
AGGACAAGAAGAGTGCAGGCGAATAAAAACAGCAGATGGAATTATTTCGAAGCTTTAGGAACACGAGAAGAGACTGGTCT
TTAGTTAAAAACCAAACATATGTACTCGAAAGCCATTTATTACCTTTTTATTTTTCTTATTTCCGCGTGTTGAAAATGTC
AGGTCCCTTGATCTTTGGTTTTTCATTAATTACTTCTTTTTGTATTTCTCAATTATTTATTCCATAATCTTTGATACTAG
TGGTCAGCAAAACATTAAATATTAATAAAGTGGTATATAAAATGATGGAGCATGTGAAATTAACAACATATCATGATTCA
TTTAAATTTGTTAGTTTTTAATTGTAGATGTTTTAGATATTTTACCATTTATATTTCTAATAGTTGTTACTATTAACATG
AAAAAAGTGAATTTTAAAATACATTATGTATCTTGAAGGTTGAATTATTTTTGTCATTTTTTAATCTATTAATATGTGTG
GAGACATCTAATCGAGGGAGTACTGACTCTTGTTAGTTGTTAGGTAGATGTTTAGGTTATAAAGTTGGACATTATAAGGA
TGTATAGAAAGTAGATATTGAATAAATAAAACTAGCTGTCAATTGGTAAAATGTAGAAAATCAACTTCCAAATTTGAAGT
TTAATATATGGTTAATTACATCATTTAGATATATTTATCAAAAACATCTCATCCATACTTAGTAAGTTAATATTCATATC
AATCTTTAATATATATTATGAATATATGTCATAATAACATGGCAGACGTGAGACGACCAATAATAAAAATAACTTAATGC
CAAAACAAATTTATATGATGAGATTTATGAGTAGACTCGTTAAAATATTCCTCAGTGAAAAAGTATTGCATACCTCAATG
AAATTGGTGTGAGGTCCATAAAAGAGAGTTCAAGAAAGAAAGTACACATATTTACATTTTGAGTCATCGAAGTTCCATTT
TACAAATATTAATACGTCACTGAAAAATGAAAATACCTACAAGAAGATATATGTGTACTGTGTAACTGTAACAGATTGGG
TGTAAGAAATCGAGAATTCTTTTACTTCTTATTAATAAAGAAGATAAAAACACATGCTTTTATGCAAACTATATAAAAGA
AACACAAAACAAAATTACATTCACACATGGAACCAACTATACAATAAAACATTGCAGTTTTCAATGGGCCACGAGTCTTA
ATGCATGTGAAACCAGTGATCAGTGACCACGTGTTAGGCTTTAATTTGTGAATTCCATATGATCCAACAATTTAACAATA
TCATCTATTCTAACTTGTATAAATTTATTTCGTCTAAACTGAGCCTTCTTAACCCCAAAGATTTGGCAATCGAGTTTATG
AACTCCGATTTTATCTTACTCACACATTCTAAACTATAGGAAGAATTTCTTTATATCTTCCACCCATTGACAAAGATCGT
ACTATGTAATAAATTAGACCGCAAACAATTAACTTTATAAGAATATACCTTGGATAAAAATAAAAACAATAAGAGAACAA
TGTCAAAAACAATCACTAAAAACTTTTCTTTTATTTCACAAAACAAAAACTTTTCTTGAAGGTAAGTGAAAAATATTTAA
TTGATTGTAGAAAAGACGTTGTTCTTTTTGTTTACGGGTTTCGGGCTACACCGTCGTCACCTGAGGCGGTCTATATGTTT
GTGTCTTCGAGGCTGTCATGATACTAAAAGATTAGAAATAGAATCGAAAAATTCACTTTGTAGAAAAGTTATATATTAGC
TCGAAACAAAACAGTTAGACAATAGACGTACCTCGAATTAATACGTCATCCTTATTAGATTCTTTTTCTTGTGTGTGCGA
AACCTTATTAGGTTCTTCACACCGTTTTTCACAAAGGTAACGTAAGAGACGACAAATCAACACGGCACAGAACACCAACA
AAAACACAATGCATCCCAAAATAATCTTCTCCATATCGTGTCTGCTTCTTCTTCTTGCATACAAATTATATTTAAACACT
AGTATGTGTACTGTTAACGAGTTTACATTTTGAGGTCAGAAAATATTCCATTTTAGGATCTTATGACTATGTAAAGTTTA
CATATTTTATCAATGTTTCTAATTTGTGATCACATTATGGATATTGTGATCACATAACGAAATGGGAAAATGCCAAAAAA
AGAACATATCCAACTTTAAAATTTGCCAAAAATATTTCAAATTTTTCATTAACGGAGGCGAGGAGCTAGGTATATGAAAT
TATGAATATTTCAAACGACGCTGTTTCGATTATATAAACTAAACCAAGTATCGGGAAAGATAACCGATCCAAATCAAGGA
CAGTAACACAAACCGAAATAATCCAAACCGGGATTATACAGACAAAGTGGATTATAAGAGCAAAAACTCAGTTACCAAAA
ATTTCTGCGAATTTCGTTTTGAATTTAGGAAACGAGAGAA
>AT4G28600.2 | chr4:14127046-14130045 FORWARD LENGTH=3000
CCTCGCCTCCGTTAATGAAAAATTTGAAATATTTTTGGCAAATTTTAAAGTTGGATATGTTCTTTTTTTGGCATTTTCCC
ATTTCGTTATGTGATCACAATATCCATAATGTGATCACAAATTAGAAACATTGATAAAATATGTAAACTTTACATAGTCA
TAAGATCCTAAAATGGAATATTTTCTGACCTCAAAATGTAAACTCGTTAACAGTACACATACTAGTGTTTAAATATAATT
TGTATGCAAGAAGAAGAAGCAGACACGATATGGAGAAGATTATTTTGGGATGCATTGTGTTTTTGTTGGTGTTCTGTGCC
GTGTTGATTTGTCGTCTCTTACGTTACCTTTGTGAAAAACGGTGTGAAGAACCTAATAAGGTTTCGCACACACAAGAAAA
AGAATCTAATAAGGATGACGTATTAATTCGAGGTACGTCTATTGTCTAACTGTTTTGTTTCGAGCTAATATATAACTTTT
CTACAAAGTGAATTTTTCGATTCTATTTCTAATCTTTTAGTATCATGACAGCCTCGAAGACACAAACATATAGACCGCCT
CAGGTGACGACGGTGTAGCCCGAAACCCGTAAACAAAAAGAACAACGTCTTTTCTACAATCAATTAAATATTTTTCACTT
ACCTTCAAGAAAAGTTTTTGTTTTGTGAAATAAAAGAAAAGTTTTTAGTGATTGTTTTTGACATTGTTCTCTTATTGTTT
TTATTTTTATCCAAGGTATATTCTTATAAAGTTAATTGTTTGCGGTCTAATTTATTACATAGTACGATCTTTGTCAATGG
GTGGAAGATATAAAGAAATTCTTCCTATAGTTTAGAATGTGTGAGTAAGATAAAATCGGAGTTCATAAACTCGATTGCCA
AATCTTTGGGGTTAAGAAGGCTCAGTTTAGACGAAATAAATTTATACAAGTTAGAATAGATGATATTGTTAAATTGTTGG
ATCATATGGAATTCACAAATTAAAGCCTAACACGTGGTCACTGATCACTGGTTTCACATGCATTAAGACTCGTGGCCCAT
TGAAAACTGCAATGTTTTATTGTATAGTTGGTTCCATGTGTGAATGTAATTTTGTTTTGTGTTTCTTTTATATAGTTTGC
ATAAAAGCATGTGTTTTTATCTTCTTTATTAATAAGAAGTAAAAGAATTCTCGATTTCTTACACCCAATCTGTTACAGTT
ACACAGTACACATATATCTTCTTGTAGGTATTTTCATTTTTCAGTGACGTATTAATATTTGTAAAATGGAACTTCGATGA
CTCAAAATGTAAATATGTGTACTTTCTTTCTTGAACTCTCTTTTATGGACCTCACACCAATTTCATTGAGGTATGCAATA
CTTTTTCACTGAGGAATATTTTAACGAGTCTACTCATAAATCTCATCATATAAATTTGTTTTGGCATTAAGTTATTTTTA
TTATTGGTCGTCTCACGTCTGCCATGTTATTATGACATATATTCATAATATATATTAAAGATTGATATGAATATTAACTT
ACTAAGTATGGATGAGATGTTTTTGATAAATATATCTAAATGATGTAATTAACCATATATTAAACTTCAAATTTGGAAGT
TGATTTTCTACATTTTACCAATTGACAGCTAGTTTTATTTATTCAATATCTACTTTCTATACATCCTTATAATGTCCAAC
TTTATAACCTAAACATCTACCTAACAACTAACAAGAGTCAGTACTCCCTCGATTAGATGTCTCCACACATATTAATAGAT
TAAAAAATGACAAAAATAATTCAACCTTCAAGATACATAATGTATTTTAAAATTCACTTTTTTCATGTTAATAGTAACAA
CTATTAGAAATATAAATGGTAAAATATCTAAAACATCTACAATTAAAAACTAACAAATTTAAATGAATCATGATATGTTG
TTAATTTCACATGCTCCATCATTTTATATACCACTTTATTAATATTTAATGTTTTGCTGACCACTAGTATCAAAGATTAT
GGAATAAATAATTGAGAAATACAAAAAGAAGTAATTAATGAAAAACCAAAGATCAAGGGACCTGACATTTTCAACACGCG
GAAATAAGAAAAATAAAAAGGTAATAAATGGCTTTCGAGTACATATGTTTGGTTTTTAACTAAAGACCAGTCTCTTCTCG
TGTTCCTAAAGCTTCGAAATAATTCCATCTGCTGTTTTTATTCGCCTGCACTCTTCTTGTCCTGCAGTCTCAAATTACAC
ATTTTTTTTTAATCGGATTTTTTTTGGGTATTAGTGAAGAAGAAAACATCAACCAAACAAAGAGGCAATAAAAAAGAAGA
AAACTCACTCACAACGATGCAGAAAGCGACAAAGGCAAAAGGCAGAGGAGAGAAAGTAAAAGGGTGAAAAAAAAAACTAA
AGAAGAAGAAGAAGAAAGATCAGATTTTTCTTTTAATTTTGGGTGGATTGTTTCCTTTTCCTTTGCTTGATTGCTTCGAA
TTGGAATAAGTCTGAAGAATTTCGAGGCGGCCATGGCTGTCGGCTTTCTCTTTTTCTCTTCTTCTTTCTCTGATTCTCAA
AGGTCTCTTCTTTATCCCTCTCTGTTTCTTGATCTTCCTTATTACTTCAATTGGGTTTGTGATTCGATCTGATTTTAGGG
TTTTGAATTGTTTAATTTGTCAATTTCGATTCTGAAATTTCGAGCCTTTTTGGTTACTGTACTTAGTTAGAATCCCCAAA
GTTCTCGACTTTCTCGCGGATTCACTTTTTCTTGAGGGGGGGTGAGTTCTTAAAGTTGAAATGCTGAAATTATTGTCACT
GTTCTTTCTCGAAATATGTTCAATGATTTTTGAGTTCTCGGCGTTAGTTTTTAGGAATTGGATACATCAAGATTTTGATC
ATATAATGTTCTGTTATATTTTGCATTATGTGAATATTTCTTATCTGTTTCTGTTATGTTTGATCCAAATCTTAATATCA
TTATTGTCTCTGATGTCATTTTGAAGATCATTGAGAAGTT
>AT4G28600.3 | chr4:14127046-14130045 FORWARD LENGTH=3000
CCTCGCCTCCGTTAATGAAAAATTTGAAATATTTTTGGCAAATTTTAAAGTTGGATATGTTCTTTTTTTGGCATTTTCCC
ATTTCGTTATGTGATCACAATATCCATAATGTGATCACAAATTAGAAACATTGATAAAATATGTAAACTTTACATAGTCA
TAAGATCCTAAAATGGAATATTTTCTGACCTCAAAATGTAAACTCGTTAACAGTACACATACTAGTGTTTAAATATAATT
TGTATGCAAGAAGAAGAAGCAGACACGATATGGAGAAGATTATTTTGGGATGCATTGTGTTTTTGTTGGTGTTCTGTGCC
GTGTTGATTTGTCGTCTCTTACGTTACCTTTGTGAAAAACGGTGTGAAGAACCTAATAAGGTTTCGCACACACAAGAAAA
AGAATCTAATAAGGATGACGTATTAATTCGAGGTACGTCTATTGTCTAACTGTTTTGTTTCGAGCTAATATATAACTTTT
CTACAAAGTGAATTTTTCGATTCTATTTCTAATCTTTTAGTATCATGACAGCCTCGAAGACACAAACATATAGACCGCCT
CAGGTGACGACGGTGTAGCCCGAAACCCGTAAACAAAAAGAACAACGTCTTTTCTACAATCAATTAAATATTTTTCACTT
ACCTTCAAGAAAAGTTTTTGTTTTGTGAAATAAAAGAAAAGTTTTTAGTGATTGTTTTTGACATTGTTCTCTTATTGTTT
TTATTTTTATCCAAGGTATATTCTTATAAAGTTAATTGTTTGCGGTCTAATTTATTACATAGTACGATCTTTGTCAATGG
GTGGAAGATATAAAGAAATTCTTCCTATAGTTTAGAATGTGTGAGTAAGATAAAATCGGAGTTCATAAACTCGATTGCCA
AATCTTTGGGGTTAAGAAGGCTCAGTTTAGACGAAATAAATTTATACAAGTTAGAATAGATGATATTGTTAAATTGTTGG
ATCATATGGAATTCACAAATTAAAGCCTAACACGTGGTCACTGATCACTGGTTTCACATGCATTAAGACTCGTGGCCCAT
TGAAAACTGCAATGTTTTATTGTATAGTTGGTTCCATGTGTGAATGTAATTTTGTTTTGTGTTTCTTTTATATAGTTTGC
ATAAAAGCATGTGTTTTTATCTTCTTTATTAATAAGAAGTAAAAGAATTCTCGATTTCTTACACCCAATCTGTTACAGTT
ACACAGTACACATATATCTTCTTGTAGGTATTTTCATTTTTCAGTGACGTATTAATATTTGTAAAATGGAACTTCGATGA
CTCAAAATGTAAATATGTGTACTTTCTTTCTTGAACTCTCTTTTATGGACCTCACACCAATTTCATTGAGGTATGCAATA
CTTTTTCACTGAGGAATATTTTAACGAGTCTACTCATAAATCTCATCATATAAATTTGTTTTGGCATTAAGTTATTTTTA
TTATTGGTCGTCTCACGTCTGCCATGTTATTATGACATATATTCATAATATATATTAAAGATTGATATGAATATTAACTT
ACTAAGTATGGATGAGATGTTTTTGATAAATATATCTAAATGATGTAATTAACCATATATTAAACTTCAAATTTGGAAGT
TGATTTTCTACATTTTACCAATTGACAGCTAGTTTTATTTATTCAATATCTACTTTCTATACATCCTTATAATGTCCAAC
TTTATAACCTAAACATCTACCTAACAACTAACAAGAGTCAGTACTCCCTCGATTAGATGTCTCCACACATATTAATAGAT
TAAAAAATGACAAAAATAATTCAACCTTCAAGATACATAATGTATTTTAAAATTCACTTTTTTCATGTTAATAGTAACAA
CTATTAGAAATATAAATGGTAAAATATCTAAAACATCTACAATTAAAAACTAACAAATTTAAATGAATCATGATATGTTG
TTAATTTCACATGCTCCATCATTTTATATACCACTTTATTAATATTTAATGTTTTGCTGACCACTAGTATCAAAGATTAT
GGAATAAATAATTGAGAAATACAAAAAGAAGTAATTAATGAAAAACCAAAGATCAAGGGACCTGACATTTTCAACACGCG
GAAATAAGAAAAATAAAAAGGTAATAAATGGCTTTCGAGTACATATGTTTGGTTTTTAACTAAAGACCAGTCTCTTCTCG
TGTTCCTAAAGCTTCGAAATAATTCCATCTGCTGTTTTTATTCGCCTGCACTCTTCTTGTCCTGCAGTCTCAAATTACAC
ATTTTTTTTTAATCGGATTTTTTTTGGGTATTAGTGAAGAAGAAAACATCAACCAAACAAAGAGGCAATAAAAAAGAAGA
AAACTCACTCACAACGATGCAGAAAGCGACAAAGGCAAAAGGCAGAGGAGAGAAAGTAAAAGGGTGAAAAAAAAAACTAA
AGAAGAAGAAGAAGAAAGATCAGATTTTTCTTTTAATTTTGGGTGGATTGTTTCCTTTTCCTTTGCTTGATTGCTTCGAA
TTGGAATAAGTCTGAAGAATTTCGAGGCGGCCATGGCTGTCGGCTTTCTCTTTTTCTCTTCTTCTTTCTCTGATTCTCAA
AGGTCTCTTCTTTATCCCTCTCTGTTTCTTGATCTTCCTTATTACTTCAATTGGGTTTGTGATTCGATCTGATTTTAGGG
TTTTGAATTGTTTAATTTGTCAATTTCGATTCTGAAATTTCGAGCCTTTTTGGTTACTGTACTTAGTTAGAATCCCCAAA
GTTCTCGACTTTCTCGCGGATTCACTTTTTCTTGAGGGGGGGTGAGTTCTTAAAGTTGAAATGCTGAAATTATTGTCACT
GTTCTTTCTCGAAATATGTTCAATGATTTTTGAGTTCTCGGCGTTAGTTTTTAGGAATTGGATACATCAAGATTTTGATC
ATATAATGTTCTGTTATATTTTGCATTATGTGAATATTTCTTATCTGTTTCTGTTATGTTTGATCCAAATCTTAATATCA
TTATTGTCTCTGATGTCATTTTGAAGATCATTGAGAAGTT
>AT4G28600.1 | chr4:14127046-14130045 FORWARD LENGTH=3000
CCTCGCCTCCGTTAATGAAAAATTTGAAATATTTTTGGCAAATTTTAAAGTTGGATATGTTCTTTTTTTGGCATTTTCCC
ATTTCGTTATGTGATCACAATATCCATAATGTGATCACAAATTAGAAACATTGATAAAATATGTAAACTTTACATAGTCA
TAAGATCCTAAAATGGAATATTTTCTGACCTCAAAATGTAAACTCGTTAACAGTACACATACTAGTGTTTAAATATAATT
TGTATGCAAGAAGAAGAAGCAGACACGATATGGAGAAGATTATTTTGGGATGCATTGTGTTTTTGTTGGTGTTCTGTGCC
GTGTTGATTTGTCGTCTCTTACGTTACCTTTGTGAAAAACGGTGTGAAGAACCTAATAAGGTTTCGCACACACAAGAAAA
AGAATCTAATAAGGATGACGTATTAATTCGAGGTACGTCTATTGTCTAACTGTTTTGTTTCGAGCTAATATATAACTTTT
CTACAAAGTGAATTTTTCGATTCTATTTCTAATCTTTTAGTATCATGACAGCCTCGAAGACACAAACATATAGACCGCCT
CAGGTGACGACGGTGTAGCCCGAAACCCGTAAACAAAAAGAACAACGTCTTTTCTACAATCAATTAAATATTTTTCACTT
ACCTTCAAGAAAAGTTTTTGTTTTGTGAAATAAAAGAAAAGTTTTTAGTGATTGTTTTTGACATTGTTCTCTTATTGTTT
TTATTTTTATCCAAGGTATATTCTTATAAAGTTAATTGTTTGCGGTCTAATTTATTACATAGTACGATCTTTGTCAATGG
GTGGAAGATATAAAGAAATTCTTCCTATAGTTTAGAATGTGTGAGTAAGATAAAATCGGAGTTCATAAACTCGATTGCCA
AATCTTTGGGGTTAAGAAGGCTCAGTTTAGACGAAATAAATTTATACAAGTTAGAATAGATGATATTGTTAAATTGTTGG
ATCATATGGAATTCACAAATTAAAGCCTAACACGTGGTCACTGATCACTGGTTTCACATGCATTAAGACTCGTGGCCCAT
TGAAAACTGCAATGTTTTATTGTATAGTTGGTTCCATGTGTGAATGTAATTTTGTTTTGTGTTTCTTTTATATAGTTTGC
ATAAAAGCATGTGTTTTTATCTTCTTTATTAATAAGAAGTAAAAGAATTCTCGATTTCTTACACCCAATCTGTTACAGTT
ACACAGTACACATATATCTTCTTGTAGGTATTTTCATTTTTCAGTGACGTATTAATATTTGTAAAATGGAACTTCGATGA
CTCAAAATGTAAATATGTGTACTTTCTTTCTTGAACTCTCTTTTATGGACCTCACACCAATTTCATTGAGGTATGCAATA
CTTTTTCACTGAGGAATATTTTAACGAGTCTACTCATAAATCTCATCATATAAATTTGTTTTGGCATTAAGTTATTTTTA
TTATTGGTCGTCTCACGTCTGCCATGTTATTATGACATATATTCATAATATATATTAAAGATTGATATGAATATTAACTT
ACTAAGTATGGATGAGATGTTTTTGATAAATATATCTAAATGATGTAATTAACCATATATTAAACTTCAAATTTGGAAGT
TGATTTTCTACATTTTACCAATTGACAGCTAGTTTTATTTATTCAATATCTACTTTCTATACATCCTTATAATGTCCAAC
TTTATAACCTAAACATCTACCTAACAACTAACAAGAGTCAGTACTCCCTCGATTAGATGTCTCCACACATATTAATAGAT
TAAAAAATGACAAAAATAATTCAACCTTCAAGATACATAATGTATTTTAAAATTCACTTTTTTCATGTTAATAGTAACAA
CTATTAGAAATATAAATGGTAAAATATCTAAAACATCTACAATTAAAAACTAACAAATTTAAATGAATCATGATATGTTG
TTAATTTCACATGCTCCATCATTTTATATACCACTTTATTAATATTTAATGTTTTGCTGACCACTAGTATCAAAGATTAT
GGAATAAATAATTGAGAAATACAAAAAGAAGTAATTAATGAAAAACCAAAGATCAAGGGACCTGACATTTTCAACACGCG
GAAATAAGAAAAATAAAAAGGTAATAAATGGCTTTCGAGTACATATGTTTGGTTTTTAACTAAAGACCAGTCTCTTCTCG
TGTTCCTAAAGCTTCGAAATAATTCCATCTGCTGTTTTTATTCGCCTGCACTCTTCTTGTCCTGCAGTCTCAAATTACAC
ATTTTTTTTTAATCGGATTTTTTTTGGGTATTAGTGAAGAAGAAAACATCAACCAAACAAAGAGGCAATAAAAAAGAAGA
AAACTCACTCACAACGATGCAGAAAGCGACAAAGGCAAAAGGCAGAGGAGAGAAAGTAAAAGGGTGAAAAAAAAAACTAA
AGAAGAAGAAGAAGAAAGATCAGATTTTTCTTTTAATTTTGGGTGGATTGTTTCCTTTTCCTTTGCTTGATTGCTTCGAA
TTGGAATAAGTCTGAAGAATTTCGAGGCGGCCATGGCTGTCGGCTTTCTCTTTTTCTCTTCTTCTTTCTCTGATTCTCAA
AGGTCTCTTCTTTATCCCTCTCTGTTTCTTGATCTTCCTTATTACTTCAATTGGGTTTGTGATTCGATCTGATTTTAGGG
TTTTGAATTGTTTAATTTGTCAATTTCGATTCTGAAATTTCGAGCCTTTTTGGTTACTGTACTTAGTTAGAATCCCCAAA
GTTCTCGACTTTCTCGCGGATTCACTTTTTCTTGAGGGGGGGTGAGTTCTTAAAGTTGAAATGCTGAAATTATTGTCACT
GTTCTTTCTCGAAATATGTTCAATGATTTTTGAGTTCTCGGCGTTAGTTTTTAGGAATTGGATACATCAAGATTTTGATC
ATATAATGTTCTGTTATATTTTGCATTATGTGAATATTTCTTATCTGTTTCTGTTATGTTTGATCCAAATCTTAATATCA
TTATTGTCTCTGATGTCATTTTGAAGATCATTGAGAAGTT
>AT4G28610.1 | chr4:14134952-14137951 REVERSE LENGTH=3000
GATGAGAGTTTCTCAACTCCAACTCTGTCGCACTTCTCTTTCGTACCGTCTTCGCTCTGGTTATCATCATCATCATCATC
TTCACCACAGTTTCTTCAAGCTCATCAAACGTAACTCAATTCTTGAATCTCCACCTACTAATGCATCTCATCAATCTCCA
TCCCCGATTACTCCTATGGTCAACGCACGCGTCATGTTCTTCTCCACTTCAACTTCAGCTCCACATCCAGAGAAAATCAA
CAGGACGTCGTCGGAGAATATCCTTCGGATGATTTCAAGCTATCTATGGATGAAAGACAACCCAAAACTCTGTTTCAGAG
TCATCTCTGCTTTTGCGTGTCTCGTGGGAGCTAAGTTCTTGAATGTTCAAGTTCCTTTCCTCTTCAAAGTAGCTATAGAT
TGGCTCTCTTCATCTTCATTCGTTGATTCAAACCCTTACCTAGTTGCTGCTTTCGCTACTCCTTCCTCTGTTCTCATTGG
TTATGGCATTGCTCGATCTGGTTCTTCTGCTTTCAACGAGCTTCGTACTAGTGTTTTCTCCAAAGTAGCTCTCCGCACCA
TACGAACCATCTCTAGAAAAGTTCTCTCGCGTTTACACGATCTCGATCTTCGTTACCATCTAAATAGAGACACAGGTGCT
TTGAACAGAATCATTGATCGTGGAAGCCGCGCTATAAACACGATTCTCTCAGCTATGGTTTTCAACATTATGCCCACGAT
CTTGGAGATATCAATGGTCTCATGTATATTAGCATACAAATTTGGAGCTGTTTATGCATTGATTACTTGTCTTTCTGTTG
GATCATATATAGCATTCACGTTGGCTATGACGCAGTGGAGAATCAAGATTAGAAAAGCTATGAATGAAGCTGAAAACGAT
GCTAGCACCAGAGCCATTGACTCTCTCATAAACTACGAGACTGTTAAGTATTTCAACAACGAAGATTACGAAGCTCGAAA
GTACGATCAGTTACACGAAAATTACGAAGATGCTGCATTGCAAAGTCGGAAAAGCTTTGCCTTATTAAATTTTGGACAGA
GTTTTATATTTAGTACAGCTTTGTCAACAGCAATGGTGTTGTGTTCTCAGGGGATTATGAATGGTCAGATGACAGTTGGT
GATTTGGTGATGGTGAATGGTCTCCTCTTTCAACTGTCTCTTCCTCTTTACTTTCTCGGGGTTGTTTACAGCGACACCGT
TCAGGGACTTGTCGACATGAAATCGATGTTTAAGTTTCTAGAGGAGAGATCTGATATCGGAGATAAAGATATAGACAGGA
AGCTCCCTCCTCTTGTTCTGAAAGGTGGAAGCATTAGTTTTGAGAATGTACATTTTAGTTATCTACCGGAGAGAAAGATT
TTAGATGGGATTTCATTTGAGGTACCGGCAGGGAAAAGTGTGGCGATTGTCGGTAGTAGCGGAAGCGGAAAATCGACTAT
TCTTAGAATGATATTCAGGTTCTTTGATGTAGATTCCGGAAATGTAAAAATTGATGGTCAGGATATAAAGGAAGTGAGAC
TAGAGAGTCTTAGAAGCTCCATTGGAGTTGTCCCTCAAGATACTGTAAGTTGCCATTTTCACTATAAATTTTGCTAGCTC
TTACATTTTGTTGTTATGAGTCTAAACCGGTTTTTAGTATGTTAGCATATGGTTACAGATTGGGGTTTGATTATTAGTAC
TGTATACTCTTTTGTATTACAATCACGTTTACTACATAAATCATGAAGGAAATGATATTGACACTGCAAAATGCTTCTTA
ATTGTAACTAAAATCTTTATTTTAATATCATGGCCTTTTTCATACGTTTTGGTAGTTTAAAATGTAACATGTCACTTTTC
TACAAATTGCATGACTTCAAAGTAACTTCCATATACAAATTTAATATCATTATCAGGCATATATACCAATCATAAATATT
CGTATCATTAACCTTAATTCACATGGCAGGTGCTCTTTAACGACACTATATTTCACAACATTCACTATGGAAACCTTTCA
GCAACAGAGGAAGAGGTGTACAATGCAGCTCGACGAGCAGCGATTCACGATACGATCATGAAATTCCCTGATAAATATTC
GACCGCGGTGGGAGAAAGAGGGCTGATGCTGAGTGGTGGAGAGAAACAGAGGGTGGCACTTGCTCGTGCATTTCTGAAAT
CACCAGCAATCCTATTGTGTGACGAAGCAACAAGTGCACTCGACAGTAAAACCGAGGCAGAGATAATGAAAACGCTGAGG
TCGCTAGCGAGTAACAGGACTTGCATTTTCATTGCACATAGACTGACCACTGCAATGCAATGTGATGAGATATTAGTAAT
GGAGAAAGGAAAAGTGGTGGAAAAAGGGACACACGAAGTGTTGTTGGGGAAATCTGGCAGATACGCTAAATTATGGACAC
AACAAAACAGTAAATTGGAGGTGTGAATTTTGTAAAACTATGAATCAAAAAGCCACTTTGGGCCTTTATATAGCCTTTTA
AGAGAGTGAAAGAGCAGAAAATATAGACACCAGAAAAAATTTAATAAATAAAAACGAAAAAGATCAAGCCCAATACACGA
TCCCAATTATCCAATAAACAACGTCCACGTAGATCCCGACAAGCGAGTCATACTCACGCGCTGTTTCACCGAGCGTGAAA
AAAACGACGGCTGATCCCTTTGTTTAAGACAGCCACCACCTCCGAAATTAACAAGAAGGCGAAGAAAATCATCACCACCG
TCAACTTTTCTCTTGCGGACAAGACGATTCTCCGATTATCCCCAAGAGGAGAATCCTCATAATCATTTTCTCCGATTCGA
TTCGTCTTCCTTGGTCCTGGATTGCTTCATGAATTTCTAGGTGAGAATTTTCGATCCTTCTCCTTTGCCTTTTGGTAATC
CACAGAGAGATAGAGACAGAGAATTTATATCTTTCGAGCATAGTTCGGATTCGATTTGGTTTTGTTTTTCCAGCGAAGTT
GATGTTTGGTTGGATAATGATTCTCTCTTGCAGGACAACA
>AT4G28620.1 | chr4:14137954-14140953 REVERSE LENGTH=3000
AGAGAATTAAAGAATCGATTTAGACCAAATTGTATGTGATTCGTTCGGACAAGAAGCGATGATGAGGGGATCTCGGTTTC
TCCTCTCTCGCGCTTCTCTGTATCACCGTCTTCGCTCTGATCATCACCATCACAGTTTCTCCAGTTTTATCAAACGTAGC
TCAATTCAGAGATCACCAGCTATCAATGCATTCTTCACCGATCCATCTCCATCTCCATCTCCAGTCAACGCACGAGTCTT
CTTCTTCTCAACTTCAACTTCAACTCCAAATCAAGATCAAACCAAAACAGCATCATCTAAGAAGATCCTCCGCACGATTT
CAAGCTATCTATGGATGAAAGACAACCCAGAACTCCGATTCAGAGTCATCGCTGCTTTAGCGTGTCTCATAGGAGCTAAG
TTCTTGAATGTTCAAGTTCCTTTCCTCTTCAAATTATCTATCGATTTACTCTCTTCATATTCATCTTCAACAATCACTGA
TTCAAATCCTTATCTACTTGCTGCTTTCGCTACTCCTTCTTCCGTTCTCATTGGCTATGGCATTGCTCGATCTGGATCTT
CAGCTTTTAACGAGCTTCGTACTGCTGTTTTCTCCAAAGTATCTCTCCGCACAATACGATCTGTTTCTCGTAAAGTGCTC
TCGCATTTACATGATCTTGATCTTCGTTACCATTTGAATCGAGAAACAGGAGCTTTGAATAGAATCATTGACCGTGGAAG
TCGCGCGATTAACACGATCCTCTCTGCTATGGTTTTCAATGTTGTTCCAACGATCTTGGAGATATCAATGGTCACAGGTA
TATTAGCATACAATTTTGGACCTGTTTTTGCTTTGATCACTTCTCTTTCCGTTGGATCATACATAGCTTTCACATTGGTT
GTGACACAGTATAGAACTAAGTTTAGAAAAGCTATGAACCAAGCTGATAATGATGCAAGCACAAGAGCTATTGATTCTCT
TGTAAACTACGAGACTGTTAAGTATTTTAACAACGAAGATTACGAAGCGAGAAAGTACGATGATTTACTCGGAAGATATG
AAGATGCTGCATTGCAAACTCAGAAGAGTCTTGCGTTTTTAGATTTTGGACAGAGTTTTATATTTAGTACAGCTTTGTCA
ACATCAATGGTGTTGTGTTCTCAAGGGATTATGAATGGAGAGATGACAGTTGGTGATTTGGTGATGGTGAATGGTCTTCT
CTTTCAATTGTCTCTTCCTCTTTACTTTCTCGGTGGTGTTTACCGTGAAACCGTTCAGGGTCTTGTTGATATGAAATCAT
TGTTCCAGTTGCTAGAGGAGAGATCCGATATTGGAGATAAAGATACAGAGACAAAGCTACCTCCTCTTGTTCTGAGAGGT
GGAAGCATCAGTTTTGAGAATGTACATTTTAGTTATCTGCCAGAGAGAAAGATTTTGGATGGGATTTCATTTGAGGTACC
GGCAGGGAAAAGTGTAGCGATTGTTGGTAGTAGCGGAAGCGGCAAATCGACGATTCTTAGAATGATTTTCAGGTTCTTTG
ACACAGATTCTGGTAATGTTAGGATTGATGGTCAAGATATAAAGGAAGTGACACTAGAGAGTCTTCGAAGCTGCATTGGA
GTTGTCCCTCAAGATACTGTAAGTTGCCATTTTGACTAGAATTGTTCTCTTACATTTTGTTGTTATTAGTCTAAACCGTG
ACAAATTAGGTAAAATGTTAGTTATCTACTTAGGGCTTATTGGAAAAATCTATTTAGGGTATTTTAAACTTTTTTGTTAT
TCAGTCACAATTTCTACATAAATCACATGCAGATGACATTTTACACTCCAAAAGTGATTCTGATTAAACCTGATGATCTT
AATTTTCATTTTAATATCAAATCGATTTAATGGTTATAACTTGCATACTTAAAGATAAACTAGACTAATCATAGCCTCAA
TTGACTCCTGGAATTATGGCAGGTGCTCTTCAATGACACAATATTTCACAACATTCACTATGGAAACCTTTCAGCAACAG
AAGAAGAGGTGTACGATGCAGCTAGGCGAGCAGTGATTCACGATACGATCATGAAATTTCCGGATAAATATTCGACCGCG
GTGGGAGAAAGAGGGCTGATGCTGAGTGGTGGAGAAAAACAAAGAGTGGCACTTGCTCGTGCCTTTCTGAAATCACCAGC
GATTCTCTTGTGTGACGAAGCAACGAATGCGCTTGATAGTAAAACCGAGGCAGAGATAATGAAAACGTTCAGGTCGCTAG
CGAGTAACAGAACATGCATTTTCATTGCACATAGGCTGACCACTGCGATGCAATGTGATGAGATAATAGTAATGGAGAAA
GGGAAAGTGGTGGAAAAAGGGACACACCAAGTGTTGTTGGAGAAATCTGGCAGATACGCTAAATTATGGACACAACAAAA
CAGTACACTGGAGGTGTGAATCTCAAGAGCTAGACAGCTAGTGTTTGGGTTCTGTTTTCGCCTCACTAATTCTTTTTTTT
TGCTGACTTCCCTTATTTTTGGAATCATATATTTGCAAATATCATTGATGGTACTTTGTAGCCTTGTTACAAAAAATAAA
ACATATTTGTAACCTTGGGAAAATCATTTATAGTCGTAGAGGTACCAAACCGATTTTTTCAATTACCTTTTGACAAATCA
AAAAGTTTCGTTATTCGGTTTTAAAGTAAGCTATTTGTATTACCTTTGGAATCATTGAATTGGATAAAAACCAATAGTCC
TTGAAGTATCCGGTTCTCATGCCTAAAACACGTGGCAATCGAACCAGGACCGGTTATCTCCGAGATATCTAATTCATAAT
CTTATTGTAAACAAAGACTGGGGAGGTTATTAACAAGTTGAGATCTCCAAGCAAGAGGTAATTTTTTAATCTTATTCTTC
TTCAGGTGCTATGGTACGAAACTGGATTCAGAAAGAGGTCGAGCAAAAAGTCAAACAGACGACTCTACAGAAATATAAGA
AACGAACCAGACGAAACTGTATATGTTAGGACAAGAAGCA
>AT4G28630.1 | chr4:14140896-14143895 REVERSE LENGTH=3000
AATGGCAGAGCCAAAAAAGAAACTGTAAAGGGGAGAGAAGAAGAAGAAGCTTCTTACAATGTTTTTGTCTTCTCTTTGAT
CTGTGATCTGTCTTATTACTGCTTCAAACATAAAGGGTTCTTCGTAGATTATTATTTGCTTCATAATATCATCTGAGCTG
TAAACAAGGATCACACAAACACGGTCACAACGACAAAACAATGATTTTAATACAGATATCAGGATTTGATCGAATCAGTA
AATGTACCTTTACCAGTAGCCTCCGATGTTTTCATTATCCGGAGCCTTCTCACTGAACCAATAAACATCCTAGACACAAG
TAAAACTCAGGTTCAAACTTCAGAATTTGACGCTTACACGGGACAAAGCATCAAAAGCATAAGAACATATGTATGCATAC
CCCCACGGAACATCGCCAACAAGCATCCAATCTCCTTCCTTGTCTTCATACGTTAGTACTAATCCGGAAGACCCATCTGG
TAGTATCTTGACCGGTGTTTCCATGTGACCATCGGTTTCTAGTGTGCGTGAACCTGATTAAAGAAAGAATCATAACTTCA
TTTCCCATACCAAGAACCAACTTCAAAGGAACCAAAAAAAAGGCCATGAGATTCGAAAAGCACACCTAATTTAGGTTTCA
GAAACATTTCCTCTAGAGTGTTTGACAATGATTCATAGCATTTATGAGCATTCAGATCGATTTTCCTTCCAATAGGAATG
CCATCCATAGTCACCTTAACAAACATGGAATTTCTCATCTTTGTTGAATCACTTCTATTCTTGTTTACGGCTTGACTTAT
CTCCAAGTTCGGATCTTCAGTGGCTGAAGCCTTAGCTTGGTTAACCATACTGTTCATTCTGTAAGTCCTTATTGGTGGCC
ATCCCACAACTTGCCTGCCATTTTCAAAGGTTTCAAATTGCTCAAATAAGAGTAAACACATAAAAAGGGTTATAAACACT
TCAGGGCCTTGTAAAATCAGATACCAAGAGAATCACTATACAGGATTAATCACTTTCTCTCCAAAGCTAATAAATACTTT
AGAATCCAAGAAGAAAAAAACTGTCATCTCTAGAAAACGATAGTAAGATTCAATTTGAAGATATAATGACCAAAGCAAAC
TATCTAATGATCAGGAAGATACATTCAAAGTCATCTATACGTAACAAAGGTCGAATCTTTTCAGATAACTGTGATCAAGG
ACATTCTGTCTAATCAATCCCATAACCATAAAAAGCAAAAATCAAATCTTTATTTATAGTTCTATTGATAATCATGATAT
TAAGAATCCCCAAATAAACCATAATTGATCAAAATGTAAAAGAGGAAAGGGAAGAGAATTTCACTCACCCACTAGTTGCA
GCCATGGAATCAGCTGTCCTCTTGATCCCAGCAATTACGCTAGCTCTGCTCAGAGAAGAAGATGATGAAGAAGAAGAAGA
ATCATCAGCGTAAACCCTACAATCTCGATACCCTTTGCGACCAAGGCTCAACGTAAGACCAAGCTCAAGCTCATTCCCTA
TAGGAGAAGAAGAATCCTCACAAGAAACGACGAGATTTTCATCGTTTGACAAAGCCGAAGCCGATCCACTAGCGGAACCG
CCTTCCATTTTCGACAAAACCAGAAGCTGAGAATTAAGATTTTGATTGTGAGGGAAGGGAGGAAAAAGAGATGGGTTGAA
TTTGAAGCAAAGATTGAGACTTTAAGTAAGGCAGAAACAGTGAGAAAGAAAAAGGGAAACAAAGGATGAACAAGAAGACA
CGACGGGTGGGATTTGTCTCTTTTTCACTTCCCTAACTTTTAGTCTTATTTCTCGCCCAATTTTATCATTTTTTTGATCC
AATAATAAATTTCTCACATTATTCCGTGACTATATTTACTAGAAACTCTTTTTTTTTCCTTCTTTTAACAATATCCACTT
ATGTAAGTTTTTAAAATAAAATATGTGGACTTTTGGTATAATTATTTCAATTTTTCGTAAGTTTATATAGGGAAGTTTTA
CAATTATGCGAAATTCCGTTGTAATATATTTATAAACTTATAATCAATTAACGATAGGATTAGATGCCAAAAAATATAAT
GGACAACATGATTTTTCAAAATGTATATTATTGTATTAATGTTCAGATTTTTGTAGTTGGTATTTGACTCCAAAATCTGA
TATAAGATCGGATAGATTTCAAAGAAAATTTGATATCAAAACGGTAGTATCCGTGGTATTAATAAAAACATTTTTAAAAG
GCTGGAAAATAAAATAAAAACAAAATTCATACAAATATATATTTTCAAGAAGTGGGGGCTCACATGTCAGCTTCATGGGA
TTCAATCGGACGGCTAGAAAAAGATTACTTAGAAGGCTTAGTGGGACCCACGTGTACAGAGAGGGGGGACTCGTGCCCAC
ACGTCCTTTGGTCCATCCATCTTTCCAAATCGGACGGTGCTGATTAGTTCCGGTTTAAAGCTATTGATAGTTAGATACCA
TCACTATATAGGTTTAATTAGTATTTTAAAATCAAGTGGCAATCTAATCTTTAATCACGTAATTAAAATTGAATTTTTAA
GGCAATAAAGGAGTTTAGCTGTCCATTTTTAGTGGTGTCCGAATAAAAACCCTGTCGTCTGGAGGGAAGACATAACCGAC
CGTTGCTTCTTTTCACTTTCCAAATAAACCGTTCAATTTTTTAATTAATTGCATATAGTAGAAGAGTTGAATTTTCGAAA
GAGTCCATGTGAGAGAATGAATACTCTGAGATTCGCTGCGGTGTGTACCACCGTATCTGATTCTCTCAAGCCCAGTTGCA
ATCAAACCAGTACCGGTTATCTCCGAGATAGCTAATTTCATTATCTTAATAAAAACAGAAAACCAAAACCGGTTATTTCC
GAGTTGATATCTTCTTCCTCGTCTTCTTGTTAAGCTACTCTGTAGTACAGAGAGAACAAAACAGAGAATTAAAGAATCGA
TTTAGACCAAATTGTATGTGATTCGTTCGGACAAGAAGCG
>AT4G28640.3 | chr4:14139288-14142287 FORWARD LENGTH=3000
ATAACAACAAAATGTAAGAGAACAATTCTAGTCAAAATGGCAACTTACAGTATCTTGAGGGACAACTCCAATGCAGCTTC
GAAGACTCTCTAGTGTCACTTCCTTTATATCTTGACCATCAATCCTAACATTACCAGAATCTGTGTCAAAGAACCTGAAA
ATCATTCTAAGAATCGTCGATTTGCCGCTTCCGCTACTACCAACAATCGCTACACTTTTCCCTGCCGGTACCTCAAATGA
AATCCCATCCAAAATCTTTCTCTCTGGCAGATAACTAAAATGTACATTCTCAAAACTGATGCTTCCACCTCTCAGAACAA
GAGGAGGTAGCTTTGTCTCTGTATCTTTATCTCCAATATCGGATCTCTCCTCTAGCAACTGGAACAATGATTTCATATCA
ACAAGACCCTGAACGGTTTCACGGTAAACACCACCGAGAAAGTAAAGAGGAAGAGACAATTGAAAGAGAAGACCATTCAC
CATCACCAAATCACCAACTGTCATCTCTCCATTCATAATCCCTTGAGAACACAACACCATTGATGTTGACAAAGCTGTAC
TAAATATAAAACTCTGTCCAAAATCTAAAAACGCAAGACTCTTCTGAGTTTGCAATGCAGCATCTTCATATCTTCCGAGT
AAATCATCGTACTTTCTCGCTTCGTAATCTTCGTTGTTAAAATACTTAACAGTCTCGTAGTTTACAAGAGAATCAATAGC
TCTTGTGCTTGCATCATTATCAGCTTGGTTCATAGCTTTTCTAAACTTAGTTCTATACTGTGTCACAACCAATGTGAAAG
CTATGTATGATCCAACGGAAAGAGAAGTGATCAAAGCAAAAACAGGTCCAAAATTGTATGCTAATATACCTGTGACCATT
GATATCTCCAAGATCGTTGGAACAACATTGAAAACCATAGCAGAGAGGATCGTGTTAATCGCGCGACTTCCACGGTCAAT
GATTCTATTCAAAGCTCCTGTTTCTCGATTCAAATGGTAACGAAGATCAAGATCATGTAAATGCGAGAGCACTTTACGAG
AAACAGATCGTATTGTGCGGAGAGATACTTTGGAGAAAACAGCAGTACGAAGCTCGTTAAAAGCTGAAGATCCAGATCGA
GCAATGCCATAGCCAATGAGAACGGAAGAAGGAGTAGCGAAAGCAGCAAGTAGATAAGGATTTGAATCAGTGATTGTTGA
AGATGAATATGAAGAGAGTAAATCGATAGATAATTTGAAGAGGAAAGGAACTTGAACATTCAAGAACTTAGCTCCTATGA
GACACGCTAAAGCAGCGATGACTCTGAATCGGAGTTCTGGGTTGTCTTTCATCCATAGATAGCTTGAAATCGTGCGGAGG
ATCTTCTTAGATGATGCTGTTTTGGTTTGATCTTGATTTGGAGTTGAAGTTGAAGTTGAGAAGAAGAAGACTCGTGCGTT
GACTGGAGATGGAGATGGAGATGGATCGGTGAAGAATGCATTGATAGCTGGTGATCTCTGAATTGAGCTACGTTTGATAA
AACTGGAGAAACTGTGATGGTGATGATCAGAGCGAAGACGGTGATACAGAGAAGCGCGAGAGAGGAGAAACCGAGATCCC
CTCATCATCGCTTCTTGTCCGAACGAATCACATACAATTTGGTCTAAATCGATTCTTTAATTCTCTGTTTTGTTCTCTCT
GTACTACAGAGTAGCTTAACAAGAAGACGAGGAAGAAGATATCAACTCGGAAATAACCGGTTTTGGTTTTCTGTTTTTAT
TAAGATAATGAAATTAGCTATCTCGGAGATAACCGGTACTGGTTTGATTGCAACTGGGCTTGAGAGAATCAGATACGGTG
GTACACACCGCAGCGAATCTCAGAGTATTCATTCTCTCACATGGACTCTTTCGAAAATTCAACTCTTCTACTATATGCAA
TTAATTAAAAAATTGAACGGTTTATTTGGAAAGTGAAAAGAAGCAACGGTCGGTTATGTCTTCCCTCCAGACGACAGGGT
TTTTATTCGGACACCACTAAAAATGGACAGCTAAACTCCTTTATTGCCTTAAAAATTCAATTTTAATTACGTGATTAAAG
ATTAGATTGCCACTTGATTTTAAAATACTAATTAAACCTATATAGTGATGGTATCTAACTATCAATAGCTTTAAACCGGA
ACTAATCAGCACCGTCCGATTTGGAAAGATGGATGGACCAAAGGACGTGTGGGCACGAGTCCCCCCTCTCTGTACACGTG
GGTCCCACTAAGCCTTCTAAGTAATCTTTTTCTAGCCGTCCGATTGAATCCCATGAAGCTGACATGTGAGCCCCCACTTC
TTGAAAATATATATTTGTATGAATTTTGTTTTTATTTTATTTTCCAGCCTTTTAAAAATGTTTTTATTAATACCACGGAT
ACTACCGTTTTGATATCAAATTTTCTTTGAAATCTATCCGATCTTATATCAGATTTTGGAGTCAAATACCAACTACAAAA
ATCTGAACATTAATACAATAATATACATTTTGAAAAATCATGTTGTCCATTATATTTTTTGGCATCTAATCCTATCGTTA
ATTGATTATAAGTTTATAAATATATTACAACGGAATTTCGCATAATTGTAAAACTTCCCTATATAAACTTACGAAAAATT
GAAATAATTATACCAAAAGTCCACATATTTTATTTTAAAAACTTACATAAGTGGATATTGTTAAAAGAAGGAAAAAAAAA
GAGTTTCTAGTAAATATAGTCACGGAATAATGTGAGAAATTTATTATTGGATCAAAAAAATGATAAAATTGGGCGAGAAA
TAAGACTAAAAGTTAGGGAAGTGAAAAAGAGACAAATCCCACCCGTCGTGTCTTCTTGTTCATCCTTTGTTTCCCTTTTT
CTTTCTCACTGTTTCTGCCTTACTTAAAGTCTCAATCTTTGCTTCAAATTCAACCCATCTCTTTTTCCTCCCTTCCCTCA
CAATCAAAATCTTAATTCTCAGCTTCTGGTTTTGTCGAAA
>AT4G28640.2 | chr4:14139288-14142287 FORWARD LENGTH=3000
ATAACAACAAAATGTAAGAGAACAATTCTAGTCAAAATGGCAACTTACAGTATCTTGAGGGACAACTCCAATGCAGCTTC
GAAGACTCTCTAGTGTCACTTCCTTTATATCTTGACCATCAATCCTAACATTACCAGAATCTGTGTCAAAGAACCTGAAA
ATCATTCTAAGAATCGTCGATTTGCCGCTTCCGCTACTACCAACAATCGCTACACTTTTCCCTGCCGGTACCTCAAATGA
AATCCCATCCAAAATCTTTCTCTCTGGCAGATAACTAAAATGTACATTCTCAAAACTGATGCTTCCACCTCTCAGAACAA
GAGGAGGTAGCTTTGTCTCTGTATCTTTATCTCCAATATCGGATCTCTCCTCTAGCAACTGGAACAATGATTTCATATCA
ACAAGACCCTGAACGGTTTCACGGTAAACACCACCGAGAAAGTAAAGAGGAAGAGACAATTGAAAGAGAAGACCATTCAC
CATCACCAAATCACCAACTGTCATCTCTCCATTCATAATCCCTTGAGAACACAACACCATTGATGTTGACAAAGCTGTAC
TAAATATAAAACTCTGTCCAAAATCTAAAAACGCAAGACTCTTCTGAGTTTGCAATGCAGCATCTTCATATCTTCCGAGT
AAATCATCGTACTTTCTCGCTTCGTAATCTTCGTTGTTAAAATACTTAACAGTCTCGTAGTTTACAAGAGAATCAATAGC
TCTTGTGCTTGCATCATTATCAGCTTGGTTCATAGCTTTTCTAAACTTAGTTCTATACTGTGTCACAACCAATGTGAAAG
CTATGTATGATCCAACGGAAAGAGAAGTGATCAAAGCAAAAACAGGTCCAAAATTGTATGCTAATATACCTGTGACCATT
GATATCTCCAAGATCGTTGGAACAACATTGAAAACCATAGCAGAGAGGATCGTGTTAATCGCGCGACTTCCACGGTCAAT
GATTCTATTCAAAGCTCCTGTTTCTCGATTCAAATGGTAACGAAGATCAAGATCATGTAAATGCGAGAGCACTTTACGAG
AAACAGATCGTATTGTGCGGAGAGATACTTTGGAGAAAACAGCAGTACGAAGCTCGTTAAAAGCTGAAGATCCAGATCGA
GCAATGCCATAGCCAATGAGAACGGAAGAAGGAGTAGCGAAAGCAGCAAGTAGATAAGGATTTGAATCAGTGATTGTTGA
AGATGAATATGAAGAGAGTAAATCGATAGATAATTTGAAGAGGAAAGGAACTTGAACATTCAAGAACTTAGCTCCTATGA
GACACGCTAAAGCAGCGATGACTCTGAATCGGAGTTCTGGGTTGTCTTTCATCCATAGATAGCTTGAAATCGTGCGGAGG
ATCTTCTTAGATGATGCTGTTTTGGTTTGATCTTGATTTGGAGTTGAAGTTGAAGTTGAGAAGAAGAAGACTCGTGCGTT
GACTGGAGATGGAGATGGAGATGGATCGGTGAAGAATGCATTGATAGCTGGTGATCTCTGAATTGAGCTACGTTTGATAA
AACTGGAGAAACTGTGATGGTGATGATCAGAGCGAAGACGGTGATACAGAGAAGCGCGAGAGAGGAGAAACCGAGATCCC
CTCATCATCGCTTCTTGTCCGAACGAATCACATACAATTTGGTCTAAATCGATTCTTTAATTCTCTGTTTTGTTCTCTCT
GTACTACAGAGTAGCTTAACAAGAAGACGAGGAAGAAGATATCAACTCGGAAATAACCGGTTTTGGTTTTCTGTTTTTAT
TAAGATAATGAAATTAGCTATCTCGGAGATAACCGGTACTGGTTTGATTGCAACTGGGCTTGAGAGAATCAGATACGGTG
GTACACACCGCAGCGAATCTCAGAGTATTCATTCTCTCACATGGACTCTTTCGAAAATTCAACTCTTCTACTATATGCAA
TTAATTAAAAAATTGAACGGTTTATTTGGAAAGTGAAAAGAAGCAACGGTCGGTTATGTCTTCCCTCCAGACGACAGGGT
TTTTATTCGGACACCACTAAAAATGGACAGCTAAACTCCTTTATTGCCTTAAAAATTCAATTTTAATTACGTGATTAAAG
ATTAGATTGCCACTTGATTTTAAAATACTAATTAAACCTATATAGTGATGGTATCTAACTATCAATAGCTTTAAACCGGA
ACTAATCAGCACCGTCCGATTTGGAAAGATGGATGGACCAAAGGACGTGTGGGCACGAGTCCCCCCTCTCTGTACACGTG
GGTCCCACTAAGCCTTCTAAGTAATCTTTTTCTAGCCGTCCGATTGAATCCCATGAAGCTGACATGTGAGCCCCCACTTC
TTGAAAATATATATTTGTATGAATTTTGTTTTTATTTTATTTTCCAGCCTTTTAAAAATGTTTTTATTAATACCACGGAT
ACTACCGTTTTGATATCAAATTTTCTTTGAAATCTATCCGATCTTATATCAGATTTTGGAGTCAAATACCAACTACAAAA
ATCTGAACATTAATACAATAATATACATTTTGAAAAATCATGTTGTCCATTATATTTTTTGGCATCTAATCCTATCGTTA
ATTGATTATAAGTTTATAAATATATTACAACGGAATTTCGCATAATTGTAAAACTTCCCTATATAAACTTACGAAAAATT
GAAATAATTATACCAAAAGTCCACATATTTTATTTTAAAAACTTACATAAGTGGATATTGTTAAAAGAAGGAAAAAAAAA
GAGTTTCTAGTAAATATAGTCACGGAATAATGTGAGAAATTTATTATTGGATCAAAAAAATGATAAAATTGGGCGAGAAA
TAAGACTAAAAGTTAGGGAAGTGAAAAAGAGACAAATCCCACCCGTCGTGTCTTCTTGTTCATCCTTTGTTTCCCTTTTT
CTTTCTCACTGTTTCTGCCTTACTTAAAGTCTCAATCTTTGCTTCAAATTCAACCCATCTCTTTTTCCTCCCTTCCCTCA
CAATCAAAATCTTAATTCTCAGCTTCTGGTTTTGTCGAAA
>AT4G28640.1 | chr4:14139288-14142287 FORWARD LENGTH=3000
ATAACAACAAAATGTAAGAGAACAATTCTAGTCAAAATGGCAACTTACAGTATCTTGAGGGACAACTCCAATGCAGCTTC
GAAGACTCTCTAGTGTCACTTCCTTTATATCTTGACCATCAATCCTAACATTACCAGAATCTGTGTCAAAGAACCTGAAA
ATCATTCTAAGAATCGTCGATTTGCCGCTTCCGCTACTACCAACAATCGCTACACTTTTCCCTGCCGGTACCTCAAATGA
AATCCCATCCAAAATCTTTCTCTCTGGCAGATAACTAAAATGTACATTCTCAAAACTGATGCTTCCACCTCTCAGAACAA
GAGGAGGTAGCTTTGTCTCTGTATCTTTATCTCCAATATCGGATCTCTCCTCTAGCAACTGGAACAATGATTTCATATCA
ACAAGACCCTGAACGGTTTCACGGTAAACACCACCGAGAAAGTAAAGAGGAAGAGACAATTGAAAGAGAAGACCATTCAC
CATCACCAAATCACCAACTGTCATCTCTCCATTCATAATCCCTTGAGAACACAACACCATTGATGTTGACAAAGCTGTAC
TAAATATAAAACTCTGTCCAAAATCTAAAAACGCAAGACTCTTCTGAGTTTGCAATGCAGCATCTTCATATCTTCCGAGT
AAATCATCGTACTTTCTCGCTTCGTAATCTTCGTTGTTAAAATACTTAACAGTCTCGTAGTTTACAAGAGAATCAATAGC
TCTTGTGCTTGCATCATTATCAGCTTGGTTCATAGCTTTTCTAAACTTAGTTCTATACTGTGTCACAACCAATGTGAAAG
CTATGTATGATCCAACGGAAAGAGAAGTGATCAAAGCAAAAACAGGTCCAAAATTGTATGCTAATATACCTGTGACCATT
GATATCTCCAAGATCGTTGGAACAACATTGAAAACCATAGCAGAGAGGATCGTGTTAATCGCGCGACTTCCACGGTCAAT
GATTCTATTCAAAGCTCCTGTTTCTCGATTCAAATGGTAACGAAGATCAAGATCATGTAAATGCGAGAGCACTTTACGAG
AAACAGATCGTATTGTGCGGAGAGATACTTTGGAGAAAACAGCAGTACGAAGCTCGTTAAAAGCTGAAGATCCAGATCGA
GCAATGCCATAGCCAATGAGAACGGAAGAAGGAGTAGCGAAAGCAGCAAGTAGATAAGGATTTGAATCAGTGATTGTTGA
AGATGAATATGAAGAGAGTAAATCGATAGATAATTTGAAGAGGAAAGGAACTTGAACATTCAAGAACTTAGCTCCTATGA
GACACGCTAAAGCAGCGATGACTCTGAATCGGAGTTCTGGGTTGTCTTTCATCCATAGATAGCTTGAAATCGTGCGGAGG
ATCTTCTTAGATGATGCTGTTTTGGTTTGATCTTGATTTGGAGTTGAAGTTGAAGTTGAGAAGAAGAAGACTCGTGCGTT
GACTGGAGATGGAGATGGAGATGGATCGGTGAAGAATGCATTGATAGCTGGTGATCTCTGAATTGAGCTACGTTTGATAA
AACTGGAGAAACTGTGATGGTGATGATCAGAGCGAAGACGGTGATACAGAGAAGCGCGAGAGAGGAGAAACCGAGATCCC
CTCATCATCGCTTCTTGTCCGAACGAATCACATACAATTTGGTCTAAATCGATTCTTTAATTCTCTGTTTTGTTCTCTCT
GTACTACAGAGTAGCTTAACAAGAAGACGAGGAAGAAGATATCAACTCGGAAATAACCGGTTTTGGTTTTCTGTTTTTAT
TAAGATAATGAAATTAGCTATCTCGGAGATAACCGGTACTGGTTTGATTGCAACTGGGCTTGAGAGAATCAGATACGGTG
GTACACACCGCAGCGAATCTCAGAGTATTCATTCTCTCACATGGACTCTTTCGAAAATTCAACTCTTCTACTATATGCAA
TTAATTAAAAAATTGAACGGTTTATTTGGAAAGTGAAAAGAAGCAACGGTCGGTTATGTCTTCCCTCCAGACGACAGGGT
TTTTATTCGGACACCACTAAAAATGGACAGCTAAACTCCTTTATTGCCTTAAAAATTCAATTTTAATTACGTGATTAAAG
ATTAGATTGCCACTTGATTTTAAAATACTAATTAAACCTATATAGTGATGGTATCTAACTATCAATAGCTTTAAACCGGA
ACTAATCAGCACCGTCCGATTTGGAAAGATGGATGGACCAAAGGACGTGTGGGCACGAGTCCCCCCTCTCTGTACACGTG
GGTCCCACTAAGCCTTCTAAGTAATCTTTTTCTAGCCGTCCGATTGAATCCCATGAAGCTGACATGTGAGCCCCCACTTC
TTGAAAATATATATTTGTATGAATTTTGTTTTTATTTTATTTTCCAGCCTTTTAAAAATGTTTTTATTAATACCACGGAT
ACTACCGTTTTGATATCAAATTTTCTTTGAAATCTATCCGATCTTATATCAGATTTTGGAGTCAAATACCAACTACAAAA
ATCTGAACATTAATACAATAATATACATTTTGAAAAATCATGTTGTCCATTATATTTTTTGGCATCTAATCCTATCGTTA
ATTGATTATAAGTTTATAAATATATTACAACGGAATTTCGCATAATTGTAAAACTTCCCTATATAAACTTACGAAAAATT
GAAATAATTATACCAAAAGTCCACATATTTTATTTTAAAAACTTACATAAGTGGATATTGTTAAAAGAAGGAAAAAAAAA
GAGTTTCTAGTAAATATAGTCACGGAATAATGTGAGAAATTTATTATTGGATCAAAAAAATGATAAAATTGGGCGAGAAA
TAAGACTAAAAGTTAGGGAAGTGAAAAAGAGACAAATCCCACCCGTCGTGTCTTCTTGTTCATCCTTTGTTTCCCTTTTT
CTTTCTCACTGTTTCTGCCTTACTTAAAGTCTCAATCTTTGCTTCAAATTCAACCCATCTCTTTTTCCTCCCTTCCCTCA
CAATCAAAATCTTAATTCTCAGCTTCTGGTTTTGTCGAAA
>AT4G28650.1 | chr4:14147277-14150276 REVERSE LENGTH=3000
ATCAAATCAGAGAAATCATGAGCTCGCAAAGAAACACGATTTATACCGATTCGTTTCCGATAAATCTCGTTACAGTTTCG
GATTCAGCATTATACCGAAAATTACGGGAAATTTTCCTTATTCAAGCTACATGCAACACGAAGATTTCAACTACCAATTC
GACGAATCAAAAGTGCGAAATTAGGGTTTTTTCGCGTACCTGAGCGAGGAACATTTCGTTGAGAATGGTTGACAGAAGTT
AAAGAACCAATCGACCGAACACAAGCCATATCTGTGATGTCTGAGTGCACGAGGAGTTAGAGACACAGAGAGTAAGAAGG
AGATGAAGCAAAAAGCTGTGGTGTGGTGGCGGGAGAATCGTGACGTGTCACTACCAAAGCCGTTCCTTCATTTGGATACC
GTCATCGTCTCAACTTATGGGCTTTTACCTTTAGGCCCGAGATGTTTATAATAAGCCCATTTTGGTCAAATTGTCATATA
ATAAACCCATTTTGGCTTTAGACAGAGTCAGAGAGTCTCTTGCTGTCTCAGAGGTTTTTAAGATGCATGAAACACACGTG
GCACATGCGTGTAGATCGTAAGGAAAAGCTGGACTCTCAAGTCTGTGATGCCATAGCGAATCCCATGGCCTGATCCCTGA
TGGCCATGTGACGAATCGTCAGCATACATACTTACTTGTTAATATATTAATTAGTATGGTATTAATAATATAACCCAACA
AAACACCATTTGCAAAGAGTTTAGGTACTTATTTGTGGGATTAGGTTTCTCTCTCTGATAATACAGAAATTAATACTAAA
TTAAGTCACTATAGGTGCTGATCCACATGCATCCCATTAAGCCTTCAAACCTCTTGTAAGTGTTTATTTCTTTATGATCT
ATAGTCTATAAAATCTCCTATAAACCATCCATTGTTCTTTTGGGTAATAATTGATTATTATAATATTTATGGTGTAGATC
AAATTTATTTATTTTCCTAAGATATTGTATATATCAGTGATCAGTCGAAAGATTCAAAACTGAAAAGTGTATTCTATCAA
TTATATAAAAAAAAATTACTTACTGAGTAATCGTAGAATTTAAGGTATTTTATCCAACGATCGAAAGGATAATTAAGCAA
ATGAAGAACTTAACTACGGATCGGAATGTTTTCTAAAAACAACAAATAATAAGAAAGAAAAAACAATTGTATAAAAGACA
GGTCCACATGAGTGCATGTGAAGCAACAGTTTGTGTTTAGTACTGTAATAAGAAGGATGGAAACATGAAATCAGTAAGAG
GAGTGGGTAATTGTTGGAGTATTACAATAATTGTTTTGATGAATATTATGCGTGTGCATTTCTCTGCCATTTTCCCACAA
ATCATTTAGCATTTAGCTTATCTTATCCTTTATCAAATTGATCAGTTAGTTTACCTCGACCCGTTCTTGATACATACATA
TCTGTTTGAGTTTTTAAACATCTTGGTGTTGAATTTGTCACGGTTATTATTTATCAAGTTTGGATTCTTTTTAGTGATAT
CAAATTACTATGCTATGCTAATTGGGCAGTCTGAAAAAAAAATAAAAATTATATTCTCTCGTTTGACGTACGTTTTTTTT
ATTCCGTCTCCATTTTACTTTACCTTAAAGGCATTGGCACTGACTTTGGGTGTATACGTCTACACATGCTTTTAGTCTTT
TAGACATCAGGTAGAAAGTTTACGAAATTAGAATTTTATATCTGAAGAACGTTTAAGAAAGTAGCATTTTAATTAGGGAC
AATTTGCTGATACATTCAAGAAGTGATACAATTAACCACTTTATTTAATTTTTATTTGTTATATTATCAACAATATTATA
CTATACCTATATTACACTGCCATAAATCTGTAACATGGGAAGATTCTTATCTAATCAATCATGCAAACGAAAGAACAGTA
ACAAGCCTGCACTCTCTGCAGTGGCATACATTATAGTATTCACACTTTTGTTACGCATCAAGGTAAGTATGATTGAACTA
AAGAAATATGTTTTCACGTATAATGGCCATGAGTGGGCTCGATCTTAATTTTTTTTAACCAACCAAATAGAAAGAAGCTT
TTCGAAATTCAAAAGGGGTAAGAAGAAACGTGAAGATCGATCGTGGGAATATCTTCATTATTGCTGATTTTAATTAATAA
TGAAATTTATTTGGACCTATCTGATATTTAAATATGCTGCAGAGCATAGGGTAATAGGATCATCTGTTCTTCTTCATCAC
ATGTGCAGGTCACCCATTCTTATATGCTTCGAACGTTCACCTCGGTGGCTATATCCTAAATACGAGATTTACAATATAAT
CACTGATTCATCATTAATATGTAATGTAATCGAATATTGCTAAGAGCTAATGGTATATTTTTTGTTTTTCTTCCTTAGAA
GGCAAGCGTTAAAAGACACAAAAGGAAAAAGGTGGGAAAATAGATAAAGACATTCTACAAAAGCTGAATTAGAATGAAGT
TAAGCATAAGCTACCTCTATGCCACACACCAAGTGTATGTATAAAAAATAGTAATTATATTAGTATTAGTTTAAGCTTAA
GCTATCTATGGCACATTCACAAATCACTATACAGCAAATCAATAGTTGACTTAATTAATTTTAAAACACCGAACACATTT
TTGGATTAGTTGTAATTGTGAAGAAAACACATTCTCTCTTCACATGTTCAATGTCTTAAGAAATTTCTCAAATACTTCCA
AGATCTTGTTTATTTCTTTTTTTCTTAGAACATGTAACCCTACATACTCTTTGATCACTACATCCATATAAAACCAAGAT
TCATTTTTATATATCTCTGTGTTTATATGTCACATATATATAACATAATAAACACAGAACAAGCATATACTTACAGAGTT
TCTTCTTATTCTACTCTCTTCCTCCACCACCTCCTTGCATGTTCACTAGTCTCGTTCTTGGTAATGAACTAAGGAGTCAA
GTTTCAGTTGAAGCTGTTGAGACAGAGGAAGAAGTTGAAG
>AT4G28660.2 | chr4:14147008-14150007 FORWARD LENGTH=3000
GAATCTGAGATTTTGCCTGTGAGATTCATCCCCGCCAGGTCGAGCTTCTCAACATTGCCATTTGAGTTGCACCGAACACC
GGTCCAATTACAGTGATCGCTGGTGTCTGAAAGCTTCCAGTCTTTGAGAAAGTTGAGAGGATCCACAAGAGTTGATTTCA
CCGACAGCAAAACAGAGAGCTCGTTGACATTGTCGATGGAAGCTAAAACAGAGGAAGTAGAACCAATGTAACAGTAGTAA
AGGAAGAGAACTATTATCTTCATCTTCATCTTCAACTTCTTCCTCTGTCTCAACAGCTTCAACTGAAACTTGACTCCTTA
GTTCATTACCAAGAACGAGACTAGTGAACATGCAAGGAGGTGGTGGAGGAAGAGAGTAGAATAAGAAGAAACTCTGTAAG
TATATGCTTGTTCTGTGTTTATTATGTTATATATATGTGACATATAAACACAGAGATATATAAAAATGAATCTTGGTTTT
ATATGGATGTAGTGATCAAAGAGTATGTAGGGTTACATGTTCTAAGAAAAAAAGAAATAAACAAGATCTTGGAAGTATTT
GAGAAATTTCTTAAGACATTGAACATGTGAAGAGAGAATGTGTTTTCTTCACAATTACAACTAATCCAAAAATGTGTTCG
GTGTTTTAAAATTAATTAAGTCAACTATTGATTTGCTGTATAGTGATTTGTGAATGTGCCATAGATAGCTTAAGCTTAAA
CTAATACTAATATAATTACTATTTTTTATACATACACTTGGTGTGTGGCATAGAGGTAGCTTATGCTTAACTTCATTCTA
ATTCAGCTTTTGTAGAATGTCTTTATCTATTTTCCCACCTTTTTCCTTTTGTGTCTTTTAACGCTTGCCTTCTAAGGAAG
AAAAACAAAAAATATACCATTAGCTCTTAGCAATATTCGATTACATTACATATTAATGATGAATCAGTGATTATATTGTA
AATCTCGTATTTAGGATATAGCCACCGAGGTGAACGTTCGAAGCATATAAGAATGGGTGACCTGCACATGTGATGAAGAA
GAACAGATGATCCTATTACCCTATGCTCTGCAGCATATTTAAATATCAGATAGGTCCAAATAAATTTCATTATTAATTAA
AATCAGCAATAATGAAGATATTCCCACGATCGATCTTCACGTTTCTTCTTACCCCTTTTGAATTTCGAAAAGCTTCTTTC
TATTTGGTTGGTTAAAAAAAATTAAGATCGAGCCCACTCATGGCCATTATACGTGAAAACATATTTCTTTAGTTCAATCA
TACTTACCTTGATGCGTAACAAAAGTGTGAATACTATAATGTATGCCACTGCAGAGAGTGCAGGCTTGTTACTGTTCTTT
CGTTTGCATGATTGATTAGATAAGAATCTTCCCATGTTACAGATTTATGGCAGTGTAATATAGGTATAGTATAATATTGT
TGATAATATAACAAATAAAAATTAAATAAAGTGGTTAATTGTATCACTTCTTGAATGTATCAGCAAATTGTCCCTAATTA
AAATGCTACTTTCTTAAACGTTCTTCAGATATAAAATTCTAATTTCGTAAACTTTCTACCTGATGTCTAAAAGACTAAAA
GCATGTGTAGACGTATACACCCAAAGTCAGTGCCAATGCCTTTAAGGTAAAGTAAAATGGAGACGGAATAAAAAAAACGT
ACGTCAAACGAGAGAATATAATTTTTATTTTTTTTTCAGACTGCCCAATTAGCATAGCATAGTAATTTGATATCACTAAA
AAGAATCCAAACTTGATAAATAATAACCGTGACAAATTCAACACCAAGATGTTTAAAAACTCAAACAGATATGTATGTAT
CAAGAACGGGTCGAGGTAAACTAACTGATCAATTTGATAAAGGATAAGATAAGCTAAATGCTAAATGATTTGTGGGAAAA
TGGCAGAGAAATGCACACGCATAATATTCATCAAAACAATTATTGTAATACTCCAACAATTACCCACTCCTCTTACTGAT
TTCATGTTTCCATCCTTCTTATTACAGTACTAAACACAAACTGTTGCTTCACATGCACTCATGTGGACCTGTCTTTTATA
CAATTGTTTTTTCTTTCTTATTATTTGTTGTTTTTAGAAAACATTCCGATCCGTAGTTAAGTTCTTCATTTGCTTAATTA
TCCTTTCGATCGTTGGATAAAATACCTTAAATTCTACGATTACTCAGTAAGTAATTTTTTTTTATATAATTGATAGAATA
CACTTTTCAGTTTTGAATCTTTCGACTGATCACTGATATATACAATATCTTAGGAAAATAAATAAATTTGATCTACACCA
TAAATATTATAATAATCAATTATTACCCAAAAGAACAATGGATGGTTTATAGGAGATTTTATAGACTATAGATCATAAAG
AAATAAACACTTACAAGAGGTTTGAAGGCTTAATGGGATGCATGTGGATCAGCACCTATAGTGACTTAATTTAGTATTAA
TTTCTGTATTATCAGAGAGAGAAACCTAATCCCACAAATAAGTACCTAAACTCTTTGCAAATGGTGTTTTGTTGGGTTAT
ATTATTAATACCATACTAATTAATATATTAACAAGTAAGTATGTATGCTGACGATTCGTCACATGGCCATCAGGGATCAG
GCCATGGGATTCGCTATGGCATCACAGACTTGAGAGTCCAGCTTTTCCTTACGATCTACACGCATGTGCCACGTGTGTTT
CATGCATCTTAAAAACCTCTGAGACAGCAAGAGACTCTCTGACTCTGTCTAAAGCCAAAATGGGTTTATTATATGACAAT
TTGACCAAAATGGGCTTATTATAAACATCTCGGGCCTAAAGGTAAAAGCCCATAAGTTGAGACGATGACGGTATCCAAAT
GAAGGAACGGCTTTGGTAGTGACACGTCACGATTCTCCCGCCACCACACCACAGCTTTTTGCTTCATCTCCTTCTTACTC
TCTGTGTCTCTAACTCCTCGTGCACTCAGACATCACAGAT
>AT4G28660.1 | chr4:14147008-14150007 FORWARD LENGTH=3000
GAATCTGAGATTTTGCCTGTGAGATTCATCCCCGCCAGGTCGAGCTTCTCAACATTGCCATTTGAGTTGCACCGAACACC
GGTCCAATTACAGTGATCGCTGGTGTCTGAAAGCTTCCAGTCTTTGAGAAAGTTGAGAGGATCCACAAGAGTTGATTTCA
CCGACAGCAAAACAGAGAGCTCGTTGACATTGTCGATGGAAGCTAAAACAGAGGAAGTAGAACCAATGTAACAGTAGTAA
AGGAAGAGAACTATTATCTTCATCTTCATCTTCAACTTCTTCCTCTGTCTCAACAGCTTCAACTGAAACTTGACTCCTTA
GTTCATTACCAAGAACGAGACTAGTGAACATGCAAGGAGGTGGTGGAGGAAGAGAGTAGAATAAGAAGAAACTCTGTAAG
TATATGCTTGTTCTGTGTTTATTATGTTATATATATGTGACATATAAACACAGAGATATATAAAAATGAATCTTGGTTTT
ATATGGATGTAGTGATCAAAGAGTATGTAGGGTTACATGTTCTAAGAAAAAAAGAAATAAACAAGATCTTGGAAGTATTT
GAGAAATTTCTTAAGACATTGAACATGTGAAGAGAGAATGTGTTTTCTTCACAATTACAACTAATCCAAAAATGTGTTCG
GTGTTTTAAAATTAATTAAGTCAACTATTGATTTGCTGTATAGTGATTTGTGAATGTGCCATAGATAGCTTAAGCTTAAA
CTAATACTAATATAATTACTATTTTTTATACATACACTTGGTGTGTGGCATAGAGGTAGCTTATGCTTAACTTCATTCTA
ATTCAGCTTTTGTAGAATGTCTTTATCTATTTTCCCACCTTTTTCCTTTTGTGTCTTTTAACGCTTGCCTTCTAAGGAAG
AAAAACAAAAAATATACCATTAGCTCTTAGCAATATTCGATTACATTACATATTAATGATGAATCAGTGATTATATTGTA
AATCTCGTATTTAGGATATAGCCACCGAGGTGAACGTTCGAAGCATATAAGAATGGGTGACCTGCACATGTGATGAAGAA
GAACAGATGATCCTATTACCCTATGCTCTGCAGCATATTTAAATATCAGATAGGTCCAAATAAATTTCATTATTAATTAA
AATCAGCAATAATGAAGATATTCCCACGATCGATCTTCACGTTTCTTCTTACCCCTTTTGAATTTCGAAAAGCTTCTTTC
TATTTGGTTGGTTAAAAAAAATTAAGATCGAGCCCACTCATGGCCATTATACGTGAAAACATATTTCTTTAGTTCAATCA
TACTTACCTTGATGCGTAACAAAAGTGTGAATACTATAATGTATGCCACTGCAGAGAGTGCAGGCTTGTTACTGTTCTTT
CGTTTGCATGATTGATTAGATAAGAATCTTCCCATGTTACAGATTTATGGCAGTGTAATATAGGTATAGTATAATATTGT
TGATAATATAACAAATAAAAATTAAATAAAGTGGTTAATTGTATCACTTCTTGAATGTATCAGCAAATTGTCCCTAATTA
AAATGCTACTTTCTTAAACGTTCTTCAGATATAAAATTCTAATTTCGTAAACTTTCTACCTGATGTCTAAAAGACTAAAA
GCATGTGTAGACGTATACACCCAAAGTCAGTGCCAATGCCTTTAAGGTAAAGTAAAATGGAGACGGAATAAAAAAAACGT
ACGTCAAACGAGAGAATATAATTTTTATTTTTTTTTCAGACTGCCCAATTAGCATAGCATAGTAATTTGATATCACTAAA
AAGAATCCAAACTTGATAAATAATAACCGTGACAAATTCAACACCAAGATGTTTAAAAACTCAAACAGATATGTATGTAT
CAAGAACGGGTCGAGGTAAACTAACTGATCAATTTGATAAAGGATAAGATAAGCTAAATGCTAAATGATTTGTGGGAAAA
TGGCAGAGAAATGCACACGCATAATATTCATCAAAACAATTATTGTAATACTCCAACAATTACCCACTCCTCTTACTGAT
TTCATGTTTCCATCCTTCTTATTACAGTACTAAACACAAACTGTTGCTTCACATGCACTCATGTGGACCTGTCTTTTATA
CAATTGTTTTTTCTTTCTTATTATTTGTTGTTTTTAGAAAACATTCCGATCCGTAGTTAAGTTCTTCATTTGCTTAATTA
TCCTTTCGATCGTTGGATAAAATACCTTAAATTCTACGATTACTCAGTAAGTAATTTTTTTTTATATAATTGATAGAATA
CACTTTTCAGTTTTGAATCTTTCGACTGATCACTGATATATACAATATCTTAGGAAAATAAATAAATTTGATCTACACCA
TAAATATTATAATAATCAATTATTACCCAAAAGAACAATGGATGGTTTATAGGAGATTTTATAGACTATAGATCATAAAG
AAATAAACACTTACAAGAGGTTTGAAGGCTTAATGGGATGCATGTGGATCAGCACCTATAGTGACTTAATTTAGTATTAA
TTTCTGTATTATCAGAGAGAGAAACCTAATCCCACAAATAAGTACCTAAACTCTTTGCAAATGGTGTTTTGTTGGGTTAT
ATTATTAATACCATACTAATTAATATATTAACAAGTAAGTATGTATGCTGACGATTCGTCACATGGCCATCAGGGATCAG
GCCATGGGATTCGCTATGGCATCACAGACTTGAGAGTCCAGCTTTTCCTTACGATCTACACGCATGTGCCACGTGTGTTT
CATGCATCTTAAAAACCTCTGAGACAGCAAGAGACTCTCTGACTCTGTCTAAAGCCAAAATGGGTTTATTATATGACAAT
TTGACCAAAATGGGCTTATTATAAACATCTCGGGCCTAAAGGTAAAAGCCCATAAGTTGAGACGATGACGGTATCCAAAT
GAAGGAACGGCTTTGGTAGTGACACGTCACGATTCTCCCGCCACCACACCACAGCTTTTTGCTTCATCTCCTTCTTACTC
TCTGTGTCTCTAACTCCTCGTGCACTCAGACATCACAGAT
>AT4G28670.1 | chr4:14148387-14151386 FORWARD LENGTH=3000
ATAAGAATCTTCCCATGTTACAGATTTATGGCAGTGTAATATAGGTATAGTATAATATTGTTGATAATATAACAAATAAA
AATTAAATAAAGTGGTTAATTGTATCACTTCTTGAATGTATCAGCAAATTGTCCCTAATTAAAATGCTACTTTCTTAAAC
GTTCTTCAGATATAAAATTCTAATTTCGTAAACTTTCTACCTGATGTCTAAAAGACTAAAAGCATGTGTAGACGTATACA
CCCAAAGTCAGTGCCAATGCCTTTAAGGTAAAGTAAAATGGAGACGGAATAAAAAAAACGTACGTCAAACGAGAGAATAT
AATTTTTATTTTTTTTTCAGACTGCCCAATTAGCATAGCATAGTAATTTGATATCACTAAAAAGAATCCAAACTTGATAA
ATAATAACCGTGACAAATTCAACACCAAGATGTTTAAAAACTCAAACAGATATGTATGTATCAAGAACGGGTCGAGGTAA
ACTAACTGATCAATTTGATAAAGGATAAGATAAGCTAAATGCTAAATGATTTGTGGGAAAATGGCAGAGAAATGCACACG
CATAATATTCATCAAAACAATTATTGTAATACTCCAACAATTACCCACTCCTCTTACTGATTTCATGTTTCCATCCTTCT
TATTACAGTACTAAACACAAACTGTTGCTTCACATGCACTCATGTGGACCTGTCTTTTATACAATTGTTTTTTCTTTCTT
ATTATTTGTTGTTTTTAGAAAACATTCCGATCCGTAGTTAAGTTCTTCATTTGCTTAATTATCCTTTCGATCGTTGGATA
AAATACCTTAAATTCTACGATTACTCAGTAAGTAATTTTTTTTTATATAATTGATAGAATACACTTTTCAGTTTTGAATC
TTTCGACTGATCACTGATATATACAATATCTTAGGAAAATAAATAAATTTGATCTACACCATAAATATTATAATAATCAA
TTATTACCCAAAAGAACAATGGATGGTTTATAGGAGATTTTATAGACTATAGATCATAAAGAAATAAACACTTACAAGAG
GTTTGAAGGCTTAATGGGATGCATGTGGATCAGCACCTATAGTGACTTAATTTAGTATTAATTTCTGTATTATCAGAGAG
AGAAACCTAATCCCACAAATAAGTACCTAAACTCTTTGCAAATGGTGTTTTGTTGGGTTATATTATTAATACCATACTAA
TTAATATATTAACAAGTAAGTATGTATGCTGACGATTCGTCACATGGCCATCAGGGATCAGGCCATGGGATTCGCTATGG
CATCACAGACTTGAGAGTCCAGCTTTTCCTTACGATCTACACGCATGTGCCACGTGTGTTTCATGCATCTTAAAAACCTC
TGAGACAGCAAGAGACTCTCTGACTCTGTCTAAAGCCAAAATGGGTTTATTATATGACAATTTGACCAAAATGGGCTTAT
TATAAACATCTCGGGCCTAAAGGTAAAAGCCCATAAGTTGAGACGATGACGGTATCCAAATGAAGGAACGGCTTTGGTAG
TGACACGTCACGATTCTCCCGCCACCACACCACAGCTTTTTGCTTCATCTCCTTCTTACTCTCTGTGTCTCTAACTCCTC
GTGCACTCAGACATCACAGATATGGCTTGTGTTCGGTCGATTGGTTCTTTAACTTCTGTCAACCATTCTCAACGAAATGT
TCCTCGCTCAGGTACGCGAAAAAACCCTAATTTCGCACTTTTGATTCGTCGAATTGGTAGTTGAAATCTTCGTGTTGCAT
GTAGCTTGAATAAGGAAAATTTCCCGTAATTTTCGGTATAATGCTGAATCCGAAACTGTAACGAGATTTATCGGAAACGA
ATCGGTATAAATCGTGTTTCTTTGCGAGCTCATGATTTCTCTGATTTGATAAACAAGTTGTTAAGGCAGTAACTTGATGT
AATCTGATCATGGTTTCATAGTAAATGTGTGTTCTAAGTAATTGTGGATTAGGGTTATGGAAAAAGATTGGATTTTTACA
TGTCTCGCTATCAATTAACTTCAAGTGTGTAATTAAGAACCATAGTTTGATCCCTTTTGTTGCAGGCATTGTCTTATCTT
CATGCTCTGTTCTTCCCATCAAAAGCTCATCTTTCACTGGATCCCCTGTTTCTCTCCCGCGGGCTCAACCATCATCCCGA
ACAGCTCTAAGACCGATGAAACCCGTCTCTATCACGATGATGGTAAAGCCGGCGCTCCAATTCATCCAAGGGACGGATGA
GATGACAATCCCTGATGTTAAGCTGACTCGATCAAGAGACGGAAGCAACGGAATGGCACTGTTCTCTTTCGACCAACCAT
CCGTTTTCGACTCGAGCGGTGAAGTCGGAGAGATTACAGGATTGTACATGATTGATGAGGAAGGTGTGATTCAGTCGACG
GATGTGAACGCGAGATTCGTGAATGGGAAACCGGAAGGGATTGTGGCGAAGCACATAATGCGATCGCCGAAAGAATGGGA
CAGGTTCATGAGGTTTATGGAGCGATACTCGGACCAGAATGGCTTGCAGTTTGTTAAGAAGCAATGAGGTTGGAGAGAAT
TTTCAATGAGCAAAACAAAATGTGTATGTTACATTAAATTTTTTCACTCTTTTGATTTATAATCTTGTACTCTCCTAGTT
TTGATCTTTACTTGAGTTTCAACTTACAATGGTAATCTAGGCTTTTGTTCTGATTAAATTTGGTTTAATCTAAACAAATC
CATGATTTTACTAAAGGTATGATCATAATTTCATTATGAATTGTGCTATTAGTCAAATACTTAACTGTGTTTGTGTTTAT
ATTACGAGTGTTCAATCCAATTAAACCAAAACCGTGTAAGAGATTTAAAATAGAAAACACACTCCACTGAAATTGAACAG
AATCAAAACTAAACCGAACTTTGAGCATATCCGGTTTTAAGTTGATGACCATATATAGCCAAAAGTCGTTAAGAATAGTT
TATTATGAAAAGGGGCATCAAAGCATTGTTCCTCTGCATC
>AT4G28680.6 | chr4:14152184-14155183 FORWARD LENGTH=3000
CAAATTATGCTTAGCAGATGGAGCTTTATCGGTTACGAGCTGCTTACCATCCAAAGAAGGTTTTGCCTTGAATGCAGGAT
GCTACTTGCGTTACTCTAACTATACCTTCTATAATGAACGTGGATTGCTTGCTATGAGTATGTCTCTGTCTCTGTCTCAT
AACACTTGTGTTATTTGTAAAAATTGTGATCCGTTTGTATTATGATCATAACATTTCTTGTATGTTTTTCTTGTAGGCTT
CACTAAAGAAAACCTTACGTATATATTTGTTATTTCCATGGTGGGTGTGTTGGCTATTGCAGCTGGATTTTGGTGTGGAA
AATGCTTCTATATGCGAACTAGTCCAAAGAAGAAGATTAAAGGTAAGTTCCACAAGACTATATTGTGCTCATAAAGGAAC
TAAGACTAAAAAGTTTCATTTGTTTGGACATCTAAGGATAGAGAAAGAGTCAGAGTCAATATGTACTGAGTCACACTTGA
TGAGCTTTGAGTATTCAACTCTTAAAAAAGCAACCAACAACTTCAATGAGAGTTGCAAGCTTGGTGTTGGTGGATATGGT
GAAGTCTTCAAGGTTTCTCTCTTCTCTGTATAACTATCTTTCTTTACACTTTACCACTATGTTGATTGATTAAAAATCCT
TATTGTCTTTTTGACAGGGAACTCTGTCTGACGGTAGAGAAATTGCGATTAAACGACTACATGTATCAGGAAAGAAGCCA
CGGGATGAGATCCATAATGAAATAGATGTGATTAGTAGATGCCAACACAAGAACTTGGTTAGGCTCTTAGGTTGCTGCTT
CACTAACATGAATAGTTTCATTGTTTATGAGTTCCTCGCCAATACAAGCCTTGATCATATCTTGTTTAGTAAGACACTCT
TCTCTAATCACGCACATATCTTCTTACTTGTTTGAAAAGTTTCTAAACATTTTTTCCTTGACATGGAAATGAAGACCCGG
AGAAGAAGAAAGAGCTTGACTGGAAGAAGAGGCGAACCATAATCTTAGGAACAGCTGAAGGGTTAGAGTATCTTCACGAA
ACGTGCAAGATCATTCACAGAGATATCAAAGCAAGCAACATTCTGTTAGACTTAAAGTACAAACCTAAAATATCAGATTT
TGGATTAGCCAAGTTTTATCCAGAAGGTGGCAAAGACATCCCTGCTTCTTCTCTTTCTCCTTCTTCAATTGCGGGCACTC
TGTAAGTCCTTTCAATACAAAGAACTTCGTAGAGGTCCTTACTATTGGTCTGATTTAGAATGTGAATGTTACATTGTTTA
CAGAGGATATATGGCTCCTGAATACATTAGCAAGGGAAGACTAAGCAATAAAATCGATGCTTATAGCTTCGGAGTTCTTG
TTCTCGAAATAACCAGCGGTTTTCGAAACAATAAGTTCCGGTCTGATAACTCCCTTGAAACCTTAGTTACTCAAGTGAGT
CTCCATCTTCATCACATCAATCTTTAACTCTCCGAGTGACCTTCATATATAACCCATTTTCGAACCTTTTAATTTCTTGA
ACAGGTTTGGAAATGTTTTGCTTCAAACAAGATGGAAGAGATGATAGACAAAGATATGGGAGAAGATACAGATAAGCAAG
AAATGAAGAGAGTGATGCAGATCGGTTTGTTGTGCACACAAGAGTCTCCACAACTTCGTCCAACAATGTCTAAGGTTATA
CAAATGGTTAGTTCCACAGATATTGTATTGCCCACTCCTACTAAACCACCTTTCCTTCATGATTCCATGTAAAAATTCAT
GTAGAATTTATATAGATTCCTCAATTCCTTATTGTTAATAACACATTACTAGAAAACATACAAATAATCATTGTGTATTT
CGTACGAATAACTATTAAAAATTATGTTTATTTTTCTTCTAAGTTATGTAGATAGATTCAAAATATATATTTTTGAGATT
CATCCCAATATTAACACCTATATATATGTTTATATATGATTAATCTCAAAATATAATACAATGTGATAAAATAAATGAAT
GAGATAAAGACTGGTCTGACGAATGTGTATCATTGTCTGATAAGTTAGTTAGTGCCTTGTGTTGTTATTTGTGGAAGGCT
TGTACTGTTCCAACCGTCCATTACTTTTTTTGAGAAAATTTGTTGAGAGGGCAATTTTCAAGTTTGTAAATTTGCCACTT
CAATAACTTCTTTGATTTGATTTGTCAATTAGGTAGTTCTTACTTCTTACTACATTGATGTCATGCACTTTCATTTAGCT
GTCATTTTAGAGAAGAAATTACAAAAACGTTATTATTTTAACTAACTACTTATGTGGAATACTATCTCATTTCGGGGGTA
CATTGTTTTAACGGTGGCGATAAAAAGTGTTTTGTAACAGTGAATAGAGAATAATATACTGTTGACACATGATAGTGTAA
AAGTGAACATTATATAACGAACAAGTGTGTGGTAAATACTATCACCAGGGTAAAGTAAAGACATTGTTGTATTAATGTGA
CCCATGCTGACGAAAATATGTATGTCTGTGACTCATAATGACAAAAATTATTAATCATACATCATGTCATCACTTTGCCT
TAATTTGTTGGTTAATATAGAGCATATGTTGGCTAATAAAAAGAAGAAGAAGAAACTATCAAAATAAAAATTACGAGAAC
GTTACAAAAGTAAAAAAATTAGATGCATACATGTGTTAAATGTTTTATAAAGTTTAATTTGTGTGGAGTATATCATTTTT
GAACAAATAACCATAAATAGAAAAACAAGAAAATACTCAATTCTTAAGTCAAAAATAGTATTACCAAAGTCAAAAATAGA
TGTACGCATGTGTTCTTCGAGTATCTCAATTCTTTCGAAGGTATTATATATTTTATATTTATGCTAAAATTTTACAGCTT
CTATGATAGAGAGTGACTTATTATACTATATAAACGCTAGACCATTGAGTGATGCAAATCACAAAGCTTCTTTAATAACA
CACATACAGATTCTTTCAACAGCTGCCACTACCTTTCGAA
>AT4G28680.5 | chr4:14152184-14155183 FORWARD LENGTH=3000
CAAATTATGCTTAGCAGATGGAGCTTTATCGGTTACGAGCTGCTTACCATCCAAAGAAGGTTTTGCCTTGAATGCAGGAT
GCTACTTGCGTTACTCTAACTATACCTTCTATAATGAACGTGGATTGCTTGCTATGAGTATGTCTCTGTCTCTGTCTCAT
AACACTTGTGTTATTTGTAAAAATTGTGATCCGTTTGTATTATGATCATAACATTTCTTGTATGTTTTTCTTGTAGGCTT
CACTAAAGAAAACCTTACGTATATATTTGTTATTTCCATGGTGGGTGTGTTGGCTATTGCAGCTGGATTTTGGTGTGGAA
AATGCTTCTATATGCGAACTAGTCCAAAGAAGAAGATTAAAGGTAAGTTCCACAAGACTATATTGTGCTCATAAAGGAAC
TAAGACTAAAAAGTTTCATTTGTTTGGACATCTAAGGATAGAGAAAGAGTCAGAGTCAATATGTACTGAGTCACACTTGA
TGAGCTTTGAGTATTCAACTCTTAAAAAAGCAACCAACAACTTCAATGAGAGTTGCAAGCTTGGTGTTGGTGGATATGGT
GAAGTCTTCAAGGTTTCTCTCTTCTCTGTATAACTATCTTTCTTTACACTTTACCACTATGTTGATTGATTAAAAATCCT
TATTGTCTTTTTGACAGGGAACTCTGTCTGACGGTAGAGAAATTGCGATTAAACGACTACATGTATCAGGAAAGAAGCCA
CGGGATGAGATCCATAATGAAATAGATGTGATTAGTAGATGCCAACACAAGAACTTGGTTAGGCTCTTAGGTTGCTGCTT
CACTAACATGAATAGTTTCATTGTTTATGAGTTCCTCGCCAATACAAGCCTTGATCATATCTTGTTTAGTAAGACACTCT
TCTCTAATCACGCACATATCTTCTTACTTGTTTGAAAAGTTTCTAAACATTTTTTCCTTGACATGGAAATGAAGACCCGG
AGAAGAAGAAAGAGCTTGACTGGAAGAAGAGGCGAACCATAATCTTAGGAACAGCTGAAGGGTTAGAGTATCTTCACGAA
ACGTGCAAGATCATTCACAGAGATATCAAAGCAAGCAACATTCTGTTAGACTTAAAGTACAAACCTAAAATATCAGATTT
TGGATTAGCCAAGTTTTATCCAGAAGGTGGCAAAGACATCCCTGCTTCTTCTCTTTCTCCTTCTTCAATTGCGGGCACTC
TGTAAGTCCTTTCAATACAAAGAACTTCGTAGAGGTCCTTACTATTGGTCTGATTTAGAATGTGAATGTTACATTGTTTA
CAGAGGATATATGGCTCCTGAATACATTAGCAAGGGAAGACTAAGCAATAAAATCGATGCTTATAGCTTCGGAGTTCTTG
TTCTCGAAATAACCAGCGGTTTTCGAAACAATAAGTTCCGGTCTGATAACTCCCTTGAAACCTTAGTTACTCAAGTGAGT
CTCCATCTTCATCACATCAATCTTTAACTCTCCGAGTGACCTTCATATATAACCCATTTTCGAACCTTTTAATTTCTTGA
ACAGGTTTGGAAATGTTTTGCTTCAAACAAGATGGAAGAGATGATAGACAAAGATATGGGAGAAGATACAGATAAGCAAG
AAATGAAGAGAGTGATGCAGATCGGTTTGTTGTGCACACAAGAGTCTCCACAACTTCGTCCAACAATGTCTAAGGTTATA
CAAATGGTTAGTTCCACAGATATTGTATTGCCCACTCCTACTAAACCACCTTTCCTTCATGATTCCATGTAAAAATTCAT
GTAGAATTTATATAGATTCCTCAATTCCTTATTGTTAATAACACATTACTAGAAAACATACAAATAATCATTGTGTATTT
CGTACGAATAACTATTAAAAATTATGTTTATTTTTCTTCTAAGTTATGTAGATAGATTCAAAATATATATTTTTGAGATT
CATCCCAATATTAACACCTATATATATGTTTATATATGATTAATCTCAAAATATAATACAATGTGATAAAATAAATGAAT
GAGATAAAGACTGGTCTGACGAATGTGTATCATTGTCTGATAAGTTAGTTAGTGCCTTGTGTTGTTATTTGTGGAAGGCT
TGTACTGTTCCAACCGTCCATTACTTTTTTTGAGAAAATTTGTTGAGAGGGCAATTTTCAAGTTTGTAAATTTGCCACTT
CAATAACTTCTTTGATTTGATTTGTCAATTAGGTAGTTCTTACTTCTTACTACATTGATGTCATGCACTTTCATTTAGCT
GTCATTTTAGAGAAGAAATTACAAAAACGTTATTATTTTAACTAACTACTTATGTGGAATACTATCTCATTTCGGGGGTA
CATTGTTTTAACGGTGGCGATAAAAAGTGTTTTGTAACAGTGAATAGAGAATAATATACTGTTGACACATGATAGTGTAA
AAGTGAACATTATATAACGAACAAGTGTGTGGTAAATACTATCACCAGGGTAAAGTAAAGACATTGTTGTATTAATGTGA
CCCATGCTGACGAAAATATGTATGTCTGTGACTCATAATGACAAAAATTATTAATCATACATCATGTCATCACTTTGCCT
TAATTTGTTGGTTAATATAGAGCATATGTTGGCTAATAAAAAGAAGAAGAAGAAACTATCAAAATAAAAATTACGAGAAC
GTTACAAAAGTAAAAAAATTAGATGCATACATGTGTTAAATGTTTTATAAAGTTTAATTTGTGTGGAGTATATCATTTTT
GAACAAATAACCATAAATAGAAAAACAAGAAAATACTCAATTCTTAAGTCAAAAATAGTATTACCAAAGTCAAAAATAGA
TGTACGCATGTGTTCTTCGAGTATCTCAATTCTTTCGAAGGTATTATATATTTTATATTTATGCTAAAATTTTACAGCTT
CTATGATAGAGAGTGACTTATTATACTATATAAACGCTAGACCATTGAGTGATGCAAATCACAAAGCTTCTTTAATAACA
CACATACAGATTCTTTCAACAGCTGCCACTACCTTTCGAA
>AT4G28680.4 | chr4:14152184-14155183 FORWARD LENGTH=3000
CAAATTATGCTTAGCAGATGGAGCTTTATCGGTTACGAGCTGCTTACCATCCAAAGAAGGTTTTGCCTTGAATGCAGGAT
GCTACTTGCGTTACTCTAACTATACCTTCTATAATGAACGTGGATTGCTTGCTATGAGTATGTCTCTGTCTCTGTCTCAT
AACACTTGTGTTATTTGTAAAAATTGTGATCCGTTTGTATTATGATCATAACATTTCTTGTATGTTTTTCTTGTAGGCTT
CACTAAAGAAAACCTTACGTATATATTTGTTATTTCCATGGTGGGTGTGTTGGCTATTGCAGCTGGATTTTGGTGTGGAA
AATGCTTCTATATGCGAACTAGTCCAAAGAAGAAGATTAAAGGTAAGTTCCACAAGACTATATTGTGCTCATAAAGGAAC
TAAGACTAAAAAGTTTCATTTGTTTGGACATCTAAGGATAGAGAAAGAGTCAGAGTCAATATGTACTGAGTCACACTTGA
TGAGCTTTGAGTATTCAACTCTTAAAAAAGCAACCAACAACTTCAATGAGAGTTGCAAGCTTGGTGTTGGTGGATATGGT
GAAGTCTTCAAGGTTTCTCTCTTCTCTGTATAACTATCTTTCTTTACACTTTACCACTATGTTGATTGATTAAAAATCCT
TATTGTCTTTTTGACAGGGAACTCTGTCTGACGGTAGAGAAATTGCGATTAAACGACTACATGTATCAGGAAAGAAGCCA
CGGGATGAGATCCATAATGAAATAGATGTGATTAGTAGATGCCAACACAAGAACTTGGTTAGGCTCTTAGGTTGCTGCTT
CACTAACATGAATAGTTTCATTGTTTATGAGTTCCTCGCCAATACAAGCCTTGATCATATCTTGTTTAGTAAGACACTCT
TCTCTAATCACGCACATATCTTCTTACTTGTTTGAAAAGTTTCTAAACATTTTTTCCTTGACATGGAAATGAAGACCCGG
AGAAGAAGAAAGAGCTTGACTGGAAGAAGAGGCGAACCATAATCTTAGGAACAGCTGAAGGGTTAGAGTATCTTCACGAA
ACGTGCAAGATCATTCACAGAGATATCAAAGCAAGCAACATTCTGTTAGACTTAAAGTACAAACCTAAAATATCAGATTT
TGGATTAGCCAAGTTTTATCCAGAAGGTGGCAAAGACATCCCTGCTTCTTCTCTTTCTCCTTCTTCAATTGCGGGCACTC
TGTAAGTCCTTTCAATACAAAGAACTTCGTAGAGGTCCTTACTATTGGTCTGATTTAGAATGTGAATGTTACATTGTTTA
CAGAGGATATATGGCTCCTGAATACATTAGCAAGGGAAGACTAAGCAATAAAATCGATGCTTATAGCTTCGGAGTTCTTG
TTCTCGAAATAACCAGCGGTTTTCGAAACAATAAGTTCCGGTCTGATAACTCCCTTGAAACCTTAGTTACTCAAGTGAGT
CTCCATCTTCATCACATCAATCTTTAACTCTCCGAGTGACCTTCATATATAACCCATTTTCGAACCTTTTAATTTCTTGA
ACAGGTTTGGAAATGTTTTGCTTCAAACAAGATGGAAGAGATGATAGACAAAGATATGGGAGAAGATACAGATAAGCAAG
AAATGAAGAGAGTGATGCAGATCGGTTTGTTGTGCACACAAGAGTCTCCACAACTTCGTCCAACAATGTCTAAGGTTATA
CAAATGGTTAGTTCCACAGATATTGTATTGCCCACTCCTACTAAACCACCTTTCCTTCATGATTCCATGTAAAAATTCAT
GTAGAATTTATATAGATTCCTCAATTCCTTATTGTTAATAACACATTACTAGAAAACATACAAATAATCATTGTGTATTT
CGTACGAATAACTATTAAAAATTATGTTTATTTTTCTTCTAAGTTATGTAGATAGATTCAAAATATATATTTTTGAGATT
CATCCCAATATTAACACCTATATATATGTTTATATATGATTAATCTCAAAATATAATACAATGTGATAAAATAAATGAAT
GAGATAAAGACTGGTCTGACGAATGTGTATCATTGTCTGATAAGTTAGTTAGTGCCTTGTGTTGTTATTTGTGGAAGGCT
TGTACTGTTCCAACCGTCCATTACTTTTTTTGAGAAAATTTGTTGAGAGGGCAATTTTCAAGTTTGTAAATTTGCCACTT
CAATAACTTCTTTGATTTGATTTGTCAATTAGGTAGTTCTTACTTCTTACTACATTGATGTCATGCACTTTCATTTAGCT
GTCATTTTAGAGAAGAAATTACAAAAACGTTATTATTTTAACTAACTACTTATGTGGAATACTATCTCATTTCGGGGGTA
CATTGTTTTAACGGTGGCGATAAAAAGTGTTTTGTAACAGTGAATAGAGAATAATATACTGTTGACACATGATAGTGTAA
AAGTGAACATTATATAACGAACAAGTGTGTGGTAAATACTATCACCAGGGTAAAGTAAAGACATTGTTGTATTAATGTGA
CCCATGCTGACGAAAATATGTATGTCTGTGACTCATAATGACAAAAATTATTAATCATACATCATGTCATCACTTTGCCT
TAATTTGTTGGTTAATATAGAGCATATGTTGGCTAATAAAAAGAAGAAGAAGAAACTATCAAAATAAAAATTACGAGAAC
GTTACAAAAGTAAAAAAATTAGATGCATACATGTGTTAAATGTTTTATAAAGTTTAATTTGTGTGGAGTATATCATTTTT
GAACAAATAACCATAAATAGAAAAACAAGAAAATACTCAATTCTTAAGTCAAAAATAGTATTACCAAAGTCAAAAATAGA
TGTACGCATGTGTTCTTCGAGTATCTCAATTCTTTCGAAGGTATTATATATTTTATATTTATGCTAAAATTTTACAGCTT
CTATGATAGAGAGTGACTTATTATACTATATAAACGCTAGACCATTGAGTGATGCAAATCACAAAGCTTCTTTAATAACA
CACATACAGATTCTTTCAACAGCTGCCACTACCTTTCGAA
>AT4G28680.7 | chr4:14152184-14155183 FORWARD LENGTH=3000
CAAATTATGCTTAGCAGATGGAGCTTTATCGGTTACGAGCTGCTTACCATCCAAAGAAGGTTTTGCCTTGAATGCAGGAT
GCTACTTGCGTTACTCTAACTATACCTTCTATAATGAACGTGGATTGCTTGCTATGAGTATGTCTCTGTCTCTGTCTCAT
AACACTTGTGTTATTTGTAAAAATTGTGATCCGTTTGTATTATGATCATAACATTTCTTGTATGTTTTTCTTGTAGGCTT
CACTAAAGAAAACCTTACGTATATATTTGTTATTTCCATGGTGGGTGTGTTGGCTATTGCAGCTGGATTTTGGTGTGGAA
AATGCTTCTATATGCGAACTAGTCCAAAGAAGAAGATTAAAGGTAAGTTCCACAAGACTATATTGTGCTCATAAAGGAAC
TAAGACTAAAAAGTTTCATTTGTTTGGACATCTAAGGATAGAGAAAGAGTCAGAGTCAATATGTACTGAGTCACACTTGA
TGAGCTTTGAGTATTCAACTCTTAAAAAAGCAACCAACAACTTCAATGAGAGTTGCAAGCTTGGTGTTGGTGGATATGGT
GAAGTCTTCAAGGTTTCTCTCTTCTCTGTATAACTATCTTTCTTTACACTTTACCACTATGTTGATTGATTAAAAATCCT
TATTGTCTTTTTGACAGGGAACTCTGTCTGACGGTAGAGAAATTGCGATTAAACGACTACATGTATCAGGAAAGAAGCCA
CGGGATGAGATCCATAATGAAATAGATGTGATTAGTAGATGCCAACACAAGAACTTGGTTAGGCTCTTAGGTTGCTGCTT
CACTAACATGAATAGTTTCATTGTTTATGAGTTCCTCGCCAATACAAGCCTTGATCATATCTTGTTTAGTAAGACACTCT
TCTCTAATCACGCACATATCTTCTTACTTGTTTGAAAAGTTTCTAAACATTTTTTCCTTGACATGGAAATGAAGACCCGG
AGAAGAAGAAAGAGCTTGACTGGAAGAAGAGGCGAACCATAATCTTAGGAACAGCTGAAGGGTTAGAGTATCTTCACGAA
ACGTGCAAGATCATTCACAGAGATATCAAAGCAAGCAACATTCTGTTAGACTTAAAGTACAAACCTAAAATATCAGATTT
TGGATTAGCCAAGTTTTATCCAGAAGGTGGCAAAGACATCCCTGCTTCTTCTCTTTCTCCTTCTTCAATTGCGGGCACTC
TGTAAGTCCTTTCAATACAAAGAACTTCGTAGAGGTCCTTACTATTGGTCTGATTTAGAATGTGAATGTTACATTGTTTA
CAGAGGATATATGGCTCCTGAATACATTAGCAAGGGAAGACTAAGCAATAAAATCGATGCTTATAGCTTCGGAGTTCTTG
TTCTCGAAATAACCAGCGGTTTTCGAAACAATAAGTTCCGGTCTGATAACTCCCTTGAAACCTTAGTTACTCAAGTGAGT
CTCCATCTTCATCACATCAATCTTTAACTCTCCGAGTGACCTTCATATATAACCCATTTTCGAACCTTTTAATTTCTTGA
ACAGGTTTGGAAATGTTTTGCTTCAAACAAGATGGAAGAGATGATAGACAAAGATATGGGAGAAGATACAGATAAGCAAG
AAATGAAGAGAGTGATGCAGATCGGTTTGTTGTGCACACAAGAGTCTCCACAACTTCGTCCAACAATGTCTAAGGTTATA
CAAATGGTTAGTTCCACAGATATTGTATTGCCCACTCCTACTAAACCACCTTTCCTTCATGATTCCATGTAAAAATTCAT
GTAGAATTTATATAGATTCCTCAATTCCTTATTGTTAATAACACATTACTAGAAAACATACAAATAATCATTGTGTATTT
CGTACGAATAACTATTAAAAATTATGTTTATTTTTCTTCTAAGTTATGTAGATAGATTCAAAATATATATTTTTGAGATT
CATCCCAATATTAACACCTATATATATGTTTATATATGATTAATCTCAAAATATAATACAATGTGATAAAATAAATGAAT
GAGATAAAGACTGGTCTGACGAATGTGTATCATTGTCTGATAAGTTAGTTAGTGCCTTGTGTTGTTATTTGTGGAAGGCT
TGTACTGTTCCAACCGTCCATTACTTTTTTTGAGAAAATTTGTTGAGAGGGCAATTTTCAAGTTTGTAAATTTGCCACTT
CAATAACTTCTTTGATTTGATTTGTCAATTAGGTAGTTCTTACTTCTTACTACATTGATGTCATGCACTTTCATTTAGCT
GTCATTTTAGAGAAGAAATTACAAAAACGTTATTATTTTAACTAACTACTTATGTGGAATACTATCTCATTTCGGGGGTA
CATTGTTTTAACGGTGGCGATAAAAAGTGTTTTGTAACAGTGAATAGAGAATAATATACTGTTGACACATGATAGTGTAA
AAGTGAACATTATATAACGAACAAGTGTGTGGTAAATACTATCACCAGGGTAAAGTAAAGACATTGTTGTATTAATGTGA
CCCATGCTGACGAAAATATGTATGTCTGTGACTCATAATGACAAAAATTATTAATCATACATCATGTCATCACTTTGCCT
TAATTTGTTGGTTAATATAGAGCATATGTTGGCTAATAAAAAGAAGAAGAAGAAACTATCAAAATAAAAATTACGAGAAC
GTTACAAAAGTAAAAAAATTAGATGCATACATGTGTTAAATGTTTTATAAAGTTTAATTTGTGTGGAGTATATCATTTTT
GAACAAATAACCATAAATAGAAAAACAAGAAAATACTCAATTCTTAAGTCAAAAATAGTATTACCAAAGTCAAAAATAGA
TGTACGCATGTGTTCTTCGAGTATCTCAATTCTTTCGAAGGTATTATATATTTTATATTTATGCTAAAATTTTACAGCTT
CTATGATAGAGAGTGACTTATTATACTATATAAACGCTAGACCATTGAGTGATGCAAATCACAAAGCTTCTTTAATAACA
CACATACAGATTCTTTCAACAGCTGCCACTACCTTTCGAA
>AT4G28680.2 | chr4:14152248-14155247 FORWARD LENGTH=3000
GCCTTGAATGCAGGATGCTACTTGCGTTACTCTAACTATACCTTCTATAATGAACGTGGATTGCTTGCTATGAGTATGTC
TCTGTCTCTGTCTCATAACACTTGTGTTATTTGTAAAAATTGTGATCCGTTTGTATTATGATCATAACATTTCTTGTATG
TTTTTCTTGTAGGCTTCACTAAAGAAAACCTTACGTATATATTTGTTATTTCCATGGTGGGTGTGTTGGCTATTGCAGCT
GGATTTTGGTGTGGAAAATGCTTCTATATGCGAACTAGTCCAAAGAAGAAGATTAAAGGTAAGTTCCACAAGACTATATT
GTGCTCATAAAGGAACTAAGACTAAAAAGTTTCATTTGTTTGGACATCTAAGGATAGAGAAAGAGTCAGAGTCAATATGT
ACTGAGTCACACTTGATGAGCTTTGAGTATTCAACTCTTAAAAAAGCAACCAACAACTTCAATGAGAGTTGCAAGCTTGG
TGTTGGTGGATATGGTGAAGTCTTCAAGGTTTCTCTCTTCTCTGTATAACTATCTTTCTTTACACTTTACCACTATGTTG
ATTGATTAAAAATCCTTATTGTCTTTTTGACAGGGAACTCTGTCTGACGGTAGAGAAATTGCGATTAAACGACTACATGT
ATCAGGAAAGAAGCCACGGGATGAGATCCATAATGAAATAGATGTGATTAGTAGATGCCAACACAAGAACTTGGTTAGGC
TCTTAGGTTGCTGCTTCACTAACATGAATAGTTTCATTGTTTATGAGTTCCTCGCCAATACAAGCCTTGATCATATCTTG
TTTAGTAAGACACTCTTCTCTAATCACGCACATATCTTCTTACTTGTTTGAAAAGTTTCTAAACATTTTTTCCTTGACAT
GGAAATGAAGACCCGGAGAAGAAGAAAGAGCTTGACTGGAAGAAGAGGCGAACCATAATCTTAGGAACAGCTGAAGGGTT
AGAGTATCTTCACGAAACGTGCAAGATCATTCACAGAGATATCAAAGCAAGCAACATTCTGTTAGACTTAAAGTACAAAC
CTAAAATATCAGATTTTGGATTAGCCAAGTTTTATCCAGAAGGTGGCAAAGACATCCCTGCTTCTTCTCTTTCTCCTTCT
TCAATTGCGGGCACTCTGTAAGTCCTTTCAATACAAAGAACTTCGTAGAGGTCCTTACTATTGGTCTGATTTAGAATGTG
AATGTTACATTGTTTACAGAGGATATATGGCTCCTGAATACATTAGCAAGGGAAGACTAAGCAATAAAATCGATGCTTAT
AGCTTCGGAGTTCTTGTTCTCGAAATAACCAGCGGTTTTCGAAACAATAAGTTCCGGTCTGATAACTCCCTTGAAACCTT
AGTTACTCAAGTGAGTCTCCATCTTCATCACATCAATCTTTAACTCTCCGAGTGACCTTCATATATAACCCATTTTCGAA
CCTTTTAATTTCTTGAACAGGTTTGGAAATGTTTTGCTTCAAACAAGATGGAAGAGATGATAGACAAAGATATGGGAGAA
GATACAGATAAGCAAGAAATGAAGAGAGTGATGCAGATCGGTTTGTTGTGCACACAAGAGTCTCCACAACTTCGTCCAAC
AATGTCTAAGGTTATACAAATGGTTAGTTCCACAGATATTGTATTGCCCACTCCTACTAAACCACCTTTCCTTCATGATT
CCATGTAAAAATTCATGTAGAATTTATATAGATTCCTCAATTCCTTATTGTTAATAACACATTACTAGAAAACATACAAA
TAATCATTGTGTATTTCGTACGAATAACTATTAAAAATTATGTTTATTTTTCTTCTAAGTTATGTAGATAGATTCAAAAT
ATATATTTTTGAGATTCATCCCAATATTAACACCTATATATATGTTTATATATGATTAATCTCAAAATATAATACAATGT
GATAAAATAAATGAATGAGATAAAGACTGGTCTGACGAATGTGTATCATTGTCTGATAAGTTAGTTAGTGCCTTGTGTTG
TTATTTGTGGAAGGCTTGTACTGTTCCAACCGTCCATTACTTTTTTTGAGAAAATTTGTTGAGAGGGCAATTTTCAAGTT
TGTAAATTTGCCACTTCAATAACTTCTTTGATTTGATTTGTCAATTAGGTAGTTCTTACTTCTTACTACATTGATGTCAT
GCACTTTCATTTAGCTGTCATTTTAGAGAAGAAATTACAAAAACGTTATTATTTTAACTAACTACTTATGTGGAATACTA
TCTCATTTCGGGGGTACATTGTTTTAACGGTGGCGATAAAAAGTGTTTTGTAACAGTGAATAGAGAATAATATACTGTTG
ACACATGATAGTGTAAAAGTGAACATTATATAACGAACAAGTGTGTGGTAAATACTATCACCAGGGTAAAGTAAAGACAT
TGTTGTATTAATGTGACCCATGCTGACGAAAATATGTATGTCTGTGACTCATAATGACAAAAATTATTAATCATACATCA
TGTCATCACTTTGCCTTAATTTGTTGGTTAATATAGAGCATATGTTGGCTAATAAAAAGAAGAAGAAGAAACTATCAAAA
TAAAAATTACGAGAACGTTACAAAAGTAAAAAAATTAGATGCATACATGTGTTAAATGTTTTATAAAGTTTAATTTGTGT
GGAGTATATCATTTTTGAACAAATAACCATAAATAGAAAAACAAGAAAATACTCAATTCTTAAGTCAAAAATAGTATTAC
CAAAGTCAAAAATAGATGTACGCATGTGTTCTTCGAGTATCTCAATTCTTTCGAAGGTATTATATATTTTATATTTATGC
TAAAATTTTACAGCTTCTATGATAGAGAGTGACTTATTATACTATATAAACGCTAGACCATTGAGTGATGCAAATCACAA
AGCTTCTTTAATAACACACATACAGATTCTTTCAACAGCTGCCACTACCTTTCGAAATGTAAGCATCTCCTCTAATCTCC
ATCATTTTTCAGAATGTGTTACAAATGAAATATAATAAAA
>AT4G28680.1 | chr4:14152248-14155247 FORWARD LENGTH=3000
GCCTTGAATGCAGGATGCTACTTGCGTTACTCTAACTATACCTTCTATAATGAACGTGGATTGCTTGCTATGAGTATGTC
TCTGTCTCTGTCTCATAACACTTGTGTTATTTGTAAAAATTGTGATCCGTTTGTATTATGATCATAACATTTCTTGTATG
TTTTTCTTGTAGGCTTCACTAAAGAAAACCTTACGTATATATTTGTTATTTCCATGGTGGGTGTGTTGGCTATTGCAGCT
GGATTTTGGTGTGGAAAATGCTTCTATATGCGAACTAGTCCAAAGAAGAAGATTAAAGGTAAGTTCCACAAGACTATATT
GTGCTCATAAAGGAACTAAGACTAAAAAGTTTCATTTGTTTGGACATCTAAGGATAGAGAAAGAGTCAGAGTCAATATGT
ACTGAGTCACACTTGATGAGCTTTGAGTATTCAACTCTTAAAAAAGCAACCAACAACTTCAATGAGAGTTGCAAGCTTGG
TGTTGGTGGATATGGTGAAGTCTTCAAGGTTTCTCTCTTCTCTGTATAACTATCTTTCTTTACACTTTACCACTATGTTG
ATTGATTAAAAATCCTTATTGTCTTTTTGACAGGGAACTCTGTCTGACGGTAGAGAAATTGCGATTAAACGACTACATGT
ATCAGGAAAGAAGCCACGGGATGAGATCCATAATGAAATAGATGTGATTAGTAGATGCCAACACAAGAACTTGGTTAGGC
TCTTAGGTTGCTGCTTCACTAACATGAATAGTTTCATTGTTTATGAGTTCCTCGCCAATACAAGCCTTGATCATATCTTG
TTTAGTAAGACACTCTTCTCTAATCACGCACATATCTTCTTACTTGTTTGAAAAGTTTCTAAACATTTTTTCCTTGACAT
GGAAATGAAGACCCGGAGAAGAAGAAAGAGCTTGACTGGAAGAAGAGGCGAACCATAATCTTAGGAACAGCTGAAGGGTT
AGAGTATCTTCACGAAACGTGCAAGATCATTCACAGAGATATCAAAGCAAGCAACATTCTGTTAGACTTAAAGTACAAAC
CTAAAATATCAGATTTTGGATTAGCCAAGTTTTATCCAGAAGGTGGCAAAGACATCCCTGCTTCTTCTCTTTCTCCTTCT
TCAATTGCGGGCACTCTGTAAGTCCTTTCAATACAAAGAACTTCGTAGAGGTCCTTACTATTGGTCTGATTTAGAATGTG
AATGTTACATTGTTTACAGAGGATATATGGCTCCTGAATACATTAGCAAGGGAAGACTAAGCAATAAAATCGATGCTTAT
AGCTTCGGAGTTCTTGTTCTCGAAATAACCAGCGGTTTTCGAAACAATAAGTTCCGGTCTGATAACTCCCTTGAAACCTT
AGTTACTCAAGTGAGTCTCCATCTTCATCACATCAATCTTTAACTCTCCGAGTGACCTTCATATATAACCCATTTTCGAA
CCTTTTAATTTCTTGAACAGGTTTGGAAATGTTTTGCTTCAAACAAGATGGAAGAGATGATAGACAAAGATATGGGAGAA
GATACAGATAAGCAAGAAATGAAGAGAGTGATGCAGATCGGTTTGTTGTGCACACAAGAGTCTCCACAACTTCGTCCAAC
AATGTCTAAGGTTATACAAATGGTTAGTTCCACAGATATTGTATTGCCCACTCCTACTAAACCACCTTTCCTTCATGATT
CCATGTAAAAATTCATGTAGAATTTATATAGATTCCTCAATTCCTTATTGTTAATAACACATTACTAGAAAACATACAAA
TAATCATTGTGTATTTCGTACGAATAACTATTAAAAATTATGTTTATTTTTCTTCTAAGTTATGTAGATAGATTCAAAAT
ATATATTTTTGAGATTCATCCCAATATTAACACCTATATATATGTTTATATATGATTAATCTCAAAATATAATACAATGT
GATAAAATAAATGAATGAGATAAAGACTGGTCTGACGAATGTGTATCATTGTCTGATAAGTTAGTTAGTGCCTTGTGTTG
TTATTTGTGGAAGGCTTGTACTGTTCCAACCGTCCATTACTTTTTTTGAGAAAATTTGTTGAGAGGGCAATTTTCAAGTT
TGTAAATTTGCCACTTCAATAACTTCTTTGATTTGATTTGTCAATTAGGTAGTTCTTACTTCTTACTACATTGATGTCAT
GCACTTTCATTTAGCTGTCATTTTAGAGAAGAAATTACAAAAACGTTATTATTTTAACTAACTACTTATGTGGAATACTA
TCTCATTTCGGGGGTACATTGTTTTAACGGTGGCGATAAAAAGTGTTTTGTAACAGTGAATAGAGAATAATATACTGTTG
ACACATGATAGTGTAAAAGTGAACATTATATAACGAACAAGTGTGTGGTAAATACTATCACCAGGGTAAAGTAAAGACAT
TGTTGTATTAATGTGACCCATGCTGACGAAAATATGTATGTCTGTGACTCATAATGACAAAAATTATTAATCATACATCA
TGTCATCACTTTGCCTTAATTTGTTGGTTAATATAGAGCATATGTTGGCTAATAAAAAGAAGAAGAAGAAACTATCAAAA
TAAAAATTACGAGAACGTTACAAAAGTAAAAAAATTAGATGCATACATGTGTTAAATGTTTTATAAAGTTTAATTTGTGT
GGAGTATATCATTTTTGAACAAATAACCATAAATAGAAAAACAAGAAAATACTCAATTCTTAAGTCAAAAATAGTATTAC
CAAAGTCAAAAATAGATGTACGCATGTGTTCTTCGAGTATCTCAATTCTTTCGAAGGTATTATATATTTTATATTTATGC
TAAAATTTTACAGCTTCTATGATAGAGAGTGACTTATTATACTATATAAACGCTAGACCATTGAGTGATGCAAATCACAA
AGCTTCTTTAATAACACACATACAGATTCTTTCAACAGCTGCCACTACCTTTCGAAATGTAAGCATCTCCTCTAATCTCC
ATCATTTTTCAGAATGTGTTACAAATGAAATATAATAAAA
>AT4G28680.3 | chr4:14152248-14155247 FORWARD LENGTH=3000
GCCTTGAATGCAGGATGCTACTTGCGTTACTCTAACTATACCTTCTATAATGAACGTGGATTGCTTGCTATGAGTATGTC
TCTGTCTCTGTCTCATAACACTTGTGTTATTTGTAAAAATTGTGATCCGTTTGTATTATGATCATAACATTTCTTGTATG
TTTTTCTTGTAGGCTTCACTAAAGAAAACCTTACGTATATATTTGTTATTTCCATGGTGGGTGTGTTGGCTATTGCAGCT
GGATTTTGGTGTGGAAAATGCTTCTATATGCGAACTAGTCCAAAGAAGAAGATTAAAGGTAAGTTCCACAAGACTATATT
GTGCTCATAAAGGAACTAAGACTAAAAAGTTTCATTTGTTTGGACATCTAAGGATAGAGAAAGAGTCAGAGTCAATATGT
ACTGAGTCACACTTGATGAGCTTTGAGTATTCAACTCTTAAAAAAGCAACCAACAACTTCAATGAGAGTTGCAAGCTTGG
TGTTGGTGGATATGGTGAAGTCTTCAAGGTTTCTCTCTTCTCTGTATAACTATCTTTCTTTACACTTTACCACTATGTTG
ATTGATTAAAAATCCTTATTGTCTTTTTGACAGGGAACTCTGTCTGACGGTAGAGAAATTGCGATTAAACGACTACATGT
ATCAGGAAAGAAGCCACGGGATGAGATCCATAATGAAATAGATGTGATTAGTAGATGCCAACACAAGAACTTGGTTAGGC
TCTTAGGTTGCTGCTTCACTAACATGAATAGTTTCATTGTTTATGAGTTCCTCGCCAATACAAGCCTTGATCATATCTTG
TTTAGTAAGACACTCTTCTCTAATCACGCACATATCTTCTTACTTGTTTGAAAAGTTTCTAAACATTTTTTCCTTGACAT
GGAAATGAAGACCCGGAGAAGAAGAAAGAGCTTGACTGGAAGAAGAGGCGAACCATAATCTTAGGAACAGCTGAAGGGTT
AGAGTATCTTCACGAAACGTGCAAGATCATTCACAGAGATATCAAAGCAAGCAACATTCTGTTAGACTTAAAGTACAAAC
CTAAAATATCAGATTTTGGATTAGCCAAGTTTTATCCAGAAGGTGGCAAAGACATCCCTGCTTCTTCTCTTTCTCCTTCT
TCAATTGCGGGCACTCTGTAAGTCCTTTCAATACAAAGAACTTCGTAGAGGTCCTTACTATTGGTCTGATTTAGAATGTG
AATGTTACATTGTTTACAGAGGATATATGGCTCCTGAATACATTAGCAAGGGAAGACTAAGCAATAAAATCGATGCTTAT
AGCTTCGGAGTTCTTGTTCTCGAAATAACCAGCGGTTTTCGAAACAATAAGTTCCGGTCTGATAACTCCCTTGAAACCTT
AGTTACTCAAGTGAGTCTCCATCTTCATCACATCAATCTTTAACTCTCCGAGTGACCTTCATATATAACCCATTTTCGAA
CCTTTTAATTTCTTGAACAGGTTTGGAAATGTTTTGCTTCAAACAAGATGGAAGAGATGATAGACAAAGATATGGGAGAA
GATACAGATAAGCAAGAAATGAAGAGAGTGATGCAGATCGGTTTGTTGTGCACACAAGAGTCTCCACAACTTCGTCCAAC
AATGTCTAAGGTTATACAAATGGTTAGTTCCACAGATATTGTATTGCCCACTCCTACTAAACCACCTTTCCTTCATGATT
CCATGTAAAAATTCATGTAGAATTTATATAGATTCCTCAATTCCTTATTGTTAATAACACATTACTAGAAAACATACAAA
TAATCATTGTGTATTTCGTACGAATAACTATTAAAAATTATGTTTATTTTTCTTCTAAGTTATGTAGATAGATTCAAAAT
ATATATTTTTGAGATTCATCCCAATATTAACACCTATATATATGTTTATATATGATTAATCTCAAAATATAATACAATGT
GATAAAATAAATGAATGAGATAAAGACTGGTCTGACGAATGTGTATCATTGTCTGATAAGTTAGTTAGTGCCTTGTGTTG
TTATTTGTGGAAGGCTTGTACTGTTCCAACCGTCCATTACTTTTTTTGAGAAAATTTGTTGAGAGGGCAATTTTCAAGTT
TGTAAATTTGCCACTTCAATAACTTCTTTGATTTGATTTGTCAATTAGGTAGTTCTTACTTCTTACTACATTGATGTCAT
GCACTTTCATTTAGCTGTCATTTTAGAGAAGAAATTACAAAAACGTTATTATTTTAACTAACTACTTATGTGGAATACTA
TCTCATTTCGGGGGTACATTGTTTTAACGGTGGCGATAAAAAGTGTTTTGTAACAGTGAATAGAGAATAATATACTGTTG
ACACATGATAGTGTAAAAGTGAACATTATATAACGAACAAGTGTGTGGTAAATACTATCACCAGGGTAAAGTAAAGACAT
TGTTGTATTAATGTGACCCATGCTGACGAAAATATGTATGTCTGTGACTCATAATGACAAAAATTATTAATCATACATCA
TGTCATCACTTTGCCTTAATTTGTTGGTTAATATAGAGCATATGTTGGCTAATAAAAAGAAGAAGAAGAAACTATCAAAA
TAAAAATTACGAGAACGTTACAAAAGTAAAAAAATTAGATGCATACATGTGTTAAATGTTTTATAAAGTTTAATTTGTGT
GGAGTATATCATTTTTGAACAAATAACCATAAATAGAAAAACAAGAAAATACTCAATTCTTAAGTCAAAAATAGTATTAC
CAAAGTCAAAAATAGATGTACGCATGTGTTCTTCGAGTATCTCAATTCTTTCGAAGGTATTATATATTTTATATTTATGC
TAAAATTTTACAGCTTCTATGATAGAGAGTGACTTATTATACTATATAAACGCTAGACCATTGAGTGATGCAAATCACAA
AGCTTCTTTAATAACACACATACAGATTCTTTCAACAGCTGCCACTACCTTTCGAAATGTAAGCATCTCCTCTAATCTCC
ATCATTTTTCAGAATGTGTTACAAATGAAATATAATAAAA
>AT4G28690.1 | chr4:14156093-14159092 FORWARD LENGTH=3000
ATTTGATCTAATTCTTCTTAAAGATTGAAAGACTTTACCACTATTTTAAATTTACATATAGATGACAATCTACGTTTTCG
TCACTGTATCTTAGCGACCATACGTTTTTGTGACCACATAAAATTATATCAAATTAATAGAGAATGCAATTGGGACCGTA
TATAGTCAAAAAAAAAAGGCTGCATAAAAAATAAAAATAAATAGTAACAATATTTGTACAAGCGAGCATTTAATTCAATG
ACTTCATAACAATGAATGATAGGAAAAGGAAATGGAGGAGGAGTAATCCAAGGGACAGGATGTGAAGCAGTGCTTGTGGT
AGTATTAGCTGCTAGAGACAGAATTCTGAAGAAAGTTGGCAAAACATTACTTCCTCAACTTGTTGTCTATGGCTCTGACC
AAACCCATTCTAGTTTCCGAAAAGCTTGTCTGGTTGGTATAGTATTTAATTTACTTTTGTACAATAACAATTCACTGATT
AATAACTGTGATGATGTTCATAGATTGGTGGGATACATGAAGAAAACATTAGGCTGCTCAAAACTGATTCTTCCACAAAC
TATGGAATGCCTCCAGAATCACTTGAGGAAGCTATTTCTCATGATCTCGCTAAGGGTTTTATCCCTTTCTTCATTTGTGC
CACTGTAATAATTACTCAAAAACCACATTTATGTGTTGAAGATAAAACATTTACACACATATATTGTATACCTCTTCATA
AATTTATTTCGTCCATTGCTAAATATATAAGTGTTCCGGGTTTTCAGGTTGGCACAACGTCTTCAGCAGCGGTTGATCCT
TTGGTCCCATTGGGGAACATCGCAAAGGTAATTAAACACATATACAATAAATATTGGACTGCATCAACCAAATTTTTAAC
CAACTTCATCCACCGTATTGATCACACTGCTTCAACCACTGCAATTATTAGACATTTGAATTTGGTGCACAAAACATAGA
CATTTGAATAAATAAATTTAATTCGGTTATGTGACTAATTAAGACTATATAGTACATTACATGTCATTGTAAAAAAAAGT
TGTACTATGTTGTGTAGAAATATGGGATATGGTTGCATGTGGATGCAGCTTATGCAGGGAATGCATGTATATGTCCAGAA
TATCGAAAATTTATTGACGGGATTGAAAACGCAGACTCCTTTAACATGAATGCTCATAAATGGTTATTTGCTAATCAAAC
TTGTTCACCTCTTTGGGTTAAGGTATGTTGGTTTTATCTCATTCTTAATTTATTGTTCAATTAGTCAATTTAAATTCATT
AATAGTATTTTTTTGTATTGTGTTGTATATATTGGAATCAATCAGGATCGATACTCTCTCATTGATGCTCTCAAAACAAA
TCCCGAGTATCTAGAATTCAAGGTCAAGGTCTCTCATGTTCATCATTTTGTTACAAACATAAAAGAACCATCTATCTATA
TTGAAGATCTAAAGAAGCGTTATCATATACATGTAGAATATATAACTAAAATGACAATAAGAAACTAACAAGTTTTACTA
AGATCTCAATGGATATATCATTCATGAAAATATTGAAATCGTTAGCAATGTATATTTTAAGACGGTGAAATATGTTGAAT
GAGATGATCTTATATTTGATTCAATGGAAATGTCAGGTTTCCAAAAAAGATACGGTCGTAAATTATAAAGATTGGCAAAT
TTCTCTCTCTCGGAGATTCAGGTTCTTTATAAGTCCATTTGATGTTGTATTTGCTGGTCCTATTAGTCTAACAAACTTAT
ATGTACACGCATTTGATTTATACAGATCACTGAAGTTATGGATGGTTTTACGGCTCTATGGTTCCGAGAACTTAAGAAAC
TTTATAAGAGACCATGTCAATCTCGCTAAGCATTTTGAAGATTATGTAGCTCAAGATCCAAGTTTTGAGGTAATATATAC
ATGTGAAAAATGTTTCAGAACATCATTGAACATCATATCTATTTTATAACCAAGGCTAATTAGTACTATGTCAATTTCTT
TAATTTACTAACATATGTAACGAAAGTTTAATCACTTTATTTTCCTGTTTCTTAATGTAAAGGTTGTCACTACTCGGTAC
TTTTCACTCGTTTGCTTTCGCCTTGCGCCAGTTGACGGCGATGAAGACCAATGTAACGAACGTAACCGTGAACTGCTTGC
GGCTGTTAACTCCACTGGCAAGATATTCATCTCTCACACGGTGAGTTGTATAAAGATATAATGACAATAATGAATTATAT
CATTATTTTTTGTTAAGAGTACTGATTTATTTTATAAGATATTACATGGAAATTGAAATTTAACTAAACATATTATCATC
AACAGGCTCTATCTGGAAAATTCGTTTTACGATTTGCTGTTGGTGCACCGTTAACGGAAGAGAAGCATGTCACTGAAGCA
TGGCAGATTATACAGAAACATGCCTCCAAATTTACACGCAACGACCATTATTAATAATATTTCAAAAGAAACCCACTATC
TTTTTTATTTCGATCAATAAAGTCCTTTATTTTCAACGATTTCCACTGGAGGGGGACATTGTTATGCTATTAGGAATAAA
CTTATCAAATCCTCTTTTATTGTAACTTCCTCAAAGTTGAAAGTAGTAAAATTTGTTTTTACTATTCATGTGTCCACAAT
CATTCGATTTTACTGTATCTTTTTTTTTTGTAAACATATATATTGAGAGGACCGAAGTTATTGGGATTGGGTATGTGAGA
TTAGTTTATTAGATTTGGGCCTGGCCTTACTATTAAAATAATTGACATATTTACCCTCATCATCAAATGTACATTTTTTT
TTTTAATTCCTATCATCCTCGATACAAAACCCTAATTCAATCTTTCTATTATCTAGTAAATCAAAAACTTTCCGAAAAAT
CTGAAGCGAAGGGAAACGAAATCCCGATAAACCCTCCTTTGATTGATGTGTTCTATCTTTATGAGACATGCATTCTGAAT
TTCGACTGGATTTTATGAGCGAAATTTTGTCTGAGTTCCG
>AT4G28690.2 | chr4:14156093-14159092 FORWARD LENGTH=3000
ATTTGATCTAATTCTTCTTAAAGATTGAAAGACTTTACCACTATTTTAAATTTACATATAGATGACAATCTACGTTTTCG
TCACTGTATCTTAGCGACCATACGTTTTTGTGACCACATAAAATTATATCAAATTAATAGAGAATGCAATTGGGACCGTA
TATAGTCAAAAAAAAAAGGCTGCATAAAAAATAAAAATAAATAGTAACAATATTTGTACAAGCGAGCATTTAATTCAATG
ACTTCATAACAATGAATGATAGGAAAAGGAAATGGAGGAGGAGTAATCCAAGGGACAGGATGTGAAGCAGTGCTTGTGGT
AGTATTAGCTGCTAGAGACAGAATTCTGAAGAAAGTTGGCAAAACATTACTTCCTCAACTTGTTGTCTATGGCTCTGACC
AAACCCATTCTAGTTTCCGAAAAGCTTGTCTGGTTGGTATAGTATTTAATTTACTTTTGTACAATAACAATTCACTGATT
AATAACTGTGATGATGTTCATAGATTGGTGGGATACATGAAGAAAACATTAGGCTGCTCAAAACTGATTCTTCCACAAAC
TATGGAATGCCTCCAGAATCACTTGAGGAAGCTATTTCTCATGATCTCGCTAAGGGTTTTATCCCTTTCTTCATTTGTGC
CACTGTAATAATTACTCAAAAACCACATTTATGTGTTGAAGATAAAACATTTACACACATATATTGTATACCTCTTCATA
AATTTATTTCGTCCATTGCTAAATATATAAGTGTTCCGGGTTTTCAGGTTGGCACAACGTCTTCAGCAGCGGTTGATCCT
TTGGTCCCATTGGGGAACATCGCAAAGGTAATTAAACACATATACAATAAATATTGGACTGCATCAACCAAATTTTTAAC
CAACTTCATCCACCGTATTGATCACACTGCTTCAACCACTGCAATTATTAGACATTTGAATTTGGTGCACAAAACATAGA
CATTTGAATAAATAAATTTAATTCGGTTATGTGACTAATTAAGACTATATAGTACATTACATGTCATTGTAAAAAAAAGT
TGTACTATGTTGTGTAGAAATATGGGATATGGTTGCATGTGGATGCAGCTTATGCAGGGAATGCATGTATATGTCCAGAA
TATCGAAAATTTATTGACGGGATTGAAAACGCAGACTCCTTTAACATGAATGCTCATAAATGGTTATTTGCTAATCAAAC
TTGTTCACCTCTTTGGGTTAAGGTATGTTGGTTTTATCTCATTCTTAATTTATTGTTCAATTAGTCAATTTAAATTCATT
AATAGTATTTTTTTGTATTGTGTTGTATATATTGGAATCAATCAGGATCGATACTCTCTCATTGATGCTCTCAAAACAAA
TCCCGAGTATCTAGAATTCAAGGTCAAGGTCTCTCATGTTCATCATTTTGTTACAAACATAAAAGAACCATCTATCTATA
TTGAAGATCTAAAGAAGCGTTATCATATACATGTAGAATATATAACTAAAATGACAATAAGAAACTAACAAGTTTTACTA
AGATCTCAATGGATATATCATTCATGAAAATATTGAAATCGTTAGCAATGTATATTTTAAGACGGTGAAATATGTTGAAT
GAGATGATCTTATATTTGATTCAATGGAAATGTCAGGTTTCCAAAAAAGATACGGTCGTAAATTATAAAGATTGGCAAAT
TTCTCTCTCTCGGAGATTCAGGTTCTTTATAAGTCCATTTGATGTTGTATTTGCTGGTCCTATTAGTCTAACAAACTTAT
ATGTACACGCATTTGATTTATACAGATCACTGAAGTTATGGATGGTTTTACGGCTCTATGGTTCCGAGAACTTAAGAAAC
TTTATAAGAGACCATGTCAATCTCGCTAAGCATTTTGAAGATTATGTAGCTCAAGATCCAAGTTTTGAGGTAATATATAC
ATGTGAAAAATGTTTCAGAACATCATTGAACATCATATCTATTTTATAACCAAGGCTAATTAGTACTATGTCAATTTCTT
TAATTTACTAACATATGTAACGAAAGTTTAATCACTTTATTTTCCTGTTTCTTAATGTAAAGGTTGTCACTACTCGGTAC
TTTTCACTCGTTTGCTTTCGCCTTGCGCCAGTTGACGGCGATGAAGACCAATGTAACGAACGTAACCGTGAACTGCTTGC
GGCTGTTAACTCCACTGGCAAGATATTCATCTCTCACACGGTGAGTTGTATAAAGATATAATGACAATAATGAATTATAT
CATTATTTTTTGTTAAGAGTACTGATTTATTTTATAAGATATTACATGGAAATTGAAATTTAACTAAACATATTATCATC
AACAGGCTCTATCTGGAAAATTCGTTTTACGATTTGCTGTTGGTGCACCGTTAACGGAAGAGAAGCATGTCACTGAAGCA
TGGCAGATTATACAGAAACATGCCTCCAAATTTACACGCAACGACCATTATTAATAATATTTCAAAAGAAACCCACTATC
TTTTTTATTTCGATCAATAAAGTCCTTTATTTTCAACGATTTCCACTGGAGGGGGACATTGTTATGCTATTAGGAATAAA
CTTATCAAATCCTCTTTTATTGTAACTTCCTCAAAGTTGAAAGTAGTAAAATTTGTTTTTACTATTCATGTGTCCACAAT
CATTCGATTTTACTGTATCTTTTTTTTTTGTAAACATATATATTGAGAGGACCGAAGTTATTGGGATTGGGTATGTGAGA
TTAGTTTATTAGATTTGGGCCTGGCCTTACTATTAAAATAATTGACATATTTACCCTCATCATCAAATGTACATTTTTTT
TTTTAATTCCTATCATCCTCGATACAAAACCCTAATTCAATCTTTCTATTATCTAGTAAATCAAAAACTTTCCGAAAAAT
CTGAAGCGAAGGGAAACGAAATCCCGATAAACCCTCCTTTGATTGATGTGTTCTATCTTTATGAGACATGCATTCTGAAT
TTCGACTGGATTTTATGAGCGAAATTTTGTCTGAGTTCCG
>AT4G28700.1 | chr4:14158681-14161680 FORWARD LENGTH=3000
CCTCAAAGTTGAAAGTAGTAAAATTTGTTTTTACTATTCATGTGTCCACAATCATTCGATTTTACTGTATCTTTTTTTTT
TGTAAACATATATATTGAGAGGACCGAAGTTATTGGGATTGGGTATGTGAGATTAGTTTATTAGATTTGGGCCTGGCCTT
ACTATTAAAATAATTGACATATTTACCCTCATCATCAAATGTACATTTTTTTTTTTAATTCCTATCATCCTCGATACAAA
ACCCTAATTCAATCTTTCTATTATCTAGTAAATCAAAAACTTTCCGAAAAATCTGAAGCGAAGGGAAACGAAATCCCGAT
AAACCCTCCTTTGATTGATGTGTTCTATCTTTATGAGACATGCATTCTGAATTTCGACTGGATTTTATGAGCGAAATTTT
GTCTGAGTTCCGATGAGTTCGATGAATCATATCGTTGTAGATGTTAGTTCGGACGAAGATGATGATAAACCAGTAGATTA
CTCTTATTTGTTAGACCGAATTCTGGGAGTTTCCGATGAGAAGAAACCCATCAAAGGTACTGTTTTGTTGAATCCAACGG
TGGAGAATGAAGACGACGATGACGATTGTGTGATTTTGGATTTTGATCCTACGGCGAAGGAGACTGTGATTGAAACTTGT
GAAACTGATGGAGTTCTTGTAGTAGGACAAAAGGGTGAGGTAAATTTTTGATCTTTTCCACTTGTTTGAATTTTCGCCCC
AATTTGTTACTAATTTACTCAAATTTTGAAACTGCCTTCGTTAAGTTTGAGTATTGTCTACGAGAATTTTAACTTGGGGA
CTCTTGTAGGAATCAATGTTCTTCTACTTCAGAGAGTAAATTGAGTTTATATGTCAAGTTTTAGTATATGCAGCCACTTA
GTATAGGATTTGATTCTTCATCGTGTATAGAATGAAATCTTGGAATTGATTTTGCTCTGTTTCCATCTTTATACAGTTTG
TAGTAACATGTCTAAGTAAGTTCTTTTTGGTTTTGTAGGTAGCTTGTAGGGATTTTCCGCATCCGCGACATGCTTGTGCT
AAGTACCCGTTCAAATCCACATTACACCAGACGTTTTGTGAGATGGTAAGAATGTGAAGTTATTTGTTTGTTCTTTTGTT
TTCTAAGAATCTTTTGAGACAGTTTAAGTGATGTTTCTTTTCTTGCTAATGACGTTTTTTGTTTTGCTTTTTGTTCTTTA
CAGTGTCACTGTTATGTTTGTGACACCCGTGCTCCGTGTACTTACTGGTTCAGTGGCGGGATCTCTAACACTGATCACTG
TCATGCCAATGATAAAGAGAAGACATGGAATGATCAACGGGAATGCATCAGAACTGGAAATATGTTACCTCGACCTGTTT
CGAAACCTGCTTCGGCCAAATTACAATTTAAACGTGCTCCACGGCGTCCATCTGTATATGTACCTGTACCGTTGCTCCAA
AACTCGTCTGGAACCAACTTAGGAATCCGGGCTTGCTCCAAATCTACTAAGGTTGCAATTCACCCAAAAACATACACTAG
ACCCGGTCATAGAACCGAGCAATCAAGAACCGTCCAACAAAATCCTGGGTCACAACCTCACGCTATGCAGTCATTACCAA
ATCACAAAAGTGGCTCTAATAATGGTAATCCAAGTCCTCAAGTTGTCCCTTCCAATCCATATGTATTGACTCGACGGCCA
AGTAATGGCGTTTATCCTCCGGAAAACAGTGTACAGAATATTTCTCAAGGCTTACAACCTACCTATTATGCTCCTCTCAT
GGCTTCACAAGGCTCACAACCTACCCGCTTTGCTCCTCCCGTGGCTTCACAAGGCTCACAGCCTACCTGCTGTGCTCCTC
CCGTTGCTTCACAAGGCTCGCAGCCTACCCGATATGCTCCTCCCGTGGCTTCACAAGGCAATGCACAGCGGATTGTTACT
GGTTCTATCTCAACTGTGCCGGTATCTCAGAGCAAAGAGGCAAAACAGTTTAGCCGGAATATGTATTCTGCTAATGTTCA
GACGAATGCAGTCCCAACTATGACTCCTAATCCTCCGGCGGTCCAGCAGCAACAACAACAACAATCAGGAAGAAGTAACG
ATAGAGTATTGTCCGAGTTTGAAGACTGGCTCTTGGACGACTCAACCTTGCCTTGTCCCTCGTCTGTTCAAGACAATACA
TTGAAAATCGATTTCGAAACCTTCTTGAATGATTGAAACATTACGTTAGGATAGTGTAGATATCCTAACATAATTGTAGA
CTTTTAGCTGTACAGTATTAATAGTGTAGAGTTTTTGGTTTAGGAGATTTAAGTCTACGATAACATTTGTGATACCCATC
TAAAATTCATTCTTTTAAAAATATTCTTCAATGGATGATTTTTTTTGTTTATGGTTCCTGCTTTATGGTAATTATAGAAT
GAGATAATCTAGTGAGTCACACAATTTAGTTTAATTCCCCCTCGTTTAAAGTTAATGATTTATATTTGTCAATAATTCTT
TTGGATTTTCTAATTTATTTTACCAACCCAAATTATAAAATTTGTCATAATCTAATCCAGTGGTATTTACTACTTACCAA
TCAGAATTTATCAATTGAAAGAATGTAAATTAACCTTTTTGTAGTCAAAGATATTTGTTCCCAAAAACAAAAACTAATAA
AAATTAGTCCACACATTTTTTAATGTTAGGACAATTATAGTCCACACATTACAAAACGTATTTTTCGGAAAATATAAAAA
TTTAATTACTTTGGAAATGAGCAGTAAGTACGTTTAAGGAGGAGAAGTCAAAGTTAACACCAACAATAGTGGAATAAAAC
TGTTACAGAATCTTAAAATTTAGGGTTATAGTAAATACAATTATTACTATAGTGAAAATGAGAGAATAGAATCTGAAAGA
TTCAAATTCTCTAATAATGATTCAACAGAATGTCGTGAATCTCTCTACCTTCCTCCTCTATAAACTCTACTCTCTGACTC
TTCTTCATCTCTCACAAAATCTCTCTTAATCTTTGCAACA
>AT4G28703.1 | chr4:14163365-14166364 FORWARD LENGTH=3000
TCAAATATTTGAAAAGTTCAAACACAAAATGATGTGAAACAATCGGACGACGATACCGTCGATACGAACGAAACGTTGAA
AACCATAGACAGATAATTAAGATTTTTTTTCTTAAAGAAGAGAGATTATTATTGGGAAATTGCAGTGTATAACCATCAAA
AACTTTATAATTCAATAACTAACCATTGAGAAAAGAAGCGGTGATATGTGGCATATTTTATATAGTATATGCATATTTAC
CCTCGCTGATATATGTGCCTCAAAAGTCAATTCTCTACTTCTCCTGACCATCCTGACTTCTTCATTTCTTTTATCAAATC
AAATCAGCTAAATAACGTGAATGTACTATACTATTGTTGTTATGGAATTAGCGATGTAATCAATAGAACTTTACAAACAA
ATTTAACACTAAACAAATATTTAATTAAGATTATCACGAACTAAACTATTATTTTAACTAATTACTAATTACAAGATTGC
ATGTTTTTCTATTGTTATAAGTGAATATTCGATTTGATTATAGAAAATTAAAAATTATGTCAAGAATATCTAATTATATT
TTAATTATCCATAAACAAGTTTACAAAATAATTTTCTTGTATATAGTCCTTCTTTTGCAGTGCATTTAACTCGATATTTT
AAATTTTATTTATTGTATCGTTTAAAATAAAATGTTACTTATATGACTTGCGTTTAAATTATATTTTTTGGGTTCCCTAT
ATAGTATCTTAGGGTTTAAATTTTATAATTAAACGAGTTAAAATGTTGGTTTGGGTTTACAAAAAAAAATTAGGGTTTAG
ATTTTGTAAGTAAACAAGATTATATATCGGTTTGGATTTATAGAAAAATGGTTAAGGTTTAAATTTTATAATTAAATGAT
TTTAAAAATTAATTATTTCTTAGTTGAAATATTTTGATTGGCTAGAATAAAAAATAGTGAATATAAAAACACAATATATT
GTTCTTTGTGATTATACTGTTTACATTAATGTTATACTATATGCATTTAAACTAAATTGTTTGTTTTGATTGATATTGCT
TATAAGGGTGTTTTCATTGGCCAAACCACAATATTTGAAATTGTAGTACTATTTGATATTGCTTCTCTGGTTTCTTGTCT
ATACTATTTCAGTTTTTAGAATACCAAATTTTTTTACTTACAACTACTTTTCTATTTTGTAAAGGTTCATTTTAAAAAAT
TCAAACCATGACATAATCAGAAAAAAATTTAATGTTTTTTTAATAAAGTTTAGAATCGGAATCAGTTTATTTTAAAGAGA
TATTTTAGCAAGAATATGTAATGGGGTGTACAAATAATAGTATCCAAAAATAATAAAGAAATAACAAAATGGAATTAACC
CATCTATTGTACGTTCACAACGTCAGCATGAGCATGTCTAAAGTCTTGCAAATAAGGAGTTTGTGGACATTTCATCTCAT
CTGTATGTTACTTACTTAATTTTAGATTTTATAGTGCTATATCCTTAAATAATTTATGAAAATAGGTTACTTTTGCAATT
CACCCATTATTATTTTCGTATTAGAAATAGAAATCGTCTACTTATTGTGTCGAATTTGTTTTTAACCTTTAAATAAAATA
ATGGGCCTCTAAAATAAAGACAATTAGGGGGCTAGGTTGTTGAGCCCAGGACCGATTCTAGTACTACTAGACTAGTTGTT
ACAAAATTAGTTTTATTATAGGATATAATTTTTTATATATTTTAAATTCTTAAATAATTAATCTTTCAATTTTTTGAAAA
GAAAAGTACTAACTCACTCGTATTAAATAGCTGAAAATTTTGAAGATGAGACACGTCCGAATGAGACACAAGTACAAAGG
ACATGATTCATCATCATCCCATGCATAAAAAAGACGACAATCAAAAAAGCAAAGTAAAAAACAAACACTCACACGGGAGC
TGGAAAGAGATATAAATGGCCAAAATTTTAAGAATATATCAAAATAAAACGTGGAGAAAGGGATTAAAAAAGCTATGTAA
AGATATAATTGCATTGTACCAAAAAAGAAGAAGATATAATTGCACACATACGTCATATTGTTTATCAAAACTCAAACCAA
TATTCTTTAAAAAAAAAAAAAAACTCACACCAATCTTATATCCTAAATCATTCGTGTTGCGAGAAATCTTACATTCAGCT
TTTAAATTCTTCATTGATTCTTGACATGTATTTCTATATTTGGTGAAACAAATATAAGTTGTTTTAAGTTGGTCTACGAA
GTTTGTGCTCGCAAGAGAGAGGATATTTGCAAATTTAAGCTGTGATTTTGTAGGAAAATGATTGTATTGGGGGATATTTT
GCAAATTGCAATGGTATGTATCAAGTTAGAGACAAAAATCACAAAAGTGGGCTACAATATGACTTTGAGTATTAATGTCG
GTATCTTCGAGAACCATATGATTCCCTTATCTAGTCAGATACTGCACTATTTATATCCATTCAGATTATGCCACGTGATG
GTCAAACTGGATGTTCAGTCAAACCTTTGACTCAGTGGATCCAATATACACATGCATGTCACTTAAATTATGATAGAAAG
ATAAATTTATTACCATATCTATAAGGTTAGATTCTCTTTTGTTGAAACAAAATTTCCTAGCTTTTTAGTAAAATTTTCAG
TCAACTAATAATAACATTTCAAACTATGGCAAGATTAGCATTATAAAGAAGGAACTAAACCTAATAATAATACTTATTAA
ATGGTGAAATTTTGGTTTGTATTCTCCAAAATTCTGAAAATTTCATAGCCATTATTGGAGTCATCTGCTTTTCCTTTTTT
GTTCTTCATTTTTTTTTCCTAGTCAATAGAGATATTTTCTCTTTCTTACTGCATCGATCCATATCTTGACTGAATAAATA
CGTCAAAAGAAAGCATTAACGATTACACACTCTCATACTTATCTCCTCTTAGGTTTCTCATTTCTCTCGTCTCTTTGGAA
AATAAAAATTGTTGATCAGAAATAAAGGAGAAAAGAATAA
>AT4G28706.2 | chr4:14164805-14167804 FORWARD LENGTH=3000
CTGTATGTTACTTACTTAATTTTAGATTTTATAGTGCTATATCCTTAAATAATTTATGAAAATAGGTTACTTTTGCAATT
CACCCATTATTATTTTCGTATTAGAAATAGAAATCGTCTACTTATTGTGTCGAATTTGTTTTTAACCTTTAAATAAAATA
ATGGGCCTCTAAAATAAAGACAATTAGGGGGCTAGGTTGTTGAGCCCAGGACCGATTCTAGTACTACTAGACTAGTTGTT
ACAAAATTAGTTTTATTATAGGATATAATTTTTTATATATTTTAAATTCTTAAATAATTAATCTTTCAATTTTTTGAAAA
GAAAAGTACTAACTCACTCGTATTAAATAGCTGAAAATTTTGAAGATGAGACACGTCCGAATGAGACACAAGTACAAAGG
ACATGATTCATCATCATCCCATGCATAAAAAAGACGACAATCAAAAAAGCAAAGTAAAAAACAAACACTCACACGGGAGC
TGGAAAGAGATATAAATGGCCAAAATTTTAAGAATATATCAAAATAAAACGTGGAGAAAGGGATTAAAAAAGCTATGTAA
AGATATAATTGCATTGTACCAAAAAAGAAGAAGATATAATTGCACACATACGTCATATTGTTTATCAAAACTCAAACCAA
TATTCTTTAAAAAAAAAAAAAAACTCACACCAATCTTATATCCTAAATCATTCGTGTTGCGAGAAATCTTACATTCAGCT
TTTAAATTCTTCATTGATTCTTGACATGTATTTCTATATTTGGTGAAACAAATATAAGTTGTTTTAAGTTGGTCTACGAA
GTTTGTGCTCGCAAGAGAGAGGATATTTGCAAATTTAAGCTGTGATTTTGTAGGAAAATGATTGTATTGGGGGATATTTT
GCAAATTGCAATGGTATGTATCAAGTTAGAGACAAAAATCACAAAAGTGGGCTACAATATGACTTTGAGTATTAATGTCG
GTATCTTCGAGAACCATATGATTCCCTTATCTAGTCAGATACTGCACTATTTATATCCATTCAGATTATGCCACGTGATG
GTCAAACTGGATGTTCAGTCAAACCTTTGACTCAGTGGATCCAATATACACATGCATGTCACTTAAATTATGATAGAAAG
ATAAATTTATTACCATATCTATAAGGTTAGATTCTCTTTTGTTGAAACAAAATTTCCTAGCTTTTTAGTAAAATTTTCAG
TCAACTAATAATAACATTTCAAACTATGGCAAGATTAGCATTATAAAGAAGGAACTAAACCTAATAATAATACTTATTAA
ATGGTGAAATTTTGGTTTGTATTCTCCAAAATTCTGAAAATTTCATAGCCATTATTGGAGTCATCTGCTTTTCCTTTTTT
GTTCTTCATTTTTTTTTCCTAGTCAATAGAGATATTTTCTCTTTCTTACTGCATCGATCCATATCTTGACTGAATAAATA
CGTCAAAAGAAAGCATTAACGATTACACACTCTCATACTTATCTCCTCTTAGGTTTCTCATTTCTCTCGTCTCTTTGGAA
AATAAAAATTGTTGATCAGAAATAAAGGAGAAAAGAATAAATGGCAGATCAAAATCCAAGAATCATCGTCGAGCAAAACC
CATCTCAAGCTCGTCTTGACGAACTAAAGTTCAAGTCATGGCCCAAGTAAGATCGACTCTTGTTTTTAATCCTTACTTGT
GGGTGAGAGATCCATTTGGTAAAGTTGCATGAGATAGATTTAGAAAATTGAGTTTTGGTTTTCTTTGTTGTTCAAGGTGG
GGATGTTCACCAGGGAAGTACCATTTGAAATATGAAGCAGAAGAGATATGTTACATTTTGAGGGGCAAAGTTAAGGTTTA
CCCTAAACCACCACCATCATCATCGTCGGATGCAGAAGTTGAATGGTGTGTAGAGTTTGGGGCAGGTGATATTGTCACTT
TTCCAAAGGGACTTTCTTGTACTTGGGATGTATCTCTCTCTGTTGACAAGCACTACATTTTCCTCTCTTCTTAATTTTTG
TAAAAGTTTTTTTTATTATTCTTTATTTTTTGTATTTCTAACATTGTGTTTCTTATTAGTTGTTGTAATTGGTGTTCTGT
TTTTTTTTTTTTAGTAAGAAATATAGATGTGTTTGCATTTATAATCGCATAATGAAACAATGTTCTTCACCAATCAAGCT
TGAGCAAACCTCATCAATTCGAATAATCCTGAGATGAATCTTCAAGAAAATATAAAAATTATACTCATTAATCCTATAAA
AAGTGGGGCATATACAAAAGCCTTCACCACTAGAACCCCAACCCTTTTTTCTAGATTGAAATTCAAATTCATATGAGTTG
TTCAAATGTTTGGAAATTAAGAAACGGTAAACGTTGGATTCTCTTTAGTCAACAAGAGGTGATCTTCTTTACTTGTCCAT
TTACGCTTCTATTATACTACTACTAAATTTCCTTTCTTTAAGATCCGCTGACCAGTCAACTTTCCATCTTGTTTATCTTT
AACTAGGGTAAGCAGAGATTTTAAGATCAATATTGGAAGAGAAATTTAATAGAAAGATGCATACTGTAAAAATTTCACAC
GTTCAAATGTTATTTACTCCTTTGTTAAATCAATGCTGGTTAGCATTTTCAAAAGCCAATCGTCAACATAAATGTAGCAT
TAAGTCCACTATCATAAGTCATAACTGTTTAACATGTTACCATTCAAAACCAACAACATGTCACATAACATCATCAAAAG
ATATGTGATCATCATGTGAGATACACTTTGGACACAAATTTGACAAAAGCCAGAAGAAAAACCAGTTAAATGCTTTCAAT
AAGGAAAAAAAGAAAAAAGAAAAACGTTCCAAAACCAAAACCTTCTAACTCATCGAAAAGATTTCGGTCCAAACCGATTG
AACTGGCCGGTTTATGAATTTAAAAACACCGTCCAATCGAATAACATCTGGATTTTACACACACACACACACTCTCTCAC
ACTCGTTGACCAAAAAAAAAACTCTCTCTTTCACTGAGAA
>AT4G28706.4 | chr4:14164805-14167804 FORWARD LENGTH=3000
CTGTATGTTACTTACTTAATTTTAGATTTTATAGTGCTATATCCTTAAATAATTTATGAAAATAGGTTACTTTTGCAATT
CACCCATTATTATTTTCGTATTAGAAATAGAAATCGTCTACTTATTGTGTCGAATTTGTTTTTAACCTTTAAATAAAATA
ATGGGCCTCTAAAATAAAGACAATTAGGGGGCTAGGTTGTTGAGCCCAGGACCGATTCTAGTACTACTAGACTAGTTGTT
ACAAAATTAGTTTTATTATAGGATATAATTTTTTATATATTTTAAATTCTTAAATAATTAATCTTTCAATTTTTTGAAAA
GAAAAGTACTAACTCACTCGTATTAAATAGCTGAAAATTTTGAAGATGAGACACGTCCGAATGAGACACAAGTACAAAGG
ACATGATTCATCATCATCCCATGCATAAAAAAGACGACAATCAAAAAAGCAAAGTAAAAAACAAACACTCACACGGGAGC
TGGAAAGAGATATAAATGGCCAAAATTTTAAGAATATATCAAAATAAAACGTGGAGAAAGGGATTAAAAAAGCTATGTAA
AGATATAATTGCATTGTACCAAAAAAGAAGAAGATATAATTGCACACATACGTCATATTGTTTATCAAAACTCAAACCAA
TATTCTTTAAAAAAAAAAAAAAACTCACACCAATCTTATATCCTAAATCATTCGTGTTGCGAGAAATCTTACATTCAGCT
TTTAAATTCTTCATTGATTCTTGACATGTATTTCTATATTTGGTGAAACAAATATAAGTTGTTTTAAGTTGGTCTACGAA
GTTTGTGCTCGCAAGAGAGAGGATATTTGCAAATTTAAGCTGTGATTTTGTAGGAAAATGATTGTATTGGGGGATATTTT
GCAAATTGCAATGGTATGTATCAAGTTAGAGACAAAAATCACAAAAGTGGGCTACAATATGACTTTGAGTATTAATGTCG
GTATCTTCGAGAACCATATGATTCCCTTATCTAGTCAGATACTGCACTATTTATATCCATTCAGATTATGCCACGTGATG
GTCAAACTGGATGTTCAGTCAAACCTTTGACTCAGTGGATCCAATATACACATGCATGTCACTTAAATTATGATAGAAAG
ATAAATTTATTACCATATCTATAAGGTTAGATTCTCTTTTGTTGAAACAAAATTTCCTAGCTTTTTAGTAAAATTTTCAG
TCAACTAATAATAACATTTCAAACTATGGCAAGATTAGCATTATAAAGAAGGAACTAAACCTAATAATAATACTTATTAA
ATGGTGAAATTTTGGTTTGTATTCTCCAAAATTCTGAAAATTTCATAGCCATTATTGGAGTCATCTGCTTTTCCTTTTTT
GTTCTTCATTTTTTTTTCCTAGTCAATAGAGATATTTTCTCTTTCTTACTGCATCGATCCATATCTTGACTGAATAAATA
CGTCAAAAGAAAGCATTAACGATTACACACTCTCATACTTATCTCCTCTTAGGTTTCTCATTTCTCTCGTCTCTTTGGAA
AATAAAAATTGTTGATCAGAAATAAAGGAGAAAAGAATAAATGGCAGATCAAAATCCAAGAATCATCGTCGAGCAAAACC
CATCTCAAGCTCGTCTTGACGAACTAAAGTTCAAGTCATGGCCCAAGTAAGATCGACTCTTGTTTTTAATCCTTACTTGT
GGGTGAGAGATCCATTTGGTAAAGTTGCATGAGATAGATTTAGAAAATTGAGTTTTGGTTTTCTTTGTTGTTCAAGGTGG
GGATGTTCACCAGGGAAGTACCATTTGAAATATGAAGCAGAAGAGATATGTTACATTTTGAGGGGCAAAGTTAAGGTTTA
CCCTAAACCACCACCATCATCATCGTCGGATGCAGAAGTTGAATGGTGTGTAGAGTTTGGGGCAGGTGATATTGTCACTT
TTCCAAAGGGACTTTCTTGTACTTGGGATGTATCTCTCTCTGTTGACAAGCACTACATTTTCCTCTCTTCTTAATTTTTG
TAAAAGTTTTTTTTATTATTCTTTATTTTTTGTATTTCTAACATTGTGTTTCTTATTAGTTGTTGTAATTGGTGTTCTGT
TTTTTTTTTTTTAGTAAGAAATATAGATGTGTTTGCATTTATAATCGCATAATGAAACAATGTTCTTCACCAATCAAGCT
TGAGCAAACCTCATCAATTCGAATAATCCTGAGATGAATCTTCAAGAAAATATAAAAATTATACTCATTAATCCTATAAA
AAGTGGGGCATATACAAAAGCCTTCACCACTAGAACCCCAACCCTTTTTTCTAGATTGAAATTCAAATTCATATGAGTTG
TTCAAATGTTTGGAAATTAAGAAACGGTAAACGTTGGATTCTCTTTAGTCAACAAGAGGTGATCTTCTTTACTTGTCCAT
TTACGCTTCTATTATACTACTACTAAATTTCCTTTCTTTAAGATCCGCTGACCAGTCAACTTTCCATCTTGTTTATCTTT
AACTAGGGTAAGCAGAGATTTTAAGATCAATATTGGAAGAGAAATTTAATAGAAAGATGCATACTGTAAAAATTTCACAC
GTTCAAATGTTATTTACTCCTTTGTTAAATCAATGCTGGTTAGCATTTTCAAAAGCCAATCGTCAACATAAATGTAGCAT
TAAGTCCACTATCATAAGTCATAACTGTTTAACATGTTACCATTCAAAACCAACAACATGTCACATAACATCATCAAAAG
ATATGTGATCATCATGTGAGATACACTTTGGACACAAATTTGACAAAAGCCAGAAGAAAAACCAGTTAAATGCTTTCAAT
AAGGAAAAAAAGAAAAAAGAAAAACGTTCCAAAACCAAAACCTTCTAACTCATCGAAAAGATTTCGGTCCAAACCGATTG
AACTGGCCGGTTTATGAATTTAAAAACACCGTCCAATCGAATAACATCTGGATTTTACACACACACACACACTCTCTCAC
ACTCGTTGACCAAAAAAAAAACTCTCTCTTTCACTGAGAA
>AT4G28706.3 | chr4:14164805-14167804 FORWARD LENGTH=3000
CTGTATGTTACTTACTTAATTTTAGATTTTATAGTGCTATATCCTTAAATAATTTATGAAAATAGGTTACTTTTGCAATT
CACCCATTATTATTTTCGTATTAGAAATAGAAATCGTCTACTTATTGTGTCGAATTTGTTTTTAACCTTTAAATAAAATA
ATGGGCCTCTAAAATAAAGACAATTAGGGGGCTAGGTTGTTGAGCCCAGGACCGATTCTAGTACTACTAGACTAGTTGTT
ACAAAATTAGTTTTATTATAGGATATAATTTTTTATATATTTTAAATTCTTAAATAATTAATCTTTCAATTTTTTGAAAA
GAAAAGTACTAACTCACTCGTATTAAATAGCTGAAAATTTTGAAGATGAGACACGTCCGAATGAGACACAAGTACAAAGG
ACATGATTCATCATCATCCCATGCATAAAAAAGACGACAATCAAAAAAGCAAAGTAAAAAACAAACACTCACACGGGAGC
TGGAAAGAGATATAAATGGCCAAAATTTTAAGAATATATCAAAATAAAACGTGGAGAAAGGGATTAAAAAAGCTATGTAA
AGATATAATTGCATTGTACCAAAAAAGAAGAAGATATAATTGCACACATACGTCATATTGTTTATCAAAACTCAAACCAA
TATTCTTTAAAAAAAAAAAAAAACTCACACCAATCTTATATCCTAAATCATTCGTGTTGCGAGAAATCTTACATTCAGCT
TTTAAATTCTTCATTGATTCTTGACATGTATTTCTATATTTGGTGAAACAAATATAAGTTGTTTTAAGTTGGTCTACGAA
GTTTGTGCTCGCAAGAGAGAGGATATTTGCAAATTTAAGCTGTGATTTTGTAGGAAAATGATTGTATTGGGGGATATTTT
GCAAATTGCAATGGTATGTATCAAGTTAGAGACAAAAATCACAAAAGTGGGCTACAATATGACTTTGAGTATTAATGTCG
GTATCTTCGAGAACCATATGATTCCCTTATCTAGTCAGATACTGCACTATTTATATCCATTCAGATTATGCCACGTGATG
GTCAAACTGGATGTTCAGTCAAACCTTTGACTCAGTGGATCCAATATACACATGCATGTCACTTAAATTATGATAGAAAG
ATAAATTTATTACCATATCTATAAGGTTAGATTCTCTTTTGTTGAAACAAAATTTCCTAGCTTTTTAGTAAAATTTTCAG
TCAACTAATAATAACATTTCAAACTATGGCAAGATTAGCATTATAAAGAAGGAACTAAACCTAATAATAATACTTATTAA
ATGGTGAAATTTTGGTTTGTATTCTCCAAAATTCTGAAAATTTCATAGCCATTATTGGAGTCATCTGCTTTTCCTTTTTT
GTTCTTCATTTTTTTTTCCTAGTCAATAGAGATATTTTCTCTTTCTTACTGCATCGATCCATATCTTGACTGAATAAATA
CGTCAAAAGAAAGCATTAACGATTACACACTCTCATACTTATCTCCTCTTAGGTTTCTCATTTCTCTCGTCTCTTTGGAA
AATAAAAATTGTTGATCAGAAATAAAGGAGAAAAGAATAAATGGCAGATCAAAATCCAAGAATCATCGTCGAGCAAAACC
CATCTCAAGCTCGTCTTGACGAACTAAAGTTCAAGTCATGGCCCAAGTAAGATCGACTCTTGTTTTTAATCCTTACTTGT
GGGTGAGAGATCCATTTGGTAAAGTTGCATGAGATAGATTTAGAAAATTGAGTTTTGGTTTTCTTTGTTGTTCAAGGTGG
GGATGTTCACCAGGGAAGTACCATTTGAAATATGAAGCAGAAGAGATATGTTACATTTTGAGGGGCAAAGTTAAGGTTTA
CCCTAAACCACCACCATCATCATCGTCGGATGCAGAAGTTGAATGGTGTGTAGAGTTTGGGGCAGGTGATATTGTCACTT
TTCCAAAGGGACTTTCTTGTACTTGGGATGTATCTCTCTCTGTTGACAAGCACTACATTTTCCTCTCTTCTTAATTTTTG
TAAAAGTTTTTTTTATTATTCTTTATTTTTTGTATTTCTAACATTGTGTTTCTTATTAGTTGTTGTAATTGGTGTTCTGT
TTTTTTTTTTTTAGTAAGAAATATAGATGTGTTTGCATTTATAATCGCATAATGAAACAATGTTCTTCACCAATCAAGCT
TGAGCAAACCTCATCAATTCGAATAATCCTGAGATGAATCTTCAAGAAAATATAAAAATTATACTCATTAATCCTATAAA
AAGTGGGGCATATACAAAAGCCTTCACCACTAGAACCCCAACCCTTTTTTCTAGATTGAAATTCAAATTCATATGAGTTG
TTCAAATGTTTGGAAATTAAGAAACGGTAAACGTTGGATTCTCTTTAGTCAACAAGAGGTGATCTTCTTTACTTGTCCAT
TTACGCTTCTATTATACTACTACTAAATTTCCTTTCTTTAAGATCCGCTGACCAGTCAACTTTCCATCTTGTTTATCTTT
AACTAGGGTAAGCAGAGATTTTAAGATCAATATTGGAAGAGAAATTTAATAGAAAGATGCATACTGTAAAAATTTCACAC
GTTCAAATGTTATTTACTCCTTTGTTAAATCAATGCTGGTTAGCATTTTCAAAAGCCAATCGTCAACATAAATGTAGCAT
TAAGTCCACTATCATAAGTCATAACTGTTTAACATGTTACCATTCAAAACCAACAACATGTCACATAACATCATCAAAAG
ATATGTGATCATCATGTGAGATACACTTTGGACACAAATTTGACAAAAGCCAGAAGAAAAACCAGTTAAATGCTTTCAAT
AAGGAAAAAAAGAAAAAAGAAAAACGTTCCAAAACCAAAACCTTCTAACTCATCGAAAAGATTTCGGTCCAAACCGATTG
AACTGGCCGGTTTATGAATTTAAAAACACCGTCCAATCGAATAACATCTGGATTTTACACACACACACACACTCTCTCAC
ACTCGTTGACCAAAAAAAAAACTCTCTCTTTCACTGAGAA
>AT4G28706.1 | chr4:14164805-14167804 FORWARD LENGTH=3000
CTGTATGTTACTTACTTAATTTTAGATTTTATAGTGCTATATCCTTAAATAATTTATGAAAATAGGTTACTTTTGCAATT
CACCCATTATTATTTTCGTATTAGAAATAGAAATCGTCTACTTATTGTGTCGAATTTGTTTTTAACCTTTAAATAAAATA
ATGGGCCTCTAAAATAAAGACAATTAGGGGGCTAGGTTGTTGAGCCCAGGACCGATTCTAGTACTACTAGACTAGTTGTT
ACAAAATTAGTTTTATTATAGGATATAATTTTTTATATATTTTAAATTCTTAAATAATTAATCTTTCAATTTTTTGAAAA
GAAAAGTACTAACTCACTCGTATTAAATAGCTGAAAATTTTGAAGATGAGACACGTCCGAATGAGACACAAGTACAAAGG
ACATGATTCATCATCATCCCATGCATAAAAAAGACGACAATCAAAAAAGCAAAGTAAAAAACAAACACTCACACGGGAGC
TGGAAAGAGATATAAATGGCCAAAATTTTAAGAATATATCAAAATAAAACGTGGAGAAAGGGATTAAAAAAGCTATGTAA
AGATATAATTGCATTGTACCAAAAAAGAAGAAGATATAATTGCACACATACGTCATATTGTTTATCAAAACTCAAACCAA
TATTCTTTAAAAAAAAAAAAAAACTCACACCAATCTTATATCCTAAATCATTCGTGTTGCGAGAAATCTTACATTCAGCT
TTTAAATTCTTCATTGATTCTTGACATGTATTTCTATATTTGGTGAAACAAATATAAGTTGTTTTAAGTTGGTCTACGAA
GTTTGTGCTCGCAAGAGAGAGGATATTTGCAAATTTAAGCTGTGATTTTGTAGGAAAATGATTGTATTGGGGGATATTTT
GCAAATTGCAATGGTATGTATCAAGTTAGAGACAAAAATCACAAAAGTGGGCTACAATATGACTTTGAGTATTAATGTCG
GTATCTTCGAGAACCATATGATTCCCTTATCTAGTCAGATACTGCACTATTTATATCCATTCAGATTATGCCACGTGATG
GTCAAACTGGATGTTCAGTCAAACCTTTGACTCAGTGGATCCAATATACACATGCATGTCACTTAAATTATGATAGAAAG
ATAAATTTATTACCATATCTATAAGGTTAGATTCTCTTTTGTTGAAACAAAATTTCCTAGCTTTTTAGTAAAATTTTCAG
TCAACTAATAATAACATTTCAAACTATGGCAAGATTAGCATTATAAAGAAGGAACTAAACCTAATAATAATACTTATTAA
ATGGTGAAATTTTGGTTTGTATTCTCCAAAATTCTGAAAATTTCATAGCCATTATTGGAGTCATCTGCTTTTCCTTTTTT
GTTCTTCATTTTTTTTTCCTAGTCAATAGAGATATTTTCTCTTTCTTACTGCATCGATCCATATCTTGACTGAATAAATA
CGTCAAAAGAAAGCATTAACGATTACACACTCTCATACTTATCTCCTCTTAGGTTTCTCATTTCTCTCGTCTCTTTGGAA
AATAAAAATTGTTGATCAGAAATAAAGGAGAAAAGAATAAATGGCAGATCAAAATCCAAGAATCATCGTCGAGCAAAACC
CATCTCAAGCTCGTCTTGACGAACTAAAGTTCAAGTCATGGCCCAAGTAAGATCGACTCTTGTTTTTAATCCTTACTTGT
GGGTGAGAGATCCATTTGGTAAAGTTGCATGAGATAGATTTAGAAAATTGAGTTTTGGTTTTCTTTGTTGTTCAAGGTGG
GGATGTTCACCAGGGAAGTACCATTTGAAATATGAAGCAGAAGAGATATGTTACATTTTGAGGGGCAAAGTTAAGGTTTA
CCCTAAACCACCACCATCATCATCGTCGGATGCAGAAGTTGAATGGTGTGTAGAGTTTGGGGCAGGTGATATTGTCACTT
TTCCAAAGGGACTTTCTTGTACTTGGGATGTATCTCTCTCTGTTGACAAGCACTACATTTTCCTCTCTTCTTAATTTTTG
TAAAAGTTTTTTTTATTATTCTTTATTTTTTGTATTTCTAACATTGTGTTTCTTATTAGTTGTTGTAATTGGTGTTCTGT
TTTTTTTTTTTTAGTAAGAAATATAGATGTGTTTGCATTTATAATCGCATAATGAAACAATGTTCTTCACCAATCAAGCT
TGAGCAAACCTCATCAATTCGAATAATCCTGAGATGAATCTTCAAGAAAATATAAAAATTATACTCATTAATCCTATAAA
AAGTGGGGCATATACAAAAGCCTTCACCACTAGAACCCCAACCCTTTTTTCTAGATTGAAATTCAAATTCATATGAGTTG
TTCAAATGTTTGGAAATTAAGAAACGGTAAACGTTGGATTCTCTTTAGTCAACAAGAGGTGATCTTCTTTACTTGTCCAT
TTACGCTTCTATTATACTACTACTAAATTTCCTTTCTTTAAGATCCGCTGACCAGTCAACTTTCCATCTTGTTTATCTTT
AACTAGGGTAAGCAGAGATTTTAAGATCAATATTGGAAGAGAAATTTAATAGAAAGATGCATACTGTAAAAATTTCACAC
GTTCAAATGTTATTTACTCCTTTGTTAAATCAATGCTGGTTAGCATTTTCAAAAGCCAATCGTCAACATAAATGTAGCAT
TAAGTCCACTATCATAAGTCATAACTGTTTAACATGTTACCATTCAAAACCAACAACATGTCACATAACATCATCAAAAG
ATATGTGATCATCATGTGAGATACACTTTGGACACAAATTTGACAAAAGCCAGAAGAAAAACCAGTTAAATGCTTTCAAT
AAGGAAAAAAAGAAAAAAGAAAAACGTTCCAAAACCAAAACCTTCTAACTCATCGAAAAGATTTCGGTCCAAACCGATTG
AACTGGCCGGTTTATGAATTTAAAAACACCGTCCAATCGAATAACATCTGGATTTTACACACACACACACACTCTCTCAC
ACTCGTTGACCAAAAAAAAAACTCTCTCTTTCACTGAGAA
>AT4G28710.1 | chr4:14169280-14172279 FORWARD LENGTH=3000
CACAACCTACATGTTCATTTCCTCTTGTGCTTGTTGCGTTTATCCAGAGCAGGCAAGTCGCAAGAAGATACCTATTTTAG
TTGATACAGAGAAAAAAAGAGATGGTTTAGATGATCTCTTGCCATTCGCCGACTACGTTGTCTGTCCAGAAAATTTCCCT
CAGGCAAGTTAGTCTCAGTTTCTGTTCTTGTTTTTCCAGTTTTTTTTTTTTTTTTTTGCTTTGAGGCTGAATATTCTTAG
TCTCTCACGTCTTGCAGACATGGACAGAAGTGTCTTCAACTCCTGGTGCACTTGTTTCCATGTTGTTGAGATTGCCTAAA
CTGAAATTTGTGATCGTGACCTCAGGTGAACATGGGTGCTTAATGGTTCAAAGAGCTTCAAAAGGTACAAAACCCAAGAC
TTTATCTCTCTCTTTAGGATTCAAAACTTCTACATGATCCTTTCCCCGGTTCATAAACATCATCTGGCTCTGTCGACTTC
AGCAGAAGTATTTGAATCTCAAGAGACAGACATTGAAAGCTTGTTGGAGACACTGAAGCATAGAAAAGACTCAACGACAA
CATTTCCAACATGTGTTTCATCGGTATTTATGTGTTCTAGCTCCTAAAAGAAATTTTCACCGTATGAAAACAAACCTACC
ATTTACACACATTTTCTCTTGCAGGAGACAACAAAGCTGAAGGCCAACGGGGTAGGAACAATGACCGGAAGATTGTTTCT
CGGAACAGCGGAGAAAATTCCTCCAGAAGAGCTTGTAGACACCACTGGTGCTGGCGATGCATTCATAGGAGCTGTTCTAT
ATGGTAAACAATTTGCAAAAATTCTTGTACACGCTCTGAGAAATCAGAACCCAAAACCCAAAACTGACCTGTCTCTACTT
GTTTTCCTTGATCTGTAGCCATATGCGCCGGCATGCCCCCAGAGAAAATGTTACCATTTGCTGCTCAAGTGGTAACTCTT
CTAAACTGAACCTCTTTGTTTTGTTTTCACCAATGTATATGAATCTTCAACATAACCTATAGATTATGTGAATCTTGTAA
CTGTGTTTGCATAACCGAGCTTTGTAATCTTAAGCCAAAACCAGACTAATCGTTTAGTTTTGACCTCCCACTTGCCACTA
GTTTGAGACTCATATAAGTGGCCATTGATCCCAATGTTTTTCTAGCTTCACCAAACCGTCACCTTCAGTCCAAAAATCAT
TCATTTCCAAATGGAACATACATAAATCACTTCCATCCTGATCTTTGTATTTGCAGGCTGGTTGCAGCTGCCGGGCTTTG
GGAGCTCGCACGGGTCTTCCTCACCGTACAGATCCTAGACTTGTACCCTTTCTGGTTTGACACTCTCTGTGTTCCTTTGT
CAACCTTTCTGAGTCACTACTTTACTCCATTGCCCACTTTCATATATTTTGAATGTTCTTCTACTTATTAGATGAAATAA
AAGACATGGTGGTATGCATCAAATAATATTCTGGTTAGGTTTGACTTTTTTCTTATTATAAAAAGTAGTAACATATATGA
TGATGAAGTGGTGTTATTCTAATCTACTAAAATGCTAGCAATTTGTGAACGCTTCAACCTTGATCGCGTCCGTAAGATCA
ACGGCTAGGATTTCACCAATCTGATAATCTCAGCCGTTGACTGCTCCAAGTCAAAGGTGGATAGCTACGCCCAACTTGCC
GATGTTAAACAATAAACACTAGAAAGACAAAATCATAATTGTTGGGTCGCCTCTCATTGGCTAATAATGTGGAACCCATT
TGCTATGTCTATCAGAAAACTTAGTGACGGCGAGATGATCAGCCGTGTGAACCGGTAAAAGATGCAAAATGGTAATAACA
GTCCAATGGTAAATGGACAACACTTGAGCAAGCGAGGTCTCTCCTTAGGATACGTACACGTGATTGTAGACCGTTCTCTT
CACCTTACAGTCACATATTTTCAAGTCCTTTTGTGTGAAAACAAACATTATTACCTCGAATGTGGACAAGTGACAATTTT
CATAAGACCAGTACCAATTCTTTGTTTGCATGCACCCCCTCGAAGTAAAAGATACAAAGCAGTTAGTTGCTTATTATAGA
CCAGTACAAAAGGTTTGTTCTTTGCAGTTAGTTGCTTAATCATTTGATCATTGTGTGTAGTCTTATACTCTAAAGTTCAC
AATTTTTGTCAACACGGTCAAAGATTACATTGTTTACTAAAACTTGTTCATATATCAATATAATCACTGTAAGATACTAC
TTTATCCATAATTTTTCCATTACAAAAACCAAAATGAACAAATTCATTATAATCTAATGGCTGAAATATTCACGGTGAAT
TTATGGGGTTTTGCGAGACCATTTTTTGAATTTATCCCCTGTAATTTTGATCATAGTTGATCACTCACTGTGAACGTTCT
AAATTGTAAGAATGTTCGATTTAAATCGATTTCGAGGGTTTAGTCTAGATATTTATAAAACAAAATTATGGAAATAGACA
TAGATTTATTTCTATCTAAGAGGTAAGAAAAGAAATGGTAAATTTTTAAAACTGTGGGCCCCAATATTCATAAGGTTAAC
TCATTAAGGACACCACCTTATGAATTGAACGGTAAATAAACGCTTACTTACCTTAATTGCAGTAAAAGCTCGACGACTAA
ATCACTAATGCTTAGAGAAGTCAAAAAAGAAGGAGAAAGCGTCTATAACCCAACGCGACTAAATTAGGATTTCTTCTGGA
GCCAATTTGAATTTTATTAATTGTTGTTTGCTTGAAGATTTCTCAGCTTCTCAAGCTTCCATTGAAATCAATCGCATTTC
TGGCCATTTTTTTGTTTGGTTTTGCTCTTGAATCATCATTTTCTGGATTTTGGAGTTGCAGAGTTCGTCTGCTTCATGGC
GTAAGTTACGTACAAACTTTGAGTTTGTGAACGGATCATCTGTTATCGGAGGAATCTCATGCGTTTCGATCCATAATCGA
GCTAATAGATTTTGATCTGATAAGCCTCCTCCGGTGGTAA
>AT4G28720.1 | chr4:14189688-14192687 FORWARD LENGTH=3000
GCATATATAAGGTTCTACCACGATGAAATGCATGAATATAAGGTTCTACCACGATGAAATGCATGAATACAATCATATTG
AATGTTTGAGTTTTTCTTTTAACAGCCTGAATATATGAGTTTATATAATATGTATAATATATGTGTATGTCTTTTTTATT
AATACTCCTAGTGTTTTTTACTTTATTTCTCTAAATCAAAGTAGAACATAGAAAATAAAAGGAGAAATATATATAGCTGG
CCTATGAAATAACGCGAAGTCATTACAAAACTCCAACGACAAAAACCAAAAATAAGTATACAAAAACGTACAATAAAGGG
ATCGACATTCGTGAGAGAATTGATCGTCCACTCTTTAGCTCTCTCTATCACATAAATTAAGGCTTTCTGAATCTATGGTT
ACTATCGAGTATAACACATTGATATTGTAATAATTATAATAAAGAGTTTGGTACATCTCGTTTATCGTGATTAAAAACAA
AAACAAAAAGTTATTAACTATAAGTGGTCGTGACTCATGCACGATGATAATACATTGATTCATACCTAATAAGCTTTTCT
AGTAACCCAACCCATATCCCAAAGTGCTTAATATTCAACATAAAAAGGTGAATCCATTTTTTTGTGCCGTGAAGTTCTAT
TTGATTTCACATTTTTTCGGACCAAGGATCATGATGAGTTTAATAAGAATGAATCTCTTCTCCAAACGAGATTTAAAATC
CGATATGATAACGATACAAAATTCTAGCCGATTAAGCTAAGAACATTAAATGAGTGTATATCTTTTTTTAAGCATAAACC
TATACATACTATACACCTATACATATATATTAGTGATTGTGTATACATAGATATGCCAAACTCAAAGCTTCCAAAATGTT
ATGACATGAAAAGAAGAGAAAACTCCATGGAAACCAAGGTTCCATGCACATGGCTTTACATCTCTAATTTTAGGTTTCTT
CTTCCCACAATCCCTTCTAGTGGGTTTTGGTGGGATCCTCTATAATATTTTCTCTAATATAATAAAGAAATTTTCTTTTG
GCAAACTCAAAAACTTAACTCATAGCCACCAATACGAGTCGCTTTTAGTTTGTTTACTTTCAAAAAATGCACTTTACAAT
TGTGATTTCAAGTACCAATGAAGAGCAAAAAGATCTTTATCATTCTAGCCAAGTTAGTCACCATCACTTGGCTAGCATAG
CCTAGCTAGTTTACAAAAGCTAAAATCGTGTTATTTTCTACTTTATTAAAGCTAATAAAAGCCTTCCTTAATCATATACC
TATCACATATTTTATTTTGATGGTTCTATTGCCTAATTTAACTTTAGATATGAACACATTAATTTAGATGCTTCTTTAGG
TTGATATTAGGAGTAAACAAGAAGCAAGGTGTTAATATATGGATTTTCCATTTAAAGTGTCTAGATGATCATCCATGATT
GAAATCGCAGAGAAACAAAATTTGAACTAGTCTGTCAACTCTAAAATAACATTTTAAACCATTAGACTATCATAAGTTAA
TCAATAATGAGACTACTATAATAATAAATTTTAGTAGAAAAAATTACCAAAAACAAAAGCTCTTAGTAGAAAATATTAAC
TAGTCCATTGAATTTTTATATTGGACAACTCCCAATAAAAGACCATCAAATTTCGTTAGAGAGTTTTGATTTTTGAACAT
GGAAAAGTATATTTTTAATAATTAAACTTTGAAAATTGATTGAGGAAACCAGAAAAAATGAATCCGAGAGAAAAATATAC
ATTATGGTAATAAAAGTGCAGCGTCTACCAAAAAAAAGTAATAAAAGTGCAGCATTATCTTTTCCTTTTGCTAAAAATAT
CAGATTTATCAACTAATAAAAATATATTTTTCAAAAAAGGAAATTTAAAAACCAATTTACTGTTATAATCAAAAATATTG
AAAATTAATACAATCAACATGTATTTTTTTATAACAATATATATTATGCATGTTTAAATCGGGATAATGACATAACTATT
GTACTAATACAAACAAAAAAATACTAAAAATTGTGGTTCTGTTGTGTGTATTCAAACGCACTAATTTAGTGTCTTTAGAG
ATATTTTAACGAAAAATCATTAAAAAAACTGATGATTTTAGTTGGAAGTACAATAACAAACTGAAAAAAAGATATGAGAT
TTGTCTTTAATATAATAATATAACACAGAAACTATAAGGATATGTTATTATAAATCACATTTTCCGTACCTAAAAATTGG
ATTTTCATACTATTTGAAAAGAAAATGAAAAAATGTGGAGATGGCGGGACCAAGAAAATAATAATAGTGGAGAAGCTTAA
TTGAAGGGAATGGGTTTGATGTGGAATTCTGCATTTGGTTCCACACAATTTTCACAGCTTACCTTCCTCATCCTCTCCAC
GTGGCTTCCATTCCACGTCATCTTTTTCTTCCCCACGTGGCTTCCTCTCGTTGGTCCCACAAAGAATCACCCTTCTTCAA
CAATCACCATCGTTGCTCCCTAATTCCATCACTTCCCTTCTCTAACCAAAACATTTATTTCTTAATTACTATAGTAACAC
ACAAAAATGGTCGGTAGAAAAATTTGTATTTCCCAATACACGTAATATTATTACTTCGTCGTCAAGCATTATCACTGTTT
ATTACTAGTGCTCAACCGTCACAAACCCCATTAGCTTTTTAAAATAAAAAATTACTACAACTCTAAGCAATCATACTCAC
AAAATACTCTGTTATTATTATTTAAAATAAATATCAGAAGCTCATGATTATTATAATTATATTATATGAGTAAAATAAAA
TATCGTCGAGTGGAAAAATATTCAACGCCACATGGGATCTCTTCTTCTATATAAAGCATTGTAACCTCCAAACAAATATT
CATTCCAAATTCAAAACCATTTCCAATACAACTTCCATTGATTCTCTCTCTCTCTCTCTCTACTAAAACTTTCAAATTCT
CTTACTTTCAATACTTATTAAAGAAACTTATAAAAAAAGA
>AT4G28730.1 | chr4:14196174-14199173 FORWARD LENGTH=3000
GTTTGGTAAAAAATGTTAAATATAATGTATATCATTTCTATATTAATTCTCTCAATTTCTAGTGTATTTTTTTTAAAAAA
ATATATGATCGATGAGACCACACGTAAAAAAAATCGGCAAATTTTGAACTAAATAGATACAAAAATTCACAAAACTTCAA
ATATTTTAGGCGTTTAATAGTTTAAATTTCATACTATAAAATGATACAAACTTGATTTTTTATCAATTTAAACTAAACAT
ATCAGATTTGAATTAATAGAAAAATTTCAAATGAAATTATCGATACATTTACATAGGTGTTGAGTCATATACGGGATTAG
AATGTCTTCTAGTAGCGTCAAAATCATATTTTAGTGAGGATATATTGATAAAAGAAAAGAAAAATAGATAGCTAGCTCCA
TAAATAGTAAATTTTAAGTTCCACCAAAGTACTTGAACTGGACATGTCTATAATATCTTGGAAGTAGAACTTCTGATGAT
TATGACTATATATCTACTATAACGCTTGTATACACCGTGAAAAGTCTATTTCAAAACCCATGGAGGAGTGATCATTTAGC
```
