## Supplemental_Data1_Codes for "Expanding the synthetic biology toolbox with a library of constitutive and repressible promoters": Araport11_upstream_3000_translation_start_20160617 (part 112 of 154)

```
CTCATGTACCCTCACCGCATGTTACCTATTTAGAAACTACAAGGTGAGATGTTGAATTTGAGTGACCATTATCTTTTTGC
TTTCTTCTTTGTTTTTGCCATACTTGTCACTTGTCATCTCACATTCACACTTATTCTCAATCTATTTTCATCACCTTGGC
AAAAATCCTAGCTAGATAGGCATCATCTTGGATTCTAGTTATGTGGTCTGGTTGTGAATATTTAGCTAGCTAGAAATCTA
TCACATAGGTAGATATGCGTCAATATACATTTACAGTGCCATTTACTTTTCTTTTTTACGAAATTGCGTAACAAGATTTC
ATACGACTTTGATTTAAAAGTTGTCAATCACACCAATTTTACATATTTCGACCAAATTCTTATTGTTTTTCAAATAAAAT
ACGGTCTACTTTGACTATCAGATTAACCCAAAAAATACCTCAAAAAATTGATTATATCCGAAAAAATAATTACTTTTTGG
ATTAAAAATTTTTATCGAAAATCGTTATCGTGAGAGTTAGATTTAGGTCTTATTTGAATCTACTTTTGATTAATTAGTAT
ATATAAATGGGTCAAAATGATTTGAGAGCTGCTTTGAAGATATTAGTGACAAAGAGTAAATGGGTAACACATGCGAATGG
TCACAAATTCTGCAGTGGAGAAATCACTCATGTTCAAGGGTCCACATTGTTCATCTTACACATTACCAAAGTCTGCAAAA
ACTAGGGTTTGTTCCTTTCACATGCCTATGTCTGTTAGATGAACTACCTCTCGTGAAAAGAAAAAAAATATATTCCTCTA
CACTAAACACAAGAAAGAAGAAACCAACAAACACTTGTATTTACCACAAACAATTTTCAAAGATTTCATTTACGTATAAG
TCAATTTTCCAAGTCCAAAGTTTAGGATAGATACGTAATCAAATAAATAATAGACAATGTATGTTATAAAAGTAGGAACT
AGTACTTCTCTATCAAGTAACTAACTATACAAGCTCATCAAGTTTTTTTTTTCTTTAATGTAATTTGTTTATAGTTTATC
AAGTTTTAGTTCTTATATATACTCAAATATGTACGTAAAGAAAAAATAATTCGAATGTACTGGATTTAATCATTGGGATG
GTAAAGTTTCGAATGGAACACTACTGTACCCATATCTCTATATCCCTTTTTATGTACCTGCAACCCCACACACACATATA
TATATATAGTATGGGCATTTTAGTTCCAATCCGGCTAGAGATTCATTCTGATTATGTATAATATTTATAATGTTTCTAGT
ATTTAGAAATTTGATATTTCTGTGTAAAATTTCTTACACAATATTTTTTCTTATCATTAGATTTTGTAAGCAAATACAAA
CCTTAACTAGCTAGCTTAATACATTATTTTTGAGTTGTGTAGAAGAATTCCGAAATTCCACATATGTAAATGCCTAAAAT
AATTAAAAAGAAATAGATATTTAGATCATTCGCTCGGATACAGATTGGATACGAATATCTGAATTTTCTTAAGTGTTTGA
TTTGTACCAATCGTTAGTATTTACTCATACACGCATGGATGGACACAGACAACACTAGGAACTTGTACAAATGAGAGTAC
TTGCCAATTCTTTTAGTCAGTTTTATAATATAATTGTTTATAATTAAAATGAGTTATGTTTTGTGTGGTGCATGTATATA
ATATTTAATACATGTATGTGTGCATATATTTATGTATGTCAATGCAACAAAGATTTGGGCTTATAAATGAATGAAGAAAA
TGTTGGTGGGATATGGACAAAAACAAATTGGAGAAACAATGAAATAATTCGAACCCATGACGTTACAACTAGTCAAAAGT
CCCCACATGATCTTATCAAACGTAGGTCCATGGATGAGTTGTTTTCGATATCATAAATTTCTCACGAATTTTGTTATATG
GCCTTTAAGTGTAAAATGACAAAACTTGCCAAACAAATCATAGACCCAATGCAATTTAGATATCATTGGTGAATGGTTAT
AGTAAGTTTAATAGCTTTCAATTCAAAATCAATTGAAATGAATGGCTTGACTTATGTTACTTAGTTATTATTATTAATTT
CATGATATTTCTTATGTGAGATTCGTAACATGTTTCTTCAAAATAATTCATCTTTCATCTCATCTTGTATGATATCATGA
TGAGTGAGATATGATTTGTTTTCAAGTCTTATAAAGCCTATTAGGCCCAGAACCACGAATACTTTTCAGAGAAGAAAACG
CCCATTAGTAATAGTATAGGCCCATTAAGTATTAGAATAACAAAAATTCAGATTTTTTTTGTTGGTCACGAAAATTTAGC
TTTTTAATTTAATAAAAGAAAAATGGGAAAAGAGGACAAGTCACGTCACGAGACAAATTAGCATAGCACGCAAAGAAGAA
GAAGAAGAAGAAGCTCCAAGAATCTGTCGCAGAAATCGCC
>AT4G28730.2 | chr4:14196174-14199173 FORWARD LENGTH=3000
GTTTGGTAAAAAATGTTAAATATAATGTATATCATTTCTATATTAATTCTCTCAATTTCTAGTGTATTTTTTTTAAAAAA
ATATATGATCGATGAGACCACACGTAAAAAAAATCGGCAAATTTTGAACTAAATAGATACAAAAATTCACAAAACTTCAA
ATATTTTAGGCGTTTAATAGTTTAAATTTCATACTATAAAATGATACAAACTTGATTTTTTATCAATTTAAACTAAACAT
ATCAGATTTGAATTAATAGAAAAATTTCAAATGAAATTATCGATACATTTACATAGGTGTTGAGTCATATACGGGATTAG
AATGTCTTCTAGTAGCGTCAAAATCATATTTTAGTGAGGATATATTGATAAAAGAAAAGAAAAATAGATAGCTAGCTCCA
TAAATAGTAAATTTTAAGTTCCACCAAAGTACTTGAACTGGACATGTCTATAATATCTTGGAAGTAGAACTTCTGATGAT
TATGACTATATATCTACTATAACGCTTGTATACACCGTGAAAAGTCTATTTCAAAACCCATGGAGGAGTGATCATTTAGC
CTCATGTACCCTCACCGCATGTTACCTATTTAGAAACTACAAGGTGAGATGTTGAATTTGAGTGACCATTATCTTTTTGC
TTTCTTCTTTGTTTTTGCCATACTTGTCACTTGTCATCTCACATTCACACTTATTCTCAATCTATTTTCATCACCTTGGC
AAAAATCCTAGCTAGATAGGCATCATCTTGGATTCTAGTTATGTGGTCTGGTTGTGAATATTTAGCTAGCTAGAAATCTA
TCACATAGGTAGATATGCGTCAATATACATTTACAGTGCCATTTACTTTTCTTTTTTACGAAATTGCGTAACAAGATTTC
ATACGACTTTGATTTAAAAGTTGTCAATCACACCAATTTTACATATTTCGACCAAATTCTTATTGTTTTTCAAATAAAAT
ACGGTCTACTTTGACTATCAGATTAACCCAAAAAATACCTCAAAAAATTGATTATATCCGAAAAAATAATTACTTTTTGG
ATTAAAAATTTTTATCGAAAATCGTTATCGTGAGAGTTAGATTTAGGTCTTATTTGAATCTACTTTTGATTAATTAGTAT
ATATAAATGGGTCAAAATGATTTGAGAGCTGCTTTGAAGATATTAGTGACAAAGAGTAAATGGGTAACACATGCGAATGG
TCACAAATTCTGCAGTGGAGAAATCACTCATGTTCAAGGGTCCACATTGTTCATCTTACACATTACCAAAGTCTGCAAAA
ACTAGGGTTTGTTCCTTTCACATGCCTATGTCTGTTAGATGAACTACCTCTCGTGAAAAGAAAAAAAATATATTCCTCTA
CACTAAACACAAGAAAGAAGAAACCAACAAACACTTGTATTTACCACAAACAATTTTCAAAGATTTCATTTACGTATAAG
TCAATTTTCCAAGTCCAAAGTTTAGGATAGATACGTAATCAAATAAATAATAGACAATGTATGTTATAAAAGTAGGAACT
AGTACTTCTCTATCAAGTAACTAACTATACAAGCTCATCAAGTTTTTTTTTTCTTTAATGTAATTTGTTTATAGTTTATC
AAGTTTTAGTTCTTATATATACTCAAATATGTACGTAAAGAAAAAATAATTCGAATGTACTGGATTTAATCATTGGGATG
GTAAAGTTTCGAATGGAACACTACTGTACCCATATCTCTATATCCCTTTTTATGTACCTGCAACCCCACACACACATATA
TATATATAGTATGGGCATTTTAGTTCCAATCCGGCTAGAGATTCATTCTGATTATGTATAATATTTATAATGTTTCTAGT
ATTTAGAAATTTGATATTTCTGTGTAAAATTTCTTACACAATATTTTTTCTTATCATTAGATTTTGTAAGCAAATACAAA
CCTTAACTAGCTAGCTTAATACATTATTTTTGAGTTGTGTAGAAGAATTCCGAAATTCCACATATGTAAATGCCTAAAAT
AATTAAAAAGAAATAGATATTTAGATCATTCGCTCGGATACAGATTGGATACGAATATCTGAATTTTCTTAAGTGTTTGA
TTTGTACCAATCGTTAGTATTTACTCATACACGCATGGATGGACACAGACAACACTAGGAACTTGTACAAATGAGAGTAC
TTGCCAATTCTTTTAGTCAGTTTTATAATATAATTGTTTATAATTAAAATGAGTTATGTTTTGTGTGGTGCATGTATATA
ATATTTAATACATGTATGTGTGCATATATTTATGTATGTCAATGCAACAAAGATTTGGGCTTATAAATGAATGAAGAAAA
TGTTGGTGGGATATGGACAAAAACAAATTGGAGAAACAATGAAATAATTCGAACCCATGACGTTACAACTAGTCAAAAGT
CCCCACATGATCTTATCAAACGTAGGTCCATGGATGAGTTGTTTTCGATATCATAAATTTCTCACGAATTTTGTTATATG
GCCTTTAAGTGTAAAATGACAAAACTTGCCAAACAAATCATAGACCCAATGCAATTTAGATATCATTGGTGAATGGTTAT
AGTAAGTTTAATAGCTTTCAATTCAAAATCAATTGAAATGAATGGCTTGACTTATGTTACTTAGTTATTATTATTAATTT
CATGATATTTCTTATGTGAGATTCGTAACATGTTTCTTCAAAATAATTCATCTTTCATCTCATCTTGTATGATATCATGA
TGAGTGAGATATGATTTGTTTTCAAGTCTTATAAAGCCTATTAGGCCCAGAACCACGAATACTTTTCAGAGAAGAAAACG
CCCATTAGTAATAGTATAGGCCCATTAAGTATTAGAATAACAAAAATTCAGATTTTTTTTGTTGGTCACGAAAATTTAGC
TTTTTAATTTAATAAAAGAAAAATGGGAAAAGAGGACAAGTCACGTCACGAGACAAATTAGCATAGCACGCAAAGAAGAA
GAAGAAGAAGAAGCTCCAAGAATCTGTCGCAGAAATCGCC
>AT4G28740.1 | chr4:14198051-14201050 FORWARD LENGTH=3000
ACAATATTTTTTCTTATCATTAGATTTTGTAAGCAAATACAAACCTTAACTAGCTAGCTTAATACATTATTTTTGAGTTG
TGTAGAAGAATTCCGAAATTCCACATATGTAAATGCCTAAAATAATTAAAAAGAAATAGATATTTAGATCATTCGCTCGG
ATACAGATTGGATACGAATATCTGAATTTTCTTAAGTGTTTGATTTGTACCAATCGTTAGTATTTACTCATACACGCATG
GATGGACACAGACAACACTAGGAACTTGTACAAATGAGAGTACTTGCCAATTCTTTTAGTCAGTTTTATAATATAATTGT
TTATAATTAAAATGAGTTATGTTTTGTGTGGTGCATGTATATAATATTTAATACATGTATGTGTGCATATATTTATGTAT
GTCAATGCAACAAAGATTTGGGCTTATAAATGAATGAAGAAAATGTTGGTGGGATATGGACAAAAACAAATTGGAGAAAC
AATGAAATAATTCGAACCCATGACGTTACAACTAGTCAAAAGTCCCCACATGATCTTATCAAACGTAGGTCCATGGATGA
GTTGTTTTCGATATCATAAATTTCTCACGAATTTTGTTATATGGCCTTTAAGTGTAAAATGACAAAACTTGCCAAACAAA
TCATAGACCCAATGCAATTTAGATATCATTGGTGAATGGTTATAGTAAGTTTAATAGCTTTCAATTCAAAATCAATTGAA
ATGAATGGCTTGACTTATGTTACTTAGTTATTATTATTAATTTCATGATATTTCTTATGTGAGATTCGTAACATGTTTCT
TCAAAATAATTCATCTTTCATCTCATCTTGTATGATATCATGATGAGTGAGATATGATTTGTTTTCAAGTCTTATAAAGC
CTATTAGGCCCAGAACCACGAATACTTTTCAGAGAAGAAAACGCCCATTAGTAATAGTATAGGCCCATTAAGTATTAGAA
TAACAAAAATTCAGATTTTTTTTGTTGGTCACGAAAATTTAGCTTTTTAATTTAATAAAAGAAAAATGGGAAAAGAGGAC
AAGTCACGTCACGAGACAAATTAGCATAGCACGCAAAGAAGAAGAAGAAGAAGAAGCTCCAAGAATCTGTCGCAGAAATC
GCCATGGCAGTCACAGCATTTAACACATTGAAACTTGTATCGTCGTCTCTAGATCCGATTCCTTCAGTCTCTTGTTCTTC
TTATTCCTTCTCTCTGATATATGTCGGATCTCCTTACAAGAGATGTCTAAAGCAGTCATGTTCTGTTCGAGCTATGACTT
CTTCTTCTTCGGCTGCATCGTCTTCTTCTTCGTCCTTTGGATCGAGAATGGAAGAGAGTATTAGGAAAACAGTGACTGAG
AACACTGTCGTTATTTACTCCAAAACTTGGTGCTCGTATGTTCACTACTCTCTTTCGTTATCAGTTTTAATTAGGATTTG
TTTTATTTCTTTCTTTTTGCTTAATTGGAGAATGGGTTTATCAAATATCCTTGTAAATTTTCGTTTTTACTGTTATTCAG
ATCTTAATGTTTCTGTTGATAATTTGTTGGTGTTTGGTGTGTATTGAAGATACTGTACTGAAGTGAAGACATTGTTCAAG
AGACTTGGGGTTCAGCCACTGGTTGTTGAATTGGATCAACTTGGTATGTTTGCATTTCCTTAACATTTCTATCTTTTTTT
TCCATAGCTTAGCTTGAGTAATTGATTTGATCATGATAATACTATATCATGGCTTTAGATAGATGATGAGGTAATGCTTG
TTAGTTTTTAAAAGTATCCATTAGTATTGCCTTTAACCTTTAGATTTTGGTTACATATGCATATTACTATTCTAGTTTAT
GTTGTGGCATTTAGACTCGTTGAAAGAATGCAAGTCTTGTTTACCTTCTGAGTGATTTAGTTTTTCAGATTCGAATGAGT
TTACATGTTTATCTTTAACTTTTCTTTCTGGACCATTGGGTTGAAAATGTACATTTTGGGGATTCTTGTTTGCCTTTGAT
ATTTGTTGTAACCTGCTTTTGTTTCTCACTAGTCCATACTTGTATATATCATAAAAGTAAATGTGTCTCTCTCTTTGAGA
ACAGTTGAAGATGCAATTGTCAAAATGTTTGGTGATTTTGGACAACAAAGAATGATTTGTTATGTTCTATCTAAAGTTCT
GTTTGACTAAACTATGTTTGGTTAATTTCAGGTCCACAAGGGCCACAACTGCAGAAGGTACTGGAAAGACTTACTGGGCA
ACACACTGTTCCTAATGTTTTCGTATGTAAGTAGTTTAATCCGTTTACATCGATCATATCTTCATTGAAACTCTGTTTTC
CTTATATATCCTACCTGCTTCAAAAGATGAAACCTTTAGATGTCCCAAAGAAGTGAACAACATAGTTTCAGTTAATAGCT
AGTCATAACAGTGTCTAATCTTTGTCCTAATGAGCAGGTGGCAAGCACATTGGTGGCTGCACAGGTACTTTCCTCCTTCT
CTTCTCACCTCTTTGGTTTCTTCTACTTCTCAAATGTGAGATGCCTCAGTTTTGGATATTGTTTCACTCAACTATTGGCA
TTATCTTCTTGTTCTTGTGCTACAGATACAGTGAAGCTTAACAGGAAAGGAGATCTGGAACTGATGTTAGCTGAAGCCAA
CGGTAAAAACGGTCAGAGTTGAGGAGATGTTGAAACTGGTTCGGAGATTTTTGCATACGGAGCTTGGAAAGTTTTCTCAT
TTTTGTTATTATCATTGTACCTCATTTGAATACAATAATTATAGTTAATAAATAACATATACATATCATGTAATTGTTGA
TCTCTCTTTGTTTTTCACCACTTGAATTCACAGTTTTCAAGCCTTCAGAGTAATCCAAATATTACCAATCCCAGGCTGAT
AAATAAAGAAGGAAAAAAGTGGCCTAATATATATTCTAGAAAATCCAAAATCAGAGAGAAGCGTGGCAAGTTTAGGATCA
CAGGTCAATAGAGTGAAAAATGATCCCAAACTGAAAAGAG
>AT4G28750.1 | chr4:14203889-14206888 REVERSE LENGTH=3000
TTACTACTAAGTCTACTATAGTAGATATATCAGTACATTTTTATTTATATATATACATTTTCATTTTAATGCAAACAAAA
CAATTACTATATGTTTCCCACTGACGAGTAAAAAACTTAATTAGATTCACAGAGAGCAAATAAATATAACTTGTCCTTCT
AATGTATGGCCGAGTGGGCAATGGCGAATGATGATCCATTTTTGTGTTGTCAAATTATCGTTGGTTATGAATATCGGTTT
CCCCATGCAATTTATTGTTTCGTATACTAAATTCTTTAATATGTTACCAAGAACGTGAAATCGAAATCGAGATAATGTGT
AACACATAGGCAAGCCATGTAAATTATGCAGTCATAAAAGAGACGATACGCTAACCAAGAATCAATATATGGTTTCGAGC
CTTCGATTATTAGAAAGATAACGACCACACTACTATTGGTTCTACATGTTTTATGTACATAAAATCAAATCGGGACCAAA
TAAAAGAAAAACTGAAATGGACCAGCCAATATAATGTATATATTCTTTAATATCAGTTGATAAAAAAAATAACAGGAAAG
AGCAATAAAAACATAGAGCCATGACATTATGTCTTCATCATTATCAGCCTTAAACGATAACAAAATTATAAAGCTCTAGA
ATTCACCAAATATACCCAATTGAATTTCTACTAGTACCTAAAATCATAGTTACGAGGGCTAATGGACTTCTCATAAGACT
TATCTTACGCATCATTTGGATCCTCTAATATTTCGCACACTATTAAGTCCCTAGACGAATCGAACCAAGGAAATGCGTAA
TTACCTTTTTAAGAAGAATTAATGCACCTAACGGATATTGCCGCTCAACATAGAGTGGTTAATGTTCTTTTTTGCCAACC
TGTATTTCCATTTACTGAAGAAATAAATTTGACACAACTAAATCTTTGAAAATTACAATATTTTATAAAGATTTACAGTT
TTTGGGTTTTATAAAATAAATAAGATTTGACAAAGATAGTTATGAAAAGAAGGATGAAATACGGATGTCTTTTCATGAAG
ATTTATAAAGAGTACTAATAACTTCATATCTTATGATTAGAAATCTAACTTTGAGGCCCTTGTGTACCTTCGAATATAGC
TAGTTTATAGTGACGGGACCCTTAGCATAACCAAAATCACTGACAAGCCATAGCATTCCACGTGGTTAAGTCCATCTATA
CTCTCATTATCATCTTCCCTCCGGTTCGGGTTCACGATACTGGTTTAGCAACTAAATTATCAAACTATCACCAGTTTCGT
AGAATTTATTCACACTAAAACCAATTATACGTTAAATCATTCGTTAGTCTTGTAACTTTTGTTATTACTTATTAAACGCC
ATGGCGATGTTGGGTCCACTAAACAGCGCAGCCAATCACATAAATAGGGGAACACGCCAGTTAGATTGTATTTTTAATAA
CTGTTGTCCAAACGTGTAATCTCCAATATTTTATCTGTTCCATAATGCTAATGACAAACAGAATAGAAAATGAGAGAGCT
ATAGAAGTCATATATACAGATAGATATAATTGGACTCAGATTCTATGTATATAGTTGAAGATATAATAAAAGATAAATCT
AAAATACCATACTTTGAAGAATCAGAGAAGAAAGAAAACAGCATGGCCATTTGTTGGCACTAAATAATTAGTTTATGGAC
ACAAGTAAGACAATAAACTGTACTGTTATAGTGTTTTGTAGTCAAAAGTGTTCCACACTTCATGTGACTACACCATTACA
CTCATTACAATAATCAATAGAATACCAACCAACTCTATAATATAACGTGTTAAAAACATGAAGGTGTTAATATTTAAATA
ATAGGGCACGATGTTTATATGCGTTCTTAAGTTTTTCTTTCAGTAGTTGTGTCTTGTATATCGATATATATGTAGTGGTC
TTACAAAGTAGGTGTATGTATGAATAAAACAATGTTAACAATCTAATCAAATTATTGTTTACTTTGGAGTAAAACAAGAA
AAAAACTCAGGTTGATTATGATTGAAAATAGGATCAAATGATAATGGATAACGCATATATATGTGTATGAGAATGAGATA
TTTGAGAAATTTTATTTTCGGTAGAAATTTGCACAGAAACGTTTAGGGAAAATGTTATATGAAAAAATAGTTAGAAAAAA
AAATTTAGTGAAAATTATTTACTTTGTTTGTGATTATCTTCATTAGATGTCATATATAAATATGGACATATCCATGTTTT
TCTAAAGTGTTGGCGCTACATCAACCAATAACACGTTTTATTGTTTGATCTGTAGTAATTAGTGAGTAGTAAACAACGAA
GCATAAAGCTTCATCTATTTCATAGTCGTTGGTTGATCAATTTTTTTTAACAACACATTTCAATGACTAGCGACTTAAAT
TGTTAATCGCTAAAAGTAAGGTTTCAAATTTTGAATTAACGATTAATTACTAAAATAAGTTGTTGTCGTCAACAATTACA
AAATGAACACGATTGCTACAATATGTTATTGTTATAGATCTTTGGCAACTGCAAAACGAATATAATTTAATCACGTACGA
TACGACTATGAAAAATCAAACTTCATCTAAGATATATGTTTTGGTTTTCATTTTAAGATTAATTAAAACGAGAGTGGTTA
TGTATTAAATTGTTTTTAAATTTATAAAGAAAAACAAAACATTTTTTACATGTTTCAAGAAACACTTAAATATTTATCCA
CAAAAAATAAAATAAAACAATGAATCTTTATTTTTCATTCACAAAGGAAATCTGAAATAAGAGTAACCTAAAAACCACGT
CACCACATTATCCTTAAGAATAGATATGTAATGTACACGTGGCAGATCTCAAGTGGAGGGAAACGATTCGTTTAACCCAA
AACATCTCAAACAATTCCTCTTTTCTTAGCCTTACGAACATATTACTACCAACAAAACAATCAAGAACCACTCTTTCGTG
TCGCAATAACAATAAGAAAGAAAGAAAAAGAAAACCAGAG
>AT4G28755.1 | chr4:14200626-14203625 FORWARD LENGTH=3000
TGTGCTACAGATACAGTGAAGCTTAACAGGAAAGGAGATCTGGAACTGATGTTAGCTGAAGCCAACGGTAAAAACGGTCA
GAGTTGAGGAGATGTTGAAACTGGTTCGGAGATTTTTGCATACGGAGCTTGGAAAGTTTTCTCATTTTTGTTATTATCAT
TGTACCTCATTTGAATACAATAATTATAGTTAATAAATAACATATACATATCATGTAATTGTTGATCTCTCTTTGTTTTT
CACCACTTGAATTCACAGTTTTCAAGCCTTCAGAGTAATCCAAATATTACCAATCCCAGGCTGATAAATAAAGAAGGAAA
AAAGTGGCCTAATATATATTCTAGAAAATCCAAAATCAGAGAGAAGCGTGGCAAGTTTAGGATCACAGGTCAATAGAGTG
AAAAATGATCCCAAACTGAAAAGAGATGTCATCTTCTGAAACAGGGGAAGTTGCAGAGAATCTAGCGAGACCAATGGCTA
CTCTGGTCTCGTCTCAAACTTACATCTACCATTGTCATATTAGTAAACAAGCTCTTTATCAGGCAAAAGAATCATACTCT
CATCGTAGAATTTCCCGTCATAATCACAGAGAAAGACTCGATTTTTCTCATAGAAACCATAGATTGACAATAACTAGAAA
GCAGCAACCTTTGTCTTTCAACACCGTGTGTTTTGCCGCAGACGAGCCCTCCGAAATCAGGTAAACTTCGACTTCTTCTA
ACCTTATTAAATTGGGGTTCGTCTTTAGATTTGAATGAATTATGGTTTAGGTTCTATCTGTGTCGTTGTTGAATCAATTT
TAGTACTTGGTAGGTTTATGCTCATTGACATGATGAAAGGTTAAAACTTTGAATGCAAGAATGTTATCTCACACCTTGTG
TAATGTCACAGCTAAGTTATCTCTGTTTATGGTTTCAGTGCTGATGCTAGAATCCGTAGTGAGGTTCTGTCTCCGTTCAG
ATCAGTCCGTATGTTCTTCTACCTCGCCTTTATAGCAAGCGGTTCATTAGGAGGACTAATAGCCACTTCTAGGCTCATAG
GTGCCCTGGCGAATCCGGCTAGATCAGGTGAAGTTCTTGAGATCGTTAAGGGTTTGGGAGTTGACATTGGTGCTGCTTCT
CTCTTTGCGTTCCTATACTTCAACGAAAACAAGACCAAGAACGCGCAAATGGCTAGGCTCTCGAGGGAAGAGAATCTTGG
CAAACTCAAAATGAGAGTCGAAGAGAACAATAAGGTAATCTCCGTAGGTGATCTGAGAGGGGTTGCTAGGCTTGTGATCT
GTGCTGGTCCTGCGGAGTTTATTGAAGAAGCGTTTAAGAGAAGTAAAGAGTATACACAAGGGCTCGTGGAGAGAGGTGTG
GTTGTGGTGGCTTATGCTACGGATGGGAATTCACCGGTTTTGGAGTTTGATGAAACTGACATTGCGGATGAAGAAATGAG
CCAGAGAAGGAAGAAACTGTGGCGGGTGACTCCGGTTTTTGTCCCGGAATGGGAAAAGTAAGAATCTTTCCTTAAAGATA
GTGAAACCCGAGTTGAAAAAATCGAATTTGAGAGTGTTCATATTTTTTGTTGCGTGAACAGGTGGTTAAATGAGCAGAAG
AAGCTTGCCAATGTTTCCTCAGACTCTCCAGTGTAAGTAGTTCTTTGCATTTGCTCTGAAACCGGTTTAAACTGAATATT
GCACCGGTTCTTGAGCTGAATATGAGTGTTTTTGCGTAAAGACAATCGATTTAAACCGCGTTTTGCAATCGGTGATACGG
AATTGTTGTTGATATTAGGTATTTGTCTCTGCGTTTGGATGGGCGTGTAAGGGCAAGTGGAGTGGGTTATCCTCCATGGC
AAGCCTTCGTTGCACAGCTTCCTCCGGTTAAGGGAATGTGGACCGGTCTTCTTGACGGTATGGATGGTAGAGTGTAAATA
CTCTAATACTTAGGGATAAAGTCATATGTTTTTTAGTCTCCTATAAATTTTATAAAATGTATAGTTATGAAAAGATTTTG
ACTTCAAAATTATTATTTTCACTTCGTGGTTAGTCCGAATGAATGAATTCAGAAGCAAAGTGTTTGTGTTTAGTTTTTAA
GGTGTTTACCAAGGGAAATTGTACCGGTTTCAGAATGAATATGAAGACGGTTAAGAGAGCTAACCATGAGTAGAAAGAGA
CTTTTAACTGAATTTTCCAAACACATTCTGTGAAAGAATAAGAAAACCGGCTCGAGATTCAGATGAGGAGAAATAATTGG
TAAACTTTTGCGGTACATACGGTTTGGGTCAAGTTACAAACGGATAAACCGGTATAGAATACACAGAGTTTTTGAATTCT
CCCATTTAAGCTGCAACTTCTTCGACCTCATCCAATGCATAGTTGTTGGTCGATATGTTGGCGTAATTGACTTTTGCGAA
CCGGACCACAACCGGGTATCGAGTCTTAGGGTCCTGCACAATTTATAACCCTGGTCAAGAAACTAAACAAAACCGGCATG
GTGAAAGATATTCATACGACCGTTAGATCGTTGATTGGAGACTAAATGCGTTACCTGATCAACGGCAACAACTGATCCAA
CGTTCTTGAACCAATAGGATTCTCTCCTTAGAATCTTGACCTACGAATCCCAACAATTTATATCAAGATAAGAAACGATT
GATTATGAACAAAATATGTGGTTACAAGTCACACACACATAAACATGCAATTAGATTTGAACCATGTTATGAACATAAGA
TGTGGTGAAATTTAATTTTTTGTCACTAATTATACAATTTTTGCATAGCGATTAACTGATTATGAACAAAAATTACAAGT
TCACAATTAACGATTCCTACTAGCTAGCTAGTTACGTTGTGTAATTGGCAGATTCATTTTGTCATTTCACCATTCTGCAG
ATTTACCAATAAGAACTCAAATAAAATTTGCTCATATACATGAATGCATCCATCGATAAGTAACTTTGGCTTATGCGTAT
ATATATACAAGCTAATGGAATTTAAGACGGTTTAGGTTAG
>AT4G28760.1 | chr4:14205640-14208639 FORWARD LENGTH=3000
GCTAAACCAGTATCGTGAACCCGAACCGGAGGGAAGATGATAATGAGAGTATAGATGGACTTAACCACGTGGAATGCTAT
GGCTTGTCAGTGATTTTGGTTATGCTAAGGGTCCCGTCACTATAAACTAGCTATATTCGAAGGTACACAAGGGCCTCAAA
GTTAGATTTCTAATCATAAGATATGAAGTTATTAGTACTCTTTATAAATCTTCATGAAAAGACATCCGTATTTCATCCTT
CTTTTCATAACTATCTTTGTCAAATCTTATTTATTTTATAAAACCCAAAAACTGTAAATCTTTATAAAATATTGTAATTT
TCAAAGATTTAGTTGTGTCAAATTTATTTCTTCAGTAAATGGAAATACAGGTTGGCAAAAAAGAACATTAACCACTCTAT
GTTGAGCGGCAATATCCGTTAGGTGCATTAATTCTTCTTAAAAAGGTAATTACGCATTTCCTTGGTTCGATTCGTCTAGG
GACTTAATAGTGTGCGAAATATTAGAGGATCCAAATGATGCGTAAGATAAGTCTTATGAGAAGTCCATTAGCCCTCGTAA
CTATGATTTTAGGTACTAGTAGAAATTCAATTGGGTATATTTGGTGAATTCTAGAGCTTTATAATTTTGTTATCGTTTAA
GGCTGATAATGATGAAGACATAATGTCATGGCTCTATGTTTTTATTGCTCTTTCCTGTTATTTTTTTTATCAACTGATAT
TAAAGAATATATACATTATATTGGCTGGTCCATTTCAGTTTTTCTTTTATTTGGTCCCGATTTGATTTTATGTACATAAA
ACATGTAGAACCAATAGTAGTGTGGTCGTTATCTTTCTAATAATCGAAGGCTCGAAACCATATATTGATTCTTGGTTAGC
GTATCGTCTCTTTTATGACTGCATAATTTACATGGCTTGCCTATGTGTTACACATTATCTCGATTTCGATTTCACGTTCT
TGGTAACATATTAAAGAATTTAGTATACGAAACAATAAATTGCATGGGGAAACCGATATTCATAACCAACGATAATTTGA
CAACACAAAAATGGATCATCATTCGCCATTGCCCACTCGGCCATACATTAGAAGGACAAGTTATATTTATTTGCTCTCTG
TGAATCTAATTAAGTTTTTTACTCGTCAGTGGGAAACATATAGTAATTGTTTTGTTTGCATTAAAATGAAAATGTATATA
TATAAATAAAAATGTACTGATATATCTACTATAGTAGACTTAGTAGTAATTGTTGTGAAAGTAGCAGAAACAAAGGATAT
GGTTGTTGTAACATACCAAATTTTCATGAAAGCATTCATTGTGAATGTGAAGTTGAGCGTATCTATCCGTGCAACCAAAA
ATAGAAAGAGATGAAGTATATGATCATAATCTGATTTCTTTTGCTTTTAGCACACTAATCATTGAAGTTTAAGCATCACA
TCTCTTTTCTATTTTCCTTTCCTTGACAAAACTTGCGAATCGTTTTGATGTTCCATACGTCTTTTGCCATCATTCATACA
TAAGTACCAACCAACTATTATTAAACTTTTATTTGTTAATTATACACAATATTGACTATATATATTATTATTTTTACCAC
AAAAAAAATTTAAAATTTAGACTATATAGTACCAACCAATATAGTATTAATTTTTTTTTATTTTTTACAAAAACCAATGA
ATAAATTTGATTTTCCGAATGTGGTTTCTTAATTAAATTTATATTATTTCAGTTCCAATATTTATATATATAGATAATAA
AAACAAAAGAGATAAAAGAAGAGATATTGGAAACAAAAGAAAATGAATAATTGAGAGAACACAAAAGAGGAAGAAAGAGA
GTGGAGAAGAGAAGAGAAGAGAAGAGAGCAACTTCCTCCATTTTCTTTTGGCTTCCTCTCTCCTTCTCGGTTTGTTTTGT
CTGTACCTGAGAGAGTTTCCCCTAACAAAAAAAGACTCTTTTTTCCTCAAAATCCATTTCGCTTCCGACGCCATTCTCAG
TCGGTGTGAACGCGTGAGAGAAAGAGAGAGATTTGGCTTACTTTATCTCCGGCGGGCATCTTTTTCCGGCGGAGTTTCCG
ATGTATCTACTCTAGCTAAGCTCAGCTCTTAACTGTTACAGGTCTCTCTCTCTCTCTCTCTCTCTCTTCCCCCGAGTAAA
AAAGCCACAAAATGTCTGAATCATTTAGCTCTGATCTCACTTTCCGATGCTTTTTACCTATTTTCTCGTTTCGATTTCTT
TGTTTGCTTTTCACTGTTCTTACTTCAATTAGATTCTGATCCCTCTTTTTACCCTTTCTCTCTCTCTCTTTCTCTGCTTT
TGCTTTTACTGTTTCCTTACAATTGTGATTGTATTGAGCTAATTTTGGTCGGATTCATTTACTCTTCTCTTTGTCAATTT
GCTTGTTTTTGTTAAAGATGTGACATTTATTACTAAAGGTTTCTTCTTTTTGGGGGAAACAAATTTGAGTTCATAGATAG
ACTTACTAGAGGAGTGTTGTATCACTGATGCTGGAATCTGGTTAATGTAGGCAGATCCACAGTGCCTGTTGATTGTTTCT
TCCTATCATCAATCTCGGAATTTGAGGGGGTCTTATTATTAAGGGTGAGTCAATTTTGATTTGTAATTTTCACAAGGAGT
TTGTGTTCAGACTTCAGAGCATAAAAAGTGACTGGCTTGATTGTGATAGGTCATGTGAAAAAATGGTAACTGGTTCATCT
TATCTTTTGTTCAGTCACTATAAAGTGTCCCTCTGATTACAGAATCTTATTCTCCTTTCTTTTTTTCCTTACAAAGTTCT
TGTTTTGTTATGCTTGTCCTGTTCCTCTTTGCTGCTAGAAATATTCTCTTCTTCTACTCTCTCTTCACTTTTCCTGGATC
TTTTAGGTTTAAATTTTGAAGCTTGCAGAGCTGGAAAGTTTCTTCATTAGGAATCTTTGCTTGTTAGTTTCGTGTCACCT
CAGATAATAACTAAATAGCTGTGAAACTGCAGGGACCATA
>AT4G28760.2 | chr4:14205640-14208639 FORWARD LENGTH=3000
GCTAAACCAGTATCGTGAACCCGAACCGGAGGGAAGATGATAATGAGAGTATAGATGGACTTAACCACGTGGAATGCTAT
GGCTTGTCAGTGATTTTGGTTATGCTAAGGGTCCCGTCACTATAAACTAGCTATATTCGAAGGTACACAAGGGCCTCAAA
GTTAGATTTCTAATCATAAGATATGAAGTTATTAGTACTCTTTATAAATCTTCATGAAAAGACATCCGTATTTCATCCTT
CTTTTCATAACTATCTTTGTCAAATCTTATTTATTTTATAAAACCCAAAAACTGTAAATCTTTATAAAATATTGTAATTT
TCAAAGATTTAGTTGTGTCAAATTTATTTCTTCAGTAAATGGAAATACAGGTTGGCAAAAAAGAACATTAACCACTCTAT
GTTGAGCGGCAATATCCGTTAGGTGCATTAATTCTTCTTAAAAAGGTAATTACGCATTTCCTTGGTTCGATTCGTCTAGG
GACTTAATAGTGTGCGAAATATTAGAGGATCCAAATGATGCGTAAGATAAGTCTTATGAGAAGTCCATTAGCCCTCGTAA
CTATGATTTTAGGTACTAGTAGAAATTCAATTGGGTATATTTGGTGAATTCTAGAGCTTTATAATTTTGTTATCGTTTAA
GGCTGATAATGATGAAGACATAATGTCATGGCTCTATGTTTTTATTGCTCTTTCCTGTTATTTTTTTTATCAACTGATAT
TAAAGAATATATACATTATATTGGCTGGTCCATTTCAGTTTTTCTTTTATTTGGTCCCGATTTGATTTTATGTACATAAA
ACATGTAGAACCAATAGTAGTGTGGTCGTTATCTTTCTAATAATCGAAGGCTCGAAACCATATATTGATTCTTGGTTAGC
GTATCGTCTCTTTTATGACTGCATAATTTACATGGCTTGCCTATGTGTTACACATTATCTCGATTTCGATTTCACGTTCT
TGGTAACATATTAAAGAATTTAGTATACGAAACAATAAATTGCATGGGGAAACCGATATTCATAACCAACGATAATTTGA
CAACACAAAAATGGATCATCATTCGCCATTGCCCACTCGGCCATACATTAGAAGGACAAGTTATATTTATTTGCTCTCTG
TGAATCTAATTAAGTTTTTTACTCGTCAGTGGGAAACATATAGTAATTGTTTTGTTTGCATTAAAATGAAAATGTATATA
TATAAATAAAAATGTACTGATATATCTACTATAGTAGACTTAGTAGTAATTGTTGTGAAAGTAGCAGAAACAAAGGATAT
GGTTGTTGTAACATACCAAATTTTCATGAAAGCATTCATTGTGAATGTGAAGTTGAGCGTATCTATCCGTGCAACCAAAA
ATAGAAAGAGATGAAGTATATGATCATAATCTGATTTCTTTTGCTTTTAGCACACTAATCATTGAAGTTTAAGCATCACA
TCTCTTTTCTATTTTCCTTTCCTTGACAAAACTTGCGAATCGTTTTGATGTTCCATACGTCTTTTGCCATCATTCATACA
TAAGTACCAACCAACTATTATTAAACTTTTATTTGTTAATTATACACAATATTGACTATATATATTATTATTTTTACCAC
AAAAAAAATTTAAAATTTAGACTATATAGTACCAACCAATATAGTATTAATTTTTTTTTATTTTTTACAAAAACCAATGA
ATAAATTTGATTTTCCGAATGTGGTTTCTTAATTAAATTTATATTATTTCAGTTCCAATATTTATATATATAGATAATAA
AAACAAAAGAGATAAAAGAAGAGATATTGGAAACAAAAGAAAATGAATAATTGAGAGAACACAAAAGAGGAAGAAAGAGA
GTGGAGAAGAGAAGAGAAGAGAAGAGAGCAACTTCCTCCATTTTCTTTTGGCTTCCTCTCTCCTTCTCGGTTTGTTTTGT
CTGTACCTGAGAGAGTTTCCCCTAACAAAAAAAGACTCTTTTTTCCTCAAAATCCATTTCGCTTCCGACGCCATTCTCAG
TCGGTGTGAACGCGTGAGAGAAAGAGAGAGATTTGGCTTACTTTATCTCCGGCGGGCATCTTTTTCCGGCGGAGTTTCCG
ATGTATCTACTCTAGCTAAGCTCAGCTCTTAACTGTTACAGGTCTCTCTCTCTCTCTCTCTCTCTCTTCCCCCGAGTAAA
AAAGCCACAAAATGTCTGAATCATTTAGCTCTGATCTCACTTTCCGATGCTTTTTACCTATTTTCTCGTTTCGATTTCTT
TGTTTGCTTTTCACTGTTCTTACTTCAATTAGATTCTGATCCCTCTTTTTACCCTTTCTCTCTCTCTCTTTCTCTGCTTT
TGCTTTTACTGTTTCCTTACAATTGTGATTGTATTGAGCTAATTTTGGTCGGATTCATTTACTCTTCTCTTTGTCAATTT
GCTTGTTTTTGTTAAAGATGTGACATTTATTACTAAAGGTTTCTTCTTTTTGGGGGAAACAAATTTGAGTTCATAGATAG
ACTTACTAGAGGAGTGTTGTATCACTGATGCTGGAATCTGGTTAATGTAGGCAGATCCACAGTGCCTGTTGATTGTTTCT
TCCTATCATCAATCTCGGAATTTGAGGGGGTCTTATTATTAAGGGTGAGTCAATTTTGATTTGTAATTTTCACAAGGAGT
TTGTGTTCAGACTTCAGAGCATAAAAAGTGACTGGCTTGATTGTGATAGGTCATGTGAAAAAATGGTAACTGGTTCATCT
TATCTTTTGTTCAGTCACTATAAAGTGTCCCTCTGATTACAGAATCTTATTCTCCTTTCTTTTTTTCCTTACAAAGTTCT
TGTTTTGTTATGCTTGTCCTGTTCCTCTTTGCTGCTAGAAATATTCTCTTCTTCTACTCTCTCTTCACTTTTCCTGGATC
TTTTAGGTTTAAATTTTGAAGCTTGCAGAGCTGGAAAGTTTCTTCATTAGGAATCTTTGCTTGTTAGTTTCGTGTCACCT
CAGATAATAACTAAATAGCTGTGAAACTGCAGGGACCATA
>AT4G28770.1 | chr4:14213519-14216518 REVERSE LENGTH=3000
ACCAAGAAACCATATATATATACCGTCAGGATTTTCTTGTATTCGGAGATGAGAAGCTGGCTAAATTCACCGAGAGATGA
TTGGCGTCTTCTAGTAGAGATGGGGAAGAAGTAGTTGTTGACGAAATCATTGCCGCCGAGAGTCATGAGGACGAGAGCCC
CATTTACAAGCTGTTGCGTTTTGTCTGAACCTATAATCTCACTCACTCTCTCTTGATACTCTTGGAACAGCTCGAATTGC
CTACCGATCCTTAGTATGTTCAACTGCAATAAATTACCACACAAAAAAAAGATTAGACTGGAGTCCAAAATAGTTTAGAC
ATTTTTCAACTAAAAATATTTATATTTTAAAATGAAGCTTTACTTTGGAGTTTAATCAATTTTTTTTTTTTTGAATGAAT
GTAAAATTGTATACACCTTAGTCAAATTTCATATAAAAATTAAACGCGGTAAACGACTTACAAATTGAACGCCAGTATCG
TTGAGAATTCCAATGCCGGCAGAGGCAAAGTTAGCTCCGATCAATAGCTTCTCTCCAGTGAGTTCAGGGCTAAGAATTGG
TAATGTAGGCTCAGATCCAATTTGTTCACCTAAAAAAACCACCAAGCAATATCACCAAAAGATATATAAAGAAAAAGAGA
GAATTAAGTAACTGAAAACGTGATCGTACTGATGATGTCAGGGAGGTTCAAGCCGTTGGAGAAACGACCGGTTGGTCGAC
CAGTCGGATAATCGATTCCATACGGTGGAGAATCGGCACGAGCAGTGGTGACTAAGTAATTGTTATTACCACTGTCCACG
AGTGAGTCGCCAAACACGAAGAACGCTCTAGCCGCATTTGTTTGTTGCGGCATAAGAAAAAGCGTTACGCTTAACGCGAC
GGTCATAATAATCCATGTTAGGAGAAATGTGGACATGATCTAGAAAGCGAAACCTTTTGACTTTTGGCGTTGTTTTGTAA
TACTATGAAATGTTAAAGAAAAGATTAGTCTCTTGTTTGTTATATACACTAATGGAAAATTGTATTAATGATTTGCTTGT
TTTTTTGGTGTATGTAATAAATGTTATTACTTATGTCGTCGGTCGATCTAATGGTGAGAAACAAGGTGTCATATTTAAGA
GGAACAAAAGTGAAATGTCAAAACTTGTATATTTATTAATATATAGAAATGATTATCGTCGATACATATTCTTATATATG
TCCTTTCAAACAAGATCTTATTAATTACTATGCTGTATAATTAACCATAATTAAACAAGTTGTGATCATCAGGGTTTTGC
TTATTTCATTTTTTGATCAAGCAGGATTTTGCTTGTTTCAACACAGAGAAACACAAATTCTTTGAAATAGGATCGTAAAA
CAATCCTATTTCATCTCCAGCAGCAAGCTCCTTCAATCTCCATAATGATCCAATGTAATATGTATCAGATTCATGATTAT
ACCCGAAGGTTACCTCGTGCTGGCTCCCTGTATCATAATCGTCGATCTTTATCTTTATAGAGTCTTTTTTCACTCTACTA
ATTATGGATTCGCCCAAACTTCTCAAAATATGATTCTCGATATCGTTGTTATTATCAAAGTCCAACCAACCATCACTTTT
CTCTGTTAAGATCTTCCTTATCTTCCACAAAGATGTTTTGTTATCCATCACTTTTTGGTTTATGTTGATTTCTCTGATGG
ATATTATGTAACATACACACATATATATATGGGATATAGGAATTTTTAGATTAGGCGTGGGTAATCAAAAAAAAGATTTT
GGATTTAATATTATCCATCATGCATGGATTTTGTTTGACAAAAAAAAAATCATCTTTAATTGAAAATATTTTTAAAAGGA
CAACTTAATTGAAAGTCTAATAAAGTTCCAATTTATTCAGTTAATTTTATAAATTAAAGATTGATAATCCATTTTGATAC
TTATAAATTTTGTTCTGACATGTTTCAGCATATTAAAAAGGTATGATATATTTATGTCTTACAAAATGACTTTTAGAATC
TGTAATATCTTACAACTTTGCTACTTTTAGTTATGGACTAATTAAATAGATATTTATGTCCTTATAAAAGTTGCACTGAA
ATCATAAAACTCAAACATTTGCCTAAAACCAACAAATTCAACAAAATTTTAATGGTTTAGTGGTACCTAGTTTACTTTTG
TGGATATAGTCCAAAGTTCAAATTCAACTGCAATTTCAATTCGATTCCAAAATACTCCTATTAATCCGGGTGTGAACTCA
TGATTTCCTTGGTTTTCATTTTGTTCAGAAAAAAATGAAAGTTTGAAGTAATCACCCCTAAATGTACCATTCATTTACGT
GATACATGGGGAAAAACAACAAATACACATGACAAAATGACACCTCTGAATATGGTTTTATTGGTAAAACAGTATCGAGA
GATCTAAGAATGCTAGGCCGTCCAATTAAAGAGACAGATTTAAACATTAGTGTACCCAAAAATCAATAAATAAAAACAGA
GAGAGAGAAAGAGGAAAGCCTAAAATGTTGTTGGTTAGTTATATAAGTGGTTGTCTATCTTTTTCAGTCATCTAACATTC
ACATGCATACTTAATTCTCATCATCATATTCATACCATTATCATCATCACAATACAATCATCATGAGCTGTACCTTTTGC
ATCACTTCAAGTCTCAAATATCTCTAACCTGAGTCCCCCCATCACTTGAACTTGAACTTCTGAAGCGGGAAGTCTCTTCA
CAATGAGCTTTCCTGACCCTAAGCCCATTTATTCGAATTCTAGCCCATTTAGTTTGTTTGGCCTCATCAACTATATCAAA
ATTTTGAACTATTACATTAATGATAATGAAAATTTTCGTTAATTAATAAATTTTCGTTAATGATTAATTAGTAAGCTTCG
GAATATATCCTATCTGTCAAAACAACATTTTTCTGTTTTGTCCGAAATCATCAAAGACTCTTCCTTCGGCGATCGCTGCT
CAGAAGTTTGATTTCGATATCAAGAATCGTGATAGAAAAA
>AT4G28770.2 | chr4:14213897-14216896 REVERSE LENGTH=3000
ATGAATCATGAGACAAATTTACCAATTAAGAGTACTCACCAAATCTTTGGGGATTGTTGATGAAATCCGCATTCGTGTTA
AAGGCATTAGCCCCGATGAAAACATCAGAACCAATCTCACGGTTAAGTCCTTGAAGCATTTGAACTAAAAGAGGATTGAA
GATTGCTGCAGCCTGTTGCGCCTCGGGTGCACATTCTCCATTCACACTTCCCGATGAGGCAAGCTCCGCTGGTACGCAAC
CCAAAGGTCCTGTTCCCGTCACCATCACCCTCCTTGCTCCCAACTCATAAAGACTCTGTATCACATAAGTAGAAGAACGT
GATAAATATAACTCTATAAACCTAATGTGTAAACCTAACGTGTAAACCTAACGTGTAAACCAAGAAACCATATATATATA
CCGTCAGGATTTTCTTGTATTCGGAGATGAGAAGCTGGCTAAATTCACCGAGAGATGATTGGCGTCTTCTAGTAGAGATG
GGGAAGAAGTAGTTGTTGACGAAATCATTGCCGCCGAGAGTCATGAGGACGAGAGCCCCATTTACAAGCTGTTGCGTTTT
GTCTGAACCTATAATCTCACTCACTCTCTCTTGATACTCTTGGAACAGCTCGAATTGCCTACCGATCCTTAGTATGTTCA
ACTGCAATAAATTACCACACAAAAAAAAGATTAGACTGGAGTCCAAAATAGTTTAGACATTTTTCAACTAAAAATATTTA
TATTTTAAAATGAAGCTTTACTTTGGAGTTTAATCAATTTTTTTTTTTTTGAATGAATGTAAAATTGTATACACCTTAGT
CAAATTTCATATAAAAATTAAACGCGGTAAACGACTTACAAATTGAACGCCAGTATCGTTGAGAATTCCAATGCCGGCAG
AGGCAAAGTTAGCTCCGATCAATAGCTTCTCTCCAGTGAGTTCAGGGCTAAGAATTGGTAATGTAGGCTCAGATCCAATT
TGTTCACCTAAAAAAACCACCAAGCAATATCACCAAAAGATATATAAAGAAAAAGAGAGAATTAAGTAACTGAAAACGTG
ATCGTACTGATGATGTCAGGGAGGTTCAAGCCGTTGGAGAAACGACCGGTTGGTCGACCAGTCGGATAATCGATTCCATA
CGGTGGAGAATCGGCACGAGCAGTGGTGACTAAGTAATTGTTATTACCACTGTCCACGAGTGAGTCGCCAAACACGAAGA
ACGCTCTAGCCGCATTTGTTTGTTGCGGCATAAGAAAAAGCGTTACGCTTAACGCGACGGTCATAATAATCCATGTTAGG
AGAAATGTGGACATGATCTAGAAAGCGAAACCTTTTGACTTTTGGCGTTGTTTTGTAATACTATGAAATGTTAAAGAAAA
GATTAGTCTCTTGTTTGTTATATACACTAATGGAAAATTGTATTAATGATTTGCTTGTTTTTTTGGTGTATGTAATAAAT
GTTATTACTTATGTCGTCGGTCGATCTAATGGTGAGAAACAAGGTGTCATATTTAAGAGGAACAAAAGTGAAATGTCAAA
ACTTGTATATTTATTAATATATAGAAATGATTATCGTCGATACATATTCTTATATATGTCCTTTCAAACAAGATCTTATT
AATTACTATGCTGTATAATTAACCATAATTAAACAAGTTGTGATCATCAGGGTTTTGCTTATTTCATTTTTTGATCAAGC
AGGATTTTGCTTGTTTCAACACAGAGAAACACAAATTCTTTGAAATAGGATCGTAAAACAATCCTATTTCATCTCCAGCA
GCAAGCTCCTTCAATCTCCATAATGATCCAATGTAATATGTATCAGATTCATGATTATACCCGAAGGTTACCTCGTGCTG
GCTCCCTGTATCATAATCGTCGATCTTTATCTTTATAGAGTCTTTTTTCACTCTACTAATTATGGATTCGCCCAAACTTC
TCAAAATATGATTCTCGATATCGTTGTTATTATCAAAGTCCAACCAACCATCACTTTTCTCTGTTAAGATCTTCCTTATC
TTCCACAAAGATGTTTTGTTATCCATCACTTTTTGGTTTATGTTGATTTCTCTGATGGATATTATGTAACATACACACAT
ATATATATGGGATATAGGAATTTTTAGATTAGGCGTGGGTAATCAAAAAAAAGATTTTGGATTTAATATTATCCATCATG
CATGGATTTTGTTTGACAAAAAAAAAATCATCTTTAATTGAAAATATTTTTAAAAGGACAACTTAATTGAAAGTCTAATA
AAGTTCCAATTTATTCAGTTAATTTTATAAATTAAAGATTGATAATCCATTTTGATACTTATAAATTTTGTTCTGACATG
TTTCAGCATATTAAAAAGGTATGATATATTTATGTCTTACAAAATGACTTTTAGAATCTGTAATATCTTACAACTTTGCT
ACTTTTAGTTATGGACTAATTAAATAGATATTTATGTCCTTATAAAAGTTGCACTGAAATCATAAAACTCAAACATTTGC
CTAAAACCAACAAATTCAACAAAATTTTAATGGTTTAGTGGTACCTAGTTTACTTTTGTGGATATAGTCCAAAGTTCAAA
TTCAACTGCAATTTCAATTCGATTCCAAAATACTCCTATTAATCCGGGTGTGAACTCATGATTTCCTTGGTTTTCATTTT
GTTCAGAAAAAAATGAAAGTTTGAAGTAATCACCCCTAAATGTACCATTCATTTACGTGATACATGGGGAAAAACAACAA
ATACACATGACAAAATGACACCTCTGAATATGGTTTTATTGGTAAAACAGTATCGAGAGATCTAAGAATGCTAGGCCGTC
CAATTAAAGAGACAGATTTAAACATTAGTGTACCCAAAAATCAATAAATAAAAACAGAGAGAGAGAAAGAGGAAAGCCTA
AAATGTTGTTGGTTAGTTATATAAGTGGTTGTCTATCTTTTTCAGTCATCTAACATTCACATGCATACTTAATTCTCATC
ATCATATTCATACCATTATCATCATCACAATACAATCATC
>AT4G28775.1 | chr4:14211817-14214816 FORWARD LENGTH=3000
GACAGGAGCAATATATATACTACGTTCAATAAAAATGTAAGATAGTGCTAAGTTCATTTTTTTTTGGTCTATGGGAAGAT
TTGTGTCTCGATTTTTTTGTAATGATTGAGAGAGAAAACAGAATGCTGTGTAGCCATTGTTGAAGCAGAGCAATAAGCAG
TTGTTCCCATTTCAAACACAAATCTCGTAACTCTTTTGTACACCAAAATGAAAGCTATGTTGCGATCTAAACAGAGTTTC
GAAAAAAGTATCAAACGATAACATAAATGTGTAAATATCTATGCACACTCGAAAGTTAACAGAGAGAAGAACCAAACCAA
AGTACTGATAATTCCAGACACAAGAACTCAGTCTTTTGAGTTAAGCTGATGGAGTGTGGCTCTGACTGTTGATCAATCCG
TACTGTAGAAGAACAAGAATATAATGACAAATCAATTCACAAGCTTAAATCTTTGGTACTAAGTTCAAAATCAAACGACC
AAGAAACTTAGTTTTTTTTACCTTCTCTCTGATTCGGGACCTCCAGTTGTCAATATTGCTTGATCCAGAAGATGTCTGGT
TTGCCTGTGGACCAAGAAGATTGTCTCGTGCTCTACTCATCGGATTCTCAAAATCATCTTCATCATCAAGCTCTGATTGC
CGAGGTGAAACCATAGCTCTCAAAACCAAAGCCAGTAGCAATGACAGTAACTGAAACACATACTCACATATGAATACTGA
GTGAATCATGAATGAACTCAAAGGCACCAAAATCAGTTAGTTAGTTACCTGGATGGCTACCACAACAATTCCGACCCATT
TGCAAATATCGATGTTTTCTTCGATGAAAGCTCGAAGACTATTGAGTTCTCCAGTTGGATCATAAGGAAGATCCTACAGA
AACAAAAGTCCAGACCGTTAAACAGAACACACAAGACACAAGCTTCAACTGTAAAAAAAAAAACACCTCACCTTCTCCCA
GTGACGGTCAATCACTATGAATCCCACTAGAGCTGCTTCGATAATGATTAAAAGAGTTTTGAGAATTGAATACTAAGACC
TATCAAGGATTAAACATCACAACTGAATAGTATTAACAGAAACATATAGGTGCAGTCTATATATAAAAGGATACGAAACA
CAAGCAACATCCATTGATAGCTTCAGCTGCAATGAAACCAATGATAGTGACAATGCAGACCAAAATCCCAATCGCCATGA
AACAGTAGATAAACCTACATTGAATTTGAAACCAAACCAAATCAATTCATTGGAACATTCCTTCAAACATCAAACAGTGT
CTTAGCTTAACGCTTTGTCCTTTTTCAACAAGATTAGTCAAACTAGGCATAGATTTGAATCGAAAACCATAAAAATGGAA
ACTTTTTCAATACCATGGAGCAGGAAGATCTAAAGAACGGAGATTGAAACCCGAATCTCCACCACCAGACCCGAGAACGA
TACCCGATACGAAATCGATCGGATTCTTCAAAGAATCAGAAACACTGTTGATCTCAATTATTGAATTAGAGAAGGAATAA
GAAGAATCCGGTGATGAAGCTGCCGGAGGCTGAGACGGAGGAGGGTCAACGGGAACGTGATGATTGTATTGATCGAGCAT
CCAAATCGAGTAGATTATGATTGATATACCGATGAAAGCTTGGAGAAAATTAAGGATCTTGAGAATCGAAGCGAACGAGA
CATGGCAACAATTGTGTCGCATTTTTTCTATCACGATTCTTGATATCGAAATCAAACTTCTGAGCAGCGATCGCCGAAGG
AAGAGTCTTTGATGATTTCGGACAAAACAGAAAAATGTTGTTTTGACAGATAGGATATATTCCGAAGCTTACTAATTAAT
CATTAACGAAAATTTATTAATTAACGAAAATTTTCATTATCATTAATGTAATAGTTCAAAATTTTGATATAGTTGATGAG
GCCAAACAAACTAAATGGGCTAGAATTCGAATAAATGGGCTTAGGGTCAGGAAAGCTCATTGTGAAGAGACTTCCCGCTT
CAGAAGTTCAAGTTCAAGTGATGGGGGGACTCAGGTTAGAGATATTTGAGACTTGAAGTGATGCAAAAGGTACAGCTCAT
GATGATTGTATTGTGATGATGATAATGGTATGAATATGATGATGAGAATTAAGTATGCATGTGAATGTTAGATGACTGAA
AAAGATAGACAACCACTTATATAACTAACCAACAACATTTTAGGCTTTCCTCTTTCTCTCTCTCTGTTTTTATTTATTGA
TTTTTGGGTACACTAATGTTTAAATCTGTCTCTTTAATTGGACGGCCTAGCATTCTTAGATCTCTCGATACTGTTTTACC
AATAAAACCATATTCAGAGGTGTCATTTTGTCATGTGTATTTGTTGTTTTTCCCCATGTATCACGTAAATGAATGGTACA
TTTAGGGGTGATTACTTCAAACTTTCATTTTTTTCTGAACAAAATGAAAACCAAGGAAATCATGAGTTCACACCCGGATT
AATAGGAGTATTTTGGAATCGAATTGAAATTGCAGTTGAATTTGAACTTTGGACTATATCCACAAAAGTAAACTAGGTAC
CACTAAACCATTAAAATTTTGTTGAATTTGTTGGTTTTAGGCAAATGTTTGAGTTTTATGATTTCAGTGCAACTTTTATA
AGGACATAAATATCTATTTAATTAGTCCATAACTAAAAGTAGCAAAGTTGTAAGATATTACAGATTCTAAAAGTCATTTT
GTAAGACATAAATATATCATACCTTTTTAATATGCTGAAACATGTCAGAACAAAATTTATAAGTATCAAAATGGATTATC
AATCTTTAATTTATAAAATTAACTGAATAAATTGGAACTTTATTAGACTTTCAATTAAGTTGTCCTTTTAAAAATATTTT
CAATTAAAGATGATTTTTTTTTTGTCAAACAAAATCCATGCATGATGGATAATATTAAATCCAAAATCTTTTTTTTGATT
ACCCACGCCTAATCTAAAAATTCCTATATCCCATATATAT
>AT4G28780.1 | chr4:14212603-14215602 FORWARD LENGTH=3000
AATTCCGACCCATTTGCAAATATCGATGTTTTCTTCGATGAAAGCTCGAAGACTATTGAGTTCTCCAGTTGGATCATAAG
GAAGATCCTACAGAAACAAAAGTCCAGACCGTTAAACAGAACACACAAGACACAAGCTTCAACTGTAAAAAAAAAAACAC
CTCACCTTCTCCCAGTGACGGTCAATCACTATGAATCCCACTAGAGCTGCTTCGATAATGATTAAAAGAGTTTTGAGAAT
TGAATACTAAGACCTATCAAGGATTAAACATCACAACTGAATAGTATTAACAGAAACATATAGGTGCAGTCTATATATAA
AAGGATACGAAACACAAGCAACATCCATTGATAGCTTCAGCTGCAATGAAACCAATGATAGTGACAATGCAGACCAAAAT
CCCAATCGCCATGAAACAGTAGATAAACCTACATTGAATTTGAAACCAAACCAAATCAATTCATTGGAACATTCCTTCAA
ACATCAAACAGTGTCTTAGCTTAACGCTTTGTCCTTTTTCAACAAGATTAGTCAAACTAGGCATAGATTTGAATCGAAAA
CCATAAAAATGGAAACTTTTTCAATACCATGGAGCAGGAAGATCTAAAGAACGGAGATTGAAACCCGAATCTCCACCACC
AGACCCGAGAACGATACCCGATACGAAATCGATCGGATTCTTCAAAGAATCAGAAACACTGTTGATCTCAATTATTGAAT
TAGAGAAGGAATAAGAAGAATCCGGTGATGAAGCTGCCGGAGGCTGAGACGGAGGAGGGTCAACGGGAACGTGATGATTG
TATTGATCGAGCATCCAAATCGAGTAGATTATGATTGATATACCGATGAAAGCTTGGAGAAAATTAAGGATCTTGAGAAT
CGAAGCGAACGAGACATGGCAACAATTGTGTCGCATTTTTTCTATCACGATTCTTGATATCGAAATCAAACTTCTGAGCA
GCGATCGCCGAAGGAAGAGTCTTTGATGATTTCGGACAAAACAGAAAAATGTTGTTTTGACAGATAGGATATATTCCGAA
GCTTACTAATTAATCATTAACGAAAATTTATTAATTAACGAAAATTTTCATTATCATTAATGTAATAGTTCAAAATTTTG
ATATAGTTGATGAGGCCAAACAAACTAAATGGGCTAGAATTCGAATAAATGGGCTTAGGGTCAGGAAAGCTCATTGTGAA
GAGACTTCCCGCTTCAGAAGTTCAAGTTCAAGTGATGGGGGGACTCAGGTTAGAGATATTTGAGACTTGAAGTGATGCAA
AAGGTACAGCTCATGATGATTGTATTGTGATGATGATAATGGTATGAATATGATGATGAGAATTAAGTATGCATGTGAAT
GTTAGATGACTGAAAAAGATAGACAACCACTTATATAACTAACCAACAACATTTTAGGCTTTCCTCTTTCTCTCTCTCTG
TTTTTATTTATTGATTTTTGGGTACACTAATGTTTAAATCTGTCTCTTTAATTGGACGGCCTAGCATTCTTAGATCTCTC
GATACTGTTTTACCAATAAAACCATATTCAGAGGTGTCATTTTGTCATGTGTATTTGTTGTTTTTCCCCATGTATCACGT
AAATGAATGGTACATTTAGGGGTGATTACTTCAAACTTTCATTTTTTTCTGAACAAAATGAAAACCAAGGAAATCATGAG
TTCACACCCGGATTAATAGGAGTATTTTGGAATCGAATTGAAATTGCAGTTGAATTTGAACTTTGGACTATATCCACAAA
AGTAAACTAGGTACCACTAAACCATTAAAATTTTGTTGAATTTGTTGGTTTTAGGCAAATGTTTGAGTTTTATGATTTCA
GTGCAACTTTTATAAGGACATAAATATCTATTTAATTAGTCCATAACTAAAAGTAGCAAAGTTGTAAGATATTACAGATT
CTAAAAGTCATTTTGTAAGACATAAATATATCATACCTTTTTAATATGCTGAAACATGTCAGAACAAAATTTATAAGTAT
CAAAATGGATTATCAATCTTTAATTTATAAAATTAACTGAATAAATTGGAACTTTATTAGACTTTCAATTAAGTTGTCCT
TTTAAAAATATTTTCAATTAAAGATGATTTTTTTTTTGTCAAACAAAATCCATGCATGATGGATAATATTAAATCCAAAA
TCTTTTTTTTGATTACCCACGCCTAATCTAAAAATTCCTATATCCCATATATATATGTGTGTATGTTACATAATATCCAT
CAGAGAAATCAACATAAACCAAAAAGTGATGGATAACAAAACATCTTTGTGGAAGATAAGGAAGATCTTAACAGAGAAAA
GTGATGGTTGGTTGGACTTTGATAATAACAACGATATCGAGAATCATATTTTGAGAAGTTTGGGCGAATCCATAATTAGT
AGAGTGAAAAAAGACTCTATAAAGATAAAGATCGACGATTATGATACAGGGAGCCAGCACGAGGTAACCTTCGGGTATAA
TCATGAATCTGATACATATTACATTGGATCATTATGGAGATTGAAGGAGCTTGCTGCTGGAGATGAAATAGGATTGTTTT
ACGATCCTATTTCAAAGAATTTGTGTTTCTCTGTGTTGAAACAAGCAAAATCCTGCTTGATCAAAAAATGAAATAAGCAA
AACCCTGATGATCACAACTTGTTTAATTATGGTTAATTATACAGCATAGTAATTAATAAGATCTTGTTTGAAAGGACATA
TATAAGAATATGTATCGACGATAATCATTTCTATATATTAATAAATATACAAGTTTTGACATTTCACTTTTGTTCCTCTT
AAATATGACACCTTGTTTCTCACCATTAGATCGACCGACGACATAAGTAATAACATTTATTACATACACCAAAAAAACAA
GCAAATCATTAATACAATTTTCCATTAGTGTATATAACAAACAAGAGACTAATCTTTTCTTTAACATTTCATAGTATTAC
AAAACAACGCCAAAAGTCAAAAGGTTTCGCTTTCTAGATC
>AT4G28790.5 | chr4:14215329-14218328 FORWARD LENGTH=3000
AATATGTATCGACGATAATCATTTCTATATATTAATAAATATACAAGTTTTGACATTTCACTTTTGTTCCTCTTAAATAT
GACACCTTGTTTCTCACCATTAGATCGACCGACGACATAAGTAATAACATTTATTACATACACCAAAAAAACAAGCAAAT
CATTAATACAATTTTCCATTAGTGTATATAACAAACAAGAGACTAATCTTTTCTTTAACATTTCATAGTATTACAAAACA
ACGCCAAAAGTCAAAAGGTTTCGCTTTCTAGATCATGTCCACATTTCTCCTAACATGGATTATTATGACCGTCGCGTTAA
GCGTAACGCTTTTTCTTATGCCGCAACAAACAAATGCGGCTAGAGCGTTCTTCGTGTTTGGCGACTCACTCGTGGACAGT
GGTAATAACAATTACTTAGTCACCACTGCTCGTGCCGATTCTCCACCGTATGGAATCGATTATCCGACTGGTCGACCAAC
CGGTCGTTTCTCCAACGGCTTGAACCTCCCTGACATCATCAGTACGATCACGTTTTCAGTTACTTAATTCTCTCTTTTTC
TTTATATATCTTTTGGTGATATTGCTTGGTGGTTTTTTTAGGTGAACAAATTGGATCTGAGCCTACATTACCAATTCTTA
GCCCTGAACTCACTGGAGAGAAGCTATTGATCGGAGCTAACTTTGCCTCTGCCGGCATTGGAATTCTCAACGATACTGGC
GTTCAATTTGTAAGTCGTTTACCGCGTTTAATTTTTATATGAAATTTGACTAAGGTGTATACAATTTTACATTCATTCAA
AAAAAAAAAAATTGATTAAACTCCAAAGTAAAGCTTCATTTTAAAATATAAATATTTTTAGTTGAAAAATGTCTAAACTA
TTTTGGACTCCAGTCTAATCTTTTTTTTGTGTGGTAATTTATTGCAGTTGAACATACTAAGGATCGGTAGGCAATTCGAG
CTGTTCCAAGAGTATCAAGAGAGAGTGAGTGAGATTATAGGTTCAGACAAAACGCAACAGCTTGTAAATGGGGCTCTCGT
CCTCATGACTCTCGGCGGCAATGATTTCGTCAACAACTACTTCTTCCCCATCTCTACTAGAAGACGCCAATCATCTCTCG
GTGAATTTAGCCAGCTTCTCATCTCCGAATACAAGAAAATCCTGACGGTATATATATATGGTTTCTTGGTTTACACGTTA
GGTTTACACGTTAGGTTTACACATTAGGTTTATAGAGTTATATTTATCACGTTCTTCTACTTATGTGATACAGAGTCTTT
ATGAGTTGGGAGCAAGGAGGGTGATGGTGACGGGAACAGGACCTTTGGGTTGCGTACCAGCGGAGCTTGCCTCATCGGGA
AGTGTGAATGGAGAATGTGCACCCGAGGCGCAACAGGCTGCAGCAATCTTCAATCCTCTTTTAGTTCAAATGCTTCAAGG
ACTTAACCGTGAGATTGGTTCTGATGTTTTCATCGGGGCTAATGCCTTTAACACGAATGCGGATTTCATCAACAATCCCC
AAAGATTTGGTGAGTACTCTTAATTGGTAAATTTGTCTCATGATTCATTTTTAGACCTAATTTGATACATTTTCATAGGT
TTTGTGACGTCAAAAGTAGCATGTTGTGGACAAGGAGCATACAACGGGCAAGGCGTTTGCACCCCATTGTCGACTTTATG
CTCTGACCGCAATGCCTATGCTTTCTGGGACCCTTTCCACCCGACCGAGAAAGCCACCCGACTCATCGTCCAACAAATCA
TGACTGGTTCGGTTGAGTACATGAACCCCATGAACCTTAGTACTATTATGGCTTTAGACTCCAGAATATAATTAAGGATG
CAATCTTTTACAGAATCTATTTCCAGTTTTTCTCGTATGATAAAATATCGCGAGTCTGCCAAACAATGGTAAGGAACTAA
GGATTCTATTTTTCCAAATTATGGTTTTCTTAGTTTCTCTCTAATGCTAATGGGGAGTCTCTGTCTCGGCTCTGTCTTTT
CTGTTATGTTTCAATTTTGTGGTTAGTTGCCACTTCTTTCTTACGAAGGCTTTATAAAACTTTGTCAATTTTACACTCTA
TTTTCTTTATAAATACTTCGCACAAATATCAGTTGAAGTGTTTATATTTTCTAAGATTATGAGCCTACGATATAACGTAA
ACCGTAAGGTTTTGAATGGCTAACATCACTCCATGTCGAAAGAAATATTTATTACGTTTAATATCATTGCTGAAGTGTGG
ACGTTTTCAATATTCATAATGACATCATCACCCTCGGCATCAACTCTTTTGTCACTATTCATAGCCTACGTACTCCATTT
TTGGTGTCTTTGATGGCTCCACATGAGCATACATATGGGAGCAAGCAAGGAAATATCAATTTTTTGTAATTTTTGTTTTG
TTTTGTTTCATCTACTATCATTTTCAAAGAAATCGAAAAGAAAACCACTGCAGAGCCAATATCTAAATGTTTATTGATGT
TGTACTACACTCAGAGAGATTTGCTTAAGAATGAAGTTTACCTCATTCTTCTTTTTGGATGCTTTTGTTTAAACAAACGT
ACCAGTTTGCTCGTACAAAATCATAGATATGTCCATTGATGTACTACATTAAGACAAGAATAACAACAAAAAAAGCCTTC
GTGGTGAGTGATGACGTCTCTAGGAGGCTCGTAGTAGTATATCCCACTAAAGGACGTTTTACTTCAGGTCAGAGCTTATC
TTAGCACAAAATTCGGAGAAAAAGTAATCAGTTGAAGAAACTAACTCACCACTATAGGCCAAAACACCATTATAAAATAT
TCAGTTTCTTGGAGCTTTGTGGTTTAAACGAGTCAAAAGGCTACGACAAATGTTTAGTTTCCTTTTCTTTTAAGGGACAT
TTTAACAAATTCACAATTATTTTTTTCTGATGAAAGTGGACAAGTCACAAATGTCCATATGAGTTTCTGGGCGACTTCTA
TCAGAATTTTTGTTCATAATTTTTTTTATTGTATCAAGGG
>AT4G28790.3 | chr4:14215329-14218328 FORWARD LENGTH=3000
AATATGTATCGACGATAATCATTTCTATATATTAATAAATATACAAGTTTTGACATTTCACTTTTGTTCCTCTTAAATAT
GACACCTTGTTTCTCACCATTAGATCGACCGACGACATAAGTAATAACATTTATTACATACACCAAAAAAACAAGCAAAT
CATTAATACAATTTTCCATTAGTGTATATAACAAACAAGAGACTAATCTTTTCTTTAACATTTCATAGTATTACAAAACA
ACGCCAAAAGTCAAAAGGTTTCGCTTTCTAGATCATGTCCACATTTCTCCTAACATGGATTATTATGACCGTCGCGTTAA
GCGTAACGCTTTTTCTTATGCCGCAACAAACAAATGCGGCTAGAGCGTTCTTCGTGTTTGGCGACTCACTCGTGGACAGT
GGTAATAACAATTACTTAGTCACCACTGCTCGTGCCGATTCTCCACCGTATGGAATCGATTATCCGACTGGTCGACCAAC
CGGTCGTTTCTCCAACGGCTTGAACCTCCCTGACATCATCAGTACGATCACGTTTTCAGTTACTTAATTCTCTCTTTTTC
TTTATATATCTTTTGGTGATATTGCTTGGTGGTTTTTTTAGGTGAACAAATTGGATCTGAGCCTACATTACCAATTCTTA
GCCCTGAACTCACTGGAGAGAAGCTATTGATCGGAGCTAACTTTGCCTCTGCCGGCATTGGAATTCTCAACGATACTGGC
GTTCAATTTGTAAGTCGTTTACCGCGTTTAATTTTTATATGAAATTTGACTAAGGTGTATACAATTTTACATTCATTCAA
AAAAAAAAAAATTGATTAAACTCCAAAGTAAAGCTTCATTTTAAAATATAAATATTTTTAGTTGAAAAATGTCTAAACTA
TTTTGGACTCCAGTCTAATCTTTTTTTTGTGTGGTAATTTATTGCAGTTGAACATACTAAGGATCGGTAGGCAATTCGAG
CTGTTCCAAGAGTATCAAGAGAGAGTGAGTGAGATTATAGGTTCAGACAAAACGCAACAGCTTGTAAATGGGGCTCTCGT
CCTCATGACTCTCGGCGGCAATGATTTCGTCAACAACTACTTCTTCCCCATCTCTACTAGAAGACGCCAATCATCTCTCG
GTGAATTTAGCCAGCTTCTCATCTCCGAATACAAGAAAATCCTGACGGTATATATATATGGTTTCTTGGTTTACACGTTA
GGTTTACACGTTAGGTTTACACATTAGGTTTATAGAGTTATATTTATCACGTTCTTCTACTTATGTGATACAGAGTCTTT
ATGAGTTGGGAGCAAGGAGGGTGATGGTGACGGGAACAGGACCTTTGGGTTGCGTACCAGCGGAGCTTGCCTCATCGGGA
AGTGTGAATGGAGAATGTGCACCCGAGGCGCAACAGGCTGCAGCAATCTTCAATCCTCTTTTAGTTCAAATGCTTCAAGG
ACTTAACCGTGAGATTGGTTCTGATGTTTTCATCGGGGCTAATGCCTTTAACACGAATGCGGATTTCATCAACAATCCCC
AAAGATTTGGTGAGTACTCTTAATTGGTAAATTTGTCTCATGATTCATTTTTAGACCTAATTTGATACATTTTCATAGGT
TTTGTGACGTCAAAAGTAGCATGTTGTGGACAAGGAGCATACAACGGGCAAGGCGTTTGCACCCCATTGTCGACTTTATG
CTCTGACCGCAATGCCTATGCTTTCTGGGACCCTTTCCACCCGACCGAGAAAGCCACCCGACTCATCGTCCAACAAATCA
TGACTGGTTCGGTTGAGTACATGAACCCCATGAACCTTAGTACTATTATGGCTTTAGACTCCAGAATATAATTAAGGATG
CAATCTTTTACAGAATCTATTTCCAGTTTTTCTCGTATGATAAAATATCGCGAGTCTGCCAAACAATGGTAAGGAACTAA
GGATTCTATTTTTCCAAATTATGGTTTTCTTAGTTTCTCTCTAATGCTAATGGGGAGTCTCTGTCTCGGCTCTGTCTTTT
CTGTTATGTTTCAATTTTGTGGTTAGTTGCCACTTCTTTCTTACGAAGGCTTTATAAAACTTTGTCAATTTTACACTCTA
TTTTCTTTATAAATACTTCGCACAAATATCAGTTGAAGTGTTTATATTTTCTAAGATTATGAGCCTACGATATAACGTAA
ACCGTAAGGTTTTGAATGGCTAACATCACTCCATGTCGAAAGAAATATTTATTACGTTTAATATCATTGCTGAAGTGTGG
ACGTTTTCAATATTCATAATGACATCATCACCCTCGGCATCAACTCTTTTGTCACTATTCATAGCCTACGTACTCCATTT
TTGGTGTCTTTGATGGCTCCACATGAGCATACATATGGGAGCAAGCAAGGAAATATCAATTTTTTGTAATTTTTGTTTTG
TTTTGTTTCATCTACTATCATTTTCAAAGAAATCGAAAAGAAAACCACTGCAGAGCCAATATCTAAATGTTTATTGATGT
TGTACTACACTCAGAGAGATTTGCTTAAGAATGAAGTTTACCTCATTCTTCTTTTTGGATGCTTTTGTTTAAACAAACGT
ACCAGTTTGCTCGTACAAAATCATAGATATGTCCATTGATGTACTACATTAAGACAAGAATAACAACAAAAAAAGCCTTC
GTGGTGAGTGATGACGTCTCTAGGAGGCTCGTAGTAGTATATCCCACTAAAGGACGTTTTACTTCAGGTCAGAGCTTATC
TTAGCACAAAATTCGGAGAAAAAGTAATCAGTTGAAGAAACTAACTCACCACTATAGGCCAAAACACCATTATAAAATAT
TCAGTTTCTTGGAGCTTTGTGGTTTAAACGAGTCAAAAGGCTACGACAAATGTTTAGTTTCCTTTTCTTTTAAGGGACAT
TTTAACAAATTCACAATTATTTTTTTCTGATGAAAGTGGACAAGTCACAAATGTCCATATGAGTTTCTGGGCGACTTCTA
TCAGAATTTTTGTTCATAATTTTTTTTATTGTATCAAGGG
>AT4G28790.1 | chr4:14215329-14218328 FORWARD LENGTH=3000
AATATGTATCGACGATAATCATTTCTATATATTAATAAATATACAAGTTTTGACATTTCACTTTTGTTCCTCTTAAATAT
GACACCTTGTTTCTCACCATTAGATCGACCGACGACATAAGTAATAACATTTATTACATACACCAAAAAAACAAGCAAAT
CATTAATACAATTTTCCATTAGTGTATATAACAAACAAGAGACTAATCTTTTCTTTAACATTTCATAGTATTACAAAACA
ACGCCAAAAGTCAAAAGGTTTCGCTTTCTAGATCATGTCCACATTTCTCCTAACATGGATTATTATGACCGTCGCGTTAA
GCGTAACGCTTTTTCTTATGCCGCAACAAACAAATGCGGCTAGAGCGTTCTTCGTGTTTGGCGACTCACTCGTGGACAGT
GGTAATAACAATTACTTAGTCACCACTGCTCGTGCCGATTCTCCACCGTATGGAATCGATTATCCGACTGGTCGACCAAC
CGGTCGTTTCTCCAACGGCTTGAACCTCCCTGACATCATCAGTACGATCACGTTTTCAGTTACTTAATTCTCTCTTTTTC
TTTATATATCTTTTGGTGATATTGCTTGGTGGTTTTTTTAGGTGAACAAATTGGATCTGAGCCTACATTACCAATTCTTA
GCCCTGAACTCACTGGAGAGAAGCTATTGATCGGAGCTAACTTTGCCTCTGCCGGCATTGGAATTCTCAACGATACTGGC
GTTCAATTTGTAAGTCGTTTACCGCGTTTAATTTTTATATGAAATTTGACTAAGGTGTATACAATTTTACATTCATTCAA
AAAAAAAAAAATTGATTAAACTCCAAAGTAAAGCTTCATTTTAAAATATAAATATTTTTAGTTGAAAAATGTCTAAACTA
TTTTGGACTCCAGTCTAATCTTTTTTTTGTGTGGTAATTTATTGCAGTTGAACATACTAAGGATCGGTAGGCAATTCGAG
CTGTTCCAAGAGTATCAAGAGAGAGTGAGTGAGATTATAGGTTCAGACAAAACGCAACAGCTTGTAAATGGGGCTCTCGT
CCTCATGACTCTCGGCGGCAATGATTTCGTCAACAACTACTTCTTCCCCATCTCTACTAGAAGACGCCAATCATCTCTCG
GTGAATTTAGCCAGCTTCTCATCTCCGAATACAAGAAAATCCTGACGGTATATATATATGGTTTCTTGGTTTACACGTTA
GGTTTACACGTTAGGTTTACACATTAGGTTTATAGAGTTATATTTATCACGTTCTTCTACTTATGTGATACAGAGTCTTT
ATGAGTTGGGAGCAAGGAGGGTGATGGTGACGGGAACAGGACCTTTGGGTTGCGTACCAGCGGAGCTTGCCTCATCGGGA
AGTGTGAATGGAGAATGTGCACCCGAGGCGCAACAGGCTGCAGCAATCTTCAATCCTCTTTTAGTTCAAATGCTTCAAGG
ACTTAACCGTGAGATTGGTTCTGATGTTTTCATCGGGGCTAATGCCTTTAACACGAATGCGGATTTCATCAACAATCCCC
AAAGATTTGGTGAGTACTCTTAATTGGTAAATTTGTCTCATGATTCATTTTTAGACCTAATTTGATACATTTTCATAGGT
TTTGTGACGTCAAAAGTAGCATGTTGTGGACAAGGAGCATACAACGGGCAAGGCGTTTGCACCCCATTGTCGACTTTATG
CTCTGACCGCAATGCCTATGCTTTCTGGGACCCTTTCCACCCGACCGAGAAAGCCACCCGACTCATCGTCCAACAAATCA
TGACTGGTTCGGTTGAGTACATGAACCCCATGAACCTTAGTACTATTATGGCTTTAGACTCCAGAATATAATTAAGGATG
CAATCTTTTACAGAATCTATTTCCAGTTTTTCTCGTATGATAAAATATCGCGAGTCTGCCAAACAATGGTAAGGAACTAA
GGATTCTATTTTTCCAAATTATGGTTTTCTTAGTTTCTCTCTAATGCTAATGGGGAGTCTCTGTCTCGGCTCTGTCTTTT
CTGTTATGTTTCAATTTTGTGGTTAGTTGCCACTTCTTTCTTACGAAGGCTTTATAAAACTTTGTCAATTTTACACTCTA
TTTTCTTTATAAATACTTCGCACAAATATCAGTTGAAGTGTTTATATTTTCTAAGATTATGAGCCTACGATATAACGTAA
ACCGTAAGGTTTTGAATGGCTAACATCACTCCATGTCGAAAGAAATATTTATTACGTTTAATATCATTGCTGAAGTGTGG
ACGTTTTCAATATTCATAATGACATCATCACCCTCGGCATCAACTCTTTTGTCACTATTCATAGCCTACGTACTCCATTT
TTGGTGTCTTTGATGGCTCCACATGAGCATACATATGGGAGCAAGCAAGGAAATATCAATTTTTTGTAATTTTTGTTTTG
TTTTGTTTCATCTACTATCATTTTCAAAGAAATCGAAAAGAAAACCACTGCAGAGCCAATATCTAAATGTTTATTGATGT
TGTACTACACTCAGAGAGATTTGCTTAAGAATGAAGTTTACCTCATTCTTCTTTTTGGATGCTTTTGTTTAAACAAACGT
ACCAGTTTGCTCGTACAAAATCATAGATATGTCCATTGATGTACTACATTAAGACAAGAATAACAACAAAAAAAGCCTTC
GTGGTGAGTGATGACGTCTCTAGGAGGCTCGTAGTAGTATATCCCACTAAAGGACGTTTTACTTCAGGTCAGAGCTTATC
TTAGCACAAAATTCGGAGAAAAAGTAATCAGTTGAAGAAACTAACTCACCACTATAGGCCAAAACACCATTATAAAATAT
TCAGTTTCTTGGAGCTTTGTGGTTTAAACGAGTCAAAAGGCTACGACAAATGTTTAGTTTCCTTTTCTTTTAAGGGACAT
TTTAACAAATTCACAATTATTTTTTTCTGATGAAAGTGGACAAGTCACAAATGTCCATATGAGTTTCTGGGCGACTTCTA
TCAGAATTTTTGTTCATAATTTTTTTTATTGTATCAAGGG
>AT4G28790.6 | chr4:14215329-14218328 FORWARD LENGTH=3000
AATATGTATCGACGATAATCATTTCTATATATTAATAAATATACAAGTTTTGACATTTCACTTTTGTTCCTCTTAAATAT
GACACCTTGTTTCTCACCATTAGATCGACCGACGACATAAGTAATAACATTTATTACATACACCAAAAAAACAAGCAAAT
CATTAATACAATTTTCCATTAGTGTATATAACAAACAAGAGACTAATCTTTTCTTTAACATTTCATAGTATTACAAAACA
ACGCCAAAAGTCAAAAGGTTTCGCTTTCTAGATCATGTCCACATTTCTCCTAACATGGATTATTATGACCGTCGCGTTAA
GCGTAACGCTTTTTCTTATGCCGCAACAAACAAATGCGGCTAGAGCGTTCTTCGTGTTTGGCGACTCACTCGTGGACAGT
GGTAATAACAATTACTTAGTCACCACTGCTCGTGCCGATTCTCCACCGTATGGAATCGATTATCCGACTGGTCGACCAAC
CGGTCGTTTCTCCAACGGCTTGAACCTCCCTGACATCATCAGTACGATCACGTTTTCAGTTACTTAATTCTCTCTTTTTC
TTTATATATCTTTTGGTGATATTGCTTGGTGGTTTTTTTAGGTGAACAAATTGGATCTGAGCCTACATTACCAATTCTTA
GCCCTGAACTCACTGGAGAGAAGCTATTGATCGGAGCTAACTTTGCCTCTGCCGGCATTGGAATTCTCAACGATACTGGC
GTTCAATTTGTAAGTCGTTTACCGCGTTTAATTTTTATATGAAATTTGACTAAGGTGTATACAATTTTACATTCATTCAA
AAAAAAAAAAATTGATTAAACTCCAAAGTAAAGCTTCATTTTAAAATATAAATATTTTTAGTTGAAAAATGTCTAAACTA
TTTTGGACTCCAGTCTAATCTTTTTTTTGTGTGGTAATTTATTGCAGTTGAACATACTAAGGATCGGTAGGCAATTCGAG
CTGTTCCAAGAGTATCAAGAGAGAGTGAGTGAGATTATAGGTTCAGACAAAACGCAACAGCTTGTAAATGGGGCTCTCGT
CCTCATGACTCTCGGCGGCAATGATTTCGTCAACAACTACTTCTTCCCCATCTCTACTAGAAGACGCCAATCATCTCTCG
GTGAATTTAGCCAGCTTCTCATCTCCGAATACAAGAAAATCCTGACGGTATATATATATGGTTTCTTGGTTTACACGTTA
GGTTTACACGTTAGGTTTACACATTAGGTTTATAGAGTTATATTTATCACGTTCTTCTACTTATGTGATACAGAGTCTTT
ATGAGTTGGGAGCAAGGAGGGTGATGGTGACGGGAACAGGACCTTTGGGTTGCGTACCAGCGGAGCTTGCCTCATCGGGA
AGTGTGAATGGAGAATGTGCACCCGAGGCGCAACAGGCTGCAGCAATCTTCAATCCTCTTTTAGTTCAAATGCTTCAAGG
ACTTAACCGTGAGATTGGTTCTGATGTTTTCATCGGGGCTAATGCCTTTAACACGAATGCGGATTTCATCAACAATCCCC
AAAGATTTGGTGAGTACTCTTAATTGGTAAATTTGTCTCATGATTCATTTTTAGACCTAATTTGATACATTTTCATAGGT
TTTGTGACGTCAAAAGTAGCATGTTGTGGACAAGGAGCATACAACGGGCAAGGCGTTTGCACCCCATTGTCGACTTTATG
CTCTGACCGCAATGCCTATGCTTTCTGGGACCCTTTCCACCCGACCGAGAAAGCCACCCGACTCATCGTCCAACAAATCA
TGACTGGTTCGGTTGAGTACATGAACCCCATGAACCTTAGTACTATTATGGCTTTAGACTCCAGAATATAATTAAGGATG
CAATCTTTTACAGAATCTATTTCCAGTTTTTCTCGTATGATAAAATATCGCGAGTCTGCCAAACAATGGTAAGGAACTAA
GGATTCTATTTTTCCAAATTATGGTTTTCTTAGTTTCTCTCTAATGCTAATGGGGAGTCTCTGTCTCGGCTCTGTCTTTT
CTGTTATGTTTCAATTTTGTGGTTAGTTGCCACTTCTTTCTTACGAAGGCTTTATAAAACTTTGTCAATTTTACACTCTA
TTTTCTTTATAAATACTTCGCACAAATATCAGTTGAAGTGTTTATATTTTCTAAGATTATGAGCCTACGATATAACGTAA
ACCGTAAGGTTTTGAATGGCTAACATCACTCCATGTCGAAAGAAATATTTATTACGTTTAATATCATTGCTGAAGTGTGG
ACGTTTTCAATATTCATAATGACATCATCACCCTCGGCATCAACTCTTTTGTCACTATTCATAGCCTACGTACTCCATTT
TTGGTGTCTTTGATGGCTCCACATGAGCATACATATGGGAGCAAGCAAGGAAATATCAATTTTTTGTAATTTTTGTTTTG
TTTTGTTTCATCTACTATCATTTTCAAAGAAATCGAAAAGAAAACCACTGCAGAGCCAATATCTAAATGTTTATTGATGT
TGTACTACACTCAGAGAGATTTGCTTAAGAATGAAGTTTACCTCATTCTTCTTTTTGGATGCTTTTGTTTAAACAAACGT
ACCAGTTTGCTCGTACAAAATCATAGATATGTCCATTGATGTACTACATTAAGACAAGAATAACAACAAAAAAAGCCTTC
GTGGTGAGTGATGACGTCTCTAGGAGGCTCGTAGTAGTATATCCCACTAAAGGACGTTTTACTTCAGGTCAGAGCTTATC
TTAGCACAAAATTCGGAGAAAAAGTAATCAGTTGAAGAAACTAACTCACCACTATAGGCCAAAACACCATTATAAAATAT
TCAGTTTCTTGGAGCTTTGTGGTTTAAACGAGTCAAAAGGCTACGACAAATGTTTAGTTTCCTTTTCTTTTAAGGGACAT
TTTAACAAATTCACAATTATTTTTTTCTGATGAAAGTGGACAAGTCACAAATGTCCATATGAGTTTCTGGGCGACTTCTA
TCAGAATTTTTGTTCATAATTTTTTTTATTGTATCAAGGG
>AT4G28790.8 | chr4:14215329-14218328 FORWARD LENGTH=3000
AATATGTATCGACGATAATCATTTCTATATATTAATAAATATACAAGTTTTGACATTTCACTTTTGTTCCTCTTAAATAT
GACACCTTGTTTCTCACCATTAGATCGACCGACGACATAAGTAATAACATTTATTACATACACCAAAAAAACAAGCAAAT
CATTAATACAATTTTCCATTAGTGTATATAACAAACAAGAGACTAATCTTTTCTTTAACATTTCATAGTATTACAAAACA
ACGCCAAAAGTCAAAAGGTTTCGCTTTCTAGATCATGTCCACATTTCTCCTAACATGGATTATTATGACCGTCGCGTTAA
GCGTAACGCTTTTTCTTATGCCGCAACAAACAAATGCGGCTAGAGCGTTCTTCGTGTTTGGCGACTCACTCGTGGACAGT
GGTAATAACAATTACTTAGTCACCACTGCTCGTGCCGATTCTCCACCGTATGGAATCGATTATCCGACTGGTCGACCAAC
CGGTCGTTTCTCCAACGGCTTGAACCTCCCTGACATCATCAGTACGATCACGTTTTCAGTTACTTAATTCTCTCTTTTTC
TTTATATATCTTTTGGTGATATTGCTTGGTGGTTTTTTTAGGTGAACAAATTGGATCTGAGCCTACATTACCAATTCTTA
GCCCTGAACTCACTGGAGAGAAGCTATTGATCGGAGCTAACTTTGCCTCTGCCGGCATTGGAATTCTCAACGATACTGGC
GTTCAATTTGTAAGTCGTTTACCGCGTTTAATTTTTATATGAAATTTGACTAAGGTGTATACAATTTTACATTCATTCAA
AAAAAAAAAAATTGATTAAACTCCAAAGTAAAGCTTCATTTTAAAATATAAATATTTTTAGTTGAAAAATGTCTAAACTA
TTTTGGACTCCAGTCTAATCTTTTTTTTGTGTGGTAATTTATTGCAGTTGAACATACTAAGGATCGGTAGGCAATTCGAG
CTGTTCCAAGAGTATCAAGAGAGAGTGAGTGAGATTATAGGTTCAGACAAAACGCAACAGCTTGTAAATGGGGCTCTCGT
CCTCATGACTCTCGGCGGCAATGATTTCGTCAACAACTACTTCTTCCCCATCTCTACTAGAAGACGCCAATCATCTCTCG
GTGAATTTAGCCAGCTTCTCATCTCCGAATACAAGAAAATCCTGACGGTATATATATATGGTTTCTTGGTTTACACGTTA
GGTTTACACGTTAGGTTTACACATTAGGTTTATAGAGTTATATTTATCACGTTCTTCTACTTATGTGATACAGAGTCTTT
ATGAGTTGGGAGCAAGGAGGGTGATGGTGACGGGAACAGGACCTTTGGGTTGCGTACCAGCGGAGCTTGCCTCATCGGGA
AGTGTGAATGGAGAATGTGCACCCGAGGCGCAACAGGCTGCAGCAATCTTCAATCCTCTTTTAGTTCAAATGCTTCAAGG
ACTTAACCGTGAGATTGGTTCTGATGTTTTCATCGGGGCTAATGCCTTTAACACGAATGCGGATTTCATCAACAATCCCC
AAAGATTTGGTGAGTACTCTTAATTGGTAAATTTGTCTCATGATTCATTTTTAGACCTAATTTGATACATTTTCATAGGT
TTTGTGACGTCAAAAGTAGCATGTTGTGGACAAGGAGCATACAACGGGCAAGGCGTTTGCACCCCATTGTCGACTTTATG
CTCTGACCGCAATGCCTATGCTTTCTGGGACCCTTTCCACCCGACCGAGAAAGCCACCCGACTCATCGTCCAACAAATCA
TGACTGGTTCGGTTGAGTACATGAACCCCATGAACCTTAGTACTATTATGGCTTTAGACTCCAGAATATAATTAAGGATG
CAATCTTTTACAGAATCTATTTCCAGTTTTTCTCGTATGATAAAATATCGCGAGTCTGCCAAACAATGGTAAGGAACTAA
GGATTCTATTTTTCCAAATTATGGTTTTCTTAGTTTCTCTCTAATGCTAATGGGGAGTCTCTGTCTCGGCTCTGTCTTTT
CTGTTATGTTTCAATTTTGTGGTTAGTTGCCACTTCTTTCTTACGAAGGCTTTATAAAACTTTGTCAATTTTACACTCTA
TTTTCTTTATAAATACTTCGCACAAATATCAGTTGAAGTGTTTATATTTTCTAAGATTATGAGCCTACGATATAACGTAA
ACCGTAAGGTTTTGAATGGCTAACATCACTCCATGTCGAAAGAAATATTTATTACGTTTAATATCATTGCTGAAGTGTGG
ACGTTTTCAATATTCATAATGACATCATCACCCTCGGCATCAACTCTTTTGTCACTATTCATAGCCTACGTACTCCATTT
TTGGTGTCTTTGATGGCTCCACATGAGCATACATATGGGAGCAAGCAAGGAAATATCAATTTTTTGTAATTTTTGTTTTG
TTTTGTTTCATCTACTATCATTTTCAAAGAAATCGAAAAGAAAACCACTGCAGAGCCAATATCTAAATGTTTATTGATGT
TGTACTACACTCAGAGAGATTTGCTTAAGAATGAAGTTTACCTCATTCTTCTTTTTGGATGCTTTTGTTTAAACAAACGT
ACCAGTTTGCTCGTACAAAATCATAGATATGTCCATTGATGTACTACATTAAGACAAGAATAACAACAAAAAAAGCCTTC
GTGGTGAGTGATGACGTCTCTAGGAGGCTCGTAGTAGTATATCCCACTAAAGGACGTTTTACTTCAGGTCAGAGCTTATC
TTAGCACAAAATTCGGAGAAAAAGTAATCAGTTGAAGAAACTAACTCACCACTATAGGCCAAAACACCATTATAAAATAT
TCAGTTTCTTGGAGCTTTGTGGTTTAAACGAGTCAAAAGGCTACGACAAATGTTTAGTTTCCTTTTCTTTTAAGGGACAT
TTTAACAAATTCACAATTATTTTTTTCTGATGAAAGTGGACAAGTCACAAATGTCCATATGAGTTTCTGGGCGACTTCTA
TCAGAATTTTTGTTCATAATTTTTTTTATTGTATCAAGGG
>AT4G28790.2 | chr4:14215329-14218328 FORWARD LENGTH=3000
AATATGTATCGACGATAATCATTTCTATATATTAATAAATATACAAGTTTTGACATTTCACTTTTGTTCCTCTTAAATAT
GACACCTTGTTTCTCACCATTAGATCGACCGACGACATAAGTAATAACATTTATTACATACACCAAAAAAACAAGCAAAT
CATTAATACAATTTTCCATTAGTGTATATAACAAACAAGAGACTAATCTTTTCTTTAACATTTCATAGTATTACAAAACA
ACGCCAAAAGTCAAAAGGTTTCGCTTTCTAGATCATGTCCACATTTCTCCTAACATGGATTATTATGACCGTCGCGTTAA
GCGTAACGCTTTTTCTTATGCCGCAACAAACAAATGCGGCTAGAGCGTTCTTCGTGTTTGGCGACTCACTCGTGGACAGT
GGTAATAACAATTACTTAGTCACCACTGCTCGTGCCGATTCTCCACCGTATGGAATCGATTATCCGACTGGTCGACCAAC
CGGTCGTTTCTCCAACGGCTTGAACCTCCCTGACATCATCAGTACGATCACGTTTTCAGTTACTTAATTCTCTCTTTTTC
TTTATATATCTTTTGGTGATATTGCTTGGTGGTTTTTTTAGGTGAACAAATTGGATCTGAGCCTACATTACCAATTCTTA
GCCCTGAACTCACTGGAGAGAAGCTATTGATCGGAGCTAACTTTGCCTCTGCCGGCATTGGAATTCTCAACGATACTGGC
GTTCAATTTGTAAGTCGTTTACCGCGTTTAATTTTTATATGAAATTTGACTAAGGTGTATACAATTTTACATTCATTCAA
AAAAAAAAAAATTGATTAAACTCCAAAGTAAAGCTTCATTTTAAAATATAAATATTTTTAGTTGAAAAATGTCTAAACTA
TTTTGGACTCCAGTCTAATCTTTTTTTTGTGTGGTAATTTATTGCAGTTGAACATACTAAGGATCGGTAGGCAATTCGAG
CTGTTCCAAGAGTATCAAGAGAGAGTGAGTGAGATTATAGGTTCAGACAAAACGCAACAGCTTGTAAATGGGGCTCTCGT
CCTCATGACTCTCGGCGGCAATGATTTCGTCAACAACTACTTCTTCCCCATCTCTACTAGAAGACGCCAATCATCTCTCG
GTGAATTTAGCCAGCTTCTCATCTCCGAATACAAGAAAATCCTGACGGTATATATATATGGTTTCTTGGTTTACACGTTA
GGTTTACACGTTAGGTTTACACATTAGGTTTATAGAGTTATATTTATCACGTTCTTCTACTTATGTGATACAGAGTCTTT
ATGAGTTGGGAGCAAGGAGGGTGATGGTGACGGGAACAGGACCTTTGGGTTGCGTACCAGCGGAGCTTGCCTCATCGGGA
AGTGTGAATGGAGAATGTGCACCCGAGGCGCAACAGGCTGCAGCAATCTTCAATCCTCTTTTAGTTCAAATGCTTCAAGG
ACTTAACCGTGAGATTGGTTCTGATGTTTTCATCGGGGCTAATGCCTTTAACACGAATGCGGATTTCATCAACAATCCCC
AAAGATTTGGTGAGTACTCTTAATTGGTAAATTTGTCTCATGATTCATTTTTAGACCTAATTTGATACATTTTCATAGGT
TTTGTGACGTCAAAAGTAGCATGTTGTGGACAAGGAGCATACAACGGGCAAGGCGTTTGCACCCCATTGTCGACTTTATG
CTCTGACCGCAATGCCTATGCTTTCTGGGACCCTTTCCACCCGACCGAGAAAGCCACCCGACTCATCGTCCAACAAATCA
TGACTGGTTCGGTTGAGTACATGAACCCCATGAACCTTAGTACTATTATGGCTTTAGACTCCAGAATATAATTAAGGATG
CAATCTTTTACAGAATCTATTTCCAGTTTTTCTCGTATGATAAAATATCGCGAGTCTGCCAAACAATGGTAAGGAACTAA
GGATTCTATTTTTCCAAATTATGGTTTTCTTAGTTTCTCTCTAATGCTAATGGGGAGTCTCTGTCTCGGCTCTGTCTTTT
CTGTTATGTTTCAATTTTGTGGTTAGTTGCCACTTCTTTCTTACGAAGGCTTTATAAAACTTTGTCAATTTTACACTCTA
TTTTCTTTATAAATACTTCGCACAAATATCAGTTGAAGTGTTTATATTTTCTAAGATTATGAGCCTACGATATAACGTAA
ACCGTAAGGTTTTGAATGGCTAACATCACTCCATGTCGAAAGAAATATTTATTACGTTTAATATCATTGCTGAAGTGTGG
ACGTTTTCAATATTCATAATGACATCATCACCCTCGGCATCAACTCTTTTGTCACTATTCATAGCCTACGTACTCCATTT
TTGGTGTCTTTGATGGCTCCACATGAGCATACATATGGGAGCAAGCAAGGAAATATCAATTTTTTGTAATTTTTGTTTTG
TTTTGTTTCATCTACTATCATTTTCAAAGAAATCGAAAAGAAAACCACTGCAGAGCCAATATCTAAATGTTTATTGATGT
TGTACTACACTCAGAGAGATTTGCTTAAGAATGAAGTTTACCTCATTCTTCTTTTTGGATGCTTTTGTTTAAACAAACGT
ACCAGTTTGCTCGTACAAAATCATAGATATGTCCATTGATGTACTACATTAAGACAAGAATAACAACAAAAAAAGCCTTC
GTGGTGAGTGATGACGTCTCTAGGAGGCTCGTAGTAGTATATCCCACTAAAGGACGTTTTACTTCAGGTCAGAGCTTATC
TTAGCACAAAATTCGGAGAAAAAGTAATCAGTTGAAGAAACTAACTCACCACTATAGGCCAAAACACCATTATAAAATAT
TCAGTTTCTTGGAGCTTTGTGGTTTAAACGAGTCAAAAGGCTACGACAAATGTTTAGTTTCCTTTTCTTTTAAGGGACAT
TTTAACAAATTCACAATTATTTTTTTCTGATGAAAGTGGACAAGTCACAAATGTCCATATGAGTTTCTGGGCGACTTCTA
TCAGAATTTTTGTTCATAATTTTTTTTATTGTATCAAGGG
>AT4G28790.7 | chr4:14215329-14218328 FORWARD LENGTH=3000
AATATGTATCGACGATAATCATTTCTATATATTAATAAATATACAAGTTTTGACATTTCACTTTTGTTCCTCTTAAATAT
GACACCTTGTTTCTCACCATTAGATCGACCGACGACATAAGTAATAACATTTATTACATACACCAAAAAAACAAGCAAAT
CATTAATACAATTTTCCATTAGTGTATATAACAAACAAGAGACTAATCTTTTCTTTAACATTTCATAGTATTACAAAACA
ACGCCAAAAGTCAAAAGGTTTCGCTTTCTAGATCATGTCCACATTTCTCCTAACATGGATTATTATGACCGTCGCGTTAA
GCGTAACGCTTTTTCTTATGCCGCAACAAACAAATGCGGCTAGAGCGTTCTTCGTGTTTGGCGACTCACTCGTGGACAGT
GGTAATAACAATTACTTAGTCACCACTGCTCGTGCCGATTCTCCACCGTATGGAATCGATTATCCGACTGGTCGACCAAC
CGGTCGTTTCTCCAACGGCTTGAACCTCCCTGACATCATCAGTACGATCACGTTTTCAGTTACTTAATTCTCTCTTTTTC
TTTATATATCTTTTGGTGATATTGCTTGGTGGTTTTTTTAGGTGAACAAATTGGATCTGAGCCTACATTACCAATTCTTA
GCCCTGAACTCACTGGAGAGAAGCTATTGATCGGAGCTAACTTTGCCTCTGCCGGCATTGGAATTCTCAACGATACTGGC
GTTCAATTTGTAAGTCGTTTACCGCGTTTAATTTTTATATGAAATTTGACTAAGGTGTATACAATTTTACATTCATTCAA
AAAAAAAAAAATTGATTAAACTCCAAAGTAAAGCTTCATTTTAAAATATAAATATTTTTAGTTGAAAAATGTCTAAACTA
TTTTGGACTCCAGTCTAATCTTTTTTTTGTGTGGTAATTTATTGCAGTTGAACATACTAAGGATCGGTAGGCAATTCGAG
CTGTTCCAAGAGTATCAAGAGAGAGTGAGTGAGATTATAGGTTCAGACAAAACGCAACAGCTTGTAAATGGGGCTCTCGT
CCTCATGACTCTCGGCGGCAATGATTTCGTCAACAACTACTTCTTCCCCATCTCTACTAGAAGACGCCAATCATCTCTCG
GTGAATTTAGCCAGCTTCTCATCTCCGAATACAAGAAAATCCTGACGGTATATATATATGGTTTCTTGGTTTACACGTTA
GGTTTACACGTTAGGTTTACACATTAGGTTTATAGAGTTATATTTATCACGTTCTTCTACTTATGTGATACAGAGTCTTT
ATGAGTTGGGAGCAAGGAGGGTGATGGTGACGGGAACAGGACCTTTGGGTTGCGTACCAGCGGAGCTTGCCTCATCGGGA
AGTGTGAATGGAGAATGTGCACCCGAGGCGCAACAGGCTGCAGCAATCTTCAATCCTCTTTTAGTTCAAATGCTTCAAGG
ACTTAACCGTGAGATTGGTTCTGATGTTTTCATCGGGGCTAATGCCTTTAACACGAATGCGGATTTCATCAACAATCCCC
AAAGATTTGGTGAGTACTCTTAATTGGTAAATTTGTCTCATGATTCATTTTTAGACCTAATTTGATACATTTTCATAGGT
TTTGTGACGTCAAAAGTAGCATGTTGTGGACAAGGAGCATACAACGGGCAAGGCGTTTGCACCCCATTGTCGACTTTATG
CTCTGACCGCAATGCCTATGCTTTCTGGGACCCTTTCCACCCGACCGAGAAAGCCACCCGACTCATCGTCCAACAAATCA
TGACTGGTTCGGTTGAGTACATGAACCCCATGAACCTTAGTACTATTATGGCTTTAGACTCCAGAATATAATTAAGGATG
CAATCTTTTACAGAATCTATTTCCAGTTTTTCTCGTATGATAAAATATCGCGAGTCTGCCAAACAATGGTAAGGAACTAA
GGATTCTATTTTTCCAAATTATGGTTTTCTTAGTTTCTCTCTAATGCTAATGGGGAGTCTCTGTCTCGGCTCTGTCTTTT
CTGTTATGTTTCAATTTTGTGGTTAGTTGCCACTTCTTTCTTACGAAGGCTTTATAAAACTTTGTCAATTTTACACTCTA
TTTTCTTTATAAATACTTCGCACAAATATCAGTTGAAGTGTTTATATTTTCTAAGATTATGAGCCTACGATATAACGTAA
ACCGTAAGGTTTTGAATGGCTAACATCACTCCATGTCGAAAGAAATATTTATTACGTTTAATATCATTGCTGAAGTGTGG
ACGTTTTCAATATTCATAATGACATCATCACCCTCGGCATCAACTCTTTTGTCACTATTCATAGCCTACGTACTCCATTT
TTGGTGTCTTTGATGGCTCCACATGAGCATACATATGGGAGCAAGCAAGGAAATATCAATTTTTTGTAATTTTTGTTTTG
TTTTGTTTCATCTACTATCATTTTCAAAGAAATCGAAAAGAAAACCACTGCAGAGCCAATATCTAAATGTTTATTGATGT
TGTACTACACTCAGAGAGATTTGCTTAAGAATGAAGTTTACCTCATTCTTCTTTTTGGATGCTTTTGTTTAAACAAACGT
ACCAGTTTGCTCGTACAAAATCATAGATATGTCCATTGATGTACTACATTAAGACAAGAATAACAACAAAAAAAGCCTTC
GTGGTGAGTGATGACGTCTCTAGGAGGCTCGTAGTAGTATATCCCACTAAAGGACGTTTTACTTCAGGTCAGAGCTTATC
TTAGCACAAAATTCGGAGAAAAAGTAATCAGTTGAAGAAACTAACTCACCACTATAGGCCAAAACACCATTATAAAATAT
TCAGTTTCTTGGAGCTTTGTGGTTTAAACGAGTCAAAAGGCTACGACAAATGTTTAGTTTCCTTTTCTTTTAAGGGACAT
TTTAACAAATTCACAATTATTTTTTTCTGATGAAAGTGGACAAGTCACAAATGTCCATATGAGTTTCTGGGCGACTTCTA
TCAGAATTTTTGTTCATAATTTTTTTTATTGTATCAAGGG
>AT4G28790.4 | chr4:14215329-14218328 FORWARD LENGTH=3000
AATATGTATCGACGATAATCATTTCTATATATTAATAAATATACAAGTTTTGACATTTCACTTTTGTTCCTCTTAAATAT
GACACCTTGTTTCTCACCATTAGATCGACCGACGACATAAGTAATAACATTTATTACATACACCAAAAAAACAAGCAAAT
CATTAATACAATTTTCCATTAGTGTATATAACAAACAAGAGACTAATCTTTTCTTTAACATTTCATAGTATTACAAAACA
ACGCCAAAAGTCAAAAGGTTTCGCTTTCTAGATCATGTCCACATTTCTCCTAACATGGATTATTATGACCGTCGCGTTAA
GCGTAACGCTTTTTCTTATGCCGCAACAAACAAATGCGGCTAGAGCGTTCTTCGTGTTTGGCGACTCACTCGTGGACAGT
GGTAATAACAATTACTTAGTCACCACTGCTCGTGCCGATTCTCCACCGTATGGAATCGATTATCCGACTGGTCGACCAAC
CGGTCGTTTCTCCAACGGCTTGAACCTCCCTGACATCATCAGTACGATCACGTTTTCAGTTACTTAATTCTCTCTTTTTC
TTTATATATCTTTTGGTGATATTGCTTGGTGGTTTTTTTAGGTGAACAAATTGGATCTGAGCCTACATTACCAATTCTTA
GCCCTGAACTCACTGGAGAGAAGCTATTGATCGGAGCTAACTTTGCCTCTGCCGGCATTGGAATTCTCAACGATACTGGC
GTTCAATTTGTAAGTCGTTTACCGCGTTTAATTTTTATATGAAATTTGACTAAGGTGTATACAATTTTACATTCATTCAA
AAAAAAAAAAATTGATTAAACTCCAAAGTAAAGCTTCATTTTAAAATATAAATATTTTTAGTTGAAAAATGTCTAAACTA
TTTTGGACTCCAGTCTAATCTTTTTTTTGTGTGGTAATTTATTGCAGTTGAACATACTAAGGATCGGTAGGCAATTCGAG
CTGTTCCAAGAGTATCAAGAGAGAGTGAGTGAGATTATAGGTTCAGACAAAACGCAACAGCTTGTAAATGGGGCTCTCGT
CCTCATGACTCTCGGCGGCAATGATTTCGTCAACAACTACTTCTTCCCCATCTCTACTAGAAGACGCCAATCATCTCTCG
GTGAATTTAGCCAGCTTCTCATCTCCGAATACAAGAAAATCCTGACGGTATATATATATGGTTTCTTGGTTTACACGTTA
GGTTTACACGTTAGGTTTACACATTAGGTTTATAGAGTTATATTTATCACGTTCTTCTACTTATGTGATACAGAGTCTTT
ATGAGTTGGGAGCAAGGAGGGTGATGGTGACGGGAACAGGACCTTTGGGTTGCGTACCAGCGGAGCTTGCCTCATCGGGA
AGTGTGAATGGAGAATGTGCACCCGAGGCGCAACAGGCTGCAGCAATCTTCAATCCTCTTTTAGTTCAAATGCTTCAAGG
ACTTAACCGTGAGATTGGTTCTGATGTTTTCATCGGGGCTAATGCCTTTAACACGAATGCGGATTTCATCAACAATCCCC
AAAGATTTGGTGAGTACTCTTAATTGGTAAATTTGTCTCATGATTCATTTTTAGACCTAATTTGATACATTTTCATAGGT
TTTGTGACGTCAAAAGTAGCATGTTGTGGACAAGGAGCATACAACGGGCAAGGCGTTTGCACCCCATTGTCGACTTTATG
CTCTGACCGCAATGCCTATGCTTTCTGGGACCCTTTCCACCCGACCGAGAAAGCCACCCGACTCATCGTCCAACAAATCA
TGACTGGTTCGGTTGAGTACATGAACCCCATGAACCTTAGTACTATTATGGCTTTAGACTCCAGAATATAATTAAGGATG
CAATCTTTTACAGAATCTATTTCCAGTTTTTCTCGTATGATAAAATATCGCGAGTCTGCCAAACAATGGTAAGGAACTAA
GGATTCTATTTTTCCAAATTATGGTTTTCTTAGTTTCTCTCTAATGCTAATGGGGAGTCTCTGTCTCGGCTCTGTCTTTT
CTGTTATGTTTCAATTTTGTGGTTAGTTGCCACTTCTTTCTTACGAAGGCTTTATAAAACTTTGTCAATTTTACACTCTA
TTTTCTTTATAAATACTTCGCACAAATATCAGTTGAAGTGTTTATATTTTCTAAGATTATGAGCCTACGATATAACGTAA
ACCGTAAGGTTTTGAATGGCTAACATCACTCCATGTCGAAAGAAATATTTATTACGTTTAATATCATTGCTGAAGTGTGG
ACGTTTTCAATATTCATAATGACATCATCACCCTCGGCATCAACTCTTTTGTCACTATTCATAGCCTACGTACTCCATTT
TTGGTGTCTTTGATGGCTCCACATGAGCATACATATGGGAGCAAGCAAGGAAATATCAATTTTTTGTAATTTTTGTTTTG
TTTTGTTTCATCTACTATCATTTTCAAAGAAATCGAAAAGAAAACCACTGCAGAGCCAATATCTAAATGTTTATTGATGT
TGTACTACACTCAGAGAGATTTGCTTAAGAATGAAGTTTACCTCATTCTTCTTTTTGGATGCTTTTGTTTAAACAAACGT
ACCAGTTTGCTCGTACAAAATCATAGATATGTCCATTGATGTACTACATTAAGACAAGAATAACAACAAAAAAAGCCTTC
GTGGTGAGTGATGACGTCTCTAGGAGGCTCGTAGTAGTATATCCCACTAAAGGACGTTTTACTTCAGGTCAGAGCTTATC
TTAGCACAAAATTCGGAGAAAAAGTAATCAGTTGAAGAAACTAACTCACCACTATAGGCCAAAACACCATTATAAAATAT
TCAGTTTCTTGGAGCTTTGTGGTTTAAACGAGTCAAAAGGCTACGACAAATGTTTAGTTTCCTTTTCTTTTAAGGGACAT
TTTAACAAATTCACAATTATTTTTTTCTGATGAAAGTGGACAAGTCACAAATGTCCATATGAGTTTCTGGGCGACTTCTA
TCAGAATTTTTGTTCATAATTTTTTTTATTGTATCAAGGG
>AT4G28800.2 | chr4:14218840-14221839 FORWARD LENGTH=3000
GGTCATATTTTGGCCGAGAGAAGGGCGGAGAATTTTATGAATATCTCGAGGCAAAGAGGGAACATATTTCTTGGCGGTGT
TGAAGCTGTACCGTCGAACTCGACCCTGTTGTCTTCAGCCACTGAATCAATACCAGCGACTCACGGCACCGAGAGTCGAG
CAACAGTCACTGGCGGAGTATCTCGTACTTTTGCAGTTCCTGGTCTTGGTCCGAGGGGAAAGGCGGTGGCGATTGAGACG
GCGGGAACACAATCTTGGGGGTTGTGCAAGGCCGAAACAGAGCCGGTTCAGAGACAACCAGCGACGGAGACGGATATCAC
CGATGAACGGAAGAGAAAAACGAGAGAGGAAACAAATGTCGAAAACCAGGTGAGTCAGAGCTCCCATATATAGGTTAACT
TTACGCAAACATGTCAGCGCGTGTTAGTCACTTGACTCGTGCAGTTTAGCAGTTGAAGCTTAATTTGTATCTTTCTGTTT
CTTGGCGTACAGGGAACTGAAGAAGCTCGTGATTCGACGTCTAGTAAGAGGTCACGAGCTGCAATAATGCATAAACTCTC
CGAAAGGGTTCTTATGCTTCCATTGGAATTTCAAGATTCTGAGTTTGAATAATGGACTATCTGTTTCATCTCCTTTAAAA
CTTGTTTTTTTTTTGTTAAACAGAGACGGAGACAAAAGATTAACGAGATGATGAAGGCTTTGCAAGAACTCCTTCCTCGC
TGCACAAAGGTTATTACAGTTTCTTTTTTAATTAACTAGTTGTTATTTAACTTTAACGTTGATTCTGATTCTGTGTCTAC
TCTGATCAGACTGATAGATCTTCCATGCTGGATGATGTTATAGAGTACGTGAAATCTCTACAGAGCCAAATACAGGTATG
TCCTCAAAAACAGAATGTGAGTTTGAACATGGAAACAGTTTGAATGTCCGCAGATTCATTTCCTGGAAGATTTATAAAGT
TTAGATGAGATGGCCTAATAGCCCTGTTCTTGAGGTCTTTGCTTCCCAAATTTTGTAGGGTAAACATTTAAGGATCTTTA
GGTCATGAGTGAGATTTCATATCTGAATCGAGGTTTTTATGCCAGATGTTCTCAATGGGACATGTTATGATTCCACCGAT
GATGTATGCGGGGAATATACAACAACAGTACATGCCCCACATGGCCATGGGTATGAATCGGCCTCCTGCATTCATACCTT
TCCCTAGGCAGGCTCATATGGCGGAAGGTGTAGGTCCTGTTGATTTATTTAGAGAGAATGAAGAAACAGAGCAAGAGACA
ATGTCTCTTCTCCTTAGAGAAGACAAAAGAACAAAACAGAAAATGTTTTCTTGAACTGAAACTTGTTAGTTCTTTTATTA
AGACAAGACACACTCTTATATACATGTTCACATAACTACTCTACGTTGGTAACAGTTGTAACTTCTCCAACAAGTTACGT
CTCTTACTCGCCTCCTTTCGTAGTCACATGACGTCCGTTGACTTAACATACAAACTATAACATATATGATATTACAAGAT
TTAATCATGGACTCAATTCTCAACAGGTCCATCATCATATCCACCACCGCGCTACCCTTTTCCAAACATTCAGACCTTTG
ACCCATCCAGAATTCGTTTACAAAGTCCGCAGCCTAATCTGGTGTCGAACCAACCTCAGATGAATCCCTATAGCCAGTTT
GTTGGTCACCACCGGATCCAACAACCTCGTCCTCCATTGCAGGTAATTCTTCACCAGTATCCCATTGTGCTTATTCCTCT
CTGTCCCTACGAACGCTTACAAGATCCTTTTCTAAAAAAAAATGTTTTTATAGAGTCAAACAAGACCACAGGTGAGTTTC
AGCCAAGCAAGTAGTAGCAAAGAACCTGATGATCAGGACAACAAACCAACAAGTTAGTACGAATCAGGGAATAAAGGCTT
TTCTTGCTAGATAAGTTAATAGTCAAGATTGTGAATTTCAATGGGTAAAGTCATCCTACGTTCACAGTCTCACAGATAAA
TTTATAACACATTTAATAATAGATTTTTTAGAAATTTGCAAAATTAAGGGATAGATTTGGCACAAACTCATTAACGTCAC
ACAAAATATGTAAAAAAATTAAAAGGACGAGGCAGAAAAAGATCATGTTGTTTTCTAACGTCGATACAAAAAACTCTGAT
CAAGTTCTCTTTAGATGTTTTTGTTTATTAAAAAAAGAATGCCAAAAGAGTCGACGCATAGAGTAATGACATCATTGTGG
ATGCTGAAAACGTCATGGTATGCATAAAGACACACTTCCGAGAGTGATAGAGAGCTTATCCTATATATGCTCCTAAAATA
GACTTTCTAAAAGCACAGAATTTTATCAATAGAAGGGGAAAGAAAGAAATAGCGACTCAATGAATCTGGCCCTAAAAGCA
ATTTATAAACTCTGTTAACTAAGTGGTTTCTTGGAGGTTTCTGGGGTATATAGAAGACAAAAGTAACTCTTTCTTTTTTG
GTTTTTAATAACTCACAACAACAAAAACAAAACAAAAAACCTTTTCATGATAAAAAGGTAACATGTGTTTGGTTTCTCTC
ATACATTTGTTTCTAATCTCAGACATAAATAATTTTTGTTCCCGACTTCAAAACCAACGATGATTATATCATTCCACATT
CATTTTCTTCTACTTCTTCCTTCTCCTTGATCTCATTTCCCTAGAAAATCCATCTATCATGTAAGTTCCTTTGAGATTCT
CTGCTCTTACTTGCAAGTTTTATCTTGACATGTTTGATGATTAAGGATTTGGTTTGAGATTAGGGGTGAAGATGATATAG
TGGAGCTCTTATGGAAGAGTGGCCAAGTCGTTAGAACCAGTCAAACACAGAGACCCTCCTCCAATACACCACCATCTCTT
CCTCCACCACCCATTCTTCGTGGTAGCGGAAGCGGCAACGGAGAAGAAAATGCCCCGCTTCCACTTCCACAGCCTTCACC
TCCCCTCCATCATCAGAATCTTTTCATTCTGGAAGACGAA
>AT4G28800.1 | chr4:14218970-14221969 FORWARD LENGTH=3000
TACCAGCGACTCACGGCACCGAGAGTCGAGCAACAGTCACTGGCGGAGTATCTCGTACTTTTGCAGTTCCTGGTCTTGGT
CCGAGGGGAAAGGCGGTGGCGATTGAGACGGCGGGAACACAATCTTGGGGGTTGTGCAAGGCCGAAACAGAGCCGGTTCA
GAGACAACCAGCGACGGAGACGGATATCACCGATGAACGGAAGAGAAAAACGAGAGAGGAAACAAATGTCGAAAACCAGG
TGAGTCAGAGCTCCCATATATAGGTTAACTTTACGCAAACATGTCAGCGCGTGTTAGTCACTTGACTCGTGCAGTTTAGC
AGTTGAAGCTTAATTTGTATCTTTCTGTTTCTTGGCGTACAGGGAACTGAAGAAGCTCGTGATTCGACGTCTAGTAAGAG
GTCACGAGCTGCAATAATGCATAAACTCTCCGAAAGGGTTCTTATGCTTCCATTGGAATTTCAAGATTCTGAGTTTGAAT
AATGGACTATCTGTTTCATCTCCTTTAAAACTTGTTTTTTTTTTGTTAAACAGAGACGGAGACAAAAGATTAACGAGATG
ATGAAGGCTTTGCAAGAACTCCTTCCTCGCTGCACAAAGGTTATTACAGTTTCTTTTTTAATTAACTAGTTGTTATTTAA
CTTTAACGTTGATTCTGATTCTGTGTCTACTCTGATCAGACTGATAGATCTTCCATGCTGGATGATGTTATAGAGTACGT
GAAATCTCTACAGAGCCAAATACAGGTATGTCCTCAAAAACAGAATGTGAGTTTGAACATGGAAACAGTTTGAATGTCCG
CAGATTCATTTCCTGGAAGATTTATAAAGTTTAGATGAGATGGCCTAATAGCCCTGTTCTTGAGGTCTTTGCTTCCCAAA
TTTTGTAGGGTAAACATTTAAGGATCTTTAGGTCATGAGTGAGATTTCATATCTGAATCGAGGTTTTTATGCCAGATGTT
CTCAATGGGACATGTTATGATTCCACCGATGATGTATGCGGGGAATATACAACAACAGTACATGCCCCACATGGCCATGG
GTATGAATCGGCCTCCTGCATTCATACCTTTCCCTAGGCAGGCTCATATGGCGGAAGGTGTAGGTCCTGTTGATTTATTT
AGAGAGAATGAAGAAACAGAGCAAGAGACAATGTCTCTTCTCCTTAGAGAAGACAAAAGAACAAAACAGAAAATGTTTTC
TTGAACTGAAACTTGTTAGTTCTTTTATTAAGACAAGACACACTCTTATATACATGTTCACATAACTACTCTACGTTGGT
AACAGTTGTAACTTCTCCAACAAGTTACGTCTCTTACTCGCCTCCTTTCGTAGTCACATGACGTCCGTTGACTTAACATA
CAAACTATAACATATATGATATTACAAGATTTAATCATGGACTCAATTCTCAACAGGTCCATCATCATATCCACCACCGC
GCTACCCTTTTCCAAACATTCAGACCTTTGACCCATCCAGAATTCGTTTACAAAGTCCGCAGCCTAATCTGGTGTCGAAC
CAACCTCAGATGAATCCCTATAGCCAGTTTGTTGGTCACCACCGGATCCAACAACCTCGTCCTCCATTGCAGGTAATTCT
TCACCAGTATCCCATTGTGCTTATTCCTCTCTGTCCCTACGAACGCTTACAAGATCCTTTTCTAAAAAAAAATGTTTTTA
TAGAGTCAAACAAGACCACAGGTGAGTTTCAGCCAAGCAAGTAGTAGCAAAGAACCTGATGATCAGGACAACAAACCAAC
AAGTTAGTACGAATCAGGGAATAAAGGCTTTTCTTGCTAGATAAGTTAATAGTCAAGATTGTGAATTTCAATGGGTAAAG
TCATCCTACGTTCACAGTCTCACAGATAAATTTATAACACATTTAATAATAGATTTTTTAGAAATTTGCAAAATTAAGGG
ATAGATTTGGCACAAACTCATTAACGTCACACAAAATATGTAAAAAAATTAAAAGGACGAGGCAGAAAAAGATCATGTTG
TTTTCTAACGTCGATACAAAAAACTCTGATCAAGTTCTCTTTAGATGTTTTTGTTTATTAAAAAAAGAATGCCAAAAGAG
TCGACGCATAGAGTAATGACATCATTGTGGATGCTGAAAACGTCATGGTATGCATAAAGACACACTTCCGAGAGTGATAG
AGAGCTTATCCTATATATGCTCCTAAAATAGACTTTCTAAAAGCACAGAATTTTATCAATAGAAGGGGAAAGAAAGAAAT
AGCGACTCAATGAATCTGGCCCTAAAAGCAATTTATAAACTCTGTTAACTAAGTGGTTTCTTGGAGGTTTCTGGGGTATA
TAGAAGACAAAAGTAACTCTTTCTTTTTTGGTTTTTAATAACTCACAACAACAAAAACAAAACAAAAAACCTTTTCATGA
TAAAAAGGTAACATGTGTTTGGTTTCTCTCATACATTTGTTTCTAATCTCAGACATAAATAATTTTTGTTCCCGACTTCA
AAACCAACGATGATTATATCATTCCACATTCATTTTCTTCTACTTCTTCCTTCTCCTTGATCTCATTTCCCTAGAAAATC
CATCTATCATGTAAGTTCCTTTGAGATTCTCTGCTCTTACTTGCAAGTTTTATCTTGACATGTTTGATGATTAAGGATTT
GGTTTGAGATTAGGGGTGAAGATGATATAGTGGAGCTCTTATGGAAGAGTGGCCAAGTCGTTAGAACCAGTCAAACACAG
AGACCCTCCTCCAATACACCACCATCTCTTCCTCCACCACCCATTCTTCGTGGTAGCGGAAGCGGCAACGGAGAAGAAAA
TGCCCCGCTTCCACTTCCACAGCCTTCACCTCCCCTCCATCATCAGAATCTTTTCATTCTGGAAGACGAAATGTCTTCTT
GGCTTCACCATTCTCACCCCGGCGTTACGTCCACCCCGGCTTCTTCTGTCTCCCTGCCACCACCACCCAATGCTCCGTAC
AGCTCCGGTTTTTTTTTTCCTCTTTTAATTCTCTTACTTT
>AT4G28811.1 | chr4:14222335-14225334 FORWARD LENGTH=3000
GAGAAGGGCGGAAAACTTTATGAACTTCTCGTGGCTAAGAGGGAACATATTTACCGGCGGTAGAGTTGATGAAGCTGGAC
CGTCGTTTTCGGTGGTAAGAGAATCGATGCAGGTAGGCTCGAACACGACCCCCCCTTCTTCTTCTGCCACTGAATCATGT
GTAATACCAGCTACAGAGGGCACCGCGAGTCGAGTGTCGGGAACTTTGGCAGCTCATGATCTTGGTCGGAAGGGAAAGGC
GGTGGCGGTTGAGGCGGCCGGAACACCATCTTCAGGAGTGTGCAAGGCCGAAACAGAGCCGGTTCAGATACAACCAGCAA
CGGAGTCGAAGCTAAAAGCGAGAGAAGAAACCCATGTGAGTTAGTACTCCCATAGGTTAACCTAAGCACCCATGTCGGCG
GGTGTTACTCACTTTACCGGTGCATTTTATCAGTCAAGGCTTATTTTTTTTTCTTTGTTTCGTGGTGTACAGGGAACTGA
AGAAGCTCGTGGTTCAACGTCTAGAAAGAGATCACGAACTGCAGAAATGCATAACCTCGCCGAAAGGGTTTTTATATTTC
CATTGGAGTTTCAACAATGGACTCTCTGTTTCATTTCCTTTAAAACGTACTTTTGTTTGTAAAACTTGTTTTTGTTTAAC
AGAGAAGGAGAGAAAAGATCAACGAGAAGATGAAGACTCTGCAACAACTCATTCCTCGCTGCAACAAGGTCTCCCAAAAT
TTCTTATATTCCTCGTTGTTTTATTGAACTGAAGGTTGAATCTGATTCTGTTTCTACTCTGATCAGTCTACTAAAGTTTC
AACGCTGGATGATGCTATCGAGTACGTCAAATCGTTACAGAGCCAAATACAAGTATGCTCTTCAAAACAGAATGTGTTTT
AAACCAATGGTTCAACATGGAAAGAGTTCATATGTATCTAGTTTTGTTGAGGTTACTAGAGTTATTTTTGGTCTCTATCA
ACCAGCGTCTCCGAAGAGTTTGAATGTTTGATGTCCGCAGATTCATCTTCTTGGAAGGGTTATAAAGTTTCTTGGGAGAT
AAATGCAAATCTTATAAGTCTCTACTTCGAAACACTGGTACCTCCTTTAGATGGGATGGCCTAATAGCTAATTCCTCTTA
TTATGCACTGTTCTTGAGGTCTTACTCTTCTGTTTTGCTTCCCAGTTTACAGGAGGATTATGTATAATATATTAATATCT
GAATCGATATTGTTATGTCAGATGATGTCGACGGGACAGGGTATGATGTCGCCAATGATGAATGCCGGGAATACGCAACA
GTTCATGCCCCATATGGCCATGGATATGAACCGACCTCCTCCATTCATACCTTTCCCCGGCACATCTTTTCCTATGCCGG
CTCAAATGGCAGGTGTAGGTCCATCATATCCAGCACCGCGCTACCCTTTTCCCAACATTCAGACCTTTGACCCATCCAGA
GTCCGTTTACCAAGCCCGCAGCCTAACCCGGTGTCGAACCAGCCTCAGTTTCCGGCTTACATGAATCCCTATAGCCAGTT
TGCTGGTCCCCACCAGTTGCAACAACCTCCTCCTCCTCCATTTCAGGTAACTCTTTACCATGGTATCCATTGTGTTGTTG
CAGGTAATCCTTATGTATGATGATGCTCACAAGATCCTTTTTTAAATATTCTCTTAGGGTCAAACAACATCACAACTGAG
TTCCGGGCAGGCAAGTAGTAGCAAGGAACCTGAGGATCAGGAGAACCAACCAACAGCTTAGTAAGAATCAGGGAATGAAG
GGTTTCCTTGGGATGTAAGTTAATGGTCAAGATACTGACAGATGCATCTCCATTGTGTCGTTGCAGGTTAAAGTGTGGAG
CTGAAACGGATCAGTTCTTCAAGCAAATTACAACTTTGAAGATAAACCAGAGTTGTAACATGTAGATTTTGTCTGTTAAG
TTTAATGTAAGTACTTTTTAGTTAATGGGAAAGATACTGACAGGTTGCAAGGTGGTCAGTATTTGTGCATCACGCTTAAG
ATTCCTCGATGTGGCCAGTATCTCCCTTTTCTAGCATGTGAGGTCCCTACTCTCTGGTTCTACGGAGACCAAATGTTCGA
CTGATTAAACACACAATGACTTACCAAAAGTACACGCGGCCCATCCTCGTCTTTATGTTCCAAGTGCGACTGTTTGTTTA
TTTGTAAGCATTTTTCTTATAATAATAAAACAGCTCTATCTTCGTTAATATCAACCTTTCTTAGAAGCTTTTCACTGGAG
ATAAATGTGAGGAAAAAATCCCCTACGTTATAAGCCAAGTATAAGCTATTCTGATTGGCTTAACACCTCCTACGTCAAAA
CTCAAAAAGAAACACTTAGTAGTATTATATGAAAAAAGAAGAGTGAATTGCAGCTGCCTCAAAAGTAATATTTACTTTAT
TATAAGATTTAGTATGAACTTATCTACATGTATTTTGTTTGAAAGAAAAGTAAACAAAAAAAAAACAATAGAAAAAGAGA
AAGACGCAACATGACTTTTTTTTTGTATTGATATTGTAGAGAGGATGGCGTAAGAAGAAGTCTGTTTGTTTCCTAAGGTT
AATCTAATCATTATATATTTGGAATGTTTTGTTTCTTACAGAGATATCTTAGCACAAAATTCTGAAAAAATAATCAGAAG
ACTGTGGAAAAATAAATTCAACGAATGTGACCAACCACTACAAAACAAAACAACATTATAAAATCTAGGTTTCGAACTCG
CAAATCAACCAAATATTATGCAGGTCTTTTCTACTCTGTGGGTAAACCGACAGAAACAGCGACGACGTTTGTTTTATTTC
TTTTAAACTGTTCACATTTGTTTATTGTTTTCCTCCTGTTGAAAGTTAACAATTCAAAAATTTCCAGTACATGTGTTTCT
GTTCTCTTCTCTTCTCAAAATTTTTTGTTTCTTTTTGTCTCAAGCTATGAACTTCCATACTTTGAATCTTCTACTTCTCT
TTCTTCCTCTTACTTGATCTTCCTATAGCATACTTCCATC
>AT4G28815.1 | chr4:14225719-14228718 FORWARD LENGTH=3000
CACCACCACCACCCATTGCTCCGTACATTTCCGTTCTTTTTCCTTTCATTCTCTTACTCTTTGCAATTTGACGAGTCTGA
TATTTTAGGGTTTGGATTTTGGTTTGAAATTAGGAGTGAAGATGATGTGGTGGAACTCTTATGGAAAAGCGGCCAAGTCG
TTCAAAGCATCCAGACACAGAGACCCATTCCTCCTCCCATTTTCCGCGGCAGCGGAAGTGGGGGAGGTGAAGAAACTGTT
CTGCCTCTGCCTCCCCTGCATCCGTCTCATCAAAATATCTTCATCCAGGAAGACGAAATGGCCTCTTGGCTTTACCATCC
CCTCCGTCAAGATTATTTTTCCTCTGGCGTCGCCTCTACTTCAGCTACTCGCCCGCAAAGTTCCGCCTCTCTAGCACCAA
CACCACCACCACCCAGTGTTCCCTACGGTCAGATTCCCGTTGAGAGAAGGACAGAGAATTTTATGAACTTCTTGAGGCTA
AGAGGGAACATATTTTCCGGCGGTAGAGTTGAAGCTGGTCCGGTGGTTATAGAATCGACGCAGATAGGCTCAAGCGCGAC
CCCGTCGTCTTCAGCCGCTGAATCCTGTGTAATACCAGCGACTCACGGCACCGAGAGTAGAGCGGCGGCCATTACCGGAG
TATCCCGTACTTTTGCAGTTCCTGGTCTTGGTCGGAGGGGAAAGGAGGTGGCAACCGAGACGGCCGGAACATCATATTCA
GGGGTAAACAAGGCCGAAACAGAGCGGGTTCAAATACAACCGGAGAGGGAGACGAAAATTACCGAAGATAAGAAGAGAGA
AGAAACCATTGCAGAAATCCAAGTGAGTCACAGCTACCATAGGTTCACCTGTTGACACGTGCAGTGTAGCAGTCAAGGCT
TAATTTTATCTTGTTTCTTGGCGTACAGGGAACTGAAGAAGCTCATGGTTCAACGTCTAGGAAGAGGTCACGAGCTGCAG
ATATGCATAACCTCTCCGAAAGGGTTCTTATATTTTACTTTCTAGGTTTTAATAATGGACTCTTTGTTTCGTCTCTCCAT
TAAAACGTAGTTTGTATAATTGTTTAACAGAGACGGAGGGAAAGGATCAACGAGAGGATGAAAACTCTGCAAGAACTCCT
TCCTCGCTGCAGAAAGGTCTCTCTCAGTTATTTATAACCTGTGGCTGTTAAACATAAAAAAAGTTAGATTCTGATGACAT
CTGTTTCTATTCTGATCAGACTGATAAAGTTTCAATGCTTGAAGATGTTATCGAGTACGTGAAATCGCTACAGCTGCAAA
TACAGGCATGTACTCAAAAACTGAATGTGTGTTAAAGCAAAACACAACCGGAAATTAAGTGCTGTGGAATAGTTGAACAT
GGTTATTTGAGTGCTATGGAATGGTTATACTCTTTGTTTATCAACCAGCGTCTCTGCATTTTAAACAACCAATTTTTTAG
ATTTGATTTCTGCAGATTCATCTTGGAAGGGTTTTAAAGTGTCATGGAAGATAAATGCAAATCTTATAAGTCATGTTCTT
GAGGTCTTACTCTTCTGTATTGCTTCACACGTTTACAGGATTATGTTGAAGAATCTACAGCTTATAACTGAGATTTTAAT
ATATGAATCAATGTTGTTATGCCAGATGATGTCGATGGGACATGGTATGATGCCACCGATGATGCATGAGGGGAATACGC
AACAGTTCATGCCCCACATGGCCATGGGGATGAAGGGTATGAACCGGCCTCCTCCTTTCGTACCGTTCCCCGGCAAAACT
TTTCCTAGGCCGGGTCATATGGCAGGTGTAGGTCCATCATACCCAGCATTGCGCTACCCTTTTCCAGACACACAAGCCTC
TGACCTATCCAGAGTCCATGTACCAAGTCTGCACTCTAACCCGGTGCCAAACCAGCCTCGGTTTCCGGCTTACATAAATC
CCTATAGCCAGTTTGTTGGTCTCCACCAGATGCAACAACCTCCTCTTCCATTGCAGGTAATTCTTTCTCAGTATCTATTG
CCGTTATTCTGCCTCTCTTCCTACGAATGGGTGATGGTCATCAATAACCTTTTTTCTAAATGTTCTTGTAGGGTCAACCA
ACATCACAGCCTAGTTTCAGCCACGCAAGTACTAGCAAGTAACTTGGGGATCAGGACAACCAACCAACAAGTTAGTAGGA
ATCAGGAACAGCCAGAGGCTTTTCTTGCCGGATACATTAATGGTCAAGATTCTGACAGATGGATCTCCATTGTGTTATTG
CAAGTTGATGTTGAAGAGTTAAAAAAAAAGGATCTGTTCTCTAAGAAAAGCACAATTTTGAAGGTGCTAACATGCAAATG
TTTTTCAGAAAATGAAAATCTATTTCTTCGGAGAAAAAATCATAAAATAAATTATCTGCAAAATAGCAAAATATAACCAA
GCACACCTGTTAGTCTCCGTTTTTGACTGACTAACATCTCCTATGTCTCAGCCAAAATGACTAAATATATATTTAATGAT
ATTTGTAAAGAGGATGGCGTAAGAAGAAGTCTGTTTGTTTCCTAAGGTTGATACAAAACTCGTACTATTATATTTCCCGG
TGATTTTTGTTTACACGTACAAGTGGAGCCATGAGTGAGACCAAAGTGGGCTGTTGACGTCATTCGGAATATACCAAAAG
TCATAGCACGCACAAAGACGCTCAAAGAGAGACAGAGAGAGAGCTTATCTAGCAAAAAAATCAGAGAGAATCAGACAATG
GAGAAAAAAAAAACAAGGAACTCGCAAATCAATGAATCTGCATGTTTTTTTCTGGCCTCTGGGTGGTTCCTTTGGAGGTT
TCTGGCTAAACGACATTATGTTTCTTTTTTCTTTCTTTCACAAATATCTGCCTTTTTCTCCTGATAAAAGGTACAATTCA
CAAATATCTAATATGTATATATATAGAGAGTATTTGTGTTTTGAGGGTTCTCTCAGAAACTTTGTTTCTTTTGTCTCAAG
ATATGAATCATTTTCGTTCAAGACTTCAACTTGGAAACCT
>AT4G28815.2 | chr4:14226069-14229068 FORWARD LENGTH=3000
CGCCTCTACTTCAGCTACTCGCCCGCAAAGTTCCGCCTCTCTAGCACCAACACCACCACCACCCAGTGTTCCCTACGGTC
AGATTCCCGTTGAGAGAAGGACAGAGAATTTTATGAACTTCTTGAGGCTAAGAGGGAACATATTTTCCGGCGGTAGAGTT
GAAGCTGGTCCGGTGGTTATAGAATCGACGCAGATAGGCTCAAGCGCGACCCCGTCGTCTTCAGCCGCTGAATCCTGTGT
AATACCAGCGACTCACGGCACCGAGAGTAGAGCGGCGGCCATTACCGGAGTATCCCGTACTTTTGCAGTTCCTGGTCTTG
GTCGGAGGGGAAAGGAGGTGGCAACCGAGACGGCCGGAACATCATATTCAGGGGTAAACAAGGCCGAAACAGAGCGGGTT
CAAATACAACCGGAGAGGGAGACGAAAATTACCGAAGATAAGAAGAGAGAAGAAACCATTGCAGAAATCCAAGTGAGTCA
CAGCTACCATAGGTTCACCTGTTGACACGTGCAGTGTAGCAGTCAAGGCTTAATTTTATCTTGTTTCTTGGCGTACAGGG
AACTGAAGAAGCTCATGGTTCAACGTCTAGGAAGAGGTCACGAGCTGCAGATATGCATAACCTCTCCGAAAGGGTTCTTA
TATTTTACTTTCTAGGTTTTAATAATGGACTCTTTGTTTCGTCTCTCCATTAAAACGTAGTTTGTATAATTGTTTAACAG
AGACGGAGGGAAAGGATCAACGAGAGGATGAAAACTCTGCAAGAACTCCTTCCTCGCTGCAGAAAGGTCTCTCTCAGTTA
TTTATAACCTGTGGCTGTTAAACATAAAAAAAGTTAGATTCTGATGACATCTGTTTCTATTCTGATCAGACTGATAAAGT
TTCAATGCTTGAAGATGTTATCGAGTACGTGAAATCGCTACAGCTGCAAATACAGGCATGTACTCAAAAACTGAATGTGT
GTTAAAGCAAAACACAACCGGAAATTAAGTGCTGTGGAATAGTTGAACATGGTTATTTGAGTGCTATGGAATGGTTATAC
TCTTTGTTTATCAACCAGCGTCTCTGCATTTTAAACAACCAATTTTTTAGATTTGATTTCTGCAGATTCATCTTGGAAGG
GTTTTAAAGTGTCATGGAAGATAAATGCAAATCTTATAAGTCATGTTCTTGAGGTCTTACTCTTCTGTATTGCTTCACAC
GTTTACAGGATTATGTTGAAGAATCTACAGCTTATAACTGAGATTTTAATATATGAATCAATGTTGTTATGCCAGATGAT
GTCGATGGGACATGGTATGATGCCACCGATGATGCATGAGGGGAATACGCAACAGTTCATGCCCCACATGGCCATGGGGA
TGAAGGGTATGAACCGGCCTCCTCCTTTCGTACCGTTCCCCGGCAAAACTTTTCCTAGGCCGGGTCATATGGCAGGTGTA
GGTCCATCATACCCAGCATTGCGCTACCCTTTTCCAGACACACAAGCCTCTGACCTATCCAGAGTCCATGTACCAAGTCT
GCACTCTAACCCGGTGCCAAACCAGCCTCGGTTTCCGGCTTACATAAATCCCTATAGCCAGTTTGTTGGTCTCCACCAGA
TGCAACAACCTCCTCTTCCATTGCAGGTAATTCTTTCTCAGTATCTATTGCCGTTATTCTGCCTCTCTTCCTACGAATGG
GTGATGGTCATCAATAACCTTTTTTCTAAATGTTCTTGTAGGGTCAACCAACATCACAGCCTAGTTTCAGCCACGCAAGT
ACTAGCAAGTAACTTGGGGATCAGGACAACCAACCAACAAGTTAGTAGGAATCAGGAACAGCCAGAGGCTTTTCTTGCCG
GATACATTAATGGTCAAGATTCTGACAGATGGATCTCCATTGTGTTATTGCAAGTTGATGTTGAAGAGTTAAAAAAAAAG
GATCTGTTCTCTAAGAAAAGCACAATTTTGAAGGTGCTAACATGCAAATGTTTTTCAGAAAATGAAAATCTATTTCTTCG
GAGAAAAAATCATAAAATAAATTATCTGCAAAATAGCAAAATATAACCAAGCACACCTGTTAGTCTCCGTTTTTGACTGA
CTAACATCTCCTATGTCTCAGCCAAAATGACTAAATATATATTTAATGATATTTGTAAAGAGGATGGCGTAAGAAGAAGT
CTGTTTGTTTCCTAAGGTTGATACAAAACTCGTACTATTATATTTCCCGGTGATTTTTGTTTACACGTACAAGTGGAGCC
ATGAGTGAGACCAAAGTGGGCTGTTGACGTCATTCGGAATATACCAAAAGTCATAGCACGCACAAAGACGCTCAAAGAGA
GACAGAGAGAGAGCTTATCTAGCAAAAAAATCAGAGAGAATCAGACAATGGAGAAAAAAAAAACAAGGAACTCGCAAATC
AATGAATCTGCATGTTTTTTTCTGGCCTCTGGGTGGTTCCTTTGGAGGTTTCTGGCTAAACGACATTATGTTTCTTTTTT
CTTTCTTTCACAAATATCTGCCTTTTTCTCCTGATAAAAGGTACAATTCACAAATATCTAATATGTATATATATAGAGAG
TATTTGTGTTTTGAGGGTTCTCTCAGAAACTTTGTTTCTTTTGTCTCAAGATATGAATCATTTTCGTTCAAGACTTCAAC
TTGGAAACCTATGATGATTATATCATCACAGATTCTTCTTCTTTTTGTTCTATTTCTTCCTCCTTCTTGATCATATTAGA
AATTCCCCTCCATCATGTAAGTTTCTTTTATCTTCTTACTTGAAAGTTTTTTTCTCACTCTGTAATTCCATGAATCTTTT
ATTATTAGGGTTTTAAACTTTTTTTTGAAACTAGGGGTGAAGATGATATAGTGGAGCTCTTATGTAAGATTGGCCAGACA
CAGATACCCTCCTCCGATCCTCTTCCCATTCTCCGTGGCAGCGGAAGTGGCGGACGAGAAGAAAATACTCCGCTTCCGCC
TCCTCTGCCTCATCAGAATCTCTTCATCCAGGAAGACGAA
>AT4G28820.4 | chr4:14232288-14235287 REVERSE LENGTH=3000
CCAAAGTATATCTGAAAATAAACTAAAATGAAAATTCGTAGCTAAAACGACATCCCTAGCTAGTTGTCTTGCATGATCTA
TCCTTGGATATGGGCTTATGGACATGTTGGTTTGTTTTTAAGGTTAACCCTAAATTATTTGCCTCATATATTATATAGAA
TCATAATTATATATGTCTTCAAGTAGTTATAATGTATTGTTTTATTATATTGTTCTTCTTAAATGACATTGTTTCTTCCG
TCGGATCGGATAACACAATTATACATATGCTCAATACATGTGGGAGCTTCAATTTTTTTGTAACAAGTTGTTAGATATGA
TTGTGTGTGTGTGTGTGTCTATATACTCAGTGAATCATGAATACGACCAAAAAACGACGAATCATGCAAAAAGAAATCGT
TCATGAAAAGGGGGGGGGGGACAAAAGTCGTATAATTCAACCAAATAAAAGTATATTATCAAAATTACAATTATTGACAT
TTGGTGATTCATTTCCAACAAAATCTACTATTTAGCTAATACGAGAAATCCATCTAGTAATATTAGTTGACTCATAAGCA
ATATAATTGCCAAAGTAAGAGTTTCGGTTAGTTTTTGTTTAACGTAATATTAAAATGAGTAATGTAGTCGATAAGGGTAC
GAAATGTTCGTCCCACGTGGGAGAAGATATAATTAAATCATTGAGAATCGTTTGATGCTGAATCTTTATTAGCTCTAAGC
ATATAAATTAAGGAGTATTTGTTCGATGAAGCTTCCTTCCTTCACCATCAACCATACAAATTAAATAATAGTGTAGTAAT
ACCTTTCCAACTTTTTCTTCTCTCTTTTCTGAATGATTACTTGTAACAATCTTTTAGATAGTACAGATTTGATCCATTGG
CTGATTTCTTTTTATTTATCTATTCAGTTGGCATCCATGCTGTTCCTTCTATTATTTCATATTTTTCTGTGGTTTTTTCC
ACAATGTATGTAATACCAAATTTTAGGACTTGTTCATATTTTCTTATTTAGAAATTTTGTGACAACTCTTTTCAGTGTCT
TGAAAGTACAACATGGTTGGATCATCTGAGAGATCACTAAAGTCTCACTGCTTAGGATTGTATGATACAATTTTGTATTA
AGCTCAACTGTCTCAGGTGAAACAAAGACTTAAACCGGTTGGTGCTGGTCTCAGACTTGAAATGTCTATACGCATCTGCA
ATATGTTTTGATAGAGCACAGTGTAGCCAAGCTGCCACCTATTTTCAATGAAAAGCTGTAAATTTGTCTATGAAGAAGAG
GTTGATTTGTAAAACTTGAGTTCATACCATGAATCCTTCCATACATAATCAATCTTATCTCAAAGCTAAACATTACATGA
TCGTGGCGGTCTAGTTCTGTCTAGGCTCAAAACGCCAGAGATCAACGGCAATATCAACTTCTTTTCGCTTGTGGAACTTG
TAGAGTTTTGGCAAGTCATATCGGAGCTGCAAGGGGAACAATATGAATAAGTTAGAATGTTTAGACACATTCACATCAGA
CTTTTGATATAATAATTTTCAAATCTTTTAGCCCAACCTCACATATAACTTCAGCACTTTTCGCATTGAAATCACGCAAA
GCCGCCCTTTTAATGTGCTGCAAGAATGTTAAGGTTGTTACTAACAAAATACATAGTAAGTAGATATTGTAAGGAAGGCG
CTTTGCTTACTTCTCTGGTAGATGTCTTATGCAAGGAATAAACTGCCTTTGAGGCGACCTGCGTAGCCAAACATCGAATG
TAAACATGTAACCGAGTGATACGAAATTAGAAAACAGTAAAAAGAGATATTCTTTTCTGTTGTTTACCTTCATTGCCGCA
GAGAGAAACTCCATGTCAGCTCCTTTCTTCCGTGTACCAAATGGAGGGTTCATTACAACCGTATCCACAATCAGGCCTAA
AACAATTCATGGAGCCACAAAAATGTTACCGGTAGAATCTTCTTTTCGTTGAATGAACTGAAATGAAAGGAGGATTGTAC
CTTTTAACTCTAGCTTTGTGATGTCACACTGAACGAAATCTATCTCGACCTACAAAACAAACCAATTATAGCAATGGTAT
TTGCTATACAACCAAAAGAAAACTCATTTACATAAAAGACGAAGAATTTCAAAAAAACCTCAAGTTCCTCTGCATTTAGT
GTTGCTGTTTCAAGAGATTCAGGGTCGATATCGAATCCAATCACAGACCTGTTCTGAAGCAATAAAGAGATTAGATAACC
ACAGAGATTGAATAGAAGAGTGAGGCAAAGATGATTATACTCACGCAGCATCTAGAAGAGCAGCAGCAGCACTTAAAGTA
CCACAGCCACAACCAAAATCCGCAACGACCTTATCAGTTATATCTCCATATGAATTCTCTGCCTAAACAAAGGATACACA
CTTAAGGCTTCTTCTAAGACAGCAGGAACAAAACCAAGCATCACAAAACAACTCAGACTACATAAATCTAACATCCACAC
ACTGAGAAAATCACTAGCCTGTTATATATTCTAGATTAGACAGTGAAGACCCACTTCACAGAAAGCATGATATTAACAAA
AGTAATAAACTTCAGAGCAGAGGAAGACGGATTTTACAGTGAAAAGCATACGAGAAGCAATGTGAGGACCAGTTGGGTAT
TGCTCGAATTCCACCTGCCACACAAAAAATCAAAATCAAAAGAGTTTGTTCGACGAAATCAATCTTTAGTATTCAAAGTT
ATAATATTTTTCACATACTTTAGGATTGGAGAACTGTTCAAGATCACCCAACAAGCCTTCTAATTGCTTCAGCTTCATCT
TCTCCGGCGCTTCTCAACAGTGAATTCACAAAAAGCAGAGTCAAAAAGCCTCCGTGACAAATCAATGACATAAATAAAAA
AGCTTTCAGGCCCATTGGGCTTTCTTTCTTTCTGAAGAGGCAAGTGTAAACCCCATTGCCTCCTTGATTGAGGTTTTTCT
CTTCCCCTGAATCGCTGTGCTCGTTGTGAGAGAGTGAGAG
>AT4G28820.3 | chr4:14232288-14235287 REVERSE LENGTH=3000
CCAAAGTATATCTGAAAATAAACTAAAATGAAAATTCGTAGCTAAAACGACATCCCTAGCTAGTTGTCTTGCATGATCTA
TCCTTGGATATGGGCTTATGGACATGTTGGTTTGTTTTTAAGGTTAACCCTAAATTATTTGCCTCATATATTATATAGAA
TCATAATTATATATGTCTTCAAGTAGTTATAATGTATTGTTTTATTATATTGTTCTTCTTAAATGACATTGTTTCTTCCG
TCGGATCGGATAACACAATTATACATATGCTCAATACATGTGGGAGCTTCAATTTTTTTGTAACAAGTTGTTAGATATGA
TTGTGTGTGTGTGTGTGTCTATATACTCAGTGAATCATGAATACGACCAAAAAACGACGAATCATGCAAAAAGAAATCGT
TCATGAAAAGGGGGGGGGGGACAAAAGTCGTATAATTCAACCAAATAAAAGTATATTATCAAAATTACAATTATTGACAT
TTGGTGATTCATTTCCAACAAAATCTACTATTTAGCTAATACGAGAAATCCATCTAGTAATATTAGTTGACTCATAAGCA
ATATAATTGCCAAAGTAAGAGTTTCGGTTAGTTTTTGTTTAACGTAATATTAAAATGAGTAATGTAGTCGATAAGGGTAC
GAAATGTTCGTCCCACGTGGGAGAAGATATAATTAAATCATTGAGAATCGTTTGATGCTGAATCTTTATTAGCTCTAAGC
ATATAAATTAAGGAGTATTTGTTCGATGAAGCTTCCTTCCTTCACCATCAACCATACAAATTAAATAATAGTGTAGTAAT
ACCTTTCCAACTTTTTCTTCTCTCTTTTCTGAATGATTACTTGTAACAATCTTTTAGATAGTACAGATTTGATCCATTGG
CTGATTTCTTTTTATTTATCTATTCAGTTGGCATCCATGCTGTTCCTTCTATTATTTCATATTTTTCTGTGGTTTTTTCC
ACAATGTATGTAATACCAAATTTTAGGACTTGTTCATATTTTCTTATTTAGAAATTTTGTGACAACTCTTTTCAGTGTCT
TGAAAGTACAACATGGTTGGATCATCTGAGAGATCACTAAAGTCTCACTGCTTAGGATTGTATGATACAATTTTGTATTA
AGCTCAACTGTCTCAGGTGAAACAAAGACTTAAACCGGTTGGTGCTGGTCTCAGACTTGAAATGTCTATACGCATCTGCA
ATATGTTTTGATAGAGCACAGTGTAGCCAAGCTGCCACCTATTTTCAATGAAAAGCTGTAAATTTGTCTATGAAGAAGAG
GTTGATTTGTAAAACTTGAGTTCATACCATGAATCCTTCCATACATAATCAATCTTATCTCAAAGCTAAACATTACATGA
TCGTGGCGGTCTAGTTCTGTCTAGGCTCAAAACGCCAGAGATCAACGGCAATATCAACTTCTTTTCGCTTGTGGAACTTG
TAGAGTTTTGGCAAGTCATATCGGAGCTGCAAGGGGAACAATATGAATAAGTTAGAATGTTTAGACACATTCACATCAGA
CTTTTGATATAATAATTTTCAAATCTTTTAGCCCAACCTCACATATAACTTCAGCACTTTTCGCATTGAAATCACGCAAA
GCCGCCCTTTTAATGTGCTGCAAGAATGTTAAGGTTGTTACTAACAAAATACATAGTAAGTAGATATTGTAAGGAAGGCG
CTTTGCTTACTTCTCTGGTAGATGTCTTATGCAAGGAATAAACTGCCTTTGAGGCGACCTGCGTAGCCAAACATCGAATG
TAAACATGTAACCGAGTGATACGAAATTAGAAAACAGTAAAAAGAGATATTCTTTTCTGTTGTTTACCTTCATTGCCGCA
GAGAGAAACTCCATGTCAGCTCCTTTCTTCCGTGTACCAAATGGAGGGTTCATTACAACCGTATCCACAATCAGGCCTAA
AACAATTCATGGAGCCACAAAAATGTTACCGGTAGAATCTTCTTTTCGTTGAATGAACTGAAATGAAAGGAGGATTGTAC
CTTTTAACTCTAGCTTTGTGATGTCACACTGAACGAAATCTATCTCGACCTACAAAACAAACCAATTATAGCAATGGTAT
TTGCTATACAACCAAAAGAAAACTCATTTACATAAAAGACGAAGAATTTCAAAAAAACCTCAAGTTCCTCTGCATTTAGT
GTTGCTGTTTCAAGAGATTCAGGGTCGATATCGAATCCAATCACAGACCTGTTCTGAAGCAATAAAGAGATTAGATAACC
ACAGAGATTGAATAGAAGAGTGAGGCAAAGATGATTATACTCACGCAGCATCTAGAAGAGCAGCAGCAGCACTTAAAGTA
CCACAGCCACAACCAAAATCCGCAACGACCTTATCAGTTATATCTCCATATGAATTCTCTGCCTAAACAAAGGATACACA
CTTAAGGCTTCTTCTAAGACAGCAGGAACAAAACCAAGCATCACAAAACAACTCAGACTACATAAATCTAACATCCACAC
ACTGAGAAAATCACTAGCCTGTTATATATTCTAGATTAGACAGTGAAGACCCACTTCACAGAAAGCATGATATTAACAAA
AGTAATAAACTTCAGAGCAGAGGAAGACGGATTTTACAGTGAAAAGCATACGAGAAGCAATGTGAGGACCAGTTGGGTAT
TGCTCGAATTCCACCTGCCACACAAAAAATCAAAATCAAAAGAGTTTGTTCGACGAAATCAATCTTTAGTATTCAAAGTT
ATAATATTTTTCACATACTTTAGGATTGGAGAACTGTTCAAGATCACCCAACAAGCCTTCTAATTGCTTCAGCTTCATCT
TCTCCGGCGCTTCTCAACAGTGAATTCACAAAAAGCAGAGTCAAAAAGCCTCCGTGACAAATCAATGACATAAATAAAAA
AGCTTTCAGGCCCATTGGGCTTTCTTTCTTTCTGAAGAGGCAAGTGTAAACCCCATTGCCTCCTTGATTGAGGTTTTTCT
CTTCCCCTGAATCGCTGTGCTCGTTGTGAGAGAGTGAGAG
>AT4G28820.1 | chr4:14232288-14235287 REVERSE LENGTH=3000
CCAAAGTATATCTGAAAATAAACTAAAATGAAAATTCGTAGCTAAAACGACATCCCTAGCTAGTTGTCTTGCATGATCTA
TCCTTGGATATGGGCTTATGGACATGTTGGTTTGTTTTTAAGGTTAACCCTAAATTATTTGCCTCATATATTATATAGAA
TCATAATTATATATGTCTTCAAGTAGTTATAATGTATTGTTTTATTATATTGTTCTTCTTAAATGACATTGTTTCTTCCG
TCGGATCGGATAACACAATTATACATATGCTCAATACATGTGGGAGCTTCAATTTTTTTGTAACAAGTTGTTAGATATGA
TTGTGTGTGTGTGTGTGTCTATATACTCAGTGAATCATGAATACGACCAAAAAACGACGAATCATGCAAAAAGAAATCGT
TCATGAAAAGGGGGGGGGGGACAAAAGTCGTATAATTCAACCAAATAAAAGTATATTATCAAAATTACAATTATTGACAT
TTGGTGATTCATTTCCAACAAAATCTACTATTTAGCTAATACGAGAAATCCATCTAGTAATATTAGTTGACTCATAAGCA
ATATAATTGCCAAAGTAAGAGTTTCGGTTAGTTTTTGTTTAACGTAATATTAAAATGAGTAATGTAGTCGATAAGGGTAC
GAAATGTTCGTCCCACGTGGGAGAAGATATAATTAAATCATTGAGAATCGTTTGATGCTGAATCTTTATTAGCTCTAAGC
ATATAAATTAAGGAGTATTTGTTCGATGAAGCTTCCTTCCTTCACCATCAACCATACAAATTAAATAATAGTGTAGTAAT
ACCTTTCCAACTTTTTCTTCTCTCTTTTCTGAATGATTACTTGTAACAATCTTTTAGATAGTACAGATTTGATCCATTGG
CTGATTTCTTTTTATTTATCTATTCAGTTGGCATCCATGCTGTTCCTTCTATTATTTCATATTTTTCTGTGGTTTTTTCC
ACAATGTATGTAATACCAAATTTTAGGACTTGTTCATATTTTCTTATTTAGAAATTTTGTGACAACTCTTTTCAGTGTCT
TGAAAGTACAACATGGTTGGATCATCTGAGAGATCACTAAAGTCTCACTGCTTAGGATTGTATGATACAATTTTGTATTA
AGCTCAACTGTCTCAGGTGAAACAAAGACTTAAACCGGTTGGTGCTGGTCTCAGACTTGAAATGTCTATACGCATCTGCA
ATATGTTTTGATAGAGCACAGTGTAGCCAAGCTGCCACCTATTTTCAATGAAAAGCTGTAAATTTGTCTATGAAGAAGAG
GTTGATTTGTAAAACTTGAGTTCATACCATGAATCCTTCCATACATAATCAATCTTATCTCAAAGCTAAACATTACATGA
TCGTGGCGGTCTAGTTCTGTCTAGGCTCAAAACGCCAGAGATCAACGGCAATATCAACTTCTTTTCGCTTGTGGAACTTG
TAGAGTTTTGGCAAGTCATATCGGAGCTGCAAGGGGAACAATATGAATAAGTTAGAATGTTTAGACACATTCACATCAGA
CTTTTGATATAATAATTTTCAAATCTTTTAGCCCAACCTCACATATAACTTCAGCACTTTTCGCATTGAAATCACGCAAA
GCCGCCCTTTTAATGTGCTGCAAGAATGTTAAGGTTGTTACTAACAAAATACATAGTAAGTAGATATTGTAAGGAAGGCG
CTTTGCTTACTTCTCTGGTAGATGTCTTATGCAAGGAATAAACTGCCTTTGAGGCGACCTGCGTAGCCAAACATCGAATG
TAAACATGTAACCGAGTGATACGAAATTAGAAAACAGTAAAAAGAGATATTCTTTTCTGTTGTTTACCTTCATTGCCGCA
GAGAGAAACTCCATGTCAGCTCCTTTCTTCCGTGTACCAAATGGAGGGTTCATTACAACCGTATCCACAATCAGGCCTAA
AACAATTCATGGAGCCACAAAAATGTTACCGGTAGAATCTTCTTTTCGTTGAATGAACTGAAATGAAAGGAGGATTGTAC
CTTTTAACTCTAGCTTTGTGATGTCACACTGAACGAAATCTATCTCGACCTACAAAACAAACCAATTATAGCAATGGTAT
TTGCTATACAACCAAAAGAAAACTCATTTACATAAAAGACGAAGAATTTCAAAAAAACCTCAAGTTCCTCTGCATTTAGT
GTTGCTGTTTCAAGAGATTCAGGGTCGATATCGAATCCAATCACAGACCTGTTCTGAAGCAATAAAGAGATTAGATAACC
ACAGAGATTGAATAGAAGAGTGAGGCAAAGATGATTATACTCACGCAGCATCTAGAAGAGCAGCAGCAGCACTTAAAGTA
CCACAGCCACAACCAAAATCCGCAACGACCTTATCAGTTATATCTCCATATGAATTCTCTGCCTAAACAAAGGATACACA
CTTAAGGCTTCTTCTAAGACAGCAGGAACAAAACCAAGCATCACAAAACAACTCAGACTACATAAATCTAACATCCACAC
ACTGAGAAAATCACTAGCCTGTTATATATTCTAGATTAGACAGTGAAGACCCACTTCACAGAAAGCATGATATTAACAAA
AGTAATAAACTTCAGAGCAGAGGAAGACGGATTTTACAGTGAAAAGCATACGAGAAGCAATGTGAGGACCAGTTGGGTAT
TGCTCGAATTCCACCTGCCACACAAAAAATCAAAATCAAAAGAGTTTGTTCGACGAAATCAATCTTTAGTATTCAAAGTT
ATAATATTTTTCACATACTTTAGGATTGGAGAACTGTTCAAGATCACCCAACAAGCCTTCTAATTGCTTCAGCTTCATCT
TCTCCGGCGCTTCTCAACAGTGAATTCACAAAAAGCAGAGTCAAAAAGCCTCCGTGACAAATCAATGACATAAATAAAAA
AGCTTTCAGGCCCATTGGGCTTTCTTTCTTTCTGAAGAGGCAAGTGTAAACCCCATTGCCTCCTTGATTGAGGTTTTTCT
CTTCCCCTGAATCGCTGTGCTCGTTGTGAGAGAGTGAGAG
>AT4G28820.2 | chr4:14232288-14235287 REVERSE LENGTH=3000
CCAAAGTATATCTGAAAATAAACTAAAATGAAAATTCGTAGCTAAAACGACATCCCTAGCTAGTTGTCTTGCATGATCTA
TCCTTGGATATGGGCTTATGGACATGTTGGTTTGTTTTTAAGGTTAACCCTAAATTATTTGCCTCATATATTATATAGAA
TCATAATTATATATGTCTTCAAGTAGTTATAATGTATTGTTTTATTATATTGTTCTTCTTAAATGACATTGTTTCTTCCG
TCGGATCGGATAACACAATTATACATATGCTCAATACATGTGGGAGCTTCAATTTTTTTGTAACAAGTTGTTAGATATGA
TTGTGTGTGTGTGTGTGTCTATATACTCAGTGAATCATGAATACGACCAAAAAACGACGAATCATGCAAAAAGAAATCGT
TCATGAAAAGGGGGGGGGGGACAAAAGTCGTATAATTCAACCAAATAAAAGTATATTATCAAAATTACAATTATTGACAT
TTGGTGATTCATTTCCAACAAAATCTACTATTTAGCTAATACGAGAAATCCATCTAGTAATATTAGTTGACTCATAAGCA
ATATAATTGCCAAAGTAAGAGTTTCGGTTAGTTTTTGTTTAACGTAATATTAAAATGAGTAATGTAGTCGATAAGGGTAC
GAAATGTTCGTCCCACGTGGGAGAAGATATAATTAAATCATTGAGAATCGTTTGATGCTGAATCTTTATTAGCTCTAAGC
ATATAAATTAAGGAGTATTTGTTCGATGAAGCTTCCTTCCTTCACCATCAACCATACAAATTAAATAATAGTGTAGTAAT
ACCTTTCCAACTTTTTCTTCTCTCTTTTCTGAATGATTACTTGTAACAATCTTTTAGATAGTACAGATTTGATCCATTGG
CTGATTTCTTTTTATTTATCTATTCAGTTGGCATCCATGCTGTTCCTTCTATTATTTCATATTTTTCTGTGGTTTTTTCC
ACAATGTATGTAATACCAAATTTTAGGACTTGTTCATATTTTCTTATTTAGAAATTTTGTGACAACTCTTTTCAGTGTCT
TGAAAGTACAACATGGTTGGATCATCTGAGAGATCACTAAAGTCTCACTGCTTAGGATTGTATGATACAATTTTGTATTA
AGCTCAACTGTCTCAGGTGAAACAAAGACTTAAACCGGTTGGTGCTGGTCTCAGACTTGAAATGTCTATACGCATCTGCA
ATATGTTTTGATAGAGCACAGTGTAGCCAAGCTGCCACCTATTTTCAATGAAAAGCTGTAAATTTGTCTATGAAGAAGAG
GTTGATTTGTAAAACTTGAGTTCATACCATGAATCCTTCCATACATAATCAATCTTATCTCAAAGCTAAACATTACATGA
TCGTGGCGGTCTAGTTCTGTCTAGGCTCAAAACGCCAGAGATCAACGGCAATATCAACTTCTTTTCGCTTGTGGAACTTG
TAGAGTTTTGGCAAGTCATATCGGAGCTGCAAGGGGAACAATATGAATAAGTTAGAATGTTTAGACACATTCACATCAGA
CTTTTGATATAATAATTTTCAAATCTTTTAGCCCAACCTCACATATAACTTCAGCACTTTTCGCATTGAAATCACGCAAA
GCCGCCCTTTTAATGTGCTGCAAGAATGTTAAGGTTGTTACTAACAAAATACATAGTAAGTAGATATTGTAAGGAAGGCG
CTTTGCTTACTTCTCTGGTAGATGTCTTATGCAAGGAATAAACTGCCTTTGAGGCGACCTGCGTAGCCAAACATCGAATG
TAAACATGTAACCGAGTGATACGAAATTAGAAAACAGTAAAAAGAGATATTCTTTTCTGTTGTTTACCTTCATTGCCGCA
GAGAGAAACTCCATGTCAGCTCCTTTCTTCCGTGTACCAAATGGAGGGTTCATTACAACCGTATCCACAATCAGGCCTAA
AACAATTCATGGAGCCACAAAAATGTTACCGGTAGAATCTTCTTTTCGTTGAATGAACTGAAATGAAAGGAGGATTGTAC
CTTTTAACTCTAGCTTTGTGATGTCACACTGAACGAAATCTATCTCGACCTACAAAACAAACCAATTATAGCAATGGTAT
TTGCTATACAACCAAAAGAAAACTCATTTACATAAAAGACGAAGAATTTCAAAAAAACCTCAAGTTCCTCTGCATTTAGT
GTTGCTGTTTCAAGAGATTCAGGGTCGATATCGAATCCAATCACAGACCTGTTCTGAAGCAATAAAGAGATTAGATAACC
ACAGAGATTGAATAGAAGAGTGAGGCAAAGATGATTATACTCACGCAGCATCTAGAAGAGCAGCAGCAGCACTTAAAGTA
CCACAGCCACAACCAAAATCCGCAACGACCTTATCAGTTATATCTCCATATGAATTCTCTGCCTAAACAAAGGATACACA
CTTAAGGCTTCTTCTAAGACAGCAGGAACAAAACCAAGCATCACAAAACAACTCAGACTACATAAATCTAACATCCACAC
ACTGAGAAAATCACTAGCCTGTTATATATTCTAGATTAGACAGTGAAGACCCACTTCACAGAAAGCATGATATTAACAAA
AGTAATAAACTTCAGAGCAGAGGAAGACGGATTTTACAGTGAAAAGCATACGAGAAGCAATGTGAGGACCAGTTGGGTAT
TGCTCGAATTCCACCTGCCACACAAAAAATCAAAATCAAAAGAGTTTGTTCGACGAAATCAATCTTTAGTATTCAAAGTT
ATAATATTTTTCACATACTTTAGGATTGGAGAACTGTTCAAGATCACCCAACAAGCCTTCTAATTGCTTCAGCTTCATCT
TCTCCGGCGCTTCTCAACAGTGAATTCACAAAAAGCAGAGTCAAAAAGCCTCCGTGACAAATCAATGACATAAATAAAAA
AGCTTTCAGGCCCATTGGGCTTTCTTTCTTTCTGAAGAGGCAAGTGTAAACCCCATTGCCTCCTTGATTGAGGTTTTTCT
CTTCCCCTGAATCGCTGTGCTCGTTGTGAGAGAGTGAGAG
>AT4G28820.5 | chr4:14232288-14235287 REVERSE LENGTH=3000
CCAAAGTATATCTGAAAATAAACTAAAATGAAAATTCGTAGCTAAAACGACATCCCTAGCTAGTTGTCTTGCATGATCTA
TCCTTGGATATGGGCTTATGGACATGTTGGTTTGTTTTTAAGGTTAACCCTAAATTATTTGCCTCATATATTATATAGAA
TCATAATTATATATGTCTTCAAGTAGTTATAATGTATTGTTTTATTATATTGTTCTTCTTAAATGACATTGTTTCTTCCG
TCGGATCGGATAACACAATTATACATATGCTCAATACATGTGGGAGCTTCAATTTTTTTGTAACAAGTTGTTAGATATGA
TTGTGTGTGTGTGTGTGTCTATATACTCAGTGAATCATGAATACGACCAAAAAACGACGAATCATGCAAAAAGAAATCGT
TCATGAAAAGGGGGGGGGGGACAAAAGTCGTATAATTCAACCAAATAAAAGTATATTATCAAAATTACAATTATTGACAT
TTGGTGATTCATTTCCAACAAAATCTACTATTTAGCTAATACGAGAAATCCATCTAGTAATATTAGTTGACTCATAAGCA
ATATAATTGCCAAAGTAAGAGTTTCGGTTAGTTTTTGTTTAACGTAATATTAAAATGAGTAATGTAGTCGATAAGGGTAC
GAAATGTTCGTCCCACGTGGGAGAAGATATAATTAAATCATTGAGAATCGTTTGATGCTGAATCTTTATTAGCTCTAAGC
ATATAAATTAAGGAGTATTTGTTCGATGAAGCTTCCTTCCTTCACCATCAACCATACAAATTAAATAATAGTGTAGTAAT
ACCTTTCCAACTTTTTCTTCTCTCTTTTCTGAATGATTACTTGTAACAATCTTTTAGATAGTACAGATTTGATCCATTGG
CTGATTTCTTTTTATTTATCTATTCAGTTGGCATCCATGCTGTTCCTTCTATTATTTCATATTTTTCTGTGGTTTTTTCC
ACAATGTATGTAATACCAAATTTTAGGACTTGTTCATATTTTCTTATTTAGAAATTTTGTGACAACTCTTTTCAGTGTCT
TGAAAGTACAACATGGTTGGATCATCTGAGAGATCACTAAAGTCTCACTGCTTAGGATTGTATGATACAATTTTGTATTA
AGCTCAACTGTCTCAGGTGAAACAAAGACTTAAACCGGTTGGTGCTGGTCTCAGACTTGAAATGTCTATACGCATCTGCA
ATATGTTTTGATAGAGCACAGTGTAGCCAAGCTGCCACCTATTTTCAATGAAAAGCTGTAAATTTGTCTATGAAGAAGAG
GTTGATTTGTAAAACTTGAGTTCATACCATGAATCCTTCCATACATAATCAATCTTATCTCAAAGCTAAACATTACATGA
TCGTGGCGGTCTAGTTCTGTCTAGGCTCAAAACGCCAGAGATCAACGGCAATATCAACTTCTTTTCGCTTGTGGAACTTG
TAGAGTTTTGGCAAGTCATATCGGAGCTGCAAGGGGAACAATATGAATAAGTTAGAATGTTTAGACACATTCACATCAGA
CTTTTGATATAATAATTTTCAAATCTTTTAGCCCAACCTCACATATAACTTCAGCACTTTTCGCATTGAAATCACGCAAA
GCCGCCCTTTTAATGTGCTGCAAGAATGTTAAGGTTGTTACTAACAAAATACATAGTAAGTAGATATTGTAAGGAAGGCG
CTTTGCTTACTTCTCTGGTAGATGTCTTATGCAAGGAATAAACTGCCTTTGAGGCGACCTGCGTAGCCAAACATCGAATG
TAAACATGTAACCGAGTGATACGAAATTAGAAAACAGTAAAAAGAGATATTCTTTTCTGTTGTTTACCTTCATTGCCGCA
GAGAGAAACTCCATGTCAGCTCCTTTCTTCCGTGTACCAAATGGAGGGTTCATTACAACCGTATCCACAATCAGGCCTAA
AACAATTCATGGAGCCACAAAAATGTTACCGGTAGAATCTTCTTTTCGTTGAATGAACTGAAATGAAAGGAGGATTGTAC
CTTTTAACTCTAGCTTTGTGATGTCACACTGAACGAAATCTATCTCGACCTACAAAACAAACCAATTATAGCAATGGTAT
TTGCTATACAACCAAAAGAAAACTCATTTACATAAAAGACGAAGAATTTCAAAAAAACCTCAAGTTCCTCTGCATTTAGT
GTTGCTGTTTCAAGAGATTCAGGGTCGATATCGAATCCAATCACAGACCTGTTCTGAAGCAATAAAGAGATTAGATAACC
ACAGAGATTGAATAGAAGAGTGAGGCAAAGATGATTATACTCACGCAGCATCTAGAAGAGCAGCAGCAGCACTTAAAGTA
CCACAGCCACAACCAAAATCCGCAACGACCTTATCAGTTATATCTCCATATGAATTCTCTGCCTAAACAAAGGATACACA
CTTAAGGCTTCTTCTAAGACAGCAGGAACAAAACCAAGCATCACAAAACAACTCAGACTACATAAATCTAACATCCACAC
ACTGAGAAAATCACTAGCCTGTTATATATTCTAGATTAGACAGTGAAGACCCACTTCACAGAAAGCATGATATTAACAAA
AGTAATAAACTTCAGAGCAGAGGAAGACGGATTTTACAGTGAAAAGCATACGAGAAGCAATGTGAGGACCAGTTGGGTAT
TGCTCGAATTCCACCTGCCACACAAAAAATCAAAATCAAAAGAGTTTGTTCGACGAAATCAATCTTTAGTATTCAAAGTT
ATAATATTTTTCACATACTTTAGGATTGGAGAACTGTTCAAGATCACCCAACAAGCCTTCTAATTGCTTCAGCTTCATCT
TCTCCGGCGCTTCTCAACAGTGAATTCACAAAAAGCAGAGTCAAAAAGCCTCCGTGACAAATCAATGACATAAATAAAAA
AGCTTTCAGGCCCATTGGGCTTTCTTTCTTTCTGAAGAGGCAAGTGTAAACCCCATTGCCTCCTTGATTGAGGTTTTTCT
CTTCCCCTGAATCGCTGTGCTCGTTGTGAGAGAGTGAGAG
>AT4G28820.6 | chr4:14232288-14235287 REVERSE LENGTH=3000
CCAAAGTATATCTGAAAATAAACTAAAATGAAAATTCGTAGCTAAAACGACATCCCTAGCTAGTTGTCTTGCATGATCTA
TCCTTGGATATGGGCTTATGGACATGTTGGTTTGTTTTTAAGGTTAACCCTAAATTATTTGCCTCATATATTATATAGAA
TCATAATTATATATGTCTTCAAGTAGTTATAATGTATTGTTTTATTATATTGTTCTTCTTAAATGACATTGTTTCTTCCG
TCGGATCGGATAACACAATTATACATATGCTCAATACATGTGGGAGCTTCAATTTTTTTGTAACAAGTTGTTAGATATGA
TTGTGTGTGTGTGTGTGTCTATATACTCAGTGAATCATGAATACGACCAAAAAACGACGAATCATGCAAAAAGAAATCGT
TCATGAAAAGGGGGGGGGGGACAAAAGTCGTATAATTCAACCAAATAAAAGTATATTATCAAAATTACAATTATTGACAT
TTGGTGATTCATTTCCAACAAAATCTACTATTTAGCTAATACGAGAAATCCATCTAGTAATATTAGTTGACTCATAAGCA
ATATAATTGCCAAAGTAAGAGTTTCGGTTAGTTTTTGTTTAACGTAATATTAAAATGAGTAATGTAGTCGATAAGGGTAC
GAAATGTTCGTCCCACGTGGGAGAAGATATAATTAAATCATTGAGAATCGTTTGATGCTGAATCTTTATTAGCTCTAAGC
ATATAAATTAAGGAGTATTTGTTCGATGAAGCTTCCTTCCTTCACCATCAACCATACAAATTAAATAATAGTGTAGTAAT
ACCTTTCCAACTTTTTCTTCTCTCTTTTCTGAATGATTACTTGTAACAATCTTTTAGATAGTACAGATTTGATCCATTGG
CTGATTTCTTTTTATTTATCTATTCAGTTGGCATCCATGCTGTTCCTTCTATTATTTCATATTTTTCTGTGGTTTTTTCC
ACAATGTATGTAATACCAAATTTTAGGACTTGTTCATATTTTCTTATTTAGAAATTTTGTGACAACTCTTTTCAGTGTCT
TGAAAGTACAACATGGTTGGATCATCTGAGAGATCACTAAAGTCTCACTGCTTAGGATTGTATGATACAATTTTGTATTA
AGCTCAACTGTCTCAGGTGAAACAAAGACTTAAACCGGTTGGTGCTGGTCTCAGACTTGAAATGTCTATACGCATCTGCA
ATATGTTTTGATAGAGCACAGTGTAGCCAAGCTGCCACCTATTTTCAATGAAAAGCTGTAAATTTGTCTATGAAGAAGAG
GTTGATTTGTAAAACTTGAGTTCATACCATGAATCCTTCCATACATAATCAATCTTATCTCAAAGCTAAACATTACATGA
TCGTGGCGGTCTAGTTCTGTCTAGGCTCAAAACGCCAGAGATCAACGGCAATATCAACTTCTTTTCGCTTGTGGAACTTG
TAGAGTTTTGGCAAGTCATATCGGAGCTGCAAGGGGAACAATATGAATAAGTTAGAATGTTTAGACACATTCACATCAGA
CTTTTGATATAATAATTTTCAAATCTTTTAGCCCAACCTCACATATAACTTCAGCACTTTTCGCATTGAAATCACGCAAA
GCCGCCCTTTTAATGTGCTGCAAGAATGTTAAGGTTGTTACTAACAAAATACATAGTAAGTAGATATTGTAAGGAAGGCG
CTTTGCTTACTTCTCTGGTAGATGTCTTATGCAAGGAATAAACTGCCTTTGAGGCGACCTGCGTAGCCAAACATCGAATG
TAAACATGTAACCGAGTGATACGAAATTAGAAAACAGTAAAAAGAGATATTCTTTTCTGTTGTTTACCTTCATTGCCGCA
GAGAGAAACTCCATGTCAGCTCCTTTCTTCCGTGTACCAAATGGAGGGTTCATTACAACCGTATCCACAATCAGGCCTAA
AACAATTCATGGAGCCACAAAAATGTTACCGGTAGAATCTTCTTTTCGTTGAATGAACTGAAATGAAAGGAGGATTGTAC
CTTTTAACTCTAGCTTTGTGATGTCACACTGAACGAAATCTATCTCGACCTACAAAACAAACCAATTATAGCAATGGTAT
TTGCTATACAACCAAAAGAAAACTCATTTACATAAAAGACGAAGAATTTCAAAAAAACCTCAAGTTCCTCTGCATTTAGT
GTTGCTGTTTCAAGAGATTCAGGGTCGATATCGAATCCAATCACAGACCTGTTCTGAAGCAATAAAGAGATTAGATAACC
ACAGAGATTGAATAGAAGAGTGAGGCAAAGATGATTATACTCACGCAGCATCTAGAAGAGCAGCAGCAGCACTTAAAGTA
CCACAGCCACAACCAAAATCCGCAACGACCTTATCAGTTATATCTCCATATGAATTCTCTGCCTAAACAAAGGATACACA
CTTAAGGCTTCTTCTAAGACAGCAGGAACAAAACCAAGCATCACAAAACAACTCAGACTACATAAATCTAACATCCACAC
ACTGAGAAAATCACTAGCCTGTTATATATTCTAGATTAGACAGTGAAGACCCACTTCACAGAAAGCATGATATTAACAAA
AGTAATAAACTTCAGAGCAGAGGAAGACGGATTTTACAGTGAAAAGCATACGAGAAGCAATGTGAGGACCAGTTGGGTAT
TGCTCGAATTCCACCTGCCACACAAAAAATCAAAATCAAAAGAGTTTGTTCGACGAAATCAATCTTTAGTATTCAAAGTT
ATAATATTTTTCACATACTTTAGGATTGGAGAACTGTTCAAGATCACCCAACAAGCCTTCTAATTGCTTCAGCTTCATCT
TCTCCGGCGCTTCTCAACAGTGAATTCACAAAAAGCAGAGTCAAAAAGCCTCCGTGACAAATCAATGACATAAATAAAAA
AGCTTTCAGGCCCATTGGGCTTTCTTTCTTTCTGAAGAGGCAAGTGTAAACCCCATTGCCTCCTTGATTGAGGTTTTTCT
CTTCCCCTGAATCGCTGTGCTCGTTGTGAGAGAGTGAGAG
>AT4G28830.1 | chr4:14229490-14232489 FORWARD LENGTH=3000
ACGTACCTTGTGTTTTAACAGAGACGGAGAGAAAAGATCAACGAGAGAATGAAGACTCTGCAACAACTCATTCCTCGCTG
CAACAAGGTCTCTCACAGTTTCACATAACTTGTTGTCATTAAACTTGATTCTCATTCTGGTTCTGGTTCTACTCTGATCA
GTCTACTAAAGTTTCAATGCTGGAAGATGTTATCGAGTACGTGAAATCTCTAGAGATGCAAATAAATGTATGCCCCTGAA
GATTCCTCTTTTTAGATTTGATGTCTGAAGATTCATCTTCGTTTAGATGGTTGGCCTAATAAGATGATTCCTCTTATATG
TCCTTGAGGTCTTGCTCTTCTGTTTCTTGCAAGTCATGAATTTGTTTTACAGCAATTATGTAGATGAATAATCTTCAGAT
CATGAATGAGGTTTTTTAATATCTGAATCGATGATGTCAATGGGAAGTGGTATGATGCCACCGATGATGTATACATCGAA
TATGCAGCAGTTCATGCCCCACATGGCCATGGGTATGAATCAGCCTCCTGCATACATACCTTTCCCTAGCCAGGCTCATA
TGGCGGGTGTAGGTCCATCATATCCACCACCGCGATACCCTTTTCCAAACATTCAGACCTTTGACCCATCCAGAGTTTGG
TTACAAAGTCCACAGCCTAACCCGGTGTCGAACCAACCTCAGATGAATCCTTATGGTCAGTTTGTTGGTCACCATCAGAT
GCAACAATCTCTTCCTCCTCCATTGCAGGTAATTCTTTCCCAATATCCATTGTGCTTATTCCTCTGTTCCAACAAATGAC
GTTGCTCACAAGACCCATCCTCTTTTTAAAAATGTTCTTATAGAGTCAACAAATAACATCACAGCTGAGTTTAGGCCAGG
CAGGTAGTAGCAAGGAACCTAATGATCAGAACAACCAACCAACAGGTTAGAAAGAATCAGGGAATGGTTACAAGCTTTTC
TTGAGTGATGACTGATGAGATAATGGTCAAGGTTTGACAGACACATCTCTATTGTTTTGTTGTAGGTTGATGTTGTGGAA
TTAAAAAAAAAGGTTCAGTTCTATCTGCAAATCACAATTTTGAAGATGGTCCAGATGTGAAATTTTTGGTCTGTTTAAGG
TTAAGATGGTCCAGTTTTTTTTTTGTTTTTTTCTCTGTTTCCGCAAATGTCAGAAGCTGGAATCTTGGGGGTCAGAGAAG
AGATGGTTTGTGTAAACCAAAACGGCTCGTTTTTATAGCCAGTAAACATTTCTCTGAAACTTTTCTCAAACTATGTAACG
AATACACTAAGCAAGAATACTACTGGAGTTTTGAAGCGACTACACTCACTGCTCGTCATTACTCTTCGAAATGTTTGATA
AAATCTGGAAAAAAAAAAACAAAGTGGGAAACTTAGTGGAGGCCCTTTTGCTGGTCATGGATTGTTGCAAGTTCTTGAAA
TAAAAGCTTTTAAGACTGTACCTTGTCTGTGAATTCGCGGAATGCTTCTATTCCCATGGCTTCATCGAGTTCCTGATACA
TCCACAAATAGTTTCGTCAAAGGAGATCGATAACAACAACAAAAATATTGAATTACTGACGACGATGTAGATGAGCTTTA
CCTGTAAAGGGTTGGAAGAACTATCAATACTGTAGATGAGTTTCTGAAGAGGTTCATCCTTTAGAGCTTCGCGGATTTCA
CTAGAAGAAGCTGTAAAAAGTTCCCAGATTTAGAAATGGCCTACGAAGCTATAGATTCGTTCAGACGTTTGTTATCCAAT
AACTTGCTCGTCTATATATAATGTAGTTGGAAGAACATTACCGATAGCCTCGAACTGTGTCTTTTCTAAAATATACTTTT
CTTCCTCTACAATTATCGGTCTTGCTACCGGAATTTCCTTCGCTGGAGATGCAGCTACAAAAAAACAGATTATGACTCAA
ACCCAAGTTCAAACAATTCTAGTCTAATGCCTAGCATCTCTGGCTACATCAGAGGTTTTGAAAATCAGCCCATGAATGTA
AATAAGACTTAAGTTGGAAGAACCGTACCACTAGCCTTTTGCTGTGTCTTCTCTACAACATCATTAGCTTCCTCAGGTCT
TTTCACCGGGACTTCCTTTGCTGGAGAAGCTGCTACAAAACCAGAGCATGACTCAAACCATGGTTCACACTGAACAACTT
ACACAAGTGAGCAAAGGAAAACTAATCAAGAAACAATGAAACCACAAAATGCACTAACCTGGCTTTTCTTCGGTTGAAGA
AGGATCAGACGGTTTAGCACATGGAGTCTCTGCATTATTGATAAGATTACATACTTAGAACCACATCAACATAAACCTAA
AGTAAAATCTTCATTGAAAACAAAACAGATACATAAAATACTCTTCCTCTATTGGTTATACAATCTGCAATGAAATTAGC
AATTCAAAGGTCACGAGGTTTAAGCTAAGTAATAAAACTAGAGACACTCAACGAATTCAATTACAAAGTCCAAAACTTTA
AGGTCTAACTCAGAAACTAACATCAATCAAGGAACTAATTCCAAATCCTAACTTTTTACGAATTTCATAAAGAGATCAAA
AGAACTTACCTTTGTGTATCTTGAAACAACCCAATGAGCAGCTGCAGGCAAGCCACAGAAACCAAGTAAGAGACAATGAC
AAAGATGACTTAACAAGCCAATGATGAAACGAAAGAAAACCTATGTAAAAAGAGAGAGAGACGAAGAACACTTACTAAGG
AACAAGACAAGAAGGACACTTGTATTTGGATACAACCTTCTCGCAGATTTCGCATGTTTGAGTAGCTCGAGGACACATCT
CTCACTCTCTCACAACGAGCACAGCGATTCAGGGGAAGAGAAAAACCTCAATCAAGGAGGCAATGGGGTTTACACTTGCC
TCTTCAGAAAGAAAGAAAGCCCAATGGGCCTGAAAGCTTTTTTATTTATGTCATTGATTTGTCACGGAGGCTTTTTGACT
CTGCTTTTTGTGAATTCACTGTTGAGAAGCGCCGGAGAAG
>AT4G28830.4 | chr4:14229490-14232489 FORWARD LENGTH=3000
ACGTACCTTGTGTTTTAACAGAGACGGAGAGAAAAGATCAACGAGAGAATGAAGACTCTGCAACAACTCATTCCTCGCTG
CAACAAGGTCTCTCACAGTTTCACATAACTTGTTGTCATTAAACTTGATTCTCATTCTGGTTCTGGTTCTACTCTGATCA
GTCTACTAAAGTTTCAATGCTGGAAGATGTTATCGAGTACGTGAAATCTCTAGAGATGCAAATAAATGTATGCCCCTGAA
GATTCCTCTTTTTAGATTTGATGTCTGAAGATTCATCTTCGTTTAGATGGTTGGCCTAATAAGATGATTCCTCTTATATG
TCCTTGAGGTCTTGCTCTTCTGTTTCTTGCAAGTCATGAATTTGTTTTACAGCAATTATGTAGATGAATAATCTTCAGAT
CATGAATGAGGTTTTTTAATATCTGAATCGATGATGTCAATGGGAAGTGGTATGATGCCACCGATGATGTATACATCGAA
TATGCAGCAGTTCATGCCCCACATGGCCATGGGTATGAATCAGCCTCCTGCATACATACCTTTCCCTAGCCAGGCTCATA
TGGCGGGTGTAGGTCCATCATATCCACCACCGCGATACCCTTTTCCAAACATTCAGACCTTTGACCCATCCAGAGTTTGG
TTACAAAGTCCACAGCCTAACCCGGTGTCGAACCAACCTCAGATGAATCCTTATGGTCAGTTTGTTGGTCACCATCAGAT
GCAACAATCTCTTCCTCCTCCATTGCAGGTAATTCTTTCCCAATATCCATTGTGCTTATTCCTCTGTTCCAACAAATGAC
GTTGCTCACAAGACCCATCCTCTTTTTAAAAATGTTCTTATAGAGTCAACAAATAACATCACAGCTGAGTTTAGGCCAGG
CAGGTAGTAGCAAGGAACCTAATGATCAGAACAACCAACCAACAGGTTAGAAAGAATCAGGGAATGGTTACAAGCTTTTC
TTGAGTGATGACTGATGAGATAATGGTCAAGGTTTGACAGACACATCTCTATTGTTTTGTTGTAGGTTGATGTTGTGGAA
TTAAAAAAAAAGGTTCAGTTCTATCTGCAAATCACAATTTTGAAGATGGTCCAGATGTGAAATTTTTGGTCTGTTTAAGG
TTAAGATGGTCCAGTTTTTTTTTTGTTTTTTTCTCTGTTTCCGCAAATGTCAGAAGCTGGAATCTTGGGGGTCAGAGAAG
AGATGGTTTGTGTAAACCAAAACGGCTCGTTTTTATAGCCAGTAAACATTTCTCTGAAACTTTTCTCAAACTATGTAACG
AATACACTAAGCAAGAATACTACTGGAGTTTTGAAGCGACTACACTCACTGCTCGTCATTACTCTTCGAAATGTTTGATA
AAATCTGGAAAAAAAAAAACAAAGTGGGAAACTTAGTGGAGGCCCTTTTGCTGGTCATGGATTGTTGCAAGTTCTTGAAA
TAAAAGCTTTTAAGACTGTACCTTGTCTGTGAATTCGCGGAATGCTTCTATTCCCATGGCTTCATCGAGTTCCTGATACA
TCCACAAATAGTTTCGTCAAAGGAGATCGATAACAACAACAAAAATATTGAATTACTGACGACGATGTAGATGAGCTTTA
CCTGTAAAGGGTTGGAAGAACTATCAATACTGTAGATGAGTTTCTGAAGAGGTTCATCCTTTAGAGCTTCGCGGATTTCA
CTAGAAGAAGCTGTAAAAAGTTCCCAGATTTAGAAATGGCCTACGAAGCTATAGATTCGTTCAGACGTTTGTTATCCAAT
AACTTGCTCGTCTATATATAATGTAGTTGGAAGAACATTACCGATAGCCTCGAACTGTGTCTTTTCTAAAATATACTTTT
CTTCCTCTACAATTATCGGTCTTGCTACCGGAATTTCCTTCGCTGGAGATGCAGCTACAAAAAAACAGATTATGACTCAA
ACCCAAGTTCAAACAATTCTAGTCTAATGCCTAGCATCTCTGGCTACATCAGAGGTTTTGAAAATCAGCCCATGAATGTA
AATAAGACTTAAGTTGGAAGAACCGTACCACTAGCCTTTTGCTGTGTCTTCTCTACAACATCATTAGCTTCCTCAGGTCT
TTTCACCGGGACTTCCTTTGCTGGAGAAGCTGCTACAAAACCAGAGCATGACTCAAACCATGGTTCACACTGAACAACTT
ACACAAGTGAGCAAAGGAAAACTAATCAAGAAACAATGAAACCACAAAATGCACTAACCTGGCTTTTCTTCGGTTGAAGA
AGGATCAGACGGTTTAGCACATGGAGTCTCTGCATTATTGATAAGATTACATACTTAGAACCACATCAACATAAACCTAA
AGTAAAATCTTCATTGAAAACAAAACAGATACATAAAATACTCTTCCTCTATTGGTTATACAATCTGCAATGAAATTAGC
AATTCAAAGGTCACGAGGTTTAAGCTAAGTAATAAAACTAGAGACACTCAACGAATTCAATTACAAAGTCCAAAACTTTA
AGGTCTAACTCAGAAACTAACATCAATCAAGGAACTAATTCCAAATCCTAACTTTTTACGAATTTCATAAAGAGATCAAA
AGAACTTACCTTTGTGTATCTTGAAACAACCCAATGAGCAGCTGCAGGCAAGCCACAGAAACCAAGTAAGAGACAATGAC
AAAGATGACTTAACAAGCCAATGATGAAACGAAAGAAAACCTATGTAAAAAGAGAGAGAGACGAAGAACACTTACTAAGG
AACAAGACAAGAAGGACACTTGTATTTGGATACAACCTTCTCGCAGATTTCGCATGTTTGAGTAGCTCGAGGACACATCT
CTCACTCTCTCACAACGAGCACAGCGATTCAGGGGAAGAGAAAAACCTCAATCAAGGAGGCAATGGGGTTTACACTTGCC
TCTTCAGAAAGAAAGAAAGCCCAATGGGCCTGAAAGCTTTTTTATTTATGTCATTGATTTGTCACGGAGGCTTTTTGACT
CTGCTTTTTGTGAATTCACTGTTGAGAAGCGCCGGAGAAG
>AT4G28830.2 | chr4:14229490-14232489 FORWARD LENGTH=3000
ACGTACCTTGTGTTTTAACAGAGACGGAGAGAAAAGATCAACGAGAGAATGAAGACTCTGCAACAACTCATTCCTCGCTG
CAACAAGGTCTCTCACAGTTTCACATAACTTGTTGTCATTAAACTTGATTCTCATTCTGGTTCTGGTTCTACTCTGATCA
GTCTACTAAAGTTTCAATGCTGGAAGATGTTATCGAGTACGTGAAATCTCTAGAGATGCAAATAAATGTATGCCCCTGAA
GATTCCTCTTTTTAGATTTGATGTCTGAAGATTCATCTTCGTTTAGATGGTTGGCCTAATAAGATGATTCCTCTTATATG
TCCTTGAGGTCTTGCTCTTCTGTTTCTTGCAAGTCATGAATTTGTTTTACAGCAATTATGTAGATGAATAATCTTCAGAT
CATGAATGAGGTTTTTTAATATCTGAATCGATGATGTCAATGGGAAGTGGTATGATGCCACCGATGATGTATACATCGAA
TATGCAGCAGTTCATGCCCCACATGGCCATGGGTATGAATCAGCCTCCTGCATACATACCTTTCCCTAGCCAGGCTCATA
TGGCGGGTGTAGGTCCATCATATCCACCACCGCGATACCCTTTTCCAAACATTCAGACCTTTGACCCATCCAGAGTTTGG
TTACAAAGTCCACAGCCTAACCCGGTGTCGAACCAACCTCAGATGAATCCTTATGGTCAGTTTGTTGGTCACCATCAGAT
GCAACAATCTCTTCCTCCTCCATTGCAGGTAATTCTTTCCCAATATCCATTGTGCTTATTCCTCTGTTCCAACAAATGAC
GTTGCTCACAAGACCCATCCTCTTTTTAAAAATGTTCTTATAGAGTCAACAAATAACATCACAGCTGAGTTTAGGCCAGG
CAGGTAGTAGCAAGGAACCTAATGATCAGAACAACCAACCAACAGGTTAGAAAGAATCAGGGAATGGTTACAAGCTTTTC
TTGAGTGATGACTGATGAGATAATGGTCAAGGTTTGACAGACACATCTCTATTGTTTTGTTGTAGGTTGATGTTGTGGAA
TTAAAAAAAAAGGTTCAGTTCTATCTGCAAATCACAATTTTGAAGATGGTCCAGATGTGAAATTTTTGGTCTGTTTAAGG
TTAAGATGGTCCAGTTTTTTTTTTGTTTTTTTCTCTGTTTCCGCAAATGTCAGAAGCTGGAATCTTGGGGGTCAGAGAAG
AGATGGTTTGTGTAAACCAAAACGGCTCGTTTTTATAGCCAGTAAACATTTCTCTGAAACTTTTCTCAAACTATGTAACG
AATACACTAAGCAAGAATACTACTGGAGTTTTGAAGCGACTACACTCACTGCTCGTCATTACTCTTCGAAATGTTTGATA
AAATCTGGAAAAAAAAAAACAAAGTGGGAAACTTAGTGGAGGCCCTTTTGCTGGTCATGGATTGTTGCAAGTTCTTGAAA
TAAAAGCTTTTAAGACTGTACCTTGTCTGTGAATTCGCGGAATGCTTCTATTCCCATGGCTTCATCGAGTTCCTGATACA
TCCACAAATAGTTTCGTCAAAGGAGATCGATAACAACAACAAAAATATTGAATTACTGACGACGATGTAGATGAGCTTTA
CCTGTAAAGGGTTGGAAGAACTATCAATACTGTAGATGAGTTTCTGAAGAGGTTCATCCTTTAGAGCTTCGCGGATTTCA
CTAGAAGAAGCTGTAAAAAGTTCCCAGATTTAGAAATGGCCTACGAAGCTATAGATTCGTTCAGACGTTTGTTATCCAAT
AACTTGCTCGTCTATATATAATGTAGTTGGAAGAACATTACCGATAGCCTCGAACTGTGTCTTTTCTAAAATATACTTTT
CTTCCTCTACAATTATCGGTCTTGCTACCGGAATTTCCTTCGCTGGAGATGCAGCTACAAAAAAACAGATTATGACTCAA
ACCCAAGTTCAAACAATTCTAGTCTAATGCCTAGCATCTCTGGCTACATCAGAGGTTTTGAAAATCAGCCCATGAATGTA
AATAAGACTTAAGTTGGAAGAACCGTACCACTAGCCTTTTGCTGTGTCTTCTCTACAACATCATTAGCTTCCTCAGGTCT
TTTCACCGGGACTTCCTTTGCTGGAGAAGCTGCTACAAAACCAGAGCATGACTCAAACCATGGTTCACACTGAACAACTT
ACACAAGTGAGCAAAGGAAAACTAATCAAGAAACAATGAAACCACAAAATGCACTAACCTGGCTTTTCTTCGGTTGAAGA
AGGATCAGACGGTTTAGCACATGGAGTCTCTGCATTATTGATAAGATTACATACTTAGAACCACATCAACATAAACCTAA
AGTAAAATCTTCATTGAAAACAAAACAGATACATAAAATACTCTTCCTCTATTGGTTATACAATCTGCAATGAAATTAGC
AATTCAAAGGTCACGAGGTTTAAGCTAAGTAATAAAACTAGAGACACTCAACGAATTCAATTACAAAGTCCAAAACTTTA
AGGTCTAACTCAGAAACTAACATCAATCAAGGAACTAATTCCAAATCCTAACTTTTTACGAATTTCATAAAGAGATCAAA
AGAACTTACCTTTGTGTATCTTGAAACAACCCAATGAGCAGCTGCAGGCAAGCCACAGAAACCAAGTAAGAGACAATGAC
AAAGATGACTTAACAAGCCAATGATGAAACGAAAGAAAACCTATGTAAAAAGAGAGAGAGACGAAGAACACTTACTAAGG
AACAAGACAAGAAGGACACTTGTATTTGGATACAACCTTCTCGCAGATTTCGCATGTTTGAGTAGCTCGAGGACACATCT
CTCACTCTCTCACAACGAGCACAGCGATTCAGGGGAAGAGAAAAACCTCAATCAAGGAGGCAATGGGGTTTACACTTGCC
TCTTCAGAAAGAAAGAAAGCCCAATGGGCCTGAAAGCTTTTTTATTTATGTCATTGATTTGTCACGGAGGCTTTTTGACT
CTGCTTTTTGTGAATTCACTGTTGAGAAGCGCCGGAGAAG
>AT4G28830.3 | chr4:14229490-14232489 FORWARD LENGTH=3000
ACGTACCTTGTGTTTTAACAGAGACGGAGAGAAAAGATCAACGAGAGAATGAAGACTCTGCAACAACTCATTCCTCGCTG
CAACAAGGTCTCTCACAGTTTCACATAACTTGTTGTCATTAAACTTGATTCTCATTCTGGTTCTGGTTCTACTCTGATCA
GTCTACTAAAGTTTCAATGCTGGAAGATGTTATCGAGTACGTGAAATCTCTAGAGATGCAAATAAATGTATGCCCCTGAA
GATTCCTCTTTTTAGATTTGATGTCTGAAGATTCATCTTCGTTTAGATGGTTGGCCTAATAAGATGATTCCTCTTATATG
TCCTTGAGGTCTTGCTCTTCTGTTTCTTGCAAGTCATGAATTTGTTTTACAGCAATTATGTAGATGAATAATCTTCAGAT
CATGAATGAGGTTTTTTAATATCTGAATCGATGATGTCAATGGGAAGTGGTATGATGCCACCGATGATGTATACATCGAA
TATGCAGCAGTTCATGCCCCACATGGCCATGGGTATGAATCAGCCTCCTGCATACATACCTTTCCCTAGCCAGGCTCATA
TGGCGGGTGTAGGTCCATCATATCCACCACCGCGATACCCTTTTCCAAACATTCAGACCTTTGACCCATCCAGAGTTTGG
TTACAAAGTCCACAGCCTAACCCGGTGTCGAACCAACCTCAGATGAATCCTTATGGTCAGTTTGTTGGTCACCATCAGAT
GCAACAATCTCTTCCTCCTCCATTGCAGGTAATTCTTTCCCAATATCCATTGTGCTTATTCCTCTGTTCCAACAAATGAC
GTTGCTCACAAGACCCATCCTCTTTTTAAAAATGTTCTTATAGAGTCAACAAATAACATCACAGCTGAGTTTAGGCCAGG
CAGGTAGTAGCAAGGAACCTAATGATCAGAACAACCAACCAACAGGTTAGAAAGAATCAGGGAATGGTTACAAGCTTTTC
TTGAGTGATGACTGATGAGATAATGGTCAAGGTTTGACAGACACATCTCTATTGTTTTGTTGTAGGTTGATGTTGTGGAA
TTAAAAAAAAAGGTTCAGTTCTATCTGCAAATCACAATTTTGAAGATGGTCCAGATGTGAAATTTTTGGTCTGTTTAAGG
TTAAGATGGTCCAGTTTTTTTTTTGTTTTTTTCTCTGTTTCCGCAAATGTCAGAAGCTGGAATCTTGGGGGTCAGAGAAG
AGATGGTTTGTGTAAACCAAAACGGCTCGTTTTTATAGCCAGTAAACATTTCTCTGAAACTTTTCTCAAACTATGTAACG
AATACACTAAGCAAGAATACTACTGGAGTTTTGAAGCGACTACACTCACTGCTCGTCATTACTCTTCGAAATGTTTGATA
AAATCTGGAAAAAAAAAAACAAAGTGGGAAACTTAGTGGAGGCCCTTTTGCTGGTCATGGATTGTTGCAAGTTCTTGAAA
TAAAAGCTTTTAAGACTGTACCTTGTCTGTGAATTCGCGGAATGCTTCTATTCCCATGGCTTCATCGAGTTCCTGATACA
TCCACAAATAGTTTCGTCAAAGGAGATCGATAACAACAACAAAAATATTGAATTACTGACGACGATGTAGATGAGCTTTA
CCTGTAAAGGGTTGGAAGAACTATCAATACTGTAGATGAGTTTCTGAAGAGGTTCATCCTTTAGAGCTTCGCGGATTTCA
CTAGAAGAAGCTGTAAAAAGTTCCCAGATTTAGAAATGGCCTACGAAGCTATAGATTCGTTCAGACGTTTGTTATCCAAT
AACTTGCTCGTCTATATATAATGTAGTTGGAAGAACATTACCGATAGCCTCGAACTGTGTCTTTTCTAAAATATACTTTT
CTTCCTCTACAATTATCGGTCTTGCTACCGGAATTTCCTTCGCTGGAGATGCAGCTACAAAAAAACAGATTATGACTCAA
ACCCAAGTTCAAACAATTCTAGTCTAATGCCTAGCATCTCTGGCTACATCAGAGGTTTTGAAAATCAGCCCATGAATGTA
AATAAGACTTAAGTTGGAAGAACCGTACCACTAGCCTTTTGCTGTGTCTTCTCTACAACATCATTAGCTTCCTCAGGTCT
TTTCACCGGGACTTCCTTTGCTGGAGAAGCTGCTACAAAACCAGAGCATGACTCAAACCATGGTTCACACTGAACAACTT
ACACAAGTGAGCAAAGGAAAACTAATCAAGAAACAATGAAACCACAAAATGCACTAACCTGGCTTTTCTTCGGTTGAAGA
AGGATCAGACGGTTTAGCACATGGAGTCTCTGCATTATTGATAAGATTACATACTTAGAACCACATCAACATAAACCTAA
AGTAAAATCTTCATTGAAAACAAAACAGATACATAAAATACTCTTCCTCTATTGGTTATACAATCTGCAATGAAATTAGC
AATTCAAAGGTCACGAGGTTTAAGCTAAGTAATAAAACTAGAGACACTCAACGAATTCAATTACAAAGTCCAAAACTTTA
AGGTCTAACTCAGAAACTAACATCAATCAAGGAACTAATTCCAAATCCTAACTTTTTACGAATTTCATAAAGAGATCAAA
AGAACTTACCTTTGTGTATCTTGAAACAACCCAATGAGCAGCTGCAGGCAAGCCACAGAAACCAAGTAAGAGACAATGAC
AAAGATGACTTAACAAGCCAATGATGAAACGAAAGAAAACCTATGTAAAAAGAGAGAGAGACGAAGAACACTTACTAAGG
AACAAGACAAGAAGGACACTTGTATTTGGATACAACCTTCTCGCAGATTTCGCATGTTTGAGTAGCTCGAGGACACATCT
CTCACTCTCTCACAACGAGCACAGCGATTCAGGGGAAGAGAAAAACCTCAATCAAGGAGGCAATGGGGTTTACACTTGCC
TCTTCAGAAAGAAAGAAAGCCCAATGGGCCTGAAAGCTTTTTTATTTATGTCATTGATTTGTCACGGAGGCTTTTTGACT
CTGCTTTTTGTGAATTCACTGTTGAGAAGCGCCGGAGAAG
>AT4G28840.1 | chr4:14237867-14240866 FORWARD LENGTH=3000
TAAAATATGATCGATACGACCAAATTGTCCAAAAGGACCAAAACGGGCTAGTAAATAGAGAGAACTCGGGAATTCTATGT
CCGCAGGTAGAGACCGAAGACGGATTATCTCAATCGTTCGTGTGTTTAGGTAAATATTACTACTACCATTCAAAATCAAA
AACTATTAAACATATCACTAAATTAATAAAATTTACTTGTAAATCAAATTGAAAGTGGCGTCATTACTAAGAAAGAATAT
TAATTCGTTAGCATCTGACCTACAAGTGTCACACACCTGTTAGTTCCTTGTCTTTTTAAAAATGTGACCCTTTACTACTT
AAATATTGTTTATGGAGTTATTAATAAGGCTAGGAGAGATGTTCGGGGAATCACATGATTCACGACATTAGTATTTATAT
GAATAATTATTATTTTGGGTTAATAATAAATTAAGTATAATTGTAGCTAAATAATAATGTTCATCGATAGTCTGTCTCTA
TACTACAGCCAAAACACGCCCGCTAGTATAAAGGAGCCACACCAGAACTGAAGAAATTTTAAGAGGCTAGTTATTAAAGA
TGGTAACAATAATCATATACATAATACACAATGTCTTTAGGCAGTATGAATATAGATAAATTTGTTGATATATATGAACT
GTTAATTAGACTACTATTAGTAGTTTTTGTTGGATGGTATTTTAGCCCTCAGACTACATTCTGAAATTGTTAAAATTAAA
TAAATATTTGCATAATGGGGTGAATAAATTATTTTTGGTGGCACGATTCTAAATCCAAGGAAGGCCTCGACCGGGTGATA
TGTACTGACTTTATAATCAATCAATCAATCAATTAATTAATTAAAATAGAGAACTAAAACACGTTTTAAGAACACTATTC
TGTTAGCCTGCAATTTAAGTCCCTTTTGAGAATGACAACATATGTGTGTCTTGTATATAATATATACAAACATACTAACA
CAAAATTATAAATTGTTTTAATAAATACTACCATATTCCAAAAATTGTCATTTAACACATTTAACGTAAATTAAAAAAAA
AAATGCCTAACACAAATATGATGTTATATAATGTCATTAATGCTATAATATATTTTCGAAAATTAGCTTTGGATAAAGGA
TAAAACGACATTCCGCTTGAAACAAAATAACTTTACAACCACTTTTTTTTGAAACGGAAAGTGTACAAATGTAAAACGAT
TGAAGATAGAATCGGGATTCTTTACTTTTTGGATGTTTGGCAACGCATATAATTGTGAGTAGTTAACTTTTAAAAAGTTT
TTAATATTATAATTTATATATTTAAATTTAACAAAATAATAAATATTTTGAATATCTAAACATATAAATGTTTAAAATAA
TACGGAATTAATTATATTGCAAAATATGTTATATAGCGGAACGTATTTGAATAGATGTTAATGAAAGTTTAAAATATTAT
TTTTTTGACATTTTAATACATATTAAATCTTCTTTATTTTTTCACCAAAATTTATCGTGCCAAACGAAACTGATTTAGTT
GAAATTACGTAAAATAATAATCTTCTGCTAGTTAAACTCTACTATGTAACCTTTGTAGTTATTTTTAACAAAAAAGAAAA
AAGTAAGTAAATGTTTAATATTTAATAGTCAACAACTACGTCATATATGACACACTCACATAACATTTACAGAAGATGCA
ACCAGGGAAAGTTCCGGGAATAATCGTAAAATATTGTAATATTAGGTCTTTAATACAATAAAATAAAATAAATAAGCGTT
GCGACTAAAAATCAAGGTTGGTTCTGTACACACGTGTACAATATAGATACTACAAAAAGCTTCACTTTTTTGATTAAAAT
GTGTTGAATCTGTAAATTTAATAATGACTTTGACACAAACTGATATATGTAATTAGTTACATTTTACTCGTATTTACGTT
ATATTATATAGTTCGATTGCTTCTGCTTTTCTTAGTGAGTCCCTTATAGGTTTTTTCTCGACAATACATCTCCTAAAAAG
TAATATACAAAACTTAAGCTACTTTTATATATTTCATTGCTGCCTCAGAAAAATCATTTATAGATACCAGATTTATTGTT
ATATATGATTAACGCATTAATGATAAAACAAGTATACTTTGAGAAAGCTATGATGCGGAAGAAAAATAAGGAAACGAAAT
ACTTACACAAAATGTTCAAGCTATAGTGTCTAAGGCTAATTATAATCCGTTTCTGATTCGGTTTCTTTTTTCTTTTTTGG
TTTTAACGTTTTAAAGCTTTGACAAGCTGTAAATGAAACGTGTCTAACGTACGTGTAATATATTAAACCTTATTATTATG
TAATTTTATTAATTTTAAAAAATCATCTGAAAATAAGAATAACATGTCTTAATAATTATTCTACGTAGAGTAAATGAAAA
TACTAATCCGTCAGCTATTCTTTTATGTAATTATCAAGGTCAATACGAGAACAATATAGTAATAAGCTCCGATCTATAGG
TATATTAAAATTTTCAAACTTGAGTAATTAAATCGAATAGTATTGTAGTCTTGGAAGTCATACAAGACCGAAGAAAAAAT
GAAAAAAATACGATAATATTATAATATACGACAAAAATATTGCACAATCATTGTAATTAATAAATGTTTTATTTGTCAGA
ATTAATTGTGAAATCAAATAAGGGCATAAAATCTATGTATGTGTATGTGTGTGTGGGAAGTATCTAATGAAATCTGGACA
CAATCTGATCCAGCGAGGCAGTAGTTACTGATCTTAATAACAAAACATAAAAAAGATTTTTAAAAAAAAAATCCTTTTTT
AAAAAGATAAAATAAAAAAGCTTATAAAGAAGAGATCACCATTAGAGATCTCTTCGATTCCTCAGCTCAAAGCTAGCCAA
ACCAACCCCACACACACAAAACGAAAAAAAAACAATTGTTGGGTTTTTTCTCTCTCTAGCAAGATTTTCTCTCTCTAGTT
CTTTGATTATTAGTATTTTTTCCGGTGTATAAACCAAGAA
>AT4G28840.3 | chr4:14237867-14240866 FORWARD LENGTH=3000
TAAAATATGATCGATACGACCAAATTGTCCAAAAGGACCAAAACGGGCTAGTAAATAGAGAGAACTCGGGAATTCTATGT
CCGCAGGTAGAGACCGAAGACGGATTATCTCAATCGTTCGTGTGTTTAGGTAAATATTACTACTACCATTCAAAATCAAA
AACTATTAAACATATCACTAAATTAATAAAATTTACTTGTAAATCAAATTGAAAGTGGCGTCATTACTAAGAAAGAATAT
TAATTCGTTAGCATCTGACCTACAAGTGTCACACACCTGTTAGTTCCTTGTCTTTTTAAAAATGTGACCCTTTACTACTT
AAATATTGTTTATGGAGTTATTAATAAGGCTAGGAGAGATGTTCGGGGAATCACATGATTCACGACATTAGTATTTATAT
GAATAATTATTATTTTGGGTTAATAATAAATTAAGTATAATTGTAGCTAAATAATAATGTTCATCGATAGTCTGTCTCTA
TACTACAGCCAAAACACGCCCGCTAGTATAAAGGAGCCACACCAGAACTGAAGAAATTTTAAGAGGCTAGTTATTAAAGA
TGGTAACAATAATCATATACATAATACACAATGTCTTTAGGCAGTATGAATATAGATAAATTTGTTGATATATATGAACT
GTTAATTAGACTACTATTAGTAGTTTTTGTTGGATGGTATTTTAGCCCTCAGACTACATTCTGAAATTGTTAAAATTAAA
TAAATATTTGCATAATGGGGTGAATAAATTATTTTTGGTGGCACGATTCTAAATCCAAGGAAGGCCTCGACCGGGTGATA
TGTACTGACTTTATAATCAATCAATCAATCAATTAATTAATTAAAATAGAGAACTAAAACACGTTTTAAGAACACTATTC
TGTTAGCCTGCAATTTAAGTCCCTTTTGAGAATGACAACATATGTGTGTCTTGTATATAATATATACAAACATACTAACA
CAAAATTATAAATTGTTTTAATAAATACTACCATATTCCAAAAATTGTCATTTAACACATTTAACGTAAATTAAAAAAAA
AAATGCCTAACACAAATATGATGTTATATAATGTCATTAATGCTATAATATATTTTCGAAAATTAGCTTTGGATAAAGGA
TAAAACGACATTCCGCTTGAAACAAAATAACTTTACAACCACTTTTTTTTGAAACGGAAAGTGTACAAATGTAAAACGAT
TGAAGATAGAATCGGGATTCTTTACTTTTTGGATGTTTGGCAACGCATATAATTGTGAGTAGTTAACTTTTAAAAAGTTT
TTAATATTATAATTTATATATTTAAATTTAACAAAATAATAAATATTTTGAATATCTAAACATATAAATGTTTAAAATAA
TACGGAATTAATTATATTGCAAAATATGTTATATAGCGGAACGTATTTGAATAGATGTTAATGAAAGTTTAAAATATTAT
TTTTTTGACATTTTAATACATATTAAATCTTCTTTATTTTTTCACCAAAATTTATCGTGCCAAACGAAACTGATTTAGTT
GAAATTACGTAAAATAATAATCTTCTGCTAGTTAAACTCTACTATGTAACCTTTGTAGTTATTTTTAACAAAAAAGAAAA
AAGTAAGTAAATGTTTAATATTTAATAGTCAACAACTACGTCATATATGACACACTCACATAACATTTACAGAAGATGCA
ACCAGGGAAAGTTCCGGGAATAATCGTAAAATATTGTAATATTAGGTCTTTAATACAATAAAATAAAATAAATAAGCGTT
GCGACTAAAAATCAAGGTTGGTTCTGTACACACGTGTACAATATAGATACTACAAAAAGCTTCACTTTTTTGATTAAAAT
GTGTTGAATCTGTAAATTTAATAATGACTTTGACACAAACTGATATATGTAATTAGTTACATTTTACTCGTATTTACGTT
ATATTATATAGTTCGATTGCTTCTGCTTTTCTTAGTGAGTCCCTTATAGGTTTTTTCTCGACAATACATCTCCTAAAAAG
TAATATACAAAACTTAAGCTACTTTTATATATTTCATTGCTGCCTCAGAAAAATCATTTATAGATACCAGATTTATTGTT
ATATATGATTAACGCATTAATGATAAAACAAGTATACTTTGAGAAAGCTATGATGCGGAAGAAAAATAAGGAAACGAAAT
ACTTACACAAAATGTTCAAGCTATAGTGTCTAAGGCTAATTATAATCCGTTTCTGATTCGGTTTCTTTTTTCTTTTTTGG
TTTTAACGTTTTAAAGCTTTGACAAGCTGTAAATGAAACGTGTCTAACGTACGTGTAATATATTAAACCTTATTATTATG
TAATTTTATTAATTTTAAAAAATCATCTGAAAATAAGAATAACATGTCTTAATAATTATTCTACGTAGAGTAAATGAAAA
TACTAATCCGTCAGCTATTCTTTTATGTAATTATCAAGGTCAATACGAGAACAATATAGTAATAAGCTCCGATCTATAGG
TATATTAAAATTTTCAAACTTGAGTAATTAAATCGAATAGTATTGTAGTCTTGGAAGTCATACAAGACCGAAGAAAAAAT
GAAAAAAATACGATAATATTATAATATACGACAAAAATATTGCACAATCATTGTAATTAATAAATGTTTTATTTGTCAGA
ATTAATTGTGAAATCAAATAAGGGCATAAAATCTATGTATGTGTATGTGTGTGTGGGAAGTATCTAATGAAATCTGGACA
CAATCTGATCCAGCGAGGCAGTAGTTACTGATCTTAATAACAAAACATAAAAAAGATTTTTAAAAAAAAAATCCTTTTTT
AAAAAGATAAAATAAAAAAGCTTATAAAGAAGAGATCACCATTAGAGATCTCTTCGATTCCTCAGCTCAAAGCTAGCCAA
ACCAACCCCACACACACAAAACGAAAAAAAAACAATTGTTGGGTTTTTTCTCTCTCTAGCAAGATTTTCTCTCTCTAGTT
CTTTGATTATTAGTATTTTTTCCGGTGTATAAACCAAGAA
>AT4G28840.2 | chr4:14237867-14240866 FORWARD LENGTH=3000
TAAAATATGATCGATACGACCAAATTGTCCAAAAGGACCAAAACGGGCTAGTAAATAGAGAGAACTCGGGAATTCTATGT
CCGCAGGTAGAGACCGAAGACGGATTATCTCAATCGTTCGTGTGTTTAGGTAAATATTACTACTACCATTCAAAATCAAA
AACTATTAAACATATCACTAAATTAATAAAATTTACTTGTAAATCAAATTGAAAGTGGCGTCATTACTAAGAAAGAATAT
TAATTCGTTAGCATCTGACCTACAAGTGTCACACACCTGTTAGTTCCTTGTCTTTTTAAAAATGTGACCCTTTACTACTT
AAATATTGTTTATGGAGTTATTAATAAGGCTAGGAGAGATGTTCGGGGAATCACATGATTCACGACATTAGTATTTATAT
GAATAATTATTATTTTGGGTTAATAATAAATTAAGTATAATTGTAGCTAAATAATAATGTTCATCGATAGTCTGTCTCTA
TACTACAGCCAAAACACGCCCGCTAGTATAAAGGAGCCACACCAGAACTGAAGAAATTTTAAGAGGCTAGTTATTAAAGA
TGGTAACAATAATCATATACATAATACACAATGTCTTTAGGCAGTATGAATATAGATAAATTTGTTGATATATATGAACT
GTTAATTAGACTACTATTAGTAGTTTTTGTTGGATGGTATTTTAGCCCTCAGACTACATTCTGAAATTGTTAAAATTAAA
TAAATATTTGCATAATGGGGTGAATAAATTATTTTTGGTGGCACGATTCTAAATCCAAGGAAGGCCTCGACCGGGTGATA
TGTACTGACTTTATAATCAATCAATCAATCAATTAATTAATTAAAATAGAGAACTAAAACACGTTTTAAGAACACTATTC
TGTTAGCCTGCAATTTAAGTCCCTTTTGAGAATGACAACATATGTGTGTCTTGTATATAATATATACAAACATACTAACA
CAAAATTATAAATTGTTTTAATAAATACTACCATATTCCAAAAATTGTCATTTAACACATTTAACGTAAATTAAAAAAAA
AAATGCCTAACACAAATATGATGTTATATAATGTCATTAATGCTATAATATATTTTCGAAAATTAGCTTTGGATAAAGGA
TAAAACGACATTCCGCTTGAAACAAAATAACTTTACAACCACTTTTTTTTGAAACGGAAAGTGTACAAATGTAAAACGAT
TGAAGATAGAATCGGGATTCTTTACTTTTTGGATGTTTGGCAACGCATATAATTGTGAGTAGTTAACTTTTAAAAAGTTT
TTAATATTATAATTTATATATTTAAATTTAACAAAATAATAAATATTTTGAATATCTAAACATATAAATGTTTAAAATAA
TACGGAATTAATTATATTGCAAAATATGTTATATAGCGGAACGTATTTGAATAGATGTTAATGAAAGTTTAAAATATTAT
TTTTTTGACATTTTAATACATATTAAATCTTCTTTATTTTTTCACCAAAATTTATCGTGCCAAACGAAACTGATTTAGTT
GAAATTACGTAAAATAATAATCTTCTGCTAGTTAAACTCTACTATGTAACCTTTGTAGTTATTTTTAACAAAAAAGAAAA
AAGTAAGTAAATGTTTAATATTTAATAGTCAACAACTACGTCATATATGACACACTCACATAACATTTACAGAAGATGCA
ACCAGGGAAAGTTCCGGGAATAATCGTAAAATATTGTAATATTAGGTCTTTAATACAATAAAATAAAATAAATAAGCGTT
GCGACTAAAAATCAAGGTTGGTTCTGTACACACGTGTACAATATAGATACTACAAAAAGCTTCACTTTTTTGATTAAAAT
GTGTTGAATCTGTAAATTTAATAATGACTTTGACACAAACTGATATATGTAATTAGTTACATTTTACTCGTATTTACGTT
ATATTATATAGTTCGATTGCTTCTGCTTTTCTTAGTGAGTCCCTTATAGGTTTTTTCTCGACAATACATCTCCTAAAAAG
TAATATACAAAACTTAAGCTACTTTTATATATTTCATTGCTGCCTCAGAAAAATCATTTATAGATACCAGATTTATTGTT
ATATATGATTAACGCATTAATGATAAAACAAGTATACTTTGAGAAAGCTATGATGCGGAAGAAAAATAAGGAAACGAAAT
ACTTACACAAAATGTTCAAGCTATAGTGTCTAAGGCTAATTATAATCCGTTTCTGATTCGGTTTCTTTTTTCTTTTTTGG
TTTTAACGTTTTAAAGCTTTGACAAGCTGTAAATGAAACGTGTCTAACGTACGTGTAATATATTAAACCTTATTATTATG
TAATTTTATTAATTTTAAAAAATCATCTGAAAATAAGAATAACATGTCTTAATAATTATTCTACGTAGAGTAAATGAAAA
TACTAATCCGTCAGCTATTCTTTTATGTAATTATCAAGGTCAATACGAGAACAATATAGTAATAAGCTCCGATCTATAGG
TATATTAAAATTTTCAAACTTGAGTAATTAAATCGAATAGTATTGTAGTCTTGGAAGTCATACAAGACCGAAGAAAAAAT
GAAAAAAATACGATAATATTATAATATACGACAAAAATATTGCACAATCATTGTAATTAATAAATGTTTTATTTGTCAGA
ATTAATTGTGAAATCAAATAAGGGCATAAAATCTATGTATGTGTATGTGTGTGTGGGAAGTATCTAATGAAATCTGGACA
CAATCTGATCCAGCGAGGCAGTAGTTACTGATCTTAATAACAAAACATAAAAAAGATTTTTAAAAAAAAAATCCTTTTTT
AAAAAGATAAAATAAAAAAGCTTATAAAGAAGAGATCACCATTAGAGATCTCTTCGATTCCTCAGCTCAAAGCTAGCCAA
ACCAACCCCACACACACAAAACGAAAAAAAAACAATTGTTGGGTTTTTTCTCTCTCTAGCAAGATTTTCTCTCTCTAGTT
CTTTGATTATTAGTATTTTTTCCGGTGTATAAACCAAGAA
>AT4G28850.1 | chr4:14241336-14244335 FORWARD LENGTH=3000
TCAGCATGCGTTTGTTTCTTCTTGTTGATCGAAATGAGTAATATGAATAAGTTTCGTGTATGTGAATGTTGAATAATGTA
GGAGGATGTGAGGATCCAAGGAGGATATCCATCCATACCATCGTCATCACCATCCTTTTCATATGCATCATCATCACCAC
CACCAGCTCCTTATGGCTTTCATCCGAACATGATGGTATGTATAAATATGCTACATTCAAAGTTGTGTACATACATATGC
ATGTGTATTTTTACATATACTGTATCTAGCACTATGCTTTCCACAAACTAGTGATGTATACACATCACATGTTTATTCTT
AAATGCACATCTTTTTAGATTTAGAAGAAATTTAAATCAGATTCTTAACTTAGCTTTAGAAGAAATCATTTCGGTTTGAA
ATATCTCATCTTAATTATTCGCAAGATCTTCAGTTATATCCGTCTTAATTATCTTGTTTTCTGCAAAAGATAAAAGCATT
CTTAACAAATTGTATATCGTTTAATTACTAGTTTCCAATCGTTGACGTGAAATAATAAGATCCATGTAATTCAACTCGAT
CGGTGGAATAATCAAGAATAATCATTTTTTATCAATAATTGTTTCATTGCCCTTTTTGTGATCTCACAGATGAATGCAAA
TAATGATCAATACGAGAGAACAACCATAAGATACGGAGATTCTCAGCCTCACAGAGCACCAAGGTCAGTCCGTACACATT
GTTATTGTTAAAGATTATTTGAATAAACAATATTTAACTTAAATTTTATGTTGTTTATATATATGCACTTAAATGTTTGT
GATATAGTTAAAAATAAAGCTAATAATTTTCTTACAACAGTTGGAACCCGAGCTACGGCATCTTGGAGAGCCAGCATTTT
GTGGAACCAAACACAACCAGACACTTCTTACATGAGGTTATTACTTTATATATACATAAATATAGTATACATACAAATAA
TTAATCCATGTCTTAAGAGATATAGTGGTTAGAATGTACTAAGATTTGACATGATAATTTGTGTTAATTCTTTCAAAATC
GTTTCTTTACATGCGGATCTCTCTGAATGATTTTGTTTTCCAATCTTATAGGATCAGAGAAATATATCGTTGGGATCGGG
TATTCAGAACTTCGAAACCAGTGAAGCAAACGAGCTAGATTTGGAATTGAGATTGTAACTTTGACTTATGTATGAACTCA
TATTATTGGATATAAGGCCATGGAGTTGTTTATACATTCAAAGCAGTTAAGAGAAATAATATATAGGTCATTTGATATGA
TTTGGGGTATCAGATTTTGATATCAAGATGTTTCTATGGTCAATAGACCAGTCATAAAGTATTGTCCATGCATGACTCCA
TATATAGTACTAATTTGGAGTACAAAGAAATATCATTAATTAGAATCTGCATGACGGGAACGGCTAATACTAGATCGTAG
TGTGGATATTCGTATAATACAAGAATAAAAAACTATATACGTAAAGGTTTCGATTGGTAACTCGGGGTTTTGGGTAATCG
CGTCTGCTTACCTCACTTTTGTAAACTTTCTTATTGTCCATTTCATCGCCTCCTCTATTGAATATCCTTAATAGTTAGTT
CTTTAAACTTCATGTAACGGCAAATACTTGTAAATAGAGCTGACCCTCTTATGTATACATTAAGAAAAAAACTAAGACAA
AAGTTACTTTCGGATAAATAAAAAAGTAAGCCATATGCTTTTATATGATTATATGTTGTAAGAAGAGCCAACAATGTTAC
GACATCATCGATAAAATGATGTTGATTGATTGCCTTTGTGATTAAGATTAAATTTAATTGTCATGTAAGAATATAATAAT
TGGTTGGCCTCTTCGGTCTCTTTTGGATTGTGGTAAGCGATACAATAATTTTGACTGATGGTGATTGGTGGCGTTGATCT
AATTATCACAAGGAATGAAAATGAAACTAAAGGTTTTGAATATATAATTATGATTTCTTAACAAGATTAACAAAAACGCG
ATCAACATGACCTTTTACTCATTATCAAACTTTTTCTCGTACAATGTTTGTCTATTTACCATTGATCCAGATTTATTGTG
AATATAATATACAAGAATATTTCAACACCCACCGAAAGTTATTCTTGACTGATCACTGGATTTCCTTGCTTAAATCATTA
AATAAAAAAACCTTAAAACACGTTTTAATGATGTCTTGCACTTTTAGAACGAACTTTATAAACTAATCTAAATGGAGAAT
CGTTGTTTACAATGTTTCACCACTTCATGAGTGTCCAATCTCTGTTATGTGAACGAAAACAAACCAAATTAAATATAATC
TATCTAAAAGTAAAACCAAAATGTATCAAAATTTATTTTTTGGTTAAGCATGATTTATTAAATTTTTTTCATGAAATCCT
AAAACAATGTAACGGATTTTTTTTATCTAAGCCCTATGCAGTATGCAACGAGACGAAAATACCTGATTAAAAATATGGAA
ATCGTAAGGAACAATAGAGTAATAAAACAGATTGATGACAAACGAAGTTACTATTGGTAAAATTTCTGATTTGGAAGAGG
AGAAGTTGACAAGTTCATCGACCCCATTTATTTGTGGAGTCTTCCCCACGTATATTCCTCGGCCTCTACCACAACCGCGT
GAGCCAGCTAACAGTGTCCATCTTCTTATATTTTAGTTTTTTTTTTTTTTTCTATCTAATATTTATTTATCAAACACATG
TTGGTGATTGGAAACTAAGAAACATACATATTCATAGTACCTTTCCAGGATAGCATTTTCTTTATATTAAAGAAGTTAGT
TCTTTAATTGTTATGTTGTCTAATTCATGCATACAAAGTTCATTAGATGCACGTCAATTGTCAAAACTCTATACTTTTTG
GACTACGTCAAAATTTCGATTTCTTAGAAGTTATATATAAAGAAAGCCTTACTGACAAACAAATGGTGATCGAATAGAGT
TCCAATCCAAAACATTCCAAACACAAATCAAATTCGTAAG
>AT4G28860.2 | chr4:14243359-14246358 FORWARD LENGTH=3000
ATCAAACTTTTTCTCGTACAATGTTTGTCTATTTACCATTGATCCAGATTTATTGTGAATATAATATACAAGAATATTTC
AACACCCACCGAAAGTTATTCTTGACTGATCACTGGATTTCCTTGCTTAAATCATTAAATAAAAAAACCTTAAAACACGT
TTTAATGATGTCTTGCACTTTTAGAACGAACTTTATAAACTAATCTAAATGGAGAATCGTTGTTTACAATGTTTCACCAC
TTCATGAGTGTCCAATCTCTGTTATGTGAACGAAAACAAACCAAATTAAATATAATCTATCTAAAAGTAAAACCAAAATG
TATCAAAATTTATTTTTTGGTTAAGCATGATTTATTAAATTTTTTTCATGAAATCCTAAAACAATGTAACGGATTTTTTT
TATCTAAGCCCTATGCAGTATGCAACGAGACGAAAATACCTGATTAAAAATATGGAAATCGTAAGGAACAATAGAGTAAT
AAAACAGATTGATGACAAACGAAGTTACTATTGGTAAAATTTCTGATTTGGAAGAGGAGAAGTTGACAAGTTCATCGACC
CCATTTATTTGTGGAGTCTTCCCCACGTATATTCCTCGGCCTCTACCACAACCGCGTGAGCCAGCTAACAGTGTCCATCT
TCTTATATTTTAGTTTTTTTTTTTTTTTCTATCTAATATTTATTTATCAAACACATGTTGGTGATTGGAAACTAAGAAAC
ATACATATTCATAGTACCTTTCCAGGATAGCATTTTCTTTATATTAAAGAAGTTAGTTCTTTAATTGTTATGTTGTCTAA
TTCATGCATACAAAGTTCATTAGATGCACGTCAATTGTCAAAACTCTATACTTTTTGGACTACGTCAAAATTTCGATTTC
TTAGAAGTTATATATAAAGAAAGCCTTACTGACAAACAAATGGTGATCGAATAGAGTTCCAATCCAAAACATTCCAAACA
CAAATCAAATTCGTAAGATGGCGGGTCTTCAAGCGAAGACGTTAATGTTCGTTCTGGCAGCTGCCTTAGCGACTCTTGGT
CGCACATTTGTGGAGGCAGACTTCAGTAAGAATTTTATTGTTACATGGGGTAAAGATCACATGTTCATGAATGGTACCAA
CCTTCGACTTGTCCTAGACAAATCTGCAGGTATATAGTAATCTTATAACACAATAACTTTAAAATCAGTCCATTTAATTT
TAGTCTATTATTTCATGAGAAACTTGATAGATAAACATGTATAACTGTTTTTATGTTTTTGTTTGTTTTTGCAGGATCTG
CTATTAAATCAAAGGTGGCTCATTTGTTTGGAAGCGTAGAAATGCTCATCAAACTTGTGCCAGGGAATTCTGCTGGAACC
GTTGCAGCCTATTACGTAAAATTTTCTTTTGAACTCGATCGATAGAATTACAAAAAAAATAAAAAAAAATAGAATCAATA
CGCAATTCTTTTATATATAGAAAAATTAGATTAATGTTTTCAGATTTTTCTTTGTAGTTATCGTCTACGGGAAGTACACA
CGATGAGATAGACTTCGAGTTCCTAGGAAATGCGACTGGTCAGCCGTACACGATCCACACCAACTTATATGCTCAAGGGA
AAGGAAACCGCGAACAACAATTCCGGCCATGGTTCAACCCGACCAATGGTTTCCACAACTATACCATCCATTGGAACCCA
TCCGAAGTTGTGTAAGTAATTAACTTATGGCTATGGCGGTTTCTTAAGTACTTTATAAAAACTCCAAACAAATGCTAAGA
AATGGTACTTTCTATCAATGAAATACCACATCAAAAAAACTTAAGTAAGATTAAATGTTACTTAGATAGTTTAGTTTGTT
ACTGTAAAACAACATTAAAGTACAAACACTTCATGATGAATTTTTCTTTTAGTTCCTTAATGTTTTCGAACCTTCAAACC
AAAAAAACTTTAGGAATCTCAAACGATTATATGTTTTTATTTCCTTTCTATAAATAAACGTGTCGCACACCATGTTGTAT
ATCTTATATAGGTGGTTCGTCGATGGAACTCCGATCAGAGTTTTTAGAAACTACGAAAGTGAAGGAATCGCATACCCGAA
CAAGCAAGGTATGAAAGTGTTTGCGAGTCTATGGAACGCAGAAGACTGGGCAACACAAGGAGGTCGAGTGAAGACTAACT
GGACGCTAGCACCATTTGTGGCCGAGGGTCGTAGGTACAAGGCAAGAGCTTGTTTGTGGAAGGGATCAGTCAGCATCAAG
CAATGTGTAGATCCAACTATACGGTCTAATTGGTGGACATCACCATCATTTAGTCAGCTCACTGCTTCGCAGCTGACGAA
GATGCAAAAGATAAGAGATGGTTTCATGATCTATGATTATTGCAAGGACACTAACAGATTTAAAGGTGTTATGCCTCCGG
AATGCTCGAAGAAGCAATTCTAATTCAAGTTTCCGGCCAGCGGGCGGAACGAGGAGAGGCTCCGGCAATCATAGCACCGC
GGTCGAGGTTAATGGGGACGGACTGTAAATTCGTTTTTCATTATTTTTTTTAATAATTTATTTTTCTGAATTGTTTTTGT
GAGGATTTTTGTGTGTCTTTGATTCATTGATAACTCGAATGAGCAATCATGATGAAGAAGAAGAAGTTTTTTTTTTTCCA
TTTTTTCTTTGTTAAAATCCTATACAAAAAAAAACAAATTCAAAAGCTAAAACCCTAGTAAAAAGAGACAAAATCCAATA
CAAAATTATCCCCAAAATTATCCATATTTAGACACATTGCGTTGACTTTAGAACTAGTGGATTAGAAACTCCACCGGTCC
TACGTGGCAACTAAATTTCAGTCCACGTCACCGACACACAAATTTTCTTAGCCTTACTATACCATACAATTTACGTTAAT
GCCCCTATTGTCTCATCTATTCGCAAATTTCAACTCTCAAATTCAACGAAGTAAAAAAGCCCTAAATTGATATCTCTATC
CCTTGCGCATGATCCAGATTCGGTTGTGATCGGAGCTGCC
>AT4G28860.1 | chr4:14243359-14246358 FORWARD LENGTH=3000
ATCAAACTTTTTCTCGTACAATGTTTGTCTATTTACCATTGATCCAGATTTATTGTGAATATAATATACAAGAATATTTC
AACACCCACCGAAAGTTATTCTTGACTGATCACTGGATTTCCTTGCTTAAATCATTAAATAAAAAAACCTTAAAACACGT
TTTAATGATGTCTTGCACTTTTAGAACGAACTTTATAAACTAATCTAAATGGAGAATCGTTGTTTACAATGTTTCACCAC
TTCATGAGTGTCCAATCTCTGTTATGTGAACGAAAACAAACCAAATTAAATATAATCTATCTAAAAGTAAAACCAAAATG
TATCAAAATTTATTTTTTGGTTAAGCATGATTTATTAAATTTTTTTCATGAAATCCTAAAACAATGTAACGGATTTTTTT
TATCTAAGCCCTATGCAGTATGCAACGAGACGAAAATACCTGATTAAAAATATGGAAATCGTAAGGAACAATAGAGTAAT
AAAACAGATTGATGACAAACGAAGTTACTATTGGTAAAATTTCTGATTTGGAAGAGGAGAAGTTGACAAGTTCATCGACC
CCATTTATTTGTGGAGTCTTCCCCACGTATATTCCTCGGCCTCTACCACAACCGCGTGAGCCAGCTAACAGTGTCCATCT
TCTTATATTTTAGTTTTTTTTTTTTTTTCTATCTAATATTTATTTATCAAACACATGTTGGTGATTGGAAACTAAGAAAC
ATACATATTCATAGTACCTTTCCAGGATAGCATTTTCTTTATATTAAAGAAGTTAGTTCTTTAATTGTTATGTTGTCTAA
TTCATGCATACAAAGTTCATTAGATGCACGTCAATTGTCAAAACTCTATACTTTTTGGACTACGTCAAAATTTCGATTTC
TTAGAAGTTATATATAAAGAAAGCCTTACTGACAAACAAATGGTGATCGAATAGAGTTCCAATCCAAAACATTCCAAACA
CAAATCAAATTCGTAAGATGGCGGGTCTTCAAGCGAAGACGTTAATGTTCGTTCTGGCAGCTGCCTTAGCGACTCTTGGT
CGCACATTTGTGGAGGCAGACTTCAGTAAGAATTTTATTGTTACATGGGGTAAAGATCACATGTTCATGAATGGTACCAA
CCTTCGACTTGTCCTAGACAAATCTGCAGGTATATAGTAATCTTATAACACAATAACTTTAAAATCAGTCCATTTAATTT
TAGTCTATTATTTCATGAGAAACTTGATAGATAAACATGTATAACTGTTTTTATGTTTTTGTTTGTTTTTGCAGGATCTG
CTATTAAATCAAAGGTGGCTCATTTGTTTGGAAGCGTAGAAATGCTCATCAAACTTGTGCCAGGGAATTCTGCTGGAACC
GTTGCAGCCTATTACGTAAAATTTTCTTTTGAACTCGATCGATAGAATTACAAAAAAAATAAAAAAAAATAGAATCAATA
CGCAATTCTTTTATATATAGAAAAATTAGATTAATGTTTTCAGATTTTTCTTTGTAGTTATCGTCTACGGGAAGTACACA
CGATGAGATAGACTTCGAGTTCCTAGGAAATGCGACTGGTCAGCCGTACACGATCCACACCAACTTATATGCTCAAGGGA
AAGGAAACCGCGAACAACAATTCCGGCCATGGTTCAACCCGACCAATGGTTTCCACAACTATACCATCCATTGGAACCCA
TCCGAAGTTGTGTAAGTAATTAACTTATGGCTATGGCGGTTTCTTAAGTACTTTATAAAAACTCCAAACAAATGCTAAGA
AATGGTACTTTCTATCAATGAAATACCACATCAAAAAAACTTAAGTAAGATTAAATGTTACTTAGATAGTTTAGTTTGTT
ACTGTAAAACAACATTAAAGTACAAACACTTCATGATGAATTTTTCTTTTAGTTCCTTAATGTTTTCGAACCTTCAAACC
AAAAAAACTTTAGGAATCTCAAACGATTATATGTTTTTATTTCCTTTCTATAAATAAACGTGTCGCACACCATGTTGTAT
ATCTTATATAGGTGGTTCGTCGATGGAACTCCGATCAGAGTTTTTAGAAACTACGAAAGTGAAGGAATCGCATACCCGAA
CAAGCAAGGTATGAAAGTGTTTGCGAGTCTATGGAACGCAGAAGACTGGGCAACACAAGGAGGTCGAGTGAAGACTAACT
GGACGCTAGCACCATTTGTGGCCGAGGGTCGTAGGTACAAGGCAAGAGCTTGTTTGTGGAAGGGATCAGTCAGCATCAAG
CAATGTGTAGATCCAACTATACGGTCTAATTGGTGGACATCACCATCATTTAGTCAGCTCACTGCTTCGCAGCTGACGAA
GATGCAAAAGATAAGAGATGGTTTCATGATCTATGATTATTGCAAGGACACTAACAGATTTAAAGGTGTTATGCCTCCGG
AATGCTCGAAGAAGCAATTCTAATTCAAGTTTCCGGCCAGCGGGCGGAACGAGGAGAGGCTCCGGCAATCATAGCACCGC
GGTCGAGGTTAATGGGGACGGACTGTAAATTCGTTTTTCATTATTTTTTTTAATAATTTATTTTTCTGAATTGTTTTTGT
GAGGATTTTTGTGTGTCTTTGATTCATTGATAACTCGAATGAGCAATCATGATGAAGAAGAAGAAGTTTTTTTTTTTCCA
TTTTTTCTTTGTTAAAATCCTATACAAAAAAAAACAAATTCAAAAGCTAAAACCCTAGTAAAAAGAGACAAAATCCAATA
CAAAATTATCCCCAAAATTATCCATATTTAGACACATTGCGTTGACTTTAGAACTAGTGGATTAGAAACTCCACCGGTCC
TACGTGGCAACTAAATTTCAGTCCACGTCACCGACACACAAATTTTCTTAGCCTTACTATACCATACAATTTACGTTAAT
GCCCCTATTGTCTCATCTATTCGCAAATTTCAACTCTCAAATTCAACGAAGTAAAAAAGCCCTAAATTGATATCTCTATC
CCTTGCGCATGATCCAGATTCGGTTGTGATCGGAGCTGCC
>AT4G28870.1 | chr4:14247421-14250420 FORWARD LENGTH=3000
TACCTTTTATTTGGTTGTATTCAGGGAAAACAAGAATTTAACAGGAACTGCACGATATGCAAGTTGCAATACACATCTTG
GTATTGGTAAGGAATGCTGCCACTTTTTTCTCCCCTTTGTGAAGTAAAGTTTTTGCTCACATATTTCGATTTCTCTTTCG
CAGAGCAAGGTAGACGGGATGACCTAGAGTCTCTTGGATATGTGCTTCTGTACTTCTTAAGAGGAAGGTGTGTTGACTTT
TTGACTTGAAAGAACCTAGTTAACATTGTGTTTTTGGCAGGGTATTGTTTTTCCTTGTTTGAGATTTACTTAACCGTTTT
CTTGCTTTACATTTTGTTCCTATTTTAATGAACCTCCTTTTCTAGCCTTCCATGGCAGGGTCTTAAGGCTGTTGACAAGA
AGCAAAAGTATGACAAAATTTGTGAGAAGAAGATATCAACTCCTATTGAGGTCTATTTCCCTCTACTGTGTGAGTGAATT
GTTTTTTGTTAATCCTCATTCAACTGAATAATATCCCATCCTTTGTAGGTTCTATGCAAAAGCCACCCCGTGGAGTTTGC
TTCATATTTTCATTATTGCCACACACTGACATTTGATCAACGCCCTGATTATGGATTCTTGAAGCGGCTTTTTCGTGATT
TATTCTCACGGGAAGGTACTTTGAGAAAGACATCCCTCCATCATTTTTATAATCCTCTCTGCTAGCATCAGTTATCTACC
TAGCTCACTTAAACGTTTTCTTCTTTGCAGGATATGAGTTTGACTATATATATGACTGGACTATTATAAAGTATCAGCAA
TCACAGAAAACTAGAAGTCAGTCTCAGGTATAGTTTATCAATACCATTTGTTATTTTTTTTTCTCCAGGTGTATGCATAT
TTTGTCTTGTTCATAGAGAAGATTTCCTGGGGAGAAGTTTTACTTGGTTTTGCTATTTTTTAGTTTTGGTGCTAAATATA
GATATGCCTGTCTTCCTAACAATAAACTGTCATGCTGCAGGCCGTTCCTGGGTCTAGTAATGCTCGTGCAATACCAATGG
ACACAAGCAATCATCGAGGTCAGCTCGAGTTATAAATTTTAATTGTGTCACTTTCTGATTAATTTTGTAATAGTATATGA
TGTGTTTTTTGTTTTCTCTCGACTTTCACACTGGACTCAACTGGCATAGAGTGTTTGGCTGATTTAGTTTCCCGTTGCAA
CTGTTTATTTCAATATCTTGATGCTAACTCTCCGTTTGGCAGGAGGAACTAAGATTTCACATGAAGCCCAAGTCTCTGAC
CGTGTCAGACCGGCTAATGCCAGTGGTCCAAGCCCACAGATTAATACCGCTGTAGGGAGGAGTCTGGGTTTTGATCAAGT
CCACAAGAATGTACGTGCTTATTCATTTGCCTCTTCCAAATAAATGTTGTATCCTGCAACCCTCCCCCTTGTGTTAGCAT
CTCATGCCTGCATCTGTGTTGCTTCAGAGTTCTGCATGGTTCTCTGCTTAAAGCTTTTACCTGTTTTGCATGGTCAATTG
TCATCAACGAGCTCTATATTGTGATATGAACTACATATAGCATAAATGATTAAAACACGATACTGATCATCACGAAATAT
GCTCTTGACCATTATTTTACTGAAAACCCATTGCAGATGAACATGCCATCATCCACTTCATTATCTCCTGCGGGTACCTC
AAAAAGAAATGTCAGACCCGAAACCTCAAATTCTGGGTTTGGGAGCGGGAATAAAACCGGCGGTTGGACTTCACCATTCA
TGTCACCGGGGAAATGATGCAAAAAAAGTTGGAGTATATCATTCATCTGATCTGCTGAGCAAGATTATGTGTGCCTTTGG
GTCTAAACTGTGATTTCTGCAGTGAAAAGCTCTAGACTGAGGTTGAAGATCTGAATGGAGTTTTTCCATGAACAGCTTAC
TGTTTGACAAAAGGCATGAAGATTATGTTTGCTTTCCTTCAAGATTCTCACAAATGACTGACTTCAACCTTTGTATAAAA
TCTTGCAACCGGGCGTGTAATTTGGTTCTTGTGATTCATTCTCCCAAGTTTTCTTCTATAAAACTTTGTTCGTATTTCTG
TACGTAGTTCCCTGTGTTGGGGCATAACCTGGGTTTGCTGTGTCATCAACATTGTTTGCAGAAAATCAAGAGCAAAGCAT
GAGCAGCTTCAGCAGAGATGCCTTCAAAGGCTTGAGTCAAGAGTTGCTTGTGGCAGGGACATGTCACCATCAAGCTAATG
TGCAGCTGACGAGAACGTAAAAGGATAAGCTATGGCTAGCTTCTGGAATGCTCCGAGAAACACTTCCCCCTTTTTTTTTC
TCTGAATTTCCTATTCAGTTTAATGGTATTCTGTGTTTGATTTTTCTTACTCGATTTTGTGCATTGAAAAAAATTATATC
AAAAAGCTTGACTTGATCCAAACATGCATTTTCAATTGCTATTATTAAAAAAAAAAAACGTATAAAATTGTAGTCTCAAT
ATTGAAATACAAACACCTAGAATTGATCGATTTGGTAGAGAACTAGTTAGTGGATTAAATTTGGGTTGGCTGATTTTCGA
GCCATAAACTATTTCGATTCTCAGCTTTCACACCCGGACTTTTGGGCCTTTAAATTTCCACCATCAACTTTCATATTCCC
AAAATTACATCATCTATTTTTGGATTCATGCTTAAACATACATTTCCAATTGAACCATTCATTTAACCGGGATTAACCAC
AAATCCGCGTTTACTGTACCGCGATTGCGATTAACCCAACTAATACCCAGACCCGTTAAGAAAACGACGTCGTTTTCATT
TCGTTTAACTCATCAAAAAGAGAAAGAAAACGACGTCGTTTTCATTCTTCTTCTTTAACTCTCAAATCGATTTAGTCGTT
CTTCTTTAATCTCGACACTGTGAAATTAGGGTTCTTGAGAGAGAAAGACAAAAGGGGATTTGGGGTTTTCTTCTTCGGTT
CGAATTTTTGGGTCTCGATTTGGGTTTCGAATAGGGAGAA
>AT4G28880.3 | chr4:14248351-14251350 FORWARD LENGTH=3000
TGCTATTTTTTAGTTTTGGTGCTAAATATAGATATGCCTGTCTTCCTAACAATAAACTGTCATGCTGCAGGCCGTTCCTG
GGTCTAGTAATGCTCGTGCAATACCAATGGACACAAGCAATCATCGAGGTCAGCTCGAGTTATAAATTTTAATTGTGTCA
CTTTCTGATTAATTTTGTAATAGTATATGATGTGTTTTTTGTTTTCTCTCGACTTTCACACTGGACTCAACTGGCATAGA
GTGTTTGGCTGATTTAGTTTCCCGTTGCAACTGTTTATTTCAATATCTTGATGCTAACTCTCCGTTTGGCAGGAGGAACT
AAGATTTCACATGAAGCCCAAGTCTCTGACCGTGTCAGACCGGCTAATGCCAGTGGTCCAAGCCCACAGATTAATACCGC
TGTAGGGAGGAGTCTGGGTTTTGATCAAGTCCACAAGAATGTACGTGCTTATTCATTTGCCTCTTCCAAATAAATGTTGT
ATCCTGCAACCCTCCCCCTTGTGTTAGCATCTCATGCCTGCATCTGTGTTGCTTCAGAGTTCTGCATGGTTCTCTGCTTA
AAGCTTTTACCTGTTTTGCATGGTCAATTGTCATCAACGAGCTCTATATTGTGATATGAACTACATATAGCATAAATGAT
TAAAACACGATACTGATCATCACGAAATATGCTCTTGACCATTATTTTACTGAAAACCCATTGCAGATGAACATGCCATC
ATCCACTTCATTATCTCCTGCGGGTACCTCAAAAAGAAATGTCAGACCCGAAACCTCAAATTCTGGGTTTGGGAGCGGGA
ATAAAACCGGCGGTTGGACTTCACCATTCATGTCACCGGGGAAATGATGCAAAAAAAGTTGGAGTATATCATTCATCTGA
TCTGCTGAGCAAGATTATGTGTGCCTTTGGGTCTAAACTGTGATTTCTGCAGTGAAAAGCTCTAGACTGAGGTTGAAGAT
CTGAATGGAGTTTTTCCATGAACAGCTTACTGTTTGACAAAAGGCATGAAGATTATGTTTGCTTTCCTTCAAGATTCTCA
CAAATGACTGACTTCAACCTTTGTATAAAATCTTGCAACCGGGCGTGTAATTTGGTTCTTGTGATTCATTCTCCCAAGTT
TTCTTCTATAAAACTTTGTTCGTATTTCTGTACGTAGTTCCCTGTGTTGGGGCATAACCTGGGTTTGCTGTGTCATCAAC
ATTGTTTGCAGAAAATCAAGAGCAAAGCATGAGCAGCTTCAGCAGAGATGCCTTCAAAGGCTTGAGTCAAGAGTTGCTTG
TGGCAGGGACATGTCACCATCAAGCTAATGTGCAGCTGACGAGAACGTAAAAGGATAAGCTATGGCTAGCTTCTGGAATG
CTCCGAGAAACACTTCCCCCTTTTTTTTTCTCTGAATTTCCTATTCAGTTTAATGGTATTCTGTGTTTGATTTTTCTTAC
TCGATTTTGTGCATTGAAAAAAATTATATCAAAAAGCTTGACTTGATCCAAACATGCATTTTCAATTGCTATTATTAAAA
AAAAAAAACGTATAAAATTGTAGTCTCAATATTGAAATACAAACACCTAGAATTGATCGATTTGGTAGAGAACTAGTTAG
TGGATTAAATTTGGGTTGGCTGATTTTCGAGCCATAAACTATTTCGATTCTCAGCTTTCACACCCGGACTTTTGGGCCTT
TAAATTTCCACCATCAACTTTCATATTCCCAAAATTACATCATCTATTTTTGGATTCATGCTTAAACATACATTTCCAAT
TGAACCATTCATTTAACCGGGATTAACCACAAATCCGCGTTTACTGTACCGCGATTGCGATTAACCCAACTAATACCCAG
ACCCGTTAAGAAAACGACGTCGTTTTCATTTCGTTTAACTCATCAAAAAGAGAAAGAAAACGACGTCGTTTTCATTCTTC
TTCTTTAACTCTCAAATCGATTTAGTCGTTCTTCTTTAATCTCGACACTGTGAAATTAGGGTTCTTGAGAGAGAAAGACA
AAAGGGGATTTGGGGTTTTCTTCTTCGGTTCGAATTTTTGGGTCTCGATTTGGGTTTCGAATAGGGAGAAATGAAGAATT
GGTGGGAGGAAAGATTGATTTACCAAAGCGATCCAGATGACCCCGATTTCGAACCTCCAGAGAGTGACATTGAAGCCGAC
GATGGAAGTGATAGTGGTGATAGCGGAGTCGAGGAGGACGAAGCCACCAGAATCGAGGGAGAGGACGTCGGGATAGATGG
AGACAGAGCTTCTGATGGAGAGGAAAATAGAGAAGACGATGGTGACATAGCGTCTGATGGAGACGTCAATCTAGAAGACG
ATGGAGACAGAGATGAAAGTCAAAAGAAGAGGACTACCAAATCGATTTGAGAGTTAAAGAAGAAGAATGAAAACGACGTC
GTTTTCTTAACGGGTCTGGGTATTAGTCGGGTTAATCACAATCGCGGTACAGTAAACGCGGATTTGTGGTTAATCCCGGT
TAAATGAATGGTTCAATTGAAAATGTATGTTTAATCATGAATTCGAAAGTAGATGATGTAATTTTGAGGAATATGAAAAT
TGATGGTGGAAATTTAAGGGCCCAAAAATCCGGGAGTGAAAACTAAGAATCGAAATAGTTTATGACTCGAAAATCAGCCA
ACCCATTAAATTTTCGAACCTTCATCATTTTGCAGACCCCAAAAACGGAAATCATCAAATCATCCACCGTGCCAGCGTGA
CATTACAAAATCACGTAAATACCCTCGTGTTTGTTTATAAGGTAAAAAAAGATTGGCGGACCCAAAATGGTGCAGTAGTT
AGGTGTACAAATTTTTTTTTGAAGGATCACTACTACGGCTCAAACAAGCCTGGGTCCATGTCACTACCACCGATGTCAGT
CAAACAAAAATAATAATATATGTTTTTAAGTTCCTCTAATTTCAATCTTCTAAACAACAACCCTAAATCCTTATCTCTAT
CCTTGCGCTTGATCCAGATTCGGTTCTGATTGGAGCTGCC
>AT4G28880.2 | chr4:14248351-14251350 FORWARD LENGTH=3000
TGCTATTTTTTAGTTTTGGTGCTAAATATAGATATGCCTGTCTTCCTAACAATAAACTGTCATGCTGCAGGCCGTTCCTG
GGTCTAGTAATGCTCGTGCAATACCAATGGACACAAGCAATCATCGAGGTCAGCTCGAGTTATAAATTTTAATTGTGTCA
CTTTCTGATTAATTTTGTAATAGTATATGATGTGTTTTTTGTTTTCTCTCGACTTTCACACTGGACTCAACTGGCATAGA
GTGTTTGGCTGATTTAGTTTCCCGTTGCAACTGTTTATTTCAATATCTTGATGCTAACTCTCCGTTTGGCAGGAGGAACT
AAGATTTCACATGAAGCCCAAGTCTCTGACCGTGTCAGACCGGCTAATGCCAGTGGTCCAAGCCCACAGATTAATACCGC
TGTAGGGAGGAGTCTGGGTTTTGATCAAGTCCACAAGAATGTACGTGCTTATTCATTTGCCTCTTCCAAATAAATGTTGT
ATCCTGCAACCCTCCCCCTTGTGTTAGCATCTCATGCCTGCATCTGTGTTGCTTCAGAGTTCTGCATGGTTCTCTGCTTA
AAGCTTTTACCTGTTTTGCATGGTCAATTGTCATCAACGAGCTCTATATTGTGATATGAACTACATATAGCATAAATGAT
TAAAACACGATACTGATCATCACGAAATATGCTCTTGACCATTATTTTACTGAAAACCCATTGCAGATGAACATGCCATC
ATCCACTTCATTATCTCCTGCGGGTACCTCAAAAAGAAATGTCAGACCCGAAACCTCAAATTCTGGGTTTGGGAGCGGGA
ATAAAACCGGCGGTTGGACTTCACCATTCATGTCACCGGGGAAATGATGCAAAAAAAGTTGGAGTATATCATTCATCTGA
TCTGCTGAGCAAGATTATGTGTGCCTTTGGGTCTAAACTGTGATTTCTGCAGTGAAAAGCTCTAGACTGAGGTTGAAGAT
CTGAATGGAGTTTTTCCATGAACAGCTTACTGTTTGACAAAAGGCATGAAGATTATGTTTGCTTTCCTTCAAGATTCTCA
CAAATGACTGACTTCAACCTTTGTATAAAATCTTGCAACCGGGCGTGTAATTTGGTTCTTGTGATTCATTCTCCCAAGTT
TTCTTCTATAAAACTTTGTTCGTATTTCTGTACGTAGTTCCCTGTGTTGGGGCATAACCTGGGTTTGCTGTGTCATCAAC
ATTGTTTGCAGAAAATCAAGAGCAAAGCATGAGCAGCTTCAGCAGAGATGCCTTCAAAGGCTTGAGTCAAGAGTTGCTTG
TGGCAGGGACATGTCACCATCAAGCTAATGTGCAGCTGACGAGAACGTAAAAGGATAAGCTATGGCTAGCTTCTGGAATG
CTCCGAGAAACACTTCCCCCTTTTTTTTTCTCTGAATTTCCTATTCAGTTTAATGGTATTCTGTGTTTGATTTTTCTTAC
TCGATTTTGTGCATTGAAAAAAATTATATCAAAAAGCTTGACTTGATCCAAACATGCATTTTCAATTGCTATTATTAAAA
AAAAAAAACGTATAAAATTGTAGTCTCAATATTGAAATACAAACACCTAGAATTGATCGATTTGGTAGAGAACTAGTTAG
TGGATTAAATTTGGGTTGGCTGATTTTCGAGCCATAAACTATTTCGATTCTCAGCTTTCACACCCGGACTTTTGGGCCTT
TAAATTTCCACCATCAACTTTCATATTCCCAAAATTACATCATCTATTTTTGGATTCATGCTTAAACATACATTTCCAAT
TGAACCATTCATTTAACCGGGATTAACCACAAATCCGCGTTTACTGTACCGCGATTGCGATTAACCCAACTAATACCCAG
ACCCGTTAAGAAAACGACGTCGTTTTCATTTCGTTTAACTCATCAAAAAGAGAAAGAAAACGACGTCGTTTTCATTCTTC
TTCTTTAACTCTCAAATCGATTTAGTCGTTCTTCTTTAATCTCGACACTGTGAAATTAGGGTTCTTGAGAGAGAAAGACA
AAAGGGGATTTGGGGTTTTCTTCTTCGGTTCGAATTTTTGGGTCTCGATTTGGGTTTCGAATAGGGAGAAATGAAGAATT
GGTGGGAGGAAAGATTGATTTACCAAAGCGATCCAGATGACCCCGATTTCGAACCTCCAGAGAGTGACATTGAAGCCGAC
GATGGAAGTGATAGTGGTGATAGCGGAGTCGAGGAGGACGAAGCCACCAGAATCGAGGGAGAGGACGTCGGGATAGATGG
AGACAGAGCTTCTGATGGAGAGGAAAATAGAGAAGACGATGGTGACATAGCGTCTGATGGAGACGTCAATCTAGAAGACG
ATGGAGACAGAGATGAAAGTCAAAAGAAGAGGACTACCAAATCGATTTGAGAGTTAAAGAAGAAGAATGAAAACGACGTC
GTTTTCTTAACGGGTCTGGGTATTAGTCGGGTTAATCACAATCGCGGTACAGTAAACGCGGATTTGTGGTTAATCCCGGT
TAAATGAATGGTTCAATTGAAAATGTATGTTTAATCATGAATTCGAAAGTAGATGATGTAATTTTGAGGAATATGAAAAT
TGATGGTGGAAATTTAAGGGCCCAAAAATCCGGGAGTGAAAACTAAGAATCGAAATAGTTTATGACTCGAAAATCAGCCA
ACCCATTAAATTTTCGAACCTTCATCATTTTGCAGACCCCAAAAACGGAAATCATCAAATCATCCACCGTGCCAGCGTGA
CATTACAAAATCACGTAAATACCCTCGTGTTTGTTTATAAGGTAAAAAAAGATTGGCGGACCCAAAATGGTGCAGTAGTT
AGGTGTACAAATTTTTTTTTGAAGGATCACTACTACGGCTCAAACAAGCCTGGGTCCATGTCACTACCACCGATGTCAGT
CAAACAAAAATAATAATATATGTTTTTAAGTTCCTCTAATTTCAATCTTCTAAACAACAACCCTAAATCCTTATCTCTAT
CCTTGCGCTTGATCCAGATTCGGTTCTGATTGGAGCTGCC
>AT4G28880.1 | chr4:14248351-14251350 FORWARD LENGTH=3000
TGCTATTTTTTAGTTTTGGTGCTAAATATAGATATGCCTGTCTTCCTAACAATAAACTGTCATGCTGCAGGCCGTTCCTG
GGTCTAGTAATGCTCGTGCAATACCAATGGACACAAGCAATCATCGAGGTCAGCTCGAGTTATAAATTTTAATTGTGTCA
CTTTCTGATTAATTTTGTAATAGTATATGATGTGTTTTTTGTTTTCTCTCGACTTTCACACTGGACTCAACTGGCATAGA
GTGTTTGGCTGATTTAGTTTCCCGTTGCAACTGTTTATTTCAATATCTTGATGCTAACTCTCCGTTTGGCAGGAGGAACT
AAGATTTCACATGAAGCCCAAGTCTCTGACCGTGTCAGACCGGCTAATGCCAGTGGTCCAAGCCCACAGATTAATACCGC
TGTAGGGAGGAGTCTGGGTTTTGATCAAGTCCACAAGAATGTACGTGCTTATTCATTTGCCTCTTCCAAATAAATGTTGT
ATCCTGCAACCCTCCCCCTTGTGTTAGCATCTCATGCCTGCATCTGTGTTGCTTCAGAGTTCTGCATGGTTCTCTGCTTA
AAGCTTTTACCTGTTTTGCATGGTCAATTGTCATCAACGAGCTCTATATTGTGATATGAACTACATATAGCATAAATGAT
TAAAACACGATACTGATCATCACGAAATATGCTCTTGACCATTATTTTACTGAAAACCCATTGCAGATGAACATGCCATC
ATCCACTTCATTATCTCCTGCGGGTACCTCAAAAAGAAATGTCAGACCCGAAACCTCAAATTCTGGGTTTGGGAGCGGGA
ATAAAACCGGCGGTTGGACTTCACCATTCATGTCACCGGGGAAATGATGCAAAAAAAGTTGGAGTATATCATTCATCTGA
TCTGCTGAGCAAGATTATGTGTGCCTTTGGGTCTAAACTGTGATTTCTGCAGTGAAAAGCTCTAGACTGAGGTTGAAGAT
CTGAATGGAGTTTTTCCATGAACAGCTTACTGTTTGACAAAAGGCATGAAGATTATGTTTGCTTTCCTTCAAGATTCTCA
CAAATGACTGACTTCAACCTTTGTATAAAATCTTGCAACCGGGCGTGTAATTTGGTTCTTGTGATTCATTCTCCCAAGTT
TTCTTCTATAAAACTTTGTTCGTATTTCTGTACGTAGTTCCCTGTGTTGGGGCATAACCTGGGTTTGCTGTGTCATCAAC
ATTGTTTGCAGAAAATCAAGAGCAAAGCATGAGCAGCTTCAGCAGAGATGCCTTCAAAGGCTTGAGTCAAGAGTTGCTTG
TGGCAGGGACATGTCACCATCAAGCTAATGTGCAGCTGACGAGAACGTAAAAGGATAAGCTATGGCTAGCTTCTGGAATG
CTCCGAGAAACACTTCCCCCTTTTTTTTTCTCTGAATTTCCTATTCAGTTTAATGGTATTCTGTGTTTGATTTTTCTTAC
TCGATTTTGTGCATTGAAAAAAATTATATCAAAAAGCTTGACTTGATCCAAACATGCATTTTCAATTGCTATTATTAAAA
AAAAAAAACGTATAAAATTGTAGTCTCAATATTGAAATACAAACACCTAGAATTGATCGATTTGGTAGAGAACTAGTTAG
TGGATTAAATTTGGGTTGGCTGATTTTCGAGCCATAAACTATTTCGATTCTCAGCTTTCACACCCGGACTTTTGGGCCTT
TAAATTTCCACCATCAACTTTCATATTCCCAAAATTACATCATCTATTTTTGGATTCATGCTTAAACATACATTTCCAAT
TGAACCATTCATTTAACCGGGATTAACCACAAATCCGCGTTTACTGTACCGCGATTGCGATTAACCCAACTAATACCCAG
ACCCGTTAAGAAAACGACGTCGTTTTCATTTCGTTTAACTCATCAAAAAGAGAAAGAAAACGACGTCGTTTTCATTCTTC
TTCTTTAACTCTCAAATCGATTTAGTCGTTCTTCTTTAATCTCGACACTGTGAAATTAGGGTTCTTGAGAGAGAAAGACA
AAAGGGGATTTGGGGTTTTCTTCTTCGGTTCGAATTTTTGGGTCTCGATTTGGGTTTCGAATAGGGAGAAATGAAGAATT
GGTGGGAGGAAAGATTGATTTACCAAAGCGATCCAGATGACCCCGATTTCGAACCTCCAGAGAGTGACATTGAAGCCGAC
GATGGAAGTGATAGTGGTGATAGCGGAGTCGAGGAGGACGAAGCCACCAGAATCGAGGGAGAGGACGTCGGGATAGATGG
AGACAGAGCTTCTGATGGAGAGGAAAATAGAGAAGACGATGGTGACATAGCGTCTGATGGAGACGTCAATCTAGAAGACG
ATGGAGACAGAGATGAAAGTCAAAAGAAGAGGACTACCAAATCGATTTGAGAGTTAAAGAAGAAGAATGAAAACGACGTC
GTTTTCTTAACGGGTCTGGGTATTAGTCGGGTTAATCACAATCGCGGTACAGTAAACGCGGATTTGTGGTTAATCCCGGT
TAAATGAATGGTTCAATTGAAAATGTATGTTTAATCATGAATTCGAAAGTAGATGATGTAATTTTGAGGAATATGAAAAT
TGATGGTGGAAATTTAAGGGCCCAAAAATCCGGGAGTGAAAACTAAGAATCGAAATAGTTTATGACTCGAAAATCAGCCA
ACCCATTAAATTTTCGAACCTTCATCATTTTGCAGACCCCAAAAACGGAAATCATCAAATCATCCACCGTGCCAGCGTGA
CATTACAAAATCACGTAAATACCCTCGTGTTTGTTTATAAGGTAAAAAAAGATTGGCGGACCCAAAATGGTGCAGTAGTT
AGGTGTACAAATTTTTTTTTGAAGGATCACTACTACGGCTCAAACAAGCCTGGGTCCATGTCACTACCACCGATGTCAGT
CAAACAAAAATAATAATATATGTTTTTAAGTTCCTCTAATTTCAATCTTCTAAACAACAACCCTAAATCCTTATCTCTAT
CCTTGCGCTTGATCCAGATTCGGTTCTGATTGGAGCTGCC
>AT4G28880.4 | chr4:14248351-14251350 FORWARD LENGTH=3000
TGCTATTTTTTAGTTTTGGTGCTAAATATAGATATGCCTGTCTTCCTAACAATAAACTGTCATGCTGCAGGCCGTTCCTG
GGTCTAGTAATGCTCGTGCAATACCAATGGACACAAGCAATCATCGAGGTCAGCTCGAGTTATAAATTTTAATTGTGTCA
CTTTCTGATTAATTTTGTAATAGTATATGATGTGTTTTTTGTTTTCTCTCGACTTTCACACTGGACTCAACTGGCATAGA
GTGTTTGGCTGATTTAGTTTCCCGTTGCAACTGTTTATTTCAATATCTTGATGCTAACTCTCCGTTTGGCAGGAGGAACT
AAGATTTCACATGAAGCCCAAGTCTCTGACCGTGTCAGACCGGCTAATGCCAGTGGTCCAAGCCCACAGATTAATACCGC
TGTAGGGAGGAGTCTGGGTTTTGATCAAGTCCACAAGAATGTACGTGCTTATTCATTTGCCTCTTCCAAATAAATGTTGT
ATCCTGCAACCCTCCCCCTTGTGTTAGCATCTCATGCCTGCATCTGTGTTGCTTCAGAGTTCTGCATGGTTCTCTGCTTA
AAGCTTTTACCTGTTTTGCATGGTCAATTGTCATCAACGAGCTCTATATTGTGATATGAACTACATATAGCATAAATGAT
TAAAACACGATACTGATCATCACGAAATATGCTCTTGACCATTATTTTACTGAAAACCCATTGCAGATGAACATGCCATC
ATCCACTTCATTATCTCCTGCGGGTACCTCAAAAAGAAATGTCAGACCCGAAACCTCAAATTCTGGGTTTGGGAGCGGGA
ATAAAACCGGCGGTTGGACTTCACCATTCATGTCACCGGGGAAATGATGCAAAAAAAGTTGGAGTATATCATTCATCTGA
TCTGCTGAGCAAGATTATGTGTGCCTTTGGGTCTAAACTGTGATTTCTGCAGTGAAAAGCTCTAGACTGAGGTTGAAGAT
CTGAATGGAGTTTTTCCATGAACAGCTTACTGTTTGACAAAAGGCATGAAGATTATGTTTGCTTTCCTTCAAGATTCTCA
CAAATGACTGACTTCAACCTTTGTATAAAATCTTGCAACCGGGCGTGTAATTTGGTTCTTGTGATTCATTCTCCCAAGTT
TTCTTCTATAAAACTTTGTTCGTATTTCTGTACGTAGTTCCCTGTGTTGGGGCATAACCTGGGTTTGCTGTGTCATCAAC
ATTGTTTGCAGAAAATCAAGAGCAAAGCATGAGCAGCTTCAGCAGAGATGCCTTCAAAGGCTTGAGTCAAGAGTTGCTTG
TGGCAGGGACATGTCACCATCAAGCTAATGTGCAGCTGACGAGAACGTAAAAGGATAAGCTATGGCTAGCTTCTGGAATG
CTCCGAGAAACACTTCCCCCTTTTTTTTTCTCTGAATTTCCTATTCAGTTTAATGGTATTCTGTGTTTGATTTTTCTTAC
TCGATTTTGTGCATTGAAAAAAATTATATCAAAAAGCTTGACTTGATCCAAACATGCATTTTCAATTGCTATTATTAAAA
AAAAAAAACGTATAAAATTGTAGTCTCAATATTGAAATACAAACACCTAGAATTGATCGATTTGGTAGAGAACTAGTTAG
TGGATTAAATTTGGGTTGGCTGATTTTCGAGCCATAAACTATTTCGATTCTCAGCTTTCACACCCGGACTTTTGGGCCTT
TAAATTTCCACCATCAACTTTCATATTCCCAAAATTACATCATCTATTTTTGGATTCATGCTTAAACATACATTTCCAAT
TGAACCATTCATTTAACCGGGATTAACCACAAATCCGCGTTTACTGTACCGCGATTGCGATTAACCCAACTAATACCCAG
ACCCGTTAAGAAAACGACGTCGTTTTCATTTCGTTTAACTCATCAAAAAGAGAAAGAAAACGACGTCGTTTTCATTCTTC
TTCTTTAACTCTCAAATCGATTTAGTCGTTCTTCTTTAATCTCGACACTGTGAAATTAGGGTTCTTGAGAGAGAAAGACA
AAAGGGGATTTGGGGTTTTCTTCTTCGGTTCGAATTTTTGGGTCTCGATTTGGGTTTCGAATAGGGAGAAATGAAGAATT
GGTGGGAGGAAAGATTGATTTACCAAAGCGATCCAGATGACCCCGATTTCGAACCTCCAGAGAGTGACATTGAAGCCGAC
GATGGAAGTGATAGTGGTGATAGCGGAGTCGAGGAGGACGAAGCCACCAGAATCGAGGGAGAGGACGTCGGGATAGATGG
AGACAGAGCTTCTGATGGAGAGGAAAATAGAGAAGACGATGGTGACATAGCGTCTGATGGAGACGTCAATCTAGAAGACG
ATGGAGACAGAGATGAAAGTCAAAAGAAGAGGACTACCAAATCGATTTGAGAGTTAAAGAAGAAGAATGAAAACGACGTC
GTTTTCTTAACGGGTCTGGGTATTAGTCGGGTTAATCACAATCGCGGTACAGTAAACGCGGATTTGTGGTTAATCCCGGT
TAAATGAATGGTTCAATTGAAAATGTATGTTTAATCATGAATTCGAAAGTAGATGATGTAATTTTGAGGAATATGAAAAT
TGATGGTGGAAATTTAAGGGCCCAAAAATCCGGGAGTGAAAACTAAGAATCGAAATAGTTTATGACTCGAAAATCAGCCA
ACCCATTAAATTTTCGAACCTTCATCATTTTGCAGACCCCAAAAACGGAAATCATCAAATCATCCACCGTGCCAGCGTGA
CATTACAAAATCACGTAAATACCCTCGTGTTTGTTTATAAGGTAAAAAAAGATTGGCGGACCCAAAATGGTGCAGTAGTT
AGGTGTACAAATTTTTTTTTGAAGGATCACTACTACGGCTCAAACAAGCCTGGGTCCATGTCACTACCACCGATGTCAGT
CAAACAAAAATAATAATATATGTTTTTAAGTTCCTCTAATTTCAATCTTCTAAACAACAACCCTAAATCCTTATCTCTAT
CCTTGCGCTTGATCCAGATTCGGTTCTGATTGGAGCTGCC
>AT4G28890.1 | chr4:14257736-14260735 REVERSE LENGTH=3000
ACGTTCTAGGAGTCTGCTTGAAACAAAATCTGAAGAAGCAAAAGGAAGCTTGCAAATCTTTCCCATTTGGCAAGCATCAC
ACAAACTGTGACTTGTTTTACTTATAACTATGGCTTTATTTCTTAAAAGTTGTTGGAGAACATCTTGATTAGGGTGACCT
AGCCTCATATGCCACACCTCATCACTTGTAGCTTGTTGTCTGGAAGAGTAGCAAGCCATGAACTTCGGATTCTCCAACAG
GTACAAATCATTATGGCGGGTTCCTTTCGTGAGGAGCTGTTTTGTCAGCTTGTCCTTAACAATCACACCATCAGAGTCAA
ACTCAATCACACAAGGATAATCTGAGGTAAGCTTAGACACAGATAAAAGAGACTTAGTGATATTAGGACAAACAAGAACA
TCTCTTAGTGGCAGATTACCTTGGTTGCTTGTCAGAACTGCTGAACCAATGTGAGTTATGGGGAGAAAGTCACTGTTGCC
AACAATAACTGAATCTTCTCCACTGTAAGGTTGAGCAGACTGAAGCTGAGAAGTAGAGTTCGTGATGTGTGAAGTAGCGC
CTGAGTCAGTCACCCAAGGATTGGATTTCTGATCAGAGACACGCATTGCAGCAAAGGCTTTACTGAAGTCTTCACTCTGA
AAAGCATGATCAAAACGCTTCCAACACTTATAAGCAGAATGACCATACTTGTTGCAGATCTGACAGGTAGGTCTTGTTCC
TGAGTCAGAGGGAGAGCCACTTGAGATTTGTTGAGGGAAACCTCTCCCTTTAGTGGTGTAGTTGTTGCGACCTCGATTTC
CACCAGATTGACCACTTTGAGTAGTTTGATTCAGTAGCATAAGCCAAGTGAGGAGAAACATTAGGAACCTCTGCATACTT
TTGCAGCTTATCATCAAAATTAATCAGCTTGAAAACAACATCCTCAAAGGACATGGGATAGGTATCCATAGAACCTTTAA
TCATTGTAGACACAAGCATATATTCCTGACCTAAACCATTCAAGACCCCAAAAATCTTTTCGTTTTCTGGAACAGGACAA
CCAATAGAGTCTAGCTGGTCACAGATTTGCTTAACACAGTTTAGATACTCAAGCATAGATTTCTCATTCTTAGAGACAGG
GTTCAAACGACGTTGCAAGTCACTTTTCCTAGAGGCAGAGACACGGTTGTACTTCTTAGCAAGAGAAAACCATACCTCTC
TGGATGTGTGTAACCCGTAGACTGAACGCAGAGCATCTTCAGACAACGAACCAAGGAGCCACCCCATGATTTTCTGGTCA
TTTTGAACCCATGTGAGAAAGTCAGGATTTGTAGCTTCTGTAACTTGATCTCCATTTCTGATAGATCTCGTAGCATTAGG
ACACGGATTAGCACCAGTAACAAAACCAAGCAAACGTTGATTGTTGAGCCAAGTCTCGAACTGGATCTTCCACAAGAGGT
AGTTTGCAGTTGAGAGTTTCAGAGTAACATAATGAGAAAAACAGAGAGCGGAAGATGAATCAGAGTTGTCAGCCATTTTC
GACTGAGCTCTGATACCATGAAAGTATTGATAAAACGATGATGAAGAGAAAACTCTTTATTGAATATTTCAGCTTAAGGT
TTACAATGACAGAGAAGAGTTTATATATGAACCCCAAAATGGTGAGACACTAGGTCACACGTCATTAGCTGCACATCACG
ACAGAGGAACAAAGAGGATCAAATTTGTTATGAAGGGACAAATGATTAGCTGTGAATCCCGTACGTTGATGCGCTGGAAA
TTGAGGAATCTTGTTACCGTTGCAAGGTAGAGAAGACTTGAGGTTGATGGGCTTGACACTTTGACTGAGGCCCAAAGTAT
TGTTGAGTGTTGCAGGTCCATTCGCAGAAAGCAAAGTTTCTGATTGTAGAGGAGGTTCTCTCTGATTCACAAATAGTAAA
GCATCGAAGCCAATCATGAGTAATGCAACTTTGACTTTATTTTGCCGCACCGGAATTTTGTGCAGCTGGTCGTTGACTTT
TTCTTAGTTAATCTGTCACGATTCATTAACATTTATAATATAACATTGTCATGGTTATTACTAGCAAGTATACTTAGTAG
CTTTGTCACAAATAATAAACTAGTAGTTCTAGGTACAACCATGGCATTCCTTTTTAGTTTTTATTAAACGAAAATATTCA
TTATGAAACCATAATTGGAGAGTAAACGACTTCTCATAACCTCATACAAAAAAAAAAAAAAAAAAAATCAAGTTTGTTCA
TGGTTGAAAACTTGAAAACACTTACCGTGAAGTTAGAAAACCATGGTACGAATCCTCCTATTGAGATTTAGTTATGGTTG
GACGTTCACATGTTTTGGAAAGTAATTAATTTCGACTTTAGCTTATCATGCGGTTATATAAATACTTGTTTTAACATCAA
TCAAACCAAAATGACTCGAGAGAACGATCAAGATATGTATATTTGTGATTCATTGTGTATTCAAAATTTGTATGTGATTC
ACTGTGTATGGATAAAAAAGGAAGAGCAGACATAAATAAGTCAAGTAACGTCAAAATAATTTTGTTAAATAGCATAACCT
AAACCATATGACAAAAAATATATGGAACCGAATTGAAAAGAGATTTGGTTATATATGTAGTTTTTTTTAATAGTTCGCAG
ACCAAAAACTAAACAAAAATATCACTCCAAATGTGTGACGCAAGTTGTAACTTTATAAAATGATAAATAAGTTCCATATA
TATTGTAGTCCTAAGTATCATCAAAAATGAGGTCGGAGAATAACAGCCCACCGAAAGATAAAATTGTATTTAATTAAATG
GAGAGAATAGTAGAAGACAAATAGAGCATAGATAAAAAGCAATAGCATACAAATTGTTGTCACGTATATGACGTAATTGT
ATTAGTTTATAGCATACACCGAAAAATATCACTTTCTCTAACATAATCTCATTTTCATCTCCAATAAAACTATTTCAAAC
CCAAGAATATCAAGAAACAAAGTTTCTCTCGAACGCTCCG
>AT4G28910.2 | chr4:14265681-14268680 REVERSE LENGTH=3000
GTTTTCTACCATTAAAGATCAAGTATGTAATTGTACAGACTCGGAAGAGCTGTGAAGAGTCGCCGCACTTGAAGCTCAAG
GCCAACAACGCTATCTTCTACATGGGTTTCAAGGGCAGTGGTGATCATCATCCGAGTGGTAAGCATGTCGAGTACCAAAC
AATAGTACGGAAAGCCATGGATGGAAAACCGGGACACATTCGTCTAGAAGTTGACTCTTGGCAAGCCATACCAAGCGATT
TAATTGGGGAGGATGAACCGCCCTAGAGTAAACCTGAACCGGAATGCTCATCCTCTGCTGCTCAATAAAAAGTTACCGTA
GGGTTGACTTCAAGTCCTTTGATGACGACTATACTGTGAATCTGTGATTACTTGTTCTCAATGCAATAACTACAAGTCTC
TTCTTCTTCCTCTTTTTAAAGCTTGTCTTCTACTTGTGATTACTTGTTCTGAATATTGTGATATCAATCAAGACAAGTAT
GAAATCACCAAGAGCTCTAAGAATATATTTTTTTCTATCATTTTATTCCTTGGATTTTTGAAGAGTAACAAAACATATAT
GATTTTCATGAGAAGTTGAAGCTGAGAGAATAATATTTAGAGTTGTATTATCGTGAATTGTTGGTAACGATGATGGAGGC
TCCTGGGACTAGGGTTGGGAGATGGGAGTTCACTTCTATTGAGAGCAAGTCGGTGAGGAGGAGTTTCTTTGAAACAATGT
GATAGGCGGCGGCGATTTTGTATGTGGGAGACGGTGAGGGGTCTTCTTCACCGTCTCACGGTGGATAGCCACAACATCAT
CAACGTAGACATTAGGTTGAAAAATTCGACATCTTATGGTATTTAATATGACGATTAAAAAGAGAGAAACAAGTCTATTT
ATCCTTTGAATTGTTAATGATCCTTTTTAATTTATTTTTCAAACTTATAAAACTATGAATAATAGCATCAGAAATAATAA
AAAAAAAACCATGTAACTTTATTGCTTATGAGTCAATCAAAGTATATATTTATTCATGTTGTAGCTTTTCAATATTATTA
ACCATGTTTGTTTTCATTATTTTATTTTTACATAAGTAACATATTTTCATGCCATTAAAATTTTACAACATAAGATAATT
TTATTTTATAATATTCAAATTTCCAATTTCCAATTTCCTCTTTAGTCTTAAGTCTTAACATGTCAATTTTTGTATTAAAA
AAAAAACATGTCAATTTTTTGTACAAAAAAAATAAAACCATGTCAATTTAGGAGGAAAAAAAACTGGAAAAGCCTGACAA
AGAAAAAAAAGCTGGAAATATCAAAAATAAAATGATAACGTCGCCTGAGAGATTCGAACTCTCGCGGGGAAACCCCATGT
ACTTAGCAGGCACACGCCTTAACCACTCGGCCAAAGCGACTTTATTGATCATGAATCAATCTAAAATATATATATATATA
AACCTATCGTTTTGAATTTTTTTTTTTGGCAAACAGCTTTTGATACTATTATATATATATATATATATATTATCCCCACA
TATCTTTAGCTATGTCTTTTTCGAAGGAAATTTTGAAGTATTAAATTAAGTGACGATTTACACACATATGGAGTAATTAA
ATCGTTTTAGCATATCTTGTAATGTTGTCTCTCTTATCCAACTATTCTAAAGAAAGTGGTGACTAGAAAATATAGATTAT
ATACTATGTGACCAACTTTTTAGTATATCTTTATAAAAACGCATAAGATATGTCATATGTGTTTCCTCTAAAACTTGTTA
AAGAAATGAAAAATCTGTTGGTAGATGTGAATAGTTATGGACTAGTTTGGCTTTAAAAAGAAAATTGGGCCCATGTATTT
CTATTCATGCATTGGACATGTACAATGTACAAATATATTCATGATTGCAAACATGTAGTATATATGCTGACTATACGATT
GTTATTTATTCAAAAGTTAAGAAAATGCACAAGATACACATGGACGAAATCGAAACTAATTGTACAATAAAATAATAATT
ATTAGTATTACGAAGGGAAAAGGGAAATGGTCCGTACTAGTTGTCCGAACCCGAAGAAGCCCCAATCGCTGATGCAACTG
TCTAGGAGCCGCCACGCTGCGAAGAAGCTCTAGGGTTTGTTCGTCTTCTTCCTCGGTTTCATCAGGTTTTCATCTTCTCG
ATTCTGATTTCGGCTTCTGTTTTAGCTTTATTCGGCTTATTGTGATTTAATTTGAGCTGATTTGGCATTATTGCTGTGTA
GTTAGGGGTCAGGGTTTTAATCTGATCGCGTCTAGGTTATGATTCTTTTGATGATTTCGATCTTTAGAAAGTCAATTGAT
TTGTTTCTTCGTATGTAGCTCGTTTAGCTGACAGATCTGCATAGTGTCTTATCAGTTACTAGATCTTTGTGCTATCTCTC
ACTCTGATTTCTGGATTTTGATTCCTTTTTTTTTTTTGTTAGCTGACATACAAGTGTGAGTGATGTGTGTCTTTGCTTTG
TTTCCATTTTAGTTTAGTTTCTCAAAATGGAAATGATGAATATTGGGGGTTTTCAGAACCTAAGTTGTAGAAATGGTCTT
TTTTTGTTATCACAGAACTCAAAAGGTACTTGGTAGGAGCGAGAAGAAAGTTTCTGGAGAATTGCTGAATTGTTTCTTTC
AATGGTTTTGTTTCTAAGGTACTATCCGAGTCCAATGTTTCTGAGAGTTCTGGTAGCTTGTTAATTTGTTATACTGAATA
CTAGGATTGATTTTGGCAAAGCATGTGATGTTTGTTGCAAGTTCAAGCAGATGTGTTTCTTTTTATAAATTTAGAAGAAG
TTTACTTCCGCAGCCATCTATGATTCTCAAAGTTCTTAGCTTTGCGTTTGATTCTTTTTTCTAGAAACCATTGGTTAGCT
TTGGATAATGAGTCCTTTTCTGCCCATGATGTATTTTTCTCAGATGGTAATCAAGATTGTTGACGGTGCTCTGAAGATCT
GTTGACCTGCTCAGAGTTTGCTTAAAAAGTTTGAGAAAAA
>AT4G28910.3 | chr4:14265681-14268680 REVERSE LENGTH=3000
GTTTTCTACCATTAAAGATCAAGTATGTAATTGTACAGACTCGGAAGAGCTGTGAAGAGTCGCCGCACTTGAAGCTCAAG
GCCAACAACGCTATCTTCTACATGGGTTTCAAGGGCAGTGGTGATCATCATCCGAGTGGTAAGCATGTCGAGTACCAAAC
AATAGTACGGAAAGCCATGGATGGAAAACCGGGACACATTCGTCTAGAAGTTGACTCTTGGCAAGCCATACCAAGCGATT
TAATTGGGGAGGATGAACCGCCCTAGAGTAAACCTGAACCGGAATGCTCATCCTCTGCTGCTCAATAAAAAGTTACCGTA
GGGTTGACTTCAAGTCCTTTGATGACGACTATACTGTGAATCTGTGATTACTTGTTCTCAATGCAATAACTACAAGTCTC
TTCTTCTTCCTCTTTTTAAAGCTTGTCTTCTACTTGTGATTACTTGTTCTGAATATTGTGATATCAATCAAGACAAGTAT
GAAATCACCAAGAGCTCTAAGAATATATTTTTTTCTATCATTTTATTCCTTGGATTTTTGAAGAGTAACAAAACATATAT
GATTTTCATGAGAAGTTGAAGCTGAGAGAATAATATTTAGAGTTGTATTATCGTGAATTGTTGGTAACGATGATGGAGGC
TCCTGGGACTAGGGTTGGGAGATGGGAGTTCACTTCTATTGAGAGCAAGTCGGTGAGGAGGAGTTTCTTTGAAACAATGT
GATAGGCGGCGGCGATTTTGTATGTGGGAGACGGTGAGGGGTCTTCTTCACCGTCTCACGGTGGATAGCCACAACATCAT
CAACGTAGACATTAGGTTGAAAAATTCGACATCTTATGGTATTTAATATGACGATTAAAAAGAGAGAAACAAGTCTATTT
ATCCTTTGAATTGTTAATGATCCTTTTTAATTTATTTTTCAAACTTATAAAACTATGAATAATAGCATCAGAAATAATAA
AAAAAAAACCATGTAACTTTATTGCTTATGAGTCAATCAAAGTATATATTTATTCATGTTGTAGCTTTTCAATATTATTA
ACCATGTTTGTTTTCATTATTTTATTTTTACATAAGTAACATATTTTCATGCCATTAAAATTTTACAACATAAGATAATT
TTATTTTATAATATTCAAATTTCCAATTTCCAATTTCCTCTTTAGTCTTAAGTCTTAACATGTCAATTTTTGTATTAAAA
AAAAAACATGTCAATTTTTTGTACAAAAAAAATAAAACCATGTCAATTTAGGAGGAAAAAAAACTGGAAAAGCCTGACAA
AGAAAAAAAAGCTGGAAATATCAAAAATAAAATGATAACGTCGCCTGAGAGATTCGAACTCTCGCGGGGAAACCCCATGT
ACTTAGCAGGCACACGCCTTAACCACTCGGCCAAAGCGACTTTATTGATCATGAATCAATCTAAAATATATATATATATA
AACCTATCGTTTTGAATTTTTTTTTTTGGCAAACAGCTTTTGATACTATTATATATATATATATATATATTATCCCCACA
TATCTTTAGCTATGTCTTTTTCGAAGGAAATTTTGAAGTATTAAATTAAGTGACGATTTACACACATATGGAGTAATTAA
ATCGTTTTAGCATATCTTGTAATGTTGTCTCTCTTATCCAACTATTCTAAAGAAAGTGGTGACTAGAAAATATAGATTAT
ATACTATGTGACCAACTTTTTAGTATATCTTTATAAAAACGCATAAGATATGTCATATGTGTTTCCTCTAAAACTTGTTA
AAGAAATGAAAAATCTGTTGGTAGATGTGAATAGTTATGGACTAGTTTGGCTTTAAAAAGAAAATTGGGCCCATGTATTT
CTATTCATGCATTGGACATGTACAATGTACAAATATATTCATGATTGCAAACATGTAGTATATATGCTGACTATACGATT
GTTATTTATTCAAAAGTTAAGAAAATGCACAAGATACACATGGACGAAATCGAAACTAATTGTACAATAAAATAATAATT
ATTAGTATTACGAAGGGAAAAGGGAAATGGTCCGTACTAGTTGTCCGAACCCGAAGAAGCCCCAATCGCTGATGCAACTG
TCTAGGAGCCGCCACGCTGCGAAGAAGCTCTAGGGTTTGTTCGTCTTCTTCCTCGGTTTCATCAGGTTTTCATCTTCTCG
ATTCTGATTTCGGCTTCTGTTTTAGCTTTATTCGGCTTATTGTGATTTAATTTGAGCTGATTTGGCATTATTGCTGTGTA
GTTAGGGGTCAGGGTTTTAATCTGATCGCGTCTAGGTTATGATTCTTTTGATGATTTCGATCTTTAGAAAGTCAATTGAT
TTGTTTCTTCGTATGTAGCTCGTTTAGCTGACAGATCTGCATAGTGTCTTATCAGTTACTAGATCTTTGTGCTATCTCTC
ACTCTGATTTCTGGATTTTGATTCCTTTTTTTTTTTTGTTAGCTGACATACAAGTGTGAGTGATGTGTGTCTTTGCTTTG
TTTCCATTTTAGTTTAGTTTCTCAAAATGGAAATGATGAATATTGGGGGTTTTCAGAACCTAAGTTGTAGAAATGGTCTT
TTTTTGTTATCACAGAACTCAAAAGGTACTTGGTAGGAGCGAGAAGAAAGTTTCTGGAGAATTGCTGAATTGTTTCTTTC
AATGGTTTTGTTTCTAAGGTACTATCCGAGTCCAATGTTTCTGAGAGTTCTGGTAGCTTGTTAATTTGTTATACTGAATA
CTAGGATTGATTTTGGCAAAGCATGTGATGTTTGTTGCAAGTTCAAGCAGATGTGTTTCTTTTTATAAATTTAGAAGAAG
TTTACTTCCGCAGCCATCTATGATTCTCAAAGTTCTTAGCTTTGCGTTTGATTCTTTTTTCTAGAAACCATTGGTTAGCT
TTGGATAATGAGTCCTTTTCTGCCCATGATGTATTTTTCTCAGATGGTAATCAAGATTGTTGACGGTGCTCTGAAGATCT
GTTGACCTGCTCAGAGTTTGCTTAAAAAGTTTGAGAAAAA
>AT4G28910.1 | chr4:14265681-14268680 REVERSE LENGTH=3000
GTTTTCTACCATTAAAGATCAAGTATGTAATTGTACAGACTCGGAAGAGCTGTGAAGAGTCGCCGCACTTGAAGCTCAAG
GCCAACAACGCTATCTTCTACATGGGTTTCAAGGGCAGTGGTGATCATCATCCGAGTGGTAAGCATGTCGAGTACCAAAC
AATAGTACGGAAAGCCATGGATGGAAAACCGGGACACATTCGTCTAGAAGTTGACTCTTGGCAAGCCATACCAAGCGATT
TAATTGGGGAGGATGAACCGCCCTAGAGTAAACCTGAACCGGAATGCTCATCCTCTGCTGCTCAATAAAAAGTTACCGTA
GGGTTGACTTCAAGTCCTTTGATGACGACTATACTGTGAATCTGTGATTACTTGTTCTCAATGCAATAACTACAAGTCTC
TTCTTCTTCCTCTTTTTAAAGCTTGTCTTCTACTTGTGATTACTTGTTCTGAATATTGTGATATCAATCAAGACAAGTAT
GAAATCACCAAGAGCTCTAAGAATATATTTTTTTCTATCATTTTATTCCTTGGATTTTTGAAGAGTAACAAAACATATAT
GATTTTCATGAGAAGTTGAAGCTGAGAGAATAATATTTAGAGTTGTATTATCGTGAATTGTTGGTAACGATGATGGAGGC
TCCTGGGACTAGGGTTGGGAGATGGGAGTTCACTTCTATTGAGAGCAAGTCGGTGAGGAGGAGTTTCTTTGAAACAATGT
GATAGGCGGCGGCGATTTTGTATGTGGGAGACGGTGAGGGGTCTTCTTCACCGTCTCACGGTGGATAGCCACAACATCAT
CAACGTAGACATTAGGTTGAAAAATTCGACATCTTATGGTATTTAATATGACGATTAAAAAGAGAGAAACAAGTCTATTT
ATCCTTTGAATTGTTAATGATCCTTTTTAATTTATTTTTCAAACTTATAAAACTATGAATAATAGCATCAGAAATAATAA
AAAAAAAACCATGTAACTTTATTGCTTATGAGTCAATCAAAGTATATATTTATTCATGTTGTAGCTTTTCAATATTATTA
ACCATGTTTGTTTTCATTATTTTATTTTTACATAAGTAACATATTTTCATGCCATTAAAATTTTACAACATAAGATAATT
TTATTTTATAATATTCAAATTTCCAATTTCCAATTTCCTCTTTAGTCTTAAGTCTTAACATGTCAATTTTTGTATTAAAA
AAAAAACATGTCAATTTTTTGTACAAAAAAAATAAAACCATGTCAATTTAGGAGGAAAAAAAACTGGAAAAGCCTGACAA
AGAAAAAAAAGCTGGAAATATCAAAAATAAAATGATAACGTCGCCTGAGAGATTCGAACTCTCGCGGGGAAACCCCATGT
ACTTAGCAGGCACACGCCTTAACCACTCGGCCAAAGCGACTTTATTGATCATGAATCAATCTAAAATATATATATATATA
AACCTATCGTTTTGAATTTTTTTTTTTGGCAAACAGCTTTTGATACTATTATATATATATATATATATATTATCCCCACA
TATCTTTAGCTATGTCTTTTTCGAAGGAAATTTTGAAGTATTAAATTAAGTGACGATTTACACACATATGGAGTAATTAA
ATCGTTTTAGCATATCTTGTAATGTTGTCTCTCTTATCCAACTATTCTAAAGAAAGTGGTGACTAGAAAATATAGATTAT
ATACTATGTGACCAACTTTTTAGTATATCTTTATAAAAACGCATAAGATATGTCATATGTGTTTCCTCTAAAACTTGTTA
AAGAAATGAAAAATCTGTTGGTAGATGTGAATAGTTATGGACTAGTTTGGCTTTAAAAAGAAAATTGGGCCCATGTATTT
CTATTCATGCATTGGACATGTACAATGTACAAATATATTCATGATTGCAAACATGTAGTATATATGCTGACTATACGATT
GTTATTTATTCAAAAGTTAAGAAAATGCACAAGATACACATGGACGAAATCGAAACTAATTGTACAATAAAATAATAATT
ATTAGTATTACGAAGGGAAAAGGGAAATGGTCCGTACTAGTTGTCCGAACCCGAAGAAGCCCCAATCGCTGATGCAACTG
TCTAGGAGCCGCCACGCTGCGAAGAAGCTCTAGGGTTTGTTCGTCTTCTTCCTCGGTTTCATCAGGTTTTCATCTTCTCG
ATTCTGATTTCGGCTTCTGTTTTAGCTTTATTCGGCTTATTGTGATTTAATTTGAGCTGATTTGGCATTATTGCTGTGTA
GTTAGGGGTCAGGGTTTTAATCTGATCGCGTCTAGGTTATGATTCTTTTGATGATTTCGATCTTTAGAAAGTCAATTGAT
TTGTTTCTTCGTATGTAGCTCGTTTAGCTGACAGATCTGCATAGTGTCTTATCAGTTACTAGATCTTTGTGCTATCTCTC
ACTCTGATTTCTGGATTTTGATTCCTTTTTTTTTTTTGTTAGCTGACATACAAGTGTGAGTGATGTGTGTCTTTGCTTTG
TTTCCATTTTAGTTTAGTTTCTCAAAATGGAAATGATGAATATTGGGGGTTTTCAGAACCTAAGTTGTAGAAATGGTCTT
TTTTTGTTATCACAGAACTCAAAAGGTACTTGGTAGGAGCGAGAAGAAAGTTTCTGGAGAATTGCTGAATTGTTTCTTTC
AATGGTTTTGTTTCTAAGGTACTATCCGAGTCCAATGTTTCTGAGAGTTCTGGTAGCTTGTTAATTTGTTATACTGAATA
CTAGGATTGATTTTGGCAAAGCATGTGATGTTTGTTGCAAGTTCAAGCAGATGTGTTTCTTTTTATAAATTTAGAAGAAG
TTTACTTCCGCAGCCATCTATGATTCTCAAAGTTCTTAGCTTTGCGTTTGATTCTTTTTTCTAGAAACCATTGGTTAGCT
TTGGATAATGAGTCCTTTTCTGCCCATGATGTATTTTTCTCAGATGGTAATCAAGATTGTTGACGGTGCTCTGAAGATCT
GTTGACCTGCTCAGAGTTTGCTTAAAAAGTTTGAGAAAAA
>AT4G28920.1 | chr4:14269886-14272885 REVERSE LENGTH=3000
AAAATAAAATTATCTTATGTTATAAAATTTTAATGGCATGAAAATATGTTACTGATGTAAAAATAAAAAAATGAAAACAA
ACATGATTAATAATATTGAAAAGCTACAACATAAATAAATATATACTTTGATTGACTCATAAGCAATAAAGTTACATGTT
TTTTTTTTTATGATTTCTGATGCTATTATTCATAGTTTTATTAGTTTGAAAAATAAATTAAAAAGCGTCATTAATAATTC
CAAGGATAAATAGACTTATTTCTTTTTTTTTAATCGTCATATTAAATATCAGAAGATGTCGAATTTTTCAACCTAATGTC
TATGTCGACGATGTTGTGGCTATCCACCGTGTATCGGCACCGTATCACTTCACAACACACGGCGAAAACCACACGGACTC
TATGGGCTGGAGAGGTTGGACGATTATCATTACGTTTGTGACAATCTCGTGTTCAGCGGTTGCTTGGTGGGTAAACCGTA
AACACATGATCTTGCGTTGAATTTAAGATTTGGTAAAAAATGTACCCTAGTAAATAGGTTTTGGAGCGTTTTTTTTTTGT
CCTTTTAATTCTCACCGAAGATAACAAAAGCTAAATTGACTTATGTATGTACCATCAGTCAGGGCAAGAAAGGTTATCAT
AAGTCAAAAGAGTCTCCAGAGGTTTGGGACGAAAGAAATAATAACGGATAATTAACGGATATTACTCATTGACTAATTAA
AAAATTAAATTGGGGGAAATACCCTACATTCTTATTTATTTATGAAAAATACAGTCTTTAAATAAAAAATTGGTAGGCAA
TACGGTCTTTTAAATTGCCTTTGAAAAAACTATTTAAAGTTTTTTTTCAATTATAAATTACTAAAGTATCCTCACTAAAA
TATCTTAACAGAATATAATTATCAAATAAATAATAATATTGTTTGATAACATTAAATCTTTGATTAAGTCTACTTATCGT
TAATAGAGTTATCCTAAATCACTTTTGAATATCAATCCAACCCTTAGCCGAGCTCATAAATAAGGATTGCTTTCGAAGAT
CAAAGGCAGCTGGAGCATAAATAAGTTATGGTGCGCTTGTGATTTCTTTCTTATATATTCATCATAAAGGAAAATAAGTT
ATGAAAATTGCTCTTGTTTAACGAACACATCTCTGATTACAATTCATATTCTCCGATCACAATTAGTTGTTTATTTTTAT
TGTTATAATAATAATGTCTCTTTTGGAAACAAATTAAATCTCAAAACCAAGACGAAAAGCCTACTAAAAAAAAGAAAAAA
AAGAATTAAAAGAAAAAAATTAAGGAACTAAACCAAGTCAGCTTCTGGACTGAGGCCATAGGTCATGTACTTGAGGAGAT
TTGCACCCTCAGATTGACGACAAAAATCATACATCAAGTAAGTCAAGAGATTTGTGCCCTCAGATTGACGACAGTAATCA
TAGTGTTTAGGCCACAAGTCACCTTGAACATTGTTCCGCAAGTCACCGTATGGGTTTCCGGCAAAAGATGTGCCCTTCCT
CCACGTGTCCCAAAGCTGAACATAATCCTGAGCTTTCTCTAGTAGGAACAAAGATCGGTCCAAGTGATTGGTAGATTTCC
AGAGTGGGTATTTCTCATCTGCTTCACGTTGCAAATCTTCCACCTTCCATTTAAATAAACGGAGGTAGCGCCTCTTTGAT
TCATCTGGTACCTTTAGTACTTGTCTCCCTTCTTCGTTGGCCTCATGTAGATCTGCTGGTATGTATCTTGGGGTGCATGG
TTCAACCAAAAGGAAGAGGAGGAAAAGGGTGGAAATTTTTATGGCCATAAACATAGTTGGAGATTAATTTAAGGCTTTTA
AGTTTGTGAATGATGGTAGAAGTTTGTGTTTATTATATACAGAGACCTTCTCCACTTTTTTTCTTTTTTTTTACAATTGG
GATTAGGCTTACAACTTTTGACCAATTCAAGTTGGCCAACTCATTTAGTACTTATTAACCTTTTAGTGTTTTGCTAATTT
ATTAAAACATAAACAAAAGAGAAATTGTCTCAAAAAGCACATGTGGAATTAGTATTTAAAACCTATATCAAAAATAAGAA
ATAAAAAGCTAGAAAAAATCGATTTCGTTGTTTCACAGTAAACTTCTAGACAAAGAGTCAACTTCTAAGCAAATGTGTGC
CGACAATCCATCCATGGTTCTCCTTTGGCCTTCAAAACCTTATGAGCTGATGCTTCACGCTGCGGCGGTTCATCTCCAAA
CTTCGGAGTCAGGATCGCAAACTCGGTCATTTTGGCAGATGTAAGGGCAATCTGCAAACTTCAGAAGAGGAGTTTACTGT
GTCGTAGCTAAATCAAATAAAGGTTTCTACATCACTACGTTAAGTTAATTACTAAAAATCAATTAAAATTTGACGAATTT
TATATAGAAATGTAAAATTTGATATTAAGTAAAGAAATTAAATTTCTTTAAAAAACTAGTTGTTATTTCAAAAAAAAACA
TCCATCATCATCAATATTGTTAAATGAGATATTACTAGATACGTTTATAGATTGTGATAAATTAAAATGTTTCAATATCA
CTATAGTTTACATAATGTTTTTCATTAAAATTTACCAAAGTGTAGTTACCTATATGAAATCTCAATAATTTCTTGTTTAA
ATATCTTTATGGTAAAATATCTCGTCCTAATTGTTTAGGGATATTTTCCCAAGATTTATTATGCCATGTGGTGATCATAA
AAAAATAAAACAAAATTTTAATAAATCCCCAAAACATTATTAAAATTTTAAATGATTTCTTATCTTAAGAGTGAATAATA
ATTACCATTCTCATCATTGTTGGGAATAAATTTCAATTTATAAGAGGGAGTGAATAGTAAAACGCCATGTGGCCATCCAA
AATCATCAAGTTCCTTTATATATAGTCTCGAAGAACATATTTTGCTACCTCGTTCGAACAGATAGATTTGAGGAATTTCC
AAGAAAATTAGTGTTCAGGTGATACTGGGGTTTGGGGAGA
>AT4G28930.1 | chr4:14268072-14271071 FORWARD LENGTH=3000
AATACAACTCTAAATATTATTCTCTCAGCTTCAACTTCTCATGAAAATCATATATGTTTTGTTACTCTTCAAAAATCCAA
GGAATAAAATGATAGAAAAAAATATATTCTTAGAGCTCTTGGTGATTTCATACTTGTCTTGATTGATATCACAATATTCA
GAACAAGTAATCACAAGTAGAAGACAAGCTTTAAAAAGAGGAAGAAGAAGAGACTTGTAGTTATTGCATTGAGAACAAGT
AATCACAGATTCACAGTATAGTCGTCATCAAAGGACTTGAAGTCAACCCTACGGTAACTTTTTATTGAGCAGCAGAGGAT
GAGCATTCCGGTTCAGGTTTACTCTAGGGCGGTTCATCCTCCCCAATTAAATCGCTTGGTATGGCTTGCCAAGAGTCAAC
TTCTAGACGAATGTGTCCCGGTTTTCCATCCATGGCTTTCCGTACTATTGTTTGGTACTCGACATGCTTACCACTCGGAT
GATGATCACCACTGCCCTTGAAACCCATGTAGAAGATAGCGTTGTTGGCCTTGAGCTTCAAGTGCGGCGACTCTTCACAG
CTCTTCCGAGTCTGTACAATTACATACTTGATCTTTAATGGTAGAAAACTCCTCACCAGCGAGCTCTTTATATGATACAA
AATACATTTCATTTGGTTAGTGAAGAGAAGTGGAGGCAAACATAACATCACGTCTTTCAAGAGAAAAAAGGAAGGTAAAA
GAACATATACCGCATGCCATTTCCAGTTGGAGTACAATGCAATCTCAGCATACAGATGAAGCCACTCATTTTCTAGAATG
TCTGATTCTTGCACCTGTGATGTGTAACATGTTGTGAATCATCAATGGAAAACTATCGTATGCTATTCCAAAACCAGATT
ACGTACGAAAAATTACCACATAGTATTCATCCTTGGCTGCAGCCAACAAATCTTTTGTCAACCACTTAGGCAGTTTACCT
TTGTAGTAAACATCGATGGCCTCCTCTTCCCATCCCCATATCCACCCACGTCCAATACAAGTATTATGAGGGCCAGTAGG
ACCTGAACACCACAACACCCAAACGATAAATAAAAGCTAAACCGAAGGAAGATACATGACATGACAACAACAACAACAAC
AACAACAATGTTGAGATACTACACATACCTTTTAATCTAGCAATATATGTCTCTACCACAAGGTATCCATGTTCTGAAGT
TTGATACCATTCACTTACGTACGTTTGAAAAGTGCATGGAGAGTTGTTGTATGTGTCTATTGCCTCCAACGTTATGTAGT
AGTAGTCCCCAGAACTTACCCCAATGTTATTAGTGTTGTACTTGGGAATGCACATGAGTTTGAGGTTGGTTCCCTAAAAG
TAGAGATAGAATTCAAACATTAAATAAAGGAACTACGTCACGAAGAAATCACTATAAAAACTATTACAAACAAAAAATTA
AAAAAAATTAGAAACAATGGAAGATATTGTTTGTTTACCTCGTGAAGAAGATTGTAACAGTGAAGTCCCAATCTTCCAAA
AAGTTCGATATCATAAGTATAAGCATTCTCATCTTTCAATGGACAGGGCTTTATCCCAGCATATCTAAAGTAATCAACAT
CAAAACCCTGTCCACGTTCACAATTCCAAGAATGTATCATCAGACTAATCCCAAATTTTGAGAAAAGCACCGATCAATCT
AATTATGACGAAAGCAACTTAGAAAGAGAGAGAGAGAGAGTTATTACATCGGACTCTTCAACTTGCCGTCTATACACTTT
TTCTTCTTCAGGGTCCATTTCAATATCACTCTCGCTACTATCGTTCTCCGACATTCTCCCCAAACCCCAGTATCACCTGA
ACACTAATTTTCTTGGAAATTCCTCAAATCTATCTGTTCGAACGAGGTAGCAAAATATGTTCTTCGAGACTATATATAAA
GGAACTTGATGATTTTGGATGGCCACATGGCGTTTTACTATTCACTCCCTCTTATAAATTGAAATTTATTCCCAACAATG
ATGAGAATGGTAATTATTATTCACTCTTAAGATAAGAAATCATTTAAAATTTTAATAATGTTTTGGGGATTTATTAAAAT
TTTGTTTTATTTTTTTATGATCACCACATGGCATAATAAATCTTGGGAAAATATCCCTAAACAATTAGGACGAGATATTT
TACCATAAAGATATTTAAACAAGAAATTATTGAGATTTCATATAGGTAACTACACTTTGGTAAATTTTAATGAAAAACAT
TATGTAAACTATAGTGATATTGAAACATTTTAATTTATCACAATCTATAAACGTATCTAGTAATATCTCATTTAACAATA
TTGATGATGATGGATGTTTTTTTTTGAAATAACAACTAGTTTTTTAAAGAAATTTAATTTCTTTACTTAATATCAAATTT
TACATTTCTATATAAAATTCGTCAAATTTTAATTGATTTTTAGTAATTAACTTAACGTAGTGATGTAGAAACCTTTATTT
GATTTAGCTACGACACAGTAAACTCCTCTTCTGAAGTTTGCAGATTGCCCTTACATCTGCCAAAATGACCGAGTTTGCGA
TCCTGACTCCGAAGTTTGGAGATGAACCGCCGCAGCGTGAAGCATCAGCTCATAAGGTTTTGAAGGCCAAAGGAGAACCA
TGGATGGATTGTCGGCACACATTTGCTTAGAAGTTGACTCTTTGTCTAGAAGTTTACTGTGAAACAACGAAATCGATTTT
TTCTAGCTTTTTATTTCTTATTTTTGATATAGGTTTTAAATACTAATTCCACATGTGCTTTTTGAGACAATTTCTCTTTT
GTTTATGTTTTAATAAATTAGCAAAACACTAAAAGGTTAATAAGTACTAAATGAGTTGGCCAACTTGAATTGGTCAAAAG
TTGTAAGCCTAATCCCAATTGTAAAAAAAAAGAAAAAAAGTGGAGAAGGTCTCTGTATATAATAAACACAAACTTCTACC
ATCATTCACAAACTTAAAAGCCTTAAATTAATCTCCAACT
>AT4G28940.1 | chr4:14271414-14274413 FORWARD LENGTH=3000
AATGTTCAAGGTGACTTGTGGCCTAAACACTATGATTACTGTCGTCAATCTGAGGGCACAAATCTCTTGACTTACTTGAT
GTATGATTTTTGTCGTCAATCTGAGGGTGCAAATCTCCTCAAGTACATGACCTATGGCCTCAGTCCAGAAGCTGACTTGG
TTTAGTTCCTTAATTTTTTTCTTTTAATTCTTTTTTTTCTTTTTTTTAGTAGGCTTTTCGTCTTGGTTTTGAGATTTAAT
TTGTTTCCAAAAGAGACATTATTATTATAACAATAAAAATAAACAACTAATTGTGATCGGAGAATATGAATTGTAATCAG
AGATGTGTTCGTTAAACAAGAGCAATTTTCATAACTTATTTTCCTTTATGATGAATATATAAGAAAGAAATCACAAGCGC
ACCATAACTTATTTATGCTCCAGCTGCCTTTGATCTTCGAAAGCAATCCTTATTTATGAGCTCGGCTAAGGGTTGGATTG
ATATTCAAAAGTGATTTAGGATAACTCTATTAACGATAAGTAGACTTAATCAAAGATTTAATGTTATCAAACAATATTAT
TATTTATTTGATAATTATATTCTGTTAAGATATTTTAGTGAGGATACTTTAGTAATTTATAATTGAAAAAAAACTTTAAA
TAGTTTTTTCAAAGGCAATTTAAAAGACCGTATTGCCTACCAATTTTTTATTTAAAGACTGTATTTTTCATAAATAAATA
AGAATGTAGGGTATTTCCCCCAATTTAATTTTTTAATTAGTCAATGAGTAATATCCGTTAATTATCCGTTATTATTTCTT
TCGTCCCAAACCTCTGGAGACTCTTTTGACTTATGATAACCTTTCTTGCCCTGACTGATGGTACATACATAAGTCAATTT
AGCTTTTGTTATCTTCGGTGAGAATTAAAAGGACAAAAAAAAAACGCTCCAAAACCTATTTACTAGGGTACATTTTTTAC
CAAATCTTAAATTCAACGCAAGATCATGTGTTTACGGTTTACCCACCAAGCAACCGCTGAACACGAGATTGTCACAAACG
TAATGATAATCGTCCAACCTCTCCAGCCCATAGAGTCCGTGTGGTTTTCGCCGTGTGTTGTGAAGTGATACGGTGCCGAT
ACACGGTGGATAGCCACAACATCGTCGACATAGACATTAGGTTGAAAAATTCGACATCTTCTGATATTTAATATGACGAT
TAAAAAAAAAGAAATAAGTCTATTTATCCTTGGAATTATTAATGACGCTTTTTAATTTATTTTTCAAACTAATAAAACTA
TGAATAATAGCATCAGAAATCATAAAAAAAAAAACATGTAACTTTATTGCTTATGAGTCAATCAAAGTATATATTTATTT
ATGTTGTAGCTTTTCAATATTATTAATCATGTTTGTTTTCATTTTTTTATTTTTACATCAGTAACATATTTTCATGCCAT
TAAAATTTTATAACATAAGATAATTTTATTTTATAATATTCAAATTTCCAATTTCATCTTTAGTCTTAAGTCTTAACATG
TCAATTTTTGTATTAAAAAAAAAACATGTCAATTTTTTGTACAAAAAAAAAACCATGTCAGTTTAGGAGGAAAAAAAACT
GGAAAAGCCTGACAAAGAAAAAAAAACCATGTCAGTTAAGGGTTGGATTGATATTTTACCATAAAGATATTTAAACAAGA
AATTATTGAGATTTCATATAGGTAACTAAACTTTGGTAAATTTTAATGAAAAAGATTATGTAAACTATAGTGATATTGAA
ACATTTTACTTTATCACAATCTATAAACTTATCTAGTAACATCTCATTTAACAATATTGATTATGATGGATGTTTAATTT
ACATATCTTTAATTAATTTCAAATTTTACATTTCTCTATATAATTCATTATATTTTAATTGGTTTTTAGTAATTCACTTA
ACATAGTGATGTAGAAACAGTTATTTGATTACAATTCAATGGACTTTCAACTCCTACTTTTTTTATATTATAATTTTTGT
TTTCTTTTTTACCCATCCCCGCATCTTCCTTCGTTATATATATAGATATATATAAAAATCTACTGAAATTTGGAAAACAA
ATGTGAATGGGGGTAAAACACATCAAATATATGTGTTTTATCCAAATTCACAAACATTACTAAGTGCGTTTAATTATATT
TTCGGATTTGCTATCTATGGGAGAGGTGAACATACTCTGGAAATATGATATATGTAGCATTGTAGCAATAAAATTACTTC
AAAAAGTTTTAACTACTTTTTGACAAATTAATAGTGAACATACTCGGATTTGCTAATTTCTCTTAACTACTTTATCGACA
AATTAATAATTAATGTATATATGTTTCCACTTTCCCGCAACTCTATCATAAAGTTTAGTATTATCTCGCTTGGTAGAGTT
TGTCCAACAAACCTATGTTAGTTTATGATGTTTTGATTTTTGTGTCAAGACCAGACTAATTATAAATTATGTACAATTGT
GAGTTTGTGACTATGACTATTTTTTTTGTCCCGTCAACAAACTTTCAATTTCAATTTCTATTTCTATTTTTAGGTTAAAC
TTGCATGAATATGTAGACATAGTCAACATGGCTGTGTGTTATTGTCTCACAAATGCTCCTCGGCACCCAAAAGACGACGT
AAAAAGAACAATGGCCTCGATCAAACGAGAAGTTGATTCTTCAGCGATCAAACCGATTACGTTACTATTTGTCTTTTTCA
TAATAAGATTAGATGAAATAATGATTGACACTTTATTATTTTCAAATAAAAAACAAACTTCCTGCTGAGTTAACAAAAAA
ACTTCCTGCCAAAAATTATATTTTAGATAGACTAATTAATATACCCACAAATAAACGGCCATGCTTATCACGTGTGTATT
ATTGTATCGCATTTCCATGGTATATAAATAGAAGGAATTCCTAAGCAGAGATATGAGACTCACGATAAGCATAGTACAAA
GGGTAATAATTAAGAGAGAATTAAAGAGGGATAAGAAGTT
>AT4G28940.2 | chr4:14272037-14275036 FORWARD LENGTH=3000
TGAAAAAAAACTTTAAATAGTTTTTTCAAAGGCAATTTAAAAGACCGTATTGCCTACCAATTTTTTATTTAAAGACTGTA
TTTTTCATAAATAAATAAGAATGTAGGGTATTTCCCCCAATTTAATTTTTTAATTAGTCAATGAGTAATATCCGTTAATT
ATCCGTTATTATTTCTTTCGTCCCAAACCTCTGGAGACTCTTTTGACTTATGATAACCTTTCTTGCCCTGACTGATGGTA
CATACATAAGTCAATTTAGCTTTTGTTATCTTCGGTGAGAATTAAAAGGACAAAAAAAAAACGCTCCAAAACCTATTTAC
TAGGGTACATTTTTTACCAAATCTTAAATTCAACGCAAGATCATGTGTTTACGGTTTACCCACCAAGCAACCGCTGAACA
CGAGATTGTCACAAACGTAATGATAATCGTCCAACCTCTCCAGCCCATAGAGTCCGTGTGGTTTTCGCCGTGTGTTGTGA
AGTGATACGGTGCCGATACACGGTGGATAGCCACAACATCGTCGACATAGACATTAGGTTGAAAAATTCGACATCTTCTG
ATATTTAATATGACGATTAAAAAAAAAGAAATAAGTCTATTTATCCTTGGAATTATTAATGACGCTTTTTAATTTATTTT
TCAAACTAATAAAACTATGAATAATAGCATCAGAAATCATAAAAAAAAAAACATGTAACTTTATTGCTTATGAGTCAATC
AAAGTATATATTTATTTATGTTGTAGCTTTTCAATATTATTAATCATGTTTGTTTTCATTTTTTTATTTTTACATCAGTA
ACATATTTTCATGCCATTAAAATTTTATAACATAAGATAATTTTATTTTATAATATTCAAATTTCCAATTTCATCTTTAG
TCTTAAGTCTTAACATGTCAATTTTTGTATTAAAAAAAAAACATGTCAATTTTTTGTACAAAAAAAAAACCATGTCAGTT
TAGGAGGAAAAAAAACTGGAAAAGCCTGACAAAGAAAAAAAAACCATGTCAGTTAAGGGTTGGATTGATATTTTACCATA
AAGATATTTAAACAAGAAATTATTGAGATTTCATATAGGTAACTAAACTTTGGTAAATTTTAATGAAAAAGATTATGTAA
ACTATAGTGATATTGAAACATTTTACTTTATCACAATCTATAAACTTATCTAGTAACATCTCATTTAACAATATTGATTA
TGATGGATGTTTAATTTACATATCTTTAATTAATTTCAAATTTTACATTTCTCTATATAATTCATTATATTTTAATTGGT
TTTTAGTAATTCACTTAACATAGTGATGTAGAAACAGTTATTTGATTACAATTCAATGGACTTTCAACTCCTACTTTTTT
TATATTATAATTTTTGTTTTCTTTTTTACCCATCCCCGCATCTTCCTTCGTTATATATATAGATATATATAAAAATCTAC
TGAAATTTGGAAAACAAATGTGAATGGGGGTAAAACACATCAAATATATGTGTTTTATCCAAATTCACAAACATTACTAA
GTGCGTTTAATTATATTTTCGGATTTGCTATCTATGGGAGAGGTGAACATACTCTGGAAATATGATATATGTAGCATTGT
AGCAATAAAATTACTTCAAAAAGTTTTAACTACTTTTTGACAAATTAATAGTGAACATACTCGGATTTGCTAATTTCTCT
TAACTACTTTATCGACAAATTAATAATTAATGTATATATGTTTCCACTTTCCCGCAACTCTATCATAAAGTTTAGTATTA
TCTCGCTTGGTAGAGTTTGTCCAACAAACCTATGTTAGTTTATGATGTTTTGATTTTTGTGTCAAGACCAGACTAATTAT
AAATTATGTACAATTGTGAGTTTGTGACTATGACTATTTTTTTTGTCCCGTCAACAAACTTTCAATTTCAATTTCTATTT
CTATTTTTAGGTTAAACTTGCATGAATATGTAGACATAGTCAACATGGCTGTGTGTTATTGTCTCACAAATGCTCCTCGG
CACCCAAAAGACGACGTAAAAAGAACAATGGCCTCGATCAAACGAGAAGTTGATTCTTCAGCGATCAAACCGATTACGTT
ACTATTTGTCTTTTTCATAATAAGATTAGATGAAATAATGATTGACACTTTATTATTTTCAAATAAAAAACAAACTTCCT
GCTGAGTTAACAAAAAAACTTCCTGCCAAAAATTATATTTTAGATAGACTAATTAATATACCCACAAATAAACGGCCATG
CTTATCACGTGTGTATTATTGTATCGCATTTCCATGGTATATAAATAGAAGGAATTCCTAAGCAGAGATATGAGACTCAC
GATAAGCATAGTACAAAGGGTAATAATTAAGAGAGAATTAAAGAGGGATAAGAAGTTATGGGACACTTCTTGATAGGTTT
TCTTGTAGTTGTCTTGTCCGTGGGAAATGTTATTGAAGAAGCAAATGGTGAAATACCTAGAACCACATTGGAAAAAATAG
AGAGGATGAATCAAAAGGGTCCTTATTTGGGAATTGTAGCTCCAAACAACTATGAGCTTAACCCTCTTCTCGGTTCTAAA
GCCTATTTCCCATCTTCTTCGTTGCCTTTCATCGATTTCGCAGGTTAATATTTTACATTGTCATTCATTTTGATCGGATG
AAATCACACAATCATCAAATTCCTGTATATGAGATATATGAGATTTTTGTGGCGTATAAATAGATTATTGACATGGTCCA
GGAGATTACAAAACGGTCATTTCTTAAAGCTATTTATAATCATGGTTGTTCTATAGCTTAAGTCTGATAATTTCTTTCCT
CAATACTTCAAGATAACACGATATCTCAAGCTTCATTTTTTTTTTCTCCCACTCTCTCAAGAAAGATATTCATGTGAAAC
CTATATAAATTTATTCATGTGAAACCTATATAAAGTGATTTGCTTTTATTCCCCTCTTTACATCATGTAGGTCGAAAATT
TCGATTTGGAAAATTATCAAACCAACCAGTGATAATCGTG
>AT4G28950.1 | chr4:14275289-14278288 FORWARD LENGTH=3000
CCTCAATATTGGGCACACTCTGGCCTTTGGAATTGGCAGGTATAAGTAACGTAGGCTTGGTTATTGACTTTTACCAATTG
CAACCAATTATGTTAAGGTTTTTATATTAATATAGATTTCTAGAAATCAAAACAATTATGATATTTATATGAGTATATGT
TTATATAATTGTTAACGCTTAAACTTGTGGCCAGGATCTTAAGATACTATGAACAGGTTTAGTTTTATCATATAGTATCG
TGAGATCTGTCCAAATCGATGCTTTGCACATGTTCAAAATATACTATATATGATAATAACAATTTAATGTTAGTGGTACA
ACTGGTTATTGACAAACATAATTTTGATAGTTTCACACATATCATTCAATAATTACATTTGAATATTATCTTGAATGTAG
AGGTATGGAGATGGGATTGACAACGAATTAGCTCTTGAATCCGGCGGAGACTATACTCGGGAAGTTGGTTATCTCCAGTT
TTCCAAATATAGTAACCGAACCGATAACTTGCTTAATCGAGTTTGGTATCAACCGGAAGAAATCTTCCCGGTCACCGGAA
CTCCTGAAGAGCGGCAACATGTGTTCTGGATTCCCGTTGACAAGTCCTACTTGAAACTTGCACGCAAACTCGAGGTTTGA
CCAAACCTGCCCATATCTAGAATTGTTTTGTTGATAGTAATATATTTTTGCATACAAGTTGAATTTAGTTTCGCCGAATA
TTCATAACACGTTAATTAGTCCATTACGTATCAATATATTTGACTAAAAAAGTTCAATGATTATTAATTATTAATATTAA
TATACTAGATTTTAATCTTAGAACTATACAGGAAAATTATATTCCCTTTGAAAATATTAGTACAAATTGTTGACAAACAA
ATAGTACAAATTCCAGTATTGATAAAAAATTTAAAGTCAGTAAACATAAAGTGTATTAAATGACACAAAAAAAAGTAATT
TTTTTGTTAAAACTAACAAATTTAATTTCCTCAAGCTTAACAATTTTAAAAATTCTACACGAAATCATGCATATAGAAAC
TCGAAAATGTAGTATACGTACTACACTTATATATCTTATAGCTGATCAAATATTTTGTTTTCTCGGCAGATTTCTGATAT
ATTATATACTCATGATCAGTATCAAAATAAAGCTCAATTCTTAGAGTCAAAGGCGATTAGAAAAGAAATAAAGTTTAATT
ATTTGGTTTATGTTTAATTAATGCAATTATATTGTGTCTTTCGAATGTGGAAACATCCAACCAAAACAGGACACGAAGCT
ACCGCAGTGTGTTAACACCACATGCCTTCCTCGACCACCGAAGGTCACCATCGTTAAACGTGGTATGAGTGCAAGTGTTT
TCATCGACAACGCAGCTTACCGGACTTTCCTCAACTCCAAGTTTAACGCCACCGCCGTTGAAATGGAGAGCGCCGCCGTG
GCTCTCATTTCCCACCAGCAAAACCTCCCTTTCATCGTCATCCGTGCCCTCTCCGATCTCGCTGGCGGCGGCTCCGACGT
CTCCAACGAGGCCAGCATATTCAGCAGCCTCGCCGCAGAAAACTCCGTCGATATTCTCGTTAAGTTCGTTGCTTTGTTGC
CTCCACACGAAAGCAAGATTCAATCAGAATGATAAATGTGGATTAAGACTAAAGAGTGTGGATTAAGAGCATGTAACGGG
AAAAGTAAGATGTATTATGTGTGTGACACGATTAGATATGTGTCTAAACCAAATAATGACGTACGTACTTCAATGTTAAA
CATATACATCAGTTTTATGATGTGGTAAGGAGTATTCAATAATATATCAGTAGTACTCCTCTCGAATTTTAGAAAGTCGT
TGAAAAAGTCTCTGACGAAAATTAGAAAGCGGTTGCAAGAAGACTTTTAAAACGTTACATGAGCACAATTCTAAGAAACT
GGTTATGATTTTCTAGGAAACCAAAACACTTTTGTGTAGGTTCGAGTACTTTATTCTTCTAATTGTTTTCGTAAAAAGAA
TACTCGAGTTTAAAACCGATACAAATGTTACACTACGAGACTTAAAATAGTAAAATACAACTAGTTTTGTTTTCTGAAAT
ACCACACTTAAGAAGACTTCTTGAAGGCAATCACCTTCTCAAAATTTCATAATAGCTTACAAAATCAAGTGTACGAGGGT
TTATGGATACTTTATATGACTTTCTGAACCTTCGAAAGCTTTTGTTGAACCAATAATGGGCCTGTTTTTTGATACTGTAT
GAAACAAGAATGGGCCTGTTGTTTGATATGGACCCTAGTCATAGCATACGTATAATCCAAATGTATACACTATGAATAAC
TTTCATGTATATAACCCAAAATGTCATTTAAAATTGGCCCACAATAATATATTGACTCTTCATTGTCAACACATTCAAAT
TTGAATGAAATTTGCGTATGATATGTATTTAGTTGTTTTTTTTTAAATACCAATGGCTCAAATATAAATTTTCTTGAAGG
GCTCAAGATATACATCCAAAGGAAAGGAGAAGAAACATGAAACTCCCAAGACAAAACACCAAAAACACATAGCTGGACAT
CAGAAAAGATGACAAAAGTCGAAACGGTGTCGTCTCTAACAACGGTCGATACGTGTTTCAACTTAACCGTTGATAAATCC
AACTTTTAGATAGAAGAGTGGGTTTTTGTAATTTCATTTTGCTAATAAGTTTTTTGAAATTTATTGAGAGGGACAATAAA
GTTACCCTTTTTAAGACTTTGACTTGAACGAACCTGAAAATCCGACACATTTAACTCTTTCTCTGTCTCGACTCTCTAGA
AAACACACATTTCAATTTTCTTCTCTTTGGTTTTTGAGAAAATATTTCGAGATTTACACTCTTTTTGTTGTCGCCGCAGT
TGATACTCACTGCAAGCGTCTCTTGTAAGCTCATTTAGAGTCTTCTTCACCACTCTTCTTCTTCTTCTTCTTTAGTTCCT
TAAACTTCTGGGTTTTGAGTTTTGTTCTTGGACTAAGAGA
>AT4G28980.1 | chr4:14285471-14288470 FORWARD LENGTH=3000
CCGTAGATGGTTGTATCCGCATTTCTCCCTTCCTTGCGGGCGAGGTGCCTTGCTGCGGCCATAGCATGGACACACGGGAT
CTTGTCTATATCAAAACATTTGCATGAACAACTTTTCATTTTCAAATCCACCAGAAAACTTACCGAGTTGAGATCAATCA
CGTTGTATTCTTGGTTGTAACTGTTAAGCTCAAACACAGTTAATTTGGCTGCAACTTGACATCTAATGTGCAATATGTTC
TCCACAGTAGGCACAACTTGTGCTGTGATTGGACAAGAACCTGAAGCTTGCCTATGCTCGTTGAACCATTCAGAAAACTT
AGAAATCATCACATCAATCATTGGTAACAAGTGGTATTTTCTCGCTTTTTTAAACACACCATTAATGGACTCCGCAGAAT
TACTAGTGTCAATGTTATACTTGTCTCCTTTAAAATGGCACCTCGACCATTTCTCAAACCCTACTTTCACAAGAAAGTCA
GCAGCTTTAGGCCATAAACTTGTAAAATGACCAAACTCTTTCTCGAACTCACTCTCAGTATATGCATGAGCACAATCCCT
GAACTTGACAGCAGCTCCATCCTTGTCAATTGTCACACGATCTCTCATGTTTTGACACAAATGCCATATACAAGCTGCAT
GAAGCGCATTCGGGTACACCGTCTTGACAGCCTTCTTTATGCTTTGATGCCTATCACTAATAAAGACCAATCCGGGAACA
TCCGAATATACAGTTTTCAGCTTTTCTAAGAACCAAATCCAACTTACATCCTTCTCGCTATCAATGATTCCAAACGCAAG
TGGATAATGATGATGATTAGGATCTTGTGCTGTTGCAATAACCAACATCCCACCATACACAGTTTTAAGATGAGTTGCAT
CCACAACTATCACTTTCCGCATTGCCCTAAAACCTTCAATGCAAGCGCCTAATGCAATGAAGAGGTACTTGAACTTTTTC
TCTCCTTCCAACTCCACATAAGTTACTGTCCCTGGATTTACCTTCTCTAACATGTAAAGATAAGAAAATAACATCGTGTA
GCTTCTTTCCGGAGTCCCTCGCACATCACTAACATGTAGCATTTTGCCTCTTAAGGCAGTGGAGTATGAACAATGCACCC
CAAGTCTTCCTCTTACAATCGACATAATGTTTTTTGGAGTTGGGGTCTCTAAATTTCCGGGATAATCACAATGTAAAACC
GATGCTATTAATCTTGGTGTGCCTCGCTGTATACTGTTGCTTGTAGTCTCAACACTCCGAGAGCATGTATGCATCTTTCT
ATGCACTCTAACACTCCAAAAATGAGATTTTTTAGTTCTCGCAACTCTTAGATACCAAGTACACCCTTTAGAAGCTTGGC
GGCATCGTAGCATAAGTCTCAACGGGTCTGACTTAATAGTATAGACTCCAAAAACTTCTTTCTTTGCAGCTCTGTTAACC
AATTCCCACACAGCCTCCCTTGAACAAAATTCTTGACCAATTTCAATACCCGTACCATCATCCCATTCTATAACCTGCGG
AGTAACTTCTACACTTCGTGGAATATCGTGAATATCATCATAATCAATCCTATCATCCTCATCTTGTTCCTCAACAGAAT
TCACCGGCCTTTCCATCGGCCTTTCGATAGCCACGATCTCCGTACCTACTACATTCTCACAATCATTCACATCATTATCA
TATCCATCATGCACCATCTCACATACTTCATTTAAAACATCATCCTCTATTACATTTACACCAACTGAACTTCGACGCTC
CGGTACAGAAATTTCCTCTCTCCTCTCAACTCCTATACCATTTAATTCCTCCACATGCAAAACAGGAATCCGACTCTCTT
CATCAGATTCTGTTAAAAATATGAAGACATCCTCATCATTTACAATATATGTCTCTCTCCTAACTTTAGACAGATTGTAA
CTCAGTTTCAACTTGACAGAAGCTTCATCAATCGCAACCTTCTTCATGATCTTGTCAACTAACATCGAATAGCTAATCTT
CTCCAAACTACTCGTCTTAAACGATATAACATATAGTGAATTTTTACCAATCCACTCATTCACTTCAGAATAGTATCCTC
CAAAGTCAAAATGTACCTTAGTGTGGATCTTCTTCTTCATCGCTCCTGAAAATACAACCAGTTCAACTCCAATCAAACAT
TTTAATAGTTATACCACATGTACTCTTATCATACGTTGAAATCAATCTCTCGTCGCACTCGTCTCTACTGAACCTAATTC
GTTACCTTTCAATTGATTTCCAATGTTAATACATACCTATTCGTTAAACTAATTGGTTAATCTAAACTTTGCAAACACAA
ACCCCCCAAATCTTTAATATGAAATCTCGGAATTCAAATTCAACTCACATTCAACCTACATTCCTTTGCTCATCACCTCA
AATAACGTTTCGGCAACCTCTAATCGATTACTCTTTACTTTGCAAACCAATCATCAAACTATCAAATTGAATCGAGCTGG
GAATTATATAGAATTCAAAATCCCAATCTAAAATCACAATGCACCAATGTCAAAGGAAATATGAGAAGAAACTGACCTAA
TTCGTGGCTTTTACGCCGGATTTCAAGTCGGCGGCATGAGGAAATCGATGGTGGCCGACGAAGAAGATGAACGTCGACCA
AAGAAGAAGAACACGACGACGAAGAGGAGAATCTCCGAACTCGATTTTCTTTATTTAGCTTTTGAATTTCTTTTTCATTT
TTTTAATCAACTCATTAAGGGTACAACTGGTATATCACATTTTCGGTGGCATTCAGATTAACTTATGGCAGTCCAGATCA
GTTTTTTCAAAAAAGTGGCATAAGTGATAAAAGTCCCCCCCTGCGGTTTGGTTTCTTGTCCGCTCCAAAACTTGTGAGGG
CATTTTAGTCATTACAACATGGGAACTGGATTTTTAAACTGGTGAATTCGTTAGCGTTTATGTGAATAATCATCCATCAT
CAGGAAAGATCCGAAGAAAAGCGACGCCGTTTTAAAGGAG
>AT4G28980.2 | chr4:14285471-14288470 FORWARD LENGTH=3000
CCGTAGATGGTTGTATCCGCATTTCTCCCTTCCTTGCGGGCGAGGTGCCTTGCTGCGGCCATAGCATGGACACACGGGAT
CTTGTCTATATCAAAACATTTGCATGAACAACTTTTCATTTTCAAATCCACCAGAAAACTTACCGAGTTGAGATCAATCA
CGTTGTATTCTTGGTTGTAACTGTTAAGCTCAAACACAGTTAATTTGGCTGCAACTTGACATCTAATGTGCAATATGTTC
TCCACAGTAGGCACAACTTGTGCTGTGATTGGACAAGAACCTGAAGCTTGCCTATGCTCGTTGAACCATTCAGAAAACTT
AGAAATCATCACATCAATCATTGGTAACAAGTGGTATTTTCTCGCTTTTTTAAACACACCATTAATGGACTCCGCAGAAT
TACTAGTGTCAATGTTATACTTGTCTCCTTTAAAATGGCACCTCGACCATTTCTCAAACCCTACTTTCACAAGAAAGTCA
GCAGCTTTAGGCCATAAACTTGTAAAATGACCAAACTCTTTCTCGAACTCACTCTCAGTATATGCATGAGCACAATCCCT
GAACTTGACAGCAGCTCCATCCTTGTCAATTGTCACACGATCTCTCATGTTTTGACACAAATGCCATATACAAGCTGCAT
GAAGCGCATTCGGGTACACCGTCTTGACAGCCTTCTTTATGCTTTGATGCCTATCACTAATAAAGACCAATCCGGGAACA
TCCGAATATACAGTTTTCAGCTTTTCTAAGAACCAAATCCAACTTACATCCTTCTCGCTATCAATGATTCCAAACGCAAG
TGGATAATGATGATGATTAGGATCTTGTGCTGTTGCAATAACCAACATCCCACCATACACAGTTTTAAGATGAGTTGCAT
CCACAACTATCACTTTCCGCATTGCCCTAAAACCTTCAATGCAAGCGCCTAATGCAATGAAGAGGTACTTGAACTTTTTC
TCTCCTTCCAACTCCACATAAGTTACTGTCCCTGGATTTACCTTCTCTAACATGTAAAGATAAGAAAATAACATCGTGTA
GCTTCTTTCCGGAGTCCCTCGCACATCACTAACATGTAGCATTTTGCCTCTTAAGGCAGTGGAGTATGAACAATGCACCC
CAAGTCTTCCTCTTACAATCGACATAATGTTTTTTGGAGTTGGGGTCTCTAAATTTCCGGGATAATCACAATGTAAAACC
GATGCTATTAATCTTGGTGTGCCTCGCTGTATACTGTTGCTTGTAGTCTCAACACTCCGAGAGCATGTATGCATCTTTCT
ATGCACTCTAACACTCCAAAAATGAGATTTTTTAGTTCTCGCAACTCTTAGATACCAAGTACACCCTTTAGAAGCTTGGC
GGCATCGTAGCATAAGTCTCAACGGGTCTGACTTAATAGTATAGACTCCAAAAACTTCTTTCTTTGCAGCTCTGTTAACC
AATTCCCACACAGCCTCCCTTGAACAAAATTCTTGACCAATTTCAATACCCGTACCATCATCCCATTCTATAACCTGCGG
AGTAACTTCTACACTTCGTGGAATATCGTGAATATCATCATAATCAATCCTATCATCCTCATCTTGTTCCTCAACAGAAT
TCACCGGCCTTTCCATCGGCCTTTCGATAGCCACGATCTCCGTACCTACTACATTCTCACAATCATTCACATCATTATCA
TATCCATCATGCACCATCTCACATACTTCATTTAAAACATCATCCTCTATTACATTTACACCAACTGAACTTCGACGCTC
CGGTACAGAAATTTCCTCTCTCCTCTCAACTCCTATACCATTTAATTCCTCCACATGCAAAACAGGAATCCGACTCTCTT
CATCAGATTCTGTTAAAAATATGAAGACATCCTCATCATTTACAATATATGTCTCTCTCCTAACTTTAGACAGATTGTAA
CTCAGTTTCAACTTGACAGAAGCTTCATCAATCGCAACCTTCTTCATGATCTTGTCAACTAACATCGAATAGCTAATCTT
CTCCAAACTACTCGTCTTAAACGATATAACATATAGTGAATTTTTACCAATCCACTCATTCACTTCAGAATAGTATCCTC
CAAAGTCAAAATGTACCTTAGTGTGGATCTTCTTCTTCATCGCTCCTGAAAATACAACCAGTTCAACTCCAATCAAACAT
TTTAATAGTTATACCACATGTACTCTTATCATACGTTGAAATCAATCTCTCGTCGCACTCGTCTCTACTGAACCTAATTC
GTTACCTTTCAATTGATTTCCAATGTTAATACATACCTATTCGTTAAACTAATTGGTTAATCTAAACTTTGCAAACACAA
ACCCCCCAAATCTTTAATATGAAATCTCGGAATTCAAATTCAACTCACATTCAACCTACATTCCTTTGCTCATCACCTCA
AATAACGTTTCGGCAACCTCTAATCGATTACTCTTTACTTTGCAAACCAATCATCAAACTATCAAATTGAATCGAGCTGG
GAATTATATAGAATTCAAAATCCCAATCTAAAATCACAATGCACCAATGTCAAAGGAAATATGAGAAGAAACTGACCTAA
TTCGTGGCTTTTACGCCGGATTTCAAGTCGGCGGCATGAGGAAATCGATGGTGGCCGACGAAGAAGATGAACGTCGACCA
AAGAAGAAGAACACGACGACGAAGAGGAGAATCTCCGAACTCGATTTTCTTTATTTAGCTTTTGAATTTCTTTTTCATTT
TTTTAATCAACTCATTAAGGGTACAACTGGTATATCACATTTTCGGTGGCATTCAGATTAACTTATGGCAGTCCAGATCA
GTTTTTTCAAAAAAGTGGCATAAGTGATAAAAGTCCCCCCCTGCGGTTTGGTTTCTTGTCCGCTCCAAAACTTGTGAGGG
CATTTTAGTCATTACAACATGGGAACTGGATTTTTAAACTGGTGAATTCGTTAGCGTTTATGTGAATAATCATCCATCAT
CAGGAAAGATCCGAAGAAAAGCGACGCCGTTTTAAAGGAG
>AT4G28980.3 | chr4:14285471-14288470 FORWARD LENGTH=3000
CCGTAGATGGTTGTATCCGCATTTCTCCCTTCCTTGCGGGCGAGGTGCCTTGCTGCGGCCATAGCATGGACACACGGGAT
CTTGTCTATATCAAAACATTTGCATGAACAACTTTTCATTTTCAAATCCACCAGAAAACTTACCGAGTTGAGATCAATCA
CGTTGTATTCTTGGTTGTAACTGTTAAGCTCAAACACAGTTAATTTGGCTGCAACTTGACATCTAATGTGCAATATGTTC
TCCACAGTAGGCACAACTTGTGCTGTGATTGGACAAGAACCTGAAGCTTGCCTATGCTCGTTGAACCATTCAGAAAACTT
AGAAATCATCACATCAATCATTGGTAACAAGTGGTATTTTCTCGCTTTTTTAAACACACCATTAATGGACTCCGCAGAAT
TACTAGTGTCAATGTTATACTTGTCTCCTTTAAAATGGCACCTCGACCATTTCTCAAACCCTACTTTCACAAGAAAGTCA
GCAGCTTTAGGCCATAAACTTGTAAAATGACCAAACTCTTTCTCGAACTCACTCTCAGTATATGCATGAGCACAATCCCT
GAACTTGACAGCAGCTCCATCCTTGTCAATTGTCACACGATCTCTCATGTTTTGACACAAATGCCATATACAAGCTGCAT
GAAGCGCATTCGGGTACACCGTCTTGACAGCCTTCTTTATGCTTTGATGCCTATCACTAATAAAGACCAATCCGGGAACA
TCCGAATATACAGTTTTCAGCTTTTCTAAGAACCAAATCCAACTTACATCCTTCTCGCTATCAATGATTCCAAACGCAAG
TGGATAATGATGATGATTAGGATCTTGTGCTGTTGCAATAACCAACATCCCACCATACACAGTTTTAAGATGAGTTGCAT
CCACAACTATCACTTTCCGCATTGCCCTAAAACCTTCAATGCAAGCGCCTAATGCAATGAAGAGGTACTTGAACTTTTTC
TCTCCTTCCAACTCCACATAAGTTACTGTCCCTGGATTTACCTTCTCTAACATGTAAAGATAAGAAAATAACATCGTGTA
GCTTCTTTCCGGAGTCCCTCGCACATCACTAACATGTAGCATTTTGCCTCTTAAGGCAGTGGAGTATGAACAATGCACCC
CAAGTCTTCCTCTTACAATCGACATAATGTTTTTTGGAGTTGGGGTCTCTAAATTTCCGGGATAATCACAATGTAAAACC
GATGCTATTAATCTTGGTGTGCCTCGCTGTATACTGTTGCTTGTAGTCTCAACACTCCGAGAGCATGTATGCATCTTTCT
ATGCACTCTAACACTCCAAAAATGAGATTTTTTAGTTCTCGCAACTCTTAGATACCAAGTACACCCTTTAGAAGCTTGGC
GGCATCGTAGCATAAGTCTCAACGGGTCTGACTTAATAGTATAGACTCCAAAAACTTCTTTCTTTGCAGCTCTGTTAACC
AATTCCCACACAGCCTCCCTTGAACAAAATTCTTGACCAATTTCAATACCCGTACCATCATCCCATTCTATAACCTGCGG
AGTAACTTCTACACTTCGTGGAATATCGTGAATATCATCATAATCAATCCTATCATCCTCATCTTGTTCCTCAACAGAAT
TCACCGGCCTTTCCATCGGCCTTTCGATAGCCACGATCTCCGTACCTACTACATTCTCACAATCATTCACATCATTATCA
TATCCATCATGCACCATCTCACATACTTCATTTAAAACATCATCCTCTATTACATTTACACCAACTGAACTTCGACGCTC
CGGTACAGAAATTTCCTCTCTCCTCTCAACTCCTATACCATTTAATTCCTCCACATGCAAAACAGGAATCCGACTCTCTT
CATCAGATTCTGTTAAAAATATGAAGACATCCTCATCATTTACAATATATGTCTCTCTCCTAACTTTAGACAGATTGTAA
CTCAGTTTCAACTTGACAGAAGCTTCATCAATCGCAACCTTCTTCATGATCTTGTCAACTAACATCGAATAGCTAATCTT
CTCCAAACTACTCGTCTTAAACGATATAACATATAGTGAATTTTTACCAATCCACTCATTCACTTCAGAATAGTATCCTC
CAAAGTCAAAATGTACCTTAGTGTGGATCTTCTTCTTCATCGCTCCTGAAAATACAACCAGTTCAACTCCAATCAAACAT
TTTAATAGTTATACCACATGTACTCTTATCATACGTTGAAATCAATCTCTCGTCGCACTCGTCTCTACTGAACCTAATTC
GTTACCTTTCAATTGATTTCCAATGTTAATACATACCTATTCGTTAAACTAATTGGTTAATCTAAACTTTGCAAACACAA
ACCCCCCAAATCTTTAATATGAAATCTCGGAATTCAAATTCAACTCACATTCAACCTACATTCCTTTGCTCATCACCTCA
AATAACGTTTCGGCAACCTCTAATCGATTACTCTTTACTTTGCAAACCAATCATCAAACTATCAAATTGAATCGAGCTGG
GAATTATATAGAATTCAAAATCCCAATCTAAAATCACAATGCACCAATGTCAAAGGAAATATGAGAAGAAACTGACCTAA
TTCGTGGCTTTTACGCCGGATTTCAAGTCGGCGGCATGAGGAAATCGATGGTGGCCGACGAAGAAGATGAACGTCGACCA
AAGAAGAAGAACACGACGACGAAGAGGAGAATCTCCGAACTCGATTTTCTTTATTTAGCTTTTGAATTTCTTTTTCATTT
TTTTAATCAACTCATTAAGGGTACAACTGGTATATCACATTTTCGGTGGCATTCAGATTAACTTATGGCAGTCCAGATCA
GTTTTTTCAAAAAAGTGGCATAAGTGATAAAAGTCCCCCCCTGCGGTTTGGTTTCTTGTCCGCTCCAAAACTTGTGAGGG
CATTTTAGTCATTACAACATGGGAACTGGATTTTTAAACTGGTGAATTCGTTAGCGTTTATGTGAATAATCATCCATCAT
CAGGAAAGATCCGAAGAAAAGCGACGCCGTTTTAAAGGAG
>AT4G28990.2 | chr4:14288205-14291204 FORWARD LENGTH=3000
TTAAGGGTACAACTGGTATATCACATTTTCGGTGGCATTCAGATTAACTTATGGCAGTCCAGATCAGTTTTTTCAAAAAA
GTGGCATAAGTGATAAAAGTCCCCCCCTGCGGTTTGGTTTCTTGTCCGCTCCAAAACTTGTGAGGGCATTTTAGTCATTA
CAACATGGGAACTGGATTTTTAAACTGGTGAATTCGTTAGCGTTTATGTGAATAATCATCCATCATCAGGAAAGATCCGA
AGAAAAGCGACGCCGTTTTAAAGGAGATGGATAAACAACCGGCGACCAGTTGGAGTATCCATACCCGGCCGGAGATAATC
GCCAAGTACGAGATCTTCGAGCGAGTCGGATCCGGAGCTTACGCCGACGTTTACAGAGCTCGCCGTCTCTCCGACGGTCT
AATCGTCGCGCTCAAGGAGATTTTCGATTACCAATCTGCGTTCCGGGAGATTGACGCGCTCACCATCCTCAATGGATCTC
CTAATGTAGTTGTTATGCACGAATACTTCTGGCGTGAGGAAGAGAACGCTGTGCTTGTGCTTGAGTTTCTTAGGTCGGAT
CTCGCTGCGGTGATCCGAGATGGTAAGAGGAAGAAGAAGGTAGAAGGAGGGGATGGATTCTCGGTTGGGGAGATTAAGAG
ATGGATGATTCAGATTTTAACCGGTGTTGATGCTTGTCATCGGAATTTGATTGTACATAGAGATTTGAAGCCTGGGAATA
TGTTGATTTCTGATGATGGAGTTCTTAAGCTTGCTGATTTTGGTCAGGTGAGATTATGATTGTTACTGATTGTGTTAGTT
ATTTCATTGTTTGATGCACAAATATGAGAAACCTCTGAATGAAAAATGCTTGGTTTGCTTGAAATTTGGAAGAGTTAGTG
TAATCAAGTGGCTAGACCTTATCATTTAGTGTAATCTATGAGTTTCTAAATGTGTGTTGGCTTCTTGGTTCATATACAGG
CTAGGATACTCATGGAGCATGATATTGTAGCTTCAGATGAAAACCAACAAGCTTACAAACTGGAAGACAAAGATGGAGAA
ACCAGCGAACCACCAGAAGTTATTCCTGATTATGAGAACTCACCTAGGCAAGGGTCTGATGGTCAGGAACGGGAAGCGAT
GAGTAAAGACGAGTACTTCCGACAGGTGGAAGAGCTCAAGGCTAAACAGGTTGTTAGAGATGATACTGATAAGGACTCGA
ATGTGCATGATGGAGACATATCTTGCCTTGCAACGTGCACTGTTAGTGAAATGGATGATGATCTCGGTAGGAACTCGTTT
TCTTACGATGCTGACGAAGCAGTGGATGATACACAGGGTTTGATGACATCTTGTGTGGGAACCCGATGGTTTAGGCCACC
AGAACTGCTCTATGGATCTACGATGTATGGGTTAGAGGTCGATCTATGGTCGCTTGGTTGTGTGTTTGCAGAACTCTTGT
CTCTTGAGCCTTTGTTCCCAGGAATTTCAGATATTGATCAGATCAGCAGAGTGACCAATGTGCTGGGAAATTTAAATGAA
GAGGTCTGGCCTGGTTGTGTTGATCTTCCAGACTACAAGTCAATCTCATTTGCTAAAGTAGAATCTCCTCTTGGTATTGA
AGGATGCCTTCCCAACCATTCAGGGGATGTGATATCGCTGCTCAAGAAGCTTATCTGTTATGATCCAGCTAGTAGAGCTA
CTACTATGGAGATGCTGAATGACAAATATTTAAGTGAAGAGCCTCTTCCAGTTCCAGTTTCAGAGCTCTATGTGCCTCCG
ACAATGAGTGGACCAGATGAGGATTCTCCGAGAAAGTGGAATGATTACAGAGAAATGGATTCAGATTCAGATTTTGATGG
CTTTGGACCCATGAATGTAAAGCCTACCAGTAGTGGATTTACAATAGAATTCCCCTGACCTTGGCATTTAAGGTACGCAG
TCAAAAGCTCTGGCTCGCTTAAACACATAAATCAGTCTCTTCTCTCTCTCTCTTTCTTCTTCAAAGAGAATGGGTATATA
CCAAAACCTGACATGTGTTTCTTTAGGTCTTGATTGATGCAACACTCTTTGTTGTTTGAAGATCTTGTTACAGAATACCG
CTTAGAAAATTGTTAACTTTTCGTTAGGACATTGTTTAGGTATCAATGGCGGCAAAAACTTTTGAAATTCGTTTGCTCAT
TGATCTCACAACTTTTTTTTGCGCTTTGTTTCTCTCATCGATCTCAGTTTTATGTGTTTATCTCTCCTTGGCAGAGTCCA
TGGTTGAGCATCTTGATCATCCCGACTTCCCCTGAATTCGCCTACTTTGTCAAAAATGTGTTGTGTGTGTGTGTGTGTTG
TTCCTCTCTCTCTGCCTCCCTCGTATGAAAATGGTAACATTTACAATTGGAAAGTCGGTGTTAGCCTTTAGCTATTAGCT
GAAGAGCTAGTTTTCTTGTTGCCCAGGCCATTCTTTACCCTATTTTTCATCTGAAGTAACAATGAAACAAAATCTATATA
TACTCGAGTTTTGCTTTCTAGGATCTGTATTTCTTAATTGTTTCTATATTTTGATCAATTTTGAACTTTTCATATCAAGT
TATCAACATGTGTAGTAGCAACCCTTCAATAATGAGACCATGGAATAAAAGCCTATCCTATATGTCATCCAGTTTTTGCT
AAGATAAATTATTTTCAGTTACCCAAATTACATAATCAAAACTGATATCATAAACAACAAAAATAGCACACACAAAAATC
ATAACTGAATCTGATTCTTCCAGAAATGTGAACTGTTGTTTACTATAAAAAGAAGAAAACCAGAACCACAATACATTTGA
CTCCATGAATCAGTCATACTAGTCCAACATACTAAATATAAAACTTAAGGGGCAATATTGAAAATTAGACAAAAGTTGAT
AGACCAAAAGATAAATTAATAACAGTTACCAGTATCTATCGCCAAGTCTCCCCTAGGGTTTTTTTTCTCTGAAACGGACA
TCGAGAAATTCCAGGAGTGAGTTTTGACAATCGGAGAGAA
>AT4G28990.1 | chr4:14288205-14291204 FORWARD LENGTH=3000
TTAAGGGTACAACTGGTATATCACATTTTCGGTGGCATTCAGATTAACTTATGGCAGTCCAGATCAGTTTTTTCAAAAAA
GTGGCATAAGTGATAAAAGTCCCCCCCTGCGGTTTGGTTTCTTGTCCGCTCCAAAACTTGTGAGGGCATTTTAGTCATTA
CAACATGGGAACTGGATTTTTAAACTGGTGAATTCGTTAGCGTTTATGTGAATAATCATCCATCATCAGGAAAGATCCGA
AGAAAAGCGACGCCGTTTTAAAGGAGATGGATAAACAACCGGCGACCAGTTGGAGTATCCATACCCGGCCGGAGATAATC
GCCAAGTACGAGATCTTCGAGCGAGTCGGATCCGGAGCTTACGCCGACGTTTACAGAGCTCGCCGTCTCTCCGACGGTCT
AATCGTCGCGCTCAAGGAGATTTTCGATTACCAATCTGCGTTCCGGGAGATTGACGCGCTCACCATCCTCAATGGATCTC
CTAATGTAGTTGTTATGCACGAATACTTCTGGCGTGAGGAAGAGAACGCTGTGCTTGTGCTTGAGTTTCTTAGGTCGGAT
CTCGCTGCGGTGATCCGAGATGGTAAGAGGAAGAAGAAGGTAGAAGGAGGGGATGGATTCTCGGTTGGGGAGATTAAGAG
ATGGATGATTCAGATTTTAACCGGTGTTGATGCTTGTCATCGGAATTTGATTGTACATAGAGATTTGAAGCCTGGGAATA
TGTTGATTTCTGATGATGGAGTTCTTAAGCTTGCTGATTTTGGTCAGGTGAGATTATGATTGTTACTGATTGTGTTAGTT
ATTTCATTGTTTGATGCACAAATATGAGAAACCTCTGAATGAAAAATGCTTGGTTTGCTTGAAATTTGGAAGAGTTAGTG
TAATCAAGTGGCTAGACCTTATCATTTAGTGTAATCTATGAGTTTCTAAATGTGTGTTGGCTTCTTGGTTCATATACAGG
CTAGGATACTCATGGAGCATGATATTGTAGCTTCAGATGAAAACCAACAAGCTTACAAACTGGAAGACAAAGATGGAGAA
ACCAGCGAACCACCAGAAGTTATTCCTGATTATGAGAACTCACCTAGGCAAGGGTCTGATGGTCAGGAACGGGAAGCGAT
GAGTAAAGACGAGTACTTCCGACAGGTGGAAGAGCTCAAGGCTAAACAGGTTGTTAGAGATGATACTGATAAGGACTCGA
ATGTGCATGATGGAGACATATCTTGCCTTGCAACGTGCACTGTTAGTGAAATGGATGATGATCTCGGTAGGAACTCGTTT
TCTTACGATGCTGACGAAGCAGTGGATGATACACAGGGTTTGATGACATCTTGTGTGGGAACCCGATGGTTTAGGCCACC
AGAACTGCTCTATGGATCTACGATGTATGGGTTAGAGGTCGATCTATGGTCGCTTGGTTGTGTGTTTGCAGAACTCTTGT
CTCTTGAGCCTTTGTTCCCAGGAATTTCAGATATTGATCAGATCAGCAGAGTGACCAATGTGCTGGGAAATTTAAATGAA
GAGGTCTGGCCTGGTTGTGTTGATCTTCCAGACTACAAGTCAATCTCATTTGCTAAAGTAGAATCTCCTCTTGGTATTGA
AGGATGCCTTCCCAACCATTCAGGGGATGTGATATCGCTGCTCAAGAAGCTTATCTGTTATGATCCAGCTAGTAGAGCTA
CTACTATGGAGATGCTGAATGACAAATATTTAAGTGAAGAGCCTCTTCCAGTTCCAGTTTCAGAGCTCTATGTGCCTCCG
ACAATGAGTGGACCAGATGAGGATTCTCCGAGAAAGTGGAATGATTACAGAGAAATGGATTCAGATTCAGATTTTGATGG
CTTTGGACCCATGAATGTAAAGCCTACCAGTAGTGGATTTACAATAGAATTCCCCTGACCTTGGCATTTAAGGTACGCAG
TCAAAAGCTCTGGCTCGCTTAAACACATAAATCAGTCTCTTCTCTCTCTCTCTTTCTTCTTCAAAGAGAATGGGTATATA
CCAAAACCTGACATGTGTTTCTTTAGGTCTTGATTGATGCAACACTCTTTGTTGTTTGAAGATCTTGTTACAGAATACCG
CTTAGAAAATTGTTAACTTTTCGTTAGGACATTGTTTAGGTATCAATGGCGGCAAAAACTTTTGAAATTCGTTTGCTCAT
TGATCTCACAACTTTTTTTTGCGCTTTGTTTCTCTCATCGATCTCAGTTTTATGTGTTTATCTCTCCTTGGCAGAGTCCA
TGGTTGAGCATCTTGATCATCCCGACTTCCCCTGAATTCGCCTACTTTGTCAAAAATGTGTTGTGTGTGTGTGTGTGTTG
TTCCTCTCTCTCTGCCTCCCTCGTATGAAAATGGTAACATTTACAATTGGAAAGTCGGTGTTAGCCTTTAGCTATTAGCT
GAAGAGCTAGTTTTCTTGTTGCCCAGGCCATTCTTTACCCTATTTTTCATCTGAAGTAACAATGAAACAAAATCTATATA
TACTCGAGTTTTGCTTTCTAGGATCTGTATTTCTTAATTGTTTCTATATTTTGATCAATTTTGAACTTTTCATATCAAGT
TATCAACATGTGTAGTAGCAACCCTTCAATAATGAGACCATGGAATAAAAGCCTATCCTATATGTCATCCAGTTTTTGCT
AAGATAAATTATTTTCAGTTACCCAAATTACATAATCAAAACTGATATCATAAACAACAAAAATAGCACACACAAAAATC
ATAACTGAATCTGATTCTTCCAGAAATGTGAACTGTTGTTTACTATAAAAAGAAGAAAACCAGAACCACAATACATTTGA
CTCCATGAATCAGTCATACTAGTCCAACATACTAAATATAAAACTTAAGGGGCAATATTGAAAATTAGACAAAAGTTGAT
AGACCAAAAGATAAATTAATAACAGTTACCAGTATCTATCGCCAAGTCTCCCCTAGGGTTTTTTTTCTCTGAAACGGACA
TCGAGAAATTCCAGGAGTGAGTTTTGACAATCGGAGAGAA
>AT4G29000.1 | chr4:14290957-14293956 FORWARD LENGTH=3000
CTGTTGTTTACTATAAAAAGAAGAAAACCAGAACCACAATACATTTGACTCCATGAATCAGTCATACTAGTCCAACATAC
TAAATATAAAACTTAAGGGGCAATATTGAAAATTAGACAAAAGTTGATAGACCAAAAGATAAATTAATAACAGTTACCAG
TATCTATCGCCAAGTCTCCCCTAGGGTTTTTTTTCTCTGAAACGGACATCGAGAAATTCCAGGAGTGAGTTTTGACAATC
GGAGAGAAATGGGGTCGACAGAAAAAGAGCAGACGACGCAACATCACCCGCCTCACATCAGCAGTCTCGTCGTACGTCCC
TCCGGAAGCAACGACAGAGAAGACGGCCGCAACGCCGCCGGAGACTATGAGCCCGGAGAAGTCTCTCGTGACCGGCCTTC
GTTTAATCGCTCGGATCGGTATAAGGGTGACAATGGTGGTTCGTATCTCTTCTAAACATTCCAGTCCTCTTTTCTCCTGA
GTTTCTCTTCTCGTTATTGGTTTCGATTTCTGAAATTGGGGGAATGAAGAACAGAACTAAGTAGGCATCACTTGTTTCTT
TCACTACAAATGCTTGTGATTGTCTACGTCTTAGTCAATGTTTTATCTCCTTTGACTTGTGATTCCGATGAGGGGAATTG
TGTGTAGTTATCTCGTGAGCATTTGGTGCTATCTTAAAGGTTTTTGATAATGCTCTCATAACTATAACAATGCTGTGTAA
ATTGCAAATGAGCATTGTTCTTGCCTTGAAGTACTTAGGTCTTGATGTTTACATAATGCATTGTTTTCGTAAAAGATGCA
TTATGTAATGTATCTAAAGAGTATAGTGACTCTTAGTGCGATTATACATTGCTACAGATGCATATCAACATTCCCTGTTC
AGTTCTTAGTGAATTGTTTGGTATATGCTCTGAGAATGCTGACACCAACGGACTTGTAATTTCACAGTGTCAGTGCTCCA
TTTTATTGGTCTGCAAAGAAAATGATTTTTTGAACTTTGCTGTCTGCTGATGTATATTTGTATTATACTGTAGTTGACTT
AGTCTTGTTCTACTGGCTACTTTTTGTGTGTGTGTTAGGACATAGAACTCGGGCAAGTTCTAGCTCACCAGGCCGTCGTG
GATATGAAGATCACAAGCATGGCTCTGATCTTAATCATTCAGGCGTTCCACCTCGTGGCCGTGAGTTAAGCAGCAGAAGG
GAAGCACCTGGGAGACACAGAGACTATTCCCCACCCTTAGCTAGAGGTGGAGCTGGTGCTCGTCCTTATCGAAGAGGTTT
AGATGGGCCTGAACCTCCACATGGAAGGGATGGCATGAGCAGAAATAATATATCAAAGGTGCAACCAAGAGAAGGAGATT
GGTACTGTCTTGATCCATTGTAAGTATCCCTGCTATTCTAAATTTCTACAATCTCAGGTTATTCTATATGAACTCTATAG
AATATTGGTATCTCAGAACCTAGAGAAGTTTCTAAATCCCATATTATGTTTGTTTTGTCATGAATACAGATGCAGAAACT
TGAACTTTGCGAGACGCGAGTCCTGCTACAAATGCAAGAGGCATCGTTATGCACCGGCTAATAGTCCTCCACTGCCTCGC
CTTCTTCCTCCTCCCATGAATCATTCCCCAAGAAGAGACTTTAATGGCTACAGATCTCCTCCGCGTGGCTGGCCCAGAGA
CTACCCGCCGCCAAGGCATGACCATCCCACATGGAGAGACAGAGAACGAGACCGTCCGCATTACTCAGACCATGAGTACC
CTCCTAGCAGAAGGATAGCATCTGACTGGGCCCATACAGAGCCGCTCCCAAAACCTCATTATGACAGACGACCACCTCTC
AGTCCACCTCGTGGTGGCAGATGGGGACGAGTTTTGAGAGAGAGGAGCAGATCCCCGCCATTGAGAGATGTTCCACCACC
GCCATTGAGAGATGGTCCACCACCGTCATTGAGAGGAGGCGGTCCACCGCTGCACAGAGATTACCGCCGTGACAGTCACT
TTGACAGAGAAAGACGAGACGATGGGCGTGGCGGCAGAGGCAGAATGGGAAACTCTTACTGATGCAAAAACTGTGTATGT
CTTGGGATTTTGGTTTAGACAGTTCAAATTTTCGCGGAATGTGACCTTGTATTACACCTTAGATTCTTTGTTCTTGTTAG
CAAAACTCTTGTGCCATTAGTGCAAAAACCAAACAAATGAGAAGCAATTTTGGTGCTCTTTCGTAATTAAAGAAACATTT
AGGGCCGAAACAAAAAATATACTTCTTCTTAATATTCCCCTTCCGTTTCGGCTTCCGCTTGAGAAGGTGCGTACTATGAG
TTCACGAGTGGTCTATCTACGTGTCAGTTTTTTATTGGGTGATAGCTAAATACACGCATATTAAAAGGGCTTTTTGGATA
TTTGCTTCACCGTAGATCGGACGGTGGAAAGAGACAAAACCTAAAGCATTTATGAATTGACATCGTTGGATCATCGTATT
TAACAAGAACCGTACGATGAGATTGCCACGCAAATCTAACCGTCGAATATAATCCAGAAAATTGAAATTTCAAAACATGT
TAGAGAGAGGGAGGAGGAGAGATGGTGTGAGAGAAGAAGAAGAACAAAACCGAAAGTATTTTTTTGTGCTTTTAATTTTT
GTTTTTAATTTTACCAAATTCCTCTGAGGGCTTCTTCTTCTTCTTCTCCGTCTTCTTCTTCTTCTTCTTCTTCGTTTAGA
GCTAAAACCCAATAGAACCCTAATTCTCATCTCCCTTAAAGCTTATCCCTTTTCTCTCTCTATATATATACGCGGATCAA
ATTCAAAGTCTCAGTTTTTGAGCTTTCTTAACAGCCGCCGAATCGATTTGTGATTTTCCCGCTCCGGAGAGATTCGGATC
TGGATTTTTCGAGCTGATTTGTAGGAATTTCTCGTTTTCTCGCGGTGAATTATATCAACTGTGGAAAAAAGGAAAATTTC
TGGGTTTTTTTGGTTTTGGAGATTGGAAAATCTTTGAGAG
>AT4G29010.1 | chr4:14302017-14305016 REVERSE LENGTH=3000
TATGTAACTTAACTCTAGTGTTTTTGTTTAGTGGAGAGAGTAGTGAAGAGTGTTAAGTACTTGGGGGAGATTTATATAGA
AGAGTGAAGGGTTAAAATTAGGGTTATAGAGTGACAGATGGATAAGTTATAAATGAATGTTGGACCATCTCATCACCTAT
ATGTTCGATGCAGATCCCTCCACGTCAAGAGTTACAATTTACTTCTCTTATGTATACATAAAAAAAAATCCATTTTGTTC
TCTTGTAAATCACTGATATTAGTTAGAAGTTACTTTTGACATGATATATGCATGTTGTAATGTTCTATCTTCTTCTATAT
GTCTATAATTGTTTCGGTAATTTCCTGGCATAGATATGGATTAATTCATCGGATACTCTATTTCGTCGATGGATTCTTTG
TGGTAGGTAGGAGGGTTATAAAATGGACTGGAGATTATAATGAGATTAATTAACGTTTTTCCATGCAATTTTGATCGTAT
GTTTTTTCTTGTCAAATAAAAAAATTAGAGTTAAGAGATGTAAAGTTCAAGTGTAAAGTTCATTTTCTTGCCTCACTATT
TTTGGTGAAGTAAAAAAATGGCGCTCATGGGAATTTACACACCAAAAGACTCGACTCACATTTTGTTTCTCCATATTGAT
ATACAAACGTATTTTCCGTCAGTTTACGTACGCAGAGTATACCTCAAATTAAAATGCTTAAAATCAGTTCTCATAATCCA
AAACTCTATAAACTTTTTGACAAAAAGTAAAGAAATAAACCGAAAATGTTAAGTATAAATAGCACCTTATTAATGTACAT
ATATGTATACACTACAAGTGCAATAAATGAGAGCATGCAGAGCATGTGGCTGCGCCCAAAGGCCAAAGTTAGTAGAACAT
GTAAATGCATTAAATTGACAGGTTGGGAGACAAAAAGATTAATATGGAAGATTAAAAAAATCTTTCAAATCCATAAAGTA
AACAGTATTTCTCGAGAAATGATGATGTAATAAGTAATATTAATACAAAACTCGAAGCTCGTAAGTTAATTGGTGATTAG
TTGCGTTTCTTAAGGAAATTGTTTACTCAGGAAGAAGGTGAGGATGACAAATCAGATGTGTTTTGGGTAGGAGGCAAGAG
TAATGATATTTTTATTTGAGTTATACAATAGTCGAGTAGATGTATTAAGTAAAAATTGATCTATGTCAAATTTGTTCTTT
GATACATAAGAGATCAAACAATTACAATCTTGTTTAGAGTTTATATATAGTGTCGGTTTTGAAATACACAGTTTTAACTT
CTAAGCAAAATAAGAAACAACTAAGACCCATATAATTTTTACAAATCGCGAATTCATATTAAACATTGCAACTTTAAATG
GTACTAGCTAGTTCAAAGATTAGAGTTTTTAGTCATTTATTGACGATACTGAACTATAAACACCCTAAAACCTGGAAAAT
AAATTGTCACTGAAAATTAAATGATCACGAGATTTCGAACAGAAGCAATATTATTCTATCCAAGGCATTATGTATCTCTC
TGAGATATTAAGAATGACAGCTGAAGCCAGTGAAAATAAGTTGTTCGTTGGGCCTTTCTTGTAGTTCAGTTATTTCACCT
CTTCAATGCTGTTTTGTCTTCATATCAAAACATATTAATATACTATAGACTGTGTAAAAAAAAAAATCATATACTATAGA
CTATATAGTCTCTCTCTCTTCTCTTGTGATTAATACTCGTAAGTTATAAGTATGAAGCTTCAATTTAAAATGACTTTACA
TTTCTACTGTGGTACAGCTAAGAGAATAGCATACTTAATGGTTGATCATTTGATCTTGATAGTTTAGTCTTTGATGTGTT
GGCAGCAAATGGTATCGGACTAAAACCGAATTTAATCTACAATAATTTGCTATCGATTCAAATTATTTGAAACTATTTTA
GTCATTTGTCAAATCATTAGGCTGAAATCGTTTAACAGAAAACAAAAGATTGTGGATCTTATATATACTAAGTACTGAAT
ATACAAAACTATAAATTTTCAAACCAACAAATGTTAGTGGACATTTTCATATAATTATATTTGTCATGGTACATTATATA
GCATTATTCGGAGAAAACCACAAACGCTTATAGATATATTTGTTCACATCCTTGGTTTTGTTCGGGCTTAGATTTGCTGA
AAGTAAGGGTACATTAACTATTGTATACGATCTTAATCGTCTGAATAAAAATTACTCCATTAACTATAATGTTAGGTTTG
GTTCTTATTGGCTGCGAATATTTTATTTTAATTACTTGTCAATATAATGTTTTTTTTTTCTTAACACTTACTTGTCAATA
TAATGTTTAATTATTATTTTATAGCACAAACTTATTTTTTTAAAGAAAAATTATAAATCATTATAATATTTTGTGATTTT
TTTTTTATTTTTTTTGTCGTATTTTGTGATTTATCTTTTACTTTAATAAAGTGAGTTTTTTTATTTATTTTTTGTTGTTG
TTGTAATAATTGAATTAAGAAGATGGGCCCGTACATGGCTCAATATACTTGTCGTTGTAGTCCACTATTGGCCTGCAAAT
CACAAAAATGTATTAAGAAGCCCAATATTTGTGGGTTCGAAGTTTAAACTGAACCGGTATAAGTTGAGAGTTAACGATTT
TGAATTTGGTAACTACTAAACCAATATCTAAAAAGGAACTCTCAACTTGTGATGTTATCTTCTAAATTATTTTGTTACCG
CTCTATGTTTATCAATCGGGATTCATATAGTTGAATATTAACTAGCTGGACAGGCCCCAAACAAATATGAATGCGGCCTT
GTTGACCAGAAGATTTGGTTGCTTATGACGAAAATGACGAAACAACAAGTTAGGAAAGAAATATCGATCACGTTACAAAT
GTAAACTCCTGATTTATCAAAGGCCCCATTTTTATCACAAAACCAGATCTTTATCCAATTTTGTCACTCACCGAATAATA
AAGCTTTCATTTTTCAATCTCATCAGAGAGAAATTAAGCT
>AT4G29020.2 | chr4:14302032-14305031 FORWARD LENGTH=3000
TGATGAGATTGAAAAATGAAAGCTTTATTATTCGGTGAGTGACAAAATTGGATAAAGATCTGGTTTTGTGATAAAAATGG
GGCCTTTGATAAATCAGGAGTTTACATTTGTAACGTGATCGATATTTCTTTCCTAACTTGTTGTTTCGTCATTTTCGTCA
TAAGCAACCAAATCTTCTGGTCAACAAGGCCGCATTCATATTTGTTTGGGGCCTGTCCAGCTAGTTAATATTCAACTATA
TGAATCCCGATTGATAAACATAGAGCGGTAACAAAATAATTTAGAAGATAACATCACAAGTTGAGAGTTCCTTTTTAGAT
ATTGGTTTAGTAGTTACCAAATTCAAAATCGTTAACTCTCAACTTATACCGGTTCAGTTTAAACTTCGAACCCACAAATA
TTGGGCTTCTTAATACATTTTTGTGATTTGCAGGCCAATAGTGGACTACAACGACAAGTATATTGAGCCATGTACGGGCC
CATCTTCTTAATTCAATTATTACAACAACAACAAAAAATAAATAAAAAAACTCACTTTATTAAAGTAAAAGATAAATCAC
AAAATACGACAAAAAAAATAAAAAAAAAATCACAAAATATTATAATGATTTATAATTTTTCTTTAAAAAAATAAGTTTGT
GCTATAAAATAATAATTAAACATTATATTGACAAGTAAGTGTTAAGAAAAAAAAAACATTATATTGACAAGTAATTAAAA
TAAAATATTCGCAGCCAATAAGAACCAAACCTAACATTATAGTTAATGGAGTAATTTTTATTCAGACGATTAAGATCGTA
TACAATAGTTAATGTACCCTTACTTTCAGCAAATCTAAGCCCGAACAAAACCAAGGATGTGAACAAATATATCTATAAGC
GTTTGTGGTTTTCTCCGAATAATGCTATATAATGTACCATGACAAATATAATTATATGAAAATGTCCACTAACATTTGTT
GGTTTGAAAATTTATAGTTTTGTATATTCAGTACTTAGTATATATAAGATCCACAATCTTTTGTTTTCTGTTAAACGATT
TCAGCCTAATGATTTGACAAATGACTAAAATAGTTTCAAATAATTTGAATCGATAGCAAATTATTGTAGATTAAATTCGG
TTTTAGTCCGATACCATTTGCTGCCAACACATCAAAGACTAAACTATCAAGATCAAATGATCAACCATTAAGTATGCTAT
TCTCTTAGCTGTACCACAGTAGAAATGTAAAGTCATTTTAAATTGAAGCTTCATACTTATAACTTACGAGTATTAATCAC
AAGAGAAGAGAGAGAGACTATATAGTCTATAGTATATGATTTTTTTTTTTACACAGTCTATAGTATATTAATATGTTTTG
ATATGAAGACAAAACAGCATTGAAGAGGTGAAATAACTGAACTACAAGAAAGGCCCAACGAACAACTTATTTTCACTGGC
TTCAGCTGTCATTCTTAATATCTCAGAGAGATACATAATGCCTTGGATAGAATAATATTGCTTCTGTTCGAAATCTCGTG
ATCATTTAATTTTCAGTGACAATTTATTTTCCAGGTTTTAGGGTGTTTATAGTTCAGTATCGTCAATAAATGACTAAAAA
CTCTAATCTTTGAACTAGCTAGTACCATTTAAAGTTGCAATGTTTAATATGAATTCGCGATTTGTAAAAATTATATGGGT
CTTAGTTGTTTCTTATTTTGCTTAGAAGTTAAAACTGTGTATTTCAAAACCGACACTATATATAAACTCTAAACAAGATT
GTAATTGTTTGATCTCTTATGTATCAAAGAACAAATTTGACATAGATCAATTTTTACTTAATACATCTACTCGACTATTG
TATAACTCAAATAAAAATATCATTACTCTTGCCTCCTACCCAAAACACATCTGATTTGTCATCCTCACCTTCTTCCTGAG
TAAACAATTTCCTTAAGAAACGCAACTAATCACCAATTAACTTACGAGCTTCGAGTTTTGTATTAATATTACTTATTACA
TCATCATTTCTCGAGAAATACTGTTTACTTTATGGATTTGAAAGATTTTTTTAATCTTCCATATTAATCTTTTTGTCTCC
CAACCTGTCAATTTAATGCATTTACATGTTCTACTAACTTTGGCCTTTGGGCGCAGCCACATGCTCTGCATGCTCTCATT
TATTGCACTTGTAGTGTATACATATATGTACATTAATAAGGTGCTATTTATACTTAACATTTTCGGTTTATTTCTTTACT
TTTTGTCAAAAAGTTTATAGAGTTTTGGATTATGAGAACTGATTTTAAGCATTTTAATTTGAGGTATACTCTGCGTACGT
AAACTGACGGAAAATACGTTTGTATATCAATATGGAGAAACAAAATGTGAGTCGAGTCTTTTGGTGTGTAAATTCCCATG
AGCGCCATTTTTTTACTTCACCAAAAATAGTGAGGCAAGAAAATGAACTTTACACTTGAACTTTACATCTCTTAACTCTA
ATTTTTTTATTTGACAAGAAAAAACATACGATCAAAATTGCATGGAAAAACGTTAATTAATCTCATTATAATCTCCAGTC
CATTTTATAACCCTCCTACCTACCACAAAGAATCCATCGACGAAATAGAGTATCCGATGAATTAATCCATATCTATGCCA
GGAAATTACCGAAACAATTATAGACATATAGAAGAAGATAGAACATTACAACATGCATATATCATGTCAAAAGTAACTTC
TAACTAATATCAGTGATTTACAAGAGAACAAAATGGATTTTTTTTTATGTATACATAAGAGAAGTAAATTGTAACTCTTG
ACGTGGAGGGATCTGCATCGAACATATAGGTGATGAGATGGTCCAACATTCATTTATAACTTATCCATCTGTCACTCTAT
AACCCTAATTTTAACCCTTCACTCTTCTATATAAATCTCCCCCAAGTACTTAACACTCTTCACTACTCTCTCCACTAAAC
AAAAACACTAGAGTTAAGTTACATATAGAGTAAGGAAGAG
>AT4G29020.1 | chr4:14302032-14305031 FORWARD LENGTH=3000
TGATGAGATTGAAAAATGAAAGCTTTATTATTCGGTGAGTGACAAAATTGGATAAAGATCTGGTTTTGTGATAAAAATGG
GGCCTTTGATAAATCAGGAGTTTACATTTGTAACGTGATCGATATTTCTTTCCTAACTTGTTGTTTCGTCATTTTCGTCA
TAAGCAACCAAATCTTCTGGTCAACAAGGCCGCATTCATATTTGTTTGGGGCCTGTCCAGCTAGTTAATATTCAACTATA
TGAATCCCGATTGATAAACATAGAGCGGTAACAAAATAATTTAGAAGATAACATCACAAGTTGAGAGTTCCTTTTTAGAT
ATTGGTTTAGTAGTTACCAAATTCAAAATCGTTAACTCTCAACTTATACCGGTTCAGTTTAAACTTCGAACCCACAAATA
TTGGGCTTCTTAATACATTTTTGTGATTTGCAGGCCAATAGTGGACTACAACGACAAGTATATTGAGCCATGTACGGGCC
CATCTTCTTAATTCAATTATTACAACAACAACAAAAAATAAATAAAAAAACTCACTTTATTAAAGTAAAAGATAAATCAC
AAAATACGACAAAAAAAATAAAAAAAAAATCACAAAATATTATAATGATTTATAATTTTTCTTTAAAAAAATAAGTTTGT
GCTATAAAATAATAATTAAACATTATATTGACAAGTAAGTGTTAAGAAAAAAAAAACATTATATTGACAAGTAATTAAAA
TAAAATATTCGCAGCCAATAAGAACCAAACCTAACATTATAGTTAATGGAGTAATTTTTATTCAGACGATTAAGATCGTA
TACAATAGTTAATGTACCCTTACTTTCAGCAAATCTAAGCCCGAACAAAACCAAGGATGTGAACAAATATATCTATAAGC
GTTTGTGGTTTTCTCCGAATAATGCTATATAATGTACCATGACAAATATAATTATATGAAAATGTCCACTAACATTTGTT
GGTTTGAAAATTTATAGTTTTGTATATTCAGTACTTAGTATATATAAGATCCACAATCTTTTGTTTTCTGTTAAACGATT
TCAGCCTAATGATTTGACAAATGACTAAAATAGTTTCAAATAATTTGAATCGATAGCAAATTATTGTAGATTAAATTCGG
TTTTAGTCCGATACCATTTGCTGCCAACACATCAAAGACTAAACTATCAAGATCAAATGATCAACCATTAAGTATGCTAT
TCTCTTAGCTGTACCACAGTAGAAATGTAAAGTCATTTTAAATTGAAGCTTCATACTTATAACTTACGAGTATTAATCAC
AAGAGAAGAGAGAGAGACTATATAGTCTATAGTATATGATTTTTTTTTTTACACAGTCTATAGTATATTAATATGTTTTG
ATATGAAGACAAAACAGCATTGAAGAGGTGAAATAACTGAACTACAAGAAAGGCCCAACGAACAACTTATTTTCACTGGC
TTCAGCTGTCATTCTTAATATCTCAGAGAGATACATAATGCCTTGGATAGAATAATATTGCTTCTGTTCGAAATCTCGTG
ATCATTTAATTTTCAGTGACAATTTATTTTCCAGGTTTTAGGGTGTTTATAGTTCAGTATCGTCAATAAATGACTAAAAA
CTCTAATCTTTGAACTAGCTAGTACCATTTAAAGTTGCAATGTTTAATATGAATTCGCGATTTGTAAAAATTATATGGGT
CTTAGTTGTTTCTTATTTTGCTTAGAAGTTAAAACTGTGTATTTCAAAACCGACACTATATATAAACTCTAAACAAGATT
GTAATTGTTTGATCTCTTATGTATCAAAGAACAAATTTGACATAGATCAATTTTTACTTAATACATCTACTCGACTATTG
TATAACTCAAATAAAAATATCATTACTCTTGCCTCCTACCCAAAACACATCTGATTTGTCATCCTCACCTTCTTCCTGAG
TAAACAATTTCCTTAAGAAACGCAACTAATCACCAATTAACTTACGAGCTTCGAGTTTTGTATTAATATTACTTATTACA
TCATCATTTCTCGAGAAATACTGTTTACTTTATGGATTTGAAAGATTTTTTTAATCTTCCATATTAATCTTTTTGTCTCC
CAACCTGTCAATTTAATGCATTTACATGTTCTACTAACTTTGGCCTTTGGGCGCAGCCACATGCTCTGCATGCTCTCATT
TATTGCACTTGTAGTGTATACATATATGTACATTAATAAGGTGCTATTTATACTTAACATTTTCGGTTTATTTCTTTACT
TTTTGTCAAAAAGTTTATAGAGTTTTGGATTATGAGAACTGATTTTAAGCATTTTAATTTGAGGTATACTCTGCGTACGT
AAACTGACGGAAAATACGTTTGTATATCAATATGGAGAAACAAAATGTGAGTCGAGTCTTTTGGTGTGTAAATTCCCATG
AGCGCCATTTTTTTACTTCACCAAAAATAGTGAGGCAAGAAAATGAACTTTACACTTGAACTTTACATCTCTTAACTCTA
ATTTTTTTATTTGACAAGAAAAAACATACGATCAAAATTGCATGGAAAAACGTTAATTAATCTCATTATAATCTCCAGTC
CATTTTATAACCCTCCTACCTACCACAAAGAATCCATCGACGAAATAGAGTATCCGATGAATTAATCCATATCTATGCCA
GGAAATTACCGAAACAATTATAGACATATAGAAGAAGATAGAACATTACAACATGCATATATCATGTCAAAAGTAACTTC
TAACTAATATCAGTGATTTACAAGAGAACAAAATGGATTTTTTTTTATGTATACATAAGAGAAGTAAATTGTAACTCTTG
ACGTGGAGGGATCTGCATCGAACATATAGGTGATGAGATGGTCCAACATTCATTTATAACTTATCCATCTGTCACTCTAT
AACCCTAATTTTAACCCTTCACTCTTCTATATAAATCTCCCCCAAGTACTTAACACTCTTCACTACTCTCTCCACTAAAC
AAAAACACTAGAGTTAAGTTACATATAGAGTAAGGAAGAG
>AT4G29030.1 | chr4:14304328-14307327 FORWARD LENGTH=3000
ATTTGAGGTATACTCTGCGTACGTAAACTGACGGAAAATACGTTTGTATATCAATATGGAGAAACAAAATGTGAGTCGAG
TCTTTTGGTGTGTAAATTCCCATGAGCGCCATTTTTTTACTTCACCAAAAATAGTGAGGCAAGAAAATGAACTTTACACT
TGAACTTTACATCTCTTAACTCTAATTTTTTTATTTGACAAGAAAAAACATACGATCAAAATTGCATGGAAAAACGTTAA
TTAATCTCATTATAATCTCCAGTCCATTTTATAACCCTCCTACCTACCACAAAGAATCCATCGACGAAATAGAGTATCCG
ATGAATTAATCCATATCTATGCCAGGAAATTACCGAAACAATTATAGACATATAGAAGAAGATAGAACATTACAACATGC
ATATATCATGTCAAAAGTAACTTCTAACTAATATCAGTGATTTACAAGAGAACAAAATGGATTTTTTTTTATGTATACAT
AAGAGAAGTAAATTGTAACTCTTGACGTGGAGGGATCTGCATCGAACATATAGGTGATGAGATGGTCCAACATTCATTTA
TAACTTATCCATCTGTCACTCTATAACCCTAATTTTAACCCTTCACTCTTCTATATAAATCTCCCCCAAGTACTTAACAC
TCTTCACTACTCTCTCCACTAAACAAAAACACTAGAGTTAAGTTACATATAGAGTAAGGAAGAGATGGCAGTTAGGTGTT
TAGCCGTGTTCCTCGTTGCTCTCATGGTGTCTCAAGCAGTCACCGCAACAAGACCGGCTCCAACCAAGAATGTCGGAGCT
GGTCTTGACGACCAAAAGAACTTTGTAGCGTTCGCTGGTGTCGGTGGAGCTGCTGGAATTGGTGGAGCCGGTGGTGTTGG
AGCTGGTCTTGGTGGTGTCGCCGGTGGAGTTGGTGGTGTTGCCGGAGTTTTGCCTGTTGGCGGTGTAGGCGGCGGAATTG
GTGGTCTAGGCGGTGGTGTAGGTGGTCTTGGCGGTCTAGGTGGTCTAGGTGGTGGTTCAGGTCTTGGTCATGGAGTAGGT
GGAATTGGTGGTGACCCTGGTATTGGTAGTGGTATCGGTGGACTCGGCGGTGCAGGTGGTCTAGGCGGTATAGGCGGTGT
TGGTGGTTTGGGTGGAATTGGCGGTGGAAGCGATTGCGGTGGCGTAATTCCTCACCATTGATGTTAAACGTTTTTTTTTT
TGTTTTTTTGCTCTCTATAAACCAAAGATCGGTCGAAAGGTTCATAATTATTATGTTTTAAGTTCTTTTATCGATGTTTA
TGTTTTAAGTCGTTTGTTTTCTATATATGTTTCTTGTTTTGTTTGTTATGCTGTTTGTTATTAATTACTTGTGAGAAACT
TGTGTTATCAATAAATAGTGTTTTTTTTTGTTTCATGTTACTTGCTTGTGTTCCAAGATATTCAATTAGTTGAAATTTGC
ATGCAGCAATGTATACGTCAAACTTAATCCCATTTGTAAAAGTTGTCAGAAAAACAAAATCTTCTTTCGTCGTGATTGTT
ATAATGTAGAGAAAAACAGAAATATTAGCTTTGTAGATTAACCAAGCACCATTATGAACGATTTTCTTTTGCCGACCATT
ATAAACGAAATTAGGTTAACAAAACTAATCCTATACGTCAAAGTGTTATATTTAAGCAGTTTAATACATGTTGACAGTGC
ACCACAAATATTGTTAAAGTTTCGACTTTCAATACTGAATTTTATTTAAACAGTTTCAAAGAAAGATAAAATAAAAACTG
CAATACTGTTTCAGTATCACATTCTCGAAAATCGTCGGTGTAGTATTCTATAATGTATTGTTTATGAGTTTATCTGTTTT
GTAAAAGGGTCTATACGGTGGAAGTTCAAACTATACATGCATGGCCCATGAAACATGGATTACAATTATTACATGAATGC
AGTATAAATATATTACTATATTCGTATAATCGTATCGGTGTATATTGATATATTGTATATTTTTATTTAGTCGACATGTT
GACAAAGAAAACTTTATTGACATATATATAATGTAAGAAATACTGGTCTAGTACTGTCTGTTTTTGAAAAAACAAATAAG
GGCCTAGCTATCTTAAATTGTAAATTTGCCACTTTCACGTTGGGAAACCATTTCCAATATTGTAAAAGCTTATAATTAAT
GTTTTCTTTTTAGTTCTAACAAAAGTCTCCAAGGTTTTCTTCAAAGGTATAAATTAATAAAAGTAAAATGAAATATTAAA
ACAAAATTAAGATAAAATAATATTTCCGCTGAACATTGTTTGTAACTGAATTTATCTTTTTCGGGATTTATTAAAAATCA
CCTAAAGACTATCTTAAAGTAGTAGGCACGGTTCTGTATGTAACCATTGGATTTTATTTCCATGACTGATAGAAATTTAG
TTACAACTACCAACAGTAATAGCCAATAGGTAAATGTGTAGTTCCAAAAGAGAAGCCTCTTTGGAAGCTTAATTTAGATC
TCAACGAACGAATTACACTTACTAACATCATAATGGAAGTGTCACAGTATTTAGAAAGTTCAACAATTTCTTTGTAAGAA
AGGATTTTTGTTTTTAATTATTATAAACAACAAAAAGCCTGTGAAATTTTTGTGAATCATCAAACTCTATTATGCACCAA
CAAAATTAGAACTATTACCATTCTAATATATCGTTTAACGTTTTAACAACATAAATTGTTTTGTTTGACCAGCTCAACAA
CTTGTTATACTCCAGCAGGAGCGGAACGTTAGTTACCGTGTCACAACCATTTATTTTTCTGAAAGTAAATAGAAACTTAA
AGTTGATATCAGAGCGTTTGGTTATAGCATTTACAATTGGCATTAACTATCTACACCGGTCGATTTTATTGTATGTGGCC
TTTCTTGGCCTTTAAAAGGACCCAACATATCTCCCAGATTTTGGGCAAGGCAACAAACATAATCAACTTAAATCTTATCT
ACTTTCTATTTCTTTTTAATCAAAATTACCGTTCTTAACT
>AT4G29033.1 | chr4:14309380-14312379 REVERSE LENGTH=3000
CCTTGTCCCATGATTCTTCTCTCTTCTCTCAATTTCTCTGAGTTCGAGGTTCCTTTCTTTCTCTCTTGTACTCTTGTACT
GATATTTTCTGGCTTTGGGAAGAAGAAATGTTTTTTTTTTAATCTTTGACTAAGGCCCATATATAAATATTAGGCCCAAA
CAATAGTTGGGCTTGTAATTGAAACCAACATACAATTATTGATACCAAAGATTATACATCATGATATAATTTTTTTTAGA
TCTATGTGGGGTTAGACTGATGAGTCCAATTCTGATTCACTTGTAGGTGCAGACACTGGAGAGATGTTTCCAAGTTTTGA
TGGACCATCCCATGTATACATGAAATATTCTCCTTCGAACTTTTTGTTGCGGACATAGACTCCTTCTTCTTTTGCAGTCC
ATCTACATACATTAGGATGCATACCAGTACATGTACCATCTATAAAATCTTTGTCTGGACGAAACGCATCAAAAACCACA
TGGTGTTTGTAATTTGGTCCCTATAACAAACAAAGATGAAATAAAAAGTTGGTCAAAAATTTATAGTACAATCACTGATA
CTCATCTTAATTTTTATACATGACAATATGTAAAGAAATGTATAAAAAAGTTAAAAATGTGTTTTCTCACCTGCCATAAA
TTACACCAATACTGAGTTTTTGGATAAATTTTAAATTTAAACTGAAAACTTTCACCAATTTTAAGATATGTGATTGGGAA
ATTGTGAGATTTGCTCTTGCAATGAACTTTCAGTATCTTGTGAAACTCAAGTTGATTTACTATTTGGACATTGAATTTTC
TGAAGAGAGGAGGCATCAAATAAGAGTTTATAGAATCAAACGAAAGGAGGATAACAAATAAACTTAGCAAAGATTTTCCC
ATTTTTCTAAAATCTTTCTTGTCAAATGTAAAAAAACTTATGTCAGAGGTAAATGTGTTACAATGTCTTTATATATTTGT
TCATATATTTGCTAAGTTTTTCTTCTTCTTCTTCTTCTTATCCTCCTTTCCTTTTAATTCTATAAACTCTAAATTGTTGA
CTCCGATCTCTATATTTAATGCTTTGACTTTGTTTTCAAGAGACTATTGTCATACAATGTATTCTAGTGTCACCATTAGT
ACTTGTATATATGGTCATAAATAAGTTGAACGAAAACGAATCCATGATCCATACTTTCTTAGAAATGATTGACCCATGAG
TCCCCCATAAATAACAAATACATAAAATCTCATACTGATAATTAATTATTAGTATATCGTGATCAAAATACATGGTTGAA
TTTTCTTTAATATGGATTATACTCGAATAAACTTTCAAAGATCTCTCGACTTCAACAATGAATTGAATCATGGTGAATCC
CCTTTATATATCAATCTAAAACCTCTATGATGAGGTGGATTATAAAGCAGCAAACCATTGTCTTGAACAGTCCAAAAACA
ATTGAATCCAAGACACGATCGAAGAAAACAAAAATCTTCGATGAAAAATACAAAAAAATAAGAGAGAATTTATGACAAAA
GTAAAGTATTACTTCAGTTTTTTTTGCCTGCCAAAATTAACAGATACATATAATAGTTAAAAAATTACCAACAAATCAAA
AATATGTTTTCACCATCCAGATTTCCATTTCTCCGACAGTACATCTTCACCGATTGCAGAATTCCAAAGATAAAGGCCAT
CATTCTTTGCGGTCCAAACACAATTCTTCCAATCACATCTATGAAATAGAATAACATCATCCCAAAACACTTTTACATTC
ATATGACCATCATCTTTGCTCATATAGCACCAAAACAAAGTTGAGTGAAGCATATTTTCTCCAAAATTCCAAGAAAATCT
ATCTAAGAACTTCAGGTTAATATCACCTAGATCGTTTTCCTTAGACTTACAATGGATGAAAAGAGTTTCACCAGTGGTCA
AACCGTTAGCAACCGTAACTTGCCACTCGGAAATCTTCGGGACTACGATGTCTCTCGTGGTGGTGTCGCGGGCTAAAACA
TGATCTTGACATGTTAAGACTAGATAAAAGCAAATTGCCAAGATAAATTGTTTGATGTAATTCATTTTTTTTCCGGGCAA
GCAAAAACTTTAGGAAGAATTTTTATTGTTACTTCTTTTTATAGTGGGAAAGTGAAACGGTAATTTTGATATTATTACAT
CGCATTAATGAAGAGTCATGCTGCAAATCATTTACGTGATCATAGGTTAATTAGAATTGAAGCTGAAAGGTTGGTCACAT
TAAATGATGAAACTAGATGGTTGTGTGATAATATATTAAAAATAAAAAAATTCTAATTTATACTGTGGTGTAAGCTAGTA
TTAGTTTTGAGTTTATTATGTGATTTTTTTTTTTTTTAATATTGTGGTTTAGATTGTGATTATGAACAGTACTATAATTT
GAAATCTATAATCGAATAAATTTAATGTATAAAGTAATAAATATGTTAAAGTAACTGTTTCTTTCATTAACCTAGTTTTA
CTTAAACTAAAGTTATATATACAGTATTGGCATACTTTTTTGTTAACTATATAAAAGTAGCTGGTAAAGTATTCAGAGTT
TTACGTTACGTTATTGAAATTAATAACAATATATTGGATTCGTTGAAATGCAATAGTAACAAACTGTAACGAAATTAATG
CTCTTTATTTGCAGTATTTTTTTCCAAAATATATTGTATTCAGTTTGTCTCTTCATAAACTACTTACCTAAACAAAATTA
TCAATTAAATTAAATTTTAAAACAAAAGAGAAGTTGACCAGGAAAAAAATAACCATAACAAATAATCAAAGTTATAGAAT
ATAATGACTCTCAGTCAATAACATATCCTATCATATATAGCATATAAATAAACATTAATCCATATATTCTGAATTTCTGA
GAAACGATATATAGTAAACTACTCTATATTTATATAGTGCAAGGTTTTGAACTATTCTATTTCATAAGCAGGAAAACACA
CACACAAAAAAAAAAAAAAAAAAAAAAAAAATAAATCAAA
>AT4G29035.1 | chr4:14307315-14310314 FORWARD LENGTH=3000
ACCGTTCTTAACTATGGCGAAGTGGTTTTTCACTATCTTCTTGGTTTTTGCCCTAGCCTCAGCTTTAGCTTGTGGCGCAA
GAAACGTCCCAGTAGGCCTCTCTGACCAAAAGAACTACCTCGGATATGGTGGCGGATATTCCGGCGTTGGAGACAATGGT
TTACCCTTTGGTGGCGTCGGTGGAGGTGTGTCTGGTCCCGGAGGTAATCTTGGTTATGGGGGATTTGGTGGTGCTGGTGG
CGGCTTAGGCGGTGGTTTGGGCGGTGGAGCAGGCAGTGGATTAGGCGGTGGCTTAGGTGGTGGAAGTGGAATTGGTGCCG
GAACCAGTGGAGGAAGTACCGGAGGAGTTCATTTCCCTTGAGTTGTTACTTTGGTTTTTAAGGCGTCATACGGTCCTTAT
TAAGCTAGGTCTAGCTTAAGATGATGTCATAATAATAATTTATCATATCTCTTTAGGGTTTTAAACTTTGGTATTATGAA
TTATCATTAGCTGTTTAACGTGCGTCTTAAGTTACTATTTTAACGTATGTTTGAATCAGTCTAGTGGCTTGTCGTGTCAT
GGCTTGGTCCATTTTCAAATTCTACTTTGACCTTTTCGAGTGTTTCACTAAATGAGTTAATGCAACATCTATGAACTTTT
CAATATTATTATAAGCTCTATTTATAGACTTTATAGTATATATAAGCTCTCTACATAAATGTGTTTCGAACCTACCTCGA
AGCTTGAGTTAATTAAAAGTTCGACTAAAATACAAAGGAAATAAGTTTAAGAAACAAATGATTGACGGGAAAAATAAAAA
AGAAGCAAATGACTAAACTAATTAAAAACAAATTAATTAAACTGTTTCAACCCATTAAGAAATTGAGGTTTGTCGTAATA
CATATGACATTTGATAGATGTAAGTAAGAAGTAATAAAATTAACAAGAAATGAAACTAATAAGAAACAAAACAAACAAAA
ACAATATAGTATACTATTTATCAGACTGTTAACTTACTTACATAGCATTTTTTACTTGAAAATTTTACGATTGTGTAATT
ATAATAAAATTTTCGAGAAAATTAATCCAAAGGTGTTGAGGGTGGTTAGGTGAAAATAGTAAAGTCGAAATAAGTGAGTT
CCAATTTAAAAGGAAACAAACAGTCAAACTTTATATTTATTGCAGAACATAGCAATTCAAAATACTGTTCGTGAGGTAGG
TTTTGTGCATTTACTTCTCTCTTGAATACAAATGTGTGGTCTGGGAGTACATAACAAACCCTGGGTCAGGTGAAAACTAT
TCCTGCGATATATAAATTCGACTAATCAATTTCATAGAGAATTACGATTTTATATGGTTTCACATAGATTTAACAAAAAT
ATTTATCAGAAAACATTTTAAAGTGTACGATTATATCCATATACATTCAAACATTTTAAAGTTTGTGATTATATATACAA
ACATGATTTCATCAATTCCATTTGTTAATATGTTCTTATAATGGTCTACATTGCGTTTAAACTATATATCAAAATGCATT
TGCTATCGGATCAAGTTTTTTGTTTTTGTTTTGCATTCATAAAGTTCTCATAATTTACTAATATATTATAGAAAAACATA
TTTGCTACATTTTAATTTGTTGAATATAGTCTAACACCCATAAATTTATATCTTAAACATGTGTTATAGAAGGTTTTACC
AAACAAGCACATGTTTCTTTTATGGAGTCTGGATACCATTTGATGCATTTCCCCCCTAGAAATTGTGATTCAATGCATGT
TTGGTTGCAGTTCGCAATCTTCGAACAAGGACCTATCGGAATTAGTTTACTCCTATCTTCAGCTTCCGCAAGATCTGTGT
TTATATTTTGGAAAACAAATTAGTATATGATATAAAAACATACATTAAAACATAAGTCTCTTTTGGTTTGTAAAAATACA
ATATTCCAATGTCTTGTAACAAAAATCCGTATATCACATGTTCAACTATATCAATGGAGAATTTATTTAATATTTGCATA
CATGGAGTCAAGAGAGCAGCCAAACACAAGAACACAAAGAAAAGACATTTGCTTGATGAAGTCATTTTGATTTATTTTTT
TTTTTTTTTTTTTTTTTTTTGTGTGTGTGTTTTCCTGCTTATGAAATAGAATAGTTCAAAACCTTGCACTATATAAATAT
AGAGTAGTTTACTATATATCGTTTCTCAGAAATTCAGAATATATGGATTAATGTTTATTTATATGCTATATATGATAGGA
TATGTTATTGACTGAGAGTCATTATATTCTATAACTTTGATTATTTGTTATGGTTATTTTTTTCCTGGTCAACTTCTCTT
TTGTTTTAAAATTTAATTTAATTGATAATTTTGTTTAGGTAAGTAGTTTATGAAGAGACAAACTGAATACAATATATTTT
GGAAAAAAATACTGCAAATAAAGAGCATTAATTTCGTTACAGTTTGTTACTATTGCATTTCAACGAATCCAATATATTGT
TATTAATTTCAATAACGTAACGTAAAACTCTGAATACTTTACCAGCTACTTTTATATAGTTAACAAAAAAGTATGCCAAT
ACTGTATATATAACTTTAGTTTAAGTAAAACTAGGTTAATGAAAGAAACAGTTACTTTAACATATTTATTACTTTATACA
TTAAATTTATTCGATTATAGATTTCAAATTATAGTACTGTTCATAATCACAATCTAAACCACAATATTAAAAAAAAAAAA
AATCACATAATAAACTCAAAACTAATACTAGCTTACACCACAGTATAAATTAGAATTTTTTTATTTTTAATATATTATCA
CACAACCATCTAGTTTCATCATTTAATGTGACCAACCTTTCAGCTTCAATTCTAATTAACCTATGATCACGTAAATGATT
TGCAGCATGACTCTTCATTAATGCGATGTAATAATATCAAAATTACCGTTTCACTTTCCCACTATAAAAAGAAGTAACAA
TAAAAATTCTTCCTAAAGTTTTTGCTTGCCCGGAAAAAAA
>AT4G29037.1 | chr4:14308498-14311497 FORWARD LENGTH=3000
ACTGTTCGTGAGGTAGGTTTTGTGCATTTACTTCTCTCTTGAATACAAATGTGTGGTCTGGGAGTACATAACAAACCCTG
GGTCAGGTGAAAACTATTCCTGCGATATATAAATTCGACTAATCAATTTCATAGAGAATTACGATTTTATATGGTTTCAC
ATAGATTTAACAAAAATATTTATCAGAAAACATTTTAAAGTGTACGATTATATCCATATACATTCAAACATTTTAAAGTT
TGTGATTATATATACAAACATGATTTCATCAATTCCATTTGTTAATATGTTCTTATAATGGTCTACATTGCGTTTAAACT
ATATATCAAAATGCATTTGCTATCGGATCAAGTTTTTTGTTTTTGTTTTGCATTCATAAAGTTCTCATAATTTACTAATA
TATTATAGAAAAACATATTTGCTACATTTTAATTTGTTGAATATAGTCTAACACCCATAAATTTATATCTTAAACATGTG
TTATAGAAGGTTTTACCAAACAAGCACATGTTTCTTTTATGGAGTCTGGATACCATTTGATGCATTTCCCCCCTAGAAAT
TGTGATTCAATGCATGTTTGGTTGCAGTTCGCAATCTTCGAACAAGGACCTATCGGAATTAGTTTACTCCTATCTTCAGC
TTCCGCAAGATCTGTGTTTATATTTTGGAAAACAAATTAGTATATGATATAAAAACATACATTAAAACATAAGTCTCTTT
TGGTTTGTAAAAATACAATATTCCAATGTCTTGTAACAAAAATCCGTATATCACATGTTCAACTATATCAATGGAGAATT
TATTTAATATTTGCATACATGGAGTCAAGAGAGCAGCCAAACACAAGAACACAAAGAAAAGACATTTGCTTGATGAAGTC
ATTTTGATTTATTTTTTTTTTTTTTTTTTTTTTTTTTGTGTGTGTGTTTTCCTGCTTATGAAATAGAATAGTTCAAAACC
TTGCACTATATAAATATAGAGTAGTTTACTATATATCGTTTCTCAGAAATTCAGAATATATGGATTAATGTTTATTTATA
TGCTATATATGATAGGATATGTTATTGACTGAGAGTCATTATATTCTATAACTTTGATTATTTGTTATGGTTATTTTTTT
CCTGGTCAACTTCTCTTTTGTTTTAAAATTTAATTTAATTGATAATTTTGTTTAGGTAAGTAGTTTATGAAGAGACAAAC
TGAATACAATATATTTTGGAAAAAAATACTGCAAATAAAGAGCATTAATTTCGTTACAGTTTGTTACTATTGCATTTCAA
CGAATCCAATATATTGTTATTAATTTCAATAACGTAACGTAAAACTCTGAATACTTTACCAGCTACTTTTATATAGTTAA
CAAAAAAGTATGCCAATACTGTATATATAACTTTAGTTTAAGTAAAACTAGGTTAATGAAAGAAACAGTTACTTTAACAT
ATTTATTACTTTATACATTAAATTTATTCGATTATAGATTTCAAATTATAGTACTGTTCATAATCACAATCTAAACCACA
ATATTAAAAAAAAAAAAAATCACATAATAAACTCAAAACTAATACTAGCTTACACCACAGTATAAATTAGAATTTTTTTA
TTTTTAATATATTATCACACAACCATCTAGTTTCATCATTTAATGTGACCAACCTTTCAGCTTCAATTCTAATTAACCTA
TGATCACGTAAATGATTTGCAGCATGACTCTTCATTAATGCGATGTAATAATATCAAAATTACCGTTTCACTTTCCCACT
ATAAAAAGAAGTAACAATAAAAATTCTTCCTAAAGTTTTTGCTTGCCCGGAAAAAAAATGAATTACATCAAACAATTTAT
CTTGGCAATTTGCTTTTATCTAGTCTTAACATGTCAAGATCATGTTTTAGCCCGCGACACCACCACGAGAGACATCGTAG
TCCCGAAGATTTCCGAGTGGCAAGTTACGGTTGCTAACGGTTTGACCACTGGTGAAACTCTTTTCATCCATTGTAAGTCT
AAGGAAAACGATCTAGGTGATATTAACCTGAAGTTCTTAGATAGATTTTCTTGGAATTTTGGAGAAAATATGCTTCACTC
AACTTTGTTTTGGTGCTATATGAGCAAAGATGATGGTCATATGAATGTAAAAGTGTTTTGGGATGATGTTATTCTATTTC
ATAGATGTGATTGGAAGAATTGTGTTTGGACCGCAAAGAATGATGGCCTTTATCTTTGGAATTCTGCAATCGGTGAAGAT
GTACTGTCGGAGAAATGGAAATCTGGATGGTGAAAACATATTTTTGATTTGTTGGTAATTTTTTAACTATTATATGTATC
TGTTAATTTTGGCAGGCAAAAAAAACTGAAGTAATACTTTACTTTTGTCATAAATTCTCTCTTATTTTTTTGTATTTTTC
ATCGAAGATTTTTGTTTTCTTCGATCGTGTCTTGGATTCAATTGTTTTTGGACTGTTCAAGACAATGGTTTGCTGCTTTA
TAATCCACCTCATCATAGAGGTTTTAGATTGATATATAAAGGGGATTCACCATGATTCAATTCATTGTTGAAGTCGAGAG
ATCTTTGAAAGTTTATTCGAGTATAATCCATATTAAAGAAAATTCAACCATGTATTTTGATCACGATATACTAATAATTA
ATTATCAGTATGAGATTTTATGTATTTGTTATTTATGGGGGACTCATGGGTCAATCATTTCTAAGAAAGTATGGATCATG
GATTCGTTTTCGTTCAACTTATTTATGACCATATATACAAGTACTAATGGTGACACTAGAATACATTGTATGACAATAGT
CTCTTGAAAACAAAGTCAAAGCATTAAATATAGAGATCGGAGTCAACAATTTAGAGTTTATAGAATTAAAAGGAAAGGAG
GATAAGAAGAAGAAGAAGAAGAAAAACTTAGCAAATATATGAACAAATATATAAAGACATTGTAACACATTTACCTCTGA
CATAAGTTTTTTTACATTTGACAAGAAAGATTTTAGAAAA
>AT4G29040.1 | chr4:14309369-14312368 FORWARD LENGTH=3000
GATGAAGTCATTTTGATTTATTTTTTTTTTTTTTTTTTTTTTTTTTGTGTGTGTGTTTTCCTGCTTATGAAATAGAATAG
TTCAAAACCTTGCACTATATAAATATAGAGTAGTTTACTATATATCGTTTCTCAGAAATTCAGAATATATGGATTAATGT
TTATTTATATGCTATATATGATAGGATATGTTATTGACTGAGAGTCATTATATTCTATAACTTTGATTATTTGTTATGGT
TATTTTTTTCCTGGTCAACTTCTCTTTTGTTTTAAAATTTAATTTAATTGATAATTTTGTTTAGGTAAGTAGTTTATGAA
GAGACAAACTGAATACAATATATTTTGGAAAAAAATACTGCAAATAAAGAGCATTAATTTCGTTACAGTTTGTTACTATT
GCATTTCAACGAATCCAATATATTGTTATTAATTTCAATAACGTAACGTAAAACTCTGAATACTTTACCAGCTACTTTTA
TATAGTTAACAAAAAAGTATGCCAATACTGTATATATAACTTTAGTTTAAGTAAAACTAGGTTAATGAAAGAAACAGTTA
CTTTAACATATTTATTACTTTATACATTAAATTTATTCGATTATAGATTTCAAATTATAGTACTGTTCATAATCACAATC
TAAACCACAATATTAAAAAAAAAAAAAATCACATAATAAACTCAAAACTAATACTAGCTTACACCACAGTATAAATTAGA
ATTTTTTTATTTTTAATATATTATCACACAACCATCTAGTTTCATCATTTAATGTGACCAACCTTTCAGCTTCAATTCTA
ATTAACCTATGATCACGTAAATGATTTGCAGCATGACTCTTCATTAATGCGATGTAATAATATCAAAATTACCGTTTCAC
TTTCCCACTATAAAAAGAAGTAACAATAAAAATTCTTCCTAAAGTTTTTGCTTGCCCGGAAAAAAAATGAATTACATCAA
ACAATTTATCTTGGCAATTTGCTTTTATCTAGTCTTAACATGTCAAGATCATGTTTTAGCCCGCGACACCACCACGAGAG
ACATCGTAGTCCCGAAGATTTCCGAGTGGCAAGTTACGGTTGCTAACGGTTTGACCACTGGTGAAACTCTTTTCATCCAT
TGTAAGTCTAAGGAAAACGATCTAGGTGATATTAACCTGAAGTTCTTAGATAGATTTTCTTGGAATTTTGGAGAAAATAT
GCTTCACTCAACTTTGTTTTGGTGCTATATGAGCAAAGATGATGGTCATATGAATGTAAAAGTGTTTTGGGATGATGTTA
TTCTATTTCATAGATGTGATTGGAAGAATTGTGTTTGGACCGCAAAGAATGATGGCCTTTATCTTTGGAATTCTGCAATC
GGTGAAGATGTACTGTCGGAGAAATGGAAATCTGGATGGTGAAAACATATTTTTGATTTGTTGGTAATTTTTTAACTATT
ATATGTATCTGTTAATTTTGGCAGGCAAAAAAAACTGAAGTAATACTTTACTTTTGTCATAAATTCTCTCTTATTTTTTT
GTATTTTTCATCGAAGATTTTTGTTTTCTTCGATCGTGTCTTGGATTCAATTGTTTTTGGACTGTTCAAGACAATGGTTT
GCTGCTTTATAATCCACCTCATCATAGAGGTTTTAGATTGATATATAAAGGGGATTCACCATGATTCAATTCATTGTTGA
AGTCGAGAGATCTTTGAAAGTTTATTCGAGTATAATCCATATTAAAGAAAATTCAACCATGTATTTTGATCACGATATAC
TAATAATTAATTATCAGTATGAGATTTTATGTATTTGTTATTTATGGGGGACTCATGGGTCAATCATTTCTAAGAAAGTA
TGGATCATGGATTCGTTTTCGTTCAACTTATTTATGACCATATATACAAGTACTAATGGTGACACTAGAATACATTGTAT
GACAATAGTCTCTTGAAAACAAAGTCAAAGCATTAAATATAGAGATCGGAGTCAACAATTTAGAGTTTATAGAATTAAAA
GGAAAGGAGGATAAGAAGAAGAAGAAGAAGAAAAACTTAGCAAATATATGAACAAATATATAAAGACATTGTAACACATT
TACCTCTGACATAAGTTTTTTTACATTTGACAAGAAAGATTTTAGAAAAATGGGAAAATCTTTGCTAAGTTTATTTGTTA
TCCTCCTTTCGTTTGATTCTATAAACTCTTATTTGATGCCTCCTCTCTTCAGAAAATTCAATGTCCAAATAGTAAATCAA
CTTGAGTTTCACAAGATACTGAAAGTTCATTGCAAGAGCAAATCTCACAATTTCCCAATCACATATCTTAAAATTGGTGA
AAGTTTTCAGTTTAAATTTAAAATTTATCCAAAAACTCAGTATTGGTGTAATTTATGGCAGGTGAGAAAACACATTTTTA
ACTTTTTTATACATTTCTTTACATATTGTCATGTATAAAAATTAAGATGAGTATCAGTGATTGTACTATAAATTTTTGAC
CAACTTTTTATTTCATCTTTGTTTGTTATAGGGACCAAATTACAAACACCATGTGGTTTTTGATGCGTTTCGTCCAGACA
AAGATTTTATAGATGGTACATGTACTGGTATGCATCCTAATGTATGTAGATGGACTGCAAAAGAAGAAGGAGTCTATGTC
CGCAACAAAAAGTTCGAAGGAGAATATTTCATGTATACATGGGATGGTCCATCAAAACTTGGAAACATCTCTCCAGTGTC
TGCACCTACAAGTGAATCAGAATTGGACTCATCAGTCTAACCCCACATAGATCTAAAAAAAATTATATCATGATGTATAA
TCTTTGGTATCAATAATTGTATGTTGGTTTCAATTACAAGCCCAACTATTGTTTGGGCCTAATATTTATATATGGGCCTT
AGTCAAAGATTAAAAAAAAAACATTTCTTCTTCCCAAAGCCAGAAAATATCAGTACAAGAGTACAAGAGAGAAAGAAAGG
AACCTCGAACTCAGAGAAATTGAGAGAAGAGAGAAGAATC
>AT4G29050.1 | chr4:14316880-14319879 REVERSE LENGTH=3000
CGGAGGTACTCTTGAGCTTTGACCATATCGCCCTCACTCTCTGAAAGAGCATTCTTGCAGTCCATCATTCCTGCCCCTGT
TTCTTCTCTCAGCTGCTTCACTAGAGCTGGTGAAATGCCTGTTACATTTTTGTGTTAGGAGATGGAATCTCACATAAACC
ATTAGGTCATGAGTCAGGAAGTAAAACAGGTAAAGGATGGACAAAAGAAGGACCTTTGATGCTTTCAGCAGTAGCGGTGT
TGCCACTTTCCTCAGAAGAAGCTTCTGTGACTACAGGTGCAGGAGTCTTGACTTCATCAACAGGTGTTTCGGCAACCACT
TGCTCCTTCTCAACCTCTTCACTTGCTAAAGCTTCTGGAGATGAAACTTCATCAGTGGCTGAGTTTGGAGGAATAGAGTT
CTCAACAATTTCCTCTTCACCTGGTCACCGGTAGAAGAAAAGGGTCAATGCTAGTAATCATTACACAATGAACTAAAATG
TCTTTATCTTTGTGGTCTTATATGTTTCTTATCACCTTTTGCTCCATCAAACAAAACTTCATGAATTTGATTATTCTGGA
TTTTTTTAGAACACGTAGTTCATGTGACTATTTATGTGGTTAAGGTCTCTACTATAATTTGGAGTATCCCCAACGCTTTA
GCTGTATATGTTACCTTGGATAGAGTTCTAAGATACAAACATTGTATAATCTTTTTAAATGATTCTGATAAACTGATACT
GATCATAATAAACCAATATGAGAAGTAGCACACAAAAAAAATTACAATCTAGTGATTTTTAGTCAACTTACTTTTGGTTT
CTGGAATTGGAGGAACCACCTCTTCAGCTTCAGCTGCTGCAGCAAGTGTTTCCGTTTGCTCTTCTTTTTCCGGCGAATCA
TCTTCAGCTTTGGTAGCTATCACTTCTTCTTCTACTACCTTGGGAGTTTCTGACGAGGGAACCTCTTCACTTGTTACTTC
AGCTGGGACACATACCGATTCCTCGACTTCAGCTGAGGTGACAGAGGCTTCAGCTTCAGGCTCTACTGGTGTCTCAACAG
GTGGCTTCTCTGCCTCTTCCTCCCTCTTGTCAAGAAACGCAGCAATCTCTTCGTTCTTACGGAAAGCAAGCATAAACGGA
TTTGTGGCTGTATGCACAACTCCCTGAGTGGTTGTTTCATCAAACTTACCATCATCTTCCTCTTTCATTGTTAAAGTAAC
ACGTCCCCTTGCTATCCTCAACACACGAACCTTCACCTCTTGTCCAGCTTGCAACGAAGAGCCACCCATCATCATGCTTC
CAATACCATCATCTGCTTCCTCAGCCGTCGGTAAAAACCCTTCTTCGCCTTCTCCTATAGTTATAAACGCTCCTGACCTC
GTTAAATTCTTGACCACTCCATCCAACATCTGCCCTTTGGCAAACTTTGAGTTAAACCCTTCTCCCTTCCTCTGTCCTCC
TCCTTTAGAACCATCCCTTTTCCCTCCTGATCTCGGCTTATCACTACCACCAGACTGACGCTTAGGAGGATCATCATTCT
CACGCATAGTTAAAGAAATACGTTTTGACTCAATGTCAGCTTCCACTAGCCTTACCTTCACCTCTTGTCCAATAGTGACA
ACACTCGAAACATCCTTAACAAAGTTGTCACTCAATTGAGAAACATGGACTAATCCATCAGTAAAAGCACCAAAATCAAC
AAAAGCTCCAAAAGGCTGAATAGCTCGTACTTTCCCAGTGAAAGTAGCTCCAGGAACCAGCTCCTCGTTCTTAACCGCAG
GCATCTCACTCTTCCTTCCAGGTCTTGCTGTTCCCCTTGACTGAGATGTTGGAGCAGGAGCATCTGACTTCTCACTAGCC
ACGGTTTCTTTATCCTCCGCAACAACAGGAGTAGAATCTTGTTCCTCTACAGCCGCCACAACATCAGTCCCAGTAGCTCT
ACGATGAGGATGCAACACAAACTGCCTTCCATGTGTAGGAAACAATCTAAGTGAAGTCGACAAAGGTAACACAAGTCTCT
GCGTTGATGATAGAATCTGTTTCCCAGCTTTACGCGAAAAGCTACATTTGATGGAACAATCACTCTTCTTTACAGTAAAA
GAAGCTCCAGGAATGAGCCAGGCATTGCTAATAGAAGAAGGTGTAATCGTAGCCATAGCTAAGAACTGTCACCTACACAT
AGAAAACCATTACACACTGTCAAAATTACAAGCTTTCCTCAGACAACAACACAGACTAATCTGAAAGCATATGAAGAAAA
GGACCACTCTTTTTCTCAATTTCGAATTGAAATTTCATTGTAGTCTAACTAGAAAAACTCAAAAATTTCCATTAAGAAAG
CTAGTAAATTTCGAACCATCTTATCACGGAAACATAAGAAGAGTAACTAAGAAACCCATTTGAGCAAAGCTAAGAAAAGG
AGCTACCTTTAAGCTCGCCTATGCTCTGAGAAATTGCTCCCAGAAAGAGTAAAGCGAGAAAAGTCGCTAAGTTTCGGTGA
AATGTTCGCGTTTGACAAATAAGCACGAAGCGAAAACGAGGAGAGTGGTGAGAGGCTTCAAATCCTTATCTCATTTTGTC
TCTCCCCTGTGCTATTTTTATTTCGTTTTCCCTCTCTTGGTGGATAGAGGAGATAAGAGTCTTCAAAGATTACTACAGGT
GATTGTCTTTTTCTCTCTCTCCTGCGCCATCAAGACTCGAGCTTCAATATGGGCTTACGGGCTTCATACTAAGGCCCATC
AATAGCCTATATCGATGTGAAACTCCCCCCCAGACATTACATAGTAGCAATGCCTCCTTTTCATGCTGGTCAATTTCTTA
ATAAATCAATAAGAGGCGTCGAACAAGACTTATTCAACATTTTATTACTAAGAGTCTAAAAGACTTTAGTTTTTGACCCT
CCAAGTCATACAGATAAAGCCTATTTAGATCTTTTTCATATTATAATCATATGGTTTTGACCAAAAAAAGAAAAACTTAT
GGTAAGATCATTCATGAGAGGAAAAAAGAATTGCAAAACG
>AT4G29050.2 | chr4:14316922-14319921 REVERSE LENGTH=3000
GCTCTGCTTGCTTTCTTATCTGCGCTCGCTAGTCCCTTCTTGCGGAGGTACTCTTGAGCTTTGACCATATCGCCCTCACT
CTCTGAAAGAGCATTCTTGCAGTCCATCATTCCTGCCCCTGTTTCTTCTCTCAGCTGCTTCACTAGAGCTGGTGAAATGC
CTGTTACATTTTTGTGTTAGGAGATGGAATCTCACATAAACCATTAGGTCATGAGTCAGGAAGTAAAACAGGTAAAGGAT
GGACAAAAGAAGGACCTTTGATGCTTTCAGCAGTAGCGGTGTTGCCACTTTCCTCAGAAGAAGCTTCTGTGACTACAGGT
GCAGGAGTCTTGACTTCATCAACAGGTGTTTCGGCAACCACTTGCTCCTTCTCAACCTCTTCACTTGCTAAAGCTTCTGG
AGATGAAACTTCATCAGTGGCTGAGTTTGGAGGAATAGAGTTCTCAACAATTTCCTCTTCACCTGGTCACCGGTAGAAGA
AAAGGGTCAATGCTAGTAATCATTACACAATGAACTAAAATGTCTTTATCTTTGTGGTCTTATATGTTTCTTATCACCTT
TTGCTCCATCAAACAAAACTTCATGAATTTGATTATTCTGGATTTTTTTAGAACACGTAGTTCATGTGACTATTTATGTG
GTTAAGGTCTCTACTATAATTTGGAGTATCCCCAACGCTTTAGCTGTATATGTTACCTTGGATAGAGTTCTAAGATACAA
ACATTGTATAATCTTTTTAAATGATTCTGATAAACTGATACTGATCATAATAAACCAATATGAGAAGTAGCACACAAAAA
AAATTACAATCTAGTGATTTTTAGTCAACTTACTTTTGGTTTCTGGAATTGGAGGAACCACCTCTTCAGCTTCAGCTGCT
GCAGCAAGTGTTTCCGTTTGCTCTTCTTTTTCCGGCGAATCATCTTCAGCTTTGGTAGCTATCACTTCTTCTTCTACTAC
CTTGGGAGTTTCTGACGAGGGAACCTCTTCACTTGTTACTTCAGCTGGGACACATACCGATTCCTCGACTTCAGCTGAGG
TGACAGAGGCTTCAGCTTCAGGCTCTACTGGTGTCTCAACAGGTGGCTTCTCTGCCTCTTCCTCCCTCTTGTCAAGAAAC
GCAGCAATCTCTTCGTTCTTACGGAAAGCAAGCATAAACGGATTTGTGGCTGTATGCACAACTCCCTGAGTGGTTGTTTC
ATCAAACTTACCATCATCTTCCTCTTTCATTGTTAAAGTAACACGTCCCCTTGCTATCCTCAACACACGAACCTTCACCT
CTTGTCCAGCTTGCAACGAAGAGCCACCCATCATCATGCTTCCAATACCATCATCTGCTTCCTCAGCCGTCGGTAAAAAC
CCTTCTTCGCCTTCTCCTATAGTTATAAACGCTCCTGACCTCGTTAAATTCTTGACCACTCCATCCAACATCTGCCCTTT
GGCAAACTTTGAGTTAAACCCTTCTCCCTTCCTCTGTCCTCCTCCTTTAGAACCATCCCTTTTCCCTCCTGATCTCGGCT
TATCACTACCACCAGACTGACGCTTAGGAGGATCATCATTCTCACGCATAGTTAAAGAAATACGTTTTGACTCAATGTCA
GCTTCCACTAGCCTTACCTTCACCTCTTGTCCAATAGTGACAACACTCGAAACATCCTTAACAAAGTTGTCACTCAATTG
AGAAACATGGACTAATCCATCAGTAAAAGCACCAAAATCAACAAAAGCTCCAAAAGGCTGAATAGCTCGTACTTTCCCAG
TGAAAGTAGCTCCAGGAACCAGCTCCTCGTTCTTAACCGCAGGCATCTCACTCTTCCTTCCAGGTCTTGCTGTTCCCCTT
GACTGAGATGTTGGAGCAGGAGCATCTGACTTCTCACTAGCCACGGTTTCTTTATCCTCCGCAACAACAGGAGTAGAATC
TTGTTCCTCTACAGCCGCCACAACATCAGTCCCAGTAGCTCTACGATGAGGATGCAACACAAACTGCCTTCCATGTGTAG
GAAACAATCTAAGTGAAGTCGACAAAGGTAACACAAGTCTCTGCGTTGATGATAGAATCTGTTTCCCAGCTTTACGCGAA
AAGCTACATTTGATGGAACAATCACTCTTCTTTACAGTAAAAGAAGCTCCAGGAATGAGCCAGGCATTGCTAATAGAAGA
AGGTGTAATCGTAGCCATAGCTAAGAACTGTCACCTACACATAGAAAACCATTACACACTGTCAAAATTACAAGCTTTCC
TCAGACAACAACACAGACTAATCTGAAAGCATATGAAGAAAAGGACCACTCTTTTTCTCAATTTCGAATTGAAATTTCAT
TGTAGTCTAACTAGAAAAACTCAAAAATTTCCATTAAGAAAGCTAGTAAATTTCGAACCATCTTATCACGGAAACATAAG
AAGAGTAACTAAGAAACCCATTTGAGCAAAGCTAAGAAAAGGAGCTACCTTTAAGCTCGCCTATGCTCTGAGAAATTGCT
CCCAGAAAGAGTAAAGCGAGAAAAGTCGCTAAGTTTCGGTGAAATGTTCGCGTTTGACAAATAAGCACGAAGCGAAAACG
AGGAGAGTGGTGAGAGGCTTCAAATCCTTATCTCATTTTGTCTCTCCCCTGTGCTATTTTTATTTCGTTTTCCCTCTCTT
GGTGGATAGAGGAGATAAGAGTCTTCAAAGATTACTACAGGTGATTGTCTTTTTCTCTCTCTCCTGCGCCATCAAGACTC
GAGCTTCAATATGGGCTTACGGGCTTCATACTAAGGCCCATCAATAGCCTATATCGATGTGAAACTCCCCCCCAGACATT
ACATAGTAGCAATGCCTCCTTTTCATGCTGGTCAATTTCTTAATAAATCAATAAGAGGCGTCGAACAAGACTTATTCAAC
ATTTTATTACTAAGAGTCTAAAAGACTTTAGTTTTTGACCCTCCAAGTCATACAGATAAAGCCTATTTAGATCTTTTTCA
TATTATAATCATATGGTTTTGACCAAAAAAAGAAAAACTT
>AT4G29060.1 | chr4:14314744-14317743 FORWARD LENGTH=3000
TTTCGGTAATCTATTGTGCAAACATCGGCTAAATAGTAATTACACAGGTTCTTTTAAGTTTTAACAAATCGAAACTTACT
TCATAATGTGAAGAGAGGAGATAATTCAAAAGTTACTAAGTGTCGCTTAGCGCCCATGCGAGACAAATGGTTCTGTAAAC
GTCAATGTAGCCACCGAACAGGGCTCTGCAAGGGACTCAGCTGCTTCACCGAAGCCTTCAATGGCTCCAACGTTCTCCCT
AGCTTTCACAATGTCAAACAAGTTGTTTGGTAGCTGAGCCACACCGTCCAAGAACTGGATGACGCTCGACATGCTTGGTC
TGACGGCTGCAACCGGATGCGAACAGAACAAGCCGAGCTTCAGAACCAGTGCTACTTGCTCCTCAAGGTACTTATCATCC
TGCTTTACCCTCTCATCAACCACTTGCAATATGTCATCTTCCCAACAATCTAGCACCCAATCCGTAAGAACCATCTCGCT
CGGCGAAGATGCTCGTGGCAAGACGGGTCTTCGCCCGCAAGTAATCTCTAACATTAGTATTCCAAACGCGAATACATCAG
AACTTGTGCTTGCCTTCCCTGTTCTTGAAAGCTCTGGTGAGATGTATCCAAACGTACCAGCCACGTTAGAGGTTTGAGGA
TCAAACCCGTGTTCACAGAGCTTTGCGAGACCAAAATCACCGAGCTTTCCGTTCATAGAATCATCAAGAAGAACGTTTGC
TGGCTTAATGTCTCTGTGAATAATGACTTGAACCCACTGGTGGTGTAAATAGCAGAGACCAGAAGCAACATCTTTGATGA
TCTTGAATCTTTGTGACCAATCAAGACTCTGTTCTGGTTGGTGGTAGAGAAACTTATCAAGACTGCCTTTTGGCATACAG
TCGTAAACCAAATAGAGTTCTCCTTTGCGCCTACAGTAGCCAAGAAGCCGAACTAGATTAGGATGTCTGAGACGCCCAAT
GGTCGCGATCTCTGCCACAAACTCTCTCATTCCTTGTCTTGAATCATGAGAAACTTTCTTCACCGCGATGTCCATGTTAG
ACGTCGATAATGTACCTTTATATACTTTTCCAAACCCTCCTTTACCAAGAAGCTCGCTGTTCCTGAAACCCTTTGTGGCA
ATGTAAAGATCCTTGTAAGCAAACCTATGTGGACCAAACTGAACCTCCCAGTCTTCAAGAACTTCCATTAACTTCTTCCT
TTTCAAGAAAAGCATATAGCTTATGGTCAAGAAGACGAGGATGGCGAGGCTGGTTAAACTCAAACTAATAGCCAAGATCT
TTTTCACACTTGTACTCCGAGAGTCTCTAGGAAGTTTTGGAAGACGAGAAATATCTATATTTGAAGCTGTCCCATTGAGC
TTGAAGGTCCAACCAAGAATATAGTGAGATGAACGAAGACGGCCTGTGGCTGAAGTGAAGCCAACATACATAGAGTCGAA
AAGATATGGAGATAAATCTTTGGTTAGAGAAAGCAATGGAATCTTTGGCTTAGGGAGATGAATAGGATGGATTGTGACGT
TAAGTTGTCTCCTTGAGGAATCATATTCAATCCAGGCTTGTATAGGTTTTTGATTTATGAGGCGGATGTTTTTGAAAGTA
CCATCATCGTCTTCGTAATAACCTGCTGTAGAAGCTTTCTCTGAGCTCAAGCTATTGATGTCAATACCAACATGGTTATT
ATCCATGTCATCAAATTCTTGATTTTGAAATGTATCAAACTCAACTGCTACAATATGATTAGAGGGATCTCCATTGTTTG
TCAAATTAAAGAGCCCTAGATATTGTGAGGATGAACTATAGGGCAAGCCTTTGGTGGGAGAGATGACAAATGCAAGTCCA
TGGCCATCAAGTGCATTAACATTAGAGACTATAGCGAAAACAAAGGTAGTGGAGAAAGACGAAACGGTACCGTTTGGTGA
GTTCTTGAATCTAACTGGAGAGTTGTAGAAAACGTGACCATATGAGAATTCAGACGAATTTGTGAGCTTCATCAAGCCTT
TGGAGTTAGTAATTGCAATTCCAGAGTTGTCGTACAAGTAACCATTAAAACCAAACTCTCCTTCTTCACTCTGAGAAAGT
GCTTTGTTGGAGAAGAATTGCAGCACCAGAAGAAGCACTAGTACAAAAAATTTCATCGTTTTGCAATTCTTTTTTCCTCT
CATGAATGATCTTACCATAAGTTTTTCTTTTTTTGGTCAAAACCATATGATTATAATATGAAAAAGATCTAAATAGGCTT
TATCTGTATGACTTGGAGGGTCAAAAACTAAAGTCTTTTAGACTCTTAGTAATAAAATGTTGAATAAGTCTTGTTCGACG
CCTCTTATTGATTTATTAAGAAATTGACCAGCATGAAAAGGAGGCATTGCTACTATGTAATGTCTGGGGGGGAGTTTCAC
ATCGATATAGGCTATTGATGGGCCTTAGTATGAAGCCCGTAAGCCCATATTGAAGCTCGAGTCTTGATGGCGCAGGAGAG
AGAGAAAAAGACAATCACCTGTAGTAATCTTTGAAGACTCTTATCTCCTCTATCCACCAAGAGAGGGAAAACGAAATAAA
AATAGCACAGGGGAGAGACAAAATGAGATAAGGATTTGAAGCCTCTCACCACTCTCCTCGTTTTCGCTTCGTGCTTATTT
GTCAAACGCGAACATTTCACCGAAACTTAGCGACTTTTCTCGCTTTACTCTTTCTGGGAGCAATTTCTCAGAGCATAGGC
GAGCTTAAAGGTAGCTCCTTTTCTTAGCTTTGCTCAAATGGGTTTCTTAGTTACTCTTCTTATGTTTCCGTGATAAGATG
GTTCGAAATTTACTAGCTTTCTTAATGGAAATTTTTGAGTTTTTCTAGTTAGACTACAATGAAATTTCAATTCGAAATTG
AGAAAAAGAGTGGTCCTTTTCTTCATATGCTTTCAGATTAGTCTGTGTTGTTGTCTGAGGAAAGCTTGTAATTTTGACAG
TGTGTAATGGTTTTCTATGTGTAGGTGACAGTTCTTAGCT
>AT4G29060.2 | chr4:14314744-14317743 FORWARD LENGTH=3000
TTTCGGTAATCTATTGTGCAAACATCGGCTAAATAGTAATTACACAGGTTCTTTTAAGTTTTAACAAATCGAAACTTACT
TCATAATGTGAAGAGAGGAGATAATTCAAAAGTTACTAAGTGTCGCTTAGCGCCCATGCGAGACAAATGGTTCTGTAAAC
GTCAATGTAGCCACCGAACAGGGCTCTGCAAGGGACTCAGCTGCTTCACCGAAGCCTTCAATGGCTCCAACGTTCTCCCT
AGCTTTCACAATGTCAAACAAGTTGTTTGGTAGCTGAGCCACACCGTCCAAGAACTGGATGACGCTCGACATGCTTGGTC
TGACGGCTGCAACCGGATGCGAACAGAACAAGCCGAGCTTCAGAACCAGTGCTACTTGCTCCTCAAGGTACTTATCATCC
TGCTTTACCCTCTCATCAACCACTTGCAATATGTCATCTTCCCAACAATCTAGCACCCAATCCGTAAGAACCATCTCGCT
CGGCGAAGATGCTCGTGGCAAGACGGGTCTTCGCCCGCAAGTAATCTCTAACATTAGTATTCCAAACGCGAATACATCAG
AACTTGTGCTTGCCTTCCCTGTTCTTGAAAGCTCTGGTGAGATGTATCCAAACGTACCAGCCACGTTAGAGGTTTGAGGA
TCAAACCCGTGTTCACAGAGCTTTGCGAGACCAAAATCACCGAGCTTTCCGTTCATAGAATCATCAAGAAGAACGTTTGC
TGGCTTAATGTCTCTGTGAATAATGACTTGAACCCACTGGTGGTGTAAATAGCAGAGACCAGAAGCAACATCTTTGATGA
TCTTGAATCTTTGTGACCAATCAAGACTCTGTTCTGGTTGGTGGTAGAGAAACTTATCAAGACTGCCTTTTGGCATACAG
TCGTAAACCAAATAGAGTTCTCCTTTGCGCCTACAGTAGCCAAGAAGCCGAACTAGATTAGGATGTCTGAGACGCCCAAT
GGTCGCGATCTCTGCCACAAACTCTCTCATTCCTTGTCTTGAATCATGAGAAACTTTCTTCACCGCGATGTCCATGTTAG
ACGTCGATAATGTACCTTTATATACTTTTCCAAACCCTCCTTTACCAAGAAGCTCGCTGTTCCTGAAACCCTTTGTGGCA
ATGTAAAGATCCTTGTAAGCAAACCTATGTGGACCAAACTGAACCTCCCAGTCTTCAAGAACTTCCATTAACTTCTTCCT
TTTCAAGAAAAGCATATAGCTTATGGTCAAGAAGACGAGGATGGCGAGGCTGGTTAAACTCAAACTAATAGCCAAGATCT
TTTTCACACTTGTACTCCGAGAGTCTCTAGGAAGTTTTGGAAGACGAGAAATATCTATATTTGAAGCTGTCCCATTGAGC
TTGAAGGTCCAACCAAGAATATAGTGAGATGAACGAAGACGGCCTGTGGCTGAAGTGAAGCCAACATACATAGAGTCGAA
AAGATATGGAGATAAATCTTTGGTTAGAGAAAGCAATGGAATCTTTGGCTTAGGGAGATGAATAGGATGGATTGTGACGT
TAAGTTGTCTCCTTGAGGAATCATATTCAATCCAGGCTTGTATAGGTTTTTGATTTATGAGGCGGATGTTTTTGAAAGTA
CCATCATCGTCTTCGTAATAACCTGCTGTAGAAGCTTTCTCTGAGCTCAAGCTATTGATGTCAATACCAACATGGTTATT
ATCCATGTCATCAAATTCTTGATTTTGAAATGTATCAAACTCAACTGCTACAATATGATTAGAGGGATCTCCATTGTTTG
TCAAATTAAAGAGCCCTAGATATTGTGAGGATGAACTATAGGGCAAGCCTTTGGTGGGAGAGATGACAAATGCAAGTCCA
TGGCCATCAAGTGCATTAACATTAGAGACTATAGCGAAAACAAAGGTAGTGGAGAAAGACGAAACGGTACCGTTTGGTGA
GTTCTTGAATCTAACTGGAGAGTTGTAGAAAACGTGACCATATGAGAATTCAGACGAATTTGTGAGCTTCATCAAGCCTT
TGGAGTTAGTAATTGCAATTCCAGAGTTGTCGTACAAGTAACCATTAAAACCAAACTCTCCTTCTTCACTCTGAGAAAGT
GCTTTGTTGGAGAAGAATTGCAGCACCAGAAGAAGCACTAGTACAAAAAATTTCATCGTTTTGCAATTCTTTTTTCCTCT
CATGAATGATCTTACCATAAGTTTTTCTTTTTTTGGTCAAAACCATATGATTATAATATGAAAAAGATCTAAATAGGCTT
TATCTGTATGACTTGGAGGGTCAAAAACTAAAGTCTTTTAGACTCTTAGTAATAAAATGTTGAATAAGTCTTGTTCGACG
CCTCTTATTGATTTATTAAGAAATTGACCAGCATGAAAAGGAGGCATTGCTACTATGTAATGTCTGGGGGGGAGTTTCAC
ATCGATATAGGCTATTGATGGGCCTTAGTATGAAGCCCGTAAGCCCATATTGAAGCTCGAGTCTTGATGGCGCAGGAGAG
AGAGAAAAAGACAATCACCTGTAGTAATCTTTGAAGACTCTTATCTCCTCTATCCACCAAGAGAGGGAAAACGAAATAAA
AATAGCACAGGGGAGAGACAAAATGAGATAAGGATTTGAAGCCTCTCACCACTCTCCTCGTTTTCGCTTCGTGCTTATTT
GTCAAACGCGAACATTTCACCGAAACTTAGCGACTTTTCTCGCTTTACTCTTTCTGGGAGCAATTTCTCAGAGCATAGGC
GAGCTTAAAGGTAGCTCCTTTTCTTAGCTTTGCTCAAATGGGTTTCTTAGTTACTCTTCTTATGTTTCCGTGATAAGATG
GTTCGAAATTTACTAGCTTTCTTAATGGAAATTTTTGAGTTTTTCTAGTTAGACTACAATGAAATTTCAATTCGAAATTG
AGAAAAAGAGTGGTCCTTTTCTTCATATGCTTTCAGATTAGTCTGTGTTGTTGTCTGAGGAAAGCTTGTAATTTTGACAG
TGTGTAATGGTTTTCTATGTGTAGGTGACAGTTCTTAGCT
>AT4G29070.1 | chr4:14319109-14322108 FORWARD LENGTH=3000
TAGATTGTAATTTTTTTTGTGTGCTACTTCTCATATTGGTTTATTATGATCAGTATCAGTTTATCAGAATCATTTAAAAA
GATTATACAATGTTTGTATCTTAGAACTCTATCCAAGGTAACATATACAGCTAAAGCGTTGGGGATACTCCAAATTATAG
TAGAGACCTTAACCACATAAATAGTCACATGAACTACGTGTTCTAAAAAAATCCAGAATAATCAAATTCATGAAGTTTTG
TTTGATGGAGCAAAAGGTGATAAGAAACATATAAGACCACAAAGATAAAGACATTTTAGTTCATTGTGTAATGATTACTA
GCATTGACCCTTTTCTTCTACCGGTGACCAGGTGAAGAGGAAATTGTTGAGAACTCTATTCCTCCAAACTCAGCCACTGA
TGAAGTTTCATCTCCAGAAGCTTTAGCAAGTGAAGAGGTTGAGAAGGAGCAAGTGGTTGCCGAAACACCTGTTGATGAAG
TCAAGACTCCTGCACCTGTAGTCACAGAAGCTTCTTCTGAGGAAAGTGGCAACACCGCTACTGCTGAAAGCATCAAAGGT
CCTTCTTTTGTCCATCCTTTACCTGTTTTACTTCCTGACTCATGACCTAATGGTTTATGTGAGATTCCATCTCCTAACAC
AAAAATGTAACAGGCATTTCACCAGCTCTAGTGAAGCAGCTGAGAGAAGAAACAGGGGCAGGAATGATGGACTGCAAGAA
TGCTCTTTCAGAGAGTGAGGGCGATATGGTCAAAGCTCAAGAGTACCTCCGCAAGAAGGGACTAGCGAGCGCAGATAAGA
AAGCAAGCAGAGCCACATCCGAGGGAAGAATTGGTGCTTATATCCACGACAGCAGAATCGGTGTCCTCTTGGAGGTTAAT
TGTGAGACTGATTTTGTCTCACGTGGCGACATTTTCAAGGAACTTGTTGATGATCTGGCGATGCAGGTAACTCCAAGTTT
CTAGCTGAAACATTTTCTTCGTTTTGCTATAACTGAGAATATAATTTGACCTGACATGTAGGTGGCTGCGTGTCCTCAAG
TAGAGTATCTTGTAACAGAAGATGTTTCAGAAGAAATTGTGAAGAAAGAAAAAGAGATAGAGATGCAAAAGGAAGATCTT
TTGTCGAAACCGGAACAAATAAGGGAGAAGATAGTGGACGGTCGGATAAAGAAAAGGCTAGATTCACTTGCATTGCTTGA
GCAACCATACATTAAAGACGATAAGGTGATAGTTAAGGATCTTGTAAAGCAGAGGATTGCAACCATTGGAGAAAACATCA
AAGTGAAGAGATTTGTGAGGTACACTCTCGGAGAAGGCCTTGAGAAGAAAAGCCAGGACTTTGCTGCTGAGGTTGCTGCC
CAAACTGCAGCTAAACCGAAAGCTAAAGAAGAGCCAAAAGCTGAAGAGGCCAAGGAAGCTGTTGCAAGGTGAGAAATTTT
TTATAGTCTTTGCTCTTCTTGACATGAATTCTTATAATGTTGGCTATAGAAAGATTCAAACTTTTTGCAATACGGCACTG
CAGCCCACCAACTACAGTGGTTTCAGCTGCTCTTGTAAAGCAACTGCGTGAAGAGACAGGAGCTGGAATGATGGATTGCA
AGAAGGCATTGGCGGCGACAGGAGGAGATCTTGAGAAAGCACAAGAATTCCTCAGAAAGAAGGGTCTCTCATCAGCTGAT
AAAAAATCAAGCCGGCTTGCATCAGAAGGGAGAATCGGTTCGTACATCCACGATTCTCGGATTGGAGTTCTGATAGAAGT
GAACTGTGAGACTGACTTTGTCGGAAGAAGCGAAAAATTCAAGGAATTGGTTGATGATCTTGCAATGCAAGCAGTGGCTA
ATCCACAGGTAAGAAAATGTCCTCAGCTGAAACAATGGCATAAATTGGTTGTTGGTCTCTGACCTGAAATGTCTACGTGC
AGGTGCAATATGTTTCAATAGAGGACATTCCAGAGGAGATAAAGCAGAAAGAAAAAGAGATTGAGATGCAAAGAGAGGAT
CTTTTGTCGAAACCAGAGAACATAAGGGAGAAGATTGTGGAAGGAAGAATCTCAAAGAGGCTTGGAGAATGGGCATTGCT
TGAGCAGCCTTACATCAAAGACGACAGTGTTCTGGTGAAGGATCTGGTGAAGCAAACAGTGGCTACTCTTGGGGAAAACA
TCAAAGTCAGAAGGTTTGTGAAGTTTACTCTTGGAGAAGATAACTGATGAGACAGACGAAGTAAAGTTTTCAAATAAGGG
AGCTCTGTTTTGTGTCATGGAGTTTAAAGTAAAAGTCTTCCTTTTTGTTTTGTAGACAAAATCTTCAGTATTCACATTTT
GATTAGTTTTTAATCAAAACCTGTAATTTTTTGTTCATGAAAATATGAGATTTGCATTATATAAATGTGCATTTAGTGAC
AATGTGACATTATACACTAAATTCGGAGAAAGATTGGTTATAATGAAATTTTAAACCTTATTTTAAATAGAAGTTTCAAA
TGAATTTCCCTGAAGAAGTGAAACTAAATAAAATAATTTTTTGTTTCCTTTTGGATATTATATCTAAATATAAAAATCAA
ACCGACCGAATTACTACATACACTACAATAATGTTTTTTTCCTTTTATAATTTGTGGGCTAAAAAAGGTCGGTCGGCCCA
TTTTGAGCCCAATAAAATTTAGGGATAGATAAAGACATAAAGTAACGAACGATATTCCGAGGTTGTCATTTGCTAAGGAA
AAAAAAAACGAAAACGTGTGTCTGTCTCTTCTCGTAGCGTCTCTCAAGCTCAGGTTCGTGAACATTCCAATCTCTCAATG
CAAAAGCTCATTCGAATTATCCTTCTCTGTTATTTTCGAGATCCGATTTACTCTTCTTTACTAGTCAATTCTAGGGTTTT
GAGTATTGATCTTTCGCAATTTCGAAATTTTCCCAATTTGAAAAGATAAAAATCTTCCCTTTTTGTCTGGATCACACTTG
ATTGCTGAAGTCATTGCATGCACTGTTTTGTTGTTTACAG
>AT4G29070.2 | chr4:14319109-14322108 FORWARD LENGTH=3000
TAGATTGTAATTTTTTTTGTGTGCTACTTCTCATATTGGTTTATTATGATCAGTATCAGTTTATCAGAATCATTTAAAAA
GATTATACAATGTTTGTATCTTAGAACTCTATCCAAGGTAACATATACAGCTAAAGCGTTGGGGATACTCCAAATTATAG
TAGAGACCTTAACCACATAAATAGTCACATGAACTACGTGTTCTAAAAAAATCCAGAATAATCAAATTCATGAAGTTTTG
TTTGATGGAGCAAAAGGTGATAAGAAACATATAAGACCACAAAGATAAAGACATTTTAGTTCATTGTGTAATGATTACTA
GCATTGACCCTTTTCTTCTACCGGTGACCAGGTGAAGAGGAAATTGTTGAGAACTCTATTCCTCCAAACTCAGCCACTGA
TGAAGTTTCATCTCCAGAAGCTTTAGCAAGTGAAGAGGTTGAGAAGGAGCAAGTGGTTGCCGAAACACCTGTTGATGAAG
TCAAGACTCCTGCACCTGTAGTCACAGAAGCTTCTTCTGAGGAAAGTGGCAACACCGCTACTGCTGAAAGCATCAAAGGT
CCTTCTTTTGTCCATCCTTTACCTGTTTTACTTCCTGACTCATGACCTAATGGTTTATGTGAGATTCCATCTCCTAACAC
AAAAATGTAACAGGCATTTCACCAGCTCTAGTGAAGCAGCTGAGAGAAGAAACAGGGGCAGGAATGATGGACTGCAAGAA
TGCTCTTTCAGAGAGTGAGGGCGATATGGTCAAAGCTCAAGAGTACCTCCGCAAGAAGGGACTAGCGAGCGCAGATAAGA
AAGCAAGCAGAGCCACATCCGAGGGAAGAATTGGTGCTTATATCCACGACAGCAGAATCGGTGTCCTCTTGGAGGTTAAT
TGTGAGACTGATTTTGTCTCACGTGGCGACATTTTCAAGGAACTTGTTGATGATCTGGCGATGCAGGTAACTCCAAGTTT
CTAGCTGAAACATTTTCTTCGTTTTGCTATAACTGAGAATATAATTTGACCTGACATGTAGGTGGCTGCGTGTCCTCAAG
TAGAGTATCTTGTAACAGAAGATGTTTCAGAAGAAATTGTGAAGAAAGAAAAAGAGATAGAGATGCAAAAGGAAGATCTT
TTGTCGAAACCGGAACAAATAAGGGAGAAGATAGTGGACGGTCGGATAAAGAAAAGGCTAGATTCACTTGCATTGCTTGA
GCAACCATACATTAAAGACGATAAGGTGATAGTTAAGGATCTTGTAAAGCAGAGGATTGCAACCATTGGAGAAAACATCA
AAGTGAAGAGATTTGTGAGGTACACTCTCGGAGAAGGCCTTGAGAAGAAAAGCCAGGACTTTGCTGCTGAGGTTGCTGCC
CAAACTGCAGCTAAACCGAAAGCTAAAGAAGAGCCAAAAGCTGAAGAGGCCAAGGAAGCTGTTGCAAGGTGAGAAATTTT
TTATAGTCTTTGCTCTTCTTGACATGAATTCTTATAATGTTGGCTATAGAAAGATTCAAACTTTTTGCAATACGGCACTG
CAGCCCACCAACTACAGTGGTTTCAGCTGCTCTTGTAAAGCAACTGCGTGAAGAGACAGGAGCTGGAATGATGGATTGCA
AGAAGGCATTGGCGGCGACAGGAGGAGATCTTGAGAAAGCACAAGAATTCCTCAGAAAGAAGGGTCTCTCATCAGCTGAT
AAAAAATCAAGCCGGCTTGCATCAGAAGGGAGAATCGGTTCGTACATCCACGATTCTCGGATTGGAGTTCTGATAGAAGT
GAACTGTGAGACTGACTTTGTCGGAAGAAGCGAAAAATTCAAGGAATTGGTTGATGATCTTGCAATGCAAGCAGTGGCTA
ATCCACAGGTAAGAAAATGTCCTCAGCTGAAACAATGGCATAAATTGGTTGTTGGTCTCTGACCTGAAATGTCTACGTGC
AGGTGCAATATGTTTCAATAGAGGACATTCCAGAGGAGATAAAGCAGAAAGAAAAAGAGATTGAGATGCAAAGAGAGGAT
CTTTTGTCGAAACCAGAGAACATAAGGGAGAAGATTGTGGAAGGAAGAATCTCAAAGAGGCTTGGAGAATGGGCATTGCT
TGAGCAGCCTTACATCAAAGACGACAGTGTTCTGGTGAAGGATCTGGTGAAGCAAACAGTGGCTACTCTTGGGGAAAACA
TCAAAGTCAGAAGGTTTGTGAAGTTTACTCTTGGAGAAGATAACTGATGAGACAGACGAAGTAAAGTTTTCAAATAAGGG
AGCTCTGTTTTGTGTCATGGAGTTTAAAGTAAAAGTCTTCCTTTTTGTTTTGTAGACAAAATCTTCAGTATTCACATTTT
GATTAGTTTTTAATCAAAACCTGTAATTTTTTGTTCATGAAAATATGAGATTTGCATTATATAAATGTGCATTTAGTGAC
AATGTGACATTATACACTAAATTCGGAGAAAGATTGGTTATAATGAAATTTTAAACCTTATTTTAAATAGAAGTTTCAAA
TGAATTTCCCTGAAGAAGTGAAACTAAATAAAATAATTTTTTGTTTCCTTTTGGATATTATATCTAAATATAAAAATCAA
ACCGACCGAATTACTACATACACTACAATAATGTTTTTTTCCTTTTATAATTTGTGGGCTAAAAAAGGTCGGTCGGCCCA
TTTTGAGCCCAATAAAATTTAGGGATAGATAAAGACATAAAGTAACGAACGATATTCCGAGGTTGTCATTTGCTAAGGAA
AAAAAAAACGAAAACGTGTGTCTGTCTCTTCTCGTAGCGTCTCTCAAGCTCAGGTTCGTGAACATTCCAATCTCTCAATG
CAAAAGCTCATTCGAATTATCCTTCTCTGTTATTTTCGAGATCCGATTTACTCTTCTTTACTAGTCAATTCTAGGGTTTT
GAGTATTGATCTTTCGCAATTTCGAAATTTTCCCAATTTGAAAAGATAAAAATCTTCCCTTTTTGTCTGGATCACACTTG
ATTGCTGAAGTCATTGCATGCACTGTTTTGTTGTTTACAG
>AT4G29080.1 | chr4:14325214-14328213 REVERSE LENGTH=3000
TATGCGTTTTAATTACTGCTCGGTTTATATTTATTTGATGTTTGTCCAACAGTTGTAAGTCCGACATTGTCAGAGGATAT
AAACGGGATGTCGTTTCCACAGAGTGTTTGAATGTAGTTTTTATGTTATAAATAACAAAATAGTTTATTATGATGAAATA
GATAGTTAAAATATAAGTAAAATTGAATGTGTATGATTAAAATTTTATGTAATATAAAAATTACTATATTAAATATTAGA
AAAAGTGTGTAGATTACTATTTACTATATAAAGTTTAAATATTATTGATAAATATTTAAATAAATTTATATCATACATCC
GCCTATTTAGGCGGCCTTATCTAGTATATATATATGAGGGCGTGTGTAGAGATTATACTCAGCCACCAAACGATCCAATA
TTATATATATGTGTGTGTGTTCTATATGTAGACAGCGCCGAAATTAATAACCGCATAAGAAAAACAAAACCGGCAGTTAC
CATTATGCGGTTTAATTTGATGACAGGTTAAAAAATTATATCGATCTAATTTGATGACAGGTTAAAAAATTATATCGATC
TAATCATTTATAGCCATCGGATTGATTCGATATGGTAGGTTATGAGTTATAATGGAGCATGAGGTTCTTGTATGGATGTT
AAATCAAGGAGGGTAAGTGGCTTCTTTGTCTAAAGATTCACACTGTCTCTTTGTTCTTTTTTTTTCTTCTTTTTTCGATT
ACGACACAAACCGATCTTTCACTAACGCTGTAAGTACGGTCGTCCACTGATTTAACATTTTAGGTTTAGTGTAATTCCAT
TCGATCCTCAACTAACTACATAGTTTTCAATTATAGTCATAATTATTATGCTTGATGAAAAGCAGAAAAAAATGAAAAAA
CATTAAGTATAACATCAGTACTAAAAATAAATAAAATTATAGTATGTATTTGTCGCTCACACAAGTCTATAAACAAACAT
TCAAAACCAACATTTTAAGTTACTTAAGCTGTCTCTCGCTAGTATAATTAAACCCTAGAGTTACTTATGATGTCTCTTGT
TAATACAGTAAACCCAACGTGGCCATATATAATAATAACAATAATTAAAACCGCCACATGTGATGCAACATCCATATAGA
TAAGTAAATACTTTGGGTAACTCCAACTAATCTTTAGATTTTATAGCCTTCATATGATTTCTATAGTGATAGACACATTT
TTACTAAAGATTCGTATCCTTAGATAGCTTTGTAAGTAACTAATGGCACGATTAGATGGTGAGTTAAGGTGGAATATAAG
TTGAGATGTCCCAAAAACGACAAAAACCTTGCCCAAAAAAAGAGAGAGACAAAGGAAAAGTTAAAGAAAGGCACCTTATG
ATTAAGACACTCGAACTTACACTAAAACACAAATCTAAAAAGCTTTAGATAAGATCCAAAGATGGATCCACCTTAGAGGC
AGGCTTTAACCAAATTACTATGCATATGATATTTTATAATACTGCAACTTACAGGTCTTTTTTGTATGTCTTCTTGCTAT
GTATATACTTATCGTTGTTACAAATGAATGACTTAATCAATACAGCCAAACAATATATAAATCACTGGTAGAATATAAAT
GACAATATTTCATATACTTCTTCTCATGTTATATTGTTATAGCATCAGATATATTGGTTTAATAAATATGGGTTAAAATA
TGAGTTGAAACGTTTAAATGTAGATTGAGTCATCCACTTAAAAAATATACTTGGAGATAGATTAGATGGGCATAAATACT
ATCAAAGTTAAATCTGATTTGATCATTTAAACTTTTATTAATTTAAGACTATGATCCAAGTATCAAAGTTTTACTAATAG
GTCAAATTGTAATGTACTGTAGCATATATGCTCGATTTTGGGAAAACATTGTCTGATAAAAATGAAAAGTGGAGTGTGGA
GACCACAATTCTTTTTGGGAACACTGCTCAATATTGCTACTGCGGCTAAGTGGCAAAGAGCTACCCCTACTGTTTCTTTC
CTCTTTTCATGCTTCTGGTGGACCCAAAAAATGAGAGCCTATGGGCCCAAAACTTTTTCGAGATTCTCTTCTCTGTTCTC
ACCCCCAAGCCTAAATATCATCTTCCATCGCAATTATTGGCGACTTACTAATAATCTCCATTCGTTAGCTAAACTACTAG
TGAATTTATACAAGTTTGTGAAGTTTAAACTCCAATACGTTTGATTTATTATAGAATATGTTATGCTATCATGCACATGA
TTAAATGGTTCACCGTTATTAGATTATCATTATCATCACTCAATTTCATGAGTAAAGATTGGTTTCACGAGCTAACTTAT
GAGTTATATCAAATCGTCTAGTGAATCTAAAACATATAATGTTAAGCCAAACTAAACAGAATTAGTGACTCATTACAACA
TCTCTATACATATATCAAAAAGGAATTGCATACAAAAGCGTATTTTAGATACTAAATCGTTTTGCATGATAGCATAACAT
GCACACCTTCATGAGATAGCAAATTGTTTTTTTCAAATACAAAAGTAAAAAGTAAAACAAAACGTGGAATACGAGAGTCG
AGACAAGGGCATAATAGGAAAGGTTTCAGGACGCTTTCTGTGACCTGTCGGGGAGTAGATGTCTACACAAAACGTAACGT
GTATATACAATACATTCATGTGTACCATTTTCTTAAATCAACATTTTGTGTTTAAACCCGCCAAAAGAGGAAAGTACTTA
CTTCTAATTACGGTTTATATGAATATAAAATTACGTATACTACTTCCGTCCACTTTTGGAAAATAATACGATTCCAAGAA
AAAAGAAGATTAAAGGTAAAAAAATAAAAAAAAATAAAGCTCTCTCACACACCTTTTTATCATTTCTCATTTTCACTCAC
AATTTGATCTCATCTTTAAATTTTTTTGTTTCCCATTTCTCTCAGAAAGTGTTCTGTTCTTTTTTTCTTTTGTAATCACT
AAATGCTTCAAAAGTTTGTCCACAATTATATTTGAAAAAA
>AT4G29090.1 | chr4:14330528-14333527 FORWARD LENGTH=3000
ATGGGAAAGGTCTTCAAAGAAAGCTGAAGCATTCGAAGAATTTTATTTAGGGCCAGAGTCCAGAGATAAAAATGAAAGAA
TAAGATTTTCATATAAATTTGATTATACTTTGAACTATTGTAATATTCCTTGAGTGATTATTATGGTTGACATAAGAGGC
CTTAACTATATATGGGTCCTATATAAGACAATTTTTCATAAACACCAAGACGGAATAGGTCAACCGCATGTCTTCTCCAT
TGTTATAATTTCTTAATACACAAAATTACGTTAGGTGAAGAAAATCAAGAATTATTCTTGTTTTACAAATTACAATATTT
AACTTATCTATTTTCTCAAAGACCTTATTATTATTTTCAAATTATCATGGTGAAACTACATTTATATTTCTAGTAATAAT
GCAAAATAATAATAAAAAACAAGACGACACACTAAATGACTATATTGGTCATTTATTTGTACAATCGACTAATGTTACAT
CGTAAATACTAAATATGTGGGTTCGATACAAATTAAAATTGGATAAGAAAGGATAAACAATGGTTGACTTCGTTTGACCC
TCAGTAATTACGATAGAGTGACGTCATACCATTTTCACAAAATTGCTGGCCATTTAAATCAGACAGATCAAAACGACCCT
AAACAAGAAACTGCATTGTCCTTCATTTTTGTTTTTGGTAAATATAAATGCAATGTTTTAAAAAATCGCCTCTTAACTTT
GTTGCTATCCATAAAAAAAAAAATCCAAAAGGGGAAATTTTTAATATAGGAATTTTTTAAACTATTGAAATTTCTGTAAT
GTAAAGGTTGAAATTTTAAACATCAATTATGTTGAATGAGAAAGAAAAATAAAATTAAGCATTGTTGTCTAATCTATATG
AAGCTGAAAGAGGTAGTAATCAGATGTGGGCGCGAGCACGTAACATGTGGCCCAACATGTGGGCCCAACGGTGTCTCTGA
AAACATGATACGGTCACTTTCACGTGCAAAAAGCCCAACGTGTGAATACAGTTTTTGTTTTAAGCCCATTTATCATTGGC
CCCACACACCGGCCTCTCCAAATATTATTCACCAATTTAGAAACGCAGTATAATTATTATATTTTGAACCCAAAAATAAA
TAAATTGAAAAGGCTTTATAATTATTTAAATGAAAATATTATGTATAAGCTATTCGAAAAACAACGAACACGACTCGGTA
AGTTTTAAAACCTCTAAAATTTGCTTTTGACATAAAGATAAAATGAATCATTTCTTAAGACGTAATGATAAAATTATATA
TAATATAGCAAAGACTAATAATGTGAAGTTGAAGCTTATACGTTACACCAACTTGAAATTAAAGCTAAATTATGAAGTCT
TTATTTCATAATCCTAAAGCAGATTGCATTTGAAAGCAATACAAATCAAACTTTTAGTCAGCTCCACCAAAAGTTGGTCG
CATTTAAATCCAAGAGTAATTAGGCTCTTAATAGAAGTTTAATTTGACTTAGTTTTCTCATGATGATGACTCCTTGCATC
TTTATCCAAATTGCAACAACTAATGTTTAGTTGAATAAGTAATCCAACCTTTTTTTTATTTGGATGATAGATATACGTAT
CAATTACAGAATTATACGTAAGTATTATCATTTCTTTTCGTATCCAGCCTCAGTCTATTTCCGTCTATATAATTATCACT
AAAACAATTTTCTTAAACATGTCTATTACTAAAATAAATAAAGCTCAACTTCTCAAAATTGATATTCCTTAATTATATAA
ACACAAGATATCTCACCAAATTACCTCCATCCATAAACATATACCACTGGATTGATCTTCGTTTGTCAGTGATGTAGATG
CATAATATGAAACCTTGAAACCTTTAACATTGTATTAAGAACTCTTCGTATAGCACATCTCGACTATGTAATTTATCTTG
TGTACCTTAGCATCCATTTGCCTTCCTTTATGTGATCAAGTGAAGGACAACTCATAATCATCCTTGTAACTCCAAGAAAA
TGAGCTAAGTCAGAAAACATAAAAATAGTAAATAAACAATTTAATTTTCTGTGTTTGATTTGTGTATACAAACACAAATC
CATAGATAAAACATAGATCCATTTTATAAAGTCAATCTAGAATAACTTGATCGGACTTAATCCATCATCGTATAGCGATA
AGTCATGGCAACTAAAAGTCACAACACAAGGCATATTTTATTTTCAATAATCAAATGTAAGTGGAAATATTACTCTTTTT
AATTTATGAAATAGAAAACGGAAGAAAATTTCAATGTATAAATCAAGTATGTTTGCCCTTTCTTTCTTTCTTACAATCAA
GTTGAATTTGTTTAGTGAAAGTAGGGAACGCTAGTGGACAAGTTGATTCGATGAAGAAGAGCATTTTATTTTCTAAGAAT
CGGTTATGACGTACATGAATTTTAAGGTTGACTCTGACTCCCTTTGTCTTGTCCCTTTTATAGTTTCTCATCAAATTCAT
TCCCACTTGTGGTGACCCCGTCAGTGACATGTGCGAATCTTAATCCTTTCTCGATTTTAAAATCCAGACATTTTTATGTA
TAGTAAAATGGTCCTTTAATGATATCAAAATGAACTGTGCCTAGTAAAAAAAAAACATTTTTATTCGTCAAAAACGTGGT
TTATTAGCTTTCTCTGTTCCACTACAGTTTCTATTTTTACAGTTTTTACTGTTTGCTGAGAGACAGAGAGAGAAAATAGG
CCTTTGCACGTGCAGGCCATGTGGGCCACCGACCCAAATCAGAATTTCATACAGTTTTGTCTTGTAGTAAAAAGCAATTG
GGCCTTTAAACATGGCCTGTTCCAAAACCATTGCGATCCACGGGTTTTCCAGTCACATGTTTCATCACGTGACCAAAAAT
TTGTTAAACTTATATTTTGCATTTAAAGTATAAAAAAGCGATCTCTAAAACGAATTTTCTTGTTGGCAAACCAATTTCCT
ATACCCTGGAGGGAAAGAAGTACTCTTAAAAGCGGTGGCA
>AT4G29100.1 | chr4:14338140-14341139 FORWARD LENGTH=3000
TCTAAGACATGCGAGTATTCTGTTAATATAATTATTACTTTTTATATAATAGAGAACTCCAATTGTTGAAACAGATTAAA
ACAAAGATTTGGTGTAGAAGATGATCAAATATTACATGAAAGAAAATTCTGTAGTTCATTCTTGTATATTTTTATAAGAT
ATTTAGTTATATTATTTATTTGAATGAAGAAAGAAACAAACAAAAATGTAATATTTTGAGATGTCTAAGGAGTATTAAGA
TGTCCAGACTAACTTTAAATTTTTCTCCGAAGATTTATTTTGAGATTTTTTTTCGTTTTAATATTTTTGATCAGTTTATG
ACGATAATAAAAATAAACGAAACTTTTCTTAAATCTATAGTTGGGAAAGTGATTGATTTTCGTAAAAACCATTTTCCAAC
TAATATAACATATGATAGGAAAGTAGTCAGAAAAATCTTACAAAAATGTGCATGGAAATGGTGGAATTTACAGGTAGCAT
TACACATAATCATTTCATCATTAAATGCTAAGTTTATCCACCATATTGGCTTGGTTACAGAGTCTAAATAGAAATTGCAA
GAGTTACATCCTAGTTTTGTCAAACTTTGGACTACACTATTACAGTTTCGCCTCTTGTAAAGAAAAATCGTTGAAGAGAA
TTTCGATGACCAGTTGTGAATGTCCTGGACTAAGTTAAAGATCTCACTTCTAGTTGTAGTCCCGGTAATAAATACGAAAT
ATAGGATTGTATTGTATTGTATGTTTTCTGACTCGTATATTACAAGTATATGTAAGGATTTCTTGGAAATTGAAATCACT
GGGAAACAGAATATTAGGGATCTCCAAACCCTAGGACATTGATTCCTTCGAGATTACTGGTCTTCTTCGTTGTAGGCAAA
AAAAAATGGTATTTATTGTTAATTTGTATTTTTCTGATCATGCTTGGACAAAAAAAATGACTCGTTCAGGTTAGAATTTA
AAATTAAGTGTATGCGTCATATGACACAATGCTCTCGTCATCTTGTGTCTAACAGAGTGAAATAAAGAACGAACAATTGT
TTGTATACACACAAATACAATCGCACCTACATGTGCACATATTTTATTACGCTTATCTATAGAAAACTGTTTGATACATT
TTTTCATTCTAAAGTAAATACACAATCCAAAAAATACTATGTCATGTTAAGAATGTTTAGTATATCTATTTATTTTAGGA
CAAGGAACATTTAACATATAGTAAACAGTTTTAACAAAATTTCTCTGATTTGAAATATATTTTTTATATTATCAGTAAAA
AGAAAACTGTAAAGGTAATTATAGTCGTTGATTAAGATTATACTTAGTTTTTTAAAATAACATGTTTTAAAAATTTTGCA
AAATAAGTTTTTTTTTTTACATGTCTCATAATTTTTGTCCTCAGTTTATGTTAAAAATATTTTGTTATTTTGATACTAAC
ATCTTCCATACGCTGAAAACATCTTTGAGAATATTTTTCAAAACACAATATACAAAAATCCACAGTGACTTTATTCCACG
ATGAAATGATATCAAGACATATATGTTCTTACCTTTACCTTTCAACGAAAATGAGAGAAAAAATATATATATATAGTATC
ACTTTTAGAAAATGTTTTTTTTTGCTAATTAATTATTATATAAAAATGTTGAGAGCAACTTGATCATATATGTAATAAAG
TCGCAGTGAAAAAAAAAATGTAATAAAGTCGCATACCGACGTTGTGACTCGTTTTTATGTAATTGATTAGTTAAGTACAG
AGTTCGTTAGATGTATTTGCATTGTTACAATTACAGAAAACCCTACGCAACACAATTCAGTACTTTTTACGTCAGCAAAA
ATAGAATCTTTCGTTGAAAATAATACCAGAATCGTTCTTGTCTTTAATTTTCTTACCTTTTTGTAATTGGATATGATTTT
TGACTATGGAATTATTATTATTTTATTCTATAAAATTATAGTTTTTATTATTGGAATCATTTATAAATGCTATTACTCAG
TGTTCTTTAAAGTCCATACTAACGAATTCAAGTACTTATTTAACAAAACAAAACAAACAAATACTAATAAACTAAAAGTA
CAAACATTACTATGTTATTAAAAAAAGCATATAGCTGCGTGATTTTAAAGGTATATGTGACATATAATACAACGACGCCG
TCGTATTTTATTGAATTTTTTTGTCACTTTTAATTAGTATACAGTGAGGAAATAAGCAAAAAGAAAGAAAAAAATATTGT
TGGCTCGGCTAGTACCTATAAATAAAAACACTAGTATTTGGCCCAGGATATAATCATTGCAAGTTTAGAACTAGTTAGCT
AATCTAAACCGTTAGATCAAAGAAGCAATCTTACTAATCAGAAAAACAAAATTCAACAAGTTACAAGAATGAAAAAAATA
GGGATAAAAAAAAGGATAATTCATTTACATTCGATCAAAAGGCGAATGCATAGATCATAGATGCAAGACACTTGTGAGTT
GTGATATAACCAAAAATTTATTTAATTATATGTAATATATATTCGAAAAATTTATACACCGTATATAAAATATTCGAATA
ATCCTTTTCTTTGATTTAAAAATATTTTCTGCTTGTTTTCTCAACTCATGTATTAATTTAAATAATAAAAGTAGCTACCA
CCTTTCTCTGCCCCACTTTAAGATAAAGCTAAAGCATGGAAAAAAGCATGGGAAAAAAGTAAATATATGATATACAATCA
AATAAATCTAAAAAAATAGAAAAGAAAAATTAAAGGAACGAAAAAAAGAGGGAGGAAAAAGACAAAATTAAAAAACAAAA
ATAAAAATTCCAAAAAAATTAACATCACATGTTATCAAATGAGATCAAAATTTAAGTTAGTTTTGAGTTTTCTCTCTCTT
TCTCTTCTCTAAAACTACTTAAGCTAAAGAATCAAACACTTCTCAACGTTTCTCCAAAGCCTCTGATTAGTAAACACATA
AAGAGATCTATAGAGAGAGAGAGAGTAGAGATAAAAGGTG
>AT4G29100.2 | chr4:14338140-14341139 FORWARD LENGTH=3000
TCTAAGACATGCGAGTATTCTGTTAATATAATTATTACTTTTTATATAATAGAGAACTCCAATTGTTGAAACAGATTAAA
ACAAAGATTTGGTGTAGAAGATGATCAAATATTACATGAAAGAAAATTCTGTAGTTCATTCTTGTATATTTTTATAAGAT
ATTTAGTTATATTATTTATTTGAATGAAGAAAGAAACAAACAAAAATGTAATATTTTGAGATGTCTAAGGAGTATTAAGA
TGTCCAGACTAACTTTAAATTTTTCTCCGAAGATTTATTTTGAGATTTTTTTTCGTTTTAATATTTTTGATCAGTTTATG
ACGATAATAAAAATAAACGAAACTTTTCTTAAATCTATAGTTGGGAAAGTGATTGATTTTCGTAAAAACCATTTTCCAAC
TAATATAACATATGATAGGAAAGTAGTCAGAAAAATCTTACAAAAATGTGCATGGAAATGGTGGAATTTACAGGTAGCAT
TACACATAATCATTTCATCATTAAATGCTAAGTTTATCCACCATATTGGCTTGGTTACAGAGTCTAAATAGAAATTGCAA
GAGTTACATCCTAGTTTTGTCAAACTTTGGACTACACTATTACAGTTTCGCCTCTTGTAAAGAAAAATCGTTGAAGAGAA
TTTCGATGACCAGTTGTGAATGTCCTGGACTAAGTTAAAGATCTCACTTCTAGTTGTAGTCCCGGTAATAAATACGAAAT
ATAGGATTGTATTGTATTGTATGTTTTCTGACTCGTATATTACAAGTATATGTAAGGATTTCTTGGAAATTGAAATCACT
GGGAAACAGAATATTAGGGATCTCCAAACCCTAGGACATTGATTCCTTCGAGATTACTGGTCTTCTTCGTTGTAGGCAAA
AAAAAATGGTATTTATTGTTAATTTGTATTTTTCTGATCATGCTTGGACAAAAAAAATGACTCGTTCAGGTTAGAATTTA
AAATTAAGTGTATGCGTCATATGACACAATGCTCTCGTCATCTTGTGTCTAACAGAGTGAAATAAAGAACGAACAATTGT
TTGTATACACACAAATACAATCGCACCTACATGTGCACATATTTTATTACGCTTATCTATAGAAAACTGTTTGATACATT
TTTTCATTCTAAAGTAAATACACAATCCAAAAAATACTATGTCATGTTAAGAATGTTTAGTATATCTATTTATTTTAGGA
CAAGGAACATTTAACATATAGTAAACAGTTTTAACAAAATTTCTCTGATTTGAAATATATTTTTTATATTATCAGTAAAA
AGAAAACTGTAAAGGTAATTATAGTCGTTGATTAAGATTATACTTAGTTTTTTAAAATAACATGTTTTAAAAATTTTGCA
AAATAAGTTTTTTTTTTTACATGTCTCATAATTTTTGTCCTCAGTTTATGTTAAAAATATTTTGTTATTTTGATACTAAC
ATCTTCCATACGCTGAAAACATCTTTGAGAATATTTTTCAAAACACAATATACAAAAATCCACAGTGACTTTATTCCACG
ATGAAATGATATCAAGACATATATGTTCTTACCTTTACCTTTCAACGAAAATGAGAGAAAAAATATATATATATAGTATC
ACTTTTAGAAAATGTTTTTTTTTGCTAATTAATTATTATATAAAAATGTTGAGAGCAACTTGATCATATATGTAATAAAG
TCGCAGTGAAAAAAAAAATGTAATAAAGTCGCATACCGACGTTGTGACTCGTTTTTATGTAATTGATTAGTTAAGTACAG
AGTTCGTTAGATGTATTTGCATTGTTACAATTACAGAAAACCCTACGCAACACAATTCAGTACTTTTTACGTCAGCAAAA
ATAGAATCTTTCGTTGAAAATAATACCAGAATCGTTCTTGTCTTTAATTTTCTTACCTTTTTGTAATTGGATATGATTTT
TGACTATGGAATTATTATTATTTTATTCTATAAAATTATAGTTTTTATTATTGGAATCATTTATAAATGCTATTACTCAG
TGTTCTTTAAAGTCCATACTAACGAATTCAAGTACTTATTTAACAAAACAAAACAAACAAATACTAATAAACTAAAAGTA
CAAACATTACTATGTTATTAAAAAAAGCATATAGCTGCGTGATTTTAAAGGTATATGTGACATATAATACAACGACGCCG
TCGTATTTTATTGAATTTTTTTGTCACTTTTAATTAGTATACAGTGAGGAAATAAGCAAAAAGAAAGAAAAAAATATTGT
TGGCTCGGCTAGTACCTATAAATAAAAACACTAGTATTTGGCCCAGGATATAATCATTGCAAGTTTAGAACTAGTTAGCT
AATCTAAACCGTTAGATCAAAGAAGCAATCTTACTAATCAGAAAAACAAAATTCAACAAGTTACAAGAATGAAAAAAATA
GGGATAAAAAAAAGGATAATTCATTTACATTCGATCAAAAGGCGAATGCATAGATCATAGATGCAAGACACTTGTGAGTT
GTGATATAACCAAAAATTTATTTAATTATATGTAATATATATTCGAAAAATTTATACACCGTATATAAAATATTCGAATA
ATCCTTTTCTTTGATTTAAAAATATTTTCTGCTTGTTTTCTCAACTCATGTATTAATTTAAATAATAAAAGTAGCTACCA
CCTTTCTCTGCCCCACTTTAAGATAAAGCTAAAGCATGGAAAAAAGCATGGGAAAAAAGTAAATATATGATATACAATCA
AATAAATCTAAAAAAATAGAAAAGAAAAATTAAAGGAACGAAAAAAAGAGGGAGGAAAAAGACAAAATTAAAAAACAAAA
ATAAAAATTCCAAAAAAATTAACATCACATGTTATCAAATGAGATCAAAATTTAAGTTAGTTTTGAGTTTTCTCTCTCTT
TCTCTTCTCTAAAACTACTTAAGCTAAAGAATCAAACACTTCTCAACGTTTCTCCAAAGCCTCTGATTAGTAAACACATA
AAGAGATCTATAGAGAGAGAGAGAGTAGAGATAAAAGGTG
>AT4G29103.1 | chr4:14346501-14349500 REVERSE LENGTH=3000
ATTAAATTTGCGATGGTCTCTAAACGCTTGGATCATCTAACCCATCCATCGTGGTACGGCGACTCTAATGCGTTAGTCAT
CTTCTTTTGCAGCTTAAGGTTCTTATAAAACTTCTTTATAAACTCCTCTGCGGCTTTGTCCACCACATGATCGTGATCTC
CACCGTCGTCTAACGGGAACGGCGAATCCGTCACCCTGAGCTGTCTCACTGCCGGGGACATTATCAGCGGCGACTCTCTG
GCCGATTCTGTCGCCACCGTCTTCTTATCATTCTCTCCTAACAACTCAAAAACTTTCTTGACCGCTGCCTCCACCGCATC
TTCTTCGTTGTCATAACCGCCGTGGACGCGGCGTTTGCGTTTGGAGATAAAGGCAAAAGGGTCGTAGTCACGGACGCGTG
AGGAGGAGCTGACGTCATGGCTGCCGGTGGAGCTAGATCGACGGCGGAGGTTGGTTATGGCTTTGTTGCCTCTCTTAAGC
ATTAGGTTTAAGTCAAGCATGAGCTTGTTTTTGACCGTACCGGTTTTTAAAACGCAGAAGACGATGCGGACCACTTTCCA
AAGCCTTTTGGCTGCCACTTGAGCGTTTTGTTCCATTTCCATGTATAAGCCTCTCTTTGGTACCGAAGATTCCATTTTTA
CTATTTTCTTTGGAGAGAATGTTTTTTATTTTTGGTTATTTTTTTGCTTGTCTCACTCTTGTAAGATTGGATTGTCATTG
GAGAGAGGAAGTAGAGGGTATTTAAAGGATAAGAAAAAATAATATAATTATATGAAAAGATATTGCATGATTAAATAAAA
AGAAAGAGAAATAACCTAAAACCACAACTTTAGAGAAAAAGATATTTCTTCTTATTAAGAGGTTGGAGTAGTCGCCAACA
ACGAAGTCTTCTCCGTATGGCAAAAAAAAAGAAGGAAGAAGTCTTCATTGTATGATTTAATTGCTTTATTTCTTTATTTT
TCATTTTTTTTATTAGAACCAAGATATCGACAAATCAAAACACGTACAGATCTAACCGTTAGATGATGAAAACGAAATCA
GAGTAAAAGGAGCTTTAACTCTAGAGTAAGCAACCGAATTGTAGCTATGGTGGTTAAGATTTTCTTAAAGTGAATGATAT
AGAATAATGATTAAAAGTATAGAGTATGCATTAAGTAAACCAAATATGATATATCATTCGTGAGCTTGTCATGAGTACCG
ATTTGGCCGGCTGGTTTTCGACCCAGTTAGTGAGTAGTTTTGCTAATAACAAAATAATAACTTTACAGCTTTTGTTCAGA
ATTAAAGAAAATATCGTTTTCTTAAGGCTTAGTTAATTTTTATTACCTCTAAAATGGACTAGCTAGATACAGTAAGCAGA
TAATATATCTAGTCTTTAAATAAATTAGAAAACACATGTCCAAGAATTTGAAATATCACGCGTTCATACGAGTTAGATCT
TCGGATAATGTATTGCAAATGAAATCTGCCCTTGATACTTTGGTATCACTAAGTGATAAATACTTCGTAAGTCATAGCAT
GGTCGGAAACCAACATATACAGTATATAGAATATTTATAGTATTTGCATTTGCTTAAGATGTGAATGTATTTGCATGTAA
TGTTTGAAATTATGATTGTATTTTTACACGTATACATATTATCGTACGTATATATCAAAACCATATAGAAAGGTAATGTA
GGAAATTTATATGTGGATAAAAAGTGAAAATAACATCTGGACTTGATGATTTTCTTCAAATTTATGTTTGCCATTTTATA
TATTATATAGAGATTCAGAAAAATGGAAACCTAAATTGATATCTTAACAAAAAAAAATTGATATCTTTAACAATTAAAAA
TTTCACACATTTTATTGATAAAGCACTTATAGCATCACGTCCAAATCAAATGAAATGCAACATTAACTATGATTAGATTG
TCCCTAAGTGTATATGTTCTCCAAAGCTTTCTATAAAACTAATAGGATATATGAGTTGAGTCATGTCTTAAAAGTTGATA
GCAAATTTAGACCGTTGCCGTAGCCACTAAGGCGATCCAACAACTTAAAGGAAATGTAATCTTCGTACGTGGCGATTAAC
ATTTACTTTGTTGTCTTTAGAAATTTCTTATACGTGTTACTTCACAAATGGACCCCTCACAATTCCATTGTAGTTGATAT
TTATACTTTCAAATGGAATCTACACTAATAACAACAAGCTCTAACCAAAAGGCGTTTTAGTCTATTTCAAAGTTTCATAT
TTTGTCCTTTAGTAACGTTTTAATCAAAAATTCATAACGACAGCAAATTCACATGTCAGAAACAATCCCTTAAAAAATAT
ATCATCAAAACAAAAATTATGGAATCATATCAAAATCTATGTAATAAAACATTTTTGATCCAAGATTGTCGACGAGACTG
AATAATTTTTTTTTAGAATCTCCACTCGGAGAAGTACACCCAAAAGTTCTGATGCTTATATAATTTGTATAAATGCGATA
AGTTTTTTTTTTTTTCTGTCTTGTTTTAATTGAATGTTTTACTGTAGTCACAATATAAAATAGCACACCTCTTACTGCAA
CAGTAAAAAATCTCCAATCATACCCACTATATTCTGTGCATAACTATCGAATATAACCCATACAGTCTGATGACATGCTA
TATCTTGTAATGAAAATTTGTTTAGACCCATGAATTTTTCTTTATGTAGTTGTAGTACTACCCTAATAGCCGGTAGCCAC
AAAATTGAATCGAAAACGACAACACGTGTACGTCGGGGTAGAGGAAGAATACGTGGAAGCGACATGCATGGAGTTTTCAA
CTATAAACTAATTATTGGCGAAAACGACACACCAATTCCATTTCCTTCACAAAACCATTTTCCAACAATATGTATATCAA
TATATCATCTATATCTAATCCCATCAATGAGGCTAAAGATATTATAATTTAATCTTCTTATTAGCCTTCTTTTATAAAAT
GAGAACTAGTACTTTATTTTTCTTAATTTCATTGTTTTAA
>AT4G29110.1 | chr4:14345866-14348865 FORWARD LENGTH=3000
AATCTATAAGACTATAAATACATCGTTTTGGTAGAGTACTATTCGGATCAATAATTATGCATTGTTTTCTTATGTGTAAA
AGAATGCATGCTCCATACCAATAAACAAACATATGATTAATATACTTTATCTTTTGCAGTGGATGATGTGGATCATATTA
TTGAGGAACATAATATAGTGGATTAAGGAATTTATCCATAACACCCGATCCAACAACAAATTATTATATTGATCAAATAA
ATCATATTATTATGTCGAAAATGACAAAATAAAATAAAAATCCATTACTTCACAGAAAACTACAGAATCTTTCCACCCAT
AAAAAGCAGACCATCAAAAGAGGAAAAAAAGTAGAAAATCCAACGTTTATTCATACTATAATGTTGAATGATGGAAAAAC
AAATACAGTGCAATATTTTCAGTTATATATATATACACGCAAATAGCTTATGGAATTCCCATATTAATTCCTTAGTAGAC
GGAGACGTACAGGTGGCTATAATTGGCTTAGATGCCTTCACGTCTAAGCTCTTAAGGTTTATGGCCCATTTCAAAAGCTC
CTTTAAGAAAATCCCAAAAAAAACGAAACATAAATTAAAACTAATTAATAACAACATATAAACTTTAAAGTACATTTAAA
ACAATGAAATTAAGAAAAATAAAGTACTAGTTCTCATTTTATAAAAGAAGGCTAATAAGAAGATTAAATTATAATATCTT
TAGCCTCATTGATGGGATTAGATATAGATGATATATTGATATACATATTGTTGGAAAATGGTTTTGTGAAGGAAATGGAA
TTGGTGTGTCGTTTTCGCCAATAATTAGTTTATAGTTGAAAACTCCATGCATGTCGCTTCCACGTATTCTTCCTCTACCC
CGACGTACACGTGTTGTCGTTTTCGATTCAATTTTGTGGCTACCGGCTATTAGGGTAGTACTACAACTACATAAAGAAAA
ATTCATGGGTCTAAACAAATTTTCATTACAAGATATAGCATGTCATCAGACTGTATGGGTTATATTCGATAGTTATGCAC
AGAATATAGTGGGTATGATTGGAGATTTTTTACTGTTGCAGTAAGAGGTGTGCTATTTTATATTGTGACTACAGTAAAAC
ATTCAATTAAAACAAGACAGAAAAAAAAAAAAACTTATCGCATTTATACAAATTATATAAGCATCAGAACTTTTGGGTGT
ACTTCTCCGAGTGGAGATTCTAAAAAAAAATTATTCAGTCTCGTCGACAATCTTGGATCAAAAATGTTTTATTACATAGA
TTTTGATATGATTCCATAATTTTTGTTTTGATGATATATTTTTTAAGGGATTGTTTCTGACATGTGAATTTGCTGTCGTT
ATGAATTTTTGATTAAAACGTTACTAAAGGACAAAATATGAAACTTTGAAATAGACTAAAACGCCTTTTGGTTAGAGCTT
GTTGTTATTAGTGTAGATTCCATTTGAAAGTATAAATATCAACTACAATGGAATTGTGAGGGGTCCATTTGTGAAGTAAC
ACGTATAAGAAATTTCTAAAGACAACAAAGTAAATGTTAATCGCCACGTACGAAGATTACATTTCCTTTAAGTTGTTGGA
TCGCCTTAGTGGCTACGGCAACGGTCTAAATTTGCTATCAACTTTTAAGACATGACTCAACTCATATATCCTATTAGTTT
TATAGAAAGCTTTGGAGAACATATACACTTAGGGACAATCTAATCATAGTTAATGTTGCATTTCATTTGATTTGGACGTG
ATGCTATAAGTGCTTTATCAATAAAATGTGTGAAATTTTTAATTGTTAAAGATATCAATTTTTTTTTGTTAAGATATCAA
TTTAGGTTTCCATTTTTCTGAATCTCTATATAATATATAAAATGGCAAACATAAATTTGAAGAAAATCATCAAGTCCAGA
TGTTATTTTCACTTTTTATCCACATATAAATTTCCTACATTACCTTTCTATATGGTTTTGATATATACGTACGATAATAT
GTATACGTGTAAAAATACAATCATAATTTCAAACATTACATGCAAATACATTCACATCTTAAGCAAATGCAAATACTATA
AATATTCTATATACTGTATATGTTGGTTTCCGACCATGCTATGACTTACGAAGTATTTATCACTTAGTGATACCAAAGTA
TCAAGGGCAGATTTCATTTGCAATACATTATCCGAAGATCTAACTCGTATGAACGCGTGATATTTCAAATTCTTGGACAT
GTGTTTTCTAATTTATTTAAAGACTAGATATATTATCTGCTTACTGTATCTAGCTAGTCCATTTTAGAGGTAATAAAAAT
TAACTAAGCCTTAAGAAAACGATATTTTCTTTAATTCTGAACAAAAGCTGTAAAGTTATTATTTTGTTATTAGCAAAACT
ACTCACTAACTGGGTCGAAAACCAGCCGGCCAAATCGGTACTCATGACAAGCTCACGAATGATATATCATATTTGGTTTA
CTTAATGCATACTCTATACTTTTAATCATTATTCTATATCATTCACTTTAAGAAAATCTTAACCACCATAGCTACAATTC
GGTTGCTTACTCTAGAGTTAAAGCTCCTTTTACTCTGATTTCGTTTTCATCATCTAACGGTTAGATCTGTACGTGTTTTG
ATTTGTCGATATCTTGGTTCTAATAAAAAAAATGAAAAATAAAGAAATAAAGCAATTAAATCATACAATGAAGACTTCTT
CCTTCTTTTTTTTTGCCATACGGAGAAGACTTCGTTGTTGGCGACTACTCCAACCTCTTAATAAGAAGAAATATCTTTTT
CTCTAAAGTTGTGGTTTTAGGTTATTTCTCTTTCTTTTTATTTAATCATGCAATATCTTTTCATATAATTATATTATTTT
TTCTTATCCTTTAAATACCCTCTACTTCCTCTCTCCAATGACAATCCAATCTTACAAGAGTGAGACAAGCAAAAAAATAA
CCAAAAATAAAAAACATTCTCTCCAAAGAAAATAGTAAAA
>AT4G29120.1 | chr4:14347861-14350860 FORWARD LENGTH=3000
AATATGTATACGTGTAAAAATACAATCATAATTTCAAACATTACATGCAAATACATTCACATCTTAAGCAAATGCAAATA
CTATAAATATTCTATATACTGTATATGTTGGTTTCCGACCATGCTATGACTTACGAAGTATTTATCACTTAGTGATACCA
AAGTATCAAGGGCAGATTTCATTTGCAATACATTATCCGAAGATCTAACTCGTATGAACGCGTGATATTTCAAATTCTTG
GACATGTGTTTTCTAATTTATTTAAAGACTAGATATATTATCTGCTTACTGTATCTAGCTAGTCCATTTTAGAGGTAATA
AAAATTAACTAAGCCTTAAGAAAACGATATTTTCTTTAATTCTGAACAAAAGCTGTAAAGTTATTATTTTGTTATTAGCA
AAACTACTCACTAACTGGGTCGAAAACCAGCCGGCCAAATCGGTACTCATGACAAGCTCACGAATGATATATCATATTTG
GTTTACTTAATGCATACTCTATACTTTTAATCATTATTCTATATCATTCACTTTAAGAAAATCTTAACCACCATAGCTAC
AATTCGGTTGCTTACTCTAGAGTTAAAGCTCCTTTTACTCTGATTTCGTTTTCATCATCTAACGGTTAGATCTGTACGTG
TTTTGATTTGTCGATATCTTGGTTCTAATAAAAAAAATGAAAAATAAAGAAATAAAGCAATTAAATCATACAATGAAGAC
TTCTTCCTTCTTTTTTTTTGCCATACGGAGAAGACTTCGTTGTTGGCGACTACTCCAACCTCTTAATAAGAAGAAATATC
TTTTTCTCTAAAGTTGTGGTTTTAGGTTATTTCTCTTTCTTTTTATTTAATCATGCAATATCTTTTCATATAATTATATT
ATTTTTTCTTATCCTTTAAATACCCTCTACTTCCTCTCTCCAATGACAATCCAATCTTACAAGAGTGAGACAAGCAAAAA
AATAACCAAAAATAAAAAACATTCTCTCCAAAGAAAATAGTAAAAATGGAATCTTCGGTACCAAAGAGAGGCTTATACAT
GGAAATGGAACAAAACGCTCAAGTGGCAGCCAAAAGGCTTTGGAAAGTGGTCCGCATCGTCTTCTGCGTTTTAAAAACCG
GTACGGTCAAAAACAAGCTCATGCTTGACTTAAACCTAATGCTTAAGAGAGGCAACAAAGCCATAACCAACCTCCGCCGT
CGATCTAGCTCCACCGGCAGCCATGACGTCAGCTCCTCCTCACGCGTCCGTGACTACGACCCTTTTGCCTTTATCTCCAA
ACGCAAACGCCGCGTCCACGGCGGTTATGACAACGAAGAAGATGCGGTGGAGGCAGCGGTCAAGAAAGTTTTTGAGTTGT
TAGGAGAGAATGATAAGAAGACGGTGGCGACAGAATCGGCCAGAGAGTCGCCGCTGATAATGTCCCCGGCAGTGAGACAG
CTCAGGGTGACGGATTCGCCGTTCCCGTTAGACGACGGTGGAGATCACGATCATGTGGTGGACAAAGCCGCAGAGGAGTT
TATAAAGAAGTTTTATAAGAACCTTAAGCTGCAAAAGAAGATGACTAACGCATTAGAGTCGCCGTACCACGATGGATGGG
TTAGATGATCCAAGCGTTTAGAGACCATCGCAAATTTAATCACTAGCGTTGGATCAACAGAACAAATAAGGGGACAATTG
AGAATACATGTATAAATAATGGGGTTACAACTTTTCTTAGATATATGTTCCATTTGAGTGTTGAATACTTAAATTTGGCT
TGTGTTTATTTCGTCGGTAGTTTTGATGTAAACATGGCTATGTATATATTTTCCTATCTTAATGAGAAGAATACTATATA
CACTAGGTGAATTTATTGATGATGAATTTATCAAATCAAAAAGTAGAGAAATGAATAAGATAAAATATCGCTCTCATTCT
CTCAAGTTGTTCATCGACCAACCATAACGTTTCGTGCAATTTAATTCCGATCATATATATGGAGAATTGCAGGCACAGAT
AATTATTACGACATTATTCAACAATACGTCTTCCTCAAGTATTTAAACACGCACAACGTCTTTACTCGTACATCCAAAGA
CGTAGTCATTTTTTATATATACTGTAGTAGTCTAAAATTATTTTGGTGATCATTCGAGTATTTTGTTAGTCCAATGTTTA
TTTGACATACTAGTCAAGTCATGCTCTCGTAGTTAACACAAACACCAAAAGTTTCTGGGCTTCACCTTCACAACACTCGG
CTTTACCTTCTCAACCACAGTCTTTACCGCCAATCGCTCATTTCCAGGCTGCTCTTCTATTTCTATAATTCTTCGTGTGA
GCTTCTCCACTGAATCACCAACGACCACTTCAGTGCAAGTTGATTCTTGGGGTTGTTCCACTGCTTTGGATGGTATACAT
ATAAGTATACAACATGCAACAACAACAACAAGCATTATAAAATAGAGAAAAGTATCTTAAAGCATAGATCATGAAAAAGA
TGATAGAGAAATATTCTTACAATGTTGAGGTTGTGTTTTAGGACAATTCTCGAGAACCCACAAATATCTCAAGACAATGG
AGACAGAGAGAACAACTACGATGATCCATATACGTGATATAATCCATTCCCAAACCAAATACTGGATCAAATCCCAAACC
CAAACCAAATACTGGATCAAATCCCAAACCAAATTCTGGATCAAATCCCAAACCCAAACCATGTCTTTCTTTTTCTTCTA
AATTTTCTCAAAACATGAAAGGTTATAAAACATCTATCATTTATTTTCTCATGCTTGCCTTGTTAAATGCCCATTGATTA
TCTATCTTCTTCACCACTAGCACGCTTGAGCCTAATAAACCAAGTTTAACCGAACCAAATCAATTTTCTAAACCAGGATT
ACAAACCCGACGTCGTTAAAGTACTTTGACGAAAAACACCTCCGAAGAAACTCAAAATTACGATGGTATACCACTCAACT
TTCGATAACTACTAGAATCCATCAATCACCACAGGAAACA
>AT4G29130.1 | chr4:14354866-14357865 REVERSE LENGTH=3000
CATTTTTTTTTGCTCTAGTTTATGATATTTTTCCTAGTTCGAAAATATTATATGCATGTGTGTATATAACTATATATTGA
TAGTCTGTGAGGTGAAGGATTGAGCAAGTTAAAACTTATATAATGCAATGCTCTTTCGAATTCAGCATTCGTCAGTCTTA
TTTGACGCGAAGTCGAATCTATTTTGGAACACTAGTCAGATGTACATTATTGAGGACCCATATGAGAACTACACGGATTA
AAAAAAAAAAAAAAAGTCTTGCATTAACTTTGAATTTTGGTGAATCATCACATCATATAAAATTATAAATACACTATCAC
CGGTTCTTTTTACCCGTTTCCATGTTAAACATGGGGTTCATAATATTCATATATGTACACTATTGTCTTGTAAATTTTTG
GTATGGTACTTGATCGTGTTTCATGCATTTATAATCAGTCGCATATCATGTACAATAGTCTCCGCTGTTTGGGAACAAAA
AATATCTAGTTGTCTAGTTTATGGACGAATTACAAGCAACGTAAAAATGATCGTAAAGTCAAACTAGATGTTGTTTACTT
GTTTTGTTCTTATACACACAAACAATTAAATATGCTTTTTTTTGGGAAAAAAACGCTTTGTTTACGCTTGTGATTAGGTG
CATCTGGTATAACAAAAGCCTTCGATAGTCTACGGTCATTTTTTGTGTGCATAAATGTAATAGAATATATATATAAAATC
GTTGTGATGACAACAAAACAGTGTCATAATCGATTAAAGTAAACTGTCATTTACGATTCTAGAGATCGTAAAATTATCAA
CGATAGCAATGCCAATAATGTTATGTAACCATATATACTGGAGTATTTGTTTTGAGTAATATTAAAGATAATTATGTTCA
GCGGAAAAAAACTAATGTAATTAACTAAAATCAGATAATTGTTAATGATGAAAATAAGATCTGGATAAGATTTTGAGGGG
TCGACATCATTAGTCTCCTCTAATTGTTGTTCGAAAATTAATGCTCAACTTTTAATGTATGTACTAATTGATTATAAACA
TTATATTAGTGTTTGAAATCACCTTAAATCGATAGATAGAAAAATCATTAAAGTTTTTTCACGTCTAGCATTTATCAACA
ACACACATCTGCAACATTTTAGCCGCTCCACAATGTAGTCCGTTCCGGTTTTTATACATGGTTCCGGTTTCATCCAAATT
TTTACAGTTATTAATAGTTTATGAATACTTGAACAAAATTAAACTATAGTAAAAAAAAAAAAAAGTTTCTCTAAGATTTT
GCTATTGTTCGATTAACTTTTCCACTCTGATTCTTTGGATTGGGTTCTTAACAGAAAAACAAATACGTGATGGTAATCCT
CTCTCAGTTTTTACCATCGGAAAATGAATTTTTATGATGTCGTCAAATATCGAACATGCGGTAATAATCAGAGACATGCA
TTGCTATTAGTATTTCGTTTCCCCACCTATATTTTGGTCAAAAGCAAACGTGTGGGGGTATACATACCTTTTCTTTCATG
TAATGATACATGCTTTTTATTTGTATATAAATATAATTATATTATATGATATCTAGAGTATCTAAATTTATTCAGTGATC
TTCTTAATCAAAGGTTAATCATATCAAAACAACATTAGTGAACTGGATTGGGACCACTAATGAGTTGAAATAAGTTACCA
GCTATTTCTTCTAATATCTGATAAATACTACTATTAGTCATAAGAACAACAATTAGAATTAATAATATTCGTAACCATAA
TTGAGAGTTGACTTGTAAAGAAAAAAAAAAGTTATCTGATGTACTCAGGAACTATTGCAAAAATACTATAAGAGCACAAT
TTAAAGATTGATTAGATTTTTTAAAAATGAGATAATGGAGAATCTAATGATGCAGAAATTGTTGTTCCCACACGGACATA
CAATATGATAGTGTATTACTTTTTTGATTATAATCCGTTGGAAGAAGATTTTATCAAAACATCAAAAATTTAAGACTTGT
AAGACCTCTAAGAAAATAATTTAATATCATTGTTCAACATGTATATAGTGTAAGTACTAAGTACACCCTGTAACCCTATT
AGTAATCTTGACTACCTTTTTTTAATAGCAAATTTGGTTGTAAATTTGCTATATTAATAATGGGCTTGGTATAGATTTTA
TTTTAGAAGGTCCATTACTTTCAATTGGAGTAAATGAACCGACTTTAAAGACTTTTAACTCAGGCCTTAATGTTACACAA
TAGAATAACATTATGACCCGGCCCAAATAAGTCGTCAGATCCAGTAAGCGTGCGACCAAACTATTTGTTTCTTACCATCG
ATATAAACTTTAATGATTTTATACAAATTGAATAACATATTTATACAAATTGAATAATGATATGGATAATCCCTTTTATC
TAAACAAAAAGAAGTGGATAATCCACATCATATTTGTCTGTAAATTATTTGTTTTAGTTATCTACTGATAAAAACATTGT
TTATCTATATTATTTTATATTATGTAGAGCCATTATCTCTTACGATTGAGCATTTTTAATCTTCTGACAGAAAAAATGCT
AAGAATTAAAAGGACAAAGAAAAAAGAATGTGCAATTATCATGTGGTTGATTAGAGGTTTGAGAATGATTGGTGCTACCA
GAAACTTAGGTGGAGAAAAGGATAAAAACCGAAATTAGACAAAAGGTTAATTTCGTCATTTCAACAGATTCTATTACCAC
TTCTTGTTTTGTTTTTCCATACTTTACGGACAAGAACGAGAGAAGCTCTCGCTTACGTGGTTTCTACACTGTTTTTGACG
AACCCACCAAGCTCGAGTAGATCGGTATTAGATCCATCTTAGGTTTCTCTAATTTCTCTCAATTCACTCCAAAATTTTGA
TTATTTCTTCTTTCTGGCTTGTCAATTTTAGTCATTTGTAATCCTTGCTTTTGCGATCGGAATCGTAAAAATCCGATCTT
TCTTTTAGATTCGTTTTGTTTTTGATTCCAAATCGGAAAA
>AT4G29140.1 | chr4:14366148-14369147 FORWARD LENGTH=3000
TATACACATTTCTATGTTTTTTGGATCGAAACAATTTTATTTTAAATGAATAAAGTATAAATGAATATCCAGTTAAATCA
TCGGGTCCATTCCACGGACAAAAAATTGTATTATTACTTTCACATCATACCCGATTAAAACAAGTTTCTATCAATTTTTA
GAATTTTGCTTATTATTATTGGTGTTGCTGTTGTTATTGTTGCAGTTGCTGCTGCTGCGATATTAATTGATATTGATTAT
TGTCTGCATCATAATGATTATGAAAAATGGGGAAACAATATACACAACCAGTTGTACTATGTCACACTTTCAACATTAAT
TCTTGATCAAGAAATTGGTGGAATGTTATCTTCTTTCATATAAATAAATTGTCCCCTACCAAAAAGTATATACGATAATG
CATGGCCAATAATGATGCATTACGTATAGGCCCCTCGTTGAAAGTTACCAAACTTCTCATTCAAAATATTTTATATTTGT
TGAGATTTTTCTTAAATATATGTGTTTTAGTCGGATGTAATCCTAGATTTTATAGCCGTTTTGGTACTATTGCATTGTCA
AGTTTAACTGCTGCGTGATCGTACCTTTTCGAAACCACACCAATACACTATATATTTCTAATTCTATCAATGTGATTACT
AATTATATGGTTTAATTATAATACAAGTGACATATTATCTTTAAAACGATTTGTATTTAATGTAAAATTAATTTATCTTA
AACGCACAACATTTATTAGAGGGAAAACTATATGTGAAGATATATGAATTATTTTCGAAATGATTATTGGAACGTTTCAA
AATGAAAGAATGGAGAATATTTTAAAAATCAGAGGCTTAGTAGGGCGAGGCCCCCTCTATGCCGTGAACGCTCACAGGAG
CCTTACTTATTTTATCTCTTTGTTTCAAATCTTATCGACGGAAAATTTCTATAACCCATTTAACAAAAAAAAAAAAAATT
ATAACCCACAAATGATTGTATAAATAGTTTACAAAACGATAGGTATATATGTAGATATATATAGTACTGTCTATGCTTAT
ATACTTTTACAACCCGGTTTAATATTTATATAATTACCATTTATCTCTTCATAAATTATCATATTAATTTATGTAATAGC
AACCCCCAACTGTATTTATAAAAAAAAATAACATTATGCAATCGTCAACATTACTACAAATCTATATATTATTTATAATT
AATTCATCTATAAGAAACTTGCTATATGTTTTCATTTAATATTGGTTGGAAGGTTATTTAGTCAAAGAAAAGCCATTAAT
AGCTGGAGATTTAAACTCCATTGTGAATTACAAACATTTCTTAATATGCAAACCATTACGAAGATGTATCCGGGACTTAA
GTTGCTGTTTAAGTCTAATTTGTTCACCGGATGGAGACAAAACATGAAATAACGGCTAAATTAATTGTAAACCATAGTTT
TCAAGCTTTGATTAAAGAGTCAAGCGAAACATTAATTTTAGTGTTGGGTCTTTAATTATAAATCACCGATTTGCATTCAA
GTTTTGATAAGATATCTAGTTCGACTCTTCGTTCGGTTTTGGTTTAGTAAGTAAACAATGGTAGCGACGCTAAGCATGGT
TTGATTCATAACTTCATGTGGTAGGTTATGGCCTTGGACTTTACTTTGGTCGAAAAAATATATCATTTTAATATTTTCGC
AAAATAATAATATATGTTTGATTTATTCTAAAATTCAATATAATTTACCAAATACTATATTTAACTATATAACTATTTCA
AAAATAGTGTATTTAACAGAGATAAAATTCTATTTGTATAAGAAATTCAGCACAAAATAGTTTAAAACAAAAAGAATTTT
ACAAGGACATTTTCGTGAATTTTAAACAAACACATTAAAAATAAGAAGAAGACAAATTAAAAAGAAATTCAAAGTTAAGT
AAATGCAAACACATTTTTTGTGCCAAATGGTCGTTTAAAAAGGATTCGAGAGTTCACGTGCAATGAACTTGTACTATATA
TGCTAATCAAAATCTACTTACTTTAAATTATTTAGACGTTACATTGAACTGTCTTTAGATAAAAGATGTACTGTAATATT
GGCCTTGTCTATCTTAATTCATAATTTTATTTTAGTATACCTAGATTATTTTTGCTTATCCTTTACTGATTTTACAAAGT
ATTCAAGACCATAAACACTAGTATAGTAGTATTGAACTAAACTTAACTAGCTTGGATTTGACCAAGATCTATGCAATATA
TTAAGAACTTGTTATACATATATGTGGGTTAATAAGCCATATATACCTACACTCACAAATCTTGAATATAGATTGTGATA
CAACAGCAATATTAGTACAAACCATTGGATGCTCTACAATGTTTTGTCTAATTGACCAAAAATAAAATTTAACCTCATAT
CTTTCAACCACTTTTTTCATAAGATTAAAAAGTTTTGTCATATATTCTTAATTTTTTTCCCTTGACCTAGCTAGTAGGTT
TTCTAAAATTTCGGATTTGATACGTATATTCTTATAGTTTGCTAATACGTATCGGATACAGCATCTTTGTGTATGGTCCA
CCAGTAAATTACATTTGGGTAAGTATTTGATTTTAGTTGATTTTTTTCCAACTTATGTCACAAATCATTCATGTATCAAA
AAAGTTGATACATTGTCAATTTACTATTAATGTATTTATCCATATAAAGTGACTTCTAAAAGTATTTTAAATATACAAAA
AAAAAGTAGCTTAGATTCTTTTTCATGAAAAAATTTCGAAAAATTAAAAATGAAGAAAAAAAAAATCCTGCCAACTCCTT
TATTAAGATGGTAAGAGAGAGCTCTGAGAAGAGAGAAGCAGCACCAAAAAAAATTCATATCTCTCTTTCCTTTCAATTTT
CTCAGTTGTTAAAACCTCTCATACTCATTAGAGAGCTCTTCACGAGAGAACTCTTTCTCTTTCCCATTAAAGATCAAATC
TTTCTTCTTCTTCATCAACACCATCATCATCATCACCGTC
>AT4G29150.1 | chr4:14375770-14378769 FORWARD LENGTH=3000
GATCTTGAAGACCAATTCATGCATTGCCAATTGGTTTTCATTTTGAGACTCATATAACTTAAACACGAACAAATTCACAT
AGAATTTTGAACGAAGAACTGAAGATAAATACAGATGATTTCTCAAGTTCATCAACCAAACTGTTAGATGTACATCTCCG
TGGATGAAACCGTTAAAATTCACTACATTGGATTAGAAACCCAATCACTTATCTGATATTTTTTGTCGGATAATTCCATT
TCTGATTATCCGGAAACCAAGCCGTTTCAAGGACCGTAAAAGTATATATATATTGGTTAATTAAGTCTATGTTCGTTTCT
AGTTAGGGTTAGCCTTTTCTGATGTCTGAAGGATACCCAAGGCCATCGTCCCATGGTTTTTAAATGGATAAACATGGCCT
AATAATAGTCGCCATGTAAAATAAAATCAAAAGAATGAATCGGCCCATTTCAAGGACTCACTTACCTAGGCAAGGAGAAT
TTTAACTTTACTATTCATGTAAGTTGTAAATGGGCCTAGTGTAATGAATAAAAAGTCCATTATGGATTCTAACCAACTTT
TAGACGACAGATAGAAGACCAAACCATTGCTCACCAAACGTTGACAAAAATTTATCACTAAAATACTGCTAAATCATGAT
TATAATAACTTTGTAAGTAAATCAAATTGAAAGTCTTCCACTAAAAAAAAAAAAACTTTCTAAATCTATTATAAAGATCA
AAGTCAGTAAAAACCGGAATGGACGTTATCTGGCATAGTCTTGGACCCAAGCCCACGCCAATTCTCTTAGATTTTTTTTT
TTTTTGGGACAAAATACATTCAAGTCAAAACCAGCAAAATGGATTTGGATCGATCCAGTAAATTACCAAAAGAACCACCT
TGCTGATCCCAAAAGCATATAGAGTTCACGTGCAAAAACAAGGTACCCAATAATTGAAAATCTTGAGGTAATAAAATCGT
GTAGAAGAAAAAACGACGAACAAGTGTACGGCGAATTGAAGAAGAAGGACCGCAAGGGAAAACAAATGGCCGAAGACTTT
TTAGTTCCATAAACATATAAGAGATACGTGACCTCACTCTAGATTCTCTTCTTCATCTACCTTTTTTAACTTCTCTAGCT
CGTTAAAACTTTTCAAATAGCTTTTTCAATTTCCACCATTTATAATGTATCTCGTTACATTATTACTTTTACATCACCGT
ATATTTTAGAATAAACCTTTATCTTTTTAGTTGAAGCATTTTACTTCATTCATAAATTAAGTAATTTTCAAATTCGAAAC
GAAATCCAAAATTTACAACTATAGTGTTAAATTTGTCTTCCTTAATAAACACAAGTTCATGAAATTCAACTTTTGGAAAA
TGGTGATGATAAATTTGGCTTTGGGTTTCAATTTTTTTTTACATAAGTTTCACTTTCACATATCTTTAAACTAGACGTTT
GAATATTAAACATCAATCTCCACTGAGTGATGAATAGAAGTAAACAGGCGTATAAGAAGAATATGATAAAATTGATAAGA
AAAATATTCCTTTTGCTATAATCTTCAAAGAAAAATAAAATAGGTTGGCTGGTCTCAACTCTCCAGAAATTTCGTTTTCA
ACTTTACAGATTTACATAGTTTTGGGTAGAGAAAATGACAAAGCCTGTGAACTAAAAATTGACATGTTAGTGCTCCAGTG
AAGTGGAATCTCTGCCTGCAATATCTCTTTTATCTAAAACAGAATTACTTTTTTTTTTAATCTTTATTTCTCAAAAGAGT
TCATAGTTTCAGATGAAAATATGGGGTTGCGATATTTTGGAGTTTTGGACTATATAGTTTGAATTTTTGGACTATGCTAA
TTGGTAAATATGTTCATGAATAGCAAACGTTTTTTTCTTCTAACGATTATTTATCATACAACAATTTTTTACGCAACATT
TTGAGTTATTCTTTGACAAAAAAAAACACATTTTGAGTTATATTAAACTATATATAGAATATAATTTTATATCATCATTA
TTTGCTTATAATATAAGGCGGCCAAGAGCGTTACGTTCTCCTTTCCACTGTATTTTACTGCCAATTTTTCCCTTTTACCA
GAACTTTATAAAAAGTTAATTAAGTTGGGTTTCCAAGGCATATACATATCGCATCATAATATGTAGAAACAATAGACAAC
ACATCATAATGTATAAGAAAATATATTACAAGAAAATTTCGAAGCAAAAAATACAGTGTTAAGTTAACACTGTTAAGCAG
TTGTTTAATTCAAGACTTTGTAACTTTTTCTATTCAATAATGACGTTAAGAGAAAAAGAATTTATTTTCAGTTCCTCTTC
TCTTACTAGTTTCTTTTTATAGAAACCAAAATAAAGTTACTGATCTAATTTTTAAAAAGGGACAATTGCATGGGAATGTC
AATATGATTACGCAAACAACTTCTGCAGATAAAAATGGTTTGCAGAAAATGGAAAGCACCTATCCATCATAGCTATCTTG
GAAGTCTCGTTATTTCAAAAATATTTCTCTCCTTTTTATTTTCAGCTACTTATTAATTCCATAATATTTTTATATTAATA
TATTTCAAAAAAATCCAGATTTTATTTCTATTTTTAGAACTATAAATCAAGAAATTATCTATGTAATGTTAAATTCCTAT
TTTTTTTTAGTTATTATAGAAACTGAAAATGGTCTAATTCATACGAAGTCGATTTTTCTCACGGCATATTATGTAAACCA
TGAATGTATTTTATTAGTGATTCGTAAACCCTAAGTTTCATATACAATAAAAACAAAAATGGAACCTAAATTACGAATAA
CCTTTATCACTATACGATAAAGTATAAAACACTAATAAATGGACCCTATTACGACCAATCGTACCAATATTTGGTCGTAT
CTTTCATTTTTATTTATTTACAGATTTGTAAATTTTAAAATAGACACTTTTGTGTTGGTCAATAAAAAAATAGACTAAAA
TAAAAAATGTATTTACAAGTGAAACCAAACTAAAACCATT
>AT4G29160.3 | chr4:14378019-14381018 FORWARD LENGTH=3000
TCAAGACTTTGTAACTTTTTCTATTCAATAATGACGTTAAGAGAAAAAGAATTTATTTTCAGTTCCTCTTCTCTTACTAG
TTTCTTTTTATAGAAACCAAAATAAAGTTACTGATCTAATTTTTAAAAAGGGACAATTGCATGGGAATGTCAATATGATT
ACGCAAACAACTTCTGCAGATAAAAATGGTTTGCAGAAAATGGAAAGCACCTATCCATCATAGCTATCTTGGAAGTCTCG
TTATTTCAAAAATATTTCTCTCCTTTTTATTTTCAGCTACTTATTAATTCCATAATATTTTTATATTAATATATTTCAAA
AAAATCCAGATTTTATTTCTATTTTTAGAACTATAAATCAAGAAATTATCTATGTAATGTTAAATTCCTATTTTTTTTTA
GTTATTATAGAAACTGAAAATGGTCTAATTCATACGAAGTCGATTTTTCTCACGGCATATTATGTAAACCATGAATGTAT
TTTATTAGTGATTCGTAAACCCTAAGTTTCATATACAATAAAAACAAAAATGGAACCTAAATTACGAATAACCTTTATCA
CTATACGATAAAGTATAAAACACTAATAAATGGACCCTATTACGACCAATCGTACCAATATTTGGTCGTATCTTTCATTT
TTATTTATTTACAGATTTGTAAATTTTAAAATAGACACTTTTGTGTTGGTCAATAAAAAAATAGACTAAAATAAAAAATG
TATTTACAAGTGAAACCAAACTAAAACCATTATGAGAAAGAATCTCACAAAATTGACCAGAGTAAAGAGAGAGACAAAAA
TGGGTCGAGCAACGAGGTGGTTCAAGGGTTTGTTCGGAATCAAACCTTCCTCTTGTTCCGGCACCGACTCCGGCACTATT
TCTAACCGCCTTGACCGCTCTTTATGCGACAGCTACGAGACTATACCACCTAACATCTCCGAGAAAGAAGCTGCGTGGCT
AAGGTCCTTCTACGCAGCGGGAGAGGAGGAAAAAGAGCGTAGAACGCATGCAATTGCGGTTGCTGCCGCGACAGCTGCTG
CAGCTGACGCAGCGGTTGCGGCGGCTAAAGCGGCTGCTGCGGTTGTTAGGCTCCAAGGTCAAGGCAAGAGTGGTCCGTTA
GGAGGTGGCAAAAGCCGTGAGCATCGTGCTGCTATGCAGATCCAATGTGCCTTTAGAGGCTACTTGGTACTAACACAATT
TTTCAATTTTTCTAATCATTTCAATATTTTTAATCTTTATGTATTTGAGCCGTTACATTTTTGTAACGTAAAAGGCGAGA
AAAGCGTTGAGAGCGTTGAGAGGAGTGGTGAAGATTCAAGCTTTAGTGAGAGGTTTTTTGGTACGGAATCAAGCGGCGGC
GACTCTCCGGAGTATGGAAGCACTTGTTAGAGCTCAGAAAACTGTTAAGATTCAAAGAGCTCTCCGTCGTAACGGAAATG
CTGCTCCGGCGAGAAAATCCACGGTAACACTTACTTTTCCGGTTTGGCCGTACCGAGTTTATTTATTTATTTTTATATTA
AGCATACTTAGCAATCAAATCTGTTTAGAGTTCCATAATTTGATATATCAAACATAGAGATCATTTTAAATAATTTTCTC
GGGTCAAAAGAAAATAATCTTAAAATGTAAAAAGATTGAAACTGTTTAACCTTTATGTAAAAAGTTGAAATCTTCTTAAA
CTAGTTTGTAAGCAGATAAACACTTTTTTAACTAGGCTGTAAAAGTGTTGATGTAACTTTTTACAGGAAAGATTCTCCGG
ATCTTTGGAGAATCGAAACAACGGCGAAGAGACAGCTAAGATAGTGGAGGTAGATACAGGGACCCGACCCGGGACTTACA
GAATCCGAGCACCCGTTTTATCCGGGTCGGATTTCTTAGACAACCCGTTTCGACGTACGCTTTCTTCACCGCTCTCGGGT
CGAGTCCCACCGCGTCTATCAATGCCTAAACCTGAATGGGAAGAGTGCAGTAGCAAGTTCCCGACGGCGCAGAGCACACC
TCGTTTTTCTGGTGGGTCTCCGGCGAGGAGCGTGTGCTGCTCTGGTGGCGGAGTAGAGGCGGAGGTGGATACAGAGGCTG
ATGCTAACCGGTTCTGTTTCTTGTCGGGGGAATTTAACTCGGGTTACATGGCGGATACAACGTCGTTTAGGGCGAAACTG
AGGTCGCATAGTGCACCGAGACAGAGACCAGAGAGTAATGCTTCAGCTGGCGGATGGAGGAGGAGTATCGGCGGCGGTGG
TGTTAGGATGCAGAGACAGTCGTGTTCGGGTGTCAGAGAAGCTGTGGTCGGGAATATCGAGAGGCGTAGGATGCGTTGGT
GATTCTTATTTCCATAATTATTATCCGTTTAGTTTTGGTTAATTAGGGGAGTAATGTTATTAATTTAATATAGTTTGATA
TTATTATAGTTTTCTAAGTTTCACTGACAAAATTTAAAATTGTTGTTTCTTGTATGCTACATATTCTATTTCTATGTAAG
TTTTTTGCTACGGATAATTTACATTTTTATTAGCTTAACTAAAATTATCCGAGTTTTTTTATATTCGGTGTTGAGAAAAC
GGTACTGATCGGTTAGTAAACAATTATTGGTTCGGTTAAATATACCAAACCAATATTATCGGCTACAACGCATGCAAGAG
ACTATTTTGTAAACAACCACTTAAACATAAACACGTGTTAACGCGATTCACATCAACGCGTGTGGAAAAAGGAAAGTTGC
TTCCTTCGTTCTTAATCCCTTCTCTGTGAACACAAAAACGCGAAATAACAAACAAAAACCAATACAAGTGATTTCCATTA
TTTCTCGTCTACGTATACAATTGATCTTCCCCCATCTCCAATTCAGATTTGGACAGAGGTATTTTTTGATCCGATTCTTA
CGAATCCTGAATCTTCCTCGTAGATTAATCGATCGATCGGTTCTTAATTCGCGGAAAATTGTTTCAGTAACCTGTGATCG
TGTCGGTTGGGGTAGAAGAGATCGAAGTGGGAGCAAAATC
>AT4G29160.1 | chr4:14378019-14381018 FORWARD LENGTH=3000
TCAAGACTTTGTAACTTTTTCTATTCAATAATGACGTTAAGAGAAAAAGAATTTATTTTCAGTTCCTCTTCTCTTACTAG
TTTCTTTTTATAGAAACCAAAATAAAGTTACTGATCTAATTTTTAAAAAGGGACAATTGCATGGGAATGTCAATATGATT
ACGCAAACAACTTCTGCAGATAAAAATGGTTTGCAGAAAATGGAAAGCACCTATCCATCATAGCTATCTTGGAAGTCTCG
TTATTTCAAAAATATTTCTCTCCTTTTTATTTTCAGCTACTTATTAATTCCATAATATTTTTATATTAATATATTTCAAA
AAAATCCAGATTTTATTTCTATTTTTAGAACTATAAATCAAGAAATTATCTATGTAATGTTAAATTCCTATTTTTTTTTA
GTTATTATAGAAACTGAAAATGGTCTAATTCATACGAAGTCGATTTTTCTCACGGCATATTATGTAAACCATGAATGTAT
TTTATTAGTGATTCGTAAACCCTAAGTTTCATATACAATAAAAACAAAAATGGAACCTAAATTACGAATAACCTTTATCA
CTATACGATAAAGTATAAAACACTAATAAATGGACCCTATTACGACCAATCGTACCAATATTTGGTCGTATCTTTCATTT
TTATTTATTTACAGATTTGTAAATTTTAAAATAGACACTTTTGTGTTGGTCAATAAAAAAATAGACTAAAATAAAAAATG
TATTTACAAGTGAAACCAAACTAAAACCATTATGAGAAAGAATCTCACAAAATTGACCAGAGTAAAGAGAGAGACAAAAA
TGGGTCGAGCAACGAGGTGGTTCAAGGGTTTGTTCGGAATCAAACCTTCCTCTTGTTCCGGCACCGACTCCGGCACTATT
TCTAACCGCCTTGACCGCTCTTTATGCGACAGCTACGAGACTATACCACCTAACATCTCCGAGAAAGAAGCTGCGTGGCT
AAGGTCCTTCTACGCAGCGGGAGAGGAGGAAAAAGAGCGTAGAACGCATGCAATTGCGGTTGCTGCCGCGACAGCTGCTG
CAGCTGACGCAGCGGTTGCGGCGGCTAAAGCGGCTGCTGCGGTTGTTAGGCTCCAAGGTCAAGGCAAGAGTGGTCCGTTA
GGAGGTGGCAAAAGCCGTGAGCATCGTGCTGCTATGCAGATCCAATGTGCCTTTAGAGGCTACTTGGTACTAACACAATT
TTTCAATTTTTCTAATCATTTCAATATTTTTAATCTTTATGTATTTGAGCCGTTACATTTTTGTAACGTAAAAGGCGAGA
AAAGCGTTGAGAGCGTTGAGAGGAGTGGTGAAGATTCAAGCTTTAGTGAGAGGTTTTTTGGTACGGAATCAAGCGGCGGC
GACTCTCCGGAGTATGGAAGCACTTGTTAGAGCTCAGAAAACTGTTAAGATTCAAAGAGCTCTCCGTCGTAACGGAAATG
CTGCTCCGGCGAGAAAATCCACGGTAACACTTACTTTTCCGGTTTGGCCGTACCGAGTTTATTTATTTATTTTTATATTA
AGCATACTTAGCAATCAAATCTGTTTAGAGTTCCATAATTTGATATATCAAACATAGAGATCATTTTAAATAATTTTCTC
GGGTCAAAAGAAAATAATCTTAAAATGTAAAAAGATTGAAACTGTTTAACCTTTATGTAAAAAGTTGAAATCTTCTTAAA
CTAGTTTGTAAGCAGATAAACACTTTTTTAACTAGGCTGTAAAAGTGTTGATGTAACTTTTTACAGGAAAGATTCTCCGG
ATCTTTGGAGAATCGAAACAACGGCGAAGAGACAGCTAAGATAGTGGAGGTAGATACAGGGACCCGACCCGGGACTTACA
GAATCCGAGCACCCGTTTTATCCGGGTCGGATTTCTTAGACAACCCGTTTCGACGTACGCTTTCTTCACCGCTCTCGGGT
CGAGTCCCACCGCGTCTATCAATGCCTAAACCTGAATGGGAAGAGTGCAGTAGCAAGTTCCCGACGGCGCAGAGCACACC
TCGTTTTTCTGGTGGGTCTCCGGCGAGGAGCGTGTGCTGCTCTGGTGGCGGAGTAGAGGCGGAGGTGGATACAGAGGCTG
ATGCTAACCGGTTCTGTTTCTTGTCGGGGGAATTTAACTCGGGTTACATGGCGGATACAACGTCGTTTAGGGCGAAACTG
AGGTCGCATAGTGCACCGAGACAGAGACCAGAGAGTAATGCTTCAGCTGGCGGATGGAGGAGGAGTATCGGCGGCGGTGG
TGTTAGGATGCAGAGACAGTCGTGTTCGGGTGTCAGAGAAGCTGTGGTCGGGAATATCGAGAGGCGTAGGATGCGTTGGT
GATTCTTATTTCCATAATTATTATCCGTTTAGTTTTGGTTAATTAGGGGAGTAATGTTATTAATTTAATATAGTTTGATA
TTATTATAGTTTTCTAAGTTTCACTGACAAAATTTAAAATTGTTGTTTCTTGTATGCTACATATTCTATTTCTATGTAAG
TTTTTTGCTACGGATAATTTACATTTTTATTAGCTTAACTAAAATTATCCGAGTTTTTTTATATTCGGTGTTGAGAAAAC
GGTACTGATCGGTTAGTAAACAATTATTGGTTCGGTTAAATATACCAAACCAATATTATCGGCTACAACGCATGCAAGAG
ACTATTTTGTAAACAACCACTTAAACATAAACACGTGTTAACGCGATTCACATCAACGCGTGTGGAAAAAGGAAAGTTGC
TTCCTTCGTTCTTAATCCCTTCTCTGTGAACACAAAAACGCGAAATAACAAACAAAAACCAATACAAGTGATTTCCATTA
TTTCTCGTCTACGTATACAATTGATCTTCCCCCATCTCCAATTCAGATTTGGACAGAGGTATTTTTTGATCCGATTCTTA
CGAATCCTGAATCTTCCTCGTAGATTAATCGATCGATCGGTTCTTAATTCGCGGAAAATTGTTTCAGTAACCTGTGATCG
TGTCGGTTGGGGTAGAAGAGATCGAAGTGGGAGCAAAATC
>AT4G29160.2 | chr4:14378350-14381349 FORWARD LENGTH=3000
TTTATTTCTATTTTTAGAACTATAAATCAAGAAATTATCTATGTAATGTTAAATTCCTATTTTTTTTTAGTTATTATAGA
AACTGAAAATGGTCTAATTCATACGAAGTCGATTTTTCTCACGGCATATTATGTAAACCATGAATGTATTTTATTAGTGA
TTCGTAAACCCTAAGTTTCATATACAATAAAAACAAAAATGGAACCTAAATTACGAATAACCTTTATCACTATACGATAA
AGTATAAAACACTAATAAATGGACCCTATTACGACCAATCGTACCAATATTTGGTCGTATCTTTCATTTTTATTTATTTA
CAGATTTGTAAATTTTAAAATAGACACTTTTGTGTTGGTCAATAAAAAAATAGACTAAAATAAAAAATGTATTTACAAGT
GAAACCAAACTAAAACCATTATGAGAAAGAATCTCACAAAATTGACCAGAGTAAAGAGAGAGACAAAAATGGGTCGAGCA
ACGAGGTGGTTCAAGGGTTTGTTCGGAATCAAACCTTCCTCTTGTTCCGGCACCGACTCCGGCACTATTTCTAACCGCCT
TGACCGCTCTTTATGCGACAGCTACGAGACTATACCACCTAACATCTCCGAGAAAGAAGCTGCGTGGCTAAGGTCCTTCT
ACGCAGCGGGAGAGGAGGAAAAAGAGCGTAGAACGCATGCAATTGCGGTTGCTGCCGCGACAGCTGCTGCAGCTGACGCA
GCGGTTGCGGCGGCTAAAGCGGCTGCTGCGGTTGTTAGGCTCCAAGGTCAAGGCAAGAGTGGTCCGTTAGGAGGTGGCAA
AAGCCGTGAGCATCGTGCTGCTATGCAGATCCAATGTGCCTTTAGAGGCTACTTGGTACTAACACAATTTTTCAATTTTT
CTAATCATTTCAATATTTTTAATCTTTATGTATTTGAGCCGTTACATTTTTGTAACGTAAAAGGCGAGAAAAGCGTTGAG
AGCGTTGAGAGGAGTGGTGAAGATTCAAGCTTTAGTGAGAGGTTTTTTGGTACGGAATCAAGCGGCGGCGACTCTCCGGA
GTATGGAAGCACTTGTTAGAGCTCAGAAAACTGTTAAGATTCAAAGAGCTCTCCGTCGTAACGGAAATGCTGCTCCGGCG
AGAAAATCCACGGTAACACTTACTTTTCCGGTTTGGCCGTACCGAGTTTATTTATTTATTTTTATATTAAGCATACTTAG
CAATCAAATCTGTTTAGAGTTCCATAATTTGATATATCAAACATAGAGATCATTTTAAATAATTTTCTCGGGTCAAAAGA
AAATAATCTTAAAATGTAAAAAGATTGAAACTGTTTAACCTTTATGTAAAAAGTTGAAATCTTCTTAAACTAGTTTGTAA
GCAGATAAACACTTTTTTAACTAGGCTGTAAAAGTGTTGATGTAACTTTTTACAGGAAAGATTCTCCGGATCTTTGGAGA
ATCGAAACAACGGCGAAGAGACAGCTAAGATAGTGGAGGTAGATACAGGGACCCGACCCGGGACTTACAGAATCCGAGCA
CCCGTTTTATCCGGGTCGGATTTCTTAGACAACCCGTTTCGACGTACGCTTTCTTCACCGCTCTCGGGTCGAGTCCCACC
GCGTCTATCAATGCCTAAACCTGAATGGGAAGAGTGCAGTAGCAAGTTCCCGACGGCGCAGAGCACACCTCGTTTTTCTG
GTGGGTCTCCGGCGAGGAGCGTGTGCTGCTCTGGTGGCGGAGTAGAGGCGGAGGTGGATACAGAGGCTGATGCTAACCGG
TTCTGTTTCTTGTCGGGGGAATTTAACTCGGGTTACATGGCGGATACAACGTCGTTTAGGGCGAAACTGAGGTCGCATAG
TGCACCGAGACAGAGACCAGAGAGTAATGCTTCAGCTGGCGGATGGAGGAGGAGTATCGGCGGCGGTGGTGTTAGGATGC
AGAGACAGTCGTGTTCGGGTGTCAGAGAAGCTGTGGTCGGGAATATCGAGAGGCGTAGGATGCGTTGGTGATTCTTATTT
CCATAATTATTATCCGTTTAGTTTTGGTTAATTAGGGGAGTAATGTTATTAATTTAATATAGTTTGATATTATTATAGTT
TTCTAAGTTTCACTGACAAAATTTAAAATTGTTGTTTCTTGTATGCTACATATTCTATTTCTATGTAAGTTTTTTGCTAC
GGATAATTTACATTTTTATTAGCTTAACTAAAATTATCCGAGTTTTTTTATATTCGGTGTTGAGAAAACGGTACTGATCG
GTTAGTAAACAATTATTGGTTCGGTTAAATATACCAAACCAATATTATCGGCTACAACGCATGCAAGAGACTATTTTGTA
AACAACCACTTAAACATAAACACGTGTTAACGCGATTCACATCAACGCGTGTGGAAAAAGGAAAGTTGCTTCCTTCGTTC
TTAATCCCTTCTCTGTGAACACAAAAACGCGAAATAACAAACAAAAACCAATACAAGTGATTTCCATTATTTCTCGTCTA
CGTATACAATTGATCTTCCCCCATCTCCAATTCAGATTTGGACAGAGGTATTTTTTGATCCGATTCTTACGAATCCTGAA
TCTTCCTCGTAGATTAATCGATCGATCGGTTCTTAATTCGCGGAAAATTGTTTCAGTAACCTGTGATCGTGTCGGTTGGG
GTAGAAGAGATCGAAGTGGGAGCAAAATCATGATGAATCGGCTATTCGGGAAACCCAAGCAGGAGGCTAATGCTCTCCAA
ACTTTAGACAAGCTTAACGAGGTATCATCTACTTATCTACTTCTCTCTCTCAATTTACGTTCGATCTGAAAGAAATATCG
ATCTCTCTGTGTACTGATCTCTGTACTGTTTGTTTAATCTTAAACTTAAATCACCATAAGACATCACTTCAAATCCGATT
CTCGTTTATATTTAATACTCAAAAACGATTGAATTGGGGATTTCTGAGTACAATTTATATGATCGTTTGCTTTTAAACCA
TATTCAAATTTTGTTGATTTGTTCATTGCAGACGCTTGAG
>AT4G29170.3 | chr4:14379985-14382984 FORWARD LENGTH=3000
GCAGTAGCAAGTTCCCGACGGCGCAGAGCACACCTCGTTTTTCTGGTGGGTCTCCGGCGAGGAGCGTGTGCTGCTCTGGT
GGCGGAGTAGAGGCGGAGGTGGATACAGAGGCTGATGCTAACCGGTTCTGTTTCTTGTCGGGGGAATTTAACTCGGGTTA
CATGGCGGATACAACGTCGTTTAGGGCGAAACTGAGGTCGCATAGTGCACCGAGACAGAGACCAGAGAGTAATGCTTCAG
CTGGCGGATGGAGGAGGAGTATCGGCGGCGGTGGTGTTAGGATGCAGAGACAGTCGTGTTCGGGTGTCAGAGAAGCTGTG
GTCGGGAATATCGAGAGGCGTAGGATGCGTTGGTGATTCTTATTTCCATAATTATTATCCGTTTAGTTTTGGTTAATTAG
GGGAGTAATGTTATTAATTTAATATAGTTTGATATTATTATAGTTTTCTAAGTTTCACTGACAAAATTTAAAATTGTTGT
TTCTTGTATGCTACATATTCTATTTCTATGTAAGTTTTTTGCTACGGATAATTTACATTTTTATTAGCTTAACTAAAATT
ATCCGAGTTTTTTTATATTCGGTGTTGAGAAAACGGTACTGATCGGTTAGTAAACAATTATTGGTTCGGTTAAATATACC
AAACCAATATTATCGGCTACAACGCATGCAAGAGACTATTTTGTAAACAACCACTTAAACATAAACACGTGTTAACGCGA
TTCACATCAACGCGTGTGGAAAAAGGAAAGTTGCTTCCTTCGTTCTTAATCCCTTCTCTGTGAACACAAAAACGCGAAAT
AACAAACAAAAACCAATACAAGTGATTTCCATTATTTCTCGTCTACGTATACAATTGATCTTCCCCCATCTCCAATTCAG
ATTTGGACAGAGGTATTTTTTGATCCGATTCTTACGAATCCTGAATCTTCCTCGTAGATTAATCGATCGATCGGTTCTTA
ATTCGCGGAAAATTGTTTCAGTAACCTGTGATCGTGTCGGTTGGGGTAGAAGAGATCGAAGTGGGAGCAAAATCATGATG
AATCGGCTATTCGGGAAACCCAAGCAGGAGGCTAATGCTCTCCAAACTTTAGACAAGCTTAACGAGGTATCATCTACTTA
TCTACTTCTCTCTCTCAATTTACGTTCGATCTGAAAGAAATATCGATCTCTCTGTGTACTGATCTCTGTACTGTTTGTTT
AATCTTAAACTTAAATCACCATAAGACATCACTTCAAATCCGATTCTCGTTTATATTTAATACTCAAAAACGATTGAATT
GGGGATTTCTGAGTACAATTTATATGATCGTTTGCTTTTAAACCATATTCAAATTTTGTTGATTTGTTCATTGCAGACGC
TTGAGATGCTAGAGAAAAAGGAGAAAGTACTCTTGAAGAAAGCTGGTGCAGAGGTTGAGAAGGCAAAAGAATACTCCCGG
GCTAAGAACAAACGAGGTATGACCTCTTATTTATTATGACTCATGTGTGTTGCTAATCACTGGAGTACTTAAAAGCTGTA
TTGGGTTTTTGCAGCGGCTATACAGTGTTTGAAAAGGAAGAGGTTATATGAGGGACAAGTCGAACAGCTTGGGAATTTCC
AGCTCCGTATTCATGATCAAGTGAGTTTGTTTTAAGATTGTTAACTATAAACTATATAGCAGTAATTAGATGAATTTATT
GGGATCTTATATCTTTTTGTCATACAGATGATTATGTTAGAAGGTGCAAAAGCAACAACCGAAACTGTTGATGCATTGAG
GAGTGGAGCTTCTGCAATGAAGGCAATGCAGAAAGCAACGTAAGTGTTCATCACATTTTCACCATATTACTCTTTACTAC
CATTTTAACCGTCATCAGTTCTGGGAATCGTTAATACGAGCTTGGTATTCAAAATACTTATGCTTTTCTTGTGCTTGAAT
GCTTTAACATTTCTAGTGCCTGACTAACTCAAAACACAATATTTTGCAGAAATATTGATGATGTGGATAAGACCATGGAC
GAGATCAATGAGCAAACCGAGAACATGAAACAGATCCAAGAAGCATTGGCGACTCCAATGGGGGCAGCGGCTGACTTCGA
CGAGGTAACTTTCTTGTACCCAAATGATCATATATTTTTCAACTAATAATGACTTTTGTCTAAGAAAAACTTCTCTTTGA
TAGGATGAGCTTGCAGCAGAGCTTGATGAACTAGAAAGTGAAGAGCTTGAATCGCAACTTCTACAGCCGGCAACAACAGC
TCCTCCATTGCCTTCAGTTCCAGTGCCTGCAGGGCGTCAACCGGCTCGTCCTGTTCCCCAGAAGCGGACTGCTGAGGAAG
AAGAACTCGCTGCATTACAGGCTGAGATGGCCCTCTAAGGTCTCTTCTATCTATAATCAAAGCAAAATCAATCAATTTGC
TTACAGACTATGGATTTGTAATTTAACTAGTTTTGCAATTGGCTTGGTTTAACTGCAGGTTATTCACCTCTCCGAGCAGA
GACATGTATGCATTGATAGACACGAACAGACGATGTATATAAGGATCTGAATCAGATTAATTCGGAGCGAAAAACTTTTA
TAATCCCCGTCGTTAATGTTATCTGCAATTTGAGTGTTCTTCACATAATTTATCTTTTGTAATTTTTGTATCTTTTTATG
ACACTTTTTCCTTTGGTTAATAATCACTTTACTCCTATGTTCATCACTTTCGCCTGATAAGACTACTCATGAATAGTCAA
CCATATACGTTGACTTCGCTGCTTTAACAAACATCATGCCGTTTTGGTACCATAAAATTGGACTCCGTGTCGTTTTAAGG
TTAAATTCAAATTAATTGGAATAAAAAATGAAACAGAAAGCGAGGGATAATAACCCGCTTAAGTTTTCAAGGCTTCTTCT
ACAATTCTCTCATTTCGAATTTGATAAAGAGAGGAGACGATAGTGAGGGAAGAGAGTGAGAGAGAGCTGTAGCAGTGTTT
GAAATCCTTTGGATTGCATCACCAGGAGCAAGAGATCACG
>AT4G29170.1 | chr4:14379985-14382984 FORWARD LENGTH=3000
GCAGTAGCAAGTTCCCGACGGCGCAGAGCACACCTCGTTTTTCTGGTGGGTCTCCGGCGAGGAGCGTGTGCTGCTCTGGT
GGCGGAGTAGAGGCGGAGGTGGATACAGAGGCTGATGCTAACCGGTTCTGTTTCTTGTCGGGGGAATTTAACTCGGGTTA
CATGGCGGATACAACGTCGTTTAGGGCGAAACTGAGGTCGCATAGTGCACCGAGACAGAGACCAGAGAGTAATGCTTCAG
CTGGCGGATGGAGGAGGAGTATCGGCGGCGGTGGTGTTAGGATGCAGAGACAGTCGTGTTCGGGTGTCAGAGAAGCTGTG
GTCGGGAATATCGAGAGGCGTAGGATGCGTTGGTGATTCTTATTTCCATAATTATTATCCGTTTAGTTTTGGTTAATTAG
GGGAGTAATGTTATTAATTTAATATAGTTTGATATTATTATAGTTTTCTAAGTTTCACTGACAAAATTTAAAATTGTTGT
TTCTTGTATGCTACATATTCTATTTCTATGTAAGTTTTTTGCTACGGATAATTTACATTTTTATTAGCTTAACTAAAATT
ATCCGAGTTTTTTTATATTCGGTGTTGAGAAAACGGTACTGATCGGTTAGTAAACAATTATTGGTTCGGTTAAATATACC
AAACCAATATTATCGGCTACAACGCATGCAAGAGACTATTTTGTAAACAACCACTTAAACATAAACACGTGTTAACGCGA
TTCACATCAACGCGTGTGGAAAAAGGAAAGTTGCTTCCTTCGTTCTTAATCCCTTCTCTGTGAACACAAAAACGCGAAAT
AACAAACAAAAACCAATACAAGTGATTTCCATTATTTCTCGTCTACGTATACAATTGATCTTCCCCCATCTCCAATTCAG
ATTTGGACAGAGGTATTTTTTGATCCGATTCTTACGAATCCTGAATCTTCCTCGTAGATTAATCGATCGATCGGTTCTTA
ATTCGCGGAAAATTGTTTCAGTAACCTGTGATCGTGTCGGTTGGGGTAGAAGAGATCGAAGTGGGAGCAAAATCATGATG
AATCGGCTATTCGGGAAACCCAAGCAGGAGGCTAATGCTCTCCAAACTTTAGACAAGCTTAACGAGGTATCATCTACTTA
TCTACTTCTCTCTCTCAATTTACGTTCGATCTGAAAGAAATATCGATCTCTCTGTGTACTGATCTCTGTACTGTTTGTTT
AATCTTAAACTTAAATCACCATAAGACATCACTTCAAATCCGATTCTCGTTTATATTTAATACTCAAAAACGATTGAATT
GGGGATTTCTGAGTACAATTTATATGATCGTTTGCTTTTAAACCATATTCAAATTTTGTTGATTTGTTCATTGCAGACGC
TTGAGATGCTAGAGAAAAAGGAGAAAGTACTCTTGAAGAAAGCTGGTGCAGAGGTTGAGAAGGCAAAAGAATACTCCCGG
GCTAAGAACAAACGAGGTATGACCTCTTATTTATTATGACTCATGTGTGTTGCTAATCACTGGAGTACTTAAAAGCTGTA
TTGGGTTTTTGCAGCGGCTATACAGTGTTTGAAAAGGAAGAGGTTATATGAGGGACAAGTCGAACAGCTTGGGAATTTCC
AGCTCCGTATTCATGATCAAGTGAGTTTGTTTTAAGATTGTTAACTATAAACTATATAGCAGTAATTAGATGAATTTATT
GGGATCTTATATCTTTTTGTCATACAGATGATTATGTTAGAAGGTGCAAAAGCAACAACCGAAACTGTTGATGCATTGAG
GAGTGGAGCTTCTGCAATGAAGGCAATGCAGAAAGCAACGTAAGTGTTCATCACATTTTCACCATATTACTCTTTACTAC
CATTTTAACCGTCATCAGTTCTGGGAATCGTTAATACGAGCTTGGTATTCAAAATACTTATGCTTTTCTTGTGCTTGAAT
GCTTTAACATTTCTAGTGCCTGACTAACTCAAAACACAATATTTTGCAGAAATATTGATGATGTGGATAAGACCATGGAC
GAGATCAATGAGCAAACCGAGAACATGAAACAGATCCAAGAAGCATTGGCGACTCCAATGGGGGCAGCGGCTGACTTCGA
CGAGGTAACTTTCTTGTACCCAAATGATCATATATTTTTCAACTAATAATGACTTTTGTCTAAGAAAAACTTCTCTTTGA
TAGGATGAGCTTGCAGCAGAGCTTGATGAACTAGAAAGTGAAGAGCTTGAATCGCAACTTCTACAGCCGGCAACAACAGC
TCCTCCATTGCCTTCAGTTCCAGTGCCTGCAGGGCGTCAACCGGCTCGTCCTGTTCCCCAGAAGCGGACTGCTGAGGAAG
AAGAACTCGCTGCATTACAGGCTGAGATGGCCCTCTAAGGTCTCTTCTATCTATAATCAAAGCAAAATCAATCAATTTGC
TTACAGACTATGGATTTGTAATTTAACTAGTTTTGCAATTGGCTTGGTTTAACTGCAGGTTATTCACCTCTCCGAGCAGA
GACATGTATGCATTGATAGACACGAACAGACGATGTATATAAGGATCTGAATCAGATTAATTCGGAGCGAAAAACTTTTA
TAATCCCCGTCGTTAATGTTATCTGCAATTTGAGTGTTCTTCACATAATTTATCTTTTGTAATTTTTGTATCTTTTTATG
ACACTTTTTCCTTTGGTTAATAATCACTTTACTCCTATGTTCATCACTTTCGCCTGATAAGACTACTCATGAATAGTCAA
CCATATACGTTGACTTCGCTGCTTTAACAAACATCATGCCGTTTTGGTACCATAAAATTGGACTCCGTGTCGTTTTAAGG
TTAAATTCAAATTAATTGGAATAAAAAATGAAACAGAAAGCGAGGGATAATAACCCGCTTAAGTTTTCAAGGCTTCTTCT
ACAATTCTCTCATTTCGAATTTGATAAAGAGAGGAGACGATAGTGAGGGAAGAGAGTGAGAGAGAGCTGTAGCAGTGTTT
GAAATCCTTTGGATTGCATCACCAGGAGCAAGAGATCACG
>AT4G29170.2 | chr4:14380594-14383593 FORWARD LENGTH=3000
GTAAACAATTATTGGTTCGGTTAAATATACCAAACCAATATTATCGGCTACAACGCATGCAAGAGACTATTTTGTAAACA
ACCACTTAAACATAAACACGTGTTAACGCGATTCACATCAACGCGTGTGGAAAAAGGAAAGTTGCTTCCTTCGTTCTTAA
TCCCTTCTCTGTGAACACAAAAACGCGAAATAACAAACAAAAACCAATACAAGTGATTTCCATTATTTCTCGTCTACGTA
TACAATTGATCTTCCCCCATCTCCAATTCAGATTTGGACAGAGGTATTTTTTGATCCGATTCTTACGAATCCTGAATCTT
CCTCGTAGATTAATCGATCGATCGGTTCTTAATTCGCGGAAAATTGTTTCAGTAACCTGTGATCGTGTCGGTTGGGGTAG
AAGAGATCGAAGTGGGAGCAAAATCATGATGAATCGGCTATTCGGGAAACCCAAGCAGGAGGCTAATGCTCTCCAAACTT
TAGACAAGCTTAACGAGGTATCATCTACTTATCTACTTCTCTCTCTCAATTTACGTTCGATCTGAAAGAAATATCGATCT
CTCTGTGTACTGATCTCTGTACTGTTTGTTTAATCTTAAACTTAAATCACCATAAGACATCACTTCAAATCCGATTCTCG
TTTATATTTAATACTCAAAAACGATTGAATTGGGGATTTCTGAGTACAATTTATATGATCGTTTGCTTTTAAACCATATT
CAAATTTTGTTGATTTGTTCATTGCAGACGCTTGAGATGCTAGAGAAAAAGGAGAAAGTACTCTTGAAGAAAGCTGGTGC
AGAGGTTGAGAAGGCAAAAGAATACTCCCGGGCTAAGAACAAACGAGGTATGACCTCTTATTTATTATGACTCATGTGTG
TTGCTAATCACTGGAGTACTTAAAAGCTGTATTGGGTTTTTGCAGCGGCTATACAGTGTTTGAAAAGGAAGAGGTTATAT
GAGGGACAAGTCGAACAGCTTGGGAATTTCCAGCTCCGTATTCATGATCAAGTGAGTTTGTTTTAAGATTGTTAACTATA
AACTATATAGCAGTAATTAGATGAATTTATTGGGATCTTATATCTTTTTGTCATACAGATGATTATGTTAGAAGGTGCAA
AAGCAACAACCGAAACTGTTGATGCATTGAGGAGTGGAGCTTCTGCAATGAAGGCAATGCAGAAAGCAACGTAAGTGTTC
ATCACATTTTCACCATATTACTCTTTACTACCATTTTAACCGTCATCAGTTCTGGGAATCGTTAATACGAGCTTGGTATT
CAAAATACTTATGCTTTTCTTGTGCTTGAATGCTTTAACATTTCTAGTGCCTGACTAACTCAAAACACAATATTTTGCAG
AAATATTGATGATGTGGATAAGACCATGGACGAGATCAATGAGCAAACCGAGAACATGAAACAGATCCAAGAAGCATTGG
CGACTCCAATGGGGGCAGCGGCTGACTTCGACGAGGTAACTTTCTTGTACCCAAATGATCATATATTTTTCAACTAATAA
TGACTTTTGTCTAAGAAAAACTTCTCTTTGATAGGATGAGCTTGCAGCAGAGCTTGATGAACTAGAAAGTGAAGAGCTTG
AATCGCAACTTCTACAGCCGGCAACAACAGCTCCTCCATTGCCTTCAGTTCCAGTGCCTGCAGGGCGTCAACCGGCTCGT
CCTGTTCCCCAGAAGCGGACTGCTGAGGAAGAAGAACTCGCTGCATTACAGGCTGAGATGGCCCTCTAAGGTCTCTTCTA
TCTATAATCAAAGCAAAATCAATCAATTTGCTTACAGACTATGGATTTGTAATTTAACTAGTTTTGCAATTGGCTTGGTT
TAACTGCAGGTTATTCACCTCTCCGAGCAGAGACATGTATGCATTGATAGACACGAACAGACGATGTATATAAGGATCTG
AATCAGATTAATTCGGAGCGAAAAACTTTTATAATCCCCGTCGTTAATGTTATCTGCAATTTGAGTGTTCTTCACATAAT
TTATCTTTTGTAATTTTTGTATCTTTTTATGACACTTTTTCCTTTGGTTAATAATCACTTTACTCCTATGTTCATCACTT
TCGCCTGATAAGACTACTCATGAATAGTCAACCATATACGTTGACTTCGCTGCTTTAACAAACATCATGCCGTTTTGGTA
CCATAAAATTGGACTCCGTGTCGTTTTAAGGTTAAATTCAAATTAATTGGAATAAAAAATGAAACAGAAAGCGAGGGATA
ATAACCCGCTTAAGTTTTCAAGGCTTCTTCTACAATTCTCTCATTTCGAATTTGATAAAGAGAGGAGACGATAGTGAGGG
AAGAGAGTGAGAGAGAGCTGTAGCAGTGTTTGAAATCCTTTGGATTGCATCACCAGGAGCAAGAGATCACGATGGTAATA
TACTCTGGACGAATGTTCTCTACTTGTGATTTTGTTTCGCTAATGAACCTCTGTGATTTGTGCATTTTCCTGGGAAGATC
GAGTGATTATTCTCTATGATTCTATGAATCGTGATTATCTTACACTGATGATCTTAGCTTGTGATTCTTCGACTTACAAG
AGAATTTTGGATGTATTGATTCGACCTATTTGTTTGAATGTTTAGTAGTCATCGTTATGTGTTTCTCTTACTCTTCGAAG
AAATTTGTTTAAACTTATCGTTCATCGGTAGTAATGTTTCTATCTTCCGTAGTTCATTACAAATTTGTGTGAGGAATTTC
CGCAAACACTTGGACTGCATGACGCGAATCGATAGGTTCTCGAATTAGCATTTATCTAGCAGCCAATTCTCGCAATCAGT
GTAGTCGCTGAGTTGACTGTATATATTTTTGACATTTTCGATCTGGAAACTATTTGTTGACAGATCATTTGTTGGATTTC
GTCATTGAAGCTCTGAAGTTTTTTTTCGTCATTCTCGTATCAACTGAATCGCTGCTTTCTATTGTTGATGATATTCAGTC
TAAGAAACGGGGACTTTCGCTGGAGGAGAAACGAGAGAAG
>AT4G29180.1 | chr4:14382631-14385630 FORWARD LENGTH=3000
TTTCCTTTGGTTAATAATCACTTTACTCCTATGTTCATCACTTTCGCCTGATAAGACTACTCATGAATAGTCAACCATAT
ACGTTGACTTCGCTGCTTTAACAAACATCATGCCGTTTTGGTACCATAAAATTGGACTCCGTGTCGTTTTAAGGTTAAAT
TCAAATTAATTGGAATAAAAAATGAAACAGAAAGCGAGGGATAATAACCCGCTTAAGTTTTCAAGGCTTCTTCTACAATT
CTCTCATTTCGAATTTGATAAAGAGAGGAGACGATAGTGAGGGAAGAGAGTGAGAGAGAGCTGTAGCAGTGTTTGAAATC
CTTTGGATTGCATCACCAGGAGCAAGAGATCACGATGGTAATATACTCTGGACGAATGTTCTCTACTTGTGATTTTGTTT
CGCTAATGAACCTCTGTGATTTGTGCATTTTCCTGGGAAGATCGAGTGATTATTCTCTATGATTCTATGAATCGTGATTA
TCTTACACTGATGATCTTAGCTTGTGATTCTTCGACTTACAAGAGAATTTTGGATGTATTGATTCGACCTATTTGTTTGA
ATGTTTAGTAGTCATCGTTATGTGTTTCTCTTACTCTTCGAAGAAATTTGTTTAAACTTATCGTTCATCGGTAGTAATGT
TTCTATCTTCCGTAGTTCATTACAAATTTGTGTGAGGAATTTCCGCAAACACTTGGACTGCATGACGCGAATCGATAGGT
TCTCGAATTAGCATTTATCTAGCAGCCAATTCTCGCAATCAGTGTAGTCGCTGAGTTGACTGTATATATTTTTGACATTT
TCGATCTGGAAACTATTTGTTGACAGATCATTTGTTGGATTTCGTCATTGAAGCTCTGAAGTTTTTTTTCGTCATTCTCG
TATCAACTGAATCGCTGCTTTCTATTGTTGATGATATTCAGTCTAAGAAACGGGGACTTTCGCTGGAGGAGAAACGAGAG
AAGATGCTTCAGATATTCTATGAGTCTCAAGACTTCTTCCTAGTGAGCACTTTCTTTAGTTTTTACAACTTGCTAATTTT
TGGACGCCTTTGAACTAGCTTTATCTACCAAGTGATCTGATATCTAGAGTCGTGAAGTGCATATACTGCCTAAATTTGTT
GCTATTGAACTTTTGGGTTTGTGATACAAGCACTTATGGGTCTCTACTTTTGTAAAAAAATTTCAGCTAAAGGAACTTGA
GAAGATGGGGCCGAAGAAGGGTGTAATTAGTCAGTCTGTGAAAGATGTTATCCAGAGTTTAGTCGATGATGATCTTGTTG
CGAAAGACAAGATTGGAATTTCTGTGAGTAGCTTAGTGTTCCTATGTTGGATCTTTTTATTTCATTTGTTGCCATATAGT
CCTTGTCTCTGTTATATGTTGTTTGACGGTGTTCATTATTTTGCAAATGAAGATCTACTTTTGGAGCCTTCCCAGCTGTG
CTGGCAATCAAGTGAGTCACCGTTCTGTATCCTGAGATGACATCAAAAAGATTCATATTAATTTGAGCATAGCGAAATTC
ATTGTTTCTGATCTCATTTTGAATGAACAGCTTAGGAGTGTTCGCCAGAAACTTGAATCTGATCTTCAGGGTAGTAACAA
AAGGTTAGCAGAACTTGTTGATCAGTGTGAGGCCCTAAAGAAGGGAAGGGAAGAATCGGTAAGTATTTTCAGTATTGTAG
AATTAATGCTCGAATAAGCTTACGTGTGCTTTTCACCAGAATTGCTGTTCTTGCTGCAGGAGGAACGAACAGAGGCCTTG
ACGCAACTCAAAGATATTGAAAAGAAACACAAAGATCTGAAGGTCAGATTATACAGACTATCTGTTTGCATAGAGCTATT
CACATGCTTAACAAGTTGCTAACAGTTTCTTCTTCTTAAACAGAACGAGATGGTACAATTTGCTGACAACGATCCAGCTA
CTTTGGAGGCAAAGAGTTAAGTTCTGCATAATACGTTACTTTTGTTTTGTGTTAGATCTCCTATATGGTTTTCCCGGTCT
TCGTGGAGCAGAAATAAGAATCAATCTTGTGCTTTACTAGCTGTATCAATGTGTATATTCCTTCTAATTTTGACAGGGAA
TGCAATTGAAGTTGCTCACCAGTCGGCTAACAGATGGACAGGTATTTCATTTCTAAAACTTGGGAATGTGTTTTCAGTTT
TAATACTTACGTAATTTTCACTGCAGCCTAGATTATAATTCTTTCAAACTTACTCAGATAACATCTTCACACTGCGACAA
TGGTGTTCAAACAACTTCCCCCAGGCCAAGGAACAGCTAGAACATCTATACACGGAGGTATCTTCCAGATCTTTTCACTT
CAAAAGGCTATAAATTCCACATTTCACATTCTCATACATGAAGGAGAGACTAAATCAGCTGGGTAACTTTCAGGCGGGAA
TCACTGAGGACTTTGATTACATAGAGTTATCATCATTCCCTTTGAGCTCATCCCATGAAGCTGATACCGCAAAGCAGCTA
GTACAAGATGAAGCTTAGTTCTAATACTCTCCAGCATAACAGTTAAAGAAACAATAGCTTAAGTAAAAAATCTTTTCACT
ATCCTTTTAAGTTTTCTGGTTTTAAAGGTTGCAACAGTCTGTAATTCTCTATGTGACCCAATCATCTAATGTCAAAACTC
GGTTACAAATTCTGTGGTCAGAAAAGATTTTTATTTTCTTTGTATCTGTCGGCTATGTCCAAGCTTGGCTATGTTTTGTT
ATAATATTTTATTGGAGTTATATATATATCATGCGTTAGTTGTTGACCCACTGGTTACTTCTTGATAGCTGTATTACCAT
TTTATATTCTTTCTTGGCCGCTTTTTTCAGTCGTGAGCAGCACTTATGTTATACACCTCCAGGTCAATTTTGTTGCTACC
AGAAGAGGAAATGGGCATAGACTTTGTACTTTCTAGTCTTTTGTGTTTTTGTGTTATCTTAAACGCAGGTTGTCTGTTTT
TCTGACGATGATGAGCTGAGCTTTACAAAATAAGAAGAAC
>AT4G29180.2 | chr4:14382631-14385630 FORWARD LENGTH=3000
TTTCCTTTGGTTAATAATCACTTTACTCCTATGTTCATCACTTTCGCCTGATAAGACTACTCATGAATAGTCAACCATAT
ACGTTGACTTCGCTGCTTTAACAAACATCATGCCGTTTTGGTACCATAAAATTGGACTCCGTGTCGTTTTAAGGTTAAAT
TCAAATTAATTGGAATAAAAAATGAAACAGAAAGCGAGGGATAATAACCCGCTTAAGTTTTCAAGGCTTCTTCTACAATT
CTCTCATTTCGAATTTGATAAAGAGAGGAGACGATAGTGAGGGAAGAGAGTGAGAGAGAGCTGTAGCAGTGTTTGAAATC
CTTTGGATTGCATCACCAGGAGCAAGAGATCACGATGGTAATATACTCTGGACGAATGTTCTCTACTTGTGATTTTGTTT
CGCTAATGAACCTCTGTGATTTGTGCATTTTCCTGGGAAGATCGAGTGATTATTCTCTATGATTCTATGAATCGTGATTA
TCTTACACTGATGATCTTAGCTTGTGATTCTTCGACTTACAAGAGAATTTTGGATGTATTGATTCGACCTATTTGTTTGA
ATGTTTAGTAGTCATCGTTATGTGTTTCTCTTACTCTTCGAAGAAATTTGTTTAAACTTATCGTTCATCGGTAGTAATGT
TTCTATCTTCCGTAGTTCATTACAAATTTGTGTGAGGAATTTCCGCAAACACTTGGACTGCATGACGCGAATCGATAGGT
TCTCGAATTAGCATTTATCTAGCAGCCAATTCTCGCAATCAGTGTAGTCGCTGAGTTGACTGTATATATTTTTGACATTT
TCGATCTGGAAACTATTTGTTGACAGATCATTTGTTGGATTTCGTCATTGAAGCTCTGAAGTTTTTTTTCGTCATTCTCG
TATCAACTGAATCGCTGCTTTCTATTGTTGATGATATTCAGTCTAAGAAACGGGGACTTTCGCTGGAGGAGAAACGAGAG
AAGATGCTTCAGATATTCTATGAGTCTCAAGACTTCTTCCTAGTGAGCACTTTCTTTAGTTTTTACAACTTGCTAATTTT
TGGACGCCTTTGAACTAGCTTTATCTACCAAGTGATCTGATATCTAGAGTCGTGAAGTGCATATACTGCCTAAATTTGTT
GCTATTGAACTTTTGGGTTTGTGATACAAGCACTTATGGGTCTCTACTTTTGTAAAAAAATTTCAGCTAAAGGAACTTGA
GAAGATGGGGCCGAAGAAGGGTGTAATTAGTCAGTCTGTGAAAGATGTTATCCAGAGTTTAGTCGATGATGATCTTGTTG
CGAAAGACAAGATTGGAATTTCTGTGAGTAGCTTAGTGTTCCTATGTTGGATCTTTTTATTTCATTTGTTGCCATATAGT
CCTTGTCTCTGTTATATGTTGTTTGACGGTGTTCATTATTTTGCAAATGAAGATCTACTTTTGGAGCCTTCCCAGCTGTG
CTGGCAATCAAGTGAGTCACCGTTCTGTATCCTGAGATGACATCAAAAAGATTCATATTAATTTGAGCATAGCGAAATTC
ATTGTTTCTGATCTCATTTTGAATGAACAGCTTAGGAGTGTTCGCCAGAAACTTGAATCTGATCTTCAGGGTAGTAACAA
AAGGTTAGCAGAACTTGTTGATCAGTGTGAGGCCCTAAAGAAGGGAAGGGAAGAATCGGTAAGTATTTTCAGTATTGTAG
AATTAATGCTCGAATAAGCTTACGTGTGCTTTTCACCAGAATTGCTGTTCTTGCTGCAGGAGGAACGAACAGAGGCCTTG
ACGCAACTCAAAGATATTGAAAAGAAACACAAAGATCTGAAGGTCAGATTATACAGACTATCTGTTTGCATAGAGCTATT
CACATGCTTAACAAGTTGCTAACAGTTTCTTCTTCTTAAACAGAACGAGATGGTACAATTTGCTGACAACGATCCAGCTA
CTTTGGAGGCAAAGAGTTAAGTTCTGCATAATACGTTACTTTTGTTTTGTGTTAGATCTCCTATATGGTTTTCCCGGTCT
TCGTGGAGCAGAAATAAGAATCAATCTTGTGCTTTACTAGCTGTATCAATGTGTATATTCCTTCTAATTTTGACAGGGAA
TGCAATTGAAGTTGCTCACCAGTCGGCTAACAGATGGACAGGTATTTCATTTCTAAAACTTGGGAATGTGTTTTCAGTTT
TAATACTTACGTAATTTTCACTGCAGCCTAGATTATAATTCTTTCAAACTTACTCAGATAACATCTTCACACTGCGACAA
TGGTGTTCAAACAACTTCCCCCAGGCCAAGGAACAGCTAGAACATCTATACACGGAGGTATCTTCCAGATCTTTTCACTT
CAAAAGGCTATAAATTCCACATTTCACATTCTCATACATGAAGGAGAGACTAAATCAGCTGGGTAACTTTCAGGCGGGAA
TCACTGAGGACTTTGATTACATAGAGTTATCATCATTCCCTTTGAGCTCATCCCATGAAGCTGATACCGCAAAGCAGCTA
GTACAAGATGAAGCTTAGTTCTAATACTCTCCAGCATAACAGTTAAAGAAACAATAGCTTAAGTAAAAAATCTTTTCACT
ATCCTTTTAAGTTTTCTGGTTTTAAAGGTTGCAACAGTCTGTAATTCTCTATGTGACCCAATCATCTAATGTCAAAACTC
GGTTACAAATTCTGTGGTCAGAAAAGATTTTTATTTTCTTTGTATCTGTCGGCTATGTCCAAGCTTGGCTATGTTTTGTT
ATAATATTTTATTGGAGTTATATATATATCATGCGTTAGTTGTTGACCCACTGGTTACTTCTTGATAGCTGTATTACCAT
TTTATATTCTTTCTTGGCCGCTTTTTTCAGTCGTGAGCAGCACTTATGTTATACACCTCCAGGTCAATTTTGTTGCTACC
AGAAGAGGAAATGGGCATAGACTTTGTACTTTCTAGTCTTTTGTGTTTTTGTGTTATCTTAAACGCAGGTTGTCTGTTTT
TCTGACGATGATGAGCTGAGCTTTACAAAATAAGAAGAAC
>AT4G29180.3 | chr4:14382631-14385630 FORWARD LENGTH=3000
TTTCCTTTGGTTAATAATCACTTTACTCCTATGTTCATCACTTTCGCCTGATAAGACTACTCATGAATAGTCAACCATAT
ACGTTGACTTCGCTGCTTTAACAAACATCATGCCGTTTTGGTACCATAAAATTGGACTCCGTGTCGTTTTAAGGTTAAAT
TCAAATTAATTGGAATAAAAAATGAAACAGAAAGCGAGGGATAATAACCCGCTTAAGTTTTCAAGGCTTCTTCTACAATT
CTCTCATTTCGAATTTGATAAAGAGAGGAGACGATAGTGAGGGAAGAGAGTGAGAGAGAGCTGTAGCAGTGTTTGAAATC
CTTTGGATTGCATCACCAGGAGCAAGAGATCACGATGGTAATATACTCTGGACGAATGTTCTCTACTTGTGATTTTGTTT
CGCTAATGAACCTCTGTGATTTGTGCATTTTCCTGGGAAGATCGAGTGATTATTCTCTATGATTCTATGAATCGTGATTA
TCTTACACTGATGATCTTAGCTTGTGATTCTTCGACTTACAAGAGAATTTTGGATGTATTGATTCGACCTATTTGTTTGA
ATGTTTAGTAGTCATCGTTATGTGTTTCTCTTACTCTTCGAAGAAATTTGTTTAAACTTATCGTTCATCGGTAGTAATGT
TTCTATCTTCCGTAGTTCATTACAAATTTGTGTGAGGAATTTCCGCAAACACTTGGACTGCATGACGCGAATCGATAGGT
TCTCGAATTAGCATTTATCTAGCAGCCAATTCTCGCAATCAGTGTAGTCGCTGAGTTGACTGTATATATTTTTGACATTT
TCGATCTGGAAACTATTTGTTGACAGATCATTTGTTGGATTTCGTCATTGAAGCTCTGAAGTTTTTTTTCGTCATTCTCG
TATCAACTGAATCGCTGCTTTCTATTGTTGATGATATTCAGTCTAAGAAACGGGGACTTTCGCTGGAGGAGAAACGAGAG
AAGATGCTTCAGATATTCTATGAGTCTCAAGACTTCTTCCTAGTGAGCACTTTCTTTAGTTTTTACAACTTGCTAATTTT
TGGACGCCTTTGAACTAGCTTTATCTACCAAGTGATCTGATATCTAGAGTCGTGAAGTGCATATACTGCCTAAATTTGTT
GCTATTGAACTTTTGGGTTTGTGATACAAGCACTTATGGGTCTCTACTTTTGTAAAAAAATTTCAGCTAAAGGAACTTGA
GAAGATGGGGCCGAAGAAGGGTGTAATTAGTCAGTCTGTGAAAGATGTTATCCAGAGTTTAGTCGATGATGATCTTGTTG
CGAAAGACAAGATTGGAATTTCTGTGAGTAGCTTAGTGTTCCTATGTTGGATCTTTTTATTTCATTTGTTGCCATATAGT
CCTTGTCTCTGTTATATGTTGTTTGACGGTGTTCATTATTTTGCAAATGAAGATCTACTTTTGGAGCCTTCCCAGCTGTG
CTGGCAATCAAGTGAGTCACCGTTCTGTATCCTGAGATGACATCAAAAAGATTCATATTAATTTGAGCATAGCGAAATTC
ATTGTTTCTGATCTCATTTTGAATGAACAGCTTAGGAGTGTTCGCCAGAAACTTGAATCTGATCTTCAGGGTAGTAACAA
AAGGTTAGCAGAACTTGTTGATCAGTGTGAGGCCCTAAAGAAGGGAAGGGAAGAATCGGTAAGTATTTTCAGTATTGTAG
AATTAATGCTCGAATAAGCTTACGTGTGCTTTTCACCAGAATTGCTGTTCTTGCTGCAGGAGGAACGAACAGAGGCCTTG
ACGCAACTCAAAGATATTGAAAAGAAACACAAAGATCTGAAGGTCAGATTATACAGACTATCTGTTTGCATAGAGCTATT
CACATGCTTAACAAGTTGCTAACAGTTTCTTCTTCTTAAACAGAACGAGATGGTACAATTTGCTGACAACGATCCAGCTA
CTTTGGAGGCAAAGAGTTAAGTTCTGCATAATACGTTACTTTTGTTTTGTGTTAGATCTCCTATATGGTTTTCCCGGTCT
TCGTGGAGCAGAAATAAGAATCAATCTTGTGCTTTACTAGCTGTATCAATGTGTATATTCCTTCTAATTTTGACAGGGAA
TGCAATTGAAGTTGCTCACCAGTCGGCTAACAGATGGACAGGTATTTCATTTCTAAAACTTGGGAATGTGTTTTCAGTTT
TAATACTTACGTAATTTTCACTGCAGCCTAGATTATAATTCTTTCAAACTTACTCAGATAACATCTTCACACTGCGACAA
TGGTGTTCAAACAACTTCCCCCAGGCCAAGGAACAGCTAGAACATCTATACACGGAGGTATCTTCCAGATCTTTTCACTT
CAAAAGGCTATAAATTCCACATTTCACATTCTCATACATGAAGGAGAGACTAAATCAGCTGGGTAACTTTCAGGCGGGAA
TCACTGAGGACTTTGATTACATAGAGTTATCATCATTCCCTTTGAGCTCATCCCATGAAGCTGATACCGCAAAGCAGCTA
GTACAAGATGAAGCTTAGTTCTAATACTCTCCAGCATAACAGTTAAAGAAACAATAGCTTAAGTAAAAAATCTTTTCACT
ATCCTTTTAAGTTTTCTGGTTTTAAAGGTTGCAACAGTCTGTAATTCTCTATGTGACCCAATCATCTAATGTCAAAACTC
GGTTACAAATTCTGTGGTCAGAAAAGATTTTTATTTTCTTTGTATCTGTCGGCTATGTCCAAGCTTGGCTATGTTTTGTT
ATAATATTTTATTGGAGTTATATATATATCATGCGTTAGTTGTTGACCCACTGGTTACTTCTTGATAGCTGTATTACCAT
TTTATATTCTTTCTTGGCCGCTTTTTTCAGTCGTGAGCAGCACTTATGTTATACACCTCCAGGTCAATTTTGTTGCTACC
AGAAGAGGAAATGGGCATAGACTTTGTACTTTCTAGTCTTTTGTGTTTTTGTGTTATCTTAAACGCAGGTTGTCTGTTTT
TCTGACGATGATGAGCTGAGCTTTACAAAATAAGAAGAAC
>AT4G29190.1 | chr4:14393304-14396303 REVERSE LENGTH=3000
ATACCTCTCAAGAAATATTGTTGCATGAAACATATCGTTTAGTTGGCAAATGTTATAAGTTATAAGTTTATAACTATACT
AACAGTTGACTTTTTATTAAGGTTATAAAAAAAATTTATATAGACTAATTTTATCTTCGTTAAAGAGATTTCTTTGTACT
AATAAATACTTGAAATGAGTTATAAGCAATTTTATATTGTACTAAATGTTTCCCACCGAACTCGATAATAAATTAATGTA
ACCATACCATTCCACATGTGATGCTCATCGTTGCGATGTAGTTTACCACTCCATACTTTTCTTTGTTACCCATACATGAA
CCTTTTTTAATCTCAAGTGACATTAGTTCAATAGTATTTTACTTAGCTAGACTAGTTTAGCTTTTCAAATATATTCTCCA
TCCCCTTGATCAAATTAAATAACAATGGCGTACCTACTTTTCTTAGATGTTTGGGTTTGGCTCATCAGATAGTTATACTT
AATTTTGAATAGTTTTTAGTTGATCAGAGAGACTAGTATTGCAGCGGTTAAAATGGACACAATTTTCTTACTACATTTAC
AAGAAATTATAAGTTGTTTTTTTTTGTTAAAGACACAAACTATTTTGTTTTTCTTCTTATAGTTATTTAACGTAGTCACT
ATATTTACAAGAATTATTTTTGGATTATTAAAAATAAAAAGATATATTTTAAAGTATATTTATTCTATGGTCTATGGATA
AATATCCCATTAAACTATTAGACAAAAAGGTATGGCTGCCAAACGTAAATGTCGAATAAATAAATATCTAAGCGAGTAGA
AATCAAAAGAGAAGTAATCTACTAAAGTTTTTCAAGTCCGTCTTTCGATTGGATTGCATTAGCAAGTTGAGAGGAACTAA
TGTCTAAAGAAGCATTAATGAGTGAAATGTATATACATGTTCCTTATTATTATGCATATATTAAATCGCTTTCAATCAAA
TTTGTGTGCCTTGTTTTCTTTATAAAAGAATACAATTCAGCCTCGTAGGAGCTGAGCTACGACATTGAAGATATTTTTGG
TCCGTACGTATTACTATGGTTTAATAGGTTAAGTGACTATGAAAACGAAGACATTGTGTCGTAATCGTGTGTAATTTCAC
TATCTTCCAAATAAAGAAATATAATAATTGCTTCTTGAATCGGATGAGCTACACGTTTTTAGATATTTCGCAACCTGTCT
TCTTCGTTAGATCTAGGAAACATTGATTTATAGAAATATGTTTCTATTATTTCTCTATTATTCATTCAACATGTTAATAT
CGCCACCACTCAAATATATTGACCATGTCAATTGTTTGATTGAACTATAAGTTTGATAAACAATTGTCAAATTTATAAAA
ATTTAAAAGAGAAAATACATTTATATGAAAGAAAAGAAAAGTGCAAAAAAGAAAGAACAAAGGATAAATGAGAGGTCGAT
TTTGTTTAGGAGGATATGGAATTGCTTCCAAATTTAGCAAAGAAACATAAATGTTTTTGCCCCTATAAAGTCTTTAAACG
TTATTCCAAATCTGTTCCAACATGTCCTCTTCATCCGACACATTTCTTATCCTCTTCTCTAATTTTTTTTGCTAAAATTA
AATCGAAAATTGAAAACGAATTTTTGAGAACTATGTAAGATATTTTTTTTCTTCCAATAACAACAAATTACCAAACAACT
TTTTGTCGTTTTGTTACTAAATAAGTGGTACAATGAAATTATAAGTGATACAATAAAATCATTTGACTTAGATATAATAA
TATTCAAATTAAAATGACAACAATACACAATAAAATTATGAGAATTCTTCGAATCATATCAAAAATTAATTTTTTTTTTT
CGATAACAATAAATTATTAAACAACTTTTTGTCGTAAGATTATTTTTTCCTGATAACAATAAATTATTAAATAATTTTCG
ATCGTTTTGTTGTTAGATAAATGATACAATGAATTCATTTCAACAACTTAGATACAACAATATTTGGATCAAAATGAAAA
TTATAAACAAAGTATCATATATCTTTGTATCATATCAAAAACAAGATCATTTTTTCCGATAACAATAAATTATTAAACAA
CTTTTTGTCGTTTTGTTGCTAGATAAGTGAAACAATAAAATCATTTTGACGAATTAGATATAACAATATTAAGATCACAA
TGAACAATAGTAAACAACAAATTATCAGATATTTTGGTATTAAAAATAAGATTATTTTTCCGATAATAACAAATTATTAA
ACAATTTTTTTATAGTTTTGATGCTAAATAAGTGATATAATGAAATTGTTTTGACGATTTAGATACAATAATATTAGGTT
CAAAATGACAATACTAAACAACAAATTATCAGATCATATCAAAAATAAAATTATTTTTTTCGATAACAGCAAATTATTAA
ACAACTTTTTTTTTATTGCTAGATAAATGATACAATAACCTCATTCGATATATATAATAATATTCAAATCAAAATGACAA
TAATAAACAATAAATTATTATATTGAATCATATAAAAAATAAGAGATACATGCAACGAATAATTAAACAAACAAATTAAG
TAATAAGGCAATGGATAGACTAATTAATGAAACTAAAACTGTGGATTATCTATTTTGTCGTCTTTCGGAGAATCTAAACT
TCGACCGACTTCAACGTATCTAATAATCCTAAAGTAACCTTACGCTCACAGTTCGGTTACTTTAAACTTCGTCAAAGTCA
TTTTGATAAACGTCCACATCACGAAACGGTCCACGTACGTCTATCTCGTGGATAAGTCTCCAGCCGCTGTTTCACATGCT
TATCTCACAGCTTTGTTACGATAACCTAGTCCTATGCTAATATCTTTAACCATAGTTAAATAATTTTAACCAAACCACGG
TTAAGTGTTTCAACTACATAAGTAGCTTTGCCGGTGTATTACAAACAAACAACACAAACAAAAAAAAAGAACTCTTTCGT
CGACTAATGTGATTTATTGTTCACCGGAGTATTAAAGAAG
>AT4G29200.1 | chr4:14400199-14403198 REVERSE LENGTH=3000
TCTTCCTTGAAACTCTGAACAATAAGTTGAACTATAGCTCCACCTGATAGCTCCTTTAGCTCATGTCCTCTCTCTGCTAG
AAACATCTTGGTATCTTCTGAAACCCCTATGTGATCGCCATTGATCGTGGTGAAGTTCTCATAGGAAACAACATTTGGTA
TCAACTGCAACAACAACCAAAATACATTGAGTATTTCATTTTGAATGTTAGTAACAACAATCAGATGGTTTTGAACTATG
CATACTCTATGGTATATTCTGGCACTCTCTACTGCTTCTTTAGGTTTCATATTCAACACAAAGCAATTAAGAAACACTTG
AAGCACCGCTGGAATTATATGCATTCCACCAGCTCCTCCAAGCGCTGCCACGAACTCACCATCCTGCGATAAAAAAATCA
CAACCGCGGGTTTCCATGGACCGTGGTTAGAACTCATAGTATGAGACTATGAGTTGTAGATAACAGGAAAAGTAGATATA
TATTGATTGTGAACCTTGGTGATCACGAGAGGTGTCATGGAAGATAATGGTCTTTTGTTTGGTTCAATGAAATTTGTAGG
CGCTGGAGGAAGCATGTCGGGAGTGATTTCCGTGGGTGTTGAGAAATCATCCATCTCGTTGTTAAGTACAATTCCAGTTG
AAGGTGATAACACCCCGGCACCAAAACGGTAATTCACGGTTGAGGTCATCGACACACTGTTGCGATCCGCATCCACAACG
CAGAAATGACTCGTTCCTTGGTCCCTGAGTTGGCTCCACCGGTTCATATAGTACTCAGGTGGGAATGTCGTGTTGTCGAA
AATCCTCTTTTGGATTTCTTCCGCGTGAGCCTTCGAGAGCATTTGGTTCATAGAGTTTGTTACATTAACGAACTCAGGGT
CTCCAAGATCCATACGAGCTGCAAACATATGTTTCATTGCTTCTATCAAACGGTGCAGCCCGAGCTCTCTTCCCGAAGCA
GTGTAAAGATTCGAGTAACTATCCAAGATATTCATAACCATCGAAAAACCGACTGTACCGCCCGAAGGAGGCGGCATTCC
ATGAACCGTATAACCCATAACATCCACAGACATTGCATCGGTAACTCGGACCTTATAACTTCTTAGATCATCCATCGTTA
TGATCCCTCCCGCCTTCTTCACATCTTTAACAAGCTTCTCGCCTACTGTCCCGTTGTAGAACGCTCCCGGGCCTTGCTCA
GAAATAGTCTCAAGACTCTGAGCTAGCTCCGGGTTATAGCAAGTCTCACCGGTTTTCAAAACCTGTCCGTTTCTTGAGAA
GACACTCCGCATACCCGGATCTTTAAGTATCATCGCAACTTTGGTCGATATGGCCTTTCCGAGATACGGATACACCACGA
AACCGTCCCGAGCCAGCTTAATAGCCGGCTCGAAAAGCGGTTTCCACGGAAGACGGCCATACCGTTTCCAAGCCTCGTAA
AGTCCAGCTATCTCTCCCGGAACTCCCATAGACAATGCGCCCAACGATTTCGCACTAGCATCGTTCTTATACATATCCTG
AATCATCAATTCACAAGCTAAACACATTACACACTGAACAACTGGATCAAGAGAGATTAGTTAGAGAAGCTCTTCTTTTA
CCTTAGAAGCAGCTAATGGAGCAGTTTCTCTCATGTCAAAAGCCTCAGCTTTGGAATCTTTCTGCGAGCTAACAATCAAG
AAAGAACCACCACCGATTCCACTAGACATTGGATTAACAACACCAACACATAAAGTAATAGCCACGGCGGCGTCCACCGC
ATGACCGCCACTTCTAAGAACAGAGGCACCGATCTCGGAACATCGAGCGTCGTCAGCAGCCACAACACCATTCTCAGATT
CAACCACGTCACTGATGGTTCCAAGGCTAAGACTATGATCATCATCAATAGCTTGTCTTGATAAGAAAACTGTTGTAATG
TTGTCACTAAAGCTATAATAACCTAAGAAATTTCAGAACACATTAATCAGAAATATTTATTTCCAAAACAAGTCTTTTTC
ACTAGTGAAAAAAGATGTTGTATTGTTTCATTAACTAGAAGTAAATGTTTCCTCGATTATTGGAGTAAAACAAAAAACAG
ACCTGAAGTTGCTAAGAGAATCAGAAGCAGTAAAAGAGAAATCTTTAGATTTTTGCTCTGTTTCTTCTTCTCTGCGACTG
TTTCATGGTCGATGGCCAGAAGAGGATCGGCGATGATTGCGTCACGCATCTTCAATCTCTATCTCCTTTTCCCTTTCGAT
CTAGAGAGATAGAGAAAAAGAGTCAATGAAGTAAAAAAAAAAAAAAGATTCTTTTAAGAAAAGAGATAAGTGTATTCTTG
ATTGGTCTCTGTTTTATAGATACTTTTCTAAGTTGGTGGTTGGAAGTCTGATTACAAAAAAAAAACATTTTACATGCGAC
AACGAAAGTCTGTTAGTATCGTGGTTCCCAATATATAGCATCAAGATAATTAAAAATACAATTTAAATCTGATGTTTAGA
AAATAAAAGTCTGTTAAAGAAAAATAAAATTTGTTTTTTAGAAAATGAGAGAGATTCTTTTAAATCTAGATAATTACACA
TGTTAAATTTGATAAACAGATATGTTAGATGCGATCTAGTAGATTTGCTAGGTTTTACAACATACTAAAGGGGTTTTACA
AGACCTATTGTTGTTATTAATTATGGATGAACATACAGTTTTTGGACTATGTCGATTAAATATTTGGAAAAAGGAGGTAA
GATATTGATTAGATTAGAAAAATGCACGTTTTAGATTCATGTATACATAAGTTCAAAAACAAAAGATTCATGTATTACAT
ACATATAAATCTAAAACAAAACCTTGAGAGTTGTGACGACTGACGAGAGACTGAGTTTAAGAGTTGTGACGAGAGAGTTA
GTTTGCGTTCACATCTTCGTTGAGGTTTCGTGACCTCCTTTTTAGTTACCTGATTAGAGAAGATGGTTCTTATTTCAATG
TTGTGCCGGTCCATATATGATTTCTGTGCTCTAACCAGTA
>AT4G29210.1 | chr4:14397990-14400989 FORWARD LENGTH=3000
TTCACTTCAAGTGGTACAGAGTCTTTTTTTTTTTTTTTTTTTTTTTGTTAAACCTTGCTTTCATTCAATGGAACATAGAA
CAATTACAAGAAATAGAGTTTAAGAACTCAAAGATTAAAGCATTACAACAAACGGTATTCCCCAATACCATAAAAAGAAA
GATAAAGTGCATCGATTTGAATTCCATGAGAGCTTTGAGGCATAAGCAAAGAAGCACAGTGCAACATGTGAGGTCACAGT
AAATCGAAGGATCATCCTCGAAATAGTCGAAGGACAACAGGTTGGTCACGGTCAAGGGACGTAGTGACGTTGACAAAGAC
ATCGAAGCTATAGATCTCACCGGGGCTAGCTGCAATACCCACGGAAAAAGGATAGCAAGGATTCGAAGGACTATGGTTCT
ATAGTCGGTTAAGGTTAGCTTTAGGATCCAACACAAAAGGCAAACAAATCTCCGATCAATAGCGGCATACACTATGAGAC
AATGAAACATGATGATGGACATAGTGATGAGCTTGAAGGCGATAGATGAGCTACTTGGTGACCATTGAGCGATGAAAACC
CATAATTCAAAGCCACATTTGACACAAAGGCAAGTACAATTCAGAAAAATTAGAGAGAAGGTCTTCAAGACTTTGGAATG
AGGCCACACATTCCTAGATATAGCTAAAACCAGGATTCGCAAATGATAAATGAAGAACCAAAACCTCCATGGTGATATCT
CTATCAAATGGTGTCCATGGCCATTGATAAGAGGAGATCGACACAAAAAGATTAATGGGCCTAACATAGAATTAAAGAAA
TCAGATCTGAGAATAAAAGCCTTACAAGTTCTAAAACAACAGATGGGCTTGGGCCTGAAAGGAAGAAATGGGCCAGCGAA
AGAAACTAGGTCCACTGGGGAAAACCCTAGTTTCATGTCGAGGTGCCAAAACGCTGAGGTAGAGCGGCGGCTGTCCAAGA
AAGGCGAGATGATTTGCAGCGCAGGAGTCATCTCCGATGAGTGAAAGATCGTTGGAAGCAGACTATGACCATGGCTCAAG
TAGGTGGCAAAGATCCAGGGGGTCGCATCCTTTTCTACATGGGATAGCTCCGAGCACGAATCTGTCCAAAGAGCTGCAGC
AGAGGAATGGGAGAAGGAGAGAGCATGTTGCTTCAACCTTCCTTCCTTGATTTGTGTTGAAGAGCGTCCTGGTAGAGATG
CAAGGTGAGGTAGATTGGTTAACAAGTTATGGGCTGGAATAACAAGGGGAATAACAAGAGGGGAAAGGATGGGAAAAAGC
TTCAAAAGGGGAAAAATAAAGAAGGAAACTAAGGTAACGAAATAGCGACGAAAAGAAGAGAAGTTGGGGTCCCGATGCCG
GTGAACAGAGGCTTCACCGGCGCCGGAAAGAGTAGTCGATGAGAGAGCTTCGATAATCGGACCTGAAAGAGAAATAGTTT
TTACTTTAGTTAGTTTTGTGGTACAGAGTCTCTGAATTGGAATTGACGTTTTAGATATACAATGGTATCCATATATATAT
ATACCAAATTACCAATGGTATAATACCATCATAAATTCATTATCACATCACTTTTATTTTAGTGAATGAAGATGTAAATA
TGCTATTATGAAAAAAATTTGATGGAAAACAAAATCATTGATATAATTGTTTTCACTCGTACTTAGGAAGACTCCCTAAT
AGTAAAGCAAAGTTAGACGATATTGTTTTCGTCTTTGGACACGAAATATTTTGAAAACCTTCCGACATAAATTAACGGTG
AAGGCCTTTTAAAAGTTTTGTCGTTAAAAATATGATTTGACAAATCGACTTAGTTAGTGGGTTTCTGGAGATGTGTACTA
TCATGGAAAAGAACGAGAAAGATTTTTTTTTTTAAAAGTTGATGTGATTGGGCCCAATTAGAAAAGTTTTCGGTCCATAC
AAAAGCCTAGTAAGGTTGTGTTAACTAGATCATTATTAAAAATATTTTTGGTTGATTAGTATTATTATTAATTGGCCGAT
TGACTGAAAAATAATCTGATATGGTTTTGCCATCTTTTTTGAAATAATCGTTAAATCATTTTATAAAACTATCCACATGT
AAAACAATGCATGAATATATACAGTTGTTAATCGTCTAATATTGTTAGTTTATTTTGATAATTGAATTGTACTATTCTTG
CAGCTGTTTGAATGGTTAGATGTTGAATCTTACCTGGTACACAAATCATTACTGGTTAGAGCACAGAAATCATATATGGA
CCGGCACAACATTGAAATAAGAACCATCTTCTCTAATCAGGTAACTAAAAAGGAGGTCACGAAACCTCAACGAAGATGTG
AACGCAAACTAACTCTCTCGTCACAACTCTTAAACTCAGTCTCTCGTCAGTCGTCACAACTCTCAAGGTTTTGTTTTAGA
TTTATATGTATGTAATACATGAATCTTTTGTTTTTGAACTTATGTATACATGAATCTAAAACGTGCATTTTTCTAATCTA
ATCAATATCTTACCTCCTTTTTCCAAATATTTAATCGACATAGTCCAAAAACTGTATGTTCATCCATAATTAATAACAAC
AATAGGTCTTGTAAAACCCCTTTAGTATGTTGTAAAACCTAGCAAATCTACTAGATCGCATCTAACATATCTGTTTATCA
AATTTAACATGTGTAATTATCTAGATTTAAAAGAATCTCTCTCATTTTCTAAAAAACAAATTTTATTTTTCTTTAACAGA
CTTTTATTTTCTAAACATCAGATTTAAATTGTATTTTTAATTATCTTGATGCTATATATTGGGAACCACGATACTAACAG
ACTTTCGTTGTCGCATGTAAAATGTTTTTTTTTTGTAATCAGACTTCCAACCACCAACTTAGAAAAGTATCTATAAAACA
GAGACCAATCAAGAATACACTTATCTCTTTTCTTAAAAGAATCTTTTTTTTTTTTTTACTTCATTGACTCTTTTTCTCTA
TCTCTCTAGATCGAAAGGGAAAAGGAGATAGAGATTGAAG
>AT4G29210.2 | chr4:14397990-14400989 FORWARD LENGTH=3000
TTCACTTCAAGTGGTACAGAGTCTTTTTTTTTTTTTTTTTTTTTTTGTTAAACCTTGCTTTCATTCAATGGAACATAGAA
CAATTACAAGAAATAGAGTTTAAGAACTCAAAGATTAAAGCATTACAACAAACGGTATTCCCCAATACCATAAAAAGAAA
GATAAAGTGCATCGATTTGAATTCCATGAGAGCTTTGAGGCATAAGCAAAGAAGCACAGTGCAACATGTGAGGTCACAGT
AAATCGAAGGATCATCCTCGAAATAGTCGAAGGACAACAGGTTGGTCACGGTCAAGGGACGTAGTGACGTTGACAAAGAC
ATCGAAGCTATAGATCTCACCGGGGCTAGCTGCAATACCCACGGAAAAAGGATAGCAAGGATTCGAAGGACTATGGTTCT
ATAGTCGGTTAAGGTTAGCTTTAGGATCCAACACAAAAGGCAAACAAATCTCCGATCAATAGCGGCATACACTATGAGAC
AATGAAACATGATGATGGACATAGTGATGAGCTTGAAGGCGATAGATGAGCTACTTGGTGACCATTGAGCGATGAAAACC
CATAATTCAAAGCCACATTTGACACAAAGGCAAGTACAATTCAGAAAAATTAGAGAGAAGGTCTTCAAGACTTTGGAATG
AGGCCACACATTCCTAGATATAGCTAAAACCAGGATTCGCAAATGATAAATGAAGAACCAAAACCTCCATGGTGATATCT
CTATCAAATGGTGTCCATGGCCATTGATAAGAGGAGATCGACACAAAAAGATTAATGGGCCTAACATAGAATTAAAGAAA
TCAGATCTGAGAATAAAAGCCTTACAAGTTCTAAAACAACAGATGGGCTTGGGCCTGAAAGGAAGAAATGGGCCAGCGAA
AGAAACTAGGTCCACTGGGGAAAACCCTAGTTTCATGTCGAGGTGCCAAAACGCTGAGGTAGAGCGGCGGCTGTCCAAGA
AAGGCGAGATGATTTGCAGCGCAGGAGTCATCTCCGATGAGTGAAAGATCGTTGGAAGCAGACTATGACCATGGCTCAAG
TAGGTGGCAAAGATCCAGGGGGTCGCATCCTTTTCTACATGGGATAGCTCCGAGCACGAATCTGTCCAAAGAGCTGCAGC
AGAGGAATGGGAGAAGGAGAGAGCATGTTGCTTCAACCTTCCTTCCTTGATTTGTGTTGAAGAGCGTCCTGGTAGAGATG
CAAGGTGAGGTAGATTGGTTAACAAGTTATGGGCTGGAATAACAAGGGGAATAACAAGAGGGGAAAGGATGGGAAAAAGC
TTCAAAAGGGGAAAAATAAAGAAGGAAACTAAGGTAACGAAATAGCGACGAAAAGAAGAGAAGTTGGGGTCCCGATGCCG
GTGAACAGAGGCTTCACCGGCGCCGGAAAGAGTAGTCGATGAGAGAGCTTCGATAATCGGACCTGAAAGAGAAATAGTTT
TTACTTTAGTTAGTTTTGTGGTACAGAGTCTCTGAATTGGAATTGACGTTTTAGATATACAATGGTATCCATATATATAT
ATACCAAATTACCAATGGTATAATACCATCATAAATTCATTATCACATCACTTTTATTTTAGTGAATGAAGATGTAAATA
TGCTATTATGAAAAAAATTTGATGGAAAACAAAATCATTGATATAATTGTTTTCACTCGTACTTAGGAAGACTCCCTAAT
AGTAAAGCAAAGTTAGACGATATTGTTTTCGTCTTTGGACACGAAATATTTTGAAAACCTTCCGACATAAATTAACGGTG
AAGGCCTTTTAAAAGTTTTGTCGTTAAAAATATGATTTGACAAATCGACTTAGTTAGTGGGTTTCTGGAGATGTGTACTA
TCATGGAAAAGAACGAGAAAGATTTTTTTTTTTAAAAGTTGATGTGATTGGGCCCAATTAGAAAAGTTTTCGGTCCATAC
AAAAGCCTAGTAAGGTTGTGTTAACTAGATCATTATTAAAAATATTTTTGGTTGATTAGTATTATTATTAATTGGCCGAT
TGACTGAAAAATAATCTGATATGGTTTTGCCATCTTTTTTGAAATAATCGTTAAATCATTTTATAAAACTATCCACATGT
AAAACAATGCATGAATATATACAGTTGTTAATCGTCTAATATTGTTAGTTTATTTTGATAATTGAATTGTACTATTCTTG
CAGCTGTTTGAATGGTTAGATGTTGAATCTTACCTGGTACACAAATCATTACTGGTTAGAGCACAGAAATCATATATGGA
CCGGCACAACATTGAAATAAGAACCATCTTCTCTAATCAGGTAACTAAAAAGGAGGTCACGAAACCTCAACGAAGATGTG
AACGCAAACTAACTCTCTCGTCACAACTCTTAAACTCAGTCTCTCGTCAGTCGTCACAACTCTCAAGGTTTTGTTTTAGA
TTTATATGTATGTAATACATGAATCTTTTGTTTTTGAACTTATGTATACATGAATCTAAAACGTGCATTTTTCTAATCTA
ATCAATATCTTACCTCCTTTTTCCAAATATTTAATCGACATAGTCCAAAAACTGTATGTTCATCCATAATTAATAACAAC
AATAGGTCTTGTAAAACCCCTTTAGTATGTTGTAAAACCTAGCAAATCTACTAGATCGCATCTAACATATCTGTTTATCA
AATTTAACATGTGTAATTATCTAGATTTAAAAGAATCTCTCTCATTTTCTAAAAAACAAATTTTATTTTTCTTTAACAGA
CTTTTATTTTCTAAACATCAGATTTAAATTGTATTTTTAATTATCTTGATGCTATATATTGGGAACCACGATACTAACAG
ACTTTCGTTGTCGCATGTAAAATGTTTTTTTTTTGTAATCAGACTTCCAACCACCAACTTAGAAAAGTATCTATAAAACA
GAGACCAATCAAGAATACACTTATCTCTTTTCTTAAAAGAATCTTTTTTTTTTTTTTACTTCATTGACTCTTTTTCTCTA
TCTCTCTAGATCGAAAGGGAAAAGGAGATAGAGATTGAAG
>AT4G29220.1 | chr4:14406072-14409071 REVERSE LENGTH=3000
GTAAAAAAGATGAAGAGAGAAAAAAAGACGAGAAGAAGGAAGAGAGATCACATGGGCATCGAGCTGGAGGAAGTGATCAT
TATTCTTTTGTTATTCATTTTTCTTCTTTTTTTCGTTTTGTTATTTTATTTTAATTTCTGCAGATAAAAAAAAAGGAATT
AAGAGGTTGCTTGAGAAGTAAGGCAATTTGAGCAGCGACCCATCATATGGACCACACCATCTCTTATTTTCTAATTTATA
ATATATCTTTCGTATTTTTTATTTTCTTTTGAAATAAATAAAATCATGTCTCTCGTATTGTATAGAAAAGCGAATATTTT
TAATTATGATTTTGTTTTTTATTATTATTATATGGTCTCTTTGGAGATTTGTTTACATCAGCATGAATTATGAAATCATG
GCAACTATACTTTTTTACATATGTTTCAAATCAGACAATCGTTTCCTTTTGCCATAAAAATGTTTAATGAAGGAATCCTG
AAATTATTACGCCTATTAACTGAATTTGTGTTCGTTCTTTAAACATATCTATCATATAATAATTCATAACAATCTTGAGT
ATCTTGACTGTAATGATTATGAGTTCTATCGTATAATCTATGTAATGTGGTTTACGTCAACTTATTTGAGAAAGAAAAAT
CAATAGATGGTCAAAACTACCAAAGGAAAAAAAAAGAATAGAAGAAAACTGTATCGTACACTTAAAATTCTCGAATGAAG
TGTAAGAAAAATAGATTCATTTTTACATAAGCCTTAATCCTAATTGTAACAACAAAAATAGTATTTTGCTTTTCTTGATT
TCCGGTCACGCTGCATTTTAAATTTTTTGATTAGAAGCGGTTTAGTCTAGAAAGTGTCAGGTGTAATATGCTTATACGGC
TCTTATATGATGTAGTATGAAATAAGATTAACGTAGCCCCCACAAACTCTGGGTCCATCCTTGAATTTGAGATCTTTCGA
TTGGATTGAAGTGTTTAGGTCTTGGAACTCTCTTTGAACATTTTATATTCTTATGGTTCTGAAATCTAAGATAAACTGCC
AAAATTATACTTCAGCTTTTCTTGTAACATAAATTAAACTATTCATTATGATTTGAAAATCACTAAATCAGTAAAAAAAA
AAATATATTGCTAAAAATAATAATTAAGCGGGACCGAAATGTTAAAAATAATTTGAGATAATAAATGGTTTGTTTAGATT
GAAAACATAACCACAGCAAAAAAGAATCTAAATAGCTAGCTAGATTTATAAATTAAAATTCATTTCGATTTCTCAAGGAT
TGTAACTTTAACGTCAAGAGTTTCAAGTGAAGGATATACTTTTTTTTTTTTTTTTTTTTGGACAACTCAAGTTAAGGATA
TACAAAAGACAATCTCATTCCTTTAACAAAAAAAAATGACAATCTCAATCCCAACGTTAGAACGCCACCAAACCAAAAAG
AGAGGCAAAGAAATTCATATATAATACATACATATATATAATCTTGTGTATTTATAGAATACCCATCATAATTATATTAT
TTCTTAAATAAAAGAAGAAAATTCAAAATAATTTATAGAGTCAAAGAATGAAATCATGGAGGGGCCAAAGACATGTCTTG
AATAAAACATATAGATGCCTATGATTGCCTCTTTGTCTGGGTATTATCATATCTTTGCCATAATTCTTGTTTTAGAAGTC
TTTAGAACTTAATAGAATTTGAGCTCCGTTTTATCCCATTTCCTATCACAAAGTTCTACTAGATCAAATTCAGTTTTAAT
TTTTTGGATGCTAAATGAAGAGAGATATAAGAAACAAAAACAAATTAGGTTATTTATCTTAGCTGATTGTCAAAGGTTAC
AAATGCATATTAGATATATTATTAACCAATTTGTAACCATAGACATGTAATAAACTTTTGCATGATGGAAGATATTCTTA
CAGAAAACACAACTTTGATCGAATAGATTTGTATTCTAACGGTAAAGTCTCTTGCATTGGTAAACACATGAAAGAAATCT
TAGAACATGGGCAAATTGTGGTTGGTCAATTGGTTCAGAAATCAGAATATTAGTGGGCTTATGAGCTTTACCCATTTTAA
ATTAGATGTTCTGTCATGTGGGCCGGACATACTTAGTTCTTTCCCTTACACATTTTTGTGTCAATTTCCCTTAAGCCTAG
TCTTACGCAATATGAAAATAAATGTAATTAGGGAAATCAAGCCCAATTAGGGAAATATGTTTTGACTTACAATTTATGTC
AAATGAGAAACATGCCGGTGTAGGCTAGAGCATAGTTCATGCCGTATCCTAAAATTTCTATAACTAGAAACCTACTCCAA
TAACCAAAACACCCACTCCAAAAAAATTAATATCAAAATCATTCTCTTTTTAAAATAAAAAAAAAACATCAAAAATCAGT
CCTTTATTAATAATTATTACACACAGCCCAAATCTTTCAACGAATTTTAAATATAACTCTTCAATTATTGAAATGGTCAA
TTTTGCACCAAAGTAATTAAAACCTTCTCTTCTGAAATGTCTCGTATCTTCTCATCATTAAAAGCAAAAACCACAAACAT
ATCGCCACTTGTTCATTATCTTCTTCATCCATACATTCACCACCAGCCCGTGATGGCCTGATCTGCTTCCTCCTCCTCCT
TACTTCTTGTTTCCATCTTGGTTTCAAATTTCTTCAAAGGTGAATTATTTTCTAAAGTTTCCATTTTTGTTAACAATATA
AAAAAAAAAATTGAAGTCAAAGAAGACTGTTCCATTTTTTGGGTTTCATATAAAAAAAAAATGGGTGATGACATTTTCTG
TAATCTTTCATTGTATGGATTTGTTTAGATTCCGATCATCTTCACGTCGGAGTACACAATCTGAAACCGATCATCATCAT
CATCAATTGGGGTTTTTAATCCCTAGAATCAGTAGAAAATATCGATCATTGAGCTTCGATTCTGGTCTCCGTTTGATTGT
TTCGGACAATCAGAGCTTTGAGTCTCCGAAAAGGTTGGTT
>AT4G29230.1 | chr4:14407338-14410337 FORWARD LENGTH=3000
ACTTTGTGATAGGAAATGGGATAAAACGGAGCTCAAATTCTATTAAGTTCTAAAGACTTCTAAAACAAGAATTATGGCAA
AGATATGATAATACCCAGACAAAGAGGCAATCATAGGCATCTATATGTTTTATTCAAGACATGTCTTTGGCCCCTCCATG
ATTTCATTCTTTGACTCTATAAATTATTTTGAATTTTCTTCTTTTATTTAAGAAATAATATAATTATGATGGGTATTCTA
TAAATACACAAGATTATATATATGTATGTATTATATATGAATTTCTTTGCCTCTCTTTTTGGTTTGGTGGCGTTCTAACG
TTGGGATTGAGATTGTCATTTTTTTTTGTTAAAGGAATGAGATTGTCTTTTGTATATCCTTAACTTGAGTTGTCCAAAAA
AAAAAAAAAAAAAAAGTATATCCTTCACTTGAAACTCTTGACGTTAAAGTTACAATCCTTGAGAAATCGAAATGAATTTT
AATTTATAAATCTAGCTAGCTATTTAGATTCTTTTTTGCTGTGGTTATGTTTTCAATCTAAACAAACCATTTATTATCTC
AAATTATTTTTAACATTTCGGTCCCGCTTAATTATTATTTTTAGCAATATATTTTTTTTTTTACTGATTTAGTGATTTTC
AAATCATAATGAATAGTTTAATTTATGTTACAAGAAAAGCTGAAGTATAATTTTGGCAGTTTATCTTAGATTTCAGAACC
ATAAGAATATAAAATGTTCAAAGAGAGTTCCAAGACCTAAACACTTCAATCCAATCGAAAGATCTCAAATTCAAGGATGG
ACCCAGAGTTTGTGGGGGCTACGTTAATCTTATTTCATACTACATCATATAAGAGCCGTATAAGCATATTACACCTGACA
CTTTCTAGACTAAACCGCTTCTAATCAAAAAATTTAAAATGCAGCGTGACCGGAAATCAAGAAAAGCAAAATACTATTTT
TGTTGTTACAATTAGGATTAAGGCTTATGTAAAAATGAATCTATTTTTCTTACACTTCATTCGAGAATTTTAAGTGTACG
ATACAGTTTTCTTCTATTCTTTTTTTTTCCTTTGGTAGTTTTGACCATCTATTGATTTTTCTTTCTCAAATAAGTTGACG
TAAACCACATTACATAGATTATACGATAGAACTCATAATCATTACAGTCAAGATACTCAAGATTGTTATGAATTATTATA
TGATAGATATGTTTAAAGAACGAACACAAATTCAGTTAATAGGCGTAATAATTTCAGGATTCCTTCATTAAACATTTTTA
TGGCAAAAGGAAACGATTGTCTGATTTGAAACATATGTAAAAAAGTATAGTTGCCATGATTTCATAATTCATGCTGATGT
AAACAAATCTCCAAAGAGACCATATAATAATAATAAAAAACAAAATCATAATTAAAAATATTCGCTTTTCTATACAATAC
GAGAGACATGATTTTATTTATTTCAAAAGAAAATAAAAAATACGAAAGATATATTATAAATTAGAAAATAAGAGATGGTG
TGGTCCATATGATGGGTCGCTGCTCAAATTGCCTTACTTCTCAAGCAACCTCTTAATTCCTTTTTTTTTATCTGCAGAAA
TTAAAATAAAATAACAAAACGAAAAAAAGAAGAAAAATGAATAACAAAAGAATAATGATCACTTCCTCCAGCTCGATGCC
CATGTGATCTCTCTTCCTTCTTCTCGTCTTTTTTTCTCTCTTCATCTTTTTTACTTTTTTTGTTTTGTTTATTCTCTTCT
GTTCTTATTAACTTTCTACAAAAACTTACGTTTATCCTAGAAAAATTAGATGTTTATAGTATAGTGTGAACTAAGAAGTG
AAGTATATTATTTTAATATATCATAGATATAGACCAAGAATACAAAATCCATGTAGTAAATAAGTTATAAATTTTTTTTG
TCCAAATTTACTTATATATATATATATATATGTATTTATTTATACACATCATCTAAAGGATAGTAGAATACACAATGTTA
AAGTTAATAGCGATGAAAATTTCCAATCTATTCCAGCATGAAACTTACATTATATTATAAAGATACATAGATGGTAAAAA
AAAAACTTCTGATATTATTTTATTTTCAAAAATTCATATCTCCACTCTATTATAAATACTAAATTTGTAATGAATTTTCG
ATGTTTTAAGGATAGCTAAAATGAGAAGTTAAAGAAAAAGAGTAGCAAAAAGGAAAAGGAATAAGTTAGAATGTAGAAAC
CTATACTATACATACAAATAAATAAATAAATATTTTTATTATAAAAAAGTATAGAATTTGTAGATAAATGTAAACAAACC
GCTTGAAAGACTCATAGCGGCTTCTTAAACCAGCAAAGGCAAAATAAAAGGTGGGTCAGTGAATGGGTTTCAGAGCCACC
TTTCCCTTTTTTCTCGCTTACTTCTTCAGTTAAAGTTTGAGATAGACACATATTATACATCATATAGTATACATATTTAT
GTTATATACTATCTTAATTCCCTCAACAAAAAATCTCTCGAATGTTTTTTTTTAATTAATTTATATACCTTTCACATCCC
AAACTCTCACACTTTCTCTTCTTCTTCGTCTTCTCCTCCTCCTTCGTCTTCGTCGTTTATTAACTCTCTCTCTCTCTCCT
TGTTCTCTCTCTCTCTCTTTTTCCTGATTTGCAGTACTGTCTAAGATCTTATTCCGCTCGACCAAGTTTGTTCTTTTTAG
CATAATTTGGGGGAGTTTTTCCCCATTAATTCTCACTTTGTCTTCTTCTTGTGTCGGTTAGGTTTTCAAGAAAAACCCTC
TTTTGTCTTGTCTCCTCAAAATCAGTTGCTTCTTCTCTATAATAATAGAGGGTTTATTCATATCTTCACTATCTAGCTTC
TTCTTCTATCATATGTACTCCAACTCTCGGATATGATCGAAAGAGCTTTGTTATTATTATCTTTACAACTTCACGCAGAC
GCATAAGAGAGAGAGTTGATCAAAGATATTCGAGATTGAG
>AT4G29230.3 | chr4:14407338-14410337 FORWARD LENGTH=3000
ACTTTGTGATAGGAAATGGGATAAAACGGAGCTCAAATTCTATTAAGTTCTAAAGACTTCTAAAACAAGAATTATGGCAA
AGATATGATAATACCCAGACAAAGAGGCAATCATAGGCATCTATATGTTTTATTCAAGACATGTCTTTGGCCCCTCCATG
ATTTCATTCTTTGACTCTATAAATTATTTTGAATTTTCTTCTTTTATTTAAGAAATAATATAATTATGATGGGTATTCTA
TAAATACACAAGATTATATATATGTATGTATTATATATGAATTTCTTTGCCTCTCTTTTTGGTTTGGTGGCGTTCTAACG
TTGGGATTGAGATTGTCATTTTTTTTTGTTAAAGGAATGAGATTGTCTTTTGTATATCCTTAACTTGAGTTGTCCAAAAA
AAAAAAAAAAAAAAAGTATATCCTTCACTTGAAACTCTTGACGTTAAAGTTACAATCCTTGAGAAATCGAAATGAATTTT
AATTTATAAATCTAGCTAGCTATTTAGATTCTTTTTTGCTGTGGTTATGTTTTCAATCTAAACAAACCATTTATTATCTC
AAATTATTTTTAACATTTCGGTCCCGCTTAATTATTATTTTTAGCAATATATTTTTTTTTTTACTGATTTAGTGATTTTC
AAATCATAATGAATAGTTTAATTTATGTTACAAGAAAAGCTGAAGTATAATTTTGGCAGTTTATCTTAGATTTCAGAACC
ATAAGAATATAAAATGTTCAAAGAGAGTTCCAAGACCTAAACACTTCAATCCAATCGAAAGATCTCAAATTCAAGGATGG
ACCCAGAGTTTGTGGGGGCTACGTTAATCTTATTTCATACTACATCATATAAGAGCCGTATAAGCATATTACACCTGACA
CTTTCTAGACTAAACCGCTTCTAATCAAAAAATTTAAAATGCAGCGTGACCGGAAATCAAGAAAAGCAAAATACTATTTT
TGTTGTTACAATTAGGATTAAGGCTTATGTAAAAATGAATCTATTTTTCTTACACTTCATTCGAGAATTTTAAGTGTACG
ATACAGTTTTCTTCTATTCTTTTTTTTTCCTTTGGTAGTTTTGACCATCTATTGATTTTTCTTTCTCAAATAAGTTGACG
TAAACCACATTACATAGATTATACGATAGAACTCATAATCATTACAGTCAAGATACTCAAGATTGTTATGAATTATTATA
TGATAGATATGTTTAAAGAACGAACACAAATTCAGTTAATAGGCGTAATAATTTCAGGATTCCTTCATTAAACATTTTTA
TGGCAAAAGGAAACGATTGTCTGATTTGAAACATATGTAAAAAAGTATAGTTGCCATGATTTCATAATTCATGCTGATGT
AAACAAATCTCCAAAGAGACCATATAATAATAATAAAAAACAAAATCATAATTAAAAATATTCGCTTTTCTATACAATAC
GAGAGACATGATTTTATTTATTTCAAAAGAAAATAAAAAATACGAAAGATATATTATAAATTAGAAAATAAGAGATGGTG
TGGTCCATATGATGGGTCGCTGCTCAAATTGCCTTACTTCTCAAGCAACCTCTTAATTCCTTTTTTTTTATCTGCAGAAA
TTAAAATAAAATAACAAAACGAAAAAAAGAAGAAAAATGAATAACAAAAGAATAATGATCACTTCCTCCAGCTCGATGCC
CATGTGATCTCTCTTCCTTCTTCTCGTCTTTTTTTCTCTCTTCATCTTTTTTACTTTTTTTGTTTTGTTTATTCTCTTCT
GTTCTTATTAACTTTCTACAAAAACTTACGTTTATCCTAGAAAAATTAGATGTTTATAGTATAGTGTGAACTAAGAAGTG
AAGTATATTATTTTAATATATCATAGATATAGACCAAGAATACAAAATCCATGTAGTAAATAAGTTATAAATTTTTTTTG
TCCAAATTTACTTATATATATATATATATATGTATTTATTTATACACATCATCTAAAGGATAGTAGAATACACAATGTTA
AAGTTAATAGCGATGAAAATTTCCAATCTATTCCAGCATGAAACTTACATTATATTATAAAGATACATAGATGGTAAAAA
AAAAACTTCTGATATTATTTTATTTTCAAAAATTCATATCTCCACTCTATTATAAATACTAAATTTGTAATGAATTTTCG
ATGTTTTAAGGATAGCTAAAATGAGAAGTTAAAGAAAAAGAGTAGCAAAAAGGAAAAGGAATAAGTTAGAATGTAGAAAC
CTATACTATACATACAAATAAATAAATAAATATTTTTATTATAAAAAAGTATAGAATTTGTAGATAAATGTAAACAAACC
GCTTGAAAGACTCATAGCGGCTTCTTAAACCAGCAAAGGCAAAATAAAAGGTGGGTCAGTGAATGGGTTTCAGAGCCACC
TTTCCCTTTTTTCTCGCTTACTTCTTCAGTTAAAGTTTGAGATAGACACATATTATACATCATATAGTATACATATTTAT
GTTATATACTATCTTAATTCCCTCAACAAAAAATCTCTCGAATGTTTTTTTTTAATTAATTTATATACCTTTCACATCCC
AAACTCTCACACTTTCTCTTCTTCTTCGTCTTCTCCTCCTCCTTCGTCTTCGTCGTTTATTAACTCTCTCTCTCTCTCCT
TGTTCTCTCTCTCTCTCTTTTTCCTGATTTGCAGTACTGTCTAAGATCTTATTCCGCTCGACCAAGTTTGTTCTTTTTAG
CATAATTTGGGGGAGTTTTTCCCCATTAATTCTCACTTTGTCTTCTTCTTGTGTCGGTTAGGTTTTCAAGAAAAACCCTC
TTTTGTCTTGTCTCCTCAAAATCAGTTGCTTCTTCTCTATAATAATAGAGGGTTTATTCATATCTTCACTATCTAGCTTC
TTCTTCTATCATATGTACTCCAACTCTCGGATATGATCGAAAGAGCTTTGTTATTATTATCTTTACAACTTCACGCAGAC
GCATAAGAGAGAGAGTTGATCAAAGATATTCGAGATTGAG
>AT4G29230.2 | chr4:14407338-14410337 FORWARD LENGTH=3000
ACTTTGTGATAGGAAATGGGATAAAACGGAGCTCAAATTCTATTAAGTTCTAAAGACTTCTAAAACAAGAATTATGGCAA
AGATATGATAATACCCAGACAAAGAGGCAATCATAGGCATCTATATGTTTTATTCAAGACATGTCTTTGGCCCCTCCATG
ATTTCATTCTTTGACTCTATAAATTATTTTGAATTTTCTTCTTTTATTTAAGAAATAATATAATTATGATGGGTATTCTA
TAAATACACAAGATTATATATATGTATGTATTATATATGAATTTCTTTGCCTCTCTTTTTGGTTTGGTGGCGTTCTAACG
TTGGGATTGAGATTGTCATTTTTTTTTGTTAAAGGAATGAGATTGTCTTTTGTATATCCTTAACTTGAGTTGTCCAAAAA
AAAAAAAAAAAAAAAGTATATCCTTCACTTGAAACTCTTGACGTTAAAGTTACAATCCTTGAGAAATCGAAATGAATTTT
AATTTATAAATCTAGCTAGCTATTTAGATTCTTTTTTGCTGTGGTTATGTTTTCAATCTAAACAAACCATTTATTATCTC
AAATTATTTTTAACATTTCGGTCCCGCTTAATTATTATTTTTAGCAATATATTTTTTTTTTTACTGATTTAGTGATTTTC
AAATCATAATGAATAGTTTAATTTATGTTACAAGAAAAGCTGAAGTATAATTTTGGCAGTTTATCTTAGATTTCAGAACC
ATAAGAATATAAAATGTTCAAAGAGAGTTCCAAGACCTAAACACTTCAATCCAATCGAAAGATCTCAAATTCAAGGATGG
ACCCAGAGTTTGTGGGGGCTACGTTAATCTTATTTCATACTACATCATATAAGAGCCGTATAAGCATATTACACCTGACA
CTTTCTAGACTAAACCGCTTCTAATCAAAAAATTTAAAATGCAGCGTGACCGGAAATCAAGAAAAGCAAAATACTATTTT
TGTTGTTACAATTAGGATTAAGGCTTATGTAAAAATGAATCTATTTTTCTTACACTTCATTCGAGAATTTTAAGTGTACG
ATACAGTTTTCTTCTATTCTTTTTTTTTCCTTTGGTAGTTTTGACCATCTATTGATTTTTCTTTCTCAAATAAGTTGACG
TAAACCACATTACATAGATTATACGATAGAACTCATAATCATTACAGTCAAGATACTCAAGATTGTTATGAATTATTATA
TGATAGATATGTTTAAAGAACGAACACAAATTCAGTTAATAGGCGTAATAATTTCAGGATTCCTTCATTAAACATTTTTA
TGGCAAAAGGAAACGATTGTCTGATTTGAAACATATGTAAAAAAGTATAGTTGCCATGATTTCATAATTCATGCTGATGT
AAACAAATCTCCAAAGAGACCATATAATAATAATAAAAAACAAAATCATAATTAAAAATATTCGCTTTTCTATACAATAC
GAGAGACATGATTTTATTTATTTCAAAAGAAAATAAAAAATACGAAAGATATATTATAAATTAGAAAATAAGAGATGGTG
TGGTCCATATGATGGGTCGCTGCTCAAATTGCCTTACTTCTCAAGCAACCTCTTAATTCCTTTTTTTTTATCTGCAGAAA
TTAAAATAAAATAACAAAACGAAAAAAAGAAGAAAAATGAATAACAAAAGAATAATGATCACTTCCTCCAGCTCGATGCC
CATGTGATCTCTCTTCCTTCTTCTCGTCTTTTTTTCTCTCTTCATCTTTTTTACTTTTTTTGTTTTGTTTATTCTCTTCT
GTTCTTATTAACTTTCTACAAAAACTTACGTTTATCCTAGAAAAATTAGATGTTTATAGTATAGTGTGAACTAAGAAGTG
AAGTATATTATTTTAATATATCATAGATATAGACCAAGAATACAAAATCCATGTAGTAAATAAGTTATAAATTTTTTTTG
TCCAAATTTACTTATATATATATATATATATGTATTTATTTATACACATCATCTAAAGGATAGTAGAATACACAATGTTA
AAGTTAATAGCGATGAAAATTTCCAATCTATTCCAGCATGAAACTTACATTATATTATAAAGATACATAGATGGTAAAAA
AAAAACTTCTGATATTATTTTATTTTCAAAAATTCATATCTCCACTCTATTATAAATACTAAATTTGTAATGAATTTTCG
ATGTTTTAAGGATAGCTAAAATGAGAAGTTAAAGAAAAAGAGTAGCAAAAAGGAAAAGGAATAAGTTAGAATGTAGAAAC
CTATACTATACATACAAATAAATAAATAAATATTTTTATTATAAAAAAGTATAGAATTTGTAGATAAATGTAAACAAACC
GCTTGAAAGACTCATAGCGGCTTCTTAAACCAGCAAAGGCAAAATAAAAGGTGGGTCAGTGAATGGGTTTCAGAGCCACC
TTTCCCTTTTTTCTCGCTTACTTCTTCAGTTAAAGTTTGAGATAGACACATATTATACATCATATAGTATACATATTTAT
GTTATATACTATCTTAATTCCCTCAACAAAAAATCTCTCGAATGTTTTTTTTTAATTAATTTATATACCTTTCACATCCC
AAACTCTCACACTTTCTCTTCTTCTTCGTCTTCTCCTCCTCCTTCGTCTTCGTCGTTTATTAACTCTCTCTCTCTCTCCT
TGTTCTCTCTCTCTCTCTTTTTCCTGATTTGCAGTACTGTCTAAGATCTTATTCCGCTCGACCAAGTTTGTTCTTTTTAG
CATAATTTGGGGGAGTTTTTCCCCATTAATTCTCACTTTGTCTTCTTCTTGTGTCGGTTAGGTTTTCAAGAAAAACCCTC
TTTTGTCTTGTCTCCTCAAAATCAGTTGCTTCTTCTCTATAATAATAGAGGGTTTATTCATATCTTCACTATCTAGCTTC
TTCTTCTATCATATGTACTCCAACTCTCGGATATGATCGAAAGAGCTTTGTTATTATTATCTTTACAACTTCACGCAGAC
GCATAAGAGAGAGAGTTGATCAAAGATATTCGAGATTGAG
>AT4G29240.1 | chr4:14415826-14418825 FORWARD LENGTH=3000
AATTTAATTAGAAGACTTTTAATAAGGTTTAAAATGTTAATAAAGAAGTTATTGTAAATTCAGTGGAATGATGTATAATG
TTAAGAAAAGACTTCTACTATGTTGGAAACTAATTAAAATGAATATCTTAAAAACCGTATAAGTAAGAGTACATTTTCAT
TGTGTGAGTTTTGATTTGTTTGAAACAAGAGAGGAGGGAACTACACCAAGTCAACTAAAAATGAATTCCTGTTCGATTTT
TTTGAACTGTGGAATAATGGAATCTGTACCCTATAGAATATAAGAAGTAATATCATCTTACAAAAGCACTTATCTATGTT
TATGTTTGGTCTCTTTAGTCTTTAAGTTTGTCCATATAATATGTCTTTATCTATACGTATTGTTTATATTGCATTCCAAC
CTTCTTGATGCTTTGTTCTCTATATATATATATATATTCCATATTCCACTCGTCTTCTAGCATATTATCAAATGACCGCT
ATAACGGCATGCCTAACTCATCTTTGGATATTTATATCCAAAATATATAGTGATATTTCAATGTTCACAATTTCAAATTT
CTAATTAAGTGCTTATTACATTAACAAAATTTATTTTATAAATTTAGATTAACCTTATTAGTTGACAAAATTATATAGTG
AACAAATAGTATGGGATCGATAACAAATTCATGTTGTTTAGCTAACTTAATGTAGAATTTTGGCTGCCGCGAAATTAAGG
TAGCAAGTCATCAATATCGATCCAAAAGATTCGGTTAAGTAGTTAATTGGGAGAGGATAAAGCAAAATCAACATGGGGAG
AGAGGCCGGAAGATGAGACCTCTCTATTTTTATTTTTTATTTTTCTTTTTTCTTTCTGCCATGGTTAGATTTCGAAACTG
GAATAAAGGAATAAACAGACAATATTTACCTTTTTTGCTTATTTCTTTCTTTTTAATAATTTTTTTTCTCTTTCGACAAA
TGGATTCGATTTCCCATTTCATATTTTGAACTCATATTATATTCCTTGAAATCTTTTTTAACGTCCTAGTATTCAAATTG
TATATCATGTTTTGTACTTTTATATACATATAATTATATATTTAAATTGCATTGTCCGTCTTTATATAGACTCCACGAAT
CAATTTATCTTTCTGTATGCTTGTTTGTTTTTTATGTGGACTCCATCATTACTAGACAAAGTGTTAATTTAGCAAATGAT
CAAAGGAATCAATTTATATTGTTATTAACAATTTCTGAATTTGAATCGGATGGTGATACATCGACAATCACTAGTATAAA
TTAGTAGACTATATAATATAAGCCAAGCTAACAAAAAAAAACTAACATGCAATATGGAGTTTTTAATATGTATTGTAAGT
TAATTACTAGTTGTTGCCCCACAGAACAAAAAAGAAGAAGAAGAAGAAGAAGAAAATATCTAGTTTTTGAATACAAAAAA
CACCGGTCGTTTTGTCCAACAGAAGAGTTACATAAGAAATATGCGATTTTCACAAAGAAAATAGTTGTTTCGTTTTAGTA
CTAATTAAGTATTCAAATTAACTTGATCGTTTCCAACGGAATAATACTACCCAAGAACTAGCAACTAGGCTTCTTAGGAA
CTGGGCTCATTGAGCCCATTAAAGGCCTACTTGCAATTGAATTACGTATGCATTAATGCATGTCAGCATATGGTTGCCAA
AAACGTGATTATCATTTGTCTTTGGGTCTTCCTGTCCGTCAAGGTCTTTAAACTGAAATAAAAATTGAATCGAACTAGAA
CAACGTTTAGTTTGTGAGTATGTCCTTGCCTAAAAGCCTAAAACCAACTTTATTCTGAATAACAAACAGTTGAACAAAAT
CAAAGTTTTCGTAAACCCTGATCATGGCCATTTTTGGTACGGATCTCATGCTCTTTTAATGGTTGGTACGTTATTTCGAA
AAATAGAAAGACTTATCTATTTAAATCCTGCAAATGACCACAAACTGTTTTCCATTTTTTTTGTCTCCATCCATATCGTA
TTGAAAACTACTTTCTAGCATATCAATCCTCTTTAAACAGCTCAACTCAAGTTATAAGAAATAGTAGAGCAATTGGTATT
TCGAAATACAGAGAAATTTATTTCGTTGTCAATACCATTGTGTTTGTTGTGTTTTTGTTTTATAGTGAATGCTTGGAAAT
CTAAAAATTTTGTTGTTTAGCTAGATCAAGTAAAGTAATTTATTGCAAGAGTATAAGCTTTCCTCTCAATAATTGCATTG
AAAAACATTTGGATTCAATGCAGCTACATATATTAAATAAAATTGTTCAATGGAGACACAAATGCATTTGTGCAATTCCA
TGTGATGCAGTAAAAAAAAAATCACACTCCCAAAATATCTCTCTCTACAACACAAGTCAACAACACAATATTCACAGTCA
CAAGCTATATGCCTTTTCTTATTTATAGCTTCATCTAGATTCTGTTCAATTTTTTTTCCATTTATTATTGCATTCTTGAT
TACTTCTGTCTAAAAGATTCACAATCAATTAGAACTTGTTTAGTAGGTGGAACTTAAAAACCATTATTAGTTAACTTATC
AAGAACGGAATCAAACTAGTGCATCCATTCAAATGACAAATGTAACAATTTGTCAAAACATGTGATTCAATATTTTACAC
TAAAATGCATTGAAATAACAAAGTGGAACAAAAGGAAAAAGAAGAAAAACCCGTGATATGATTCATGCAATCATAAGTTG
AACATAAACAGTAAAACTTAACAATACAAAGGCAAATGTGACATAACTACACAAGGAACAAATAAGAACTCTTTTTGATA
ATCTTGTCCCCTCTCTCATATCATCAATGCTTCTTCAACCACATCCACTCTGTTTTTCATAATCTCACACTCTCTCTCTC
TCTCTCTCTCTCTCTCACACACACACACTCACACAAAACTCATTAATCCACTGAAACAATCACTATTCATTCTCTTTCCT
TAAGTGTCAAACTCTTGAAAAAACTACTTTGAAGGAAAAA
>AT4G29240.2 | chr4:14415826-14418825 FORWARD LENGTH=3000
AATTTAATTAGAAGACTTTTAATAAGGTTTAAAATGTTAATAAAGAAGTTATTGTAAATTCAGTGGAATGATGTATAATG
TTAAGAAAAGACTTCTACTATGTTGGAAACTAATTAAAATGAATATCTTAAAAACCGTATAAGTAAGAGTACATTTTCAT
TGTGTGAGTTTTGATTTGTTTGAAACAAGAGAGGAGGGAACTACACCAAGTCAACTAAAAATGAATTCCTGTTCGATTTT
TTTGAACTGTGGAATAATGGAATCTGTACCCTATAGAATATAAGAAGTAATATCATCTTACAAAAGCACTTATCTATGTT
TATGTTTGGTCTCTTTAGTCTTTAAGTTTGTCCATATAATATGTCTTTATCTATACGTATTGTTTATATTGCATTCCAAC
CTTCTTGATGCTTTGTTCTCTATATATATATATATATTCCATATTCCACTCGTCTTCTAGCATATTATCAAATGACCGCT
ATAACGGCATGCCTAACTCATCTTTGGATATTTATATCCAAAATATATAGTGATATTTCAATGTTCACAATTTCAAATTT
CTAATTAAGTGCTTATTACATTAACAAAATTTATTTTATAAATTTAGATTAACCTTATTAGTTGACAAAATTATATAGTG
AACAAATAGTATGGGATCGATAACAAATTCATGTTGTTTAGCTAACTTAATGTAGAATTTTGGCTGCCGCGAAATTAAGG
TAGCAAGTCATCAATATCGATCCAAAAGATTCGGTTAAGTAGTTAATTGGGAGAGGATAAAGCAAAATCAACATGGGGAG
AGAGGCCGGAAGATGAGACCTCTCTATTTTTATTTTTTATTTTTCTTTTTTCTTTCTGCCATGGTTAGATTTCGAAACTG
GAATAAAGGAATAAACAGACAATATTTACCTTTTTTGCTTATTTCTTTCTTTTTAATAATTTTTTTTCTCTTTCGACAAA
TGGATTCGATTTCCCATTTCATATTTTGAACTCATATTATATTCCTTGAAATCTTTTTTAACGTCCTAGTATTCAAATTG
TATATCATGTTTTGTACTTTTATATACATATAATTATATATTTAAATTGCATTGTCCGTCTTTATATAGACTCCACGAAT
CAATTTATCTTTCTGTATGCTTGTTTGTTTTTTATGTGGACTCCATCATTACTAGACAAAGTGTTAATTTAGCAAATGAT
CAAAGGAATCAATTTATATTGTTATTAACAATTTCTGAATTTGAATCGGATGGTGATACATCGACAATCACTAGTATAAA
TTAGTAGACTATATAATATAAGCCAAGCTAACAAAAAAAAACTAACATGCAATATGGAGTTTTTAATATGTATTGTAAGT
TAATTACTAGTTGTTGCCCCACAGAACAAAAAAGAAGAAGAAGAAGAAGAAGAAAATATCTAGTTTTTGAATACAAAAAA
CACCGGTCGTTTTGTCCAACAGAAGAGTTACATAAGAAATATGCGATTTTCACAAAGAAAATAGTTGTTTCGTTTTAGTA
CTAATTAAGTATTCAAATTAACTTGATCGTTTCCAACGGAATAATACTACCCAAGAACTAGCAACTAGGCTTCTTAGGAA
CTGGGCTCATTGAGCCCATTAAAGGCCTACTTGCAATTGAATTACGTATGCATTAATGCATGTCAGCATATGGTTGCCAA
AAACGTGATTATCATTTGTCTTTGGGTCTTCCTGTCCGTCAAGGTCTTTAAACTGAAATAAAAATTGAATCGAACTAGAA
CAACGTTTAGTTTGTGAGTATGTCCTTGCCTAAAAGCCTAAAACCAACTTTATTCTGAATAACAAACAGTTGAACAAAAT
CAAAGTTTTCGTAAACCCTGATCATGGCCATTTTTGGTACGGATCTCATGCTCTTTTAATGGTTGGTACGTTATTTCGAA
AAATAGAAAGACTTATCTATTTAAATCCTGCAAATGACCACAAACTGTTTTCCATTTTTTTTGTCTCCATCCATATCGTA
TTGAAAACTACTTTCTAGCATATCAATCCTCTTTAAACAGCTCAACTCAAGTTATAAGAAATAGTAGAGCAATTGGTATT
TCGAAATACAGAGAAATTTATTTCGTTGTCAATACCATTGTGTTTGTTGTGTTTTTGTTTTATAGTGAATGCTTGGAAAT
CTAAAAATTTTGTTGTTTAGCTAGATCAAGTAAAGTAATTTATTGCAAGAGTATAAGCTTTCCTCTCAATAATTGCATTG
AAAAACATTTGGATTCAATGCAGCTACATATATTAAATAAAATTGTTCAATGGAGACACAAATGCATTTGTGCAATTCCA
TGTGATGCAGTAAAAAAAAAATCACACTCCCAAAATATCTCTCTCTACAACACAAGTCAACAACACAATATTCACAGTCA
CAAGCTATATGCCTTTTCTTATTTATAGCTTCATCTAGATTCTGTTCAATTTTTTTTCCATTTATTATTGCATTCTTGAT
TACTTCTGTCTAAAAGATTCACAATCAATTAGAACTTGTTTAGTAGGTGGAACTTAAAAACCATTATTAGTTAACTTATC
AAGAACGGAATCAAACTAGTGCATCCATTCAAATGACAAATGTAACAATTTGTCAAAACATGTGATTCAATATTTTACAC
TAAAATGCATTGAAATAACAAAGTGGAACAAAAGGAAAAAGAAGAAAAACCCGTGATATGATTCATGCAATCATAAGTTG
AACATAAACAGTAAAACTTAACAATACAAAGGCAAATGTGACATAACTACACAAGGAACAAATAAGAACTCTTTTTGATA
ATCTTGTCCCCTCTCTCATATCATCAATGCTTCTTCAACCACATCCACTCTGTTTTTCATAATCTCACACTCTCTCTCTC
TCTCTCTCTCTCTCTCACACACACACACTCACACAAAACTCATTAATCCACTGAAACAATCACTATTCATTCTCTTTCCT
TAAGTGTCAAACTCTTGAAAAAACTACTTTGAAGGAAAAA
>AT4G29250.1 | chr4:14417713-14420712 FORWARD LENGTH=3000
ATGCTCTTTTAATGGTTGGTACGTTATTTCGAAAAATAGAAAGACTTATCTATTTAAATCCTGCAAATGACCACAAACTG
TTTTCCATTTTTTTTGTCTCCATCCATATCGTATTGAAAACTACTTTCTAGCATATCAATCCTCTTTAAACAGCTCAACT
CAAGTTATAAGAAATAGTAGAGCAATTGGTATTTCGAAATACAGAGAAATTTATTTCGTTGTCAATACCATTGTGTTTGT
TGTGTTTTTGTTTTATAGTGAATGCTTGGAAATCTAAAAATTTTGTTGTTTAGCTAGATCAAGTAAAGTAATTTATTGCA
AGAGTATAAGCTTTCCTCTCAATAATTGCATTGAAAAACATTTGGATTCAATGCAGCTACATATATTAAATAAAATTGTT
CAATGGAGACACAAATGCATTTGTGCAATTCCATGTGATGCAGTAAAAAAAAAATCACACTCCCAAAATATCTCTCTCTA
CAACACAAGTCAACAACACAATATTCACAGTCACAAGCTATATGCCTTTTCTTATTTATAGCTTCATCTAGATTCTGTTC
AATTTTTTTTCCATTTATTATTGCATTCTTGATTACTTCTGTCTAAAAGATTCACAATCAATTAGAACTTGTTTAGTAGG
TGGAACTTAAAAACCATTATTAGTTAACTTATCAAGAACGGAATCAAACTAGTGCATCCATTCAAATGACAAATGTAACA
ATTTGTCAAAACATGTGATTCAATATTTTACACTAAAATGCATTGAAATAACAAAGTGGAACAAAAGGAAAAAGAAGAAA
AACCCGTGATATGATTCATGCAATCATAAGTTGAACATAAACAGTAAAACTTAACAATACAAAGGCAAATGTGACATAAC
TACACAAGGAACAAATAAGAACTCTTTTTGATAATCTTGTCCCCTCTCTCATATCATCAATGCTTCTTCAACCACATCCA
CTCTGTTTTTCATAATCTCACACTCTCTCTCTCTCTCTCTCTCTCTCTCACACACACACACTCACACAAAACTCATTAAT
CCACTGAAACAATCACTATTCATTCTCTTTCCTTAAGTGTCAAACTCTTGAAAAAACTACTTTGAAGGAAAAAATGTCTA
AGAAGAAGAAAGGCAGCAACAACTTTAAGCTTCTCTGTTTCTTCCTGTTTTTGGGTGGTTTGGTTCAGACAGATGCTTCT
TTTGGAGTAGGAGGCGGCGTTGGAGTAGGAATCGGCGGCGGCGGCGGTGGCGGTGGCGGTGGTGTTTGGGTTGGCGGTGG
ATACAACAACGGTGGAAATCGTAATGCTGTTCCAGGATCATCAGCTCCAAACAGGGTAGCTTACAATGCTCTTCAAGTTT
GGAAATCAGCCATGAGAGAGGATCCATCAAATGTTCTCAAAACATGGGTTGGATCAGATGTTTGTTCTTACAAAGGTGTG
TTCTGTTCTGGTCAATCTATAACCTCTATAGATCTTAACCATGCAAATCTCAAAGGCACACTTGTCAAAGACCTAGCTTT
ACTCTCAGACCTCAATATTCTCCATCTCAACAGTAACAGATTCTCAGGGCAAATCCCAGATTCTTTCAAATCTTTAGCTT
CTCTTCAAGAACTTGATCTAAGCAACAATAAACTCTCAGGTCCTTTCCCTTTAGTCACACTCTACATACCAAATCTGGTT
TACCTCGATCTCCGGTTTAATAGTTTAACCGGTTTCATCCCTGAAGAGCTTTTCAACAAACGGTTAGACGCGATTCTCCT
CAATAACAATCAATTCGTCGGAGAAATCCCAAGAAACCTCGGAAATTCTCCGGCTTCGGTTATTAATCTCGCGAATAACA
GATTTTCCGGCGAAATTCCGACGAGTTTTGGTCTGACGGGATCGAGGGTTAAGGAAGTTTTGCTTTTGAATAACCAGTTA
ACCGGTTGTATACCGGAATCTGTTGGTATGTTCTCTGAAATTGAAGTCTTTGACGTTAGCTACAATGCATTGATGGGTCA
TGTTCCAGATACGATCTCTTGCTTGTCGGCGATTGAAATTTTGAATCTTGCTCACAATAAATTCTCTGGGGAGGTTCCTG
ATTTGGTTTGTTCGTTGAGGAATCTTATTAATCTCACTGTTGCGTTCAATTTCTTCTCTGGGTTTAGCTCTGAATGTTCT
TCCAGGGTTAGTTTCGGGTTTGATTTCGTTGGGAATTGTATTCCCGGGAGGAATTCGCAGCGGCCGCAGCCGGATTGTTC
CGGTTATTCCGGCGGAGCTATGAGCTGTTTTAGGATTCCGACGCAGCCTTTGGCTTGTGCTGCGATAAGTGTTGGATTGA
GAGAGAGTAATAATCAATACTACACTTCATCTCCTCCATGAAAGTTTCTAAAGTTAGAAGCTTTTTTTTATTAATGGTTG
ATGCTGAATGATCTATCTTTTTTGTAACTTATTAATTAGTTGATTAGTGACCAAATTAAACGTTAATTCCTCTTCTGTGT
AATCCAATCGTTGCTAATGTTGTTTTGTAAGCAGAAGAATTTTGTAAAAATCTAACGTAAGAATAAGGTGCCCAGTAAAT
GTAATTAAAGCAAAGACTTGGCTTAGTGAATTTCACCGGAAAATATCTTGTTTTGAATCAATTAGATGAATGAGTGATCA
AGCAATGTATGTAGTACACCGCATTTGGGACTTTGAAAGAACAATCACCCACGGCAAAACCTTGCAAGTCACTCCATTGA
TCACCGGTGGATATAGTATAGATGGCTAAATTAGTTATATATATATATATACTATACTACCAATTTATGTTTAGGGGTTT
TCATGAACCCGACCATAACAGAAACATGTTTTACGGGACCATGATAATTCTACATTCCCTTAGGGGAGGGTTGTTTAGTT
CATGGGAAAAGTATGTGTTGAAATATGTAAATACACACCAACAAACGCACATATCATATATATATGGTATACAAGCTCAC
ATCAAAAGTGGATTCTAACCAAAGAATAATACAACGAAAA
>AT4G29260.1 | chr4:14423410-14426409 REVERSE LENGTH=3000
CCATCTTTAAAAATACCCATAGAATTCAAATTAACCTTTTCATGATAAATATATATAATTTGAAATTTTCCTAAAAGCTA
AGGACATACATACTAACAAAATTAGGGGGTAGTGTTAATTAATCTATAAATATGGTGATGAATAGGATAGAAAACAGTCA
AACACAATAGTTTTGCTAGCTACAGTGTGATAAGAGAATCATGGGATAATATTAATTAATCTAGTATTATTTGTTTGAAC
TTTGAATACATTTTTTAAGTATGGAAATGGATAGAGATACACATGAAAAAAAAAAAAAATCTATGTATTAAGTTAACTGC
TATAGTTTTAAGTTTTAACACTTTGAGAAGGTGCATATAGTAATCAATGTAGTCAAGTCAACACTACATTTTTCAACATT
TATTTACTTACTTTTTACTTTTATTTCTGCTTAGATGTTTTTATTATGTGAATAATAAAGAAAAGTCATGTATACCTCGA
TATATATTAACACAAGCATTACATAACAATAAAGCAAAGAAAATAGCTTTTCATTTTTCATCTCTAATTTACAAAACATT
AGTATTCTGTTGTTGTGAATTGTGATATATTTGATCATGGCCAACATATCATGGTCTCATTTTCTTATACTCATGCTTGT
GTTCTCAGGTAATTTCATGTTTCCCACTTCCAAACATCAAAAAGTAGTTTTCATCTTTACATTACATTACACATCTAAGC
GTGTACACATATACACTATATTGTTTCACATCATAACATATGGTATTTTACTTTTTAATATTTTCAGTGGTTAAGAAGGG
TAAGGGAGATCAGACTGATAAGTATTGTACTATAATCATTGATCCAAGAACTCCATGTGACCTTGTTGATTGTCGCCTAA
GCTGCTATACGGGGTACAATGGAGTTGGGAAATGTATTGCATCCAAAGCTAGTAGAACTCCTAATTGTGTGTGTACTTAT
AATTGTTAAAGTGGCAAATTCTAAATAATAATGTTTTATAATTAAGAAAATATTTTCCATAATAATCTATATGAATAAAT
AAAATTGGAAGTTCTTCAGCCCTTCTTGTAATTGAATATTTAATGGAAACATTGAGGTGATGATTTCAGCCACCTTATTG
TTAATTTTCAAAATTATAAAATTAATCAAACATATATAGTAATGATTGGAAACTTTATAGAGATAATTTTTTACCAACTC
TCAAAACTATATAAAGATGCAAAAAGAGGGAGCTTATAACCTAACCACTAATGAATACATTGCTTTGCCATGTTCAAAAA
CGCTGCCAAAGTGACCGCATCTGATTAGCGTCGTCATAGCGCGTGTAATGACAATTTGAACAATAATTCATTAAAATATG
GTTATAGTATAATTTTTGGAAATGTTTTGATTTACCTCTATTATTACCAAATCAAATTCAGCCAGTGAAGACGTTGTAGT
TCTCAACAAAAATCACGTGGGAGTGTAAATACGACAATAATGTTCCATCTTTCTATATTTTAAATTCGCGACCTATCTTC
TTCTTTCATCCAATAGTTGAAAAACAGAAAAAGCCTCTCCAATGACTTTTTCTCGTAGCAGCTCGATTACGTTCTTCATC
GTTGCTTTATTCACCGTCTTAATTAATCCGGCGATCTCTTCTCGCGCCGCGTCCTTCATCAAGCTGCCTCGGTCTTCCAT
CGCTTCATACTGCGAGAGTTGGAGATTAGCCGCTGAGACCAACAATGTTGGACCCTGGAAGGTGATTCCGTCCCAATGCG
AAAACTATATTAAAAACTACATCAACGGAGGCCAGTTCGACAAAGACTACGATGTAGTCGCTAGTTACGCCATTGACTAC
GCTAAAACGGTCAAGGTTGGCGGAGACGGCAAGGACGCGTGGGTCTTTGACATCGATGAGACGCTTCTCTCCAATATTGA
GTACTACAAGGCTAATGGTTACGGGTAAATGCTCTCTCATGTTATTATTACCGTTAGATTCTGTTTTATCAACGAATAAT
ATGATTGTATTGTTTGACTAACTTCGTTGACCATGCATTAAACCGGGAGATTTGTGGATTCAGATCTGGTTCTTGGTTTG
AGATTTCTTTTGTGTTATTTTTCGATATTGTACCGAGTGATTTGTTGATGGTGGATTTAGGTCTGAACCGTACGATAGTA
TTAAATACAATGAGGTGGTGGAAAAAGGAAAAGACCCAGGTTATGATGCGAGCTTGAGGCTCTACAAAGCTCTCAAGAAA
CTTGGTTTCACTATCATTTTACTAACTGGCCGAGACGAAGGTCATAGAAGTGTCACCGAGAAAAATCTTCGGGATGCCGG
TTATTTCGGTTGGAACCGACTCCTCTTGAGGTAAAAAGCTATACCAAACCACTTCTCTTGTTTTGTTTACCAATCTACTA
ACTAATTTACTAAACTTATGAACCGGTAAATGCAGGGGTCAAAATGATCAAGGGAAAACAGCAACACAATACAAATCAGA
GCAGCGATCACAAGTTGTAAAAGAAGGCTACACAATCCATGGTAATACTGGAGATCAATGGAGTGACTTGCTAGGTTTTG
CCGTGGCTTCTCGTTCTTTCAAAGTCCCAAATCCCATGTACTATGTTGCTTGATCACCATCTGCCATTGATATATTGCAT
GATAATTTATCATTTATGTATGAATAAGGATTTATGAATGTATCCCATAATTCACCGAATGTAGCCATTCTTAATGTACC
ACGTCCTATATTTTTAGTAGGATTCATACGTCACTGGTATGTAAGAAAAGGGGACTGATTAACCAAATAATTTTGATCAT
AATTGTGAAACAAAATCCAGATAATGCTTAGATAGTAGTTATACTCTAATCCAATTGATTTGATCAACATTTTTCTATAT
ATAAAATTCTTGATTCTGCTAACTAATTAACTAATTAAAGTTTTTGGTTTGGTAAGAGTTGCGAAACGATAACCAATAAT
AAATGGGAGACATCATTATCTCTTTTTCTAAATCTCTCCA
>AT4G29270.1 | chr4:14424849-14427848 REVERSE LENGTH=3000
GGTTTTCCGCCTTTTTGTGATTGGATAATTATTGAAAAAATTAAGAAGATTTCACTTACATTGTTGTCAATATTTTTTAA
AAAAACATAAAATCAGATTAAACATAACTTATAGAGGTAAGTTTTAAATAATTGTGTTGCTGTAGTTAAAAACTTAATTT
TCTGAATCAGTATGAATAAAACTTTGAGAGTTCCTCATCATTTCTTAAATTTCTTAATTCTTATAATGATGATGATGAAT
AGTTAAAAAAAAACAAATGTCCGAATATTTGATATTAACATTATTCATAATTTTTCTGGATGATTTTAACATTTTACAAT
GATAACCTATTGTATACAATGGACGGATCTATAGATCACAATGACCGACAACTTAACATACAGTAATAATCCGCAACACA
AAGATCATGTTAGAAGGGTCAACTTGCAGCAAGAACCTCCAAAAAAACTAACCTTTAATGTGTGGGAAAAATTGTATAGT
CTGGGAATTGAAGACGTTACCTTATGTACGAGCACTAACCTTTAATGTGTGGAAAAAATTGTCCACTTCGAATCGTATAT
ACAATTGCATCGAAATCACGAAGAGTTAGTAAGACAACATTGTAACCGCTATAAATTCAGGGCCAATCTCTTTCTTCTAT
CTTGCACATAATCTTTGTGTTGTGGATGACGTTTTCTCGTAGCAGCTCGATCTCCTTCTTCATCCTCACTTTTTATTCGC
TGTCATAATTAATCCTACGATCTCTTCACACGTCTCATCCTTCATCAAGCTCCAGAGCTCCGACGAATCTCGCTCTTCCG
TCGCTTCCTACTGCGAGGGCTGGAGATTGACCGCCGAGACCAACAATGCCGGAACCTGTAGGGTGGTTCCGTCTCAATGC
GAAAACTACGTTAAAAACTATATCAAAAGCGGCCAGTTCGACAAAAATTACGATGTACTCGCTAGTTACGCCATACGGTA
AAACGATCAATCTTGCCGGAAACGGTAAGGACGTGTTATACGATGAAACTTTTCTCGAATCTTGAGTACTACAAGGCTCA
TGGTTACGGATAATTCCCATGCACACTCTATTATTAGCCTTAATTTGGATTTTGTGTTATTATATCTAACGTTCATAATG
ATTGTTTGACTAACTTCGTTAACCATCAAACCGGGAGATTTGCGCATTCAGATCTGGTTTCTCGGTTCAAGATTTTTGGT
GGCGGACTAATCGGTTTTTGAGTAATTTGTTAACCATGACTTAGGAGAGTGAAAAACAATGTCGAGAAGCCATTTTTACC
AAATGAGAATAAATACCTCATTCTAGTTAATTAAGAAAAATTTACATGTAATTTATATTACAAAATACAAATCAATCACA
ATGGCCTCTCCTCACGTCCTTCCGATTTTTGTATGCATGTGAGTATTTATTTCTAATTTTCAGTGGTCTGTATGAATTAC
CATCTTTAAAAATACCCATAGAATTCAAATTAACCTTTTCATGATAAATATATATAATTTGAAATTTTCCTAAAAGCTAA
GGACATACATACTAACAAAATTAGGGGGTAGTGTTAATTAATCTATAAATATGGTGATGAATAGGATAGAAAACAGTCAA
ACACAATAGTTTTGCTAGCTACAGTGTGATAAGAGAATCATGGGATAATATTAATTAATCTAGTATTATTTGTTTGAACT
TTGAATACATTTTTTAAGTATGGAAATGGATAGAGATACACATGAAAAAAAAAAAAAATCTATGTATTAAGTTAACTGCT
ATAGTTTTAAGTTTTAACACTTTGAGAAGGTGCATATAGTAATCAATGTAGTCAAGTCAACACTACATTTTTCAACATTT
ATTTACTTACTTTTTACTTTTATTTCTGCTTAGATGTTTTTATTATGTGAATAATAAAGAAAAGTCATGTATACCTCGAT
ATATATTAACACAAGCATTACATAACAATAAAGCAAAGAAAATAGCTTTTCATTTTTCATCTCTAATTTACAAAACATTA
GTATTCTGTTGTTGTGAATTGTGATATATTTGATCATGGCCAACATATCATGGTCTCATTTTCTTATACTCATGCTTGTG
TTCTCAGGTAATTTCATGTTTCCCACTTCCAAACATCAAAAAGTAGTTTTCATCTTTACATTACATTACACATCTAAGCG
TGTACACATATACACTATATTGTTTCACATCATAACATATGGTATTTTACTTTTTAATATTTTCAGTGGTTAAGAAGGGT
AAGGGAGATCAGACTGATAAGTATTGTACTATAATCATTGATCCAAGAACTCCATGTGACCTTGTTGATTGTCGCCTAAG
CTGCTATACGGGGTACAATGGAGTTGGGAAATGTATTGCATCCAAAGCTAGTAGAACTCCTAATTGTGTGTGTACTTATA
ATTGTTAAAGTGGCAAATTCTAAATAATAATGTTTTATAATTAAGAAAATATTTTCCATAATAATCTATATGAATAAATA
AAATTGGAAGTTCTTCAGCCCTTCTTGTAATTGAATATTTAATGGAAACATTGAGGTGATGATTTCAGCCACCTTATTGT
TAATTTTCAAAATTATAAAATTAATCAAACATATATAGTAATGATTGGAAACTTTATAGAGATAATTTTTTACCAACTCT
CAAAACTATATAAAGATGCAAAAAGAGGGAGCTTATAACCTAACCACTAATGAATACATTGCTTTGCCATGTTCAAAAAC
GCTGCCAAAGTGACCGCATCTGATTAGCGTCGTCATAGCGCGTGTAATGACAATTTGAACAATAATTCATTAAAATATGG
TTATAGTATAATTTTTGGAAATGTTTTGATTTACCTCTATTATTACCAAATCAAATTCAGCCAGTGAAGACGTTGTAGTT
CTCAACAAAAATCACGTGGGAGTGTAAATACGACAATAATGTTCCATCTTTCTATATTTTAAATTCGCGACCTATCTTCT
TCTTTCATCCAATAGTTGAAAAACAGAAAAAGCCTCTCCA
>AT4G29273.1 | chr4:14425814-14428813 REVERSE LENGTH=3000
TAGTTTATAGTTCATGGGATAATATTAATCTAATAATTATTTGTTGGCCTTTTAATGCAATGTTTAAGTATGTAAATGGA
TAGAGAATCAACGCGTGGGATATATAATGTTAATCTCATAATTATTTGTTTGAACTTTGAATTGACTTTTTAAAGTATCA
AAATGGATAGAAAATCATGGGATAATGTTAATATAATAATCATTGTTTGAACTTTTAATACATATTTTAAGTATGGAAAT
GGTGTATCTATATATTACACATGAAAGACATGGAACAAATAATTATTATTTCTATGAATTAAGTTAATTGATATTATTTT
AACATGTCGAGAAGGTGCATATAGTAATCAATGTAGTCAATCTTACATTTTTCAACATTCATTCACTTTCCTTTATTTTT
ATTTCTGTTTAGATGTTTTTATCATGTGAATAATAAAGAAAAGATCATGTATACTCATATATGTATATAGAACAATAAAA
CAAACAAAGAATATCATATATAATTTACAAACATTAGTAGCTCTCTTTTGTTGTGATATATATTGATCATGGCTAAGATA
TCATGTTCTTCTTTCTTCGTACTCATGCTAGTGTTTTCAGGTAATTTCATGTTTTTCACTTTCAAATATAAAAAAATAGT
TTTTAATTTTTACATTACATAAAATATTTAAGCGTGTACACATATATATATATAGTTTCATATCATAACAGATGGTATTT
TACTTTTTCAGTTTTTTCATTGGTTGAGAAGGCTAAAGGAGATGAACGTTGTACCATAATCATTCATCCAGGATCTCCAT
GTGACCCTTCTGATTGTGTTCAGTACTGCTATGCGGAGTACAATGGAGTTGGAAAATGTATTGCATCCAAACCTGGTAGA
AGTGCTAATTGTATGTGTACTTATAATTGTTAAAGAGACAAATTCTTAATAATTTCTATAATCTATATGAATAAAAAATT
TGGAGGGTTTTCCGCCTTTTTGTGATTGGATAATTATTGAAAAAATTAAGAAGATTTCACTTACATTGTTGTCAATATTT
TTTAAAAAAACATAAAATCAGATTAAACATAACTTATAGAGGTAAGTTTTAAATAATTGTGTTGCTGTAGTTAAAAACTT
AATTTTCTGAATCAGTATGAATAAAACTTTGAGAGTTCCTCATCATTTCTTAAATTTCTTAATTCTTATAATGATGATGA
TGAATAGTTAAAAAAAAACAAATGTCCGAATATTTGATATTAACATTATTCATAATTTTTCTGGATGATTTTAACATTTT
ACAATGATAACCTATTGTATACAATGGACGGATCTATAGATCACAATGACCGACAACTTAACATACAGTAATAATCCGCA
ACACAAAGATCATGTTAGAAGGGTCAACTTGCAGCAAGAACCTCCAAAAAAACTAACCTTTAATGTGTGGGAAAAATTGT
ATAGTCTGGGAATTGAAGACGTTACCTTATGTACGAGCACTAACCTTTAATGTGTGGAAAAAATTGTCCACTTCGAATCG
TATATACAATTGCATCGAAATCACGAAGAGTTAGTAAGACAACATTGTAACCGCTATAAATTCAGGGCCAATCTCTTTCT
TCTATCTTGCACATAATCTTTGTGTTGTGGATGACGTTTTCTCGTAGCAGCTCGATCTCCTTCTTCATCCTCACTTTTTA
TTCGCTGTCATAATTAATCCTACGATCTCTTCACACGTCTCATCCTTCATCAAGCTCCAGAGCTCCGACGAATCTCGCTC
TTCCGTCGCTTCCTACTGCGAGGGCTGGAGATTGACCGCCGAGACCAACAATGCCGGAACCTGTAGGGTGGTTCCGTCTC
AATGCGAAAACTACGTTAAAAACTATATCAAAAGCGGCCAGTTCGACAAAAATTACGATGTACTCGCTAGTTACGCCATA
CGGTAAAACGATCAATCTTGCCGGAAACGGTAAGGACGTGTTATACGATGAAACTTTTCTCGAATCTTGAGTACTACAAG
GCTCATGGTTACGGATAATTCCCATGCACACTCTATTATTAGCCTTAATTTGGATTTTGTGTTATTATATCTAACGTTCA
TAATGATTGTTTGACTAACTTCGTTAACCATCAAACCGGGAGATTTGCGCATTCAGATCTGGTTTCTCGGTTCAAGATTT
TTGGTGGCGGACTAATCGGTTTTTGAGTAATTTGTTAACCATGACTTAGGAGAGTGAAAAACAATGTCGAGAAGCCATTT
TTACCAAATGAGAATAAATACCTCATTCTAGTTAATTAAGAAAAATTTACATGTAATTTATATTACAAAATACAAATCAA
TCACAATGGCCTCTCCTCACGTCCTTCCGATTTTTGTATGCATGTGAGTATTTATTTCTAATTTTCAGTGGTCTGTATGA
ATTACCATCTTTAAAAATACCCATAGAATTCAAATTAACCTTTTCATGATAAATATATATAATTTGAAATTTTCCTAAAA
GCTAAGGACATACATACTAACAAAATTAGGGGGTAGTGTTAATTAATCTATAAATATGGTGATGAATAGGATAGAAAACA
GTCAAACACAATAGTTTTGCTAGCTACAGTGTGATAAGAGAATCATGGGATAATATTAATTAATCTAGTATTATTTGTTT
GAACTTTGAATACATTTTTTAAGTATGGAAATGGATAGAGATACACATGAAAAAAAAAAAAAATCTATGTATTAAGTTAA
CTGCTATAGTTTTAAGTTTTAACACTTTGAGAAGGTGCATATAGTAATCAATGTAGTCAAGTCAACACTACATTTTTCAA
CATTTATTTACTTACTTTTTACTTTTATTTCTGCTTAGATGTTTTTATTATGTGAATAATAAAGAAAAGTCATGTATACC
TCGATATATATTAACACAAGCATTACATAACAATAAAGCAAAGAAAATAGCTTTTCATTTTTCATCTCTAATTTACAAAA
CATTAGTATTCTGTTGTTGTGAATTGTGATATATTTGATC
>AT4G29276.1 | chr4:14427184-14430183 REVERSE LENGTH=3000
TTCCCCCCTTCTTTGATTGGATAATTATTAGAAAAATTCAGAAGATTTCAGTCACTTTGTTGTCAATTTAAAAAAATATA
AATCAGTCAAACATATATAGTTATGTTTAAAAATAACTTATAGAGGTAAGTTTTAATAATTGTGTTGTTGTAGTTAAAAA
CTTAATTTTCTGTGTCAGTATGAATAAAACTTTGAGGGTTCCTCATTATTTCTTAAACTTCTTATAATGATGATGATGAA
TAGTTAAAACAAAAAACAAATGTCAGAATATTTGATTTTAACATTATTCACAATAAAATAAAGAAACATTTCTTATATAA
TAGACGGATCTATTATCTATAGATCACAATGACCGACAACTTAACATACAATAATAATCCGCAACATAAAGATCATGTTA
GAAGGGTCAACTCGCAGCAAGAACCTCCAAAAAAACTAACGTTTAATGTGTGGGAAAAATTGTATAGTCTGGAAATTGAA
CACTTTACCTTATGTAAAAGCACTAACCTTTATGTGTAGAAAAAATTGCCAACTTCGAATCGTATATCAAATATTTCTAA
GACAACGTTGTAAATTCAGGGCCAATCTCGTTCTTCCATCTTGCGCATGACAATAATTAAGAAAGCCTCTCCAAAATGAC
GTTTTCTCGTAGCAGCTCGATTTCCTTCTTCATCCTCACTTTATTCGCCATCTAAATTAATCCTACTATCTCTTCACGCG
TCTCATGCTTCATCAATCTCCCCAGCTCAGTCGAATCTCGCTTTTCCGTTGTTTCCTACTGCAAGGGCTGGAGATTGGTT
CCGTCTCAATGCGAAAACTACGTTAGATACTATATCAAATGAGGCTAGTTCGACAAAGATTATATTACGATGTACTCGCT
AGTTACGCCATACGGTAAAACGATCAATCTTGCCGGAAACGGTACGGACGCGTGGGTGTTTGATATCGATGAAACTTTTC
TCTCGAATATTGAGTACTACAAGGCTCATGGTTACGGGTAATGCCCATGCACACTCTATTATTAGCCTTTGGATTTTGTT
TGAACTTTGAATACACTTTTCAAGTATGGAAATGGACAGAGATAAAACGTAGCTAATTAACTATCTATGTATGAAAGAAG
CATATATATGGAGAAGGAAAACAAAAAATCTATGAATTAACTTAATTGCTATAGTTTTAAGTTTTAACACTCTGAGAAGG
TGCATATAGTAATCAATGTAGTCAACACTAAATTTTTCAACATTCATTTACTTTCTTTTTTACTTTTATTTCTGCTTAGA
TGTTTTTAATATGTAAATAATAAAGAAAAGTCATTTATACATGACTACCATATTTTTAAAAATTTATAGTGAATAGAGAT
ATATATTTACTAGTTTATAGTTCATGGGATAATATTAATCTAATAATTATTTGTTGGCCTTTTAATGCAATGTTTAAGTA
TGTAAATGGATAGAGAATCAACGCGTGGGATATATAATGTTAATCTCATAATTATTTGTTTGAACTTTGAATTGACTTTT
TAAAGTATCAAAATGGATAGAAAATCATGGGATAATGTTAATATAATAATCATTGTTTGAACTTTTAATACATATTTTAA
GTATGGAAATGGTGTATCTATATATTACACATGAAAGACATGGAACAAATAATTATTATTTCTATGAATTAAGTTAATTG
ATATTATTTTAACATGTCGAGAAGGTGCATATAGTAATCAATGTAGTCAATCTTACATTTTTCAACATTCATTCACTTTC
CTTTATTTTTATTTCTGTTTAGATGTTTTTATCATGTGAATAATAAAGAAAAGATCATGTATACTCATATATGTATATAG
AACAATAAAACAAACAAAGAATATCATATATAATTTACAAACATTAGTAGCTCTCTTTTGTTGTGATATATATTGATCAT
GGCTAAGATATCATGTTCTTCTTTCTTCGTACTCATGCTAGTGTTTTCAGGTAATTTCATGTTTTTCACTTTCAAATATA
AAAAAATAGTTTTTAATTTTTACATTACATAAAATATTTAAGCGTGTACACATATATATATATAGTTTCATATCATAACA
GATGGTATTTTACTTTTTCAGTTTTTTCATTGGTTGAGAAGGCTAAAGGAGATGAACGTTGTACCATAATCATTCATCCA
GGATCTCCATGTGACCCTTCTGATTGTGTTCAGTACTGCTATGCGGAGTACAATGGAGTTGGAAAATGTATTGCATCCAA
ACCTGGTAGAAGTGCTAATTGTATGTGTACTTATAATTGTTAAAGAGACAAATTCTTAATAATTTCTATAATCTATATGA
ATAAAAAATTTGGAGGGTTTTCCGCCTTTTTGTGATTGGATAATTATTGAAAAAATTAAGAAGATTTCACTTACATTGTT
GTCAATATTTTTTAAAAAAACATAAAATCAGATTAAACATAACTTATAGAGGTAAGTTTTAAATAATTGTGTTGCTGTAG
TTAAAAACTTAATTTTCTGAATCAGTATGAATAAAACTTTGAGAGTTCCTCATCATTTCTTAAATTTCTTAATTCTTATA
ATGATGATGATGAATAGTTAAAAAAAAACAAATGTCCGAATATTTGATATTAACATTATTCATAATTTTTCTGGATGATT
TTAACATTTTACAATGATAACCTATTGTATACAATGGACGGATCTATAGATCACAATGACCGACAACTTAACATACAGTA
ATAATCCGCAACACAAAGATCATGTTAGAAGGGTCAACTTGCAGCAAGAACCTCCAAAAAAACTAACCTTTAATGTGTGG
GAAAAATTGTATAGTCTGGGAATTGAAGACGTTACCTTATGTACGAGCACTAACCTTTAATGTGTGGAAAAAATTGTCCA
CTTCGAATCGTATATACAATTGCATCGAAATCACGAAGAGTTAGTAAGACAACATTGTAACCGCTATAAATTCAGGGCCA
ATCTCTTTCTTCTATCTTGCACATAATCTTTGTGTTGTGG
>AT4G29280.1 | chr4:14428266-14431265 REVERSE LENGTH=3000
TTTTGTAGCAATAAATTGATTATATAATCATGATTGGTATACAAATCCAGTATAAACTCTATAAATAAATAATATTGCGA
CGATAATGTTTTTTTAAATTTATAGTGAATAGTGATATATATTTACTAATTTATAGTTCATGGGACAATGTTAATGGAAT
AATTATTTGTTGGCCTTTGAATACAACTTTTAAAGTATGTATATGGATAGATCGTTTGACAAAAAAAAAAAAAGAGTTTA
TGGATAGAGAATCAACGCATGGGATAATGTTAATCTCATAATTATTTATTTGAACTTTGAATTCACTTTTTAAAGTATAA
AAAATGGATAGAAAACCATGGGATAACGTTAATAATTATTTGTATCTATGTATTACACATGACCACATGGAAATATAATA
ATTATTTCTATGAATTAAGTTAATTGCTATTATTTTTAACATGTTGAGAAGGTGCATATAGAAATCAATGTAGTCAATCT
TACATTTTTCAACATTCATTCACTTTCCTTTATTTTTATTTCTGTTTAGATGTTTTTATCATGTGAATAATAAAGAAAAG
ATCAATATATATATATATATACAAGCATTACAGAACAAATAAACAAAGAAATATCATCTCTAACTTACAAAACATTAGCT
CTCTTTTGTTGTGATATATTGATCATGGCCAAGATATCATGTTCTTATTTTCTCGTACTCATGCTTGTGTTCTCAGGTAA
TTTCATGCTTTCCACTTCCAAATATAAAAAAGTAGTTTTTAATCTTTACATTACATAAAATATTTAAGCGTGTACACATA
TATATAGTTTCATATCATAACATATGGTATTTTACTATTTTTTCAGTTTTTTCATTGGTTGAAAAGACTAAGGGTAAAAG
ACATTGTAGCACAATCATTCTTCCAGAATCTCCATGTGTCCCTCAAGATTGTGTTGAGTACTGCTTTGAGGAGTACAATG
GAGGTGGAACATGTATTGCATCCAAAACTGGTAGAACTACTAATTGTATGTGTACTTACAATTGTCATGGAAATAACCTT
TAAATAATTTCCTTAATATTTATGAATAAAATTTTTGAAGTTTTCCCCCCTTCTTTGATTGGATAATTATTAGAAAAATT
CAGAAGATTTCAGTCACTTTGTTGTCAATTTAAAAAAATATAAATCAGTCAAACATATATAGTTATGTTTAAAAATAACT
TATAGAGGTAAGTTTTAATAATTGTGTTGTTGTAGTTAAAAACTTAATTTTCTGTGTCAGTATGAATAAAACTTTGAGGG
TTCCTCATTATTTCTTAAACTTCTTATAATGATGATGATGAATAGTTAAAACAAAAAACAAATGTCAGAATATTTGATTT
TAACATTATTCACAATAAAATAAAGAAACATTTCTTATATAATAGACGGATCTATTATCTATAGATCACAATGACCGACA
ACTTAACATACAATAATAATCCGCAACATAAAGATCATGTTAGAAGGGTCAACTCGCAGCAAGAACCTCCAAAAAAACTA
ACGTTTAATGTGTGGGAAAAATTGTATAGTCTGGAAATTGAACACTTTACCTTATGTAAAAGCACTAACCTTTATGTGTA
GAAAAAATTGCCAACTTCGAATCGTATATCAAATATTTCTAAGACAACGTTGTAAATTCAGGGCCAATCTCGTTCTTCCA
TCTTGCGCATGACAATAATTAAGAAAGCCTCTCCAAAATGACGTTTTCTCGTAGCAGCTCGATTTCCTTCTTCATCCTCA
CTTTATTCGCCATCTAAATTAATCCTACTATCTCTTCACGCGTCTCATGCTTCATCAATCTCCCCAGCTCAGTCGAATCT
CGCTTTTCCGTTGTTTCCTACTGCAAGGGCTGGAGATTGGTTCCGTCTCAATGCGAAAACTACGTTAGATACTATATCAA
ATGAGGCTAGTTCGACAAAGATTATATTACGATGTACTCGCTAGTTACGCCATACGGTAAAACGATCAATCTTGCCGGAA
ACGGTACGGACGCGTGGGTGTTTGATATCGATGAAACTTTTCTCTCGAATATTGAGTACTACAAGGCTCATGGTTACGGG
TAATGCCCATGCACACTCTATTATTAGCCTTTGGATTTTGTTTGAACTTTGAATACACTTTTCAAGTATGGAAATGGACA
GAGATAAAACGTAGCTAATTAACTATCTATGTATGAAAGAAGCATATATATGGAGAAGGAAAACAAAAAATCTATGAATT
AACTTAATTGCTATAGTTTTAAGTTTTAACACTCTGAGAAGGTGCATATAGTAATCAATGTAGTCAACACTAAATTTTTC
AACATTCATTTACTTTCTTTTTTACTTTTATTTCTGCTTAGATGTTTTTAATATGTAAATAATAAAGAAAAGTCATTTAT
ACATGACTACCATATTTTTAAAAATTTATAGTGAATAGAGATATATATTTACTAGTTTATAGTTCATGGGATAATATTAA
TCTAATAATTATTTGTTGGCCTTTTAATGCAATGTTTAAGTATGTAAATGGATAGAGAATCAACGCGTGGGATATATAAT
GTTAATCTCATAATTATTTGTTTGAACTTTGAATTGACTTTTTAAAGTATCAAAATGGATAGAAAATCATGGGATAATGT
TAATATAATAATCATTGTTTGAACTTTTAATACATATTTTAAGTATGGAAATGGTGTATCTATATATTACACATGAAAGA
CATGGAACAAATAATTATTATTTCTATGAATTAAGTTAATTGATATTATTTTAACATGTCGAGAAGGTGCATATAGTAAT
CAATGTAGTCAATCTTACATTTTTCAACATTCATTCACTTTCCTTTATTTTTATTTCTGTTTAGATGTTTTTATCATGTG
AATAATAAAGAAAAGATCATGTATACTCATATATGTATATAGAACAATAAAACAAACAAAGAATATCATATATAATTTAC
AAACATTAGTAGCTCTCTTTTGTTGTGATATATATTGATC
>AT4G29281.1 | chr4:14429549-14432548 REVERSE LENGTH=3000
TTCTTCTTTTTTGTTCAATTATTATTCCTTCAATACTTTGAAATTCCAATGGTAAAATTTGGGCCTGTTGATGACAGTTT
ATTAAAATCTCATTGGAGAAAATCGCGTCTTAATTCCTTATTATTCTTACACAAAAGAATTAAGTAATATCAGGCCCAAG
CCCTTTGTCGTCGGTTAAGTTTCAAAATCTTGGAATTGCATCGGTTTAAGAATGAACTCGTTCACTCACATGAATCCCGG
TTTTAATTGGCAATAAAATAGAAAATTTAAAAGATCTTTATTCATATGATCATATCCTCCAAATACATGGAGTCAAGGAT
TACTAAGGCACCATAACATTAAAGATTTTTGGTCTAGCTAACAACATATTATAGCTTAACAATTGTAGGCGCAAGTGCAA
ATTTCGTTTTTCTTTCCGGTACAAACGCCATTCCCATTGTACCTTTGAAAACAAAGTGGTATGCATTCTTGAAAAGTGCA
TGGCTTGCTAAGCTTCACGTCCACAACACATCTTTTAATATCCGCTCCTTCTGCATTTGGCAACGCCAAAAGAACTAAAA
ACAAATAAAATATACCAAAATATTAACAAATGAATAAGTATACTAATTAAACGAACGAGCATATATTATTTGAAAATGAT
ATATACATATAACTCTAAATAAATGTGGTGGTAATTGGTATAGTATTTAGACGCCAAGTGATTATCGCATAACTAGTCAT
CTATATCTAATCCGTCAAGTCACACTCATCTTTATCTTATATATATGTTTCAGTAGTTTTTCCTAAAAAGACCGAAGAAC
GATCCGATTCTGCTTAATGAGCTAGATGCATCGATTTGAGTTTAATAACATGTTTAATGACATACAAGACATAAAAATTT
GTACCTGAGAGAACAAACATGGAGATGAATAGATACGAATATATTAGTTTAGCCATGAATTGCTGAAAATGAAGAGGATA
ATGTTAATCTAATACTTGTTTGTTTGAAGAAACTTTTTGATATTGAAAATGGTAGAGAGAAATAACCTTTTTATAGACTG
TGAAAAATGGTACATGATCTATAATAAATCTTTATAGGAAACATATATACAAAATTATGAAGACTTTGACCAAAATAATT
GATATAGTCAAAGTTCTACATTTTAAATAAAAAACAATAAGCATCATATATTATTAGTTTGTATGCTTATATATATTTTA
TTTAAAGTAAAGGTAAAAAAAAAAAAAAAAAAACTATTTACCTTTTTGGCAATAAATCCATTCATTTTTTTTCATTATTT
TGTTTTTGTAGCAATAAATTGATTATATAATCATGATTGGTATACAAATCCAGTATAAACTCTATAAATAAATAATATTG
CGACGATAATGTTTTTTTAAATTTATAGTGAATAGTGATATATATTTACTAATTTATAGTTCATGGGACAATGTTAATGG
AATAATTATTTGTTGGCCTTTGAATACAACTTTTAAAGTATGTATATGGATAGATCGTTTGACAAAAAAAAAAAAAGAGT
TTATGGATAGAGAATCAACGCATGGGATAATGTTAATCTCATAATTATTTATTTGAACTTTGAATTCACTTTTTAAAGTA
TAAAAAATGGATAGAAAACCATGGGATAACGTTAATAATTATTTGTATCTATGTATTACACATGACCACATGGAAATATA
ATAATTATTTCTATGAATTAAGTTAATTGCTATTATTTTTAACATGTTGAGAAGGTGCATATAGAAATCAATGTAGTCAA
TCTTACATTTTTCAACATTCATTCACTTTCCTTTATTTTTATTTCTGTTTAGATGTTTTTATCATGTGAATAATAAAGAA
AAGATCAATATATATATATATATACAAGCATTACAGAACAAATAAACAAAGAAATATCATCTCTAACTTACAAAACATTA
GCTCTCTTTTGTTGTGATATATTGATCATGGCCAAGATATCATGTTCTTATTTTCTCGTACTCATGCTTGTGTTCTCAGG
TAATTTCATGCTTTCCACTTCCAAATATAAAAAAGTAGTTTTTAATCTTTACATTACATAAAATATTTAAGCGTGTACAC
ATATATATAGTTTCATATCATAACATATGGTATTTTACTATTTTTTCAGTTTTTTCATTGGTTGAAAAGACTAAGGGTAA
AAGACATTGTAGCACAATCATTCTTCCAGAATCTCCATGTGTCCCTCAAGATTGTGTTGAGTACTGCTTTGAGGAGTACA
ATGGAGGTGGAACATGTATTGCATCCAAAACTGGTAGAACTACTAATTGTATGTGTACTTACAATTGTCATGGAAATAAC
CTTTAAATAATTTCCTTAATATTTATGAATAAAATTTTTGAAGTTTTCCCCCCTTCTTTGATTGGATAATTATTAGAAAA
ATTCAGAAGATTTCAGTCACTTTGTTGTCAATTTAAAAAAATATAAATCAGTCAAACATATATAGTTATGTTTAAAAATA
ACTTATAGAGGTAAGTTTTAATAATTGTGTTGTTGTAGTTAAAAACTTAATTTTCTGTGTCAGTATGAATAAAACTTTGA
GGGTTCCTCATTATTTCTTAAACTTCTTATAATGATGATGATGAATAGTTAAAACAAAAAACAAATGTCAGAATATTTGA
TTTTAACATTATTCACAATAAAATAAAGAAACATTTCTTATATAATAGACGGATCTATTATCTATAGATCACAATGACCG
ACAACTTAACATACAATAATAATCCGCAACATAAAGATCATGTTAGAAGGGTCAACTCGCAGCAAGAACCTCCAAAAAAA
CTAACGTTTAATGTGTGGGAAAAATTGTATAGTCTGGAAATTGAACACTTTACCTTATGTAAAAGCACTAACCTTTATGT
GTAGAAAAAATTGCCAACTTCGAATCGTATATCAAATATTTCTAAGACAACGTTGTAAATTCAGGGCCAATCTCGTTCTT
CCATCTTGCGCATGACAATAATTAAGAAAGCCTCTCCAAA
>AT4G29283.1 | chr4:14430602-14433601 REVERSE LENGTH=3000
GCTATTACAAATCAAAGACATCAATTATGACGCACTAAGTATGTAAATTGAAAATAATAAAGATTTAGAACAGAATATGT
GTAGAAAAGGTTTGGAGCAAAAGACAGTAAAAGTTAGAACATCCGCTATCAAGGCTTTTTTTTGAGTGTATATTTTTGTT
GTCATGATAGGTTTTCGAAAGATTTTCTCCTGTTTGTTTCTTTATTTTGGAAAATGAAATTGATTAGAAAATGGATTGGA
TTGGAGTGATTACGGGCACATTTATGAATAAACTTATCAATTATACAGAGTAATTACCGTTAAAAATGGTCTTACGACAT
CAATCAGTACTATTATTAAGGATACTGATTTTTTTTTACAGTCATTAAAAATATACACATACCGTACCTAGCGACCAGTA
TATATACACACATACATTAACATTATTACACAGTCATTACATCGAAACAAAGCGATTTTCGTTATCAACTCTTGTTTTAC
AAAACATCAGTGACTTTGTTTTGTTAAAATTTTGATCATGGCCAAGTTATCATGTTCTTATTTCTTTATACTCATGCTTG
TGTTCTCAGGTAATTTCATATATTCCATTTCTTAAAGTTCATTACTTTTTTAAGGTTCTGATTTACATTATGTATAAGAT
TTTTTTTTGTGTTAATAACACGATGTTTTACTCTTGTAGCTCTTTTAATGGTTGAATGTGATGAGGGGAAGCGATGCCAT
ACGACGATTGACAAGGGAAATTTTTGTGATCTTGTCGATTGTCGTTTAAGCTGCTTTTCTGGATACAATGGAGTTGGAAA
ATGCTTTGACGATCCTAAAGTTCCTGGACGTTCTAATTGTGGTTGTCTATACAATTGTTAGAGGGATTATTTTAAAATAA
GATTATGTTAAAATAAAGTTTTCCACTTTCGTGATCGATATGAGTAAAAGATATTAGTGTTTTAGTTTTGGACGCGTTTT
AAATGAAACGTCTTTGATAGTTGTTTAACTTTCTTCAGTGATCCTATCAAATAAAATGTAAGAGTCAAGTTTTTTTTAGA
TCCGGTTCTTGGTTTCTTCTTTTTTGTTCAATTATTATTCCTTCAATACTTTGAAATTCCAATGGTAAAATTTGGGCCTG
TTGATGACAGTTTATTAAAATCTCATTGGAGAAAATCGCGTCTTAATTCCTTATTATTCTTACACAAAAGAATTAAGTAA
TATCAGGCCCAAGCCCTTTGTCGTCGGTTAAGTTTCAAAATCTTGGAATTGCATCGGTTTAAGAATGAACTCGTTCACTC
ACATGAATCCCGGTTTTAATTGGCAATAAAATAGAAAATTTAAAAGATCTTTATTCATATGATCATATCCTCCAAATACA
TGGAGTCAAGGATTACTAAGGCACCATAACATTAAAGATTTTTGGTCTAGCTAACAACATATTATAGCTTAACAATTGTA
GGCGCAAGTGCAAATTTCGTTTTTCTTTCCGGTACAAACGCCATTCCCATTGTACCTTTGAAAACAAAGTGGTATGCATT
CTTGAAAAGTGCATGGCTTGCTAAGCTTCACGTCCACAACACATCTTTTAATATCCGCTCCTTCTGCATTTGGCAACGCC
AAAAGAACTAAAAACAAATAAAATATACCAAAATATTAACAAATGAATAAGTATACTAATTAAACGAACGAGCATATATT
ATTTGAAAATGATATATACATATAACTCTAAATAAATGTGGTGGTAATTGGTATAGTATTTAGACGCCAAGTGATTATCG
CATAACTAGTCATCTATATCTAATCCGTCAAGTCACACTCATCTTTATCTTATATATATGTTTCAGTAGTTTTTCCTAAA
AAGACCGAAGAACGATCCGATTCTGCTTAATGAGCTAGATGCATCGATTTGAGTTTAATAACATGTTTAATGACATACAA
GACATAAAAATTTGTACCTGAGAGAACAAACATGGAGATGAATAGATACGAATATATTAGTTTAGCCATGAATTGCTGAA
AATGAAGAGGATAATGTTAATCTAATACTTGTTTGTTTGAAGAAACTTTTTGATATTGAAAATGGTAGAGAGAAATAACC
TTTTTATAGACTGTGAAAAATGGTACATGATCTATAATAAATCTTTATAGGAAACATATATACAAAATTATGAAGACTTT
GACCAAAATAATTGATATAGTCAAAGTTCTACATTTTAAATAAAAAACAATAAGCATCATATATTATTAGTTTGTATGCT
TATATATATTTTATTTAAAGTAAAGGTAAAAAAAAAAAAAAAAAAACTATTTACCTTTTTGGCAATAAATCCATTCATTT
TTTTTCATTATTTTGTTTTTGTAGCAATAAATTGATTATATAATCATGATTGGTATACAAATCCAGTATAAACTCTATAA
ATAAATAATATTGCGACGATAATGTTTTTTTAAATTTATAGTGAATAGTGATATATATTTACTAATTTATAGTTCATGGG
ACAATGTTAATGGAATAATTATTTGTTGGCCTTTGAATACAACTTTTAAAGTATGTATATGGATAGATCGTTTGACAAAA
AAAAAAAAAGAGTTTATGGATAGAGAATCAACGCATGGGATAATGTTAATCTCATAATTATTTATTTGAACTTTGAATTC
ACTTTTTAAAGTATAAAAAATGGATAGAAAACCATGGGATAACGTTAATAATTATTTGTATCTATGTATTACACATGACC
ACATGGAAATATAATAATTATTTCTATGAATTAAGTTAATTGCTATTATTTTTAACATGTTGAGAAGGTGCATATAGAAA
TCAATGTAGTCAATCTTACATTTTTCAACATTCATTCACTTTCCTTTATTTTTATTTCTGTTTAGATGTTTTTATCATGT
GAATAATAAAGAAAAGATCAATATATATATATATATACAAGCATTACAGAACAAATAAACAAAGAAATATCATCTCTAAC
TTACAAAACATTAGCTCTCTTTTGTTGTGATATATTGATC
>AT4G29285.1 | chr4:14428613-14431612 FORWARD LENGTH=3000
GATTATTATATTAACATTATCCCATGATTTTCTATCCATTTTGATACTTTAAAAAGTCAATTCAAAGTTCAAACAAATAA
TTATGAGATTAACATTATATATCCCACGCGTTGATTCTCTATCCATTTACATACTTAAACATTGCATTAAAAGGCCAACA
AATAATTATTAGATTAATATTATCCCATGAACTATAAACTAGTAAATATATATCTCTATTCACTATAAATTTTTAAAAAT
ATGGTAGTCATGTATAAATGACTTTTCTTTATTATTTACATATTAAAAACATCTAAGCAGAAATAAAAGTAAAAAAGAAA
GTAAATGAATGTTGAAAAATTTAGTGTTGACTACATTGATTACTATATGCACCTTCTCAGAGTGTTAAAACTTAAAACTA
TAGCAATTAAGTTAATTCATAGATTTTTTGTTTTCCTTCTCCATATATATGCTTCTTTCATACATAGATAGTTAATTAGC
TACGTTTTATCTCTGTCCATTTCCATACTTGAAAAGTGTATTCAAAGTTCAAACAAAATCCAAAGGCTAATAATAGAGTG
TGCATGGGCATTACCCGTAACCATGAGCCTTGTAGTACTCAATATTCGAGAGAAAAGTTTCATCGATATCAAACACCCAC
GCGTCCGTACCGTTTCCGGCAAGATTGATCGTTTTACCGTATGGCGTAACTAGCGAGTACATCGTAATATAATCTTTGTC
GAACTAGCCTCATTTGATATAGTATCTAACGTAGTTTTCGCATTGAGACGGAACCAATCTCCAGCCCTTGCAGTAGGAAA
CAACGGAAAAGCGAGATTCGACTGAGCTGGGGAGATTGATGAAGCATGAGACGCGTGAAGAGATAGTAGGATTAATTTAG
ATGGCGAATAAAGTGAGGATGAAGAAGGAAATCGAGCTGCTACGAGAAAACGTCATTTTGGAGAGGCTTTCTTAATTATT
GTCATGCGCAAGATGGAAGAACGAGATTGGCCCTGAATTTACAACGTTGTCTTAGAAATATTTGATATACGATTCGAAGT
TGGCAATTTTTTCTACACATAAAGGTTAGTGCTTTTACATAAGGTAAAGTGTTCAATTTCCAGACTATACAATTTTTCCC
ACACATTAAACGTTAGTTTTTTTGGAGGTTCTTGCTGCGAGTTGACCCTTCTAACATGATCTTTATGTTGCGGATTATTA
TTGTATGTTAAGTTGTCGGTCATTGTGATCTATAGATAATAGATCCGTCTATTATATAAGAAATGTTTCTTTATTTTATT
GTGAATAATGTTAAAATCAAATATTCTGACATTTGTTTTTTGTTTTAACTATTCATCATCATCATTATAAGAAGTTTAAG
AAATAATGAGGAACCCTCAAAGTTTTATTCATACTGACACAGAAAATTAAGTTTTTAACTACAACAACACAATTATTAAA
ACTTACCTCTATAAGTTATTTTTAAACATAACTATATATGTTTGACTGATTTATATTTTTTTAAATTGACAACAAAGTGA
CTGAAATCTTCTGAATTTTTCTAATAATTATCCAATCAAAGAAGGGGGGAAAACTTCAAAAATTTTATTCATAAATATTA
AGGAAATTATTTAAAGGTTATTTCCATGACAATTGTAAGTACACATACAATTAGTAGTTCTACCAGTTTTGGATGCAATA
CATGTTCCACCTCCATTGTACTCCTCAAAGCAGTACTCAACACAATCTTGAGGGACACATGGAGATTCTGGAAGAATGAT
TGTGCTACAATGTCTTTTACCCTTAGTCTTTTCAACCAATGAAAAAACTGAAAAAATAGTAAAATACCATATGTTATGAT
ATGAAACTATATATATGTGTACACGCTTAAATATTTTATGTAATGTAAAGATTAAAAACTACTTTTTTATATTTGGAAGT
GGAAAGCATGAAATTACCTGAGAACACAAGCATGAGTACGAGAAAATAAGAACATGATATCTTGGCCATGATCAATATAT
CACAACAAAAGAGAGCTAATGTTTTGTAAGTTAGAGATGATATTTCTTTGTTTATTTGTTCTGTAATGCTTGTATATATA
TATATATATTGATCTTTTCTTTATTATTCACATGATAAAAACATCTAAACAGAAATAAAAATAAAGGAAAGTGAATGAAT
GTTGAAAAATGTAAGATTGACTACATTGATTTCTATATGCACCTTCTCAACATGTTAAAAATAATAGCAATTAACTTAAT
TCATAGAAATAATTATTATATTTCCATGTGGTCATGTGTAATACATAGATACAAATAATTATTAACGTTATCCCATGGTT
TTCTATCCATTTTTTATACTTTAAAAAGTGAATTCAAAGTTCAAATAAATAATTATGAGATTAACATTATCCCATGCGTT
GATTCTCTATCCATAAACTCTTTTTTTTTTTTTGTCAAACGATCTATCCATATACATACTTTAAAAGTTGTATTCAAAGG
CCAACAAATAATTATTCCATTAACATTGTCCCATGAACTATAAATTAGTAAATATATATCACTATTCACTATAAATTTAA
AAAAACATTATCGTCGCAATATTATTTATTTATAGAGTTTATACTGGATTTGTATACCAATCATGATTATATAATCAATT
TATTGCTACAAAAACAAAATAATGAAAAAAAATGAATGGATTTATTGCCAAAAAGGTAAATAGTTTTTTTTTTTTTTTTT
TTACCTTTACTTTAAATAAAATATATATAAGCATACAAACTAATAATATATGATGCTTATTGTTTTTTATTTAAAATGTA
GAACTTTGACTATATCAATTATTTTGGTCAAAGTCTTCATAATTTTGTATATATGTTTCCTATAAAGATTTATTATAGAT
CATGTACCATTTTTCACAGTCTATAAAAAGGTTATTTCTCTCTACCATTTTCAATATCAAAAAGTTTCTTCAAACAAACA
AGTATTAGATTAACATTATCCTCTTCATTTTCAGCAATTC
>AT4G29290.1 | chr4:14433085-14436084 REVERSE LENGTH=3000
AGTACCTTATAATATCTACATTGTGTCTTGTTGACAAATTTTTTTATAACTATTTTAACAATTTTAAATTGTTATAACAA
TTTTAGATATGTGTCAGCTGTAATTATAGGAACTGAGTCACACCTATTTCAAATAAAATTATATCAATTACGGCGCATTA
AGTATGTAACTTGAAAAATGATAAAGATTTAGAATAGATTATTAATATGCTCAGTTTCGTGAAACATGAAGGGTCAAAGT
CGAGATGGTGTTGATACGCAAAGCGATGATTCATCACTGAATAGAGAGTTCTCCATCTTTCGGTCAGAATTGTTATTGAA
GCAGCTTGTTTTGTTAGGAGAAAGAATAAGTCTGGAAGAGAGCTGATTGCATCTCCGCACTCATATTCTACTTTTTCCGT
CGCCATGAAAATCCCTACTAGTGATTTCAAAATCAGAAGATTTAATGAAAATTCGAAATATGTTTCCAACTAACGTCAAT
GGTGATTGTATCAGTTTTTTCATTGATTTTGTTGCAGAAAGAACAACTCTTTTCGATTTAAATTTTTCCCTATCAAAGGC
TCTGTTTTGGATTTGAATTGCCGAACCAAAGTCTTCATTTTTACATACGCGTAAGGTTGTATGTTGGTGTTTGTGGATTT
TATTGCAGAACCAAAGACTTAACTTTTTTTGTCTAAAACCAAAGACTTAACTACTTCTCAAATGTTTCGTATCAATTCTA
AAATAGGATTACATCAAAAATATGGCCACAAAAACAAAACAAATCAGGTAAGAGTTAGGCGGGCCTAAATTTTACAAATT
TGACGGGTTTGAGCGGGCTCAAGTTTAAAAGGTTGCGACTCGAAACGGACTTTAATTTTTTTGTAAAATAGGCATGGACC
TAAACGGGTTTGGGCCTAAAAAGGCCGGGTAGCCCATTTTAACATTACCAGTTCCCATCATCAAAGAACGATATATTAAA
CTTATTAGAAAAAAAGAAAGGAACATATGCTCGAGAACATGATCGATTCAAAGATGAACGACGAGGAGAACTAGAGCAAA
AGGAGAAGAAGATCAACTTTTTCTGTCGCATGAGTGAGAAAGTAGTACCAATTATGGCTTCTTTTTCTTAAAAAATACTT
TTAAAATCATATTAATTAATGAGTTTTTTTATTAGATATTCACTAGTATAATATTAAGATTTGTTGGTTTTCGTTTTTTA
GTTTTATTTTTGAGATACTTAAAGATCTATCATTAAATATATTTTTTATATCGAATTACTTTTTTCATGTCAATCCTACT
AGTTAAGGATTTTTTCAATAGTCAAAAATATACTTTTTAGATTGACCAATAAAGGAAAAACCCCAAAATATTGAATTTTA
TTCAAATTAGTTAATGATTTTCCTTTAGTTTTTCTTTTAAATTTATTTAATAGCCAAAAGCCTAATTTCCTTAATAATAA
TAATAAAGACAAAAGAACCTCGTCCATGGCTACGATATATATATATATATATATACACATAAACATTACTACACATTAAA
AAAAATTAAACAAAGAAAATAGTTGTAACACCTCTAGCTCTATTTTACAAACACTGATAACTTTTGTTTTCCAATACTGA
TCAATGGCGAAGTTATCATGTTCTTATCTTCTTGTATTCATGCTAGTGTTCTCAGGTACATTCATCTTTTCCATTTCCAA
AGATCTGAAAATGCAATCACATACACATACATATATATGATTTTTATTTTGTATCATATCATCATAACACTGTACTTAAT
TTTTGTAGCTATTTTAATGGTTGAAAAAGTTGAGGGAGAGGAATGTCGTTTAACGATTGACAAAGCAACTCCATGTCATC
TTAGTGATTGCCGTTTAAGCTGCTATACTGGATATAATGGAGTTGGAGAATGTTTTGATGATCCTAATGTTCCTGGACCT
GATAACTGTGGTTGTCGCTATAATTGTTAGAGCTACTATTTTATAATTGATATGGTATAATAAGTATTCGATTTTCATAA
TCCGATATGAATAAATTGCAGAGATTATATTAATTACTTTATTGTTAATCTTTTTTCTTCATGATGAGATTAAAAATAAA
AATAATTAAGCAAATTATTTCAAGTTTAGTTCCAATAGTTCCATATTTACCTTATAATATCTACAATGTGTCTTGTTGAC
AAAATATTTTAAAAAAACATCTTCACTCTCTTTTAACTTTTATGCGATAGAAAACTTTGTCAATGTTTAGTTGATGAAAT
TTTCATATATTTTGAAAAGTTTAGAGACTTTTTTTTTTAGCGACTTTGCAACAGTCAAACTTGAATTTAAAATGATTAAA
TAGATGATCTCCAAAGATACTTTTAGTCTAATTATTTATTAAAATCAATTTATATAACTTTTTTAATTAAATATATGGAA
GATTAGTTTTGATGTCGTACGTAGATTATAGTAATATAAAATTCGAGATATCTGTTAGCTATAATTATATGATTCGAGTC
ATAGCTATTACAAATCAAAGACATCAATTATGACGCACTAAGTATGTAAATTGAAAATAATAAAGATTTAGAACAGAATA
TGTGTAGAAAAGGTTTGGAGCAAAAGACAGTAAAAGTTAGAACATCCGCTATCAAGGCTTTTTTTTGAGTGTATATTTTT
GTTGTCATGATAGGTTTTCGAAAGATTTTCTCCTGTTTGTTTCTTTATTTTGGAAAATGAAATTGATTAGAAAATGGATT
GGATTGGAGTGATTACGGGCACATTTATGAATAAACTTATCAATTATACAGAGTAATTACCGTTAAAAATGGTCTTACGA
CATCAATCAGTACTATTATTAAGGATACTGATTTTTTTTTACAGTCATTAAAAATATACACATACCGTACCTAGCGACCA
GTATATATACACACATACATTAACATTATTACACAGTCATTACATCGAAACAAAGCGATTTTCGTTATCAACTCTTGTTT
TACAAAACATCAGTGACTTTGTTTTGTTAAAATTTTGATC
>AT4G29300.1 | chr4:14434482-14437481 REVERSE LENGTH=3000
CAGCCCAACCCTTTAATTTTATTGATATGTTTAATTTTTGGTCAGCCCAATCCATGAATTTGTTCTACACGTAACACAAA
CCCACCAGTTTTATGAGTTGTGAATACACACTTTTTATGTGGCTTTGGAGCGTTATCCATCATAATTGTAAGCAATTTCC
AACGTAGTTGTCGTTTCGATTTTGTCTCGAAAGAGAGTTTTAACAAGATTTTCAAACCGAGGTACACTTTCCCGCGAACC
ATCTTCCCAATAAGAATAAAGTCTATTATACATAACCTGCAAGGCTGCAACTCAAACTAGTGGTCATGGACATGGTTTTG
ATCATAGACAAGAGGGAAGGGAATGTAAAGATTTAAAACCTTAACCATGTTGGAAGAGAGGTGAAGGATGTCAATGTTTC
TCATCCAACCAATTGCCATCGTTAGGTTATACATGTGGAAAGTTCTTGCCCGTCCCTTCCATGGTATATCAAGATCACGG
CGGGATCAACAAATCGAATTTGACTATTTAGGGACATCTTTTTATATTTTTTAATTACATCAACAATCCTATTACTAGTT
AATGATTTTTTCAATAGTCAAAAGCCTACTCTTTCGGTGGACAAATAAAGAAAATCTCAAAAATTTCGAAGTTTATTCAA
ATTAGCTAATGACTTTTCCAATTGTCAAAAGCCTATTTTCCTTGATATATAATAATAAAGACAAAAGAACCCCTGCATGT
CTACCAGTATATATATTTTATACACACATAAACATTGTTATATTGTAAAAAAAAAATCAAACAAAGAAAACTGATTAACA
CCTACACCTCTATTTTACACACTGGTAACTTTTGTTTTGTAATATTGATCATGGCGAAGTTATCATGTTCTTATTTCCTT
GTACTCATTCTTGTGTTCTCAGGTAATTTCTTATATATTTTCCTTTTCCAAAGATCTAAAAATGTTATCATATATACATA
TATACATTTTTTTTTTTATTTGTGACCATAACATCTTATTTAATATATATTTGTAGCTTTTTTAATGGTTGAAAGAGCTG
AGGGAAAGCGATGTCATTTGACGATTGACAAAGCAACTGCGTGTAGTCTTAGCGATTGCCGTTTAAGCTGTTATAGTGGA
TATAATGGAGTTGGAAAATGTTTTGACGATCCTAAAGTTGCTGGACCTTCTAACTGTGGTTGTATCTATAATTGTTAGAG
CTACTATTTTATGTATTTGATATGATATTATAAGTATTCCATTTCCTTATACGATATGAATAAAAATCAGATCCCCATCA
TTCCTTATGATTGAATGATTTTCTTTACGAAAATTGCAGAGACTTTAATTACTTTATTGTTAATCTTTCTTTTTTCACGA
TGAGATTCAGGATAAAAATAATGAAGTAAATTATCTCAGTACCTTATAATATCTACATTGTGTCTTGTTGACAAATTTTT
TTATAACTATTTTAACAATTTTAAATTGTTATAACAATTTTAGATATGTGTCAGCTGTAATTATAGGAACTGAGTCACAC
CTATTTCAAATAAAATTATATCAATTACGGCGCATTAAGTATGTAACTTGAAAAATGATAAAGATTTAGAATAGATTATT
AATATGCTCAGTTTCGTGAAACATGAAGGGTCAAAGTCGAGATGGTGTTGATACGCAAAGCGATGATTCATCACTGAATA
GAGAGTTCTCCATCTTTCGGTCAGAATTGTTATTGAAGCAGCTTGTTTTGTTAGGAGAAAGAATAAGTCTGGAAGAGAGC
TGATTGCATCTCCGCACTCATATTCTACTTTTTCCGTCGCCATGAAAATCCCTACTAGTGATTTCAAAATCAGAAGATTT
AATGAAAATTCGAAATATGTTTCCAACTAACGTCAATGGTGATTGTATCAGTTTTTTCATTGATTTTGTTGCAGAAAGAA
CAACTCTTTTCGATTTAAATTTTTCCCTATCAAAGGCTCTGTTTTGGATTTGAATTGCCGAACCAAAGTCTTCATTTTTA
CATACGCGTAAGGTTGTATGTTGGTGTTTGTGGATTTTATTGCAGAACCAAAGACTTAACTTTTTTTGTCTAAAACCAAA
GACTTAACTACTTCTCAAATGTTTCGTATCAATTCTAAAATAGGATTACATCAAAAATATGGCCACAAAAACAAAACAAA
TCAGGTAAGAGTTAGGCGGGCCTAAATTTTACAAATTTGACGGGTTTGAGCGGGCTCAAGTTTAAAAGGTTGCGACTCGA
AACGGACTTTAATTTTTTTGTAAAATAGGCATGGACCTAAACGGGTTTGGGCCTAAAAAGGCCGGGTAGCCCATTTTAAC
ATTACCAGTTCCCATCATCAAAGAACGATATATTAAACTTATTAGAAAAAAAGAAAGGAACATATGCTCGAGAACATGAT
CGATTCAAAGATGAACGACGAGGAGAACTAGAGCAAAAGGAGAAGAAGATCAACTTTTTCTGTCGCATGAGTGAGAAAGT
AGTACCAATTATGGCTTCTTTTTCTTAAAAAATACTTTTAAAATCATATTAATTAATGAGTTTTTTTATTAGATATTCAC
TAGTATAATATTAAGATTTGTTGGTTTTCGTTTTTTAGTTTTATTTTTGAGATACTTAAAGATCTATCATTAAATATATT
TTTTATATCGAATTACTTTTTTCATGTCAATCCTACTAGTTAAGGATTTTTTCAATAGTCAAAAATATACTTTTTAGATT
GACCAATAAAGGAAAAACCCCAAAATATTGAATTTTATTCAAATTAGTTAATGATTTTCCTTTAGTTTTTCTTTTAAATT
TATTTAATAGCCAAAAGCCTAATTTCCTTAATAATAATAATAAAGACAAAAGAACCTCGTCCATGGCTACGATATATATA
TATATATATATACACATAAACATTACTACACATTAAAAAAAATTAAACAAAGAAAATAGTTGTAACACCTCTAGCTCTAT
TTTACAAACACTGATAACTTTTGTTTTCCAATACTGATCA
>AT4G29305.1 | chr4:14436632-14439631 REVERSE LENGTH=3000
GAAACACTCGAAGGTTTTTGTGATGGATCCATGTCCATTTGTACGGCTAACAATAGATTCACTAGCTTTGAGACTACCGG
AGACAGCGACGAACAAGCAAATCGGCGGCGAAGTACATCCTTCTTCTACGCCGTGTTACTGCAAACTCCGGATCAAACAT
TTCCCTTCACAGAAAGCACTTCTCCCTCTCTCTTCCTTCTCCGACGCTTCATCTCCACCGGAATCTTCCACTTCAGCTCC
GGGATTTCACCTCGACGCCGACGCGATCCGACGAATTTCCGGTAAGAAGATCTCACTCCGTGTCTCTGTTTACGCCGGTC
GTACTGGTCACACTTGCGGCGTCGCTTCAGGGAAACTTCTAGGTAAAGTCGAAGTAGCGGTGGATCTCGCGGCGGCGTTG
TCTAGAACCGTCGCGTTTCATAACGGATGGAAGAAACTCGGTGGAGATGGAGATAAACCGTCGGCTAGATTACATCTATT
GGTTTGTGCTGAACCGGATCCTCGGTTTGTGTTTCAATTTGGAGGTGAACCGGAATGTAGTCCTGTGGTTTACCAGATTC
AAGATAATCTCAAACAACCTGTCTTCAGCTGCAAATTCAGCTCCGATCGTAACGGAAGATCTCGGTAAATTTCTAATAGA
ACTTGGTTACAATGTTGCAATAGGTGTTGAAATTTTTTAGTGTGTAATTGTTCTGTTTTTGTGTGTGTTAGGTCTCTACC
ATCAGGATTTACATATAGTAGTAGAGGATGGATTACAAGAACATTATCAGGTGACCAGTGGGAAAAGAAACAAGCGAGAG
AACGTAAAGGTTGGATGATAACGATCCATGATCTTTCGGGATCACCTGTAGCAGCAGCTTCAATGATCACTCCTTTCGTG
GCATCTCCAGGGTCTGATCGTGTTTCTAGATCAAACCCTGGTGCGTGGCTAATCCTTAGGCCTCATGGGACTTGTGTCAG
TAGTTGGAAACCGTGGGGACGTCTTGAGGCTTGGCGTGAGAGAGGAGCTATTGATGGATTGGGTTACAAGTTCGAGCTCG
TGAGGGATAACAGTACTAGCACCGGCATTCCTATTGCAGAAGGTAAATCATATATTATAAGTTGAGATAATTAATTAGTA
CTATAATGTGGGTCAAATCAAAATTAGCAGGTCTTATAACCGACCAAATCATTCATTATGGTAATACGAATAATTAAAGC
TACCTAAAATACAAAAGCACCTTCAAGAGGTAGGTTAATATATTAGTTTGTGTTAATGTGTATAATGTTCTAATTAGCAT
TGGTGATCTAAAGTACTATGAGAAACACAAATTAACATATAACTTAGGAATATATTTGGATATACGGTATAACAAATGTC
CAATATACCCTTATACATGATTTGCTAATAAACTCCATGAAATCATTAGTGAATCTAATAATGTATATAAATGGACAGGG
ACAATGAGCACAAAACAAGGAGGAAAGTTCAGCATTGACAGGAGAGTCTCAGGCCAGGGAGAGTCTCCGGCAATATCATC
GCCGGTGAAAGGGTTCGTGATGGGTTCGAGCGTCGAAGGAGAAGGGAAAGTGAGCAAGCCTGTGGTCCACGTGGGAGCAC
AGCATGTGACTTGCATGGCCGACGCAGCTCTCTTCGTTGCTCTCTCTGCCGCCGTTGATCTAAGTGTCGACGCGTGTCAG
CTCTTCTCTCGTAAGCTTCGTAAAGAGCTCTGTCACGACGACCAAAGCTCCCTCACGTGAAAATATGTTATCTCATCAGT
GAAGATACATACGTACATTTTGACTTGACAAAAGACCAATCCATGAACTTATGACAAAGCTCTCTTCGTCGCTAGCTATC
TCGGTTTTTCATTTTTTTTGAGGGATCAATTTGATATGAAAGTCGACAAAGCTGTACAGACAACAATGATCTTTGTGTTG
TTTGCAACTTTGTATCATATTTATTTATTTTTTAATTCTTTTTCTTCTGATTCTCTCCATATGTGTGTTGATTATTTTTA
TTATTTCATATCTTCATTCTTTTTAATACATTGGGGTTATTCTTATACCAAATATACTCACTTTCTTTGTGAAAAGTTAC
GGATCTTACTTGGAGTTCTAAATTGATTATATATGATCACTTGTTCTTATTATTTATGTGTTTTTTGAGTCAGCCCAACC
CTTTAATTTTATTGATATGTTTAATTTTTGGTCAGCCCAATCCATGAATTTGTTCTACACGTAACACAAACCCACCAGTT
TTATGAGTTGTGAATACACACTTTTTATGTGGCTTTGGAGCGTTATCCATCATAATTGTAAGCAATTTCCAACGTAGTTG
TCGTTTCGATTTTGTCTCGAAAGAGAGTTTTAACAAGATTTTCAAACCGAGGTACACTTTCCCGCGAACCATCTTCCCAA
TAAGAATAAAGTCTATTATACATAACCTGCAAGGCTGCAACTCAAACTAGTGGTCATGGACATGGTTTTGATCATAGACA
AGAGGGAAGGGAATGTAAAGATTTAAAACCTTAACCATGTTGGAAGAGAGGTGAAGGATGTCAATGTTTCTCATCCAACC
AATTGCCATCGTTAGGTTATACATGTGGAAAGTTCTTGCCCGTCCCTTCCATGGTATATCAAGATCACGGCGGGATCAAC
AAATCGAATTTGACTATTTAGGGACATCTTTTTATATTTTTTAATTACATCAACAATCCTATTACTAGTTAATGATTTTT
TCAATAGTCAAAAGCCTACTCTTTCGGTGGACAAATAAAGAAAATCTCAAAAATTTCGAAGTTTATTCAAATTAGCTAAT
GACTTTTCCAATTGTCAAAAGCCTATTTTCCTTGATATATAATAATAAAGACAAAAGAACCCCTGCATGTCTACCAGTAT
ATATATTTTATACACACATAAACATTGTTATATTGTAAAAAAAAAATCAAACAAAGAAAACTGATTAACACCTACACCTC
TATTTTACACACTGGTAACTTTTGTTTTGTAATATTGATC
>AT4G29310.1 | chr4:14439610-14442609 REVERSE LENGTH=3000
TTAAATAACTCTGGATGCAAATGGCCGAACATTGTTTTTCAAAACCAAATTGGAATCAGTGGGTTGAACGAATCCGACCA
ATATCCATATCAAAACTGATTCTGAATAAATCGGACCTAGTGCCTAGTATAGTAGCTTGGCCCTAGCGCATAGCTAGTAA
ATTGATTGTTCGAGGTTTTGTTTTCATTTGCGAGAAGAGTATTATTACTTACATGCATTGGTTATTTTGTTTCCTTCATT
TTTTATCTCTTTTTTTGTCAAAGCCATAGATGCATTGAATATTCATCAGGAAAAAAAGAAAAAATTAGCAACTTGGGCAA
ATGTCTTCTTAAAACATTAATGTATTACCAAATGCGAAATAGAAGAGAAACTTGTTACGTCCTTTCATAGACATTAAAAA
ATAGAGAGACATATCTATTTCAAGATCTTTGCACGTGATCGAGATGTTTTTATTGTTTTTGGCTAACATATATCCAAGTT
AGAGCAGAAGATATCAAAAGAATATTATGGATGGCAATGAATCATTTTCAGTGAAGCAAATAGTACGTTCCTTAAATCAA
TTAGGGTACTAAAGTTTTGCAATAATCCATTCAATAATAGTATCTCTCTCTCTTTTCTTTACCAAAAGGCTTTTATTGTC
CTATAACTTATGAACATCAAGAGAGGTAAGTGCATTTTATCACCTACAATATTAGTATGGAACGTAACATATAGACCTTC
TAAATTGGTACATAAGTCCTAATTACTCTAACCAAACAGCGGAATAAAATGTAAAATTCTATATGAAATGCGAATTACCA
TAAATTTACTCGAGCTTATATGTCTATTTTTCTTTATAATTTTTGTCGTCAATTAATGTATAAAGGATTTCGTAGCATAT
TACATGCATGTGGCCGTAATACGGAAAGAACCAAATCACTAATTTTTAATAACCAAGTCTCCTCTTTAATGGGAGGACCC
ATTATCGAACAACATAATATATTAACTATCGAAATACCATAAGTTTATTGAAATTACCTAGAGTAATCATAAACTCTAGG
GTCGTCAAATGAATTACGCAATGTCAAATATGAGATATATAGTGTTCATGTTTGGTAACAATTCATTTCGACCATGACCA
ACATCGTAGACAAGACATATAATTACAGTTAAACACAAATATCGACTTGTTCTCTCTTTTTTTGGTTGATAAGTATTAAG
TAGTAATGATTTTTTTTTCCTCCGCTAATAAATTCCTTCACCTCATTAAAAGAAGCTTCATATACAAGTTCGTTTATCCT
TAAACCAAAAGAAAGTGAAAAGGTTTCTATTATAAAAATAAAAGTCAACTATGTGGATATGTACGTGAACTTGCTGTTTT
AGCACTGATTTCAGTTAAAACGTTTTCTCTTTTGGTTTTCCAGTGAGCTATTGTATTGTACAAGAATCAATCATATGGTA
TGAATGAGTCTTGCATGCCTATATATAATTGCAATTATTATTGTGATACTATATACTTACATCATATTGTTTTAACAATT
ACACGGGATTGGAGTTTATTCTTGGTTAGTCTGTATATTTAACCATCTAAACACAAATTTTCATTAATTAGTTTCAATCT
AAAGTTTTTCTTTTGCTTTGGGAGTAAGCCAACACATTTCATGGTCGGTCTCTCTAACATCATGTTCATGCTGAACGTGT
GCTCCTTTGTGTTATTTTAGTTTTCCAAAAAGTTTTGCGCCTAGTACTATAGTTTTGGACCTATGTCTATAATTCTTTCG
GACCAGAGAGACTCAAAGATTGAAAACTAGTCTGACTATCTATTGTTGAACATGAAGAAAGTTTCTAAATATGATTAGTG
TTGTCTTGTGAATCATTAAAATAAATTAGCGAAAGAGTTAATTGATTCGAGTAATTATTTAATTCACAATTATACACTAA
TTCACCATTTATAAATATAACAGTCAAACGCCACTACCAACTACCAGTCTACGAGCGCCGTCAACAAACAGAAGATCTAG
AGCGCCGAACAAATCGGACGGAAAACGACAAAAAAACAGCCAGCGAAATGCCACGTCGCTCCTCCTTCTCTCCCGCCGAC
GATCCTGACGGCGTTACGGTGACGGACTAATATATGATAATTAGTGGCCCAATACTTAGCCCAAAATTACCGTAACGCCA
CCAACGAACAACTCAACACAGCTGGAATTTGGGTCCATGCAAACTTATCTCTTTCTCTGTTTCGTTTCTTCCATCAATTT
CATTTAATCTATTTCCCATCAATTTCATTTTTCCCAAATAAACCAAATCCATTTTTGTATGGTTTTGTTAATATTTTCAA
TTAATAAGGTGTGAAAAGGTGGAGTTTTTTCTTGCGGTTACATATCATTTAGTATATAATCTTTCGTAATTAATATCATT
TAATTATTATAAAAAAAGACTTTTAGTATCCTAACATTTTTTTTTTAATACAAATTTAACACGTAATATCTGGATTGTCT
CAATAACAATGATTAACTAAAATTTTAAGAAAGGTTTTTCTTATTAAATTCAAAAGAAAGGTCTAAAAATAATATAATAT
AATACATTAAAAAAAAAGTTTTGTTTATAATCAAAGTATGCAAGATTCATGAATCATGATACATTTGTGCTTCACCTAGA
AAAATTAAACAAAACCTTTAATTAAAAAAAAGACCAAATAATGAAAAATGATGAATTGTTTTATTGTGCCGCCGAATTTC
CCGCGATTAAAAATAAAATAAAACAATACCACCAATCAAAAATTATAATCTCAAAATAAAAACAAACTTAATTGTCATAG
AACCCCTGGGCCCCACTGACTCTCATGTTGCTACAAAAACGAGAACCATCAAGAAGACGACGAACAACGACCTCTGCCTC
TCATGACAAATATTCAACTGATTCCTTCTTCATCTTCAAATTCTCTCTAATTCGAATCTCTCAAAGTTCAAATTTCAAAT
TCCGAAGAAGAAGAAGAAGAAACACTCGAAGGTTTTTGTG
>AT4G29310.2 | chr4:14439610-14442609 REVERSE LENGTH=3000
TTAAATAACTCTGGATGCAAATGGCCGAACATTGTTTTTCAAAACCAAATTGGAATCAGTGGGTTGAACGAATCCGACCA
ATATCCATATCAAAACTGATTCTGAATAAATCGGACCTAGTGCCTAGTATAGTAGCTTGGCCCTAGCGCATAGCTAGTAA
ATTGATTGTTCGAGGTTTTGTTTTCATTTGCGAGAAGAGTATTATTACTTACATGCATTGGTTATTTTGTTTCCTTCATT
TTTTATCTCTTTTTTTGTCAAAGCCATAGATGCATTGAATATTCATCAGGAAAAAAAGAAAAAATTAGCAACTTGGGCAA
ATGTCTTCTTAAAACATTAATGTATTACCAAATGCGAAATAGAAGAGAAACTTGTTACGTCCTTTCATAGACATTAAAAA
ATAGAGAGACATATCTATTTCAAGATCTTTGCACGTGATCGAGATGTTTTTATTGTTTTTGGCTAACATATATCCAAGTT
AGAGCAGAAGATATCAAAAGAATATTATGGATGGCAATGAATCATTTTCAGTGAAGCAAATAGTACGTTCCTTAAATCAA
TTAGGGTACTAAAGTTTTGCAATAATCCATTCAATAATAGTATCTCTCTCTCTTTTCTTTACCAAAAGGCTTTTATTGTC
CTATAACTTATGAACATCAAGAGAGGTAAGTGCATTTTATCACCTACAATATTAGTATGGAACGTAACATATAGACCTTC
TAAATTGGTACATAAGTCCTAATTACTCTAACCAAACAGCGGAATAAAATGTAAAATTCTATATGAAATGCGAATTACCA
TAAATTTACTCGAGCTTATATGTCTATTTTTCTTTATAATTTTTGTCGTCAATTAATGTATAAAGGATTTCGTAGCATAT
TACATGCATGTGGCCGTAATACGGAAAGAACCAAATCACTAATTTTTAATAACCAAGTCTCCTCTTTAATGGGAGGACCC
ATTATCGAACAACATAATATATTAACTATCGAAATACCATAAGTTTATTGAAATTACCTAGAGTAATCATAAACTCTAGG
GTCGTCAAATGAATTACGCAATGTCAAATATGAGATATATAGTGTTCATGTTTGGTAACAATTCATTTCGACCATGACCA
ACATCGTAGACAAGACATATAATTACAGTTAAACACAAATATCGACTTGTTCTCTCTTTTTTTGGTTGATAAGTATTAAG
TAGTAATGATTTTTTTTTCCTCCGCTAATAAATTCCTTCACCTCATTAAAAGAAGCTTCATATACAAGTTCGTTTATCCT
TAAACCAAAAGAAAGTGAAAAGGTTTCTATTATAAAAATAAAAGTCAACTATGTGGATATGTACGTGAACTTGCTGTTTT
AGCACTGATTTCAGTTAAAACGTTTTCTCTTTTGGTTTTCCAGTGAGCTATTGTATTGTACAAGAATCAATCATATGGTA
TGAATGAGTCTTGCATGCCTATATATAATTGCAATTATTATTGTGATACTATATACTTACATCATATTGTTTTAACAATT
ACACGGGATTGGAGTTTATTCTTGGTTAGTCTGTATATTTAACCATCTAAACACAAATTTTCATTAATTAGTTTCAATCT
AAAGTTTTTCTTTTGCTTTGGGAGTAAGCCAACACATTTCATGGTCGGTCTCTCTAACATCATGTTCATGCTGAACGTGT
GCTCCTTTGTGTTATTTTAGTTTTCCAAAAAGTTTTGCGCCTAGTACTATAGTTTTGGACCTATGTCTATAATTCTTTCG
GACCAGAGAGACTCAAAGATTGAAAACTAGTCTGACTATCTATTGTTGAACATGAAGAAAGTTTCTAAATATGATTAGTG
TTGTCTTGTGAATCATTAAAATAAATTAGCGAAAGAGTTAATTGATTCGAGTAATTATTTAATTCACAATTATACACTAA
TTCACCATTTATAAATATAACAGTCAAACGCCACTACCAACTACCAGTCTACGAGCGCCGTCAACAAACAGAAGATCTAG
AGCGCCGAACAAATCGGACGGAAAACGACAAAAAAACAGCCAGCGAAATGCCACGTCGCTCCTCCTTCTCTCCCGCCGAC
GATCCTGACGGCGTTACGGTGACGGACTAATATATGATAATTAGTGGCCCAATACTTAGCCCAAAATTACCGTAACGCCA
CCAACGAACAACTCAACACAGCTGGAATTTGGGTCCATGCAAACTTATCTCTTTCTCTGTTTCGTTTCTTCCATCAATTT
CATTTAATCTATTTCCCATCAATTTCATTTTTCCCAAATAAACCAAATCCATTTTTGTATGGTTTTGTTAATATTTTCAA
TTAATAAGGTGTGAAAAGGTGGAGTTTTTTCTTGCGGTTACATATCATTTAGTATATAATCTTTCGTAATTAATATCATT
TAATTATTATAAAAAAAGACTTTTAGTATCCTAACATTTTTTTTTTAATACAAATTTAACACGTAATATCTGGATTGTCT
CAATAACAATGATTAACTAAAATTTTAAGAAAGGTTTTTCTTATTAAATTCAAAAGAAAGGTCTAAAAATAATATAATAT
AATACATTAAAAAAAAAGTTTTGTTTATAATCAAAGTATGCAAGATTCATGAATCATGATACATTTGTGCTTCACCTAGA
AAAATTAAACAAAACCTTTAATTAAAAAAAAGACCAAATAATGAAAAATGATGAATTGTTTTATTGTGCCGCCGAATTTC
CCGCGATTAAAAATAAAATAAAACAATACCACCAATCAAAAATTATAATCTCAAAATAAAAACAAACTTAATTGTCATAG
AACCCCTGGGCCCCACTGACTCTCATGTTGCTACAAAAACGAGAACCATCAAGAAGACGACGAACAACGACCTCTGCCTC
TCATGACAAATATTCAACTGATTCCTTCTTCATCTTCAAATTCTCTCTAATTCGAATCTCTCAAAGTTCAAATTTCAAAT
TCCGAAGAAGAAGAAGAAGAAACACTCGAAGGTTTTTGTG
>AT4G29330.2 | chr4:14441937-14444936 FORWARD LENGTH=3000
GCACTTACCTCTCTTGATGTTCATAAGTTATAGGACAATAAAAGCCTTTTGGTAAAGAAAAGAGAGAGAGATACTATTAT
TGAATGGATTATTGCAAAACTTTAGTACCCTAATTGATTTAAGGAACGTACTATTTGCTTCACTGAAAATGATTCATTGC
CATCCATAATATTCTTTTGATATCTTCTGCTCTAACTTGGATATATGTTAGCCAAAAACAATAAAAACATCTCGATCACG
TGCAAAGATCTTGAAATAGATATGTCTCTCTATTTTTTAATGTCTATGAAAGGACGTAACAAGTTTCTCTTCTATTTCGC
ATTTGGTAATACATTAATGTTTTAAGAAGACATTTGCCCAAGTTGCTAATTTTTTCTTTTTTTCCTGATGAATATTCAAT
GCATCTATGGCTTTGACAAAAAAAGAGATAAAAAATGAAGGAAACAAAATAACCAATGCATGTAAGTAATAATACTCTTC
TCGCAAATGAAAACAAAACCTCGAACAATCAATTTACTAGCTATGCGCTAGGGCCAAGCTACTATACTAGGCACTAGGTC
CGATTTATTCAGAATCAGTTTTGATATGGATATTGGTCGGATTCGTTCAACCCACTGATTCCAATTTGGTTTTGAAAAAC
AATGTTCGGCCATTTGCATCCAGAGTTATTTAAATCACGAAAAATATAGTTTGCTATTTATCATATACATACGGAATTTG
CATGTTAACACTATTGATCAACTAGATTTTTCTAATGTTATATTTTTTTTGGTGGGGAAGTATTGAACTTACCTTACCAC
TCTTTTTCGATTCAAATACTAAGAATCACATTTATCAGTTGTGAGTTTAGCTAAATATGTGGGTGGTTTTAAATTTGTGA
GTATTAAATTTGTCATTTCTATCACAAAACAATGGGAGAAAAAAACGAAAAACTAGTTTCCCGACATTAAACATGCGAAT
TACTGAAACATGGATAGGTCCACCATTTTTGCCATTTGACAAGCTCGGTCTCTTGTTTTCCTTGTTCATAAATGATTTTA
GTTTGTTTGCTTTTTTAAACGCATCTTTCTATCACTTTTTTCTTTTGGTTGCAAATATGTCGTTTTCTCTCCTCCCTCCT
TTTCCGGGATTTAACTTATCACAATGTAATGAAATTTGCATGTTCCTCTCTCGCCATTGGCAAGTTCCATTGCGATGTCT
CTATCGATAGGTCAAACAATCCAAAAGAACCAAAACCTTTTTTCTTTTCTTTTCCACTCACATTTAATCTAGGGACCCTT
TAATCTTATTCATTTTCTCAACGATAATGTAAAAAAGTATAGTTAGTAAACTGTTAACTGTGTAGATTATACATGTTTTT
TAATCAATCATATAATTAGAAGGGGTATTTAGCCGTCCAAAAGCTGTTTTCGCGTGACTATGCATGAAACCCACTTACGT
AGCCTCCAACGTAACGACCAATAAAAAGCTCTAACTTAGGAACATTACAACGAACTAATATTTAATAAGTTATATAAGGT
CATGAAATGAAATCTTATAACGTATCTAACAACTCACATGATCTATACCATGTCACATTTTTTATCAAACATATGTTAAC
CACCTAAGCACTAACACTACTCTTTGATCAAACTTATATTTCGCATATACTCCAAAAGAAACCAAGTGGCATATTGGCAT
ATCTCGTAATGTGGTGCCAAAAATGCTTATCAACTTAATTATAGTTCAGATATTGTCTCCGTATCGTATCTTAATATTTG
TATTCAACAATAGGTATTATGTTGTATTAGCTAGGTGTGATTTGTAACGAGAAGAGATATCTCGTTCTATTGTGAGGTAA
AAATAAAATAAAGCAGTACAAGAACATAACGGTATAAACGGTTTTTACTGTTAAAAAACTTGTAATTGTTTATGTACCAA
CCCTATTGATTGTGTTTAAGAAATTATTTTTAAATCTTGAGATTCTTATTCAAATATAAACATTGAAGATCGATATTGCT
CAATATCACAATAATCTTTCTAAGTTATGAAAAGAACGTCTACTACTATTTGTTTAAAACTACATAGGACAACATCAAAT
CAGTTTTGAAATTCATTGTAAAATTCTTTTAATACTAAAATTGTTTACAGTTAATGAGAAATTACAATATTATTTTTAGC
AGATTATAATTAGAAAATACATTATTATTATTGATCAATTTACCTTGCAGTTCCACGCAAAACCAACAAAATAACAAATA
ACAAAGCATTGTGTGGAATGACGTAAGGATGAGTCAGCAGACAAGGAGTGAGATCGAATCGGGTCAAGATTATCTGGTTG
GGACCCGTCACATGCACATGGACCCTCTCCCGTACCTAATCCAGGTTAAATAATCTTGATTTTCTGTTTAATTACCTTAA
AAACACATTATTATTGAAACTAATAATAAATCTCGGATCTTTGGTTCCGACCATACTTGCGAAAGATCATTGCTTTAATG
CTAATGTTTCTCTAATTTTGATATTCCTTGAGATTAGATTCCCTTTGCATTGTCTTTTCTTGTTAATTTGTTAGGGTTCA
TATTCTTACATTATTTTTTTTGGCAAAGAAAAAAACATTTATAAACATATCTAATTCGAGCCTGATCTATTAATGGGTCA
AATAAAAGCCTCTTTGGCCCAATTCAATAAACTGGCCAACTGGGGATCATCATAGAGACAGACTACTAGAGAGTAGAGAC
GCATCAGAAAGAAGAGAAATTGATCCCACAAGTTTAAACACGATTACAAATTAAAACGTGCCACGTATTCAAGACGGTGA
ATTAACACGACGTGGCAAGGTATGATTGGATAACTTACGCAGCTGCCTAACAAAAACAAGTGATTTGAGTTTTCAGATGA
TTAGAAGGAAAAAAAATTCTGGAACTTTCGAGCTTCTGTTTTGCGGTGCTCTCAAAGCTTATATCGGATCTCGAATCTTG
AATCGGACTCAGAACCTCGGATCTTCGAAAATCGACGAAC
>AT4G29330.1 | chr4:14441937-14444936 FORWARD LENGTH=3000
GCACTTACCTCTCTTGATGTTCATAAGTTATAGGACAATAAAAGCCTTTTGGTAAAGAAAAGAGAGAGAGATACTATTAT
TGAATGGATTATTGCAAAACTTTAGTACCCTAATTGATTTAAGGAACGTACTATTTGCTTCACTGAAAATGATTCATTGC
CATCCATAATATTCTTTTGATATCTTCTGCTCTAACTTGGATATATGTTAGCCAAAAACAATAAAAACATCTCGATCACG
TGCAAAGATCTTGAAATAGATATGTCTCTCTATTTTTTAATGTCTATGAAAGGACGTAACAAGTTTCTCTTCTATTTCGC
ATTTGGTAATACATTAATGTTTTAAGAAGACATTTGCCCAAGTTGCTAATTTTTTCTTTTTTTCCTGATGAATATTCAAT
GCATCTATGGCTTTGACAAAAAAAGAGATAAAAAATGAAGGAAACAAAATAACCAATGCATGTAAGTAATAATACTCTTC
TCGCAAATGAAAACAAAACCTCGAACAATCAATTTACTAGCTATGCGCTAGGGCCAAGCTACTATACTAGGCACTAGGTC
CGATTTATTCAGAATCAGTTTTGATATGGATATTGGTCGGATTCGTTCAACCCACTGATTCCAATTTGGTTTTGAAAAAC
AATGTTCGGCCATTTGCATCCAGAGTTATTTAAATCACGAAAAATATAGTTTGCTATTTATCATATACATACGGAATTTG
CATGTTAACACTATTGATCAACTAGATTTTTCTAATGTTATATTTTTTTTGGTGGGGAAGTATTGAACTTACCTTACCAC
TCTTTTTCGATTCAAATACTAAGAATCACATTTATCAGTTGTGAGTTTAGCTAAATATGTGGGTGGTTTTAAATTTGTGA
GTATTAAATTTGTCATTTCTATCACAAAACAATGGGAGAAAAAAACGAAAAACTAGTTTCCCGACATTAAACATGCGAAT
TACTGAAACATGGATAGGTCCACCATTTTTGCCATTTGACAAGCTCGGTCTCTTGTTTTCCTTGTTCATAAATGATTTTA
GTTTGTTTGCTTTTTTAAACGCATCTTTCTATCACTTTTTTCTTTTGGTTGCAAATATGTCGTTTTCTCTCCTCCCTCCT
TTTCCGGGATTTAACTTATCACAATGTAATGAAATTTGCATGTTCCTCTCTCGCCATTGGCAAGTTCCATTGCGATGTCT
CTATCGATAGGTCAAACAATCCAAAAGAACCAAAACCTTTTTTCTTTTCTTTTCCACTCACATTTAATCTAGGGACCCTT
TAATCTTATTCATTTTCTCAACGATAATGTAAAAAAGTATAGTTAGTAAACTGTTAACTGTGTAGATTATACATGTTTTT
TAATCAATCATATAATTAGAAGGGGTATTTAGCCGTCCAAAAGCTGTTTTCGCGTGACTATGCATGAAACCCACTTACGT
AGCCTCCAACGTAACGACCAATAAAAAGCTCTAACTTAGGAACATTACAACGAACTAATATTTAATAAGTTATATAAGGT
CATGAAATGAAATCTTATAACGTATCTAACAACTCACATGATCTATACCATGTCACATTTTTTATCAAACATATGTTAAC
CACCTAAGCACTAACACTACTCTTTGATCAAACTTATATTTCGCATATACTCCAAAAGAAACCAAGTGGCATATTGGCAT
ATCTCGTAATGTGGTGCCAAAAATGCTTATCAACTTAATTATAGTTCAGATATTGTCTCCGTATCGTATCTTAATATTTG
TATTCAACAATAGGTATTATGTTGTATTAGCTAGGTGTGATTTGTAACGAGAAGAGATATCTCGTTCTATTGTGAGGTAA
AAATAAAATAAAGCAGTACAAGAACATAACGGTATAAACGGTTTTTACTGTTAAAAAACTTGTAATTGTTTATGTACCAA
CCCTATTGATTGTGTTTAAGAAATTATTTTTAAATCTTGAGATTCTTATTCAAATATAAACATTGAAGATCGATATTGCT
CAATATCACAATAATCTTTCTAAGTTATGAAAAGAACGTCTACTACTATTTGTTTAAAACTACATAGGACAACATCAAAT
CAGTTTTGAAATTCATTGTAAAATTCTTTTAATACTAAAATTGTTTACAGTTAATGAGAAATTACAATATTATTTTTAGC
AGATTATAATTAGAAAATACATTATTATTATTGATCAATTTACCTTGCAGTTCCACGCAAAACCAACAAAATAACAAATA
ACAAAGCATTGTGTGGAATGACGTAAGGATGAGTCAGCAGACAAGGAGTGAGATCGAATCGGGTCAAGATTATCTGGTTG
GGACCCGTCACATGCACATGGACCCTCTCCCGTACCTAATCCAGGTTAAATAATCTTGATTTTCTGTTTAATTACCTTAA
AAACACATTATTATTGAAACTAATAATAAATCTCGGATCTTTGGTTCCGACCATACTTGCGAAAGATCATTGCTTTAATG
CTAATGTTTCTCTAATTTTGATATTCCTTGAGATTAGATTCCCTTTGCATTGTCTTTTCTTGTTAATTTGTTAGGGTTCA
TATTCTTACATTATTTTTTTTGGCAAAGAAAAAAACATTTATAAACATATCTAATTCGAGCCTGATCTATTAATGGGTCA
AATAAAAGCCTCTTTGGCCCAATTCAATAAACTGGCCAACTGGGGATCATCATAGAGACAGACTACTAGAGAGTAGAGAC
GCATCAGAAAGAAGAGAAATTGATCCCACAAGTTTAAACACGATTACAAATTAAAACGTGCCACGTATTCAAGACGGTGA
ATTAACACGACGTGGCAAGGTATGATTGGATAACTTACGCAGCTGCCTAACAAAAACAAGTGATTTGAGTTTTCAGATGA
TTAGAAGGAAAAAAAATTCTGGAACTTTCGAGCTTCTGTTTTGCGGTGCTCTCAAAGCTTATATCGGATCTCGAATCTTG
AATCGGACTCAGAACCTCGGATCTTCGAAAATCGACGAAC
>AT4G29340.1 | chr4:14444718-14447717 FORWARD LENGTH=3000
CACGTATTCAAGACGGTGAATTAACACGACGTGGCAAGGTATGATTGGATAACTTACGCAGCTGCCTAACAAAAACAAGT
GATTTGAGTTTTCAGATGATTAGAAGGAAAAAAAATTCTGGAACTTTCGAGCTTCTGTTTTGCGGTGCTCTCAAAGCTTA
TATCGGATCTCGAATCTTGAATCGGACTCAGAACCTCGGATCTTCGAAAATCGACGAACATGTCTTCTCCTGGCGAGTGA
GTTCCGTTCCCCTCTATTGAAACTTTGCTTCGATTCGATTTTGATCGAGAGATTCTTAGCTTGGTCTTCGTACCCAGGAT
TTTGAGTCCTTAGGTTAATAATTTTCATGATTCGTTTAGCTTGTATAGGGGTTTTTGAAGCATTCAACTGTTGATTCTTC
TCAATTCGAGCGTAATTTTGCAACACCAAGCGAGTTCTGTGAACTTGAGCTAACGCTATTTTTAGTATATAGTTATCAAT
TTGCATTGTCATCATTTGATATTTTGGTGATTTGAGATGTAAAGAAACATCTTTTATGCCATGGAAGTTAGTACAAGTCA
ACTGGTAGTTAGTTCTTGAAATATGGAATCTCATAGTGTCTTGAAGCAAAACTGTTCTCGTTTGCTGTATCATAGTTACA
AGGCTACTTTGATTCTCCTAGCTACGATAGTCTAAAATATCTCTGCGTAGGCTTGTCTCTTGTGGTAAAGTTTTATGCTT
TAGCTGATCTTGATGACATTTCCTGATTAGAAATTTATAGATGGATGGAATATGTATGATTTTGATTGTTTATCTGTCAA
ATTGTTTCTTAGATCGCTTGTTATTGATTGCAGATTCTATAACTCACTTCCACCTATAACCAAGGCTTATGGTACGTTGT
GCTTTTTCACTACAGTAGCCACGCAGCTTGGCTTAGTTGCTCCCGTTCACATTGCTTTAATTCCTGAACTTGTACTTAAG
CAGTTCCAGGTATATGATTTATTCTTTTTTATGATTTTCCTTTCTTTCTCACAAATCTCTGTCATCCTAAGTTCCTAATT
CATTCTGCAATTTTTGATCTATTTGGTGTTTGTAGATCTGGAGGCTGATAACAAACTTGTTTTTCCTCGGTGGTTTCTCT
ATCAATTTTGGAATACGTCTTTTGATGATGTGAGCATACTATTTTCACATATATAGATGAACAAAGCTAATTTCGATTTT
TATTATCTTAACATACTCTTTTAAATGATTGTGCAGAGCAAGATATGGAGTTCAACTCGAGAAAGGGCCATTTGAAAGGC
GGACAGCAGACTTTTTGTGGATGATGATCTTTGGATCCTTCACTCTATTGGTATGTAAAGCCTCCCCTGTATTCTATTCT
TACTGATCATTGTTATTGGTTCTTTGAGAACCCCAGTACTAGTATGTGGTATGCCACAAAGTAGATAATCGCTGGTACAT
AATATCCCAAAGCTGAGAAGATCAGAAGCTCTCAAAGAATTGAATCAGGGTTGCATTTTATTAAAGCGAGACAAAATTTT
GGAAGGTATTCATACTAGTAAATCCGTGTGTTAAAACAGTTACCTTGTTCAAATTTCAGGTATTATCAGTCATACCATTT
TTCTGGACACCGTTTCTTGGTGTTTCACTTGTGTTCATGCTTCTTTATCTCTGGAGCCGAGAATTTCCAAATGCCAACAT
CAGCCTATACGGTCTTGTCACTCTTAAGGTATTGAAAGTGTTTCTTTTGTAATCAAATCCACTCCTTGGTATATATAATG
TTAATGGTGAAAGTTGGAATTACTCCACAGGCTTTCTACCTCCCATGGGCAATGCTAGCACTTGATGTTATCTTCGGTTC
TCCGATCATGCCAGATCTTCTTGGCATCATAGCTGGACATCTATACTACTTCCTAACAGTCCTTCATCCTCTTGCTACCG
GAAAAAACTACCTGAAAACCCCAAAATGGGTGTATCCTTTATTCAAATTCTCGATTATTTCCAGATGATTGTTTCTCTCG
CTTCTCAGTTTTTGTTTTGCTGTTGTACCTTGACATTCTCAACAGTAATAAAATCGTAGCAAGATGGCGAATTGGAGCTC
CAGTTGCAAGTGTTCGACAAGCAGGTGGTGTAGGAGCAGCAGGACCCGGAGCTGGAGGAGGAGTAGGAGGAGGAGGAGCT
TATTCAAGCGCTCGTGCCCCACCCGAGAGTTCAAACACAGCATTCAGAGGTCGATCATATCGTCTCACCGACTGAAATAG
AAATCTTCTCGAGTTTCTTTGTTTTCATCATATCAAATCTTTTTCAAACAATGCCACTAACTAATCCCAGGTAGCTTTGT
GTTTTCGAACAGTACAGTTTTTGAATATATGACTCTGTAGGAAGAATCTTTGAGGTTTTAATACAATGTTCTTTTCAAAA
TGTGGTTCATGTTTCTATGTTTTTGTTTTTGTCTAGCAATCATCTCCTTACTAAATTGAATTCGATAAACTATAGCCACT
ATGAATATAATCAAATGAAATTTGTGACATAAGAATTTGGACGTAACGAGTTTGAATATCTATCTAGATAAGTTATTAAA
TTCGTGACCAAAGAGTTTGGTCGTAACAAGTTTGAATTTTTTAGGACATAATATTATTATTGGCTAACAAGATTACGACT
AACGAGTAAATAATCATTCCTTCGGTCCTTCCTCTAAAATGCCGTTGGTGATCGTTTATAAATAGGGGAAATAGGAAAAG
GGAAGAAAGTAGACGTGGCAAATAGCGAAACAATGATTGAGCTATAACAAAGGCGAAACTTGAGCGGCACTAATTGAAAA
TCACTCCTTGTTTTTTTGAAGAAAAAGTAAGATGTAGGGCTGAGAATTCGTCTATGTGATCCAACGGTTTTAAAATGATC
CTTGTTCCTTCCTCTCCTATTTATCTGAAGGACGAAGTCCCCACGCTGCACATAACCGGGGCACTTAACGTATAGATCAT
AAACAAAGAAGAAGAAAAAAAATAAGAAAAGAAGAAGAAG
>AT4G29350.1 | chr4:14447135-14450134 FORWARD LENGTH=3000
TGTTTTTGTTTTTGTCTAGCAATCATCTCCTTACTAAATTGAATTCGATAAACTATAGCCACTATGAATATAATCAAATG
AAATTTGTGACATAAGAATTTGGACGTAACGAGTTTGAATATCTATCTAGATAAGTTATTAAATTCGTGACCAAAGAGTT
TGGTCGTAACAAGTTTGAATTTTTTAGGACATAATATTATTATTGGCTAACAAGATTACGACTAACGAGTAAATAATCAT
TCCTTCGGTCCTTCCTCTAAAATGCCGTTGGTGATCGTTTATAAATAGGGGAAATAGGAAAAGGGAAGAAAGTAGACGTG
GCAAATAGCGAAACAATGATTGAGCTATAACAAAGGCGAAACTTGAGCGGCACTAATTGAAAATCACTCCTTGTTTTTTT
GAAGAAAAAGTAAGATGTAGGGCTGAGAATTCGTCTATGTGATCCAACGGTTTTAAAATGATCCTTGTTCCTTCCTCTCC
TATTTATCTGAAGGACGAAGTCCCCACGCTGCACATAACCGGGGCACTTAACGTATAGATCATAAACAAAGAAGAAGAAA
AAAAATAAGAAAAGAAGAAGAAGATGTCGTGGCAAACTTACGTTGATGAGCATTTGATGTGTGATGTTGGCGATGGTCAA
GGACACCACCTTACTGCTGCCGCTATCGTTGGTCATGACGGTAGCGTTTGGGCTCAGAGCGCCAACTTCCCTCAGGTATT
TGATTTCATTGCGTCTGATCTCAATGTGATTTAGATCCTGATAGTGTTGCTATCCGATATGATATGTGTTTTTACAATGT
GATTTAGATCATGCATCATGTTTTGATTAGATTCTATCAATGTTTGTCATGGGATATATATATAGTGTATTTTGTGTGTG
TGTGTTTCTTTTTATATGTTTTGCATAGATTTGAAAACAAATGATGCATGTTGTCTCATGGTAATCGACTAATCGTGATT
TGGTCTTTCATATAGTTCAAGGGACAGGAGTTCAGTGATATTATGAAAGATTTCGACGAACCGGGTCACTTGGCACCCAC
GGGATTATTCATGGCAGGAGCAAAGTACATGGTGATCCAAGGTGAGCCCGGGGCTGTAATCCGTGGCAAGAAGGTAACCT
AATCAGTAGCTTCATGATCAGATATGCAAATACCATGTTGAAGAGGGTTCTAATTCAATATATGCTTCTTTCAATTAGGG
AGCAGGAGGCATAACGATAAAGAAAACAGGACAGTCATGTGTGTTTGGGATCTATGAAGAGCCAGTGACACCAGGACAGT
GCAACATGGTCGTCGAGAGGTTGGGTGATTACCTCCTCGAACAGGGTCTCTAGAATCTTCTTACAATGTTCCACCACCTA
CATTTTTTTATAAGGCCATTGTTTCTCCTATTTTTTTCCTTTGGGTGATTTGCATCTCTTTCTCTAATTGATATTATAAG
TTTTGGGCTAATGGACCTTCCTGGTTTCTCCCCATAGCAAACTTTTAAGAAAGCTGAAGCCTAAAAGGCTTTTACTCTCT
TTGCCTTGGTTTCTTATTTATATGCATGTTTTAGTTGTTTTCTCTTTGCTTTTTTGTCAATTGCATTCTGTCTACTACAC
TAAATATTAACGTATTGATTGAGAAAATTGCATTATCATAATCTATAGAAAATTGTATGTAGTGTAGTAGAGACATTAAT
CTCACAATACTAAAAACACTTTCAAAATTTACACGAGCATTTAACACATACATCAACACTCATTATTTACAACAGAAGAA
AAAACTGATACGCAACGCAATCTTTCCTAGTGATTTCATTCGTAAGAAAGAAAAAATGAACATGAGAAAGAAAAATGGCA
ACAGGCAGAATTCATTCATCAACTTTAATCTTTAATAGGAAAGTAATAATAGTACAATTATGTCGGAAAATCATTCCCAT
CCCATCTGTCTTTATTATGTGCTAATCTAACAGCTCATCGAGAAATCGAATCTCAGTCTTTTTTCCCTATTATTACATTA
TCACTTAGATATAAGGAAATTTTTGTTATCTCACAATATTCACTTTGAATCAATACGATGCACATATAACAAATTAACAA
TAGCAAGTGATTGTTTCTCTTCAATAACTCAAAAACATTTTTTTTTTTTTTGGAATAGAAAAAGGTTTATTAACCATCTT
TCTAAATTTTGGGTAATTAAGAAACATTTATTGACAATGACATTAGGAAAAGAGAACATTAATTGTAAAGGGTGGACCTA
AATAATTGGAATATTTTGGTGTATGGCACACAATGCAAGAGCATATCCACCCTGTAAACAAATTATGGCCATACTTCGAT
CTCTTTTCTTTGATTTTGGAAATTAAATTCTCTAGTATTGTTTTTTTTAGAAAAGAAAAAAAAACTTTTGTATTGTTTAT
TTATGTAAACTTCATTTGTTCCAATAAAATCTAAAACGTTTTCACATTTGGTTTGACAATTTTATTTACACAAATTTTCA
ATATACTTTTAGCGTTAGATCAAATTATACCATGCAAGAATTATATGCATTTTCTATATGATCTTGTTTAAAAATAAAAA
CTGTAGAAATAATGTAAAACCCGAGAAATGAAATTGTTAATAGATTAAAAAAATCATTTCTTTTAACCGGATGCAAATTT
TAATCATTTTAAAAATATTTTCTTTTGATTATCATTTTAAAATTATTTATCGACTTTCACACAAAACATTTTGAATTTCA
TTTGTATCTACTTTTTTTTTTTTTTTGGTATTTCTTTTAGCTGTCTTTATCAAATTCAGTAAATAAATAAAATATGTATT
TTAATGGAATTTTTTGCAGTAGAAATTAAAAAAGAGTTTTTTTTTATTGGAAGGCTAAATCGTGTTATTAATAATTTAAG
CTCAAAGGTTGTCCAAGTCTACAAACCAAAAGCACGCTACAGAAGAAGAGGAAGAAGAAGAAGAAGCAGAGACAACAAGA
AGAAGAAGAAACAGTCTCATCTCGCCGGAGAAGAAGAAAG
>AT4G29360.2 | chr4:14453688-14456687 REVERSE LENGTH=3000
AAGAACAACATTAAGCCACTCAACCGTCCCCCAAATTTCACCTTCAAAGTCTCTGTTGAGCGCAACCATCGCACACCAAA
TATTCTTGTTCTCACTACGACCAGGCCGCTCGAACCTATCCCAAAGAATAGCAAGTTTCCCACCAAAGTTAACTAATTCA
ACCATACGATTACGATTATCATTACTAGCACTACTGTATCTTTTCAAATATTTCAAACCTTTCACTTCTCTCCACATTCT
AGCCTCTAAATCATACCACCTATATCTAGAGCAAGAGTAACAATACATCACATTCTCTATCACGCACCAAGAGTTCGACC
ATAGTAAACTCATATACTCATCTGCAGCACTCCACTTACCTCGCTTCACATCATAAATCCAATCCATAAACTCAGCCCCA
GTCTTTACGTAAATCTTTCCTCCCACCACATCGATTTTTCGAACATTATCTTCCGTCATCACCTTAACGTCAGGATTCGC
CGGTAGAGGTCTCCAACACTGAGTCTTTACATCGAACATTTCGAACCAATTGATGCCCCCAGAGTCACATCCTCCCATTA
CATAAATCTTGTCATCCAAAACACATGCGGAGGCGTTTTCCCTCTTCATCTTCATGTTGGGGACATCGCCCCACGAGCGA
GTAAAACAGTCATATATCCATATAGCTGAAGACGGACCAAAAGCGTCACCCATATGTTCACCATATATTTTCGAACCCAT
CGTTACGGTTGAATTTGAATATGGGAGAGAATGATCAGAAGGAACCAAAACACTTCCACTTCTCCTACTGAGAGTAAACC
AGCGTGAGACTGGTTCCGTAGCGGTAACAAACCGTAGACAGAGATAAAGGCAGCAGATCTCCGTGGTTCCGAGTTGATAT
CGCGCGGAGTAGAGGGGTTGAGAGTGGAGGAGAGAACGAAAGGTTTTGCAGACGAGGGAGAGTGAACGGTAAGACGATTT
AGAGAGACGTGCCAAGCAGTTCACCAGGATCTCGTCGGGAAGTTGCAAGAACAACGACGTCTCACATGGTAACGACGGAA
GCTTCGTTTTTTTCTGCGGCCGCTCAACTTCTTCTTTGGGGATCATCTTTGGTGGTGATGGAGACAAAAATCATGAAATG
GGGTTCAAATATATAGAAATCCTTCTCCCTGATGTAAAGAAAGATAGTAATGTAGTCAAAAGAAAAATCAAAGGGAAAAT
TTATCAAGTTTCCATTGGAAAAGAGATATCTTACTATAATCTAAATTTTATTTCTCAAGATATGTACAATAGATAGGCAA
ACTAATAGCTATATTCCACGCGCTAGAGTCGCGCGTGGATCTAACTTGCGGACGGTTTTCTCTTTCAAATCTTCTTTCTT
TTGATCACAAGAGGTTTACTAATAGCTCAATTCTAGCTGCCTTTATTTTTAATATTAAATTTGATTAATACAAAAGCAAG
ACTATATATATCAAAACCTTACAATAAAACTGTGACCAGTGGAGATTGAACCAAAGATAAAAAAGCTACACAAACCTTTG
AATTTCATTGAAACAATGCTTTCCAGATAAAAGCATGGTCAAAATTTACTTCTAGTGTTTTATCGTTCTAATTAACTATT
GTTGATAATTTAACTCAATCATATTTTTGTATGATATCTTCGTAAAATTTCTATTTCAAAATATTAAAAAAAAAAAAGGG
ACATTCAATCTCCAAGAGACTAAATAAGAGAGAGTCATCAAACCGAAAGACTTATACAATGCTGGAATTGATATGACTCG
TATTGTGTAACCATAGCATCAGACCACCACTCAGCCTTACCCTAAACCTCACTTCCATTGCATCTTGTTTCTAAGGAAAT
CTCGGCATAAAAAATTGTTGTTCCCGCTCTGGCTTTGGGGTTCCACATAACCATTGGGGAGATTGGTGCTCAGGCAATTC
TAAGCAGAAATATTCTTAGAATTTTGAGATCGTGTAGTGTAGATTTGGGGAGAAATATTCTTTTTGAATAAAAAAAAGTA
AAATAGAAATATTCTTTCTAAATTTTTGAAGTCAAAATGTTAAGAGAATCGAGAAGAAATTCACCGTTGTTTTTCAAAAA
AAGATTCACTGTAGTTAATGGGTTAATGCCCAAAGAAAAATAGGAGAAGAAACCCAATTGGCCCACGCCCACTCAAATCA
AGAAATTAACTTGGTACGACATTATCATCTTTAATAAAATTTTGTATACAGTACCTTCATTGCCATGATCAAATCCATAT
TAGATACATCGTTTGAATTATACCCTTATTAGGCTCAAACTCTTATTATCATTGTTCCAAGCAATAGATCATCTTGATTT
TAAGTAAGCCTTTATAATGTTCCACATGTTCTCATCAACTACTTATGACACTGCTTAAAATCTGATAAAACTAGTAGCCA
GACCCAAAAACAACTTATGCTTGTGCACTCTAAAATTCCAAAACAACATACTGGATTTACATTTTCAAATGGTAAAAAAT
CAAATGTAAGAAATTGCAATTACTTTGGTAAATACAAAAATTGCATTGAGTGGAGATTGGACCGTTAAAAAAAAAAAAAA
AAAAAAAAAGCAGACCACTGTGGTCTGTCTGTACTGTAGTACTCTTTGCACTCGAACCCATTTATCTTTTTAATATTATT
TTTTATTATTATAAATCTAAAAAAGTTTTTTTTTTTTTTTTTTTTTGTTCTCGAAGCAGTAAAATCTACTACAACAGTCA
AAGAGAGAGAGCAAACATGCTCGCTTAATTCACGGAATCGAGACGTTTCTACAAACTCAATTTTATATTTTCAGCTGGAA
TCCGAACTCTGATATAGAAAGCACACAACGTTCACCTCCAGTGACTTCTCTCTATCTCTAAATCTCTCTTGCGTCACTTA
AAAAGTCGGTGCTTCCTACTTAAGTGTTCTTGAGAGTGAGACGTTTCATTTCTGGGTTCAAGGGTGTAGAATAAACACTT
GAGTGAAGTTTAAAGCTTGAGAAAGACAGAGGAAAGAAAA
>AT4G29360.1 | chr4:14453688-14456687 REVERSE LENGTH=3000
AAGAACAACATTAAGCCACTCAACCGTCCCCCAAATTTCACCTTCAAAGTCTCTGTTGAGCGCAACCATCGCACACCAAA
TATTCTTGTTCTCACTACGACCAGGCCGCTCGAACCTATCCCAAAGAATAGCAAGTTTCCCACCAAAGTTAACTAATTCA
ACCATACGATTACGATTATCATTACTAGCACTACTGTATCTTTTCAAATATTTCAAACCTTTCACTTCTCTCCACATTCT
AGCCTCTAAATCATACCACCTATATCTAGAGCAAGAGTAACAATACATCACATTCTCTATCACGCACCAAGAGTTCGACC
ATAGTAAACTCATATACTCATCTGCAGCACTCCACTTACCTCGCTTCACATCATAAATCCAATCCATAAACTCAGCCCCA
GTCTTTACGTAAATCTTTCCTCCCACCACATCGATTTTTCGAACATTATCTTCCGTCATCACCTTAACGTCAGGATTCGC
CGGTAGAGGTCTCCAACACTGAGTCTTTACATCGAACATTTCGAACCAATTGATGCCCCCAGAGTCACATCCTCCCATTA
CATAAATCTTGTCATCCAAAACACATGCGGAGGCGTTTTCCCTCTTCATCTTCATGTTGGGGACATCGCCCCACGAGCGA
GTAAAACAGTCATATATCCATATAGCTGAAGACGGACCAAAAGCGTCACCCATATGTTCACCATATATTTTCGAACCCAT
CGTTACGGTTGAATTTGAATATGGGAGAGAATGATCAGAAGGAACCAAAACACTTCCACTTCTCCTACTGAGAGTAAACC
AGCGTGAGACTGGTTCCGTAGCGGTAACAAACCGTAGACAGAGATAAAGGCAGCAGATCTCCGTGGTTCCGAGTTGATAT
CGCGCGGAGTAGAGGGGTTGAGAGTGGAGGAGAGAACGAAAGGTTTTGCAGACGAGGGAGAGTGAACGGTAAGACGATTT
AGAGAGACGTGCCAAGCAGTTCACCAGGATCTCGTCGGGAAGTTGCAAGAACAACGACGTCTCACATGGTAACGACGGAA
GCTTCGTTTTTTTCTGCGGCCGCTCAACTTCTTCTTTGGGGATCATCTTTGGTGGTGATGGAGACAAAAATCATGAAATG
GGGTTCAAATATATAGAAATCCTTCTCCCTGATGTAAAGAAAGATAGTAATGTAGTCAAAAGAAAAATCAAAGGGAAAAT
TTATCAAGTTTCCATTGGAAAAGAGATATCTTACTATAATCTAAATTTTATTTCTCAAGATATGTACAATAGATAGGCAA
ACTAATAGCTATATTCCACGCGCTAGAGTCGCGCGTGGATCTAACTTGCGGACGGTTTTCTCTTTCAAATCTTCTTTCTT
TTGATCACAAGAGGTTTACTAATAGCTCAATTCTAGCTGCCTTTATTTTTAATATTAAATTTGATTAATACAAAAGCAAG
ACTATATATATCAAAACCTTACAATAAAACTGTGACCAGTGGAGATTGAACCAAAGATAAAAAAGCTACACAAACCTTTG
AATTTCATTGAAACAATGCTTTCCAGATAAAAGCATGGTCAAAATTTACTTCTAGTGTTTTATCGTTCTAATTAACTATT
GTTGATAATTTAACTCAATCATATTTTTGTATGATATCTTCGTAAAATTTCTATTTCAAAATATTAAAAAAAAAAAAGGG
ACATTCAATCTCCAAGAGACTAAATAAGAGAGAGTCATCAAACCGAAAGACTTATACAATGCTGGAATTGATATGACTCG
TATTGTGTAACCATAGCATCAGACCACCACTCAGCCTTACCCTAAACCTCACTTCCATTGCATCTTGTTTCTAAGGAAAT
CTCGGCATAAAAAATTGTTGTTCCCGCTCTGGCTTTGGGGTTCCACATAACCATTGGGGAGATTGGTGCTCAGGCAATTC
TAAGCAGAAATATTCTTAGAATTTTGAGATCGTGTAGTGTAGATTTGGGGAGAAATATTCTTTTTGAATAAAAAAAAGTA
AAATAGAAATATTCTTTCTAAATTTTTGAAGTCAAAATGTTAAGAGAATCGAGAAGAAATTCACCGTTGTTTTTCAAAAA
AAGATTCACTGTAGTTAATGGGTTAATGCCCAAAGAAAAATAGGAGAAGAAACCCAATTGGCCCACGCCCACTCAAATCA
AGAAATTAACTTGGTACGACATTATCATCTTTAATAAAATTTTGTATACAGTACCTTCATTGCCATGATCAAATCCATAT
TAGATACATCGTTTGAATTATACCCTTATTAGGCTCAAACTCTTATTATCATTGTTCCAAGCAATAGATCATCTTGATTT
TAAGTAAGCCTTTATAATGTTCCACATGTTCTCATCAACTACTTATGACACTGCTTAAAATCTGATAAAACTAGTAGCCA
GACCCAAAAACAACTTATGCTTGTGCACTCTAAAATTCCAAAACAACATACTGGATTTACATTTTCAAATGGTAAAAAAT
CAAATGTAAGAAATTGCAATTACTTTGGTAAATACAAAAATTGCATTGAGTGGAGATTGGACCGTTAAAAAAAAAAAAAA
AAAAAAAAAGCAGACCACTGTGGTCTGTCTGTACTGTAGTACTCTTTGCACTCGAACCCATTTATCTTTTTAATATTATT
TTTTATTATTATAAATCTAAAAAAGTTTTTTTTTTTTTTTTTTTTTGTTCTCGAAGCAGTAAAATCTACTACAACAGTCA
AAGAGAGAGAGCAAACATGCTCGCTTAATTCACGGAATCGAGACGTTTCTACAAACTCAATTTTATATTTTCAGCTGGAA
TCCGAACTCTGATATAGAAAGCACACAACGTTCACCTCCAGTGACTTCTCTCTATCTCTAAATCTCTCTTGCGTCACTTA
AAAAGTCGGTGCTTCCTACTTAAGTGTTCTTGAGAGTGAGACGTTTCATTTCTGGGTTCAAGGGTGTAGAATAAACACTT
GAGTGAAGTTTAAAGCTTGAGAAAGACAGAGGAAAGAAAA
>AT4G29370.1 | chr4:14452602-14455601 FORWARD LENGTH=3000
TTAGGCGAGCCTTTACTCGGCCACCCGGACTCAGTGACCATAACCTTAACGGTCTTAAAGCTCATAGCAGTCAAAGCGAA
ATAGATAGCGTCAAGCTGAGCATCAAACATGTTGGAGTAAAGCAAACCCGTGGCAGGATCAACAACCTGCGAAGATGACT
CGAATAGAGCATACTCCAACGGAACTTTTTCAGTGGAATCTCTGTAAGCATAATACGGATACAGGTCTATCATAAAGGGA
GACTCATTCTCAACCAAGAACTCAAGCATTGGTTTCAAGAACGCTGAATGCTTCTTGCTGAAAGAAGCTGACGAAGGCGG
GAAGGAGCGTGACAAGATAGCAAGGGAATGTGAGCTCGAGATCTTGATCTTTTTATCCAAACCAGACTTCTTAAGAGCTG
TGTGAATGTTTCGCATCGCAGGTAAGACTAGACCAGTGGCATTGTCTGGTGCTTCAGTTACTTCAAGACCAACTGAAATC
GAAGTGATTTTGGTAGATGGATAATAAGGAAGGATGTTGTTGCTAAGCCAAGTATCTACATTGGATTGAAACTGAGCAAA
TGCAAGTAGATCAGCGTTAGGGACACCAATCATAAGCTCGATTCCAGTGTTTGCAAAAGCTTTAAGAACATCAATGTTGG
CGTCATAGATTCGAACAAATTTGATGTTGAGATGTTGGATTAGCTCAGAGACTCTGTTAGGACTTGGAAGATTATCAGCA
TTTCTTCCATAACATATCCCAATCTTGCTAGCCATACCAAAATCTGCAACAAATCCACAAAACAAGTCTCAAAAATGGCT
GCTTTTGAATCTCAAATGTCGATTCCAAACACCTAAAAGTAGTTCAAAGCTAACAGATTCGAGATTTTCAGACAAGAACT
ACTACAGTGAAACAGAGATTAACCCAGGACAAAAAGTAAAGCATCGAACTTTAACATCAAGAAGACAAATTTAAGAGATA
GTGAAACATAGAAGAGAGAATCAAAGGTAAATGCAGACCCAAAAGAGGATTTGAGTGTAAAGACATACTCAAAAAGGCAA
GAATGGAGACAAAAATCCAGAAGACTAGATTCAGTCTTTGACCCATTTTTCTTTCCTCTGTCTTTCTCAAGCTTTAAACT
TCACTCAAGTGTTTATTCTACACCCTTGAACCCAGAAATGAAACGTCTCACTCTCAAGAACACTTAAGTAGGAAGCACCG
ACTTTTTAAGTGACGCAAGAGAGATTTAGAGATAGAGAGAAGTCACTGGAGGTGAACGTTGTGTGCTTTCTATATCAGAG
TTCGGATTCCAGCTGAAAATATAAAATTGAGTTTGTAGAAACGTCTCGATTCCGTGAATTAAGCGAGCATGTTTGCTCTC
TCTCTTTGACTGTTGTAGTAGATTTTACTGCTTCGAGAACAAAAAAAAAAAAAAAAAAAAACTTTTTTAGATTTATAATA
ATAAAAAATAATATTAAAAAGATAAATGGGTTCGAGTGCAAAGAGTACTACAGTACAGACAGACCACAGTGGTCTGCTTT
TTTTTTTTTTTTTTTTTTTTAACGGTCCAATCTCCACTCAATGCAATTTTTGTATTTACCAAAGTAATTGCAATTTCTTA
CATTTGATTTTTTACCATTTGAAAATGTAAATCCAGTATGTTGTTTTGGAATTTTAGAGTGCACAAGCATAAGTTGTTTT
TGGGTCTGGCTACTAGTTTTATCAGATTTTAAGCAGTGTCATAAGTAGTTGATGAGAACATGTGGAACATTATAAAGGCT
TACTTAAAATCAAGATGATCTATTGCTTGGAACAATGATAATAAGAGTTTGAGCCTAATAAGGGTATAATTCAAACGATG
TATCTAATATGGATTTGATCATGGCAATGAAGGTACTGTATACAAAATTTTATTAAAGATGATAATGTCGTACCAAGTTA
ATTTCTTGATTTGAGTGGGCGTGGGCCAATTGGGTTTCTTCTCCTATTTTTCTTTGGGCATTAACCCATTAACTACAGTG
AATCTTTTTTTGAAAAACAACGGTGAATTTCTTCTCGATTCTCTTAACATTTTGACTTCAAAAATTTAGAAAGAATATTT
CTATTTTACTTTTTTTTATTCAAAAAGAATATTTCTCCCCAAATCTACACTACACGATCTCAAAATTCTAAGAATATTTC
TGCTTAGAATTGCCTGAGCACCAATCTCCCCAATGGTTATGTGGAACCCCAAAGCCAGAGCGGGAACAACAATTTTTTAT
GCCGAGATTTCCTTAGAAACAAGATGCAATGGAAGTGAGGTTTAGGGTAAGGCTGAGTGGTGGTCTGATGCTATGGTTAC
ACAATACGAGTCATATCAATTCCAGCATTGTATAAGTCTTTCGGTTTGATGACTCTCTCTTATTTAGTCTCTTGGAGATT
GAATGTCCCTTTTTTTTTTTTAATATTTTGAAATAGAAATTTTACGAAGATATCATACAAAAATATGATTGAGTTAAATT
ATCAACAATAGTTAATTAGAACGATAAAACACTAGAAGTAAATTTTGACCATGCTTTTATCTGGAAAGCATTGTTTCAAT
GAAATTCAAAGGTTTGTGTAGCTTTTTTATCTTTGGTTCAATCTCCACTGGTCACAGTTTTATTGTAAGGTTTTGATATA
TATAGTCTTGCTTTTGTATTAATCAAATTTAATATTAAAAATAAAGGCAGCTAGAATTGAGCTATTAGTAAACCTCTTGT
GATCAAAAGAAAGAAGATTTGAAAGAGAAAACCGTCCGCAAGTTAGATCCACGCGCGACTCTAGCGCGTGGAATATAGCT
ATTAGTTTGCCTATCTATTGTACATATCTTGAGAAATAAAATTTAGATTATAGTAAGATATCTCTTTTCCAATGGAAACT
TGATAAATTTTCCCTTTGATTTTTCTTTTGACTACATTACTATCTTTCTTTACATCAGGGAGAAGGATTTCTATATATTT
GAACCCCATTTCATGATTTTTGTCTCCATCACCACCAAAG
>AT4G29380.1 | chr4:14455822-14458821 FORWARD LENGTH=3000
CCACGGAGATCTGCTGCCTTTATCTCTGTCTACGGTTTGTTACCGCTACGGAACCAGTCTCACGCTGGTTTACTCTCAGT
AGGAGAAGTGGAAGTGTTTTGGTTCCTTCTGATCATTCTCTCCCATATTCAAATTCAACCGTAACGATGGGTTCGAAAAT
ATATGGTGAACATATGGGTGACGCTTTTGGTCCGTCTTCAGCTATATGGATATATGACTGTTTTACTCGCTCGTGGGGCG
ATGTCCCCAACATGAAGATGAAGAGGGAAAACGCCTCCGCATGTGTTTTGGATGACAAGATTTATGTAATGGGAGGATGT
GACTCTGGGGGCATCAATTGGTTCGAAATGTTCGATGTAAAGACTCAGTGTTGGAGACCTCTACCGGCGAATCCTGACGT
TAAGGTGATGACGGAAGATAATGTTCGAAAAATCGATGTGGTGGGAGGAAAGATTTACGTAAAGACTGGGGCTGAGTTTA
TGGATTGGATTTATGATGTGAAGCGAGGTAAGTGGAGTGCTGCAGATGAGTATATGAGTTTACTATGGTCGAACTCTTGG
TGCGTGATAGAGAATGTGATGTATTGTTACTCTTGCTCTAGATATAGGTGGTATGATTTAGAGGCTAGAATGTGGAGAGA
AGTGAAAGGTTTGAAATATTTGAAAAGATACAGTAGTGCTAGTAATGATAATCGTAATCGTATGGTTGAATTAGTTAACT
TTGGTGGGAAACTTGCTATTCTTTGGGATAGGTTCGAGCGGCCTGGTCGTAGTGAGAACAAGAATATTTGGTGTGCGATG
GTTGCGCTCAACAGAGACTTTGAAGGTGAAATTTGGGGGACGGTTGAGTGGCTTAATGTTGTTCTTACAGTCCCCAAGTC
ATATAATTTCTTGCGTCCTATAGCCGTTTCGGTTTGATGATCTCTTAGTCACCTTGTAGAGTCATCCTTTTGCTTTTACC
AAACTTAAATGCTTTGTCTTGTGTTTGTTGTGAGTCTTTTTTTCTTTTTTCTTTCTACAATTTGTTGTGAGTCTGTAAAA
TCCTAAATGAATTCATCTGATTTCTAGACTTTGTATTGTTTCAATTTGCATTCTGCATTATGACCATCTCCTATCGTTTT
GTTGGTTTAATTCTGGTTACAGTAAACACTAAGTCCTTGTGAGGCAAATCTCTTTGTTCTTTCTAGGTCTTCATCTAAAT
AATGCCAGTAGAAGAATTTGAGTACCTTTTGATTTCACTTTAAAGTGAAGTGAGATTCTCCTAAACTTAATATATTATTT
TATATATGCCTTGGTGAGATTTACATTCAAGATTAGATGGTTTAACATTTCAGTGTTCCACTTTAATATGCTTTTCCTCT
CTTCCTCTGTTTCTAAGAAGAAAGAGTCATCTCGTATTCGGTCAAGTTCAAAACCCTTTAGTGGCTACAAACATTTGCTA
TATTGTACGTATGGTTAAGACTTAAGATAAAATGGATAATGGTTTGTGTTGTTTCGATATGTAGAGAATAGTTGTTACTT
GTCACCGGCTCATAAAATATTTAGTTTTCCGGCCGACTAATCCCGGACTTTCCAGTAGACTCTTGATTTAGGTTTAGCTA
ATCATATTTTTTCATCTTTTTGTGGAGAGTGGAAATGTGCAGAGCAAATTCGTCAGTTATACACTTTTGTCATTATGAAA
TTCGCCAAAATGGTATAACACAAGTGAGACAAATTGAGTAATTTCGTAAGCTTTTACGTTTTATGTGTTCTGTTTAATAG
ATCATATACGATTATTATATATATCACTAGTTCGTTAGATATCTTTTTTTTTTTTTTTAATCAAATTTTTGAAAGTAGTT
TGGGATTCACCGTTCAAGAATAATTGAAACTTTGGAAAATTAAAGATTTACTAGATTTTCACCCGCGGTATACCGCGAGG
ACAAATTATATTTTAAAGTTAGTATATATAAAAGTTTGTAATTTGTAACAATCTATGTAACTATCTATAAATATTTTTAT
TTTATAGTTTAGAATTGTTATTAAGTAACGTCCTGTCAAACCCGTCCCGCCAACCCGTCCCGTAAAAAAAACTCATTTAT
TTTATTAATGTTGATCTTATTTATCATATGTTTATGAATCATTATCTAAATATTTTGTAATTTTGTAGTAATTAAATGCT
ATCAAATATTTCTGCGGTTTGATGATTATAATTGAATTGTAATAGTCATGTAGAAAAACAATAATAATGATAATTTTGTA
GTAATTAAATGATATTAAATATTTTGAAAGTTTTATTTTAATAACCAATCGTGTAGTTAATGTAGAGAGATTTTAGGAAG
ATTGTTAAATGTCAAATATTTAATTCGAAGATTTTTTTTCTAATTATCAAAAACAAATATTAAAATCCAGTGACAACCAT
TGTAAATAAGTCCCAACTACAAGATTTATTTCACAAAATGGCTGCAAAAATGTATATATAGACATTTGTAAAGAATGTGC
ATAATTACAGTTATAACCTTAAACGATGCACATCCTTTATAAAATTTACTTAACTTTGTTTTATTATATAGTTCTAAATT
ACTAAATAAGATTTCATTTGGAAATAACTTACAATTTTCTAGTAAAGTTCCCAATTTAAAAAAAATAAATAGAAAAAGTG
AAAAAGAAGATTTTTTTTGTTTGTGGAAAAAAAGTTCAGATTTTTTTTGAAATAAATACAAAAGTCGTAAATCTAACAAA
TTAATATTTTTATACATGTTAGGAATAATAATTTTTGTAATGTAATGTTAAACTAAACTAATTAAGAAATTTGTTTAGAA
ACGTGTCGAATTGGGGTTAAACTCATCCAAACTATAAAACAATTCCGAGGAAGTCCAAAACACGTATCTTTTTCCTCCGT
CGCCGGAGACGATTCTCTTTATCACCGGAATAATCAGATTCCATGTTCGAATTCAGCTGAGTATTATAAGTTATAACCCC
AATCGAAGGACAAAGAATTTTAATTTTTAAAAAGTCTTCG
>AT4G29380.2 | chr4:14457019-14460018 FORWARD LENGTH=3000
AATAATGCCAGTAGAAGAATTTGAGTACCTTTTGATTTCACTTTAAAGTGAAGTGAGATTCTCCTAAACTTAATATATTA
TTTTATATATGCCTTGGTGAGATTTACATTCAAGATTAGATGGTTTAACATTTCAGTGTTCCACTTTAATATGCTTTTCC
TCTCTTCCTCTGTTTCTAAGAAGAAAGAGTCATCTCGTATTCGGTCAAGTTCAAAACCCTTTAGTGGCTACAAACATTTG
CTATATTGTACGTATGGTTAAGACTTAAGATAAAATGGATAATGGTTTGTGTTGTTTCGATATGTAGAGAATAGTTGTTA
CTTGTCACCGGCTCATAAAATATTTAGTTTTCCGGCCGACTAATCCCGGACTTTCCAGTAGACTCTTGATTTAGGTTTAG
CTAATCATATTTTTTCATCTTTTTGTGGAGAGTGGAAATGTGCAGAGCAAATTCGTCAGTTATACACTTTTGTCATTATG
AAATTCGCCAAAATGGTATAACACAAGTGAGACAAATTGAGTAATTTCGTAAGCTTTTACGTTTTATGTGTTCTGTTTAA
TAGATCATATACGATTATTATATATATCACTAGTTCGTTAGATATCTTTTTTTTTTTTTTTAATCAAATTTTTGAAAGTA
GTTTGGGATTCACCGTTCAAGAATAATTGAAACTTTGGAAAATTAAAGATTTACTAGATTTTCACCCGCGGTATACCGCG
AGGACAAATTATATTTTAAAGTTAGTATATATAAAAGTTTGTAATTTGTAACAATCTATGTAACTATCTATAAATATTTT
TATTTTATAGTTTAGAATTGTTATTAAGTAACGTCCTGTCAAACCCGTCCCGCCAACCCGTCCCGTAAAAAAAACTCATT
TATTTTATTAATGTTGATCTTATTTATCATATGTTTATGAATCATTATCTAAATATTTTGTAATTTTGTAGTAATTAAAT
GCTATCAAATATTTCTGCGGTTTGATGATTATAATTGAATTGTAATAGTCATGTAGAAAAACAATAATAATGATAATTTT
GTAGTAATTAAATGATATTAAATATTTTGAAAGTTTTATTTTAATAACCAATCGTGTAGTTAATGTAGAGAGATTTTAGG
AAGATTGTTAAATGTCAAATATTTAATTCGAAGATTTTTTTTCTAATTATCAAAAACAAATATTAAAATCCAGTGACAAC
CATTGTAAATAAGTCCCAACTACAAGATTTATTTCACAAAATGGCTGCAAAAATGTATATATAGACATTTGTAAAGAATG
TGCATAATTACAGTTATAACCTTAAACGATGCACATCCTTTATAAAATTTACTTAACTTTGTTTTATTATATAGTTCTAA
ATTACTAAATAAGATTTCATTTGGAAATAACTTACAATTTTCTAGTAAAGTTCCCAATTTAAAAAAAATAAATAGAAAAA
GTGAAAAAGAAGATTTTTTTTGTTTGTGGAAAAAAAGTTCAGATTTTTTTTGAAATAAATACAAAAGTCGTAAATCTAAC
AAATTAATATTTTTATACATGTTAGGAATAATAATTTTTGTAATGTAATGTTAAACTAAACTAATTAAGAAATTTGTTTA
GAAACGTGTCGAATTGGGGTTAAACTCATCCAAACTATAAAACAATTCCGAGGAAGTCCAAAACACGTATCTTTTTCCTC
CGTCGCCGGAGACGATTCTCTTTATCACCGGAATAATCAGATTCCATGTTCGAATTCAGCTGAGTATTATAAGTTATAAC
CCCAATCGAAGGACAAAGAATTTTAATTTTTAAAAAGTCTTCGATGGGAAACAAAATCGCTCGTACGACACAAGTCTCGG
CGACGGAGTACTATCTCCACGACTTGCCGTCTTCATACAATCTGGTCTTAAAAGAGGTTTTAGGTCGAGGAAGATTCCTA
AAGTCGATTCAATGTAAGCACGATGAAGGATTGGTTGTTGTTAAGGTTTACTTCAAGCGTGGTGACTCGATCGATCTCAG
AGAGTATGAGCGTCGTCTCGTTAAGATCAAAGATGTGTTTTTGTCTCTAGAACATCCTCACGTTTGGCCTTTTCAGGTTT
TAATTCGATTTCTCTGTATTTGGATTGTGGTTTAGTGATTCATCGTTTGGATAAAGGAATGATTTTGCAGCTTCTGGTGC
TAGATTAGTGTCGTTGAAACTCTCTGGTTCTGTTCATGTTTGTAGTTTTGGCAAGAGACTGATAAAGCAGCGTATCTAGT
GAGGCAATACTTTTACAGTAATCTACATGATCGCTTGAGTACGAGGCCTTTCCTCAGTCTTGTAGAGAAGAAGTGGTTGG
CGTTTCAGGTTTTTTTTTTCTTGGTCTTGTAACCATTCTATTTGAGGCACAATTTTTTTTTTTTTTGACTGTGTTTGTTC
TGCAGTTGCTTCTTGCTGTGAAGCAATGTCATGAGAAGGATATATGTCATGGTAAGCTTTAATAGTCTGAGAGGGATGAT
CATCGTGATGGTGCATTAAGTTGATTCGTTTGAATTTGCATCCTTTTAGGTGATATCAAGTGCGAGAACGTATTGTTGAC
TTCCTGGAACTGGCTTTACCTTGCTGATTTTGCATCCTTCAAACCTACATACATTCCTTATGATGATCCTTCAGACTTCT
CGTTCTTCTTTGACACAAGGGGACAAAGACTTTGTTATCTGGCTCCAGAGGTACTATAGAACCATTATCAGAATTTATTT
CTTTTGTTTGATCGTCCTAGATCTGTCAAATTGTTCTATTGCACTTCTGCAGAGGATATTATCCCTTTGTTTGTGGTGCA
CCAAATAGAACTCTATCCGTATCACTTACAAAGATGTGGTGGCAAAGAACCATCAACAACAAAGCACCCTTGCTAATTGG
TCATGTGTCTGTTTAGTTTTTAGTTTATTCAAGTTTAAACAGTTTGTTGCTTAATTACAGAGATTCTATGAGCATGGAGG
TGAGACACAAGTAGCACAAGATGCTCCATTAAAGCCCTCC
>AT4G29390.1 | chr4:14465903-14468902 REVERSE LENGTH=3000
GTGATGAGAAAGCTAACACGTAAGAAGAAGTACTCCTTTGTGGTGTATTTCTTCAATGAAATACATTTGTTACGCTTGGC
TTCTGAGTTAATAGTAATATGAATTATTGTAGCATACCTAGAATTTGAGATTACTTTTATTTAGTCTGCAATTCGTACCT
ATCAGTGATGAGAAAGCTAACACGTAAGAAGAGGTACTCCTTTGTGGTGTATTTCTTCTATGAAATATATTTGTTACGCT
TGGCTTCTGAGATAAATCTTTCTTCTGTGCACCATTTCATATTGCATCTGTTTTGTTTTCTATCAGTAAAAGTACTAACC
GATTGATTGTCTTCAACTTTTCAGGTAGTGGACAACTACTACAGGCCTGATTTGAAGAAAGCAGCACTTGCTAGGCTTAG
CGCTATCAGCAAAGGTCTTAGAGTAGCCAAGTCGGGTCCCAAGAGGAGAAACAGACAGGCTTGAAGAATCCACTACTGAA
TATCTTGTTTACTTTTTCTAAAAAGCTTGTTGTGAGCCATTAAGAGTTTCTGACAGCAGCTTGTAGGTTAAGATTTTTCC
TGAACAGCTCAAGGATTGTACCACCATCCTTTTTTCACTAAATGATATTAAAACTACCATCATTGGCTTTTATCAAAAAA
GATCTATTCTTGGCTGCCTGCTCTCACTTCTCAATACTTGTCATTGCGCAAGTGCTACAAAGATTAACTGAACGAGAAAA
TATGATTCTAATTTCCCATAATATCACTCTGCTCTGATTTCTCAATACTTGTAATTGCGCTAGTGCTACAAAGATGTAAT
TGAACATGAAGATGTGATTCTAATTTTCCATAATATATCACAGTGCAAATCTAAATAAACACATATGTGAACTCTTGTGG
CCTCTGAAACAGCTGTAATCTAATGGGTGTGTGTATAAGATGTTAAATCTTGTGGACTCTGAAACCAGATTCCTCGGATG
TCATATTCTCCTTCCAGCTCTCGAACTCAGATCCACCAAACACAACTTTCTTTATCCCGACATAACTAGAAACAACCAAA
ACAAATACCACGTTAGAGCTTACACACATTTCAAACATGTCCATCTCAAAAGCTTAATTCAGTTAATAAACATACAGAGA
GAAGGAGAGAATTGAACTCACTCTGAGCTGATTTGTGTCAATGCGTTTATCAGAACATCGAGAATCAACGGCTCCGAGGT
CCCAATATCGAGCCTGTCAAAACCATCATTTATGTGATGAGTAACAACAAGACTTGCAAAAAATGTTTTTAGGGTGTAGT
GAGAGTTATCACCATATTCGAGCGACATTGTCTTGAACCTCAAGATCCCCGATGTTATAAAACGTGGTGGGCTCGACATT
AGCTCCAAGTATGGCATCATAGTTTGGCCTCTTATCCAGTGGTGCTTGTGATAACTGCACCATACGAGCAAAAGATAAAA
AAACAGCTTAATGCTTATAATGCGAGAAAACAAAAGGAAACCGAATAGATAAATGCTTTCACTTTCTCAATCATAGACAT
ACTTGCATATTCATGGAGTTGTATCCACCAAGTCGTCCAAGGATATGCCAGGACCGGATTGTCTGCAAGATTTTAGCCAT
CAAAACAAAACAGTGAGTGATTTGTTAAGATTTTCCCTATCTCCTCAGATTAGTATAGGAATGCAAAGATTCAGTTTGAG
GACTCACATCAGAGATCAAGGCTATGTCTTTGTCCAGCGGTGTGTTGTAAAACTCCAACCACATGTATGAATTCGAATAC
TCAAATCTTACAGAACAACAAAACCAAGAGTTTAATAAACAATGAGAAGAACAAGGCACTGAACATCAACAACTACTGAA
CAAGCAGATCAAATGAGCAAGCAAAATCAACCAAGAGAATCACATATAACTTCAAAAGCAACATAGGATCACTCACTTGT
TAAACGTCACTGGCATCGAAGTTGCAGAACCAGTCTTAGTATGAAGAATTTTGTTCCTCTTCTTCCTCAATCTCTCTTCC
ATCTAAAAAGAGTTCATTGATAAACAACCCATTTCAAAATAACAATCAAAATCAAAAGCTACTCAAAAATTTCAGCTCAA
TAAACGTTACTTTGTCAATACATCAGCTCAACAACAGCTTCTCGATCGAAATGGTAAGATCCAAAGATCAAAGTTTAAAA
CTTCACCTTCTTTTGAGCTTTATCTGGGTTATCTAAACAATCTCCAAGAATATCCGCAAACTCAGGGTCTTTATCGTAAT
CAATCTTCTCTTTCTTCGCTCTGTAAACGCCTCTCTTCTTCGCCGAGAACTCATCTTCTACCTCATCATCATCTCCATCA
TCTACTTCTTCGAATTCTTCCACACCTTCTTCCATTTCTCTACCTATTCCATTTACTCGCAACTTTCCACTCTCCCTCGA
CCGATTCGCACGTAACTCCTGGATCTTCTGTACAGGAATCGTGTCGGTGACCCGAAACGGCGCCAAATTGTGTAAACAAA
TATTCGAGTGGTTGCTGTTGTTCTTCGCCATAGAAGGCTGAAGAAGGTGAAGAAAACATTGAAACCTTAGCATTATTTTT
TCTTCTTCTTACTTAACCTCTGACTCTGTTGCTTGCAAGTATTTTAGAGAAGACTGAAGAAGCTAATGGGTTTTTGTAAG
AGATGATAGTGAAGGGGTTTATCATAGCTAACGGTGAGCTTGCGCGTACACGAATATTAAGCTGACGTGGCTAACAAAAA
TAACTAGTGAGATTTGATCTAAACCATCTGTTACTGTCACAATCGGACCGATATCAACCCAACTAACTAGGAATCTAAAT
TTCGTTGCACAGGCTTCCAAATGATAACAATATAGGCCCATTAAGAAACCACTAATGGGCCGTATCAGTACAGATCGTCT
TCATCACTTAAATATCAGTCATAGAAAACCCTAATCTCTGAGAAGAGTTAAAAGCGTTGCCGTACACTATAACCGGAGAG
AGCGCCGATTCCGTCGTCAGAAGAATCCTCGTAAACAATC
>AT4G29400.1 | chr4:14463350-14466349 FORWARD LENGTH=3000
GAATTATACTGCTGATAGCCTTTCTGGTCCGATGGTAATGTATAGTACCCAAAACTGCGGAATCCACCTTTGGGATACAA
GGTCAGATTTAGATGCATGGACACTGAAAGCAAATCCTGAAGAAGGATATGTGTCTTCATTGGTTACAAGTCCTTGTGGG
AATTGGTTTGTCTCTGGGTCTTCAAGGGGAGTGCTTACTCTTTGGGATTTGAGATTTCGTGTTCCTGTAAATTCGTGGCA
ATACCCCATCATATGTCCCATAGAGAAGATGTGCCTCTGCTTTCTTCCTCCAAGCGTCTCAGTGTCCACCACTATGAAAC
CTTTAATTTATGTTGCTGCCGGTTGCAACGAAGTTTCACTCTGGAATGCAGAGGGAGGTAGCTGTCACCAGGTAATGTTG
TTCTACCATTCTAATGCACCTTGACTTCGGATATTGAACCTTCTCGAGTTATGACTTATGGTTTTTCTGTTAGGGTTACA
AGTTTGAATATGGATGTTAGTTTAATAGTGATGGGAGGCTCACTGTGAATTAGTCCATGAAAAAAAACTGTTTTGATAGA
TTAGACCATTCTTGGATACTGATTAGGACTTGTAATTGAGCTGATTCTGTTGGGATTCTGTAGGTATTGAGAGTAGCCAA
TTATGAAAATGAGACGGATGTTTCCGAGTTTCAATGGAAGTTACCAAGCAATAAGGTAAATCCGAAGCCGAATCATCGTC
AGAACATGAGCTCCAAGTACAGAATCGAAGAGTTGAACGAGCCTCCTCCTCGTCTTCCTGGTATCCGCTCTTTGCTCCCT
TTACCTGGAGGTGACTTGTTAACAGGTGGTACTGACTTGAAGATTCGGCGTTGGGATTACTCCAGGTCCTAAATCTAAAT
TATTTAACTTGTGTTTGACAATCAAACGTTTCGTCACACCTCTTGACGCAATTCATGTTTTTTGTGTTTTGGGACTACCA
CAGCCCTGAGAGAAGTTATTGTATATGCGGTCCGAGTTTGAAAGGAGTCGGAAATGATGATTTCTATGAACTAAAAACCA
ACACGGGCGTGCAATTTGTTCAGGTCTGTTGATCAAATATATCTCTGATCTTCGCATAACGATATCTTGCAGTCGTGTAA
GCTTATAATGATATTTATGATGAAATTGTGTTTGTATTTTCCGCAGGAGACAAAGAGACGGCCTCTGGCTACTAAACTGA
CGGCAAAGGCGGTACTTGCGGCTGCTGCGACAGACACAGCGGGTTGTCATCGTGACTCAGTTCAGTCTCTGGCATCTGTG
AAGCTGAACCAGAGACTGTTGATATCAAGCAGCAGAGATGGAGCCATAAAGGTCTGGAAGTAAAGAAACCCTGACGGTCT
TTCGTGTACAGTGTTATAGTGTTTATTTTATTTTACCTTGTCATTGTACCATCAAATGCTAAAAGAAATTTTTTAGCCTT
GTATCCTTTTTACTCGATAAACTTCCTTGTACAGATTTTTCCATTGTAGTAAAAACCTTTGATTCTGATCGTTCAAAAGC
ATATACTTATAAAAAGGTATCATCATATTACATCATTTTTGTATCTATGTAAACACATTGCAGTACAATTCTAAGTTTCT
AACTCTGAAATGTCAATCCGTTGAGGAACATGTACTTGGCTCGAGAGTAAACAGTGATTGTAGAATGCTATCAAGGTTGC
AAATAACATATGTCGAAAAAAGTATGGTCAAAAGTCAATTCGATGGAGAAATGAACAAGAGAATTACATCGTCTATAGAA
AAACCAAATAAGCAAATATCGATAACAAAGCGGATATTGCAGAATTCATACTAACGAGAAAGTAAAACTTCAAGCTTCAT
GAAGTGTGATCATCATCATCATCTACTTCTCAGAAGAGTTGGGTCCTCTCTTCTTGCCAAATCCAACAACTGAAAAATAA
CAAATAAAGAGGGAAATATACTTGAGAACCAGTCTACTATGTAGATAAGCAAAGAGACTAATAGCAAAATTGAAGGAATA
ATCAAATTCTGAGATCTCTCAAGAAGAAAGAATCTAAACAAAACAATCATAACAAATGAATGAAGTAGACAGATTCAGCA
AAAGTTTCACAAAATCATAACAAGAATTGATACTCTAACAAAGGCACGATACAAAACTTAGCATTTCTTCTACAGTATGA
GCTGATATCTGAAGTTACTAAAACTTGGCTACTTTCATTCAAAGCCTAAGAACACTAGCTCAACTAAACAACTCAAATCA
GAGATCTTAACTAAATCTCAAGTTAACAAATGAAACGGAATATATTACCGGCGGTTACGAAACGGCGATTGTGTTGCAAC
CTTTTGTGAGCACGGCCACGTGGCTTCTTCTTCTTATCCTGCTTTGCCACTTTCGGTGTCTGACCTCTCACCTTACCGGC
ACGAGCCAAGGAACCGTGTACCTTACCTGATGATTCCAAAGCAAATCAAAGACAATAAAAAGCATTAACGACAGCAACAA
AGAATGAGATTGGTAAATTCTAAAATTGAATACGGATTCATATGGAATCAAACGTTAAAGAGGAATTACCCATGATTGTT
TACGAGGATTCTTCTGACGACGGAATCGGCGCTCTCTCCGGTTATAGTGTACGGCAACGCTTTTAACTCTTCTCAGAGAT
TAGGGTTTTCTATGACTGATATTTAAGTGATGAAGACGATCTGTACTGATACGGCCCATTAGTGGTTTCTTAATGGGCCT
ATATTGTTATCATTTGGAAGCCTGTGCAACGAAATTTAGATTCCTAGTTAGTTGGGTTGATATCGGTCCGATTGTGACAG
TAACAGATGGTTTAGATCAAATCTCACTAGTTATTTTTGTTAGCCACGTCAGCTTAATATTCGTGTACGCGCAAGCTCAC
CGTTAGCTATGATAAACCCCTTCACTATCATCTCTTACAAAAACCCATTAGCTTCTTCAGTCTTCTCTAAAATACTTGCA
AGCAACAGAGTCAGAGGTTAAGTAAGAAGAAGAAAAAATA
>AT4G29410.2 | chr4:14469965-14472964 REVERSE LENGTH=3000
CTACTTACAACTATAATAACCATTTGAAATCGCTATCTAGCAACATTACCCAAAAAAAAATCCATTTAGCAGAAGAATTA
TCTAACCATCCTTAATATGAATCAACAGGTATATATATACATAAGTAGAACAAAGCAACTCAGACCACTGATAGCATCAT
AAAAGCAAAAACATAAACTTGGAAGCAAAAAACATTAAACTTTGTTTCAAGTTTCAAACTTTCAAATGTTGTAGCTTCAC
AAGTAAGTAAGCCCAACAATCTCACGAACTAATTGCAGCTTCTAAAATACTACTAAATCTAGTGTCCATGAGAATTGATG
AGCTTCCGATCCCAAAAATGATAAATGGGTAAGCATCAAGAACCAATTAGAAAACAAAAGGGAGAAAAATTTCACCTTTC
TCCTTCATGATTCTCAAGAACGAAGACATAACGGTGGAGATTGGTTTGAGCTCCACCGAAGCTTTTCCTCGTCTCTCAGC
ATTCACAATCGTCCTCAACGCATCGTTCAAAATCCTCCTCCCCATTTCTCCGGTCAAAAAATCCCGACGATACTACACAA
ATCGGAGAAATCTAGAAAACAATAAGGGTTTTTCTTCACTCTATGACACGTTTGTTATTTTCCAGAATTCATAAGGGTAG
TTTAGTCGTTTACAATTTTAACACGTGCGGGATTTTAACCACACGTACCTCCAAATTTCTATAACTCCTTCTCTCCTTCG
TCTTCTTCCTTTCCTTCAATTTCCCAAATCAAGAAACACCATGGACGAGTTACCACCAGAGCTCTGGATCAAAATTCTGA
GTCGAATCAACGATTCCGAATCCCTAGCACGATGTAGAGTCGCTTCCAAGACATTGAACTCGCTTTCTCGAGAGGTTCGC
GCCGTGAATCTCATCTGTACCTGGTCTCGGTACTTAAAATCGCGGTCCATCGTCGTTGTCACACCGTTCAAGACGATCTT
CAGAAGCCTAATCGAGAACTCTAGCAAAATTCGCTCAATCTCAGTCGGAGTCGATAAGGCGCTTAAGGGAATGTCGTTTG
ACGACTTCAATGAAGAAGATTCCAAGGATTTGTACCTGACCGATGTCGAATTTGTGAAGGAGTGGTTGCCTAGGGTTCGT
GAAGACCTGGAGAATTTGTCAATTTCGGATTTCTGGATTCAATCTTGCTGGAGAAAATCGGATATTTTGGCGCTCATTTC
TTCAAACTGTAAGTTTTTTTTCTCCATCATCATTTCCTCTAGTTTCGTTTCGGATTCGTTTGAAATAGAAGTTTTTTATT
GGAAGACGATGATGATGATGATGATGATGATGATGATATATGATAGTAACTAGATTAAGTCTATTTGTATCTTGCAGGTA
GTAAGTTAGTGAAACTAGAGGTGAAGAATGCTTGGCTCTCTGTAGTTGGCCTGACTGAGATGCCTAATCTCAGATACTTG
ACACTTGAATTCATCAGACTTGATGATGAGAATCTAGAGAAGGTCAATGATTGTTTCCCTTTTCTTCAAGAGCTGAATTT
GATTGGTGTTGGAGGACTTAAGGAACCAAGAATCCATTTTCTTCACCTAAAGAGTTGTCATTGGACTGTGTCGAATGCTC
CACTTTCCTTGGCTATCGTGGCGCCAAACCTGCTTGAACTGAAGCTAAAATGCAACAAGCCTAAATCTCTTCTAGTTGAA
ACGCCCAAGTTGGTGCAATGCCATCTTTCTGTGGAGGACGCTGAAGGTGTTAGTTTTGGGGAGTTTCAAGATCTGAAGAC
TTTAGAGCTCGTATCTCCTGATATGTACAGATTAATCAGCAACATCAGTTTTGGCAACAAGATCAAAAAGCTTGCAGTGG
ATTCAGTAAAGTCTATAGAACAATCTGAGAGGTTAGAACTTGGACTGGCAACAATCCTCAAAGCATTCCCTGGCATTACT
TCTCTTAGTTTGAGTCCCAGGACTTGGTCAGATATCGAAACACATTTCCAAAGCCAAGGCGGCCTAGGTGATATGAAGGG
AACAGACAGCCTGAAGCAAATAACAGCACGTGTACAGATGTCAGATCATACCAATGTTCATCAAACAGTTTCTTTCATCA
GGTCTATTGTTAATAAGTACAGAGGTTTGACAGACATGAGACTGATGATTCACCAGGACAAAGATCCTAGAGTAAGAAGC
AATCTGATATCGACATGTATGATGAGTAACCCGAGAGTGAGATGGAAATGGGGAATGTGGGCTGAAGGAGGTGAAGATAT
GTGGGTCTAAGTCCGAACATTCAAGTCTGAAACTTGGAATCTTCTGTGATGATGATGATGATGGTAACAAAGAATGTGTC
AAGAGTGTTTTCATATGTTGTTGTGTTGTGCTGATGCTTTTCAGGGAGTTATAATGCTTCATGAAGAGTTTGTATTCAAA
TATAGATAGTTATTCACCATGTAAGATCTATAGCTTCACCATATAAAACAAGATTTGGATTTGCTCCATTGAAGTGAAAA
TTATGTCTGATGATGATTTTCATTTATCCAGTTAAGTGGTCAATTTGAGTCTAATGGATGCAGAGTTGTTTGGAAAATTT
AGCAAGGGTGAAGAAAAACAAAGTTTAGTTGGCAGAAAAAAAAATGATTTTAGAAGGGGCGTTCCGAGAATCGAACTCGG
GACCTCTCGCACCCAAAGCGAGAATCATACCACTAGACCAAACGCCCTTTTGATAAAAGTCTGGTTTACTTATATTTGAC
TTATAAACATTGCCTCCGAGAACCAAACTAGGGTTTTGCAGAGAATGTATATATATTAACGCATCGACATAAATCATAAC
TTAACTCCGGCACGAGTCTCGTTCTCTTCTCTTTACCGCCGTCATCTAGGTCTGCTAATATCAAGGTGAGCTTGAATCAT
CTCTTTACAAACCAATTTGCCGTTCTTTGTTCTTCAATCTGTGTAGCCCTTGTTTTACCGCTTCATATATGTTGTGTTAC
TAAATGCTTTCTTCTTCAATAATCAGTGAAGGAGCTCGAA
>AT4G29410.1 | chr4:14469965-14472964 REVERSE LENGTH=3000
CTACTTACAACTATAATAACCATTTGAAATCGCTATCTAGCAACATTACCCAAAAAAAAATCCATTTAGCAGAAGAATTA
TCTAACCATCCTTAATATGAATCAACAGGTATATATATACATAAGTAGAACAAAGCAACTCAGACCACTGATAGCATCAT
AAAAGCAAAAACATAAACTTGGAAGCAAAAAACATTAAACTTTGTTTCAAGTTTCAAACTTTCAAATGTTGTAGCTTCAC
AAGTAAGTAAGCCCAACAATCTCACGAACTAATTGCAGCTTCTAAAATACTACTAAATCTAGTGTCCATGAGAATTGATG
AGCTTCCGATCCCAAAAATGATAAATGGGTAAGCATCAAGAACCAATTAGAAAACAAAAGGGAGAAAAATTTCACCTTTC
TCCTTCATGATTCTCAAGAACGAAGACATAACGGTGGAGATTGGTTTGAGCTCCACCGAAGCTTTTCCTCGTCTCTCAGC
ATTCACAATCGTCCTCAACGCATCGTTCAAAATCCTCCTCCCCATTTCTCCGGTCAAAAAATCCCGACGATACTACACAA
ATCGGAGAAATCTAGAAAACAATAAGGGTTTTTCTTCACTCTATGACACGTTTGTTATTTTCCAGAATTCATAAGGGTAG
TTTAGTCGTTTACAATTTTAACACGTGCGGGATTTTAACCACACGTACCTCCAAATTTCTATAACTCCTTCTCTCCTTCG
TCTTCTTCCTTTCCTTCAATTTCCCAAATCAAGAAACACCATGGACGAGTTACCACCAGAGCTCTGGATCAAAATTCTGA
GTCGAATCAACGATTCCGAATCCCTAGCACGATGTAGAGTCGCTTCCAAGACATTGAACTCGCTTTCTCGAGAGGTTCGC
GCCGTGAATCTCATCTGTACCTGGTCTCGGTACTTAAAATCGCGGTCCATCGTCGTTGTCACACCGTTCAAGACGATCTT
CAGAAGCCTAATCGAGAACTCTAGCAAAATTCGCTCAATCTCAGTCGGAGTCGATAAGGCGCTTAAGGGAATGTCGTTTG
ACGACTTCAATGAAGAAGATTCCAAGGATTTGTACCTGACCGATGTCGAATTTGTGAAGGAGTGGTTGCCTAGGGTTCGT
GAAGACCTGGAGAATTTGTCAATTTCGGATTTCTGGATTCAATCTTGCTGGAGAAAATCGGATATTTTGGCGCTCATTTC
TTCAAACTGTAAGTTTTTTTTCTCCATCATCATTTCCTCTAGTTTCGTTTCGGATTCGTTTGAAATAGAAGTTTTTTATT
GGAAGACGATGATGATGATGATGATGATGATGATGATATATGATAGTAACTAGATTAAGTCTATTTGTATCTTGCAGGTA
GTAAGTTAGTGAAACTAGAGGTGAAGAATGCTTGGCTCTCTGTAGTTGGCCTGACTGAGATGCCTAATCTCAGATACTTG
ACACTTGAATTCATCAGACTTGATGATGAGAATCTAGAGAAGGTCAATGATTGTTTCCCTTTTCTTCAAGAGCTGAATTT
GATTGGTGTTGGAGGACTTAAGGAACCAAGAATCCATTTTCTTCACCTAAAGAGTTGTCATTGGACTGTGTCGAATGCTC
CACTTTCCTTGGCTATCGTGGCGCCAAACCTGCTTGAACTGAAGCTAAAATGCAACAAGCCTAAATCTCTTCTAGTTGAA
ACGCCCAAGTTGGTGCAATGCCATCTTTCTGTGGAGGACGCTGAAGGTGTTAGTTTTGGGGAGTTTCAAGATCTGAAGAC
TTTAGAGCTCGTATCTCCTGATATGTACAGATTAATCAGCAACATCAGTTTTGGCAACAAGATCAAAAAGCTTGCAGTGG
ATTCAGTAAAGTCTATAGAACAATCTGAGAGGTTAGAACTTGGACTGGCAACAATCCTCAAAGCATTCCCTGGCATTACT
TCTCTTAGTTTGAGTCCCAGGACTTGGTCAGATATCGAAACACATTTCCAAAGCCAAGGCGGCCTAGGTGATATGAAGGG
AACAGACAGCCTGAAGCAAATAACAGCACGTGTACAGATGTCAGATCATACCAATGTTCATCAAACAGTTTCTTTCATCA
GGTCTATTGTTAATAAGTACAGAGGTTTGACAGACATGAGACTGATGATTCACCAGGACAAAGATCCTAGAGTAAGAAGC
AATCTGATATCGACATGTATGATGAGTAACCCGAGAGTGAGATGGAAATGGGGAATGTGGGCTGAAGGAGGTGAAGATAT
GTGGGTCTAAGTCCGAACATTCAAGTCTGAAACTTGGAATCTTCTGTGATGATGATGATGATGGTAACAAAGAATGTGTC
AAGAGTGTTTTCATATGTTGTTGTGTTGTGCTGATGCTTTTCAGGGAGTTATAATGCTTCATGAAGAGTTTGTATTCAAA
TATAGATAGTTATTCACCATGTAAGATCTATAGCTTCACCATATAAAACAAGATTTGGATTTGCTCCATTGAAGTGAAAA
TTATGTCTGATGATGATTTTCATTTATCCAGTTAAGTGGTCAATTTGAGTCTAATGGATGCAGAGTTGTTTGGAAAATTT
AGCAAGGGTGAAGAAAAACAAAGTTTAGTTGGCAGAAAAAAAAATGATTTTAGAAGGGGCGTTCCGAGAATCGAACTCGG
GACCTCTCGCACCCAAAGCGAGAATCATACCACTAGACCAAACGCCCTTTTGATAAAAGTCTGGTTTACTTATATTTGAC
TTATAAACATTGCCTCCGAGAACCAAACTAGGGTTTTGCAGAGAATGTATATATATTAACGCATCGACATAAATCATAAC
TTAACTCCGGCACGAGTCTCGTTCTCTTCTCTTTACCGCCGTCATCTAGGTCTGCTAATATCAAGGTGAGCTTGAATCAT
CTCTTTACAAACCAATTTGCCGTTCTTTGTTCTTCAATCTGTGTAGCCCTTGTTTTACCGCTTCATATATGTTGTGTTAC
TAAATGCTTTCTTCTTCAATAATCAGTGAAGGAGCTCGAA
>AT4G29420.1 | chr4:14472205-14475204 REVERSE LENGTH=3000
GCAGAGACTCCTACAGGTCTTAAGTTTGGACCTCTAGCCAGTGGACTTGAGAATGAAACGACTCTCCCATCTTATGGATC
GAGTCCGCCAAGAGACAAGACGTCGTCTAAATCTATAAAAGAGTATCTTCCAACAGAGGTTGATCCGTCAAGGTCTTCTT
CTCTGCAGACAGCTTCTTCTAGCAGTATTAGGAATGAACTTTACACTCAGAAAGCAAGTAACTCAGACAAAAGACCAAGC
TCTATACCTCCAGATTCATCTTCTAGTGATGATGAATCAGATATGGAACTTCCAAAGAGAGTTTCTTTCAGATATCAAGA
GAAAAGAACTGAGTCAAGAACCCGGCCCACACATCTACATTCGGGTGTCAGCCATAAGGACTTGGAGGAAGAAATCCCGA
CTCGAGCTTCTACCAGAAGTCAAGATAGGAGGACCCACAAGACCACCCCTGCCTCTGCTTCTGCTTCATATTTTCACACA
ATGTCCAGTGACGATGAAGATGAGAAAGAAGTCCATAGAGATACTGCACACATTCAAACCAGGCCTTATATTTCCATCTC
AAGAAGAACAAAGGGCCAAGAGAGAAGACCATCCCTCGTTACTGCAAAAATTGACAAAGTTTCTTTTGATGAAGAATCTC
CACCAAAGCTAAGTCCTGAGGCCAAGCCACTGACTAAGCAACAAGGATCAGCTTCCTCTTTAAGCTATCTTCCCAAAACT
GAGAAAGTTTCTCACGATCAAGAATCTCATCCAAAGCTAGGTCTTGGGGCCAAACCACTGATTAAGCAACAAGGATCAGC
TTCTTCTTTAAGCTTTCTTCCAAAAACCAACAAAGCTTCTCCCGATCAAGATTCTCCTCCAAAGCTAGTTCCAAAGGAAA
AACCAGCAGCTAAGCAACGAGGATCAGCTTCTTCTTTAAGCTTTCTTCCAAAAACTGACAAAGCTTCTCCCGATCAAGAT
TCTCCTCCAAAGCTACTTCCAAAGGAAAAGCCAGCAGCTAAGCAACAAGGATCAGCAACTTCTTCAAGCTCTCTTCCAAA
AACTGAAAAAATCTCTCACTATAGAGAATCTCCTTCAAAGCTAACTCCAGAGGCTAAGTCAATGGCTAAGCAAGAAGGAT
TAGCTTCTTCTTCAAGCTCGCTTCCCAAAACTGTGACATCACCTGACCCAGAAACTCCGGCAAAGGAGAAAGCTAGCCAT
GTACATCCCAAACTCCCAGATTACGATGACATATTTGCCAAGCTCGGGGCTCTTCGTCGCTGAATTCTTCCCGTTTGTTT
ATATATACATACATACATATTCATTGTTCAATTAGCCCTCAATTCTTTTCTTTGATTGGTTTGCTTGTAGATTTGAACTT
GAATTTCGCATCCTGAGCATAACTTTTTTGCCGTGAGATATCTCATCTGTTTTGTATTACATGTTTGGCTTTCTTGTCAT
ATATACAGTCAGATTTGTAATGATTGAGGATACGATTGACAAATCGAGAGAAGAAAATATCTTGATTGATGTACTATTTT
GGTGGACGAAACAGGAATGTTATGTTTACCATGATAATAAGAAAACTGTTAACCCGTCTGTGTATAGAAGAAATATAGAT
TATTCAGATAGCTATGGAAGAACAAATTTCTCGTCCAAAATATAAACTAACAACAAGATCTTTGAATTTAGCAACAAATG
TGTTATCTAATAATTGCCAATCTGTTCAAAGACAATGCAAGTTACAAAAAACAAAAAGCAACAGGAGAAGGACCGAAACT
TCAATCTTTTGTTGAATCCTTTGACACTAGAAGGTTCTTGCCATGTGCTAGCTCAAGCTATTCAGTAAAAGAAGCCAAGA
ACCTGACCACCCACATTCCGTTTGATTGCTTCTTCATGGTCCAAAATCCCATCCGGAGTTGTGATTACAACATAACCCCA
CTACATGGAACAAATCAAAAAGGCTAAGCTATTTAGCTGCATTTCTGGATATGGAGAGAGAGAGACAATGAACAAACCTG
ACGTGTTGGAAGTGTGCGTTCAGTGTATTTCTCAATCTCTTTTGCCCTAACGTCTTGCCTGTAGGTAAGAGCTTTGCAGT
CATTAACCCTCCCTTGCAGATCAACTGTTATTCTCCCAACTCTATGTGGATCATACACTTGAAAGTTCTTGATATAACCT
ACATTTAACATTACCATTTTGTAAAGTTAAAACACACTAAGGAAAAGCTGATTCCATCAAACAATCTGTAACATGTAAAG
CTACTTACAACTATAATAACCATTTGAAATCGCTATCTAGCAACATTACCCAAAAAAAAATCCATTTAGCAGAAGAATTA
TCTAACCATCCTTAATATGAATCAACAGGTATATATATACATAAGTAGAACAAAGCAACTCAGACCACTGATAGCATCAT
AAAAGCAAAAACATAAACTTGGAAGCAAAAAACATTAAACTTTGTTTCAAGTTTCAAACTTTCAAATGTTGTAGCTTCAC
AAGTAAGTAAGCCCAACAATCTCACGAACTAATTGCAGCTTCTAAAATACTACTAAATCTAGTGTCCATGAGAATTGATG
AGCTTCCGATCCCAAAAATGATAAATGGGTAAGCATCAAGAACCAATTAGAAAACAAAAGGGAGAAAAATTTCACCTTTC
TCCTTCATGATTCTCAAGAACGAAGACATAACGGTGGAGATTGGTTTGAGCTCCACCGAAGCTTTTCCTCGTCTCTCAGC
ATTCACAATCGTCCTCAACGCATCGTTCAAAATCCTCCTCCCCATTTCTCCGGTCAAAAAATCCCGACGATACTACACAA
ATCGGAGAAATCTAGAAAACAATAAGGGTTTTTCTTCACTCTATGACACGTTTGTTATTTTCCAGAATTCATAAGGGTAG
TTTAGTCGTTTACAATTTTAACACGTGCGGGATTTTAACCACACGTACCTCCAAATTTCTATAACTCCTTCTCTCCTTCG
TCTTCTTCCTTTCCTTCAATTTCCCAAATCAAGAAACACC
>AT4G29430.1 | chr4:14469440-14472439 FORWARD LENGTH=3000
CATCCTCGAGAACTCCTTCTTGAGGATAGACTTGTTAACAGAGAGCTTAGGCTTGTTTTGTCTCTTAGTCTTGGTGGTTC
CGAGTACAACACCTTGGTCCTTGCCAGCCGCCTGAATGGTCACTGTCTTTTTGTTGGCCAAACCTATAATCATATAAAAA
AGACTCAAACTTCAATCACATTATCAGATACTAATACAAATCCAATCACCCAATAGCATGTAACCAACAAAAAGATAGTC
ATCAATTCAACAAGTTGTTAATTTTCCCAATTACATTTAGCTAGACATATAAAGGTAATGACTTGTGTTCATATCAACAG
ATTCAACAAAAGAACAAACTTGAGATAAATCTAGAGTAAGCAACAGTTGTGTATTACCAGAGTGCTTGTACGAGTTGATG
TTGACGAGGTTGTTGCTCTCTTTGCTGAACTGAACCTTGGCATTACCTCTACCGAATTGCTTCACCAAGAAACAGTTGTT
TCTCTTCACGATCTCCCAGATCAACTGTCCTGGAACTGTGGCCATTTCGAGCTCCTTCACTGATTATTGAAGAAGAAAGC
ATTTAGTAACACAACATATATGAAGCGGTAAAACAAGGGCTACACAGATTGAAGAACAAAGAACGGCAAATTGGTTTGTA
AAGAGATGATTCAAGCTCACCTTGATATTAGCAGACCTAGATGACGGCGGTAAAGAGAAGAGAACGAGACTCGTGCCGGA
GTTAAGTTATGATTTATGTCGATGCGTTAATATATATACATTCTCTGCAAAACCCTAGTTTGGTTCTCGGAGGCAATGTT
TATAAGTCAAATATAAGTAAACCAGACTTTTATCAAAAGGGCGTTTGGTCTAGTGGTATGATTCTCGCTTTGGGTGCGAG
AGGTCCCGAGTTCGATTCTCGGAACGCCCCTTCTAAAATCATTTTTTTTTCTGCCAACTAAACTTTGTTTTTCTTCACCC
TTGCTAAATTTTCCAAACAACTCTGCATCCATTAGACTCAAATTGACCACTTAACTGGATAAATGAAAATCATCATCAGA
CATAATTTTCACTTCAATGGAGCAAATCCAAATCTTGTTTTATATGGTGAAGCTATAGATCTTACATGGTGAATAACTAT
CTATATTTGAATACAAACTCTTCATGAAGCATTATAACTCCCTGAAAAGCATCAGCACAACACAACAACATATGAAAACA
CTCTTGACACATTCTTTGTTACCATCATCATCATCATCACAGAAGATTCCAAGTTTCAGACTTGAATGTTCGGACTTAGA
CCCACATATCTTCACCTCCTTCAGCCCACATTCCCCATTTCCATCTCACTCTCGGGTTACTCATCATACATGTCGATATC
AGATTGCTTCTTACTCTAGGATCTTTGTCCTGGTGAATCATCAGTCTCATGTCTGTCAAACCTCTGTACTTATTAACAAT
AGACCTGATGAAAGAAACTGTTTGATGAACATTGGTATGATCTGACATCTGTACACGTGCTGTTATTTGCTTCAGGCTGT
CTGTTCCCTTCATATCACCTAGGCCGCCTTGGCTTTGGAAATGTGTTTCGATATCTGACCAAGTCCTGGGACTCAAACTA
AGAGAAGTAATGCCAGGGAATGCTTTGAGGATTGTTGCCAGTCCAAGTTCTAACCTCTCAGATTGTTCTATAGACTTTAC
TGAATCCACTGCAAGCTTTTTGATCTTGTTGCCAAAACTGATGTTGCTGATTAATCTGTACATATCAGGAGATACGAGCT
CTAAAGTCTTCAGATCTTGAAACTCCCCAAAACTAACACCTTCAGCGTCCTCCACAGAAAGATGGCATTGCACCAACTTG
GGCGTTTCAACTAGAAGAGATTTAGGCTTGTTGCATTTTAGCTTCAGTTCAAGCAGGTTTGGCGCCACGATAGCCAAGGA
AAGTGGAGCATTCGACACAGTCCAATGACAACTCTTTAGGTGAAGAAAATGGATTCTTGGTTCCTTAAGTCCTCCAACAC
CAATCAAATTCAGCTCTTGAAGAAAAGGGAAACAATCATTGACCTTCTCTAGATTCTCATCATCAAGTCTGATGAATTCA
AGTGTCAAGTATCTGAGATTAGGCATCTCAGTCAGGCCAACTACAGAGAGCCAAGCATTCTTCACCTCTAGTTTCACTAA
CTTACTACCTGCAAGATACAAATAGACTTAATCTAGTTACTATCATATATCATCATCATCATCATCATCATCATCATCGT
CTTCCAATAAAAAACTTCTATTTCAAACGAATCCGAAACGAAACTAGAGGAAATGATGATGGAGAAAAAAAACTTACAGT
TTGAAGAAATGAGCGCCAAAATATCCGATTTTCTCCAGCAAGATTGAATCCAGAAATCCGAAATTGACAAATTCTCCAGG
TCTTCACGAACCCTAGGCAACCACTCCTTCACAAATTCGACATCGGTCAGGTACAAATCCTTGGAATCTTCTTCATTGAA
GTCGTCAAACGACATTCCCTTAAGCGCCTTATCGACTCCGACTGAGATTGAGCGAATTTTGCTAGAGTTCTCGATTAGGC
TTCTGAAGATCGTCTTGAACGGTGTGACAACGACGATGGACCGCGATTTTAAGTACCGAGACCAGGTACAGATGAGATTC
ACGGCGCGAACCTCTCGAGAAAGCGAGTTCAATGTCTTGGAAGCGACTCTACATCGTGCTAGGGATTCGGAATCGTTGAT
TCGACTCAGAATTTTGATCCAGAGCTCTGGTGGTAACTCGTCCATGGTGTTTCTTGATTTGGGAAATTGAAGGAAAGGAA
GAAGACGAAGGAGAGAAGGAGTTATAGAAATTTGGAGGTACGTGTGGTTAAAATCCCGCACGTGTTAAAATTGTAAACGA
CTAAACTACCCTTATGAATTCTGGAAAATAACAAACGTGTCATAGAGTGAAGAAAAACCCTTATTGTTTTCTAGATTTCT
CCGATTTGTGTAGTATCGTCGGGATTTTTTGACCGGAGAA
>AT4G29440.2 | chr4:14477684-14480683 REVERSE LENGTH=3000
TTGGTCTATTTAAATAATGAATTTGCCTCTTGACACATTTACTTGTGTTGTAAGGAATTTGAAAGGAAACAATTTTACTG
GGTTTATCCCAAAATCCCTTATGAAAAAGTTAAAGGCCGGTTTACTTACGCTCAGGTAACAGTTTCTAGCATTATTCAGA
AAGTTATTCAACACAAGCACTCTCTCTGAATCTTGTGATTTCCTCTGTTTTGCAGTGCGGATGAGCAAAACCTTTGTAAC
TCATGTCAAGAAAAGAAGAAGAAGAAGAGCATGGTCGTGCCAATAGCTGTAGCAGCATCAGTGATCGTTCTCGTTGTCGT
CTTGGTTATCATATGGATCATACTAAGGCAAAGAAAAAAAGGTTAGATGGCTGGAATATTTACTTCAGGATTAATGAATT
GAAGTTGTTTTATGCTGAGAAAAACGAGTGTTTTGATTTCAGGAGCCTATTCAGGACCACTCCTGCCTTCAGGGAAGAGA
AGGTTCACATATAATGAGGTCTCTAGCATAACAAACAACTTCAATAAAGTGATTGGTAAAGGAGGGTTTGGTATTGTGTA
CCTTGGTTCCCTTGAAGATGGGACTAAAATTGCTGTAAAGATGATAAACGATTCTTCATTGGCAAAACCTAAAGGAACTT
CATCATCATCATTATCCCGGGCTTCTAACCAATTCCAAGTCGAGGTGATCTAAAGAACACCAAAAACATGATCAAATATT
TTAGAAATTAAAATGCTTAAGTACTGTAAAATGTTTGCAGGCAGAGCTTCTTTTGACAGTGCATCACCGTAACTTAGCTT
CATTTGTTGGATACTGCGATGATGATCGTAGCATGGCTCTCATCTACGAGTACATGGCCAACGGCAACTTGCAGGCTTAT
CTTTCAAGTCATCTTATTATCTCTCTATATATCTCTGTTACCAATTGTTGCTTTGCTTCCTATGAGCTCACGGGTGTTAT
GTTTATGGACATGCAGGTGAGAATGCAGAGGATCTTAGTTGGGAAAAGAGACTCCATATAGCCATAGATTCTGCACAAGG
TTGGTCCCGGTTTTGGCAACCTTGATTCCTCAGGGCTTAACCAAGAAACCAAACCTGGTTTAGCCTAGTTCTGTATTGTG
AAACCTGGTTTTATTTCCCCCTTGGCAGGTTTGGAGTATTTGCACGATGGATGCAGACCAGCAATAGTACATAGAGACGT
TAAAACAGCAAACATTCTAATAAACGATAACTTGGAAGCCAAGATTGCTGATTTCGGCCTTTCTAAGGTCTTCCCTGAAG
ACGATCTCAGCCACGTCGTGACTACCGTCATGGGCACTCCCGGCTACGTTGATCCTGAGTAAGTTCCTTTTCACAATCAA
TACAGATCACATGTTCTGGCTGGTAGCTTCACAAACCAGAGCGGTTTAGTGAGACTAGGGTTAGGGTTGGCCAATTCAGT
TCGGACCCTTTTTAAGTTTATCAGGAATACATGGTAACCAATTTGCGACGTGTGGTGACAGATACTACAGAACATTTGTG
CTGAACGAGAAGAGCGACGTGTACAGTTTTGGGGTCGTTCTTCTTGAACTCATCACTGGCCAGCGAGCCATCATCAAAAC
AGAAGAAGGAGACAATATCAGCGTTATTCACTACGTTTGGCCGTTCTTTGAGGCTAGAGAACTAGACGGCGTCGTGGACC
CGCTGCTTCGGGGAGACTTCTCGCAGGACTCAGCTTGGAAGTTTGTGGATGTGGCAATGTCTTGCGTCAGAGATAAAGGA
TCGAATAGACCAACGATGAACCAGATCGTAGCGGAGCTGAAACAGTGCCTAGCTGCTGAGCTGGACCGTGAGCCACAGAG
CCAGTGAAAGTCAAAGAGATTACGGAGAAGTAGGACGAAGCCAAATGGATTAAAAGAGGTTTGGATAATTTCTATATAGG
TTATTTGTGTTGTATGGTCAGATTCATATTATGATTGACTACAATTTCTAAAAGGTTTCTACTCAAATTCTTTTGTATAA
AATTCGATCGTTGTCGATTCCGTTAAAATCCTACTTGTAATAGTTTTGTGATGAAATGAATGATTCATATTTCTCATAAT
TGCTGATCTAGGAAATTAACGTACTATAGATCAAATTGATAAGCTTTGAATTGAGTGATGAATCATATATTTCTATTAAA
TTGTATAGAGTTTTATCATGTTATTTTTGTTGAAAATAAATCAATTAATTTCTTCTTAAACAATTGTTTTTTTTGTCTAA
TACAAAAAATGCTAATTTTGAAATTTAGTTTTATGGTATTTCAGTTATCTGTTGTCGGTGTCTCTACATTTAAAGACATT
TCAAAACATGTGACCCACTAACTCTAGACATATACAAAAAATCGGTTATAATTATTTAATACATATCTAGTTATTTTGTA
ACGCTTTAAATTTTATTAGCTTAATTATTATTTTTTCAAGATTGTTTTGATATTAATGAAGATCTGATAAAAATCATTGT
TTATATATTAAATGATTCGGGGATTAATTGGAGTAACGAAAGATATTCAAAGTTGGAAAATCTAATATTTGAATAACCTT
ACAAAATCAATAATGTTAATATACAAGATTTTTGTTTAAATTACTGTCGACATGACACATGTCTTTTTCATTAACTCGTT
TTTCTGAGTTTTTGTTTTCTTACATGATTGTCATTTTGACGCGTTAATCAAAATCTTCTAACACTATTTAACCCGTTTTT
GCCAAAAGTCAATTTTTCTTTTTTATCGTCTCTATTTCACCTCTTCTTCTGCGTCTTCTCCAAAATTGATACTTTTCTTC
GTGTCACGTGAAGGTCCATTTCCTCAGATCACAAAATTTCCATCTGATTTCCTCAACAAAAACCCTTAAAGCCCAGATTT
TTCGTTTCAATTGTGTGTACTCGGAGACTCCACAAGACCTCAAAAGGCTTGACCTTTCGTTTCTCTAATCAAGTTTCGCT
CAATGAAGAAGGTGCTTCATCGAAGTTTCAAGCCTGCCAA
>AT4G29440.1 | chr4:14477722-14480721 REVERSE LENGTH=3000
TTTGAAAGTCCTGTAAGTAAGCACAAATATACACAGTGTTGGTCTATTTAAATAATGAATTTGCCTCTTGACACATTTAC
TTGTGTTGTAAGGAATTTGAAAGGAAACAATTTTACTGGGTTTATCCCAAAATCCCTTATGAAAAAGTTAAAGGCCGGTT
TACTTACGCTCAGGTAACAGTTTCTAGCATTATTCAGAAAGTTATTCAACACAAGCACTCTCTCTGAATCTTGTGATTTC
CTCTGTTTTGCAGTGCGGATGAGCAAAACCTTTGTAACTCATGTCAAGAAAAGAAGAAGAAGAAGAGCATGGTCGTGCCA
ATAGCTGTAGCAGCATCAGTGATCGTTCTCGTTGTCGTCTTGGTTATCATATGGATCATACTAAGGCAAAGAAAAAAAGG
TTAGATGGCTGGAATATTTACTTCAGGATTAATGAATTGAAGTTGTTTTATGCTGAGAAAAACGAGTGTTTTGATTTCAG
GAGCCTATTCAGGACCACTCCTGCCTTCAGGGAAGAGAAGGTTCACATATAATGAGGTCTCTAGCATAACAAACAACTTC
AATAAAGTGATTGGTAAAGGAGGGTTTGGTATTGTGTACCTTGGTTCCCTTGAAGATGGGACTAAAATTGCTGTAAAGAT
GATAAACGATTCTTCATTGGCAAAACCTAAAGGAACTTCATCATCATCATTATCCCGGGCTTCTAACCAATTCCAAGTCG
AGGTGATCTAAAGAACACCAAAAACATGATCAAATATTTTAGAAATTAAAATGCTTAAGTACTGTAAAATGTTTGCAGGC
AGAGCTTCTTTTGACAGTGCATCACCGTAACTTAGCTTCATTTGTTGGATACTGCGATGATGATCGTAGCATGGCTCTCA
TCTACGAGTACATGGCCAACGGCAACTTGCAGGCTTATCTTTCAAGTCATCTTATTATCTCTCTATATATCTCTGTTACC
AATTGTTGCTTTGCTTCCTATGAGCTCACGGGTGTTATGTTTATGGACATGCAGGTGAGAATGCAGAGGATCTTAGTTGG
GAAAAGAGACTCCATATAGCCATAGATTCTGCACAAGGTTGGTCCCGGTTTTGGCAACCTTGATTCCTCAGGGCTTAACC
AAGAAACCAAACCTGGTTTAGCCTAGTTCTGTATTGTGAAACCTGGTTTTATTTCCCCCTTGGCAGGTTTGGAGTATTTG
CACGATGGATGCAGACCAGCAATAGTACATAGAGACGTTAAAACAGCAAACATTCTAATAAACGATAACTTGGAAGCCAA
GATTGCTGATTTCGGCCTTTCTAAGGTCTTCCCTGAAGACGATCTCAGCCACGTCGTGACTACCGTCATGGGCACTCCCG
GCTACGTTGATCCTGAGTAAGTTCCTTTTCACAATCAATACAGATCACATGTTCTGGCTGGTAGCTTCACAAACCAGAGC
GGTTTAGTGAGACTAGGGTTAGGGTTGGCCAATTCAGTTCGGACCCTTTTTAAGTTTATCAGGAATACATGGTAACCAAT
TTGCGACGTGTGGTGACAGATACTACAGAACATTTGTGCTGAACGAGAAGAGCGACGTGTACAGTTTTGGGGTCGTTCTT
CTTGAACTCATCACTGGCCAGCGAGCCATCATCAAAACAGAAGAAGGAGACAATATCAGCGTTATTCACTACGTTTGGCC
GTTCTTTGAGGCTAGAGAACTAGACGGCGTCGTGGACCCGCTGCTTCGGGGAGACTTCTCGCAGGACTCAGCTTGGAAGT
TTGTGGATGTGGCAATGTCTTGCGTCAGAGATAAAGGATCGAATAGACCAACGATGAACCAGATCGTAGCGGAGCTGAAA
CAGTGCCTAGCTGCTGAGCTGGACCGTGAGCCACAGAGCCAGTGAAAGTCAAAGAGATTACGGAGAAGTAGGACGAAGCC
AAATGGATTAAAAGAGGTTTGGATAATTTCTATATAGGTTATTTGTGTTGTATGGTCAGATTCATATTATGATTGACTAC
AATTTCTAAAAGGTTTCTACTCAAATTCTTTTGTATAAAATTCGATCGTTGTCGATTCCGTTAAAATCCTACTTGTAATA
GTTTTGTGATGAAATGAATGATTCATATTTCTCATAATTGCTGATCTAGGAAATTAACGTACTATAGATCAAATTGATAA
GCTTTGAATTGAGTGATGAATCATATATTTCTATTAAATTGTATAGAGTTTTATCATGTTATTTTTGTTGAAAATAAATC
AATTAATTTCTTCTTAAACAATTGTTTTTTTTGTCTAATACAAAAAATGCTAATTTTGAAATTTAGTTTTATGGTATTTC
AGTTATCTGTTGTCGGTGTCTCTACATTTAAAGACATTTCAAAACATGTGACCCACTAACTCTAGACATATACAAAAAAT
CGGTTATAATTATTTAATACATATCTAGTTATTTTGTAACGCTTTAAATTTTATTAGCTTAATTATTATTTTTTCAAGAT
TGTTTTGATATTAATGAAGATCTGATAAAAATCATTGTTTATATATTAAATGATTCGGGGATTAATTGGAGTAACGAAAG
ATATTCAAAGTTGGAAAATCTAATATTTGAATAACCTTACAAAATCAATAATGTTAATATACAAGATTTTTGTTTAAATT
ACTGTCGACATGACACATGTCTTTTTCATTAACTCGTTTTTCTGAGTTTTTGTTTTCTTACATGATTGTCATTTTGACGC
GTTAATCAAAATCTTCTAACACTATTTAACCCGTTTTTGCCAAAAGTCAATTTTTCTTTTTTATCGTCTCTATTTCACCT
CTTCTTCTGCGTCTTCTCCAAAATTGATACTTTTCTTCGTGTCACGTGAAGGTCCATTTCCTCAGATCACAAAATTTCCA
TCTGATTTCCTCAACAAAAACCCTTAAAGCCCAGATTTTTCGTTTCAATTGTGTGTACTCGGAGACTCCACAAGACCTCA
AAAGGCTTGACCTTTCGTTTCTCTAATCAAGTTTCGCTCA
>AT4G29450.1 | chr4:14482627-14485626 REVERSE LENGTH=3000
ATCACTTACTGTTCTTTGTTCATGTTTGTGCGTTGTGGTTTATTCCAAATGATGGTTATTGCTAGTTCTTTCTGATGGGT
TGGATCAAAATGTCAGGAAAAGTGCAGCAAAACCTGCATTGCACAGAAATGCAATGGTGAGATTTTCATTTTTCTTATGC
ATTCCTTTGAACATGGAGAACATTTCTGAAGCAAAACCTATCTCTGTTTCAGTTCTCGGTATTCGCTATGGGAAGTATTG
TGGGATAGGTTACTTTGGATGTCCTGGAGAGCCACCTTGTGATGATCTTGATGATTGTTGTATGACTCATGATAATTGTG
TTGATTTAAAAGGTAAACCAATCAAGAATATCTACGTAAAACTATTCTATAAACAGAGAAACACAAAGTGAAGTTAACAT
CTTTTAACTACTTTGTCCACTACAAATCTAATTGCACTCTGCATCTTGGATCTGAGAATGCTGCATTTGGTGCTTTTTTA
CAGGTATGACTTATGTTGACTGCCACAAGCAGTTCCAGCGTTGCGTAAACGAGCTTAAACAATCAATCCAAGAATCTAAC
AACCAAAAGGTTGGATTTTCCAAGGAATGCCCTTATTCAACAGTGATACCAACCGTGTACAGAGGAATGAATTATGGCAT
TTTCTTCAGTGGGATAGGTAACTAAATAAGCACTGGTTTATTAATAACACTATGAGAATCACTTATAGACTTCGGAAACC
ATAAGCTAGTGATGAAACCGAATTACTTATGTTACATTGTTTTGTGACATTTTGTATTATAGCACTTACTATACTGTCTT
CTAATGTTACACTGCAAATAGCTTAGTTTAGCTAGTGTTAAAATCTGATAAGATGCGAATAATCTCGCGCAGGTAATATC
ATTATACCTAAGAAGCCAGCAAGTGCCGGGCCTGTCGTGGAGGTGGATCTGGCACGGAGTAAAGCGGACACAAAAGATGG
CCTTGGAACAAATCAAGGCCCTCAAACAAAAGATGGCTCCAAAGTCTCTGTTCCGATGAACCCTTCTCCTTCTTGATCAT
TAGGTGACTCATAACTCTCAAGTTTTGTAGATTATTTAACTTTGTTGTCTTATGAAAAATGATCAAGATCTTGAATTCTC
TCAGGTTCATGATTCCCATGTATTTTATACATTACATTAGTTTCTCTTTTACTCTAGATATGAGAGGATTCAAAACGAAT
TCATACTTATATAAGAAATCAAATGTAGAAAAGAAGAAAAAGTGTATATGGATTTTTTTTTTCTAATAAATCAAACATAA
ATTCTGTTGTTTCTTGATGTAAAAATCAGCAATGATACGAAAATCGAAACATATTAATCTGCAATCTATTTGTAACAGAT
TGCATTAAGAAAATCATTAGCCGTTGCGAATACATAGCTTAAACGTGTTCTGTTCCAAGAGGTAACAAAAATGATACTCT
GTTTTTACCGTCCATGATAATGCTTCTTCGAGAAGGAACGTCCATAAAATATGATGATTTGATTGGTAGTCATGCAACTT
CTTCATTTTTTAAATTCTTGTGTACGTAAAAGAGAGAGAGAGGGGAAGGACAAGAAAGCAGGAGGACCAACCAAAAATGG
GATATTCCATTCCAGAGAGAGCCAAAAATAGTTTGGGACAGAATTTGAAAGAACACAAAACCCAAAAACTTCAACCAGAG
AGCGAGATTTAGAAAGATGATCACCGGGCTTGCTTTGTCACGTGTTGCTTTCGGTTTAACCGCCTTCCTCCTCCTCGCCG
TCGTTAGCAGCCAGGAGAAGTGCAGCAACACCTGCATTGCACAGAACTGCAACAGTAAGATTGTTTTTTTCTTATCATCT
TAGTTCTTATGCCTTCCTTTGATTTTGGAGAAAAAAACTTGTGCATGCATTATATGTTTTGATCCAATCTTTGTTTTCAG
GTCTTGGTATTCGCTATGGGAAGTATTGTGGGATAGGTTACTTTGGATGTCCTGGAGAGCCACCTTGTGATGATCTTGAT
GCTTGTTGTATGACTCATGACAATTGTGTTGATTTAAAAGGTAAACCAATCAACAACATAATCTATGCATGAAAACCATT
CTTGAGTTAATATTTGGTTTTTATTAGGTATGACTTACGTTAACTGCCACAAGCAGTTCAAACGTTGCGTAAACAAGCTA
AGCAAATCTATTAAACACTCTAACGGAGAAAAGATTGGATTCTCCACACAATGCCCTTATTCGATAGTGATACCAACCGT
GTTCAATGGAATGGATTACGGCATTTTCTTCAGTGGGATAGGTAATTATTGAGCTCTGATTTTGTGACATTCAATATAAG
CTAGTACTAGTGATGAAACCACATGACTCTTTTTCTGTTACATTGTGACATTTCTTATGATAAGATATATGTGAATAATC
TCTGCGCAGGTAATATATTTAATCCCCCGGTGCTGGGAAGCGTGCCCGTCGTGGAGGTGGATCTCGCTCGGAGTAAAGTG
GACACAAAGGATGGCCTTGGAACAAAACTAGGCCTTCAAACAAAAGAAGGCTCCAAAGTCTCTGCTTCTTTAAATATATG
AGCCCTTCTAGTACTATTTCTTGATCATCTTCTAAAGTGACTACTCTCTGTAACTTCGTTGTTATAGAAAATTCATAAAA
CAAAAAAAGACTTTGAATTCTGTCCCAGATCAAAATCAACTGGCAATCAATGACTCAGTCTATGTATTTTATCTATTATT
TTGGATGTTAATCACATCTTTAATAACTTCACTAAAGTCAAAACGTGACATTGTCACTAATTCCATCTTATAAAATCCAG
GTTGTCTTCCTGTCCTTAGTGGGAAATATATATAGTTACTGAGCCAATGATGAAAGAAAAGTCTACAAACACCTGGCTAA
TACCATAAAGAGTAGACTTTGCACTTTTTGGCTTTTAATTAAGCTTATCTTACTCGCACGTAGTCTGTTTTTTTCCTGAA
GATGGTAAGCTGAAGAACTTCTGAAAAAAGAGAGAAGAAA
>AT4G29460.1 | chr4:14483931-14486930 REVERSE LENGTH=3000
TGGCTGTTCATGGAACTGAAAATGGCATACTATGAATCCTTTATTCTATCCTCTTATTTCTATGACCTCGTGATGCTATC
TTTTTGTTGAGCTGTTTGTCTTGTTTAATCTGTTTTCATAAGTTGCAGGATTGTGTATTAAAGTAGTCAATCTTAAGTTT
GTTCGATTATTAATCTCTAATAAGCCCATTTGCAACGATCATTCCAGTCTACTAAGTCTTAGATTATACAATAACCTGAC
TCTTAATCTTTTACGGTCCATATTTTCGGGTACAAAAGAGGTCTCAGTATATTGCCTTTTTCTTGATGACGGCTTTAGAG
CATGTCCTGTTCCTTAATCTTGAAAAGTTTATACATATGCGAGTTCTATCACCACCTTTTGTTTTGCCATGAATTGAAGA
GTTTTGGTGATTCACATTTTGCAATCTTGATTTTGCCCATAGTGTTAAGTATCTAACACTCTTCCACTCCTTATTACAGC
ATTCCCGGACGCTATGAAACCTTCTGGAAGGAAGTAGACTACGCAAAGAACCTATGGAAGAACAGATCCGGTCTGAAGGT
AGAAGATGCAGGAATCGCTGCATTGTTTGGTCTCGAATGCTTTGCATGGTATTGCGCAGGTGAAATCGCCGGCAGAGGAT
TCACCTTCACAGGCTATTACCCATGAAGGAGAGTAACAATAACTTGAAGATTGTGTAATCCCCTCCGTTTTTAGTTTTCA
TGATTCTCTCTTGAATCAATTTTTTTTCCAGTTTATCCCTGAAACGGAGGCTTTGAAGCTGAGAAAAATCCATTTTGCTA
TAACTCTTTGATAAAGGTTGCTCTCAATAAGAACAAAATTTCCCAGGAAATTGCTTTCACTATAATGTTTTTGTCCTTGT
TTAATATCAATATCAGCAATGATACAAAATTTGAAACCATATTATCATTTGCAATCTAATAAATATCGTTTCTAAAAGAT
TATGTAGATCTTCATGATACTCTGTTCTTAACATCCATAATTTTTATTTTTTGATAAAGAACGGCCATAAAATTTGGTGG
TTGATTGGTAATCATGAAACGTCTTCTTTTTTTACATATGAGAAAGAGGAGGGACGAGAAAGCAGGAGGACCAAGAATGG
GACCTTCCATTCCAAAGAGACACAATTATAATTCTTGGGGTCAGAATTTGAAAGAACAAAACAACAAACTTCTACTGGAG
AAGGTAAGATAGAAACATGATCCGCGGTGGTGCTTTGACACATGTTGCTTTAGGCTTAACCGTCTTCCTCCTCCTTGCCG
TCGTTCACAGCCAGGTTGATACATATCACTTACTGTTCTTTGTTCATGTTTGTGCGTTGTGGTTTATTCCAAATGATGGT
TATTGCTAGTTCTTTCTGATGGGTTGGATCAAAATGTCAGGAAAAGTGCAGCAAAACCTGCATTGCACAGAAATGCAATG
GTGAGATTTTCATTTTTCTTATGCATTCCTTTGAACATGGAGAACATTTCTGAAGCAAAACCTATCTCTGTTTCAGTTCT
CGGTATTCGCTATGGGAAGTATTGTGGGATAGGTTACTTTGGATGTCCTGGAGAGCCACCTTGTGATGATCTTGATGATT
GTTGTATGACTCATGATAATTGTGTTGATTTAAAAGGTAAACCAATCAAGAATATCTACGTAAAACTATTCTATAAACAG
AGAAACACAAAGTGAAGTTAACATCTTTTAACTACTTTGTCCACTACAAATCTAATTGCACTCTGCATCTTGGATCTGAG
AATGCTGCATTTGGTGCTTTTTTACAGGTATGACTTATGTTGACTGCCACAAGCAGTTCCAGCGTTGCGTAAACGAGCTT
AAACAATCAATCCAAGAATCTAACAACCAAAAGGTTGGATTTTCCAAGGAATGCCCTTATTCAACAGTGATACCAACCGT
GTACAGAGGAATGAATTATGGCATTTTCTTCAGTGGGATAGGTAACTAAATAAGCACTGGTTTATTAATAACACTATGAG
AATCACTTATAGACTTCGGAAACCATAAGCTAGTGATGAAACCGAATTACTTATGTTACATTGTTTTGTGACATTTTGTA
TTATAGCACTTACTATACTGTCTTCTAATGTTACACTGCAAATAGCTTAGTTTAGCTAGTGTTAAAATCTGATAAGATGC
GAATAATCTCGCGCAGGTAATATCATTATACCTAAGAAGCCAGCAAGTGCCGGGCCTGTCGTGGAGGTGGATCTGGCACG
GAGTAAAGCGGACACAAAAGATGGCCTTGGAACAAATCAAGGCCCTCAAACAAAAGATGGCTCCAAAGTCTCTGTTCCGA
TGAACCCTTCTCCTTCTTGATCATTAGGTGACTCATAACTCTCAAGTTTTGTAGATTATTTAACTTTGTTGTCTTATGAA
AAATGATCAAGATCTTGAATTCTCTCAGGTTCATGATTCCCATGTATTTTATACATTACATTAGTTTCTCTTTTACTCTA
GATATGAGAGGATTCAAAACGAATTCATACTTATATAAGAAATCAAATGTAGAAAAGAAGAAAAAGTGTATATGGATTTT
TTTTTTCTAATAAATCAAACATAAATTCTGTTGTTTCTTGATGTAAAAATCAGCAATGATACGAAAATCGAAACATATTA
ATCTGCAATCTATTTGTAACAGATTGCATTAAGAAAATCATTAGCCGTTGCGAATACATAGCTTAAACGTGTTCTGTTCC
AAGAGGTAACAAAAATGATACTCTGTTTTTACCGTCCATGATAATGCTTCTTCGAGAAGGAACGTCCATAAAATATGATG
ATTTGATTGGTAGTCATGCAACTTCTTCATTTTTTAAATTCTTGTGTACGTAAAAGAGAGAGAGAGGGGAAGGACAAGAA
AGCAGGAGGACCAACCAAAAATGGGATATTCCATTCCAGAGAGAGCCAAAAATAGTTTGGGACAGAATTTGAAAGAACAC
AAAACCCAAAAACTTCAACCAGAGAGCGAGATTTAGAAAG
>AT4G29470.1 | chr4:14485715-14488714 REVERSE LENGTH=3000
TCCACATAGAAAACCATGTCAACCATATATGTTTCCTGCAACAAGAAGCACAAACTGCAATCACTATAAACTCACTGAAC
AAATTAACAAGACTTAAAAAAGTTCAAATATTTACCTTAAAATGCGACAATGGCTTAATCTCTCCCAACCAAACAGCATA
ATCATCAGGCAACCTTGGAATAAAAAGGATAGATTTCCCACTTCCAATGTCCTTCCAATATCGAAAGTGACTCAATGTCA
TTGGTTAAGCAACAATCAACATATATAGAATGAAAATGGTGAACGGGTCATATGTTCTTAAGAAATGGAGATATAGCTAG
CAAAACTCACAATAGCTCCATAGAAATCTGGCTCTCTGACTCCAAACAAGTAAGCAAAATAACTCTCTTGCCTACAAGTC
AGTTCAATATCATCTTATTTCCACTCAATACATTGAACAGATTGAAAGAGAAGAAACCTCGAGATAAAATTTCAAATCAA
TACCTGAAGAGCTCGGTGTGATCAGTACAGTATCGATTTTTCTCCTCGCCACCCTATCGTCCAGAATCAAGAAAATTACA
AACTAAACACAATGAAAGCGAGCTCGGAATCGGATCATCGATACGTGTTGGAAATTATGTATATAAGAGCTAATCAAGGG
TACCTGTAGAAGAACAAATCCATCGAGAGAACGATTGGAACTAGATAACTGACGGCGTATTGATTCTAGTAACTTTTTCC
GGTTACCGGCGTGGAGTTCCATTGGAATCGGTGGAGGAGACAGAGACGACATGACGACGATGAGCTAGTTTTTTGTTTTT
CCGGCAAGGCCTAATAATAAAGCCAAATATCCAAAACGCTGTCGTTTTTATAGAACTCGAGGAAAACGAATATATACGAC
GTCGTTCTAAGAGTGTGAAAGAAACGACATCGTTCCAATCGAAACGCATATTACGCCGTCGTTCTAACATAAAGAAGAGA
AGTATTACGCAGTTGTTGTTGAACCAGTGGCCCGAAATCTCGAATCGACTCATCTCTCAGCTCACCGGTGCTGCATTATC
AAAACTGCAGGAAGGTACGGCGAGTTTCTGGTCTCTGACCGATGTTTCTCAATTGGGTCGAGGCTTTTGCTCCTGCTTCT
CTTGTATATGCTATGCTTTGTGGTTTGACTTTTAGATCTATATCTGTGATCTCTTCTTGCTTCGATAACGATTTGTTCGT
TCTAGGAGTGACTGATTTGTAATTTTGATTTGCTTGATTGATTCACACTGTAGTTTGTTCGATCTATCGTTATGGAATAT
AGGATTTGGGGTTTTAGGCTTTTTAAGTCTTTAAGCTTGATTTGTGTGAATTCACTGAAACGTCTCTTGTTTGCTGTAGT
AGGGAAATTTACAAAATTTTCAATGTCAAAATTTGATTAATTTAAATTTTATGATTCAAAGAATCTCTTTTTGTATTTGA
AGGATTTGGTTGTGAAGATGGCATCGAAGTTGATACAAGTTCAATCAAAGGCATGTGAGGCTTCAAAGTTTGTGGCTAAG
CATGGAACTTCCTACTACAGACAGCTGTTGGAGAAGAACAAGCAGTATATCCAGGAACCTGCCACTGTTGAGAAGTGCCA
AGAGTTGTCTAAGCAGTTGCTCTACACCCGTCTTGCTAGGTCGATATCTCTCTTTTCCTTCTATATGAACATTTCCCTGG
TCATAGTTACCTTATCTAGATTCTGGTTAGAAAGAGACTTTTGTCAATAAAGCATCTTCTTTGAGGTATAAGATAGCCAG
GGAATGCTGAGCTCATACAAAACTTGGCTGTTCATGGAACTGAAAATGGCATACTATGAATCCTTTATTCTATCCTCTTA
TTTCTATGACCTCGTGATGCTATCTTTTTGTTGAGCTGTTTGTCTTGTTTAATCTGTTTTCATAAGTTGCAGGATTGTGT
ATTAAAGTAGTCAATCTTAAGTTTGTTCGATTATTAATCTCTAATAAGCCCATTTGCAACGATCATTCCAGTCTACTAAG
TCTTAGATTATACAATAACCTGACTCTTAATCTTTTACGGTCCATATTTTCGGGTACAAAAGAGGTCTCAGTATATTGCC
TTTTTCTTGATGACGGCTTTAGAGCATGTCCTGTTCCTTAATCTTGAAAAGTTTATACATATGCGAGTTCTATCACCACC
TTTTGTTTTGCCATGAATTGAAGAGTTTTGGTGATTCACATTTTGCAATCTTGATTTTGCCCATAGTGTTAAGTATCTAA
CACTCTTCCACTCCTTATTACAGCATTCCCGGACGCTATGAAACCTTCTGGAAGGAAGTAGACTACGCAAAGAACCTATG
GAAGAACAGATCCGGTCTGAAGGTAGAAGATGCAGGAATCGCTGCATTGTTTGGTCTCGAATGCTTTGCATGGTATTGCG
CAGGTGAAATCGCCGGCAGAGGATTCACCTTCACAGGCTATTACCCATGAAGGAGAGTAACAATAACTTGAAGATTGTGT
AATCCCCTCCGTTTTTAGTTTTCATGATTCTCTCTTGAATCAATTTTTTTTCCAGTTTATCCCTGAAACGGAGGCTTTGA
AGCTGAGAAAAATCCATTTTGCTATAACTCTTTGATAAAGGTTGCTCTCAATAAGAACAAAATTTCCCAGGAAATTGCTT
TCACTATAATGTTTTTGTCCTTGTTTAATATCAATATCAGCAATGATACAAAATTTGAAACCATATTATCATTTGCAATC
TAATAAATATCGTTTCTAAAAGATTATGTAGATCTTCATGATACTCTGTTCTTAACATCCATAATTTTTATTTTTTGATA
AAGAACGGCCATAAAATTTGGTGGTTGATTGGTAATCATGAAACGTCTTCTTTTTTTACATATGAGAAAGAGGAGGGACG
AGAAAGCAGGAGGACCAAGAATGGGACCTTCCATTCCAAAGAGACACAATTATAATTCTTGGGGTCAGAATTTGAAAGAA
CAAAACAACAAACTTCTACTGGAGAAGGTAAGATAGAAAC
>AT4G29470.2 | chr4:14485715-14488714 REVERSE LENGTH=3000
TCCACATAGAAAACCATGTCAACCATATATGTTTCCTGCAACAAGAAGCACAAACTGCAATCACTATAAACTCACTGAAC
AAATTAACAAGACTTAAAAAAGTTCAAATATTTACCTTAAAATGCGACAATGGCTTAATCTCTCCCAACCAAACAGCATA
ATCATCAGGCAACCTTGGAATAAAAAGGATAGATTTCCCACTTCCAATGTCCTTCCAATATCGAAAGTGACTCAATGTCA
TTGGTTAAGCAACAATCAACATATATAGAATGAAAATGGTGAACGGGTCATATGTTCTTAAGAAATGGAGATATAGCTAG
CAAAACTCACAATAGCTCCATAGAAATCTGGCTCTCTGACTCCAAACAAGTAAGCAAAATAACTCTCTTGCCTACAAGTC
AGTTCAATATCATCTTATTTCCACTCAATACATTGAACAGATTGAAAGAGAAGAAACCTCGAGATAAAATTTCAAATCAA
TACCTGAAGAGCTCGGTGTGATCAGTACAGTATCGATTTTTCTCCTCGCCACCCTATCGTCCAGAATCAAGAAAATTACA
AACTAAACACAATGAAAGCGAGCTCGGAATCGGATCATCGATACGTGTTGGAAATTATGTATATAAGAGCTAATCAAGGG
TACCTGTAGAAGAACAAATCCATCGAGAGAACGATTGGAACTAGATAACTGACGGCGTATTGATTCTAGTAACTTTTTCC
GGTTACCGGCGTGGAGTTCCATTGGAATCGGTGGAGGAGACAGAGACGACATGACGACGATGAGCTAGTTTTTTGTTTTT
CCGGCAAGGCCTAATAATAAAGCCAAATATCCAAAACGCTGTCGTTTTTATAGAACTCGAGGAAAACGAATATATACGAC
GTCGTTCTAAGAGTGTGAAAGAAACGACATCGTTCCAATCGAAACGCATATTACGCCGTCGTTCTAACATAAAGAAGAGA
AGTATTACGCAGTTGTTGTTGAACCAGTGGCCCGAAATCTCGAATCGACTCATCTCTCAGCTCACCGGTGCTGCATTATC
AAAACTGCAGGAAGGTACGGCGAGTTTCTGGTCTCTGACCGATGTTTCTCAATTGGGTCGAGGCTTTTGCTCCTGCTTCT
CTTGTATATGCTATGCTTTGTGGTTTGACTTTTAGATCTATATCTGTGATCTCTTCTTGCTTCGATAACGATTTGTTCGT
TCTAGGAGTGACTGATTTGTAATTTTGATTTGCTTGATTGATTCACACTGTAGTTTGTTCGATCTATCGTTATGGAATAT
AGGATTTGGGGTTTTAGGCTTTTTAAGTCTTTAAGCTTGATTTGTGTGAATTCACTGAAACGTCTCTTGTTTGCTGTAGT
AGGGAAATTTACAAAATTTTCAATGTCAAAATTTGATTAATTTAAATTTTATGATTCAAAGAATCTCTTTTTGTATTTGA
AGGATTTGGTTGTGAAGATGGCATCGAAGTTGATACAAGTTCAATCAAAGGCATGTGAGGCTTCAAAGTTTGTGGCTAAG
CATGGAACTTCCTACTACAGACAGCTGTTGGAGAAGAACAAGCAGTATATCCAGGAACCTGCCACTGTTGAGAAGTGCCA
AGAGTTGTCTAAGCAGTTGCTCTACACCCGTCTTGCTAGGTCGATATCTCTCTTTTCCTTCTATATGAACATTTCCCTGG
TCATAGTTACCTTATCTAGATTCTGGTTAGAAAGAGACTTTTGTCAATAAAGCATCTTCTTTGAGGTATAAGATAGCCAG
GGAATGCTGAGCTCATACAAAACTTGGCTGTTCATGGAACTGAAAATGGCATACTATGAATCCTTTATTCTATCCTCTTA
TTTCTATGACCTCGTGATGCTATCTTTTTGTTGAGCTGTTTGTCTTGTTTAATCTGTTTTCATAAGTTGCAGGATTGTGT
ATTAAAGTAGTCAATCTTAAGTTTGTTCGATTATTAATCTCTAATAAGCCCATTTGCAACGATCATTCCAGTCTACTAAG
TCTTAGATTATACAATAACCTGACTCTTAATCTTTTACGGTCCATATTTTCGGGTACAAAAGAGGTCTCAGTATATTGCC
TTTTTCTTGATGACGGCTTTAGAGCATGTCCTGTTCCTTAATCTTGAAAAGTTTATACATATGCGAGTTCTATCACCACC
TTTTGTTTTGCCATGAATTGAAGAGTTTTGGTGATTCACATTTTGCAATCTTGATTTTGCCCATAGTGTTAAGTATCTAA
CACTCTTCCACTCCTTATTACAGCATTCCCGGACGCTATGAAACCTTCTGGAAGGAAGTAGACTACGCAAAGAACCTATG
GAAGAACAGATCCGGTCTGAAGGTAGAAGATGCAGGAATCGCTGCATTGTTTGGTCTCGAATGCTTTGCATGGTATTGCG
CAGGTGAAATCGCCGGCAGAGGATTCACCTTCACAGGCTATTACCCATGAAGGAGAGTAACAATAACTTGAAGATTGTGT
AATCCCCTCCGTTTTTAGTTTTCATGATTCTCTCTTGAATCAATTTTTTTTCCAGTTTATCCCTGAAACGGAGGCTTTGA
AGCTGAGAAAAATCCATTTTGCTATAACTCTTTGATAAAGGTTGCTCTCAATAAGAACAAAATTTCCCAGGAAATTGCTT
TCACTATAATGTTTTTGTCCTTGTTTAATATCAATATCAGCAATGATACAAAATTTGAAACCATATTATCATTTGCAATC
TAATAAATATCGTTTCTAAAAGATTATGTAGATCTTCATGATACTCTGTTCTTAACATCCATAATTTTTATTTTTTGATA
AAGAACGGCCATAAAATTTGGTGGTTGATTGGTAATCATGAAACGTCTTCTTTTTTTACATATGAGAAAGAGGAGGGACG
AGAAAGCAGGAGGACCAAGAATGGGACCTTCCATTCCAAAGAGACACAATTATAATTCTTGGGGTCAGAATTTGAAAGAA
CAAAACAACAAACTTCTACTGGAGAAGGTAAGATAGAAAC
>AT4G29480.1 | chr4:14487258-14490257 REVERSE LENGTH=3000
CCTGGCTTCATCGCAGAGATTACAGAATTATGTGCATCCAGAACAGCCTGAAAGGAAGGCAAAATCAGAGAAACTTATTC
AGATGTAAAGCTTCAAGAGACTCACCAAACTCTGGATTGTGCGAAGACAAAAAATAGAGCACACATTTCTAATACATCCA
CGTTGCACCAATCTTGTAAGGCACTTACATTGTAGATTAGACTCTGGTCACTTGTAAATTTACCATTGACCTGCACACCA
ATTGATAAATATTAGAGACCACTTTCTCTAGATAACTACATTCAGCAAATTATGATGTTCATGTAAACAAGATTAAAAAC
ACAAGTCAATGCGGTGCAAAGACAATTCAGAGGAAAATTAAGAATAGATTTGATGCTAGAAGAACTCACGGGGAATGAGC
ATGTTATGTCAGACCCATAAAAATGGTATTCAGCACCCATATCAAGCAATGCCAAATCTCCATCTTCAAAAGTCTGCAAC
AAGTATTAAAACATTTTCAAACAGGGAATAATGAGAGAACTAAAAAAGCGAGGAATGTGTGTTCCCTTTACCCTATCATT
TGGAGCCGCAGCATGCCCATAATGAAGAACAGCACTACAAACAATTTAACATCGTTTTGTTAGTTTTTCAGTACAAACAC
CTGAAAAGGAATATTTCTGCATATTCAGCAATAACAAGATTTATCCACCAAACTTACCTATTATCCCCTGTTGCACAAAT
GCATGTGTACGAGCAATGCCTACAGCCACCGTACATGTAGCTGTGATGCAAAAACATACTTTCCATCTGATATTCTTTCA
TGCCCGGTGTGACTTTCCTCATAACCTTAATGTGGATTAAAAAACACATGGTTAAAGTTGGAAAGATGTAAGAGAATTGC
AAAAAGAGAAGAAAAAAACTGTCTACATGGAGTGGATAAGAAGAATTGAGGTCAGAAACCTAAGTCGTAAGATGATACAA
AAACGACAGATTGTGAACAAGCCAACAGATAAGAAAATCGTTTCATCAATTTATTTCATTCATTGGTCTAAGCATACCAT
TTAAAAAGACAAACAACAATTCGAGAGAAAACATGTTAGGAAATCAAATTCACACCTCTATATGAGCTTCAGAACTTATA
TCATTTGCAAACTGTATTAGTTGAAGCTCCAAACTTGATTTAATAACTCGACATTCCGCCAAAATAGGATGTAAAGTAGT
CAAATCAGTCTCAAACTTGTCTATCCCCTGAAATAAGACAGGACAACAGTAAAAAGAAATAATTACAAATGAGATTCCAA
ATATCAGGAAAACAGTACGAGCATCAGAATCCTGAAATTCTAGATCACAAGACATGCGGTAAGATAATTCATCTTCAGCA
TCAAGACAAGACAAACATAAGACCAAATCTCCAGAGAAAGTGAAGAAGAAAGGATGAAATGTCAAAACCTCAAAGCTGGC
AGGTTTTGAGAAGTTACTGCTGTCAGTATTAAGACCATGCAAGAGATACAACAGGGGCTTTCCAGATCCCTTAAATTGTT
CATTAAAGACTTGAATAATCTCATCCACATAGAAAACCATGTCAACCATATATGTTTCCTGCAACAAGAAGCACAAACTG
CAATCACTATAAACTCACTGAACAAATTAACAAGACTTAAAAAAGTTCAAATATTTACCTTAAAATGCGACAATGGCTTA
ATCTCTCCCAACCAAACAGCATAATCATCAGGCAACCTTGGAATAAAAAGGATAGATTTCCCACTTCCAATGTCCTTCCA
ATATCGAAAGTGACTCAATGTCATTGGTTAAGCAACAATCAACATATATAGAATGAAAATGGTGAACGGGTCATATGTTC
TTAAGAAATGGAGATATAGCTAGCAAAACTCACAATAGCTCCATAGAAATCTGGCTCTCTGACTCCAAACAAGTAAGCAA
AATAACTCTCTTGCCTACAAGTCAGTTCAATATCATCTTATTTCCACTCAATACATTGAACAGATTGAAAGAGAAGAAAC
CTCGAGATAAAATTTCAAATCAATACCTGAAGAGCTCGGTGTGATCAGTACAGTATCGATTTTTCTCCTCGCCACCCTAT
CGTCCAGAATCAAGAAAATTACAAACTAAACACAATGAAAGCGAGCTCGGAATCGGATCATCGATACGTGTTGGAAATTA
TGTATATAAGAGCTAATCAAGGGTACCTGTAGAAGAACAAATCCATCGAGAGAACGATTGGAACTAGATAACTGACGGCG
TATTGATTCTAGTAACTTTTTCCGGTTACCGGCGTGGAGTTCCATTGGAATCGGTGGAGGAGACAGAGACGACATGACGA
CGATGAGCTAGTTTTTTGTTTTTCCGGCAAGGCCTAATAATAAAGCCAAATATCCAAAACGCTGTCGTTTTTATAGAACT
CGAGGAAAACGAATATATACGACGTCGTTCTAAGAGTGTGAAAGAAACGACATCGTTCCAATCGAAACGCATATTACGCC
GTCGTTCTAACATAAAGAAGAGAAGTATTACGCAGTTGTTGTTGAACCAGTGGCCCGAAATCTCGAATCGACTCATCTCT
CAGCTCACCGGTGCTGCATTATCAAAACTGCAGGAAGGTACGGCGAGTTTCTGGTCTCTGACCGATGTTTCTCAATTGGG
TCGAGGCTTTTGCTCCTGCTTCTCTTGTATATGCTATGCTTTGTGGTTTGACTTTTAGATCTATATCTGTGATCTCTTCT
TGCTTCGATAACGATTTGTTCGTTCTAGGAGTGACTGATTTGTAATTTTGATTTGCTTGATTGATTCACACTGTAGTTTG
TTCGATCTATCGTTATGGAATATAGGATTTGGGGTTTTAGGCTTTTTAAGTCTTTAAGCTTGATTTGTGTGAATTCACTG
AAACGTCTCTTGTTTGCTGTAGTAGGGAAATTTACAAAATTTTCAATGTCAAAATTTGATTAATTTAAATTTTATGATTC
AAAGAATCTCTTTTTGTATTTGAAGGATTTGGTTGTGAAG
>AT4G29490.1 | chr4:14484943-14487942 FORWARD LENGTH=3000
TTAATAAACCAGTGCTTATTTAGTTACCTATCCCACTGAAGAAAATGCCATAATTCATTCCTCTGTACACGGTTGGTATC
ACTGTTGAATAAGGGCATTCCTTGGAAAATCCAACCTTTTGGTTGTTAGATTCTTGGATTGATTGTTTAAGCTCGTTTAC
GCAACGCTGGAACTGCTTGTGGCAGTCAACATAAGTCATACCTGTAAAAAAGCACCAAATGCAGCATTCTCAGATCCAAG
ATGCAGAGTGCAATTAGATTTGTAGTGGACAAAGTAGTTAAAAGATGTTAACTTCACTTTGTGTTTCTCTGTTTATAGAA
TAGTTTTACGTAGATATTCTTGATTGGTTTACCTTTTAAATCAACACAATTATCATGAGTCATACAACAATCATCAAGAT
CATCACAAGGTGGCTCTCCAGGACATCCAAAGTAACCTATCCCACAATACTTCCCATAGCGAATACCGAGAACTGAAACA
GAGATAGGTTTTGCTTCAGAAATGTTCTCCATGTTCAAAGGAATGCATAAGAAAAATGAAAATCTCACCATTGCATTTCT
GTGCAATGCAGGTTTTGCTGCACTTTTCCTGACATTTTGATCCAACCCATCAGAAAGAACTAGCAATAACCATCATTTGG
AATAAACCACAACGCACAAACATGAACAAAGAACAGTAAGTGATATGTATCAACCTGGCTGTGAACGACGGCAAGGAGGA
GGAAGACGGTTAAGCCTAAAGCAACATGTGTCAAAGCACCACCGCGGATCATGTTTCTATCTTACCTTCTCCAGTAGAAG
TTTGTTGTTTTGTTCTTTCAAATTCTGACCCCAAGAATTATAATTGTGTCTCTTTGGAATGGAAGGTCCCATTCTTGGTC
CTCCTGCTTTCTCGTCCCTCCTCTTTCTCATATGTAAAAAAAGAAGACGTTTCATGATTACCAATCAACCACCAAATTTT
ATGGCCGTTCTTTATCAAAAAATAAAAATTATGGATGTTAAGAACAGAGTATCATGAAGATCTACATAATCTTTTAGAAA
CGATATTTATTAGATTGCAAATGATAATATGGTTTCAAATTTTGTATCATTGCTGATATTGATATTAAACAAGGACAAAA
ACATTATAGTGAAAGCAATTTCCTGGGAAATTTTGTTCTTATTGAGAGCAACCTTTATCAAAGAGTTATAGCAAAATGGA
TTTTTCTCAGCTTCAAAGCCTCCGTTTCAGGGATAAACTGGAAAAAAAATTGATTCAAGAGAGAATCATGAAAACTAAAA
ACGGAGGGGATTACACAATCTTCAAGTTATTGTTACTCTCCTTCATGGGTAATAGCCTGTGAAGGTGAATCCTCTGCCGG
CGATTTCACCTGCGCAATACCATGCAAAGCATTCGAGACCAAACAATGCAGCGATTCCTGCATCTTCTACCTTCAGACCG
GATCTGTTCTTCCATAGGTTCTTTGCGTAGTCTACTTCCTTCCAGAAGGTTTCATAGCGTCCGGGAATGCTGTAATAAGG
AGTGGAAGAGTGTTAGATACTTAACACTATGGGCAAAATCAAGATTGCAAAATGTGAATCACCAAAACTCTTCAATTCAT
GGCAAAACAAAAGGTGGTGATAGAACTCGCATATGTATAAACTTTTCAAGATTAAGGAACAGGACATGCTCTAAAGCCGT
CATCAAGAAAAAGGCAATATACTGAGACCTCTTTTGTACCCGAAAATATGGACCGTAAAAGATTAAGAGTCAGGTTATTG
TATAATCTAAGACTTAGTAGACTGGAATGATCGTTGCAAATGGGCTTATTAGAGATTAATAATCGAACAAACTTAAGATT
GACTACTTTAATACACAATCCTGCAACTTATGAAAACAGATTAAACAAGACAAACAGCTCAACAAAAAGATAGCATCACG
AGGTCATAGAAATAAGAGGATAGAATAAAGGATTCATAGTATGCCATTTTCAGTTCCATGAACAGCCAAGTTTTGTATGA
GCTCAGCATTCCCTGGCTATCTTATACCTCAAAGAAGATGCTTTATTGACAAAAGTCTCTTTCTAACCAGAATCTAGATA
AGGTAACTATGACCAGGGAAATGTTCATATAGAAGGAAAAGAGAGATATCGACCTAGCAAGACGGGTGTAGAGCAACTGC
TTAGACAACTCTTGGCACTTCTCAACAGTGGCAGGTTCCTGGATATACTGCTTGTTCTTCTCCAACAGCTGTCTGTAGTA
GGAAGTTCCATGCTTAGCCACAAACTTTGAAGCCTCACATGCCTTTGATTGAACTTGTATCAACTTCGATGCCATCTTCA
CAACCAAATCCTTCAAATACAAAAAGAGATTCTTTGAATCATAAAATTTAAATTAATCAAATTTTGACATTGAAAATTTT
GTAAATTTCCCTACTACAGCAAACAAGAGACGTTTCAGTGAATTCACACAAATCAAGCTTAAAGACTTAAAAAGCCTAAA
ACCCCAAATCCTATATTCCATAACGATAGATCGAACAAACTACAGTGTGAATCAATCAAGCAAATCAAAATTACAAATCA
GTCACTCCTAGAACGAACAAATCGTTATCGAAGCAAGAAGAGATCACAGATATAGATCTAAAAGTCAAACCACAAAGCAT
AGCATATACAAGAGAAGCAGGAGCAAAAGCCTCGACCCAATTGAGAAACATCGGTCAGAGACCAGAAACTCGCCGTACCT
TCCTGCAGTTTTGATAATGCAGCACCGGTGAGCTGAGAGATGAGTCGATTCGAGATTTCGGGCCACTGGTTCAACAACAA
CTGCGTAATACTTCTCTTCTTTATGTTAGAACGACGGCGTAATATGCGTTTCGATTGGAACGATGTCGTTTCTTTCACAC
TCTTAGAACGACGTCGTATATATTCGTTTTCCTCGAGTTCTATAAAAACGACAGCGTTTTGGATATTTGGCTTTATTATT
AGGCCTTGCCGGAAAAACAAAAAACTAGCTCATCGTCGTC
>AT4G29510.1 | chr4:14488739-14491738 FORWARD LENGTH=3000
ACAATTTAAGGGATCTGGAAAGCCCCTGTTGTATCTCTTGCATGGTCTTAATACTGACAGCAGTAACTTCTCAAAACCTG
CCAGCTTTGAGGTTTTGACATTTCATCCTTTCTTCTTCACTTTCTCTGGAGATTTGGTCTTATGTTTGTCTTGTCTTGAT
GCTGAAGATGAATTATCTTACCGCATGTCTTGTGATCTAGAATTTCAGGATTCTGATGCTCGTACTGTTTTCCTGATATT
TGGAATCTCATTTGTAATTATTTCTTTTTACTGTTGTCCTGTCTTATTTCAGGGGATAGACAAGTTTGAGACTGATTTGA
CTACTTTACATCCTATTTTGGCGGAATGTCGAGTTATTAAATCAAGTTTGGAGCTTCAACTAATACAGTTTGCAAATGAT
ATAAGTTCTGAAGCTCATATAGAGGTGTGAATTTGATTTCCTAACATGTTTTCTCTCGAATTGTTGTTTGTCTTTTTAAA
TGGTATGCTTAGACCAATGAATGAAATAAATTGATGAAACGATTTTCTTATCTGTTGGCTTGTTCACAATCTGTCGTTTT
TGTATCATCTTACGACTTAGGTTTCTGACCTCAATTCTTCTTATCCACTCCATGTAGACAGTTTTTTTCTTCTCTTTTTG
CAATTCTCTTACATCTTTCCAACTTTAACCATGTGTTTTTTAATCCACATTAAGGTTATGAGGAAAGTCACACCGGGCAT
GAAAGAATATCAGATGGAAAGTATGTTTTTGCATCACAGCTACATGTACGGTGGCTGTAGGCATTGCTCGTACACATGCA
TTTGTGCAACAGGGGATAATAGGTAAGTTTGGTGGATAAATCTTGTTATTGCTGAATATGCAGAAATATTCCTTTTCAGG
TGTTTGTACTGAAAAACTAACAAAACGATGTTAAATTGTTTGTAGTGCTGTTCTTCATTATGGGCATGCTGCGGCTCCAA
ATGATAGGGTAAAGGGAACACACATTCCTCGCTTTTTTAGTTCTCTCATTATTCCCTGTTTGAAAATGTTTTAATACTTG
TTGCAGACTTTTGAAGATGGAGATTTGGCATTGCTTGATATGGGTGCTGAATACCATTTTTATGGGTCTGACATAACATG
CTCATTCCCCGTGAGTTCTTCTAGCATCAAATCTATTCTTAATTTTCCTCTGAATTGTCTTTGCACCGCATTGACTTGTG
TTTTTAATCTTGTTTACATGAACATCATAATTTGCTGAATGTAGTTATCTAGAGAAAGTGGTCTCTAATATTTATCAATT
GGTGTGCAGGTCAATGGTAAATTTACAAGTGACCAGAGTCTAATCTACAATGTAAGTGCCTTACAAGATTGGTGCAACGT
GGATGTATTAGAAATGTGTGCTCTATTTTTTGTCTTCGCACAATCCAGAGTTTGGTGAGTCTCTTGAAGCTTTACATCTG
AATAAGTTTCTCTGATTTTGCCTTCCTTTCAGGCTGTTCTGGATGCACATAATTCTGTAATCTCTGCGATGAAGCCAGGA
GTAAACTGGGTGGATATGCACAAGTAAGTCTTACTGAGATGCTATATAGCTCTGTTCTACTATGCATGCAGATGCAGTAA
TTGGGATTGACAATGTAAGCGTAAACTCAGTTGCTTTGGTCCATTTTGATTTATCCTCTTGTTAGGGAGATAAATTGAAA
TACATCTCCATATGGTTATTCAGCTTTCTTTGTCGACTGAAGCAAATTAATGTACAGGTTAGCTGAAAAAATCATCCTTG
AGTCACTGAAGAAGGGGTCCATACTCACTGGGTAATTCTCTCTGTGTTAGACATTTCAATACTCTTCTCTAAAGGTTAAT
TCATTCTCATGGTTTCGTTCTCTGTTCCTAGTGATGTAGATGACATGATGGTACAGCGCTTGGGTGCTGTTTTCATGCCT
CATGGACTAGGTCACTTCATGGGCATCGACACTCACGATACTGGTGGCTACCCAAAGGTACATCAAATCTTTTTTCAACC
CAATAGTATCATCACGTAAATAAAACCACAGTCCCTGTGTCTTACCCGTTGCTTTGATCTTTCATTCTTTTAGGGAGTGG
AGAGACCAAAGAAACCTGGATTGAAGTCATTACGAACTGCAAGAGACCTACTTGAAGGAATGGTAAGGGCCGATTGTTTC
AAGTAGAAATGCTTTTGGTTCTTCTCATTTATCGTCTCTGTTCATTGTCCTAATCGTATTTATGTCAGGTAATAACGGTG
GAACCAGGATGCTATTTCATCAAGGCATTGCTGTTCCCAGCCATGGCAAACGCAACAACCTCTAAGTTCTTCAACCGTGA
AACAATAGAGAGATTCAGAAATTTCGGAGGTGTCAGAATCGAAAGCGATTTGGTAATGTCAAATTCATATTCACTACAAC
GTCTACAAGTTAAAACACTCTCAAGAGTAATGTCATATACAATAATCTCATTTTGTTGTATATGTGTGATTTCTTTTTTA
GGTCGTTACTGCTAATGGCTGCAAGAACATGACGAATGTTCCACGAGAGACATGGGAGATCGAAGCTGTGATGGCTGGAG
GGCCTTGGCCACCGACCAAGTGATCGTAGCTACTCTTAGGCAGCTTATGGAAATTAAAAACTTGATAAGTAAAACTCAAT
AATACAACCTTTATTTTTGTTAATGGGAATAAGGAAAAATTGCCTGTGTTTTACTAATCTTGTACATGTAGTTTATTTTG
TTTCAGTGTCTTGTTTGTGTGGTTGGATATTAAACCGATTGAATGTTCAAGTGGACAGATAAAATCTAACCGGTTTGGTG
CTTGTCGACGAAAACCGAACCGGTACAGAAAATATCTTGAGCACAATTTTAGTTCTAATATAAAATTCATTAACAAGAGA
GAAAAAAAAAACTTCAAATTAAAAGCTTCGTGTCTTCATAAAACCCTAATCTCGCGACTTCGTCTCTATCCCCAAAAACC
CTTTCCTCTCTTCCTTCTTGTGTGAGACCGAGAAAAAAAG
>AT4G29520.1 | chr4:14495658-14498657 REVERSE LENGTH=3000
GATAACAGGTGATAAGATAACGTCTCTCACACACCTTGTACTTCAAGTCTTGACATTTAACACCAACCACGGCGTGGTGA
CCGATAATGTTATTGCATCCTATGAATGTATAGCCAGGAAGCTCATCGCCAACAACAGCACCACTGGCTGACAAAAATTC
AAGACAGACACATAGCAAAGATCAATCAATCAATCAATAAATTACAGAGTATAATCTAAGAGATGGAAGGGTTTTTACGT
CATGAGAACACAAGATTCCCCCAACTCTGTGTTTCCAAAGACATGGCTAGAAGGATAGAGTTTGCAGCCATTGCCTAGCT
TCACTGAAGAGCCAATAGTACAGTATGGACCAACTGAAACTCCCTGTTAGCCAATGTTTCTGGTTAACCACAGTCTAGTA
AGCTCAAATCTCAAACAAAGCATCACACTTTGACCAGGTTAGATCAAATTCACCATCTTGTTCTACTAATTTGAAAATTG
CAAGTGTTAAGCTGTTTCTAGTCTTCAAATGAGCAGAGAAGGGTTCAATTTCTGAGTAAAGTCCAAATTCACCAAATATA
AAGGTTCTTAAAACAACTCAGAGACCTCAAAGCAATGTCAGTAAATGAATCAAACCTTGCCAATCACAGCATTTGGGTGG
ACGACAGCACTCGGGTGTATTAAGACTTCAGAATCCCTCGAATCTTCACGAGAATCTGCTCCAAACCACACAATTATTCA
CAGCTTAGAGTAGAGATACAAATTCAGCTAAACATGCCCACATAAAGCAGAAGCGGGAATAGAGAAAGACAGATTTACAG
GAGAGGCTAGAGGAGAGTCTTCGGATAGTGGAACTGACGAGAGGAGAGAGAAGCTTCTCGCGAGCTTTAAGGAGAGAAAT
CATGGCGGGCTACGTCGACCAAAACCACACCCCTTCCAATTGCATACATGGTGTTCGACGAAATGCCTCAAAGAACGATA
TAGTGATGAAATTTCACACGTGCCAAGGATCGATCACGTGACTTAGTTTTTTACTGTTGGTATATAAATTTCTTTTGAAG
TGATAGTTCCAACTTTTTGCAAAAAATTAACTTCTTTTTTGGATTTTCAGTTTCAATCAATATCTGATACATTTTTTCTT
TTGATATACACTACCAAATATAAAATCGAATGAGCTTTAGCTAAATTCCTTCATTTTTAATGTAGCTTTTGAGTTTAAAC
GCTGGTAGCAATTAATTTCCATTACCATGACACAAAGCAATGCCTTTATCAATTTAGTGAAGAGGAACAAACAAATGTTC
TTTCATCACCTTTGCATTAATCAGTAACACTTATTATCGACTCTAAACAAAGCCTAGTGTTATTGTGTTATGAATCTTCT
TCTTTTGTTATTGTGCTGACAAGTTGCAGCAGGATTCTCTGTTGTTCCTCTGCACTACTCCATTCCTTGACTTCTGCTTT
GATCAGTAAGGGATTGTCTGAGATCTTCTTCCATAGCGGATAATTCGTTCTCGGCATCACAAAATCACACTCTCTCAGCT
TCAATGTCGGGCAGAAGTCACCTCCTCCATCTCCAAGGTAGATAAACCTTCTTGGAATTTGATCATTGGAAGAAGAAGCA
CGTAAATGATCCATTACTAAACCCTGAAAGAACCAATGAAGTTTCACTAGTCAAAATCCTACAAAACTGAATCCAATCTA
AGGGTAATGGATATAGCAATCTCTATTTGTACAACGCTAGAATTGAAGATTTCAGCTTTTGGACTCGGAACTAATCCCAA
ATTCTAATGGACAAGATCATAAACAAATTGCAAGTCTAACTACAAGGCAAACATGGAGGGCTTCTTATATAGTTAAAAAA
GATAGATAAGAGTACCTTGCATAGATTTGAAGGGCAAAGATTGCAGCTATGTGGAGGCAATGCATCACTATGATAAGGCA
AGATCCGCAAGTTCCCATTATCATCAAGAGAGGTTGGATTTGTGTAAATCTCAGAAAAGCAATCCACCAAATCATGGTGC
TCTAGTATCTTCTCAATGAAAAACTGATTTGCATCACTCACAATCTTTAAATCACATCTGCAAATTTGAACCAAACAAAC
AACACTCAAGACTCAACCAAAAAAAGAAACTGAGACCATCTAAGTGAACTGATCATTGTTCATACCCTGAAGATTTAGCT
GATTTGATAGCTTCAATAATATGAGAATCAATAGGCATTTTCTTCAAACAAGATTTAATGTCATCAATCGATCTACCTTG
TGATTGTAGCTCCATCATCATCCTATCCTTTTCAAAATCCAATTCAAATTTTGATTTCAATATGCGTAAATCATAAGAAG
AGGATGAGATTTTGGATGCTTTAATAAATGAAATACCATAAGACGATTCCATGGTAAAGTGAAACGGAGCTGATGGAAGA
TCTCTGTGAGTCCCATTTCAGTGACAACCCAATTGTCACTATCTCCGTCGATCAAAGTCCGATCGAAATCAAATAATATC
ACGATTTTTGCCATTTTCTGAGATATAAACACAACGCCGGAGCTCTGCTTCTCGCCGGAGCTGCAAATCACTTCTCCTCT
TTCTTAATTGGTCGACGGCAACATCCAATTGTCCGACGCCACTTTTCGTCTTGCCAATGACAAGTTTACCACTCTCCATC
CTATTAATTACATTTGAGCCATCCAGTCGTATTAATTAATGGGCCTTACTGCTTGGCCCATTTTGTGCTGTGATCCGAAT
AATTTACCACACATACAAAAAAACAAAACAGTAATTATCTAACATGGTCGAGAAAGTGGACCCAAGTTCGTGTCAGCATT
CCAACAGCCAATAAGATTGCAGGAAACACGTTAACAAGCGTAACATCGATTCCACTTCATGAACACGGCACAGGATCAAA
ACCCAGAGAATTCTTTAAACCCATGATCTTCTATATAGAACCCGTGAAAGAATTTTATTAAAGTCCCAAACTTTACCATA
TTTAAGAGAGATAGAGAAAGCTTCTCTGCTTCTGACTTCA
>AT4G29530.1 | chr4:14493164-14496163 FORWARD LENGTH=3000
ATGATGATTAGTAGTATCTCTTTACCTGTGTGACTAATGTTCATTTCATTATTCTTATGGGTTTGTAACAGACGATGGAT
ATCTCAAAGATGTCCTCTGGTGATGCTTCCTTCACAGCTCCCTTTAAGCTTGTTGCACAACGCAATGACTACATCCACGC
CCTTGTAGCCTACTTTGATGTATCGTTTACCATGTGCCACAAGCTGCTGGGCTTCTCAACAGGTTCAGATCTCTACAATC
TTGTGCTAGCTCTGAGTATTCTATTTTTTTTTGGTGCAAAGAAATGGCATGTTATCGAATAACTTGGTTTGAAGTTTAAA
CATAGCACATTGTTTCATTATGATCTGAAACTTGCACTGAACAACCATATGTGTCACATGCAGGACCGAAATCCCGAGCT
ACACACTGGAAACAAACAGTTCTGTATCTAGAAGATGTGTTAACCATATGTGAGGGTGAGACAATCACTGGAACTATGTC
CGTTTCTCCTAACAAGAAGAATCCTCGAGACATTGACATAAAGCTAAGCTATTCTTTGAATGGCCAGCATTGCAAGATCT
CAAGGACCCAACACTACAAAATGCGTTAAAGTTCTCTCATAAGAAGCAGAACTTCAGAAGATACAATTCTCATATTGTGA
TTTAGTTTTTATATTTCTTTTTCTCCAGATTACAACTTTCCATTTGCTTCACATTGCAACATTTGCTTCATCTCAAGTTA
AATTAATGATTTTGCTCTAAACCATCTCGTGTATGTTCCTTGTTGATCACAAAACTGATGTCTGTCAACACTTTTCAATA
TTCTCTCCAAAAGATTATAGAAACTAAAGGAAATCTACAAAAAGCAAGTGTGAAGAAAGAGTACATTAAACAAAACCAGT
TTAAAACTGTTTCTATAGCTCAGACTTTCCGGATTTAGGTTTCTTTGAAGAAGACGATCCAAGTCCTTTCCACCATCTCC
GGACCCGGTTTGACACTTTCTGTGCATGTCTCTTCAGAGCCTCACCTTTCTTCTTGAACTCCTTAGTGATTGTCTTCTTC
AATTCTTCTGTTTTACTCTCTTTCTCTTTCAAAACTTTTCCCTAAAAACCAACAAAACCATACAAGTGTTTTAGAGAAAA
GAAAGAAAGATCTCGGTTTCCTTCTTCTTCATGAAAGTTTAACCCAAAGATTTGATCATTTGAAAAAAGAAACTTTATGT
ACCAAGTTCTTGGGAAACTTATCATCTTCTTCCTCATCTTCATCATCGTCGCCATCATCATCTTCATTACCGATATTCCC
CTTCTCTATATCTTCTCTAGAGTATACCTTCATGCCAGGTGCTCCTGGCATACCCTGAACATAGCGGTAAAGAGTAAGCT
TAAGATCATTCCATGGATATGCATTCCTTGCTTAGTGGTATTGATTGACGTCATCAAAGATTACCTGCATAGATCTCAAA
ATCTTGTCCATTTCAGCATCTTTTGATGGTTTTGCAACAAATGGTTCTCCAGGAACCCGATCCTGGCAAAGATAAAGAAA
CACTTATCAAAACGTCATCTCCACAGCAACAACATAAGAACATTCACGGACACAAATCACCAAAGATCCACATTTCAGTT
TCAATAAAAGGTACCTTGGGAACAGGAGGAGGTTTCTTGCTGCAAGCATCGGTCAAATCTTTGCATAGATGATTCACCAG
TGAAACAAGATCAGGCTTAGACTTGTAAATATACTCTGCAACATCAGTGTCTGAGTAACCAATGACCTGCAACACACACC
AACAAACAGATGAAAATCACATTTATCCAACTCTAAATACTCAAAGAAATGCAAATCCAATTGTATTAACAGCTGAAAGA
CCACATTAAGCTAACCTTTTGACAAGCATTCTCGATCGTCTTGCACTTGGAATTACACATCCCTTCTTCTTGTTGCTCAA
CCAGCTACGAACCCAAAGTCAAAACAAACAAATTGTTAACAGAGTCACCAGCATTGAGATTCAACAACAAATGTACAAGT
TTCCACTTATTTCAATCTCAAAGCTACAATGTAATATTTTCGGATCAAACAAGAAGGGAGAGAGGTAGAGAAATCTCAAT
TACCACAAGATTATCGCCTTTCTCAACAATGTCAATCTTAAGCATCCAATCAGCTTCCTCTTTCTTCAAATTGCAGACAT
TTTCAGCAATCTCAATGATCTCATACTCCGAGATCTACCATTTATTTCCCACCAGCAAATTCAGTAAGCAGAAACACATC
AAATCAAACTAGAAAGATCACTAAAAATACATTAAAAACTCAACCTTTTTGGGAGAGATCTGTTGTTGCTTCTCCTTCAC
TAGCTGGTGTAACCGAGAAGATAGTTTCTCGCAAACCTGACACTTTATATACGGAACATCCTCCTTTCTCGGCGTCGAAG
AAGGTTTCTTCGCGGCATCGGAAACAGGTAATAACGCCGACGAAGCTAGCAGAGCTAATGTAAGAGCTACCAGAACTCGA
TTCATCACAACCATTGAAGTCAGAAGCAGAGAAGCTTTCTCTATCTCTCTTAAATATGGTAAAGTTTGGGACTTTAATAA
AATTCTTTCACGGGTTCTATATAGAAGATCATGGGTTTAAAGAATTCTCTGGGTTTTGATCCTGTGCCGTGTTCATGAAG
TGGAATCGATGTTACGCTTGTTAACGTGTTTCCTGCAATCTTATTGGCTGTTGGAATGCTGACACGAACTTGGGTCCACT
TTCTCGACCATGTTAGATAATTACTGTTTTGTTTTTTTGTATGTGTGGTAAATTATTCGGATCACAGCACAAAATGGGCC
AAGCAGTAAGGCCCATTAATTAATACGACTGGATGGCTCAAATGTAATTAATAGGATGGAGAGTGGTAAACTTGTCATTG
GCAAGACGAAAAGTGGCGTCGGACAATTGGATGTTGCCGTCGACCAATTAAGAAAGAGGAGAAGTGATTTGCAGCTCCGG
CGAGAAGCAGAGCTCCGGCGTTGTGTTTATATCTCAGAAA
>AT4G29530.2 | chr4:14493286-14496285 FORWARD LENGTH=3000
TTTAAGCTTGTTGCACAACGCAATGACTACATCCACGCCCTTGTAGCCTACTTTGATGTATCGTTTACCATGTGCCACAA
GCTGCTGGGCTTCTCAACAGGTTCAGATCTCTACAATCTTGTGCTAGCTCTGAGTATTCTATTTTTTTTTGGTGCAAAGA
AATGGCATGTTATCGAATAACTTGGTTTGAAGTTTAAACATAGCACATTGTTTCATTATGATCTGAAACTTGCACTGAAC
AACCATATGTGTCACATGCAGGACCGAAATCCCGAGCTACACACTGGAAACAAACAGTTCTGTATCTAGAAGATGTGTTA
ACCATATGTGAGGGTGAGACAATCACTGGAACTATGTCCGTTTCTCCTAACAAGAAGAATCCTCGAGACATTGACATAAA
GCTAAGCTATTCTTTGAATGGCCAGCATTGCAAGATCTCAAGGACCCAACACTACAAAATGCGTTAAAGTTCTCTCATAA
GAAGCAGAACTTCAGAAGATACAATTCTCATATTGTGATTTAGTTTTTATATTTCTTTTTCTCCAGATTACAACTTTCCA
TTTGCTTCACATTGCAACATTTGCTTCATCTCAAGTTAAATTAATGATTTTGCTCTAAACCATCTCGTGTATGTTCCTTG
TTGATCACAAAACTGATGTCTGTCAACACTTTTCAATATTCTCTCCAAAAGATTATAGAAACTAAAGGAAATCTACAAAA
AGCAAGTGTGAAGAAAGAGTACATTAAACAAAACCAGTTTAAAACTGTTTCTATAGCTCAGACTTTCCGGATTTAGGTTT
CTTTGAAGAAGACGATCCAAGTCCTTTCCACCATCTCCGGACCCGGTTTGACACTTTCTGTGCATGTCTCTTCAGAGCCT
CACCTTTCTTCTTGAACTCCTTAGTGATTGTCTTCTTCAATTCTTCTGTTTTACTCTCTTTCTCTTTCAAAACTTTTCCC
TAAAAACCAACAAAACCATACAAGTGTTTTAGAGAAAAGAAAGAAAGATCTCGGTTTCCTTCTTCTTCATGAAAGTTTAA
CCCAAAGATTTGATCATTTGAAAAAAGAAACTTTATGTACCAAGTTCTTGGGAAACTTATCATCTTCTTCCTCATCTTCA
TCATCGTCGCCATCATCATCTTCATTACCGATATTCCCCTTCTCTATATCTTCTCTAGAGTATACCTTCATGCCAGGTGC
TCCTGGCATACCCTGAACATAGCGGTAAAGAGTAAGCTTAAGATCATTCCATGGATATGCATTCCTTGCTTAGTGGTATT
GATTGACGTCATCAAAGATTACCTGCATAGATCTCAAAATCTTGTCCATTTCAGCATCTTTTGATGGTTTTGCAACAAAT
GGTTCTCCAGGAACCCGATCCTGGCAAAGATAAAGAAACACTTATCAAAACGTCATCTCCACAGCAACAACATAAGAACA
TTCACGGACACAAATCACCAAAGATCCACATTTCAGTTTCAATAAAAGGTACCTTGGGAACAGGAGGAGGTTTCTTGCTG
CAAGCATCGGTCAAATCTTTGCATAGATGATTCACCAGTGAAACAAGATCAGGCTTAGACTTGTAAATATACTCTGCAAC
ATCAGTGTCTGAGTAACCAATGACCTGCAACACACACCAACAAACAGATGAAAATCACATTTATCCAACTCTAAATACTC
AAAGAAATGCAAATCCAATTGTATTAACAGCTGAAAGACCACATTAAGCTAACCTTTTGACAAGCATTCTCGATCGTCTT
GCACTTGGAATTACACATCCCTTCTTCTTGTTGCTCAACCAGCTACGAACCCAAAGTCAAAACAAACAAATTGTTAACAG
AGTCACCAGCATTGAGATTCAACAACAAATGTACAAGTTTCCACTTATTTCAATCTCAAAGCTACAATGTAATATTTTCG
GATCAAACAAGAAGGGAGAGAGGTAGAGAAATCTCAATTACCACAAGATTATCGCCTTTCTCAACAATGTCAATCTTAAG
CATCCAATCAGCTTCCTCTTTCTTCAAATTGCAGACATTTTCAGCAATCTCAATGATCTCATACTCCGAGATCTACCATT
TATTTCCCACCAGCAAATTCAGTAAGCAGAAACACATCAAATCAAACTAGAAAGATCACTAAAAATACATTAAAAACTCA
ACCTTTTTGGGAGAGATCTGTTGTTGCTTCTCCTTCACTAGCTGGTGTAACCGAGAAGATAGTTTCTCGCAAACCTGACA
CTTTATATACGGAACATCCTCCTTTCTCGGCGTCGAAGAAGGTTTCTTCGCGGCATCGGAAACAGGTAATAACGCCGACG
AAGCTAGCAGAGCTAATGTAAGAGCTACCAGAACTCGATTCATCACAACCATTGAAGTCAGAAGCAGAGAAGCTTTCTCT
ATCTCTCTTAAATATGGTAAAGTTTGGGACTTTAATAAAATTCTTTCACGGGTTCTATATAGAAGATCATGGGTTTAAAG
AATTCTCTGGGTTTTGATCCTGTGCCGTGTTCATGAAGTGGAATCGATGTTACGCTTGTTAACGTGTTTCCTGCAATCTT
ATTGGCTGTTGGAATGCTGACACGAACTTGGGTCCACTTTCTCGACCATGTTAGATAATTACTGTTTTGTTTTTTTGTAT
GTGTGGTAAATTATTCGGATCACAGCACAAAATGGGCCAAGCAGTAAGGCCCATTAATTAATACGACTGGATGGCTCAAA
TGTAATTAATAGGATGGAGAGTGGTAAACTTGTCATTGGCAAGACGAAAAGTGGCGTCGGACAATTGGATGTTGCCGTCG
ACCAATTAAGAAAGAGGAGAAGTGATTTGCAGCTCCGGCGAGAAGCAGAGCTCCGGCGTTGTGTTTATATCTCAGAAAAT
GGCAAAAATCGTGATATTATTTGATTTCGATCGGACTTTGATCGACGGAGATAGTGACAATTGGGTTGTCACTGAAATGG
GACTCACAGAGATCTTCCATCAGCTCCGTTTCACTTTACC
>AT4G29540.2 | chr4:14494775-14497774 FORWARD LENGTH=3000
TACCTTGGGAACAGGAGGAGGTTTCTTGCTGCAAGCATCGGTCAAATCTTTGCATAGATGATTCACCAGTGAAACAAGAT
CAGGCTTAGACTTGTAAATATACTCTGCAACATCAGTGTCTGAGTAACCAATGACCTGCAACACACACCAACAAACAGAT
GAAAATCACATTTATCCAACTCTAAATACTCAAAGAAATGCAAATCCAATTGTATTAACAGCTGAAAGACCACATTAAGC
TAACCTTTTGACAAGCATTCTCGATCGTCTTGCACTTGGAATTACACATCCCTTCTTCTTGTTGCTCAACCAGCTACGAA
CCCAAAGTCAAAACAAACAAATTGTTAACAGAGTCACCAGCATTGAGATTCAACAACAAATGTACAAGTTTCCACTTATT
TCAATCTCAAAGCTACAATGTAATATTTTCGGATCAAACAAGAAGGGAGAGAGGTAGAGAAATCTCAATTACCACAAGAT
TATCGCCTTTCTCAACAATGTCAATCTTAAGCATCCAATCAGCTTCCTCTTTCTTCAAATTGCAGACATTTTCAGCAATC
TCAATGATCTCATACTCCGAGATCTACCATTTATTTCCCACCAGCAAATTCAGTAAGCAGAAACACATCAAATCAAACTA
GAAAGATCACTAAAAATACATTAAAAACTCAACCTTTTTGGGAGAGATCTGTTGTTGCTTCTCCTTCACTAGCTGGTGTA
ACCGAGAAGATAGTTTCTCGCAAACCTGACACTTTATATACGGAACATCCTCCTTTCTCGGCGTCGAAGAAGGTTTCTTC
GCGGCATCGGAAACAGGTAATAACGCCGACGAAGCTAGCAGAGCTAATGTAAGAGCTACCAGAACTCGATTCATCACAAC
CATTGAAGTCAGAAGCAGAGAAGCTTTCTCTATCTCTCTTAAATATGGTAAAGTTTGGGACTTTAATAAAATTCTTTCAC
GGGTTCTATATAGAAGATCATGGGTTTAAAGAATTCTCTGGGTTTTGATCCTGTGCCGTGTTCATGAAGTGGAATCGATG
TTACGCTTGTTAACGTGTTTCCTGCAATCTTATTGGCTGTTGGAATGCTGACACGAACTTGGGTCCACTTTCTCGACCAT
GTTAGATAATTACTGTTTTGTTTTTTTGTATGTGTGGTAAATTATTCGGATCACAGCACAAAATGGGCCAAGCAGTAAGG
CCCATTAATTAATACGACTGGATGGCTCAAATGTAATTAATAGGATGGAGAGTGGTAAACTTGTCATTGGCAAGACGAAA
AGTGGCGTCGGACAATTGGATGTTGCCGTCGACCAATTAAGAAAGAGGAGAAGTGATTTGCAGCTCCGGCGAGAAGCAGA
GCTCCGGCGTTGTGTTTATATCTCAGAAAATGGCAAAAATCGTGATATTATTTGATTTCGATCGGACTTTGATCGACGGA
GATAGTGACAATTGGGTTGTCACTGAAATGGGACTCACAGAGATCTTCCATCAGCTCCGTTTCACTTTACCATGGAATCG
TCTTATGGTATTTCATTTATTAAAGCATCCAAAATCTCATCCTCTTCTTATGATTTACGCATATTGAAATCAAAATTTGA
ATTGGATTTTGAAAAGGATAGGATGATGATGGAGCTACAATCACAAGGTAGATCGATTGATGACATTAAATCTTGTTTGA
AGAAAATGCCTATTGATTCTCATATTATTGAAGCTATCAAATCAGCTAAATCTTCAGGGTATGAACAATGATCAGTTCAC
TTAGATGGTCTCAGTTTCTTTTTTTGGTTGAGTCTTGAGTGTTGTTTGTTTGGTTCAAATTTGCAGATGTGATTTAAAGA
TTGTGAGTGATGCAAATCAGTTTTTCATTGAGAAGATACTAGAGCACCATGATTTGGTGGATTGCTTTTCTGAGATTTAC
ACAAATCCAACCTCTCTTGATGATAATGGGAACTTGCGGATCTTGCCTTATCATAGTGATGCATTGCCTCCACATAGCTG
CAATCTTTGCCCTTCAAATCTATGCAAGGTACTCTTATCTATCTTTTTTAACTATATAAGAAGCCCTCCATGTTTGCCTT
GTAGTTAGACTTGCAATTTGTTTATGATCTTGTCCATTAGAATTTGGGATTAGTTCCGAGTCCAAAAGCTGAAATCTTCA
ATTCTAGCGTTGTACAAATAGAGATTGCTATATCCATTACCCTTAGATTGGATTCAGTTTTGTAGGATTTTGACTAGTGA
AACTTCATTGGTTCTTTCAGGGTTTAGTAATGGATCATTTACGTGCTTCTTCTTCCAATGATCAAATTCCAAGAAGGTTT
ATCTACCTTGGAGATGGAGGAGGTGACTTCTGCCCGACATTGAAGCTGAGAGAGTGTGATTTTGTGATGCCGAGAACGAA
TTATCCGCTATGGAAGAAGATCTCAGACAATCCCTTACTGATCAAAGCAGAAGTCAAGGAATGGAGTAGTGCAGAGGAAC
AACAGAGAATCCTGCTGCAACTTGTCAGCACAATAACAAAAGAAGAAGATTCATAACACAATAACACTAGGCTTTGTTTA
GAGTCGATAATAAGTGTTACTGATTAATGCAAAGGTGATGAAAGAACATTTGTTTGTTCCTCTTCACTAAATTGATAAAG
GCATTGCTTTGTGTCATGGTAATGGAAATTAATTGCTACCAGCGTTTAAACTCAAAAGCTACATTAAAAATGAAGGAATT
TAGCTAAAGCTCATTCGATTTTATATTTGGTAGTGTATATCAAAAGAAAAAATGTATCAGATATTGATTGAAACTGAAAA
TCCAAAAAAGAAGTTAATTTTTTGCAAAAAGTTGGAACTATCACTTCAAAAGAAATTTATATACCAACAGTAAAAAACTA
AGTCACGTGATCGATCCTTGGCACGTGTGAAATTTCATCACTATATCGTTCTTTGAGGCATTTCGTCGAACACCATGTAT
GCAATTGGAAGGGGTGTGGTTTTGGTCGACGTAGCCCGCC
>AT4G29540.4 | chr4:14494775-14497774 FORWARD LENGTH=3000
TACCTTGGGAACAGGAGGAGGTTTCTTGCTGCAAGCATCGGTCAAATCTTTGCATAGATGATTCACCAGTGAAACAAGAT
CAGGCTTAGACTTGTAAATATACTCTGCAACATCAGTGTCTGAGTAACCAATGACCTGCAACACACACCAACAAACAGAT
GAAAATCACATTTATCCAACTCTAAATACTCAAAGAAATGCAAATCCAATTGTATTAACAGCTGAAAGACCACATTAAGC
TAACCTTTTGACAAGCATTCTCGATCGTCTTGCACTTGGAATTACACATCCCTTCTTCTTGTTGCTCAACCAGCTACGAA
CCCAAAGTCAAAACAAACAAATTGTTAACAGAGTCACCAGCATTGAGATTCAACAACAAATGTACAAGTTTCCACTTATT
TCAATCTCAAAGCTACAATGTAATATTTTCGGATCAAACAAGAAGGGAGAGAGGTAGAGAAATCTCAATTACCACAAGAT
TATCGCCTTTCTCAACAATGTCAATCTTAAGCATCCAATCAGCTTCCTCTTTCTTCAAATTGCAGACATTTTCAGCAATC
TCAATGATCTCATACTCCGAGATCTACCATTTATTTCCCACCAGCAAATTCAGTAAGCAGAAACACATCAAATCAAACTA
GAAAGATCACTAAAAATACATTAAAAACTCAACCTTTTTGGGAGAGATCTGTTGTTGCTTCTCCTTCACTAGCTGGTGTA
ACCGAGAAGATAGTTTCTCGCAAACCTGACACTTTATATACGGAACATCCTCCTTTCTCGGCGTCGAAGAAGGTTTCTTC
GCGGCATCGGAAACAGGTAATAACGCCGACGAAGCTAGCAGAGCTAATGTAAGAGCTACCAGAACTCGATTCATCACAAC
CATTGAAGTCAGAAGCAGAGAAGCTTTCTCTATCTCTCTTAAATATGGTAAAGTTTGGGACTTTAATAAAATTCTTTCAC
GGGTTCTATATAGAAGATCATGGGTTTAAAGAATTCTCTGGGTTTTGATCCTGTGCCGTGTTCATGAAGTGGAATCGATG
TTACGCTTGTTAACGTGTTTCCTGCAATCTTATTGGCTGTTGGAATGCTGACACGAACTTGGGTCCACTTTCTCGACCAT
GTTAGATAATTACTGTTTTGTTTTTTTGTATGTGTGGTAAATTATTCGGATCACAGCACAAAATGGGCCAAGCAGTAAGG
CCCATTAATTAATACGACTGGATGGCTCAAATGTAATTAATAGGATGGAGAGTGGTAAACTTGTCATTGGCAAGACGAAA
AGTGGCGTCGGACAATTGGATGTTGCCGTCGACCAATTAAGAAAGAGGAGAAGTGATTTGCAGCTCCGGCGAGAAGCAGA
GCTCCGGCGTTGTGTTTATATCTCAGAAAATGGCAAAAATCGTGATATTATTTGATTTCGATCGGACTTTGATCGACGGA
GATAGTGACAATTGGGTTGTCACTGAAATGGGACTCACAGAGATCTTCCATCAGCTCCGTTTCACTTTACCATGGAATCG
TCTTATGGTATTTCATTTATTAAAGCATCCAAAATCTCATCCTCTTCTTATGATTTACGCATATTGAAATCAAAATTTGA
ATTGGATTTTGAAAAGGATAGGATGATGATGGAGCTACAATCACAAGGTAGATCGATTGATGACATTAAATCTTGTTTGA
AGAAAATGCCTATTGATTCTCATATTATTGAAGCTATCAAATCAGCTAAATCTTCAGGGTATGAACAATGATCAGTTCAC
TTAGATGGTCTCAGTTTCTTTTTTTGGTTGAGTCTTGAGTGTTGTTTGTTTGGTTCAAATTTGCAGATGTGATTTAAAGA
TTGTGAGTGATGCAAATCAGTTTTTCATTGAGAAGATACTAGAGCACCATGATTTGGTGGATTGCTTTTCTGAGATTTAC
ACAAATCCAACCTCTCTTGATGATAATGGGAACTTGCGGATCTTGCCTTATCATAGTGATGCATTGCCTCCACATAGCTG
CAATCTTTGCCCTTCAAATCTATGCAAGGTACTCTTATCTATCTTTTTTAACTATATAAGAAGCCCTCCATGTTTGCCTT
GTAGTTAGACTTGCAATTTGTTTATGATCTTGTCCATTAGAATTTGGGATTAGTTCCGAGTCCAAAAGCTGAAATCTTCA
ATTCTAGCGTTGTACAAATAGAGATTGCTATATCCATTACCCTTAGATTGGATTCAGTTTTGTAGGATTTTGACTAGTGA
AACTTCATTGGTTCTTTCAGGGTTTAGTAATGGATCATTTACGTGCTTCTTCTTCCAATGATCAAATTCCAAGAAGGTTT
ATCTACCTTGGAGATGGAGGAGGTGACTTCTGCCCGACATTGAAGCTGAGAGAGTGTGATTTTGTGATGCCGAGAACGAA
TTATCCGCTATGGAAGAAGATCTCAGACAATCCCTTACTGATCAAAGCAGAAGTCAAGGAATGGAGTAGTGCAGAGGAAC
AACAGAGAATCCTGCTGCAACTTGTCAGCACAATAACAAAAGAAGAAGATTCATAACACAATAACACTAGGCTTTGTTTA
GAGTCGATAATAAGTGTTACTGATTAATGCAAAGGTGATGAAAGAACATTTGTTTGTTCCTCTTCACTAAATTGATAAAG
GCATTGCTTTGTGTCATGGTAATGGAAATTAATTGCTACCAGCGTTTAAACTCAAAAGCTACATTAAAAATGAAGGAATT
TAGCTAAAGCTCATTCGATTTTATATTTGGTAGTGTATATCAAAAGAAAAAATGTATCAGATATTGATTGAAACTGAAAA
TCCAAAAAAGAAGTTAATTTTTTGCAAAAAGTTGGAACTATCACTTCAAAAGAAATTTATATACCAACAGTAAAAAACTA
AGTCACGTGATCGATCCTTGGCACGTGTGAAATTTCATCACTATATCGTTCTTTGAGGCATTTCGTCGAACACCATGTAT
GCAATTGGAAGGGGTGTGGTTTTGGTCGACGTAGCCCGCC
>AT4G29540.1 | chr4:14494775-14497774 FORWARD LENGTH=3000
TACCTTGGGAACAGGAGGAGGTTTCTTGCTGCAAGCATCGGTCAAATCTTTGCATAGATGATTCACCAGTGAAACAAGAT
CAGGCTTAGACTTGTAAATATACTCTGCAACATCAGTGTCTGAGTAACCAATGACCTGCAACACACACCAACAAACAGAT
GAAAATCACATTTATCCAACTCTAAATACTCAAAGAAATGCAAATCCAATTGTATTAACAGCTGAAAGACCACATTAAGC
TAACCTTTTGACAAGCATTCTCGATCGTCTTGCACTTGGAATTACACATCCCTTCTTCTTGTTGCTCAACCAGCTACGAA
CCCAAAGTCAAAACAAACAAATTGTTAACAGAGTCACCAGCATTGAGATTCAACAACAAATGTACAAGTTTCCACTTATT
TCAATCTCAAAGCTACAATGTAATATTTTCGGATCAAACAAGAAGGGAGAGAGGTAGAGAAATCTCAATTACCACAAGAT
TATCGCCTTTCTCAACAATGTCAATCTTAAGCATCCAATCAGCTTCCTCTTTCTTCAAATTGCAGACATTTTCAGCAATC
TCAATGATCTCATACTCCGAGATCTACCATTTATTTCCCACCAGCAAATTCAGTAAGCAGAAACACATCAAATCAAACTA
GAAAGATCACTAAAAATACATTAAAAACTCAACCTTTTTGGGAGAGATCTGTTGTTGCTTCTCCTTCACTAGCTGGTGTA
ACCGAGAAGATAGTTTCTCGCAAACCTGACACTTTATATACGGAACATCCTCCTTTCTCGGCGTCGAAGAAGGTTTCTTC
GCGGCATCGGAAACAGGTAATAACGCCGACGAAGCTAGCAGAGCTAATGTAAGAGCTACCAGAACTCGATTCATCACAAC
CATTGAAGTCAGAAGCAGAGAAGCTTTCTCTATCTCTCTTAAATATGGTAAAGTTTGGGACTTTAATAAAATTCTTTCAC
GGGTTCTATATAGAAGATCATGGGTTTAAAGAATTCTCTGGGTTTTGATCCTGTGCCGTGTTCATGAAGTGGAATCGATG
TTACGCTTGTTAACGTGTTTCCTGCAATCTTATTGGCTGTTGGAATGCTGACACGAACTTGGGTCCACTTTCTCGACCAT
GTTAGATAATTACTGTTTTGTTTTTTTGTATGTGTGGTAAATTATTCGGATCACAGCACAAAATGGGCCAAGCAGTAAGG
CCCATTAATTAATACGACTGGATGGCTCAAATGTAATTAATAGGATGGAGAGTGGTAAACTTGTCATTGGCAAGACGAAA
AGTGGCGTCGGACAATTGGATGTTGCCGTCGACCAATTAAGAAAGAGGAGAAGTGATTTGCAGCTCCGGCGAGAAGCAGA
GCTCCGGCGTTGTGTTTATATCTCAGAAAATGGCAAAAATCGTGATATTATTTGATTTCGATCGGACTTTGATCGACGGA
GATAGTGACAATTGGGTTGTCACTGAAATGGGACTCACAGAGATCTTCCATCAGCTCCGTTTCACTTTACCATGGAATCG
TCTTATGGTATTTCATTTATTAAAGCATCCAAAATCTCATCCTCTTCTTATGATTTACGCATATTGAAATCAAAATTTGA
ATTGGATTTTGAAAAGGATAGGATGATGATGGAGCTACAATCACAAGGTAGATCGATTGATGACATTAAATCTTGTTTGA
AGAAAATGCCTATTGATTCTCATATTATTGAAGCTATCAAATCAGCTAAATCTTCAGGGTATGAACAATGATCAGTTCAC
TTAGATGGTCTCAGTTTCTTTTTTTGGTTGAGTCTTGAGTGTTGTTTGTTTGGTTCAAATTTGCAGATGTGATTTAAAGA
TTGTGAGTGATGCAAATCAGTTTTTCATTGAGAAGATACTAGAGCACCATGATTTGGTGGATTGCTTTTCTGAGATTTAC
ACAAATCCAACCTCTCTTGATGATAATGGGAACTTGCGGATCTTGCCTTATCATAGTGATGCATTGCCTCCACATAGCTG
CAATCTTTGCCCTTCAAATCTATGCAAGGTACTCTTATCTATCTTTTTTAACTATATAAGAAGCCCTCCATGTTTGCCTT
GTAGTTAGACTTGCAATTTGTTTATGATCTTGTCCATTAGAATTTGGGATTAGTTCCGAGTCCAAAAGCTGAAATCTTCA
ATTCTAGCGTTGTACAAATAGAGATTGCTATATCCATTACCCTTAGATTGGATTCAGTTTTGTAGGATTTTGACTAGTGA
AACTTCATTGGTTCTTTCAGGGTTTAGTAATGGATCATTTACGTGCTTCTTCTTCCAATGATCAAATTCCAAGAAGGTTT
ATCTACCTTGGAGATGGAGGAGGTGACTTCTGCCCGACATTGAAGCTGAGAGAGTGTGATTTTGTGATGCCGAGAACGAA
TTATCCGCTATGGAAGAAGATCTCAGACAATCCCTTACTGATCAAAGCAGAAGTCAAGGAATGGAGTAGTGCAGAGGAAC
AACAGAGAATCCTGCTGCAACTTGTCAGCACAATAACAAAAGAAGAAGATTCATAACACAATAACACTAGGCTTTGTTTA
GAGTCGATAATAAGTGTTACTGATTAATGCAAAGGTGATGAAAGAACATTTGTTTGTTCCTCTTCACTAAATTGATAAAG
GCATTGCTTTGTGTCATGGTAATGGAAATTAATTGCTACCAGCGTTTAAACTCAAAAGCTACATTAAAAATGAAGGAATT
TAGCTAAAGCTCATTCGATTTTATATTTGGTAGTGTATATCAAAAGAAAAAATGTATCAGATATTGATTGAAACTGAAAA
TCCAAAAAAGAAGTTAATTTTTTGCAAAAAGTTGGAACTATCACTTCAAAAGAAATTTATATACCAACAGTAAAAAACTA
AGTCACGTGATCGATCCTTGGCACGTGTGAAATTTCATCACTATATCGTTCTTTGAGGCATTTCGTCGAACACCATGTAT
GCAATTGGAAGGGGTGTGGTTTTGGTCGACGTAGCCCGCC
>AT4G29540.3 | chr4:14495415-14498414 FORWARD LENGTH=3000
GAAAGATCACTAAAAATACATTAAAAACTCAACCTTTTTGGGAGAGATCTGTTGTTGCTTCTCCTTCACTAGCTGGTGTA
ACCGAGAAGATAGTTTCTCGCAAACCTGACACTTTATATACGGAACATCCTCCTTTCTCGGCGTCGAAGAAGGTTTCTTC
GCGGCATCGGAAACAGGTAATAACGCCGACGAAGCTAGCAGAGCTAATGTAAGAGCTACCAGAACTCGATTCATCACAAC
CATTGAAGTCAGAAGCAGAGAAGCTTTCTCTATCTCTCTTAAATATGGTAAAGTTTGGGACTTTAATAAAATTCTTTCAC
GGGTTCTATATAGAAGATCATGGGTTTAAAGAATTCTCTGGGTTTTGATCCTGTGCCGTGTTCATGAAGTGGAATCGATG
TTACGCTTGTTAACGTGTTTCCTGCAATCTTATTGGCTGTTGGAATGCTGACACGAACTTGGGTCCACTTTCTCGACCAT
GTTAGATAATTACTGTTTTGTTTTTTTGTATGTGTGGTAAATTATTCGGATCACAGCACAAAATGGGCCAAGCAGTAAGG
CCCATTAATTAATACGACTGGATGGCTCAAATGTAATTAATAGGATGGAGAGTGGTAAACTTGTCATTGGCAAGACGAAA
AGTGGCGTCGGACAATTGGATGTTGCCGTCGACCAATTAAGAAAGAGGAGAAGTGATTTGCAGCTCCGGCGAGAAGCAGA
GCTCCGGCGTTGTGTTTATATCTCAGAAAATGGCAAAAATCGTGATATTATTTGATTTCGATCGGACTTTGATCGACGGA
GATAGTGACAATTGGGTTGTCACTGAAATGGGACTCACAGAGATCTTCCATCAGCTCCGTTTCACTTTACCATGGAATCG
TCTTATGGTATTTCATTTATTAAAGCATCCAAAATCTCATCCTCTTCTTATGATTTACGCATATTGAAATCAAAATTTGA
ATTGGATTTTGAAAAGGATAGGATGATGATGGAGCTACAATCACAAGGTAGATCGATTGATGACATTAAATCTTGTTTGA
AGAAAATGCCTATTGATTCTCATATTATTGAAGCTATCAAATCAGCTAAATCTTCAGGGTATGAACAATGATCAGTTCAC
TTAGATGGTCTCAGTTTCTTTTTTTGGTTGAGTCTTGAGTGTTGTTTGTTTGGTTCAAATTTGCAGATGTGATTTAAAGA
TTGTGAGTGATGCAAATCAGTTTTTCATTGAGAAGATACTAGAGCACCATGATTTGGTGGATTGCTTTTCTGAGATTTAC
ACAAATCCAACCTCTCTTGATGATAATGGGAACTTGCGGATCTTGCCTTATCATAGTGATGCATTGCCTCCACATAGCTG
CAATCTTTGCCCTTCAAATCTATGCAAGGTACTCTTATCTATCTTTTTTAACTATATAAGAAGCCCTCCATGTTTGCCTT
GTAGTTAGACTTGCAATTTGTTTATGATCTTGTCCATTAGAATTTGGGATTAGTTCCGAGTCCAAAAGCTGAAATCTTCA
ATTCTAGCGTTGTACAAATAGAGATTGCTATATCCATTACCCTTAGATTGGATTCAGTTTTGTAGGATTTTGACTAGTGA
AACTTCATTGGTTCTTTCAGGGTTTAGTAATGGATCATTTACGTGCTTCTTCTTCCAATGATCAAATTCCAAGAAGGTTT
ATCTACCTTGGAGATGGAGGAGGTGACTTCTGCCCGACATTGAAGCTGAGAGAGTGTGATTTTGTGATGCCGAGAACGAA
TTATCCGCTATGGAAGAAGATCTCAGACAATCCCTTACTGATCAAAGCAGAAGTCAAGGAATGGAGTAGTGCAGAGGAAC
AACAGAGAATCCTGCTGCAACTTGTCAGCACAATAACAAAAGAAGAAGATTCATAACACAATAACACTAGGCTTTGTTTA
GAGTCGATAATAAGTGTTACTGATTAATGCAAAGGTGATGAAAGAACATTTGTTTGTTCCTCTTCACTAAATTGATAAAG
GCATTGCTTTGTGTCATGGTAATGGAAATTAATTGCTACCAGCGTTTAAACTCAAAAGCTACATTAAAAATGAAGGAATT
TAGCTAAAGCTCATTCGATTTTATATTTGGTAGTGTATATCAAAAGAAAAAATGTATCAGATATTGATTGAAACTGAAAA
TCCAAAAAAGAAGTTAATTTTTTGCAAAAAGTTGGAACTATCACTTCAAAAGAAATTTATATACCAACAGTAAAAAACTA
AGTCACGTGATCGATCCTTGGCACGTGTGAAATTTCATCACTATATCGTTCTTTGAGGCATTTCGTCGAACACCATGTAT
GCAATTGGAAGGGGTGTGGTTTTGGTCGACGTAGCCCGCCATGATTTCTCTCCTTAAAGCTCGCGAGAAGCTTCTCTCTC
CTCTCGTCAGTTCCACTATCCGAAGACTCTCCTCTAGCCTCTCCTGTAAATCTGTCTTTCTCTATTCCCGCTTCTGCTTT
ATGTGGGCATGTTTAGCTGAATTTGTATCTCTACTCTAAGCTGTGAATAATTGTGTGGTTTGGAGCAGATTCTCGTGAAG
ATTCGAGGGATTCTGAAGTCTTAATACACCCGAGTGCTGTCGTCCACCCAAATGCTGTGATTGGCAAGGTTTGATTCATT
TACTGACATTGCTTTGAGGTCTCTGAGTTGTTTTAAGAACCTTTATATTTGGTGAATTTGGACTTTACTCAGAAATTGAA
CCCTTCTCTGCTCATTTGAAGACTAGAAACAGCTTAACACTTGCAATTTTCAAATTAGTAGAACAAGATGGTGAATTTGA
TCTAACCTGGTCAAAGTGTGATGCTTTGTTTGAGATTTGAGCTTACTAGACTGTGGTTAACCAGAAACATTGGCTAACAG
GGAGTTTCAGTTGGTCCATACTGTACTATTGGCTCTTCAGTGAAGCTAGGCAATGGCTGCAAACTCTATCCTTCTAGCCA
TGTCTTTGGAAACACAGAGTTGGGGGAATCTTGTGTTCTC
>AT4G29548.1 | chr4:14502192-14505191 REVERSE LENGTH=3000
AACTTTGAGTCTACTTCTGAAGTTTTAACCTTGTGTAACGACATTCGGAGACTTTGCTTGGAGAAGGGTAAGGACTCTTT
GAGAGTTTTGGCTTTGATTGAGCCTTGGAATGCAGATGATGAGACTGCTGCAGTTTTACTTTCGAGTTTGCATAATGGAA
GTGAGGAAGAAGAGCTTGGTTGGCCAAGCCATGTTCTATGTTCGATCGTGCTTCCAAAGTTTTTGTCTCTTGAGAAGTCT
GCCTCTCGTGTGCTGATGTCTTCAACAATCGAGTTTTGCAAGATCCACCAAAGAGCAGCTGAGTATGCATTGGTGTTCCC
TTTAATACTCAGGAAAGAAGGGATAAACAATTTCATTTGTGAGGTGATTTCAAGGGTTTTGAAAGAGTGCTTGCACTTGG
GTCAAATCTCTGGTTTTTGCCAGAAGTTGCTTTGTGGAAGAACACAAGAGCGGAGGTTTATGTTCCTTCCCTGCCATCGA
GATCTCATATCGGATGAACTGACATGGAATGAATATCTGTTTATCCTTTTCCAGAACATATTGATCCATGGCATCCCTTT
ATCCCAAGATTCCGTCGATTGTCTTGTTTCCAAGGTTCAGGAGTTGGCGGAAAGGTATTCGAAATCGCTAAAATTTGGAA
ACTTCTTGCTACATTTTACTGCCAAATGTGCTCCGATGCTACAGGCTCATAAGTATCAGCTGATCGAATCAGTTAAGTGC
ACCAACAGTCTAGTTACAAAATCTATCCTATCGAAACTCAATGCCCTGTAGATCCTATAGCTCAAGTCCAGGTAATTCAA
ACAATCCTCTGTGGGTTGACATCTGGAGCCTTTGTCTTGTCTCCGAACTTGGTGGTTTAAGAACAGTTAAGGTAAATTTG
AAACTTGCCTCTGGGATACAATAGCTTTGAAGCTGGAGAAATAATTGCATCAGCAGCAAGATTGTAGAATGTGGATATTG
ATCCCTGTAATAAGAGGAGTTGTTCAGACCAAATTTAGTCAATAGAGCAGAAGAGTTTAGTTAATAGAGAAGCTCGACAA
GTCCGCAACCGGACACTTAACTTCAAGAAACATGTGCTGCGGATGCCCATCTATGGGTCCTCTTACCTCAGCTCGGTCAT
CTTCGGTCAGACCACAGTCCCTGAAGCTAATGTAGAAGATTGCATCCCCGGTTGGCTCCATGGCTTCACGAGTTTGAACA
AGAACGACCTTCTTGATCTCCAGAGGTGCAGCAAGCTTGAGCTTTGTCTTGGAGACAAAAGACAAGTTAGGCATAAAAAT
TAACAACCAACATTATTGTTTACACATTGTATGACCAAAAGCCAGAGGCATGTGAAACAGAAAAACAAACCAAAAACAAT
ATCATTATTTAAGGGTTAAGATCTTCAGTATGTTACATTGCAACATCAAATAAAGAAAATAGAGCGGCTCACAGATCCAT
GAGCAAACACTTAAACTCAAGACAAACATGTCCTGGAATCCCATCGACGGTTCTTCTTACAATGGCTCTGTGATCTTGAG
GTGGACCATGAGGAGTATTGACACCCCTAAAACTAATGTAGAAGATGGCATTCCCAGCCTTGAGCTTTTCCTTTGATTTA
AAATCTTCACGAGTTCGTACAAGGACATTCTTAATCTGCAGCGGCACACAAGACTTGAGCCTCATGTCTCCTTCCCACAG
CGAGTAAGACGCAATCTCAGTGTATAGTTGAAGCCAGTTGTGTTCTCGGATGTCTGACTCTTGCACCCTATAAAAGTGAT
CTTGCTCACTGCATGACATCAAAGTATCATCCGAAATCCACTCAGGTAGATTGCCTTTGTAGATATCATCAATAGCTTCG
TCATTCCATCGCTTTATTTCGTCTCCAGTACCTTTTTAAAACACTTTCCAGGATCATCAAGATTATGATAACAAAAAGAG
AACAACCCACTAATCAAAAGCAGAAATTCATTCACCTTGAATCTTTGGTTTAATTCTACAGACTTCAGTCAGTATCCTCA
GGTCTTCATCTTTTTGACATGTAGCTCTGGTAACACATGTCTGGAAAGTGAAACGTGAATCGTTGGCTGGATCAACAGCC
TCAGCAGTAATGTTGTAAGTCATAAGCGCACAGAATCTAGAATTATATTTATCGACGTGCATCAACTCAAGGTTTGAGCC
CTGAAATCAGAGGTAGTAAAGAAGATAAAGAAGAATTCAGTAAAAAAATACAAGTAGTGTGGTTAGACCAAGATGAGAAT
TTTTAACCTTTTGAAAGTTGTACCAATGGAGTCCCACTCTAGCACAAATGCCAACAATGTCACCACGAAGGTCATCATTG
TTGGCACATTTGTACACATAAAGTGAACTAGTCGGAATACGTATGTCAACATCAAATCCCTGCATGCGAGAATTATTATC
AAAAGTCACACATGAACAAGTTGAGATCAGGGAAGATCCTGTATATATATGTATATCTTTACGTCGGATTCGCGAATTTG
GCGATAGAACTCTTTCTCCAAAGCCGGGTCAACCTGATCATCATCATCTTCGTCAGTCCATCCAGATGGTGGATCGTTAT
GTACAGCGTCAGACAATTCTTCTTTCGATATAAAACTGCTACTAAATACATCGTCATTATCATCATCTTCGTCAGTCCAT
CCAGATCCAGATGGTGGATGTTTATTTAACCATTCTTCTTTCGATATAAAACCGCAACTAGATACATCATGAGATACGGT
GGTTTCTTCAATGCGCAGCGGTCGATCGACTGCTTCCATATCCTAAAACAATTTCAGTCGATTTTCATATTCGAAATTAC
AAATCCAGAAAGCTGTGGCTTCAAAATTTCAAAACACTGAAGCGAATTGACCATAAGAAAATAGATCTACGATGGCTAAA
ATAAAAGTGAGAAGCAGATTTCATGAACCTGGTAATCGTCGTCTTCGTCGATTTGGCGGATGGCAACGGAGACAAGTAGA
AAGGCAATAAATATTCAGATAAACGCCGTCGTTTAGACCG
>AT4G29550.2 | chr4:14499433-14502432 FORWARD LENGTH=3000
CCATGTCTTGTTTCTTGGCATTGGTAGATGAAGAGCCTAAGAGCAGCCTATCGTAAGATATTCATGTCTACTGAAACAGT
CTCCTTAAGTTTTGAAGAGCGTCTCACGGAGCTGGTACGTGTAATCAATGAAAACTCACTTCACTGTCTTCTTCCCTGTG
GATCTAGTGCATAAACATCTAAACATATTATATCTGATGTAATTCAGGAACAGGACCAAGAGCTGTACAGTGTTCCTGCA
GTATCGGCAATGTTGCAGTCAATCCGAGATTCTTTCACTGAAAGTCGCCGTGGGATATGCAAGTTCAGACAATGGCTCGA
TTCCACAACTTAGAGACTTAGCTTAGGCATTCAGTAATCAGCAATGGCTTATTATACCTAATTGCTCAATACCATTTCCT
TCACTGGAACTGTAATAGTTTGATATATAGCTTTAACTAAGTGTTGTCAACATTCTGTGGGCACATAACATCCTTAAAAA
TCACTTGTCAGAGAAAGGAAAATTCATTTTGGTATTATTTCTAATACTGTAATGAAGCTATAACTTTTGGATGCTAGACT
CATAGATGGAGATGGACTTGAAAAGCCTGAGGCAGCAGAGTACCTGCAAATTCCGATATGCTCAATATACAAGGTATAGA
GAGACAGAGAACCAATAAACTCATGGTCGAAATAGAGGAACTAATAAATCGCATCTCTTCGTGAGACCCCACTTTGTTTA
CAAACTCGTGAAGCCATGAAGCCAAAGGAAAATCTCAAGGCTGGGAATGCAATCTTCTACATCAGTTTCAGGGACTGTGG
TCTGACCAAGATCACCGAGCTGTGGTAAGAAGAACCACAGATGGGCATCCGGAACACATGTTTCTTGAAGTTAAGTGTAC
GGTTGCGGACTTTTCGAGCTGCTCTCTTAACTAAACTATTCTGCTCTATTGGCTACAATTGGTCTGAACACATTTCTTCT
AAGATGTTGCAGATTATCCTCTGCTTTTATTTGGTGTTCCAATGTAATCTACCAAGCTGATTGTTTTGTATTAAACCGCT
GCAGCCTTATAATTCCTTGAAGAATGAATCTATATATCATTCATTTCCCTTTCTAGCCAAGCATTGGATCTTTCCCGTCT
TTAGATTCAGTTTTTTTGGAGTGTTACCAAAAGATCATGTCTTGTTTCTTGGCATTGGTAGATGAAGAGCCTAAGAGCAT
CCTACCATAAGATTTTCATGTCTACTGAAACAGTCCCTTTAAGTCTTGAAGAGCTACTTAACGAAGATGGTGCTTGTTAT
TACTCAATTCTCTTCACTGTCTTTTACCCTGTGCATCTATCGCAGAAACATTTGTACATTTTGCATTTTGCAGGAACTGA
ACCAAGAGATGTACAGTGTTCCTGCAGAATCCGCCATGTTGCAGTCAATCCTAGATTCTTTCACAGAAAAAGGCTTATAC
AAGTGTTGTGAACATTGTGGGCACAAAATATCCTTAAAACAGTGAGAAGAAAGTTCACTTTGGTTGGTCACTTTATAATA
ATATACATATTGAAGATGTGTCTACTTACATTAGCCGTGAGAGTAAAGGCAAAATTAGGTTTTCCTGTAAAAATAGCCAG
TTGCTTTTAGTGGCTTAGTGTAGATCTCATTCTCATGTCTATTCGTGATTTTAGTTCAATTCATTCTTCTGGTCTTTCCA
TAATATCGTTTCTCTTAGTTCTTTCTTCTTTGTTGTCATTAACAGTCAACAAAACAGCTACAAAAACTTTTAAACCAATA
AAACTGTTTGGTTGAACAAGATACCTAGGTCTAGTTTTAAACTACAAAAGACAATATTTTGTTTTCTTATCATAGAAGAG
AAGAGAATCCACTGTTTCCTTTATACAGCCATAGATGTTAGTCTTTCACCATGGACATGCTGAAATTGTGAAGAGAACGC
GTTTCCTTTTACATAACTATATACATAATATACTTGATAACAAATGCATGGTACATGGCATTACCCGTGATACACGCCAG
CGTGCATATACTGCTTCGTGCACCTCCTCAACCTTGATGCCAGAATTAGGAGTTGTTGCCATGATTTGAGAGAATGTACC
AACTGGTATGATCTCTAAAATATGAGCAAGAACTTTCACATTTGCTCGAGTTACGGGTAACAGTTCCTGTTTCAAACAAG
GAAACATGTTTCGACTACAATCAATAGAGAGTTATCTCAGTTTTATACATGTGCATTCTATAGTCTTTGGCATCTACTTA
CTTTAGGTTTCATGATTGACGACATTTTTGCTTGTTTCTCCTGCGGATTAAGAAAAGTTAGTTAGAAAACCAAGAATCTT
GTTTTTTCTATGCATAGCTATCGATCCTTTTACCAGATACACCAAAAAAAAGAAACAAGATCAACACTACATAAGCCAAG
TATTAGCATCCATTTAAACAAATCCAGGCTCAATTCTACTAGACCCGATGAATAACCCAAAGATCTCTGCTCAGAACAGA
GCATACCAAAGAAAAAAAGAAAGAAAGAGAGGAGATGCAATGATTTCATTACGCTAGCTAGACCTAACTGTTACATACGT
TCGCTATAGTTTCTGGCTTTCTGTACACGGAATGCAAAGAAAGGGGGAAAACAAAAATTTGAGAAAAGATAAAAGACGTT
ACTGTTGACCGGTGACCAAGTAGACAATAGCCGGCGACGAAATAAGCGGGAATATCGTTATCCAATTTGACGATTGGTCC
AAAACCAAATGAGCCTAGCAGAGCGGAATGAAAATACATCGGTCTAAACGACGGCGTTTATCTGAATATTTATTGCCTTT
CTACTTGTCTCCGTTGCCATCCGCCAAATCGACGAAGACGACGATTACCAGGTTCATGAAATCTGCTTCTCACTTTTATT
TTAGCCATCGTAGATCTATTTTCTTATGGTCAATTCGCTTCAGTGTTTTGAAATTTTGAAGCCACAGCTTTCTGGATTTG
TAATTTCGAATATGAAAATCGACTGAAATTGTTTTAGGAT
>AT4G29550.1 | chr4:14499433-14502432 FORWARD LENGTH=3000
CCATGTCTTGTTTCTTGGCATTGGTAGATGAAGAGCCTAAGAGCAGCCTATCGTAAGATATTCATGTCTACTGAAACAGT
CTCCTTAAGTTTTGAAGAGCGTCTCACGGAGCTGGTACGTGTAATCAATGAAAACTCACTTCACTGTCTTCTTCCCTGTG
GATCTAGTGCATAAACATCTAAACATATTATATCTGATGTAATTCAGGAACAGGACCAAGAGCTGTACAGTGTTCCTGCA
GTATCGGCAATGTTGCAGTCAATCCGAGATTCTTTCACTGAAAGTCGCCGTGGGATATGCAAGTTCAGACAATGGCTCGA
TTCCACAACTTAGAGACTTAGCTTAGGCATTCAGTAATCAGCAATGGCTTATTATACCTAATTGCTCAATACCATTTCCT
TCACTGGAACTGTAATAGTTTGATATATAGCTTTAACTAAGTGTTGTCAACATTCTGTGGGCACATAACATCCTTAAAAA
TCACTTGTCAGAGAAAGGAAAATTCATTTTGGTATTATTTCTAATACTGTAATGAAGCTATAACTTTTGGATGCTAGACT
CATAGATGGAGATGGACTTGAAAAGCCTGAGGCAGCAGAGTACCTGCAAATTCCGATATGCTCAATATACAAGGTATAGA
GAGACAGAGAACCAATAAACTCATGGTCGAAATAGAGGAACTAATAAATCGCATCTCTTCGTGAGACCCCACTTTGTTTA
CAAACTCGTGAAGCCATGAAGCCAAAGGAAAATCTCAAGGCTGGGAATGCAATCTTCTACATCAGTTTCAGGGACTGTGG
TCTGACCAAGATCACCGAGCTGTGGTAAGAAGAACCACAGATGGGCATCCGGAACACATGTTTCTTGAAGTTAAGTGTAC
GGTTGCGGACTTTTCGAGCTGCTCTCTTAACTAAACTATTCTGCTCTATTGGCTACAATTGGTCTGAACACATTTCTTCT
AAGATGTTGCAGATTATCCTCTGCTTTTATTTGGTGTTCCAATGTAATCTACCAAGCTGATTGTTTTGTATTAAACCGCT
GCAGCCTTATAATTCCTTGAAGAATGAATCTATATATCATTCATTTCCCTTTCTAGCCAAGCATTGGATCTTTCCCGTCT
TTAGATTCAGTTTTTTTGGAGTGTTACCAAAAGATCATGTCTTGTTTCTTGGCATTGGTAGATGAAGAGCCTAAGAGCAT
CCTACCATAAGATTTTCATGTCTACTGAAACAGTCCCTTTAAGTCTTGAAGAGCTACTTAACGAAGATGGTGCTTGTTAT
TACTCAATTCTCTTCACTGTCTTTTACCCTGTGCATCTATCGCAGAAACATTTGTACATTTTGCATTTTGCAGGAACTGA
ACCAAGAGATGTACAGTGTTCCTGCAGAATCCGCCATGTTGCAGTCAATCCTAGATTCTTTCACAGAAAAAGGCTTATAC
AAGTGTTGTGAACATTGTGGGCACAAAATATCCTTAAAACAGTGAGAAGAAAGTTCACTTTGGTTGGTCACTTTATAATA
ATATACATATTGAAGATGTGTCTACTTACATTAGCCGTGAGAGTAAAGGCAAAATTAGGTTTTCCTGTAAAAATAGCCAG
TTGCTTTTAGTGGCTTAGTGTAGATCTCATTCTCATGTCTATTCGTGATTTTAGTTCAATTCATTCTTCTGGTCTTTCCA
TAATATCGTTTCTCTTAGTTCTTTCTTCTTTGTTGTCATTAACAGTCAACAAAACAGCTACAAAAACTTTTAAACCAATA
AAACTGTTTGGTTGAACAAGATACCTAGGTCTAGTTTTAAACTACAAAAGACAATATTTTGTTTTCTTATCATAGAAGAG
AAGAGAATCCACTGTTTCCTTTATACAGCCATAGATGTTAGTCTTTCACCATGGACATGCTGAAATTGTGAAGAGAACGC
GTTTCCTTTTACATAACTATATACATAATATACTTGATAACAAATGCATGGTACATGGCATTACCCGTGATACACGCCAG
CGTGCATATACTGCTTCGTGCACCTCCTCAACCTTGATGCCAGAATTAGGAGTTGTTGCCATGATTTGAGAGAATGTACC
AACTGGTATGATCTCTAAAATATGAGCAAGAACTTTCACATTTGCTCGAGTTACGGGTAACAGTTCCTGTTTCAAACAAG
GAAACATGTTTCGACTACAATCAATAGAGAGTTATCTCAGTTTTATACATGTGCATTCTATAGTCTTTGGCATCTACTTA
CTTTAGGTTTCATGATTGACGACATTTTTGCTTGTTTCTCCTGCGGATTAAGAAAAGTTAGTTAGAAAACCAAGAATCTT
GTTTTTTCTATGCATAGCTATCGATCCTTTTACCAGATACACCAAAAAAAAGAAACAAGATCAACACTACATAAGCCAAG
TATTAGCATCCATTTAAACAAATCCAGGCTCAATTCTACTAGACCCGATGAATAACCCAAAGATCTCTGCTCAGAACAGA
GCATACCAAAGAAAAAAAGAAAGAAAGAGAGGAGATGCAATGATTTCATTACGCTAGCTAGACCTAACTGTTACATACGT
TCGCTATAGTTTCTGGCTTTCTGTACACGGAATGCAAAGAAAGGGGGAAAACAAAAATTTGAGAAAAGATAAAAGACGTT
ACTGTTGACCGGTGACCAAGTAGACAATAGCCGGCGACGAAATAAGCGGGAATATCGTTATCCAATTTGACGATTGGTCC
AAAACCAAATGAGCCTAGCAGAGCGGAATGAAAATACATCGGTCTAAACGACGGCGTTTATCTGAATATTTATTGCCTTT
CTACTTGTCTCCGTTGCCATCCGCCAAATCGACGAAGACGACGATTACCAGGTTCATGAAATCTGCTTCTCACTTTTATT
TTAGCCATCGTAGATCTATTTTCTTATGGTCAATTCGCTTCAGTGTTTTGAAATTTTGAAGCCACAGCTTTCTGGATTTG
TAATTTCGAATATGAAAATCGACTGAAATTGTTTTAGGAT
>AT4G29550.3 | chr4:14499807-14502806 FORWARD LENGTH=3000
TACCTAATTGCTCAATACCATTTCCTTCACTGGAACTGTAATAGTTTGATATATAGCTTTAACTAAGTGTTGTCAACATT
CTGTGGGCACATAACATCCTTAAAAATCACTTGTCAGAGAAAGGAAAATTCATTTTGGTATTATTTCTAATACTGTAATG
AAGCTATAACTTTTGGATGCTAGACTCATAGATGGAGATGGACTTGAAAAGCCTGAGGCAGCAGAGTACCTGCAAATTCC
GATATGCTCAATATACAAGGTATAGAGAGACAGAGAACCAATAAACTCATGGTCGAAATAGAGGAACTAATAAATCGCAT
CTCTTCGTGAGACCCCACTTTGTTTACAAACTCGTGAAGCCATGAAGCCAAAGGAAAATCTCAAGGCTGGGAATGCAATC
TTCTACATCAGTTTCAGGGACTGTGGTCTGACCAAGATCACCGAGCTGTGGTAAGAAGAACCACAGATGGGCATCCGGAA
CACATGTTTCTTGAAGTTAAGTGTACGGTTGCGGACTTTTCGAGCTGCTCTCTTAACTAAACTATTCTGCTCTATTGGCT
ACAATTGGTCTGAACACATTTCTTCTAAGATGTTGCAGATTATCCTCTGCTTTTATTTGGTGTTCCAATGTAATCTACCA
AGCTGATTGTTTTGTATTAAACCGCTGCAGCCTTATAATTCCTTGAAGAATGAATCTATATATCATTCATTTCCCTTTCT
AGCCAAGCATTGGATCTTTCCCGTCTTTAGATTCAGTTTTTTTGGAGTGTTACCAAAAGATCATGTCTTGTTTCTTGGCA
TTGGTAGATGAAGAGCCTAAGAGCATCCTACCATAAGATTTTCATGTCTACTGAAACAGTCCCTTTAAGTCTTGAAGAGC
TACTTAACGAAGATGGTGCTTGTTATTACTCAATTCTCTTCACTGTCTTTTACCCTGTGCATCTATCGCAGAAACATTTG
TACATTTTGCATTTTGCAGGAACTGAACCAAGAGATGTACAGTGTTCCTGCAGAATCCGCCATGTTGCAGTCAATCCTAG
ATTCTTTCACAGAAAAAGGCTTATACAAGTGTTGTGAACATTGTGGGCACAAAATATCCTTAAAACAGTGAGAAGAAAGT
TCACTTTGGTTGGTCACTTTATAATAATATACATATTGAAGATGTGTCTACTTACATTAGCCGTGAGAGTAAAGGCAAAA
TTAGGTTTTCCTGTAAAAATAGCCAGTTGCTTTTAGTGGCTTAGTGTAGATCTCATTCTCATGTCTATTCGTGATTTTAG
TTCAATTCATTCTTCTGGTCTTTCCATAATATCGTTTCTCTTAGTTCTTTCTTCTTTGTTGTCATTAACAGTCAACAAAA
CAGCTACAAAAACTTTTAAACCAATAAAACTGTTTGGTTGAACAAGATACCTAGGTCTAGTTTTAAACTACAAAAGACAA
TATTTTGTTTTCTTATCATAGAAGAGAAGAGAATCCACTGTTTCCTTTATACAGCCATAGATGTTAGTCTTTCACCATGG
ACATGCTGAAATTGTGAAGAGAACGCGTTTCCTTTTACATAACTATATACATAATATACTTGATAACAAATGCATGGTAC
ATGGCATTACCCGTGATACACGCCAGCGTGCATATACTGCTTCGTGCACCTCCTCAACCTTGATGCCAGAATTAGGAGTT
GTTGCCATGATTTGAGAGAATGTACCAACTGGTATGATCTCTAAAATATGAGCAAGAACTTTCACATTTGCTCGAGTTAC
GGGTAACAGTTCCTGTTTCAAACAAGGAAACATGTTTCGACTACAATCAATAGAGAGTTATCTCAGTTTTATACATGTGC
ATTCTATAGTCTTTGGCATCTACTTACTTTAGGTTTCATGATTGACGACATTTTTGCTTGTTTCTCCTGCGGATTAAGAA
AAGTTAGTTAGAAAACCAAGAATCTTGTTTTTTCTATGCATAGCTATCGATCCTTTTACCAGATACACCAAAAAAAAGAA
ACAAGATCAACACTACATAAGCCAAGTATTAGCATCCATTTAAACAAATCCAGGCTCAATTCTACTAGACCCGATGAATA
ACCCAAAGATCTCTGCTCAGAACAGAGCATACCAAAGAAAAAAAGAAAGAAAGAGAGGAGATGCAATGATTTCATTACGC
TAGCTAGACCTAACTGTTACATACGTTCGCTATAGTTTCTGGCTTTCTGTACACGGAATGCAAAGAAAGGGGGAAAACAA
AAATTTGAGAAAAGATAAAAGACGTTACTGTTGACCGGTGACCAAGTAGACAATAGCCGGCGACGAAATAAGCGGGAATA
TCGTTATCCAATTTGACGATTGGTCCAAAACCAAATGAGCCTAGCAGAGCGGAATGAAAATACATCGGTCTAAACGACGG
CGTTTATCTGAATATTTATTGCCTTTCTACTTGTCTCCGTTGCCATCCGCCAAATCGACGAAGACGACGATTACCAGGTT
CATGAAATCTGCTTCTCACTTTTATTTTAGCCATCGTAGATCTATTTTCTTATGGTCAATTCGCTTCAGTGTTTTGAAAT
TTTGAAGCCACAGCTTTCTGGATTTGTAATTTCGAATATGAAAATCGACTGAAATTGTTTTAGGATATGGAAGCAGTCGA
TCGACCGCTGCGCATTGAAGAAACCACCGTATCTCATGATGTATCTAGTTGCGGTTTTATATCGAAAGAAGAATGGTTAA
ATAAACATCCACCATCTGGATCTGGATGGACTGACGAAGATGATGATAATGACGATGTATTTAGTAGCAGTTTTATATCG
AAAGAAGAATTGTCTGACGCTGTACATAACGATCCACCATCTGGATGGACTGACGAAGATGATGATGATCAGGTTGACCC
GGCTTTGGAGAAAGAGTTCTATCGCCAAATTCGCGAATCCGACGTAAAGATATACATATATATACAGGATCTTCCCTGAT
CTCAACTTGTTCATGTGTGACTTTTGATAATAATTCTCGC
>AT4G29560.1 | chr4:14506000-14508999 REVERSE LENGTH=3000
ACTAAAGCGTGTAGAAAATAATTCAATGGTCTTAATTAGTGACATTTTCATAGTATGAATAGGAAAATAAACAGAATTTG
GGAAAAAAAGATGAACCATTCTACTAATTAACATAAAAGCATCCCAAGTAAAAAAGAAACAATCAAGACCTTAAATTCAG
AAAGTTATATAACTACTACAGAACTGAAAAAAATAGATTATTACCGATTCATTTCATCATCCAATAGTTTATGTTGTCAA
AAAAAGAAACTGATCTAGTGGCTGACAAATGGACTTGGTTGAGAAACCACAAGTCGATAATGACGTGAACATGTCAGAGA
AGTCACTTTTATGTTTCAGCAAGTCTCAACCTTTAATCACTTTATTTTCTCTAACTCTGACTAGGACTTCTAACGTAACG
TCTTACATGAGGTTACTAATCTTCGAAGAACTATTGCTAATACTTGACGCAATTTGTTATTTCTTAGGATTGGTTTAAGG
GGAAATGATACATGCTTGTGTACTGAGACTTTTTTTAGGGTTCGAAAAATAAGTTGTTTCCATCTTTTTCTGTAAAAATT
ATTCAACGATGAACTTCAAACTAAAATATCCATGTAGATACTGGGAAATAATTTGCCCTTACATTATTATCACTAACTTT
TTTTAATAATATTTTAAACTATTATAAATCATATTTCTTTTGTTGAGTTATAGTCTCGTTTCCCACATTAGTGTGAGGAC
TTATTTGCAATGTAAGACCCTGAAAATGCAGTCGGGGTCGGCTATCTTCTCTAAAATCATCCTCGCAGTGGCCTCTTGAC
TCAACACCCCACATTTCTTCTCCACCAGCACCGCTTCGACGATATTTTTGAACTCTTGGCCATCGCCATTAGCCACGAAG
TCAACCAGTGCGGCTTGTACTGGCCCCAAACTAGTGTTATGCGCCACACTTTCCATGTACCCTCCACTGTACACTTTACC
TCGGTGATCAATCAGCGCCACTCCCGACGGACACTTGCTATCCGGCGCGTACGATATGGTCGCCGCCTTTAGAGCCCTGC
AATTGAGATGGTTACAATGCTCGGAATAACTGCAGATATCCATGTAGAGACTGTGATTTATGAGTTCGATGCAGTTAAAG
TTCCGCTCGAGAAGGCGAGGGACGTTTGCCTGGGAGATTAATCCTTGCGGAAGGAAGGTCGAAAGATTCATGTATGTTCC
TTTCTGACCGGTTGGGTTCGTGAGCAAGATTTTGGTATCAGACATATCTCTGATTTTATGAAGTAATTGGCAGCAGTGGC
CGCATGGCTCCTGGAAGTAGTAGCCGTTAGTGGAGATGGCTATGCATTCGAGTTTTTGCTCGAAGTGGAGGGCGAGGTTG
GCGAGAAGGAACTGTTCGGCGTGGATGGAGTGGTCAAGAGGCAGACCTGGTAATTCCACATTGACGCCAAAGAAGGTCCG
ACCTGATGATCCTCGGCCGACGGCTACGACAGGTGATCCGGAGATTTGAGCTCGAGTGTGTGGAATCGCACGATTGATCA
GCGGACTAAGGTTTTGAGGGGTGAAAGCGCCGTAGGATTCTGTTTCTATATGATTGAGCATGAAGCGCATGGGCTGTGCC
ATTGTCTCTGTCTTTTTTCGGGTTGTGAATTGTTGTGGGATTTTATGTTGAGAGATTGGAAAAGTGATGAGAAGAGGAGG
AGCAATGTCTTAACTTATTTATAGCCCGTGTTGTGTCGTGTCGTGTGCATATAGAATTGTACTTTTTAATTGGTGTTTAC
GTCAATCGTCAATCACATGTGCAACCGACTCTACAAAACAAAATAAAAAGGTGACTGTGACTCTTAAAATTCTTTATCAA
TAAGACTCATGAACCATCTTTTCAAAACCATGTCGATAGTAATGTAATGAAGAGATGTAAAATATGGCTCAATAGTCTTA
ATTACTCTTAATTAATAACATTTTGATAGTTTTATATTATATTGTTATATAGATGAAAACTATAAGATTTTTTTCAACAA
ATTGCTAGTTGATCATATTGAATTGTACTATTAAAATGGTGTTAATGTCATTCACATACGTACATAACCAGCTGCACTAC
ATAATCAAAAGGTGATTGTGACTCTTATTAGGATCCACTCATGGATGACTTAAGACTTTGACTTACAAACGATTCTTTTA
GCAAAGTAACTAGGATTGTTTTCGTAGTTTAGCAAAAACTAGATGTGGTGAAGAGAGGAGTTTAGTAAAATATGGCTCAA
TAGTCTTTAGCTCTTAGTGGTATGAATAGTAATAGATGACAAAAATTAAGAAATTTATTTCGTGAAATGCTAGTTCAAAT
GTGGTCGGTAGATTGTAGCATAGTCATGACTCATGACTTCGTGGTGTTACAGTCTATATTCAAATCCAATATAGAAAATG
TGTTTGCTTACAATATTCAAGTCCAGCATACGTATATATATTTTCGATTTTTGAAATTGCAAACTTAGTTATAAATAAAA
TGTGCTGTGTGCATGTTGAATGTTTTTGACAGGGTGTGATTACGTATGTAAACAAACAATCACATGCGTACACAAGATTA
CAAAATATAAACGAGAATGTGAGTGGTATATACACTAAAAAGATAATGACTCATGAACCGTTTTCAAATCAATCTACTTT
GCTTTAAACTTGTTACGATTACTTTAAATTAGTTAGTATTGCTTTAGTAGTTTAGTAGAAAGTAATGAACTAAAGCGTGT
AGAAATTAATTCAATGGTCTTAATTTTTCATGGTAAAATACATTGATTCTGCTATGATTGGGAAATAAGTTTCTTGAGGC
ATAAGAAAGTGAAGAAATTCATACTGACATATAGAATTAGTAACTTTGGTTACTTGTATTCATTGTTTATGTTTATTAAT
ACTAGTGGACCAAAATAGCGTTTGCGTTTTAAAGAGCGTTTGCGTTTTAAAGTGGTTGACTTGACAGAGAATTCGTTTAT
TACGGTTGAGACTTGAGAGAGAAAGAGAGGGAAGGACAAA
>AT4G29570.1 | chr4:14504398-14507397 FORWARD LENGTH=3000
TACCTGGACTTGAGCTATAGGATCTACAGGGCATTGAGTTTCGATAGGATAGATTTTGTAACTAGACTGTTGGTGCACTT
AACTGATTCGATCAGCTGATACTTATGAGCCTGTAGCATCGGAGCACATTTGGCAGTAAAATGTAGCAAGAAGTTTCCAA
ATTTTAGCGATTTCGAATACCTTTCCGCCAACTCCTGAACCTTGGAAACAAGACAATCGACGGAATCTTGGGATAAAGGG
ATGCCATGGATCAATATGTTCTGGAAAAGGATAAACAGATATTCATTCCATGTCAGTTCATCCGATATGAGATCTCGATG
GCAGGGAAGGAACATAAACCTCCGCTCTTGTGTTCTTCCACAAAGCAACTTCTGGCAAAAACCAGAGATTTGACCCAAGT
GCAAGCACTCTTTCAAAACCCTTGAAATCACCTCACAAATGAAATTGTTTATCCCTTCTTTCCTGAGTATTAAAGGGAAC
ACCAATGCATACTCAGCTGCTCTTTGGTGGATCTTGCAAAACTCGATTGTTGAAGACATCAGCACACGAGAGGCAGACTT
CTCAAGAGACAAAAACTTTGGAAGCACGATCGAACATAGAACATGGCTTGGCCAACCAAGCTCTTCTTCCTCACTTCCAT
TATGCAAACTCGAAAGTAAAACTGCAGCAGTCTCATCATCTGCATTCCAAGGCTCAATCAAAGCCAAAACTCTCAAAGAG
TCCTTACCCTTCTCCAAGCAAAGTCTCCGAATGTCGTTACACAAGGTTAAAACTTCAGAAGTAGACTCAAAGTTCGAAAT
CTGAGCTCTAAGATTCACAGCCATTTCATGATCATGAGCTTGTAACCCAACAGTCATGGTATGATCAATGTTATGCACAA
CTTCTCTCTGATCTTCTTCCATATCCTCTTTGATTTGAGTTATCTCCTTCCCATTCCAAGAATCAACAACCAGCATTTCT
GAATCTACATCATCACAGGATACAGGAAGCCATGGAAGAATTGTACCAGCAGAACCAAGTTTCTCACTGAGCCAATCAGG
TACAGAGTCAAATACCTGCTTCATGCTGTCTTCATCAGCTGAATCCAAATCTAGATTAGATATCCATTCAAATTTTGGTT
TAGGAATTCTGTCGAGCAGGTTATGTGCATCTCTCTGAACCCAGAAATCGACAACTTTATTACCACCACTACCCAACATT
TCTCTAGCCAGCCAAACCAAATCACTAACGCAAAACCTCTGATACTCGAAAAGAAGAAAAGATAGAATCTTTGACTGAAC
CATGTTCGGTAATGTCTCAATGAAAAGAACCCTAACGGAGAAACAAAAACAATTTCATCAGCAACCCAAATCGGTCCAGA
ACATATAGAAAAACAAAACAAAAATCCAAATTGAAATCTGGGTATTACTTCTTCGTAACCGGAGATGAATTCTGATCGCA
TTGTTTCTTCAGCAATGAAACAAACGAGCTCCGGTTGATCGGCGCCGCCGCAGAGGAGGAGGAAGAAAAAAGGTTCGAAG
CCTGGTCTAACCACAGCGAAGCCTCAGCCTCCGGAGATGGACTCTTCAAGAAAATGTCGAATAGTGGAATCCACTCCTCC
ATTTTGTCCTTCCCTCTCTTTCTCTCTCAAGTCTCAACCGTAATAAACGAATTCTCTGTCAAGTCAACCACTTTAAAACG
CAAACGCTCTTTAAAACGCAAACGCTATTTTGGTCCACTAGTATTAATAAACATAAACAATGAATACAAGTAACCAAAGT
TACTAATTCTATATGTCAGTATGAATTTCTTCACTTTCTTATGCCTCAAGAAACTTATTTCCCAATCATAGCAGAATCAA
TGTATTTTACCATGAAAAATTAAGACCATTGAATTAATTTCTACACGCTTTAGTTCATTACTTTCTACTAAACTACTAAA
GCAATACTAACTAATTTAAAGTAATCGTAACAAGTTTAAAGCAAAGTAGATTGATTTGAAAACGGTTCATGAGTCATTAT
CTTTTTAGTGTATATACCACTCACATTCTCGTTTATATTTTGTAATCTTGTGTACGCATGTGATTGTTTGTTTACATACG
TAATCACACCCTGTCAAAAACATTCAACATGCACACAGCACATTTTATTTATAACTAAGTTTGCAATTTCAAAAATCGAA
AATATATATACGTATGCTGGACTTGAATATTGTAAGCAAACACATTTTCTATATTGGATTTGAATATAGACTGTAACACC
ACGAAGTCATGAGTCATGACTATGCTACAATCTACCGACCACATTTGAACTAGCATTTCACGAAATAAATTTCTTAATTT
TTGTCATCTATTACTATTCATACCACTAAGAGCTAAAGACTATTGAGCCATATTTTACTAAACTCCTCTCTTCACCACAT
CTAGTTTTTGCTAAACTACGAAAACAATCCTAGTTACTTTGCTAAAAGAATCGTTTGTAAGTCAAAGTCTTAAGTCATCC
ATGAGTGGATCCTAATAAGAGTCACAATCACCTTTTGATTATGTAGTGCAGCTGGTTATGTACGTATGTGAATGACATTA
ACACCATTTTAATAGTACAATTCAATATGATCAACTAGCAATTTGTTGAAAAAAATCTTATAGTTTTCATCTATATAACA
ATATAATATAAAACTATCAAAATGTTATTAATTAAGAGTAATTAAGACTATTGAGCCATATTTTACATCTCTTCATTACA
TTACTATCGACATGGTTTTGAAAAGATGGTTCATGAGTCTTATTGATAAAGAATTTTAAGAGTCACAGTCACCTTTTTAT
TTTGTTTTGTAGAGTCGGTTGCACATGTGATTGACGATTGACGTAAACACCAATTAAAAAGTACAATTCTATATGCACAC
GACACGACACAACACGGGCTATAAATAAGTTAAGACATTGCTCCTCCTCTTCTCATCACTTTTCCAATCTCTCAACATAA
AATCCCACAACAATTCACAACCCGAAAAAAGACAGAGACA
>AT4G29580.2 | chr4:14507147-14510146 FORWARD LENGTH=3000
TTCATGAGTCTTATTGATAAAGAATTTTAAGAGTCACAGTCACCTTTTTATTTTGTTTTGTAGAGTCGGTTGCACATGTG
ATTGACGATTGACGTAAACACCAATTAAAAAGTACAATTCTATATGCACACGACACGACACAACACGGGCTATAAATAAG
TTAAGACATTGCTCCTCCTCTTCTCATCACTTTTCCAATCTCTCAACATAAAATCCCACAACAATTCACAACCCGAAAAA
AGACAGAGACAATGGCACAGCCCATGCGCTTCATGCTCAATCATATAGAAACAGAATCCTACGGCGCTTTCACCCCTCAA
AACCTTAGTCCGCTGATCAATCGTGCGATTCCACACACTCGAGCTCAAATCTCCGGATCACCTGTCGTAGCCGTCGGCCG
AGGATCATCAGGTCGGACCTTCTTTGGCGTCAATGTGGAATTACCAGGTCTGCCTCTTGACCACTCCATCCACGCCGAAC
AGTTCCTTCTCGCCAACCTCGCCCTCCACTTCGAGCAAAAACTCGAATGCATAGCCATCTCCACTAACGGCTACTACTTC
CAGGAGCCATGCGGCCACTGCTGCCAATTACTTCATAAAATCAGAGATATGTCTGATACCAAAATCTTGCTCACGAACCC
AACCGGTCAGAAAGGAACATACATGAATCTTTCGACCTTCCTTCCGCAAGGATTAATCTCCCAGGCAAACGTCCCTCGCC
TTCTCGAGCGGAACTTTAACTGCATCGAACTCATAAATCACAGTCTCTACATGGATATCTGCAGTTATTCCGAGCATTGT
AACCATCTCAATTGCAGGGCTCTAAAGGCGGCGACCATATCGTACGCGCCGGATAGCAAGTGTCCGTCGGGAGTGGCGCT
GATTGATCACCGAGGTAAAGTGTACAGTGGAGGGTACATGGAAAGTGTGGCGCATAACACTAGTTTGGGGCCAGTACAAG
CCGCACTGGTTGACTTCGTGGCTAATGGCGATGGCCAAGAGTTCAAAAATATCGTCGAAGCGGTGCTGGTGGAGAAGAAA
TGTGGGGTGTTGAGTCAAGAGGCCACTGCGAGGATGATTTTAGAGAAGATAGCCGACCCCGACTGCATTTTCAGGGTCTT
ACATTGCAAATAAGTCCTCACACTAATGTGGGAAACGAGACTATAACTCAACAAAAGAAATATGATTTATAATAGTTTAA
AATATTATTAAAAAAAGTTAGTGATAATAATGTAAGGGCAAATTATTTCCCAGTATCTACATGGATATTTTAGTTTGAAG
TTCATCGTTGAATAATTTTTACAGAAAAAGATGGAAACAACTTATTTTTCGAACCCTAAAAAAAGTCTCAGTACACAAGC
ATGTATCATTTCCCCTTAAACCAATCCTAAGAAATAACAAATTGCGTCAAGTATTAGCAATAGTTCTTCGAAGATTAGTA
ACCTCATGTAAGACGTTACGTTAGAAGTCCTAGTCAGAGTTAGAGAAAATAAAGTGATTAAAGGTTGAGACTTGCTGAAA
CATAAAAGTGACTTCTCTGACATGTTCACGTCATTATCGACTTGTGGTTTCTCAACCAAGTCCATTTGTCAGCCACTAGA
TCAGTTTCTTTTTTTGACAACATAAACTATTGGATGATGAAATGAATCGGTAATAATCTATTTTTTTCAGTTCTGTAGTA
GTTATATAACTTTCTGAATTTAAGGTCTTGATTGTTTCTTTTTTACTTGGGATGCTTTTATGTTAATTAGTAGAATGGTT
CATCTTTTTTTCCCAAATTCTGTTTATTTTCCTATTCATACTATGAAAATGTCACTAATTAAGACCATTGAATTATTTTC
TACACGCTTTAGTACATTACTTTCTACTAAACTACTAAACTAATACTTACGCTTTTTAAGTAATCATAATTACAAGCAAA
GTAAATTGATTTGAAAACGTTTCATGAGTCATATGAGTATTATTAGTGTATACCACTCAGAGTCTCGTTTATATTTTGTT
ATCTTGTGTACGGATGTGATTGTTTGTTTACATACGTAAACACACCCTGTCAAAAAACATTCAACACATGTACACGACAC
ATATTATATATAATTGTTTGCAATTTCAATTACATATATGTATGAATTATGATGGACTTGATTATCGTCAGTAACTCAAA
ACACATTCTAGATTGGATGTTATTTTGAATGTAAACTGTAATTCACCACGAACCCACTATGCTAGCTAATTGCTACAGTC
TACCATGCATGCACATTTGATAACTAGCATCTCACGAATAAATTTCTTAATTTTTTTCCATCTATATAACCATTATAATA
TTTCTATTAAGAGCTAAAGACTATTGAGCCATATTTTACTACAATCTCGTCTTCACCACATCTAGATCATTCTGCGAAAC
TACAAAAATAATCCTAGCTACTTTGGTTAAAAAATCGTTTGTAAATAATCCAGAGTGATTCCTAATAAGAGTCGCAATCA
CCTTTTGATTATCTTGTGCGTGTTACATACAGTATGTGAATGACGTTAACACCATCTTAAAAGGTACAATTCATATGCAT
GAACAAGCAATTTGTGAAAAATAAAATCTTTTAGTTTTCTATATATAACTATATAATAAAACTATCAAAATGTTATTAAT
TAAGAGTAATTTAAGACTATTAAACCATATTTTACATCTCTTTTTTACATTACTATCATCTAAAGTAGTTTTCTAGTTTT
TAAAAAGATGGTTGAGTCTATCATAAGTCTTTCTGATAGTGAATATAAGAGTCACAATCACCTTCTTTTTTTATATATAT
ATGTGTAGTGTGGATTGCGTATGTGATTGAAGATTGACGTAAACACCATTTAAAAAGTACGATACTAAATGCACACGACA
CAACACAACACACACCAGACCGGCTATAAATAAGTTAAGATTTTGCTTCTCCTCTTCTTATCTCTTTTCCACTCTCTCAA
CATAAAATCCAACAACACAACCCGAATTAAGACAAAGACA
>AT4G29580.1 | chr4:14507147-14510146 FORWARD LENGTH=3000
TTCATGAGTCTTATTGATAAAGAATTTTAAGAGTCACAGTCACCTTTTTATTTTGTTTTGTAGAGTCGGTTGCACATGTG
ATTGACGATTGACGTAAACACCAATTAAAAAGTACAATTCTATATGCACACGACACGACACAACACGGGCTATAAATAAG
TTAAGACATTGCTCCTCCTCTTCTCATCACTTTTCCAATCTCTCAACATAAAATCCCACAACAATTCACAACCCGAAAAA
AGACAGAGACAATGGCACAGCCCATGCGCTTCATGCTCAATCATATAGAAACAGAATCCTACGGCGCTTTCACCCCTCAA
AACCTTAGTCCGCTGATCAATCGTGCGATTCCACACACTCGAGCTCAAATCTCCGGATCACCTGTCGTAGCCGTCGGCCG
AGGATCATCAGGTCGGACCTTCTTTGGCGTCAATGTGGAATTACCAGGTCTGCCTCTTGACCACTCCATCCACGCCGAAC
AGTTCCTTCTCGCCAACCTCGCCCTCCACTTCGAGCAAAAACTCGAATGCATAGCCATCTCCACTAACGGCTACTACTTC
CAGGAGCCATGCGGCCACTGCTGCCAATTACTTCATAAAATCAGAGATATGTCTGATACCAAAATCTTGCTCACGAACCC
AACCGGTCAGAAAGGAACATACATGAATCTTTCGACCTTCCTTCCGCAAGGATTAATCTCCCAGGCAAACGTCCCTCGCC
TTCTCGAGCGGAACTTTAACTGCATCGAACTCATAAATCACAGTCTCTACATGGATATCTGCAGTTATTCCGAGCATTGT
AACCATCTCAATTGCAGGGCTCTAAAGGCGGCGACCATATCGTACGCGCCGGATAGCAAGTGTCCGTCGGGAGTGGCGCT
GATTGATCACCGAGGTAAAGTGTACAGTGGAGGGTACATGGAAAGTGTGGCGCATAACACTAGTTTGGGGCCAGTACAAG
CCGCACTGGTTGACTTCGTGGCTAATGGCGATGGCCAAGAGTTCAAAAATATCGTCGAAGCGGTGCTGGTGGAGAAGAAA
TGTGGGGTGTTGAGTCAAGAGGCCACTGCGAGGATGATTTTAGAGAAGATAGCCGACCCCGACTGCATTTTCAGGGTCTT
ACATTGCAAATAAGTCCTCACACTAATGTGGGAAACGAGACTATAACTCAACAAAAGAAATATGATTTATAATAGTTTAA
AATATTATTAAAAAAAGTTAGTGATAATAATGTAAGGGCAAATTATTTCCCAGTATCTACATGGATATTTTAGTTTGAAG
TTCATCGTTGAATAATTTTTACAGAAAAAGATGGAAACAACTTATTTTTCGAACCCTAAAAAAAGTCTCAGTACACAAGC
ATGTATCATTTCCCCTTAAACCAATCCTAAGAAATAACAAATTGCGTCAAGTATTAGCAATAGTTCTTCGAAGATTAGTA
ACCTCATGTAAGACGTTACGTTAGAAGTCCTAGTCAGAGTTAGAGAAAATAAAGTGATTAAAGGTTGAGACTTGCTGAAA
CATAAAAGTGACTTCTCTGACATGTTCACGTCATTATCGACTTGTGGTTTCTCAACCAAGTCCATTTGTCAGCCACTAGA
TCAGTTTCTTTTTTTGACAACATAAACTATTGGATGATGAAATGAATCGGTAATAATCTATTTTTTTCAGTTCTGTAGTA
GTTATATAACTTTCTGAATTTAAGGTCTTGATTGTTTCTTTTTTACTTGGGATGCTTTTATGTTAATTAGTAGAATGGTT
CATCTTTTTTTCCCAAATTCTGTTTATTTTCCTATTCATACTATGAAAATGTCACTAATTAAGACCATTGAATTATTTTC
TACACGCTTTAGTACATTACTTTCTACTAAACTACTAAACTAATACTTACGCTTTTTAAGTAATCATAATTACAAGCAAA
GTAAATTGATTTGAAAACGTTTCATGAGTCATATGAGTATTATTAGTGTATACCACTCAGAGTCTCGTTTATATTTTGTT
ATCTTGTGTACGGATGTGATTGTTTGTTTACATACGTAAACACACCCTGTCAAAAAACATTCAACACATGTACACGACAC
ATATTATATATAATTGTTTGCAATTTCAATTACATATATGTATGAATTATGATGGACTTGATTATCGTCAGTAACTCAAA
ACACATTCTAGATTGGATGTTATTTTGAATGTAAACTGTAATTCACCACGAACCCACTATGCTAGCTAATTGCTACAGTC
TACCATGCATGCACATTTGATAACTAGCATCTCACGAATAAATTTCTTAATTTTTTTCCATCTATATAACCATTATAATA
TTTCTATTAAGAGCTAAAGACTATTGAGCCATATTTTACTACAATCTCGTCTTCACCACATCTAGATCATTCTGCGAAAC
TACAAAAATAATCCTAGCTACTTTGGTTAAAAAATCGTTTGTAAATAATCCAGAGTGATTCCTAATAAGAGTCGCAATCA
CCTTTTGATTATCTTGTGCGTGTTACATACAGTATGTGAATGACGTTAACACCATCTTAAAAGGTACAATTCATATGCAT
GAACAAGCAATTTGTGAAAAATAAAATCTTTTAGTTTTCTATATATAACTATATAATAAAACTATCAAAATGTTATTAAT
TAAGAGTAATTTAAGACTATTAAACCATATTTTACATCTCTTTTTTACATTACTATCATCTAAAGTAGTTTTCTAGTTTT
TAAAAAGATGGTTGAGTCTATCATAAGTCTTTCTGATAGTGAATATAAGAGTCACAATCACCTTCTTTTTTTATATATAT
ATGTGTAGTGTGGATTGCGTATGTGATTGAAGATTGACGTAAACACCATTTAAAAAGTACGATACTAAATGCACACGACA
CAACACAACACACACCAGACCGGCTATAAATAAGTTAAGATTTTGCTTCTCCTCTTCTTATCTCTTTTCCACTCTCTCAA
CATAAAATCCAACAACACAACCCGAATTAAGACAAAGACA
>AT4G29590.1 | chr4:14514405-14517404 REVERSE LENGTH=3000
TTTTTATATATAACACGCTTTCAAAGAAATACAGACGAACATAAATAATAACATAAAGAATCAAATCACATGCGTACCCA
AGATGACGTGGACAGAACAGAGAAATCACACTTCTATGTCTCAATCAATTCTCAAAAATATCTCAACATTATACCAAAAA
AAGAAATTCTCAAAAATATTTCAACCTTTGACTATATTTACCAAACCCCACTTCCTGGAACCTCCTAACTTTTAACTTAT
GTATTGTAATGATACACCTTTATACTTTTGCAAGTAGACTAATCTCATGGCATCTATTGCTTGCTAATGGTCGGTCTAAG
GGAAATGATATATACAGCATTATACTTCTGTAATTAGACAATATTAGGAGTTCAGAAAGAAGTTGTTACCCTCGTTTACG
AAAAAAATGTTTATATTCAATTATGAAACCAACTCTTCTGAAATTCTGTGATAGTTTTATTGTTCCTCAATGGTCCACTT
ATTCCCCACCTTGATATTTTTGCAAATGAGGCTTTTGTCTTACTCATAAAGAAGATCCATTCGAAGACATATTTTTGTTT
CTTTCCGTTTTTTCAAAAACAATAAAAAAGTTTTTGTTCACATTTTAGAAGAGAAGCAATTCACCAATTAATTTCGTAAG
GTAACATGAACCAAAGAAGCAAAACAAAACATCATTATAAATATATTTATACTGACACCACTGAAAGGTAACTTGAACCA
AAGAAGAAAACACAACATAAATATGATTCTGTGACATTATCAAAAGGTTTAACGAACCCAACCAAGAAGTAAACAAAGCA
TAATTATGATAGGATAATAAAATAGTTAAATAACGAAGGCCAGTGTAATTCCCTACTGGCTATTATTTTCCTTACTAGTA
GTATAGATTTTTCTTATCTATCACTATTCAGTAATAAACTTTTTTTGGAGATCCACGTAGCAATGGAAAACCTTGAAATC
GCAGTTCGGAGCTGCTATAGTGTCTAAAATCATCTTCGCCGTGCGCTCTTGACTCACCCTCGCGTTATTCTTTTCCACAA
GCACCGCTTCTACGATCTTATTGAACCCTTTCCCTCGGCTACGAGCCACGAAATCAACCAGAGCAGCTTGTACCGGTCCC
AAACTTGGGCTATACGCCACTGATTCAATGTACCATCCACGGTACCACTTCCCTTCGTCATCCTGCAGCGCCACTCCCGA
CGGAGACTCAGTGTACGGAGAGAACGAATTGTTTGCCGCGGCTAGAGCCTTGCACTTCAAATGGGAACAATCTGATGAGC
ATATCTCTTCGGTAGAACCCGAAAGGGTGAGGCAGTTATCGCGCTTCTCGAGAAGGAGAGGGGAACCCTTTGGGAGGACG
TCGTCAGGGGTGAATCTGTACGGAAGGAGGAGCTTAAGGCTCGAGAATGATCCTTCTGCTTCATGCTTTGATTTGAGCAG
GATTTTGATGTCAAGCTCGTTGCTGGTCTCCATAAGAAACTGGCGGCAGTTTCCGCACGGCGCGCCGAATTCGATGCAGT
CACTAGAGATGGCGACTGCTAACTGACGGAGACCTTTCTCGGAGTTTAGTGCGAGGTTGGTGACGAGGAATTGCTCGGGG
TGGATGGAGTGGTGAAGAGGAAGACCTGGGAATTCGACATTGACGCCTAAATAGACCCGACCCGATGATGCGCGTCCAAC
GGCTCCGACTTTGTATTTGGAGATTGGACCCCGAGCCAGAGACATCGCCTTTCTGATCAGCTTTGGAAGTCTGATGGGTT
CGGTGACACCTTCCGATGCTGCTTCTTTGGCAGTGAAAACGAACTTGTACTTATCTTGTGCCGCCATTGCCCTGTTTTGA
GATTCTACACGAGATTTTGGAAATGAGTTAACAAGTTAGGACGTTGGGCCATTTAGGATCGTGTTTCGAGTTTTTTTTTG
GTTGAGAGATATGAAATGAGATGAGAAGTGGTATTGAGTCTTTGCCTATTTATATAGGTGTGTCGTGTCTGTTTGCATAT
TGTGAAAGGACTTTTTAAAATCGTGTTTAGGTCATTCGTATACTCAAAACAATAGTTAGTGTGTGAACTTCAAGATTAAA
AAAAGGTGATTGTGACGATCAACATTCATGAACTAGCTTTTAAAGCAAAGTAGTAATTAGGGTTAATTTTCTAGTTAGTA
TAAAGTAATGTACTGTAATGAAGAGTATTTATTCGAGGAAGACTAAGTAGTTCTTAATTAACTTTTACTGAGTAGTAACA
TTTAATGGTTTGAATAGTACTAATTAATATAGGTAAAGAATTACATGGACAGGCAAGAATATAAACGAGATTATGACTGT
ATCTCCGTCATCAAGACTCATGCTGACTCATGAACCATTTCTCAAAACAAAATTGCTTTTAAAAGTAAGTAAGGTTAGTT
TTTTTTTTTTTTTTTAAATTCTATACTAAAGAATGGTTAAAAAAATAAAATTCAATAGTCTTGATTAGTCATAAATTCAT
GGTATGAAAATTGGGAATCTTATTCTTAAAAAGTTATAATTAAATTCATTGAGTTTGTGTGAGATTGTGACAATATAAAA
ATATCAAATAATACTCTAAGTCCATGCTATATATATATTTTCTCTTTGTGTTTAAAATTGAATCTTGTTCAGAAATGAGC
ACTTTGGGTAGATCATTTTGAACTTAAATGTATGATATATATTTGTTCGAAAAATATGGATTCCAGTTAATTTTTTGAGT
GAATATGGATTGAAACGTTTTAAGAAGGATGATTGTGTTACTCTAATTTTTGTAACAATAAACGTTATTATATTTTTACA
GTTACTCCCCATAACTTTGTAAAAAGTAAAGAAAAGCCCCAAACAGAGAGAAACGACCACGTAAGAGTGGTTTGGATCAC
TAAACTCGAATCGTCATCTTCATCGATCGATATGCGACACATCATCTTCATCGTCATGTTCTGTCTTGCAAAGTTCAAAC
CTTTTTACAAATCAGACAAAACCCAACAATTAATGAAACA
>AT4G29600.1 | chr4:14512578-14515577 FORWARD LENGTH=3000
CGAATCTGGCTTCAGATTCTTTATATGACATTGTTATTAGTGTTGAGAGAGTGGCACATTCTTTATAAACAAGATTTCAG
AAGTTCCCTTGTCTTAATCGAAGAATTAGTTTCCTCGGTCTCTACTATGTGTATACATGATGTGCTTGGATCTCAGGTTT
AAACCATGGGGAGTTTTCTAGAGTAAACAACGTACATAGGATCTGAACGCCCTGGATTTGGAGATATATCAACGGCCTGG
ATTGATCAAAAGTTGAAACGAATTCATCAGAAAGAAAGAGTAAAGGAATCTCTTAGAAGGCTTTCTCTGAGAAGGAGTGT
TGATGAAATATACAGAAATACCTGAGGAGCTTCAAATCCTCCGGCGTAGTGAAAGTATGATCCAACAATGAGAGCATGAT
CTGCGTCGCCAGTTGATGTCCATATCGAGATTGCTTTAGTAAAGAAGCAACGGTTCGAGAAGCTGCAAAGAAAAAGGAAG
TGATCAGGTTGAAACCATGCGAATATGTATATCATCATTACGGTTTCACAAGACTTGATAGGTTCATTTTAGAGAGAACC
TCATTAGAGCGAGTCCTCCGGGCTTAAGGATTCTGTTCATTTCCTTGAACACTTCAAGCGGCTTTGTAAGATAATCCACA
CTTACCTATTAATGAAATACCAAGAAACATATAAATTTGTAAGAACTTGAGGTTCTCAGTTAAGAGATAAATGAGAAAGT
TTGGTCATACCACATACCACATTGGTTATAACTTGGAAAGAATTGTCTTCAAAAGGCAGATTTGAATTGAGATTTAAGTC
TTGGACTATGTACTCGGTGAGAACCTGAAAGAGAGTATTAGATCCTATGATATGACGATCCATCTCATCTCTAAGTAGTA
CAATACATAATATTGAATCTTCTTTACCGGATTTCGCTTAAGCTCTTCTTCATTCATACCCATTCCAACTATTCGTTCTT
GCCTATACCCCGGTGGATAATGACTGACCTATGTAACATCATAACAGCCAATACTCTTAACTTGAGAGATTTCTCAACAG
AAACTAAAAAAGATCAAAAGGATTTGGATTTAGTACATACCCAACTGCTACACATATCGAGTATGCTCACTCCTGGAGTA
TCGCTCTGAGGCAAAACCTTGGAGTAATACTTTGTCAATGCAGCTATAGCTGGATCATCAATGTGTGTCACAAACCTTGG
AGCTTCGTAGAATGTTGAATCAGACGACCTTAGGACACAAGTCAACAAGATCTAAGTATGTCCCAAAGCAAAAATATAGC
TCAAGCATGCCTTTAAGATAAGAAAACAGAGCAAGACAATAACAAAAGCTTGGAATTGTTGTATCTTACTCATCGTATCT
CTGGAAATCTTCTTCTTTGAAAGGGAAAGTCTCTGGCCAATCCACCTTATTCAACGCCTAAAACCAAGCAAAAGAGTTCA
AATTTCATAAAGCTACAAACTTTGACCAATTAAACGACATTTCGATTTCTGAATCCCTAAAGGTACAAACTTTGAACAAT
TAACTAAAGAGAGTAAAGAGACCTGTTCGACGGGAGAAGGATTGGTCTGCCTAGCGGAAGCAATGAAAGATTTACCGCCA
AATTTACCGGACATATTGTTGTTCATCCACAAAGAAGCGCCGCCAAAACCACCGAGAACCAACCGGCGACGTGAAGAAGC
ACGAATCCAACTGTGGAAAGGTTTCGAAGCAGTTGTCGGAAGATTCAGAGCCGAGGAAGCTCGGAGGAAAGGAGAGTTTC
CGGTGGAGGAGAAAATCGGAGGTAGAGGATTGGATCTCAGGCTGAGAAAATTAGCCGTTTTTGACATTGTTTCATTAATT
GTTGGGTTTTGTCTGATTTGTAAAAAGGTTTGAACTTTGCAAGACAGAACATGACGATGAAGATGATGTGTCGCATATCG
ATCGATGAAGATGACGATTCGAGTTTAGTGATCCAAACCACTCTTACGTGGTCGTTTCTCTCTGTTTGGGGCTTTTCTTT
ACTTTTTACAAAGTTATGGGGAGTAACTGTAAAAATATAATAACGTTTATTGTTACAAAAATTAGAGTAACACAATCATC
CTTCTTAAAACGTTTCAATCCATATTCACTCAAAAAATTAACTGGAATCCATATTTTTCGAACAAATATATATCATACAT
TTAAGTTCAAAATGATCTACCCAAAGTGCTCATTTCTGAACAAGATTCAATTTTAAACACAAAGAGAAAATATATATATA
GCATGGACTTAGAGTATTATTTGATATTTTTATATTGTCACAATCTCACACAAACTCAATGAATTTAATTATAACTTTTT
AAGAATAAGATTCCCAATTTTCATACCATGAATTTATGACTAATCAAGACTATTGAATTTTATTTTTTTAACCATTCTTT
AGTATAGAATTTAAAAAAAAAAAAAAAAACTAACCTTACTTACTTTTAAAAGCAATTTTGTTTTGAGAAATGGTTCATGA
GTCAGCATGAGTCTTGATGACGGAGATACAGTCATAATCTCGTTTATATTCTTGCCTGTCCATGTAATTCTTTACCTATA
TTAATTAGTACTATTCAAACCATTAAATGTTACTACTCAGTAAAAGTTAATTAAGAACTACTTAGTCTTCCTCGAATAAA
TACTCTTCATTACAGTACATTACTTTATACTAACTAGAAAATTAACCCTAATTACTACTTTGCTTTAAAAGCTAGTTCAT
GAATGTTGATCGTCACAATCACCTTTTTTTAATCTTGAAGTTCACACACTAACTATTGTTTTGAGTATACGAATGACCTA
AACACGATTTTAAAAAGTCCTTTCACAATATGCAAACAGACACGACACACCTATATAAATAGGCAAAGACTCAATACCAC
TTCTCATCTCATTTCATATCTCTCAACCAAAAAAAAACTCGAAACACGATCCTAAATGGCCCAACGTCCTAACTTGTTAA
CTCATTTCCAAAATCTCGTGTAGAATCTCAAAACAGGGCA
>AT4G29610.1 | chr4:14514448-14517447 FORWARD LENGTH=3000
TGAACTTTGCAAGACAGAACATGACGATGAAGATGATGTGTCGCATATCGATCGATGAAGATGACGATTCGAGTTTAGTG
ATCCAAACCACTCTTACGTGGTCGTTTCTCTCTGTTTGGGGCTTTTCTTTACTTTTTACAAAGTTATGGGGAGTAACTGT
AAAAATATAATAACGTTTATTGTTACAAAAATTAGAGTAACACAATCATCCTTCTTAAAACGTTTCAATCCATATTCACT
CAAAAAATTAACTGGAATCCATATTTTTCGAACAAATATATATCATACATTTAAGTTCAAAATGATCTACCCAAAGTGCT
CATTTCTGAACAAGATTCAATTTTAAACACAAAGAGAAAATATATATATAGCATGGACTTAGAGTATTATTTGATATTTT
TATATTGTCACAATCTCACACAAACTCAATGAATTTAATTATAACTTTTTAAGAATAAGATTCCCAATTTTCATACCATG
AATTTATGACTAATCAAGACTATTGAATTTTATTTTTTTAACCATTCTTTAGTATAGAATTTAAAAAAAAAAAAAAAAAC
TAACCTTACTTACTTTTAAAAGCAATTTTGTTTTGAGAAATGGTTCATGAGTCAGCATGAGTCTTGATGACGGAGATACA
GTCATAATCTCGTTTATATTCTTGCCTGTCCATGTAATTCTTTACCTATATTAATTAGTACTATTCAAACCATTAAATGT
TACTACTCAGTAAAAGTTAATTAAGAACTACTTAGTCTTCCTCGAATAAATACTCTTCATTACAGTACATTACTTTATAC
TAACTAGAAAATTAACCCTAATTACTACTTTGCTTTAAAAGCTAGTTCATGAATGTTGATCGTCACAATCACCTTTTTTT
AATCTTGAAGTTCACACACTAACTATTGTTTTGAGTATACGAATGACCTAAACACGATTTTAAAAAGTCCTTTCACAATA
TGCAAACAGACACGACACACCTATATAAATAGGCAAAGACTCAATACCACTTCTCATCTCATTTCATATCTCTCAACCAA
AAAAAAACTCGAAACACGATCCTAAATGGCCCAACGTCCTAACTTGTTAACTCATTTCCAAAATCTCGTGTAGAATCTCA
AAACAGGGCAATGGCGGCACAAGATAAGTACAAGTTCGTTTTCACTGCCAAAGAAGCAGCATCGGAAGGTGTCACCGAAC
CCATCAGACTTCCAAAGCTGATCAGAAAGGCGATGTCTCTGGCTCGGGGTCCAATCTCCAAATACAAAGTCGGAGCCGTT
GGACGCGCATCATCGGGTCGGGTCTATTTAGGCGTCAATGTCGAATTCCCAGGTCTTCCTCTTCACCACTCCATCCACCC
CGAGCAATTCCTCGTCACCAACCTCGCACTAAACTCCGAGAAAGGTCTCCGTCAGTTAGCAGTCGCCATCTCTAGTGACT
GCATCGAATTCGGCGCGCCGTGCGGAAACTGCCGCCAGTTTCTTATGGAGACCAGCAACGAGCTTGACATCAAAATCCTG
CTCAAATCAAAGCATGAAGCAGAAGGATCATTCTCGAGCCTTAAGCTCCTCCTTCCGTACAGATTCACCCCTGACGACGT
CCTCCCAAAGGGTTCCCCTCTCCTTCTCGAGAAGCGCGATAACTGCCTCACCCTTTCGGGTTCTACCGAAGAGATATGCT
CATCAGATTGTTCCCATTTGAAGTGCAAGGCTCTAGCCGCGGCAAACAATTCGTTCTCTCCGTACACTGAGTCTCCGTCG
GGAGTGGCGCTGCAGGATGACGAAGGGAAGTGGTACCGTGGATGGTACATTGAATCAGTGGCGTATAGCCCAAGTTTGGG
ACCGGTACAAGCTGCTCTGGTTGATTTCGTGGCTCGTAGCCGAGGGAAAGGGTTCAATAAGATCGTAGAAGCGGTGCTTG
TGGAAAAGAATAACGCGAGGGTGAGTCAAGAGCGCACGGCGAAGATGATTTTAGACACTATAGCAGCTCCGAACTGCGAT
TTCAAGGTTTTCCATTGCTACGTGGATCTCCAAAAAAAGTTTATTACTGAATAGTGATAGATAAGAAAAATCTATACTAC
TAGTAAGGAAAATAATAGCCAGTAGGGAATTACACTGGCCTTCGTTATTTAACTATTTTATTATCCTATCATAATTATGC
TTTGTTTACTTCTTGGTTGGGTTCGTTAAACCTTTTGATAATGTCACAGAATCATATTTATGTTGTGTTTTCTTCTTTGG
TTCAAGTTACCTTTCAGTGGTGTCAGTATAAATATATTTATAATGATGTTTTGTTTTGCTTCTTTGGTTCATGTTACCTT
ACGAAATTAATTGGTGAATTGCTTCTCTTCTAAAATGTGAACAAAAACTTTTTTATTGTTTTTGAAAAAACGGAAAGAAA
CAAAAATATGTCTTCGAATGGATCTTCTTTATGAGTAAGACAAAAGCCTCATTTGCAAAAATATCAAGGTGGGGAATAAG
TGGACCATTGAGGAACAATAAAACTATCACAGAATTTCAGAAGAGTTGGTTTCATAATTGAATATAAACATTTTTTTCGT
AAACGAGGGTAACAACTTCTTTCTGAACTCCTAATATTGTCTAATTACAGAAGTATAATGCTGTATATATCATTTCCCTT
AGACCGACCATTAGCAAGCAATAGATGCCATGAGATTAGTCTACTTGCAAAAGTATAAAGGTGTATCATTACAATACATA
AGTTAAAAGTTAGGAGGTTCCAGGAAGTGGGGTTTGGTAAATATAGTCAAAGGTTGAAATATTTTTGAGAATTTCTTTTT
TTGGTATAATGTTGAGATATTTTTGAGAATTGATTGAGACATAGAAGTGTGATTTCTCTGTTCTGTCCACGTCATCTTGG
GTACGCATGTGATTTGATTCTTTATGTTATTATTTATGTTCGTCTGTATTTCTTTGAAAGCGTGTTATATATAAAAAATC
TCATTGACATAAACACTTGAGGTAGATACAAATTAAGAAA
>AT4G29620.1 | chr4:14516892-14519891 FORWARD LENGTH=3000
AGCCTCATTTGCAAAAATATCAAGGTGGGGAATAAGTGGACCATTGAGGAACAATAAAACTATCACAGAATTTCAGAAGA
GTTGGTTTCATAATTGAATATAAACATTTTTTTCGTAAACGAGGGTAACAACTTCTTTCTGAACTCCTAATATTGTCTAA
TTACAGAAGTATAATGCTGTATATATCATTTCCCTTAGACCGACCATTAGCAAGCAATAGATGCCATGAGATTAGTCTAC
TTGCAAAAGTATAAAGGTGTATCATTACAATACATAAGTTAAAAGTTAGGAGGTTCCAGGAAGTGGGGTTTGGTAAATAT
AGTCAAAGGTTGAAATATTTTTGAGAATTTCTTTTTTTGGTATAATGTTGAGATATTTTTGAGAATTGATTGAGACATAG
AAGTGTGATTTCTCTGTTCTGTCCACGTCATCTTGGGTACGCATGTGATTTGATTCTTTATGTTATTATTTATGTTCGTC
TGTATTTCTTTGAAAGCGTGTTATATATAAAAAATCTCATTGACATAAACACTTGAGGTAGATACAAATTAAGAAAATGA
AGTTCGTTTACACTCCCAGCGAAGCAGCAGAGGAGGGCGTCCGCGGACCCTCGGACCTTCCAAAGCTGATCGACAAGGCT
ATGTCACTCGCTCGGGCTCCAGTCTCCACATTCAAAGTCGGAGCAGTTGGACTCACATCATCGGGCGAAGTCTTCTTAGG
CGTCAATGTCGAGTTCCCAAATCTCCCTCTTCACCACACCATCCACGCCGAGCAGTTCCTCGTCACCAACCTCGCTCTCA
ACTCCATGAAAAAGCTCACTCATATAGCTGTCTCCGTCACCGGCACCATCTTCGGTGCACCATGTGGCCACTGCCGCCAG
TTTTATCAAGAAATGCGCAACGCTCCTGAAATCGAAATCTTGATCAAAAGACCAAAAGACGGCATAGACGAGTTCATGAG
CCTCAAGAGCCTCATGCCGGAAAGATTCGGCCCTGATAGTATCCTTCCGGAAGATGCCTCCCTCCTTCTCGAGCAGCGCG
ATAATAGCCTCGTCCTCTCGGATCCCGAAGAGATATGCTCTGATCCAGAGGATTGTTCCCATACCAAGTGCAGGGCTCTA
GCGGCGGCGAACAAATCGTACGCGCCGTACAGCAAGTGTCCGTCTGGAGTTGCGCTGATTTGCGGAGGGGAAGTGTATAA
AGGATGGTACATTGAATCTGTTGCGTATAACCCAAGTTTAGGGCCAGTAGAAGCTGCACTGGTTGATTTTGTGGCTCGTG
GCGGAGGCAAAGAGTTCAATGAGATCACTGAAGTGGTGCTGGTGGAGATGAAAGATGTGAAGGTGAGTCAAGAGGCCACG
GCGAGGACTTTTTTGGACAAGATTGCCCCCAAGTGCGATTTCAAGGTCCTTCATTGCTATAAGACCAATAAAAATTAAAG
CATATTTAAGGCAAATAATCTTAAATATGCTTTAATTTTTAAGATTGGATTATTATGCTTTGTTGTCTTCTTGATTTAAT
TATTATGCTTTGTTGTCTTCTTGGTTGGATTTATAAGACCCTTTTATTAAGTCGTCATCACTGACAAACTTCTACTAAGT
GCACAATTAAGGAATAGTCAAATTGTCTCAGAATTTAATGATCTATTGAAAATAATTTTTCATAATCATAAAAGATGGTA
ACAACAAATCTTTCTGAATCCCTAAAAATGTCTAATTACAAAAGTATATATAAAGCTGTATAATTTTCCCTAGGCCGACC
ATAAGCATAACAAATAGCAAAGATGCTATGAGATTAGTCTAATTGCAAAAGTATATAGAAGTGTATCATTTCAACTTTGA
ATTTGTGAGTTGTGCTAGCTATTTTCTTCTTTTCCCAAAAAAATCATATGTTTACTAAATTTAAAATCGTCTATCAAAAA
AGCACCCATTCGATCCGAGGGTCATTTGCAATTTCAAAGAAGTAAATATCGATGTATATAATGGACTTAATAATTATTGT
CACAGTCTCACAAGTACTATGCAATCAATTTAGTTATCTAGTTCCCAATTGTTATCTAGTATTTACTAGTCATACCATGA
AATCATGTGCCTAATTAAAGACTTTATAATTATTGTTTTTTACAACTCTTCAGAACAGTTATCCTAACTATCAGTATAAA
GCAAATTAGCTTTGAAAATGGTTCATGAGTCGTCATGAGTCTTGTTGGCAACGGATACAGTCACAAGTCATAACCTCGTT
TAGATTTTGTAATCTTGCGTGTACATGTCATTCTTCACCCTTACGGTAAACACGTTATTTAAAAAGCATTCAACGTGCAC
ATTTTTTTACCATTCTTTAGTATAGTACATTTTACAAGAGTGCTAGAGTAACCGTAAACAACTTAAAAGCAAATCTGTTA
TGAAAATTGTTCATGAGTCTTGATGACGGAGGGACATCACATTTCACATAATCTCGTTTATATTCTTGCATGTGCATGTA
ATTCTTTACATACGTGATAAACACATTTTTAGAAGCATTTTATATACATCTAACACACATCACACATCTTGTACTATTTT
TAGTTTGAAATTTTCAAACACATAATTCTATATCAGATTTGACACTATCAAAATAATCGCTATGCTACAGGCTGCTACGG
ACAATTGAACTAGCATTAAATTTGATCAATATTACTGTTCAAATCATTGAATGTTAATGCTAAATAAAAGTTAAGAACTA
TCATTATATTACTTTATATTCTATATACTAACTAGAAAATTAACCCTAACTACTTTGCTTAAAAAGCTAGTTCATGAATG
TTGATTGTCACAATCACCTTTTTATCTTGTAGTTCACACACTAACGTATTGTTTGCGTATACGAATGACCTAAACACGAT
TTTAAAAGTGCTTACACAATAAGCACACAGACACAACACATCAATATAAATAGGTAAAGACCTAATCTCACTTCTCATCT
CATTTTCATAGCTCTCAACATAAAATCACAAAACACGACA
>AT4G29630.1 | chr4:14519569-14522568 FORWARD LENGTH=3000
TTCAAATCATTGAATGTTAATGCTAAATAAAAGTTAAGAACTATCATTATATTACTTTATATTCTATATACTAACTAGAA
AATTAACCCTAACTACTTTGCTTAAAAAGCTAGTTCATGAATGTTGATTGTCACAATCACCTTTTTATCTTGTAGTTCAC
ACACTAACGTATTGTTTGCGTATACGAATGACCTAAACACGATTTTAAAAGTGCTTACACAATAAGCACACAGACACAAC
ACATCAATATAAATAGGTAAAGACCTAATCTCACTTCTCATCTCATTTTCATAGCTCTCAACATAAAATCACAAAACACG
ACAATGGCACAACGTCCTAACTTGTTATCTCATTTGCAAGATCTGGTCACCAAATTTAAAAACATGACAATGGCACAAGA
TCGGTTCAAGTTCGTTTTCACTGCCAACGAAGCAGCGTTGGAAGGTGTCACCGACCCCATCAGACTTCCAAATCTGATCA
GAAAGGCGATGTGTCTCGCTCGGGCTCCAATCTCCAAATACAAAGTCGGAGCCGTTGGACGCGCATCATCAGGTCGGGTC
TACTTAGGCGTCAATGTCGACTTCCCAGGTCTTCCTCTTCACCACTCCATCCACGCCGAGCAATTCCTCGTTACCAACCT
CGCACTCAACTACGAGAAAGACCTCTGTAAGTTAGCCGTCGCCATCTCTACTGACGGCCTCGAATTCGGCACACCGTGCG
GAAACTGCCTCCAATTTCTTATGGAGATGAGCAACGCGCTTGATATGAAAATCCTGTCCAAACCAAAGCATGAAGCAGGA
TCATTCTCGAGCCTTAGACTCCTCCTTCCGAACGTCCTCCCGAAAGGTTCCCCTTTCCTTCTCGAGAAGCGCTATAACTG
CCTCACCCTCTCGGGTTCTGCCGGAGAGATATGCTCATTAGATTGTTCCCATTTGAAGCGCAGGGCTCTGGCCGCGGCAA
ACAATTCGTTCTCGCCGTACACCGAGTCTCCGTCGGGAGTAGCGCTGCTGGATAACGACGGGAACTGGTACCGTGGATGG
TATATTGAATCAGTGGCGTCGAACCCTAGTTTGGGTCCGGTACAAGCTGCGCTGGTTGATTTCGTGGCTCGTAGCCGAGG
CAAAATGTTCAATAAGATCGTCCAAGCGGTGCTGGTGGAAAAGAATAACGCGAGCGTGAGTCAAGAGCGCACAGCGAAGA
TAATTTTAGACACTATAGCTCCGAACTGCGATTTCAAGGTCTTTCATTGCTCCGTGGATTGCGCAAAAAGACTGAAGTAT
CTTCGTGAAACCCTGGTGATAGATACGTTAGGGGATTACACTGGTCTTCATTATTAAACTAATTTATTATTCTATCATAA
TTATGCTTTTTGTTTACTTCTTGGTTTGGTTTGGTTCGTTAAAACCTTTTAGATTTTTAATAATGTCATAGAATCATAAT
TACGTTATGTTTTCTTCTCCGGTTCATGTTACTTTTAATTTCAGTGGTGTCAATATATAATATATTCTAATTATGTTTTA
TTTTCTTCTTTGGTTCATGTTACGTTTTTGATATAATTTCAATGTAGTAATCTTACGATCTAAAATCACTTTGTGCTTAA
TTATAAATGTCACCTTACGAATATTAATTTGTGAATTGCTTCTCTTCTAAAATGTGAACACAAACTTTTTTACTGTTTTT
ACAAAATGCAGAAAATATGTCATTTTTGTCCCAAAAAAAAAGAATGAATCTCCATTAATGAGTAAGAGAAAAAGTCTCGT
TTGCAAAAAATGTCAAGGTGGGGAAGAAGGGTGGACCATTTACCACTGATACTTTCTTATTATTTATGGTAATTTTTATT
TTTTGTAGCAATACTAATCAAGTGTAACACATTATTAAATGTAGCATATACAATTTTTCCCATACTAAATTATGATTCTT
TTCTTTAAAAAAGTTTCAGTCCATAACTTAAGAAACATTTATCTGGAACTAACTTAAGAAACATAGAATCACATGAACTT
TTAATTTGTGTATAGTAAGCTTATTTTCGAACCAATATACCATACATTTTTTAGTTCAAAGTGATCTACCCAAAGTACTC
GTTTCTGAACAAGATTCAATTTCAAAGACAAAGAGTAAATGAAAATTCATGTATATCATGGACTTGAGTATTATTAGATA
TTTTTATATTGTCAAAATCTGACTCACTATTCAATGAATTTAATTATCACTTTTGTGAATAAGATTCCCAATTTTTGTTT
GTTTCAGTATCATACCATGAATATGTGACTAATTAAGACTACTGAGTTTTCTTTTTTTTTAAACCATTTTTTAGTACAAT
ACTTTCTACAAGACTACTAAAATAACCCTAACTACTTAAAAAAAAATTGTTTTGAGATATGGTTGAGTCATTATGAGTCT
TAATGAGGGAGATACAGTCATAATCTCGTTTATATTCTTGCGTGTGCATGTAATTATTTACTTACGTGGTAAACACCATT
TTAAAAGCATTCATATACACCTAACACATATCACATATCAAGTCATTTTAGTTTGCAATCTTCAAACACATATTCAATAT
CAGATTTGACACTATCAAAATAATCGCTATGCTACAATCTACCGACAATTGAACTAGCATTTTACAAATAAACTTCTTAA
TTTTTATCTATATTACTATTAAACCATTAAAATGTTACTACTAAATAAACGTTAAGGACTTTTAGTCCTCATTACGTTAA
TGTTTATTTATATATACTCTTCATTACATTACTTTATACTAACTAAAAAACTAACCCTAATTACTTTGCTTATAAACTAG
TTCATGAATGTTGATATTCACAGTCACCTTTTTTAATCAATTGTAGTTCATACACTAACATATTGTTTGCGTATACGAAT
GACCTAAACACAAGTTTTAATAAGTACTTACACAATAGGCACACAGACACAACACATCTATATAGATAGGTAAAGACATA
ATCTCACTTCTCATGTCATTTCATATCTCAAAACACGACA
>AT4G29640.1 | chr4:14522830-14525829 FORWARD LENGTH=3000
TCCGAGAAAGGCCTCCATCTGTTAGCCGTCACCATCTCTACTGACGGTAACGATTTCGGCGCACCGTGTGGAAACTGCCG
CCAGTTTCTTATGGAGATCAGCAAAGCCCTTAACATCAAAATCCTGCTCAAATCAAAATATGAAGCAGAAGGGTCATTCA
AGAGCCTTAGACTCCTCCTTCCGGACAGATTCTCTCCCGACGATGTCCTCCCAAAGGGTTCCCCTCTCCTTCTCGAGAAG
CGCCATAACTGCCTCAGCCTTTCGGGTTCTGCCGAAGAGATATGCTCATCAGATTGTTCCCATTTGAAGTGCAAGGCTCT
AGCCGCGGCAAACAATTCGTTCTCGCCGTACACTAACTCTCCGTCGGGAGTGGCGCTGCAGGATGACGACGGGAACTGGT
ACCGTGGATGATACATTGAATCAGTGGCGTCTAGCCCTAGTTTGGGACCGGTACAAGCTGCGCTGGTTGATTTCGTGGCT
CGTGGCCTAGGTAAAGGGTTTGATAAGATCGTCGAAGCGGTGCTGGTGGAAAAGAAAAATGCGAGGGTGAGTCAAGAACG
CACAGCGGAGATGATTTTAGACACTATAGCAGCTCCAAACTGTGATTTCAAGGTCTTCCATTGCTACGAGGATCTCGTAA
AAAAAATGAATTATATTACAATACCGGAGGTAGAGAACGGTAAAAAAGGATACATAGTAAGGAAATAATACGCCAGTAGG
GGATTACACTGGTCTTCGTTATTGAACTATTTTATTATCCTATCATAATTATTATGCTTTGTTGTCTTCTTGGTTGGGTT
CATTAAACCTTTTAATAATGTCATAGAATCATAATTATGTTTTGTTTTCTTCTTTGGTTCATGTTACCTTTTACTATAAT
TTCAGTGTAGTAATCTTAACATCTCAAATCACTTTGTACTTATAAATGTCAGCTTACGAATATTTAAGAGTTGCTTCTCT
TCTATAATGTGAACAAAAACTTCTTTTTTTGCTTTTTGCAAAACCAGAAAAAAATAGTCTGAATCTCCATTAATGAGTAA
GATAAAAAATTCTCATTTGCAAACATATCCAGGTGGGGAATAAGTGGACCATTGATTGACCACTGGCAAATTTCTACTAT
AGTACACAACGGAGGAACAATAAAACTATCTGATTTCATAATTGAATATATATATTTTTCATAAAAGATGGGAACAACTT
CTTTATGAACCCCTAAAAATTAAATGTATAATTATAAAAGTATAATGCTGTATCATTTTCCCTAGACCAATCCTAAACAT
AACAAATAGCAGTAGAAGCTTAGTCTAATTACAAAATTATAAAGTGTATCATTGCAACTTGAACCGTAACCAGGTAACCT
CCATGGTAAAAAGTTAAAAGTTATGAGGTTCAAGAAGGTGGGATTTTCTAAGAATTTTGTTGAGAATTGAGACATAAAAG
TGATTTCTCTGTTCTGTTCACATCATCTTACGTGCGCATGTAATTTGATTCTTTATGTTACTCTTTATTTCTTTGTAGCC
TGTTATAAATAAAATTAAATGTACAATTGATAAATGTAGGATATACTATTTAAAAACATAAGGATACAGATGTTAATTAC
GTCATTTTTAATAACCGTATGATGTATTCCCAGAAAGATATTGTATGCAATAATGGCAATACCAATTTTTATTATCATGG
ACATTTAGGTTGCTTAACTACTCGTATAATCTAAGCTGAAACCCATTCACAGAAAATGTCATGCATGTGCTTATTAGTTT
TGTGAGCTGATTTCCACTCTTTTTATAAAGTTTTTCTCCTTCTCATTCATTTCTCTTTTTTATTATGAAGGACTTTAATT
AATGTTTATTATTTTAAATAGTTTTCAATCCATTCTTCACTTAAAAAATTAACTGGAAACTTAATAAACATAATCATATC
ACATAGTTTGAACTTTGAATTTGTGAGTTGTGCTCGCTTGTTTTTTTCCAAAAAAGAATCATAATATATATTAAAATTGA
AATGGTCTACCAAAAAAACACTCATTCGCAATCAGTTTAGTTATCATTTTATGAATAAAATTCTCAAGTGAGGTCTATTT
TACTTATTTATTCCTTGAAATTATGTGCCTAAGGAAAGACTGCTATATAATTAATTTTCTTACATCTCTTCAGCACAGTT
GGTTTCTACAAACTACTAAAGTAATCCTAACTACTATAAAGCAAATTAGCTTTGATAAATGATTAGTGAGTCATCATGAG
TCTTGTTATCGACGGATACAGTCACAACCTTGTTTATATTTTGTAATCTTGCGTGTGCGTGTCATTCTTCACGTACAATG
TAAACACGTTATTTTAAAAGCATTCAGCATGCATACATCACACATATCTAGACTTTACTAATCTAGTAATAGTTTGTTTT
GTCAAAGTTAATCCAGTCTAGTAATAGTTAGTGTGCATTTTCTAAGAAAAAAGGAACAATTATTTATACCATGGACTTGA
AATCTTGATTATCATCAATTATTTTTCCGTCTAAATAAATCAAACACATTCTATATCGTATGTGTGACCACTAAATCACG
AGTAAACATATATAGAATTTACCAACATTTGAACTAGTATTTTACAAATTAACTTCAAATTATCTTTTTTTTAAATCTTT
ATAACTCTTCAATTCAAACCATCAAAAATGTTACTACTTGCGAGTTAAGGACTCTAGACCATTCTTTTCCACTCTTCATT
ACATGTACTTTATATTAAGCAAGAAAATAACCCTAATTACTACTTTGCTTAAAATTTCATAAGTCTTGAAGTGGATCACG
TCACCTTTATTTCTTTTATTATAATTAGTTTCGTATGCTAATGAGTAACGACGTAAACACGATTTTAAAAGTAACTTTTG
AATAATCACACGGACACGGCACATCTATATAAATAGCGAGAGACTTGAGTCCACTTCTCATCTCATTTCCAATCTCTTAA
CACAAAATCTCAAACACGATCCCAAAATCACACAGAGACA
>AT4G29650.1 | chr4:14525587-14528586 FORWARD LENGTH=3000
TACTACTTTGCTTAAAATTTCATAAGTCTTGAAGTGGATCACGTCACCTTTATTTCTTTTATTATAATTAGTTTCGTATG
CTAATGAGTAACGACGTAAACACGATTTTAAAAGTAACTTTTGAATAATCACACGGACACGGCACATCTATATAAATAGC
GAGAGACTTGAGTCCACTTCTCATCTCATTTCCAATCTCTTAACACAAAATCTCAAACACGATCCCAAAATCACACAGAG
ACAATGGCACAACAGTACAAGTTCGTTTTCACTGCCGAACAAGCCGCATCCGAAGGTGTCACCGACCACAAGAAACTTCC
GAAGCTAATCAGAAAGGCTAGGAATCTCGTTAAAGCACCAAGCAAAGTCGGAGCCGTTGGACGCGCATCATCTGGTCGAT
TCTACTTAGGCGTCAATGTAGAATTTAAAGGTCTTCTTCCTCATTTTTCCATCCACGCTGAGCAATTCCTGATCGCCAAC
CTTGCCCTCAATTCCGAGCCAAAACTCACTCACTTAGCCGTCTCCGATAATGGCACCGTCTTCCAAGACCCGTGCTACGA
CTGCACCCGCTTTCTTAAGGAGATCAACAATGCACATCAAATTGAAATTCTGATCAAAAACGCTCACGGCCGAGACGGAT
CATTCAAGAGCCTCGAGAGCCACATGCCAGACGAATTCGGCTCCGAAAGTATCCTCTCGGCAGAACCCTCTCTCCTTCTC
ATGGAGCGCGATAACTGTCTCGCCCTCATCGATGAAGATTCCGCCGCCGGAGGGATCTCCTCCAATGCGGACCTTTGTTC
CTTTCTAAAGTTGGAGGCTCTAAAGGCGGCGAACAAATCATACGCGCCATACAGAAAGTGTCCGTCAGGGGTGGCGCTGT
TTTGCGAAGGGGAAGTGTATGCAGGATGGTACATTGAAACAGTGGATCGGACCATTAGTTTGGGGCCAGTACAAGCGGCG
CTGGTTGATTTCATAGCTCGTGGCGAAGGCAAAGGGTTCGATAAGATCACTGGAGCTGTGCTAGTGGAGAAGAAGGATGC
GAAGGTGGGGCAAGAGGACACGGCGAGGAAGCTTCTAGAGAAGATAGCAGCTCCGAACTGCGATTTCAAGGTCTTCCATT
GCCAGGAGGAGCGTAAAGATTGGATCACCGGAGCTGTGCTAGTGGAGAAGAAGGATGCGAAGGAGGGGCAAGAGGGGAAG
CTTCTAGAGAAGATAGCAGCTCCGAACTGCGATTTCAAGGTCTCCCATTGCGACGAGGAGCTCAAAGATTGGATCAAACT
ATAATTAAAGGGATAAGTACTTTATATTTATACGATGATGATAGTTAACTGATGCATTACTACTATGATAGATAAAAAAA
AAGTTAATACAAAGGATGAAATAAGCCAATAGGGGAAAGACATTGGTCTTGGTTATTAAACCATCATCGTAGTTTATGTT
TTGTTTTCTTCTTCGCAGGGTTCATGTTACCTGCACTCATAAATAATGTCAATGCAGTAATCTTACGATCTTAAAACACT
ATGCACTTATAAATACAATGTCAACTTACGAATATTATTTAGTGAATTGCTTCTTTTCAAAAATGTGAACAATAGCCTCT
TTATTGTTTTGCAAAAGCAAAAATAGATAAAAAATGCTTTTGCATGACTCTCAATTAATAAGTTAGACTAAGTGAATTAT
ATTTTACCACTTTTTGAGTACATTACTTTCGACGAAACTACTAAAGTAATACTAACTTCTATAAAGCAATTATGCTTTGA
AAATGGTTCATGAGTCATCCTGAGTTTTGATGACGGATACGGACAGAAACTCGTTTATATTTTGTAATCTTGCGTGTACA
TGTGATTATTCACATACGAGGTAAAAACACTATTTCAAAGCATTATATTCAACATGCACACACTTCACATATCTAGTAAA
AGTAAGTTTGCAATTTTCAAAGACAAAGGGAATATCTATGTGTATTGTGTGGACTTGATATATTAGATTTTTAGATGCTT
TCTTTTCAATATTAATAACGTATATACATTTTCTATATCATATTCTACGAGTAACCACTATCCTACGATCTACCAACATT
TGAACTAGCATTTCACGAATAAATTTTCTTAATTTTTATTTTTTTTGGGTAAGTATATGATTCTTAGTAGAATTTTTATT
ACTATTATTTTTCTTCTTCTATGCAACTATTCAAACTATCAAAATGTTATGAATTTAGAGTTAAGGACTAATGATTTATA
TTTTACCACTCTTCATTACATTTATACTAACCTAGAGTAATATTCATAATTATATTTGTTAAAATGCTATTTCATAAGTC
TTGCTAGTCACACTCACCTTTTTTTTTAACTTGTAGTGTTGGTTGCGTATGTGATTAACATAAACACCATTTTGATTTTT
ATCTACATTACTATTCAACCCATTAAAACGTTACTATTAATAGTTAAGGACTTATTGAATAATCTTTTACTACTTTAGAT
TATATTGCTTTCTACTAAACTAGAAAAATAATCTTAACTATGTTGCTAAAAAAATGGGTTCATGAGTCTTAATAGTCACA
ATCAAATTTTTCATCTTGTTGTATTGTTATCTTAATTGCAATGATGTAAGCTCCATTTTAATTTATTTATATATTACTCT
TTTAACCATCAAAATATTATTAATTACGAGTCAGGACTATTGACCTATACTTTTACCATTCTTCATTACATTTACTTTCT
ACTCATGCAACTAGAAAATTAACCATAACTACTTTTCTTAAAAATCTGTTTCATGAGAATGGAAGTGTTGCAATCACCTT
TTTATATATCTTGTCGTAAGTAATTGTTTGTGTATACGAATGAGTAAACACGGTTTTAAAAAGTACTTTGACAATAAGCA
AACAGACACAACACACCTCTATAAATTAAAAAACAACTATAGGCTTGCTTCCACTTCTCATCTTATTTCATATCTTTAAA
CATATAAACTCCAAACACAATCCTAAATCAGACAGAGACA
>AT4G29654.1 | chr4:14532455-14535454 REVERSE LENGTH=3000
ATCATGTGTTGTGATTACAATTTACAAATTTACAAGAATCATATCAAATAAGATTTTTTAAAAATTTACAAATGTGAGCT
CAAGACTTTTAAGTGTTAAAGATAAGTTAAGGGCTGAAAACTAAAACATGTAGGAATAAGAGGACTGTTTGGTAAACGTT
TTAACGTTTAAAGTCTTGCCTTTTGATATCAGATTTTTCTCAGGTTCCCACGCGCCGCCGCGAAACAGCTAGACGGAGAA
ATCCAAAATTCGGCGAAGGTTTGAGAAGAGAGAAATCTGAGAGATGCAAGGAGTGTGGAGCCAACTATGGAGGAAATATG
CTGATTATAAGTACAATAAGTTCGAGAGATTTGCTGTTTGGGAAATGATCGAACCTTACCGTCGACCAAAAACCTTCACA
ACTTTGATTACTATCTATGTCGCCGCCTTTTACACCGGCGTCATCGGCGCTGCAGTTACAGAGCAGCTCTACAAGGTCAG
CTTCGTATTGTTATCGATTCAGGCCCGGAATTGCTATTAGATTTGTGGGTTCTAATTTGATTCTCGTGATTGGTAAATGT
TAGGGTTCGAAATGTGATAAAATTGGAAATGATTCATTGTTGATTACTAATAAAGGATTGTGTGATCATGAAAAGAACTA
TACTTGAATTGCTTTTCATGGGAATGGTTCATTAGGTCTTTCAATGAAGCTTTTACGTCTTGATTAGTATCTAATCTAAT
TCATTGTTCTGTAGTATATTGTATTCTTTGTCAATGTGTTTCTTACACTGTTTTGTGTTAGTATCAGTTATGTTTCTTGT
TTGAGTGTGAACTTTATGTTACTCCACTCTCTGTAAACAGGAGAAGTTTTGGGAAGAGCACCCAGGGAAAACAGTGCCTC
TGATGAAGCCAGTATTCTATCGAGGACCATGGAGAGTTTATCGTGGTGAGGCTATTGCTTCAGATGCTAGCAGCCAGTGA
AGCTAACGATTAGGCTATCAGAGACTATGGTGAAGGATGTATCTCCGACTTTGATACGCAGATATAAATGGATTTATACT
GGTTCACTAGTATATGTATATCAAAAAACTTCTTTTGGTTCAGTAGAATGTTTGTGTCTGTATTTCGAGTCTAATGACTC
TCTTAAGAATCTATTTTCTAGAAATTACATGTAATGACAGTCTCGTTATAGTATAAGGATTTGATTTGAGAAGTTTAAGG
GTATCCATTCATTCCTTTGAATATCTCTGCTTGTATCTGCCTCTCTTCTGGTGTCCTGAAATAAAACATTCCCAAATAAG
ATAGATGATCTAACTACCTCAGAAACATTGAGCCAACACAGATTTTTCTCTTCAAATTAGGTTGCTTCACATTCTTTAGT
CCATATAGATTCCTCTGGGGACGTACTCTGTTTCTTTCCTTCCTTTTTTTTTTTGTTTGTTGCTTGTGAAAGAATATGAC
AACCTATGGCACTATACCATCCCAAGAAAATGCTTCGTCGAGCCTGAGCTTATTAGGACGAGCCAAAGAATTGATCTCGT
TAGGTCTTAGCTCTCAAAGGCCATGGCTTGAACTTGTCCAATGTAGTGCCTTTAGCCTTCCTATCTCCTTTAGCGTTGCC
ACTGAACGAATCAAATCCAACATCATGATCTTTCGAACCAACTACATTGTTATCTTCATTGTTAGTATCTTCATCAGCAT
GCTTTGGCAACCCGTCCACCTTTCCGTCTTTGTTATCTTGATAGTAGCATGGCTATATGTCTACTCCCGTGATAATGAAC
CATGGGTGATATTTGGCAGTGTGATCGATGATTCTACTTTGGTGCTGGTTTTGTTGGTCCTCACGATCGGTATATTTCTA
CTAACAGATGTATCCCGCGGTATTGTGATCGGGGTTTTGGCTGGTTTGCCCGTTGTTCTGGTTCATGGCATGTGTAGGAG
GAATACAGAGATGTTGTTCGTCTTGGAAGATGATGAAGAGAAAGTGGCAATGAACACATCATCTTCGTCACTTTCTTCTT
CCTCTTAAGTCTTCACAATTGAGCACAAGATTTTCAGTTTTTCTTTCCTGAATTTGTCTACATAGTTCAAAACAACGCAT
ATCCAGTGAAGGAACGTTAACATGCTGCAAAAAGAACTTGAGCTCTTTTGCGATCAAAATTCAGGATGTGGATATTGATG
TACTGATGCATGTCAGAGACCTTGGTGACAAATAAAAGGCAATTTTGCGTGCTGATTAAAAACATTATCCTATGATAGAA
TTCCTATCTAATTATCTCCAACAAGCCAATACAATAACGAAGACAAGTGTGATCCTCTTCTCAGTTATCACTTATTACAA
ATTATCCAATCGATTCTCTCATTTTCAACAATTACGAATTGAAAGGTTGTAACTTTATATGAACAATGATCTAGTTTTTA
ATTTTATCACAACAATTATCAAGTTCAAATGCAATAGGGATTTGGCTATATATACCATTTTACTTTTTAGACACGACATG
AAGAAGTAGTTAGACCATCTCCAACAAAGAGAACCCCAAAAAATTCTCAAATAAAAAAAATATTAATATTTTACTATAAT
TTGATTATACAATTAAATTTTTATTTTAGTAAAAAAATTAGATAATTGTAAAAGAGATAAGTGTTTAAAAGGAACTCTCT
AAAATATCTGAGGTGGTTTAGACGTCTCGCTAATATCAACCGGCCTAGTCCCAGAGTGAATACAATATTTTTACATTTGG
TAAATGTTAAGCAAAACCAACTAAGACTTATTCCTAATAAACATATTTAATTTATTTATTTCAAAGAGATAATTACATAG
GTTTATATTGTCTATGAAGAATTATTTTGTTTATAATTTTTTTAATATGTTATAGTGTTCTAGAATTACCAAAATATAAA
GTTTGTTAATCATGTTTAATTTAAAGCAAAAAAAGAAGATAAAACATAAGAAAAACAAAAGCAAACTACAAGCAAAATAT
ATATAAATTTTCAAGATTTCTCCTTATTCCTCCAAACTCT
>AT4G29658.1 | chr4:14533831-14536830 REVERSE LENGTH=3000
TTCTGTCCGTAAATCGTATACCCTTTTGGAAATTGAGACTCTTGAGCCCATTTCTGATCTCTTGTTATTCGATTTGGTCT
TTCGCCTCTAGCTAGAGCCTAAACGTGAATTGTGACCTTAGCTCACTGTTATGTTCTCATTCCACTTCAGATGTTTAGAA
TTTAGTCTAAAGTTTCAGTTTTTTTGTTAGAGACGGTGATGCTATTGATTGCTTTGATTAGATGGTGATGCTTTCGGCCA
TAGTTTTATGTTTCTGATGTGGGTTTGTGGTGTAGGTAGATGAAAATGTAGCCGAGACAGAGCCACCGAAATGGTGGGAG
AGGAATGCTCCAAACATGGTCGATATTCATTCTACTGAAGAGTTCTTGAGCGCTTTAAGCGGTGCGGGTGAAAGATTAGT
TATTGTAGAGTTTTATGGAACTTGGTGTGCTTCTTGCAGAGCATTGTTCCCAAAGGTTAGTGTCATGTGACGTATCTATT
CCATGAAACTATAAGAGTTTCATTTCTCTTTCGTGATTCTGTGAGAAATTTAGATGTTTTTTTTGTGTCTGTTTTGAAAA
TGTTTTCAGCTTTGCAAGACAGCGGTGGAACATCCCGATATAGTGTTCCTTAAAGTAAACTTTGATGAGAATAAACCGAT
GTGCAAGAGTTTGAACGTGAGAGTGCTTCCTTTTTTCCACTTTTACCGTGGAGCTGATGGTCAGCTTGAGTCATTCTCAT
GTTCTCTTGCTAAGGTAAAGAAGGCTATTTCGGTTTCACCTTTTCCGCAACTAGAGCTTGGCATAACGCTTCAAACAAAG
AGAACTACTTCGTTGTTCTTTTTCGATAGGATCTATCAAATATTATAGACCCTTTGCTGATATTGATACCAAAACCGGTT
GAATGCATTTGGTCTGTCTCTGATTACTATTTGACATCCTCTTCTTTTGAATATTTGTGTGTATTCAGTTTCAGAAGATA
AAAGATGCAATCCAACTGCACAATACCGATCGTTGCAGCCTCGGTCCAGCCAAGGTACCTGAAGGCTTAACATTAGCCAA
ACCAGCTGCATCAAGTTGAAGTGCCAGATTTTTAGATATATTACTAAGGCAACAATCTTTGGTTGCTCAAGCAAATACTC
AGCTTAAAATTCTGTATATCGTCATATTTTTGGGTGTAAAAGAATACTTCCTAAAGCCAGTTACGATTCTTCTGCTAATA
GTCAATTGCAAATGTATTTTCACTACTGCTGTTCTTTATTGCTTTAAAGCAAGCTTATTGATGAAGTCATGTGAGGTTGC
ATAAGTCTCATTTCCATAGTTTTGGGGTAAATTTATAACTTTCTCAACTTACCGAACGATAGTGAAAAACAAATACATAG
CACAATGGTTACAATAATCATGTGTTGTGATTACAATTTACAAATTTACAAGAATCATATCAAATAAGATTTTTTAAAAA
TTTACAAATGTGAGCTCAAGACTTTTAAGTGTTAAAGATAAGTTAAGGGCTGAAAACTAAAACATGTAGGAATAAGAGGA
CTGTTTGGTAAACGTTTTAACGTTTAAAGTCTTGCCTTTTGATATCAGATTTTTCTCAGGTTCCCACGCGCCGCCGCGAA
ACAGCTAGACGGAGAAATCCAAAATTCGGCGAAGGTTTGAGAAGAGAGAAATCTGAGAGATGCAAGGAGTGTGGAGCCAA
CTATGGAGGAAATATGCTGATTATAAGTACAATAAGTTCGAGAGATTTGCTGTTTGGGAAATGATCGAACCTTACCGTCG
ACCAAAAACCTTCACAACTTTGATTACTATCTATGTCGCCGCCTTTTACACCGGCGTCATCGGCGCTGCAGTTACAGAGC
AGCTCTACAAGGTCAGCTTCGTATTGTTATCGATTCAGGCCCGGAATTGCTATTAGATTTGTGGGTTCTAATTTGATTCT
CGTGATTGGTAAATGTTAGGGTTCGAAATGTGATAAAATTGGAAATGATTCATTGTTGATTACTAATAAAGGATTGTGTG
ATCATGAAAAGAACTATACTTGAATTGCTTTTCATGGGAATGGTTCATTAGGTCTTTCAATGAAGCTTTTACGTCTTGAT
TAGTATCTAATCTAATTCATTGTTCTGTAGTATATTGTATTCTTTGTCAATGTGTTTCTTACACTGTTTTGTGTTAGTAT
CAGTTATGTTTCTTGTTTGAGTGTGAACTTTATGTTACTCCACTCTCTGTAAACAGGAGAAGTTTTGGGAAGAGCACCCA
GGGAAAACAGTGCCTCTGATGAAGCCAGTATTCTATCGAGGACCATGGAGAGTTTATCGTGGTGAGGCTATTGCTTCAGA
TGCTAGCAGCCAGTGAAGCTAACGATTAGGCTATCAGAGACTATGGTGAAGGATGTATCTCCGACTTTGATACGCAGATA
TAAATGGATTTATACTGGTTCACTAGTATATGTATATCAAAAAACTTCTTTTGGTTCAGTAGAATGTTTGTGTCTGTATT
TCGAGTCTAATGACTCTCTTAAGAATCTATTTTCTAGAAATTACATGTAATGACAGTCTCGTTATAGTATAAGGATTTGA
TTTGAGAAGTTTAAGGGTATCCATTCATTCCTTTGAATATCTCTGCTTGTATCTGCCTCTCTTCTGGTGTCCTGAAATAA
AACATTCCCAAATAAGATAGATGATCTAACTACCTCAGAAACATTGAGCCAACACAGATTTTTCTCTTCAAATTAGGTTG
CTTCACATTCTTTAGTCCATATAGATTCCTCTGGGGACGTACTCTGTTTCTTTCCTTCCTTTTTTTTTTTGTTTGTTGCT
TGTGAAAGAATATGACAACCTATGGCACTATACCATCCCAAGAAAATGCTTCGTCGAGCCTGAGCTTATTAGGACGAGCC
AAAGAATTGATCTCGTTAGGTCTTAGCTCTCAAAGGCCATGGCTTGAACTTGTCCAATGTAGTGCCTTTAGCCTTCCTAT
CTCCTTTAGCGTTGCCACTGAACGAATCAAATCCAACATC
>AT4G29658.2 | chr4:14534020-14537019 REVERSE LENGTH=3000
TCTGCAACCTTGCTTACCTCCAAACTCGAATCTGAATTCCGACAAGAGATTGCGTCTTCTCTCATCTTCTCCTTCCTGCT
CGTCTTCTCATTACCACCCATCTTCTGGTCTCGGAAGCCATCTCCCCCTTAGACGACCCAAGAGCCAAGTGGTTCGTGTC
AAGGTACAAATGTCTTGCCTTTTAGCTGATTCTGTCCGTAAATCGTATACCCTTTTGGAAATTGAGACTCTTGAGCCCAT
TTCTGATCTCTTGTTATTCGATTTGGTCTTTCGCCTCTAGCTAGAGCCTAAACGTGAATTGTGACCTTAGCTCACTGTTA
TGTTCTCATTCCACTTCAGATGTTTAGAATTTAGTCTAAAGTTTCAGTTTTTTTGTTAGAGACGGTGATGCTATTGATTG
CTTTGATTAGATGGTGATGCTTTCGGCCATAGTTTTATGTTTCTGATGTGGGTTTGTGGTGTAGGTAGATGAAAATGTAG
CCGAGACAGAGCCACCGAAATGGTGGGAGAGGAATGCTCCAAACATGGTCGATATTCATTCTACTGAAGAGTTCTTGAGC
GCTTTAAGCGGTGCGGGTGAAAGATTAGTTATTGTAGAGTTTTATGGAACTTGGTGTGCTTCTTGCAGAGCATTGTTCCC
AAAGGTTAGTGTCATGTGACGTATCTATTCCATGAAACTATAAGAGTTTCATTTCTCTTTCGTGATTCTGTGAGAAATTT
AGATGTTTTTTTTGTGTCTGTTTTGAAAATGTTTTCAGCTTTGCAAGACAGCGGTGGAACATCCCGATATAGTGTTCCTT
AAAGTAAACTTTGATGAGAATAAACCGATGTGCAAGAGTTTGAACGTGAGAGTGCTTCCTTTTTTCCACTTTTACCGTGG
AGCTGATGGTCAGCTTGAGTCATTCTCATGTTCTCTTGCTAAGGTAAAGAAGGCTATTTCGGTTTCACCTTTTCCGCAAC
TAGAGCTTGGCATAACGCTTCAAACAAAGAGAACTACTTCGTTGTTCTTTTTCGATAGGATCTATCAAATATTATAGACC
CTTTGCTGATATTGATACCAAAACCGGTTGAATGCATTTGGTCTGTCTCTGATTACTATTTGACATCCTCTTCTTTTGAA
TATTTGTGTGTATTCAGTTTCAGAAGATAAAAGATGCAATCCAACTGCACAATACCGATCGTTGCAGCCTCGGTCCAGCC
AAGGTACCTGAAGGCTTAACATTAGCCAAACCAGCTGCATCAAGTTGAAGTGCCAGATTTTTAGATATATTACTAAGGCA
ACAATCTTTGGTTGCTCAAGCAAATACTCAGCTTAAAATTCTGTATATCGTCATATTTTTGGGTGTAAAAGAATACTTCC
TAAAGCCAGTTACGATTCTTCTGCTAATAGTCAATTGCAAATGTATTTTCACTACTGCTGTTCTTTATTGCTTTAAAGCA
AGCTTATTGATGAAGTCATGTGAGGTTGCATAAGTCTCATTTCCATAGTTTTGGGGTAAATTTATAACTTTCTCAACTTA
CCGAACGATAGTGAAAAACAAATACATAGCACAATGGTTACAATAATCATGTGTTGTGATTACAATTTACAAATTTACAA
GAATCATATCAAATAAGATTTTTTAAAAATTTACAAATGTGAGCTCAAGACTTTTAAGTGTTAAAGATAAGTTAAGGGCT
GAAAACTAAAACATGTAGGAATAAGAGGACTGTTTGGTAAACGTTTTAACGTTTAAAGTCTTGCCTTTTGATATCAGATT
TTTCTCAGGTTCCCACGCGCCGCCGCGAAACAGCTAGACGGAGAAATCCAAAATTCGGCGAAGGTTTGAGAAGAGAGAAA
TCTGAGAGATGCAAGGAGTGTGGAGCCAACTATGGAGGAAATATGCTGATTATAAGTACAATAAGTTCGAGAGATTTGCT
GTTTGGGAAATGATCGAACCTTACCGTCGACCAAAAACCTTCACAACTTTGATTACTATCTATGTCGCCGCCTTTTACAC
CGGCGTCATCGGCGCTGCAGTTACAGAGCAGCTCTACAAGGTCAGCTTCGTATTGTTATCGATTCAGGCCCGGAATTGCT
ATTAGATTTGTGGGTTCTAATTTGATTCTCGTGATTGGTAAATGTTAGGGTTCGAAATGTGATAAAATTGGAAATGATTC
ATTGTTGATTACTAATAAAGGATTGTGTGATCATGAAAAGAACTATACTTGAATTGCTTTTCATGGGAATGGTTCATTAG
GTCTTTCAATGAAGCTTTTACGTCTTGATTAGTATCTAATCTAATTCATTGTTCTGTAGTATATTGTATTCTTTGTCAAT
GTGTTTCTTACACTGTTTTGTGTTAGTATCAGTTATGTTTCTTGTTTGAGTGTGAACTTTATGTTACTCCACTCTCTGTA
AACAGGAGAAGTTTTGGGAAGAGCACCCAGGGAAAACAGTGCCTCTGATGAAGCCAGTATTCTATCGAGGACCATGGAGA
GTTTATCGTGGTGAGGCTATTGCTTCAGATGCTAGCAGCCAGTGAAGCTAACGATTAGGCTATCAGAGACTATGGTGAAG
GATGTATCTCCGACTTTGATACGCAGATATAAATGGATTTATACTGGTTCACTAGTATATGTATATCAAAAAACTTCTTT
TGGTTCAGTAGAATGTTTGTGTCTGTATTTCGAGTCTAATGACTCTCTTAAGAATCTATTTTCTAGAAATTACATGTAAT
GACAGTCTCGTTATAGTATAAGGATTTGATTTGAGAAGTTTAAGGGTATCCATTCATTCCTTTGAATATCTCTGCTTGTA
TCTGCCTCTCTTCTGGTGTCCTGAAATAAAACATTCCCAAATAAGATAGATGATCTAACTACCTCAGAAACATTGAGCCA
ACACAGATTTTTCTCTTCAAATTAGGTTGCTTCACATTCTTTAGTCCATATAGATTCCTCTGGGGACGTACTCTGTTTCT
TTCCTTCCTTTTTTTTTTTGTTTGTTGCTTGTGAAAGAAT
>AT4G29660.1 | chr4:14535172-14538171 REVERSE LENGTH=3000
AATGTTCAGATATACAATGTGATCAGTTCGATTCTAGGACTTAAGGCAGCACCAAACAATGGATCTGATGAGTTTTCTTC
AAGCATTCTCTTGCCACGCGTGTAGAAGAGTAGGGTAAGTTTATTCTTCTGTCAATAAAAGGCAGTCTAGACTCTTGAGA
CTTTGTTGTCAAAACATAAACGCGTTTGACCTCTTAGACGTTTTATGCGTTTTGATCTGATTGCTGTTTTTGTATGATTT
CATCACGAAGTTGCACTAAAACGTATTGTAGTATTTCGGAGTATGAAACTTGTCTTGACATTTGATGCCAAGATTGGAAG
CTTTGTACTTTCCTTCAAAGAAACAATGCTTTGAATTGGATACTCGATTCTTTGCCAATAATTGGAAACAATTTAGTGTA
TGTTGGAATTATCAACACTTATCACCGATGTGTCCTATTTTCTTGCAATGATTTTGTTGCATCACATGTTATGTTTTTTC
TTTCATTACTTGCTTAGTTTATTGGAACAGAACAGATTCACTTAAATCCTTATAACAAGAACCTTCCTCTTTTAAAATCG
TGATCGAAAGTAGAAAACTTATCAAACCTAAGTATATGCTAGACTTGATTGATCAAAAATACGAATCTAATTAAACCCAA
ATCGCCTTCAAATTTGATATTTTTCTTTAGATTTTTCTGTGTTTGTACATCAATTAAAGTTGGGATCCAAATAACAAATA
AACATAGATGGCATTTAAGTAAATAAGTTTGTTATGTGTGTAAAGAAAAAAGCATTACTTATCTGCGTTCCGTGTTAAAA
CACGATTCTAACGGAGAAACAAAAACGCGTTTACGCTTTTTCAACTATCATATCGACAAAACGCCAAGTGGATGATGGCG
GTTTAAACGCTATTTAATGTTGAAAAATCGCGTCTATGTATAATTGGAGAGACATGATGAGAGAAATATCACTGGAATCT
GAACCAGACAGTTTCTGATCTTCTTCTCCTTAGAGGATCTCTCGGAGAAGATTCAAAACCAAGAACAATCTCAGTCTCTA
TCTCTCTCTCTGGGTGCATTTAGATGGCTGGAGTTGTGCGATTAACGACGACGTCGGTTCAAGCCATTCGTGTCTCCTCG
TCCTTCAGCTCCTTTGCCACCGCTCTTAATCCTCTGCAACCTTGCTTACCTCCAAACTCGAATCTGAATTCCGACAAGAG
ATTGCGTCTTCTCTCATCTTCTCCTTCCTGCTCGTCTTCTCATTACCACCCATCTTCTGGTCTCGGAAGCCATCTCCCCC
TTAGACGACCCAAGAGCCAAGTGGTTCGTGTCAAGGTACAAATGTCTTGCCTTTTAGCTGATTCTGTCCGTAAATCGTAT
ACCCTTTTGGAAATTGAGACTCTTGAGCCCATTTCTGATCTCTTGTTATTCGATTTGGTCTTTCGCCTCTAGCTAGAGCC
TAAACGTGAATTGTGACCTTAGCTCACTGTTATGTTCTCATTCCACTTCAGATGTTTAGAATTTAGTCTAAAGTTTCAGT
TTTTTTGTTAGAGACGGTGATGCTATTGATTGCTTTGATTAGATGGTGATGCTTTCGGCCATAGTTTTATGTTTCTGATG
TGGGTTTGTGGTGTAGGTAGATGAAAATGTAGCCGAGACAGAGCCACCGAAATGGTGGGAGAGGAATGCTCCAAACATGG
TCGATATTCATTCTACTGAAGAGTTCTTGAGCGCTTTAAGCGGTGCGGGTGAAAGATTAGTTATTGTAGAGTTTTATGGA
ACTTGGTGTGCTTCTTGCAGAGCATTGTTCCCAAAGGTTAGTGTCATGTGACGTATCTATTCCATGAAACTATAAGAGTT
TCATTTCTCTTTCGTGATTCTGTGAGAAATTTAGATGTTTTTTTTGTGTCTGTTTTGAAAATGTTTTCAGCTTTGCAAGA
CAGCGGTGGAACATCCCGATATAGTGTTCCTTAAAGTAAACTTTGATGAGAATAAACCGATGTGCAAGAGTTTGAACGTG
AGAGTGCTTCCTTTTTTCCACTTTTACCGTGGAGCTGATGGTCAGCTTGAGTCATTCTCATGTTCTCTTGCTAAGGTAAA
GAAGGCTATTTCGGTTTCACCTTTTCCGCAACTAGAGCTTGGCATAACGCTTCAAACAAAGAGAACTACTTCGTTGTTCT
TTTTCGATAGGATCTATCAAATATTATAGACCCTTTGCTGATATTGATACCAAAACCGGTTGAATGCATTTGGTCTGTCT
CTGATTACTATTTGACATCCTCTTCTTTTGAATATTTGTGTGTATTCAGTTTCAGAAGATAAAAGATGCAATCCAACTGC
ACAATACCGATCGTTGCAGCCTCGGTCCAGCCAAGGTACCTGAAGGCTTAACATTAGCCAAACCAGCTGCATCAAGTTGA
AGTGCCAGATTTTTAGATATATTACTAAGGCAACAATCTTTGGTTGCTCAAGCAAATACTCAGCTTAAAATTCTGTATAT
CGTCATATTTTTGGGTGTAAAAGAATACTTCCTAAAGCCAGTTACGATTCTTCTGCTAATAGTCAATTGCAAATGTATTT
TCACTACTGCTGTTCTTTATTGCTTTAAAGCAAGCTTATTGATGAAGTCATGTGAGGTTGCATAAGTCTCATTTCCATAG
TTTTGGGGTAAATTTATAACTTTCTCAACTTACCGAACGATAGTGAAAAACAAATACATAGCACAATGGTTACAATAATC
ATGTGTTGTGATTACAATTTACAAATTTACAAGAATCATATCAAATAAGATTTTTTAAAAATTTACAAATGTGAGCTCAA
GACTTTTAAGTGTTAAAGATAAGTTAAGGGCTGAAAACTAAAACATGTAGGAATAAGAGGACTGTTTGGTAAACGTTTTA
ACGTTTAAAGTCTTGCCTTTTGATATCAGATTTTTCTCAGGTTCCCACGCGCCGCCGCGAAACAGCTAGACGGAGAAATC
CAAAATTCGGCGAAGGTTTGAGAAGAGAGAAATCTGAGAG
>AT4G29670.1 | chr4:14537109-14540108 REVERSE LENGTH=3000
ATGTGTGAAGAGGATACTAAACCGGGTCTCTTTGATATTACAAGTCTACAAAGACTACTAGACTAGGACCATAAGAGTAA
GTGGGATAAGTATGTTCACTGGGCTAGGCCCATAAAACTGGTTTGTAATATTTTTTTTCCTTAAAATTTATTTGCAAGCC
CAATTCTAAAAAGAAAAAGGAAAAAAGGTGATGGAATGGTGAAAGAGAAGTAACTGATCAAGTAAGAAGTCTATTAGCTT
TAGCCATCTACGCACTTTAGCTATGAAGCTACTCGAACCAAAAGAAGAAAATGTAAGAATGATGGACTTCTTACCCGGAA
ACGTGGCTGATTCAGGAGCGTCCATTAGAAAAATCTCGATCCATGGAAAACGGAATGTGGAAGTCACTACTCACTACCAA
CGAACTACTCCAAGTACTAAAAGCTAAGCAAACTCACGAGATCGTGTCTTTTTAAATTAATTATTAATCTAAACATAAAA
GTTTATAACTTTCTGAGATTTTGAGAGAAGCATCATCATCAACCAATTGGGTTTAAATCAGAAGAGAAGCAATGATCTCC
GGCGACACATTATCAGCTAAAAAACCTAAATCAGTTCCACAAGAAGAAGACCAAGACCCACCAAGCCAATCAATCGCACT
TCTCGACAATCACACAGATTCCTCCGGTTCTGATTCTTCCACTAGAAGCATCTCAAGCTGCTTCATCTTCACATCTCTAC
TTCTCGTCACCTGCATCGCTCTATCCGCCGCTTCAGCTTTCGCCTTCCTCTTCTTCTCTTCTCAAAAACCTGTCCTTTCC
TTAAACCAAATCTCAAAGTCACCAGCTTTCGACAGATCCGTAGCTCGTCCGCTCAAGAAACTCGACAAGCCTGTTGTTCT
TTTGATTTCATCAGATGGGTTTCGTTTCGGGTACCAGTTCAAGACCAAACTACCGAGCATCCACAGATTAATAGCCAACG
GAACCGAAGCTGAGACTGGTCTAATCCCTGTTTTTCCGACACTAACTTTCCCTAACCATTACTCTATCGTCACAGGTCTA
TACCCAGCTTATCATGGAATCATCAATAACCACTTTGTTGATCCAGAAACAGGGAACGTTTTCACAATGGCTAGTCATGA
ACCAGAGTGGTGGTTAGGTGAGCCTTTGTGGGAGACAGTTGTGAACCAAGGACTTAAGGCTGCTACTTACTTCTGGCCTG
GCTCTGAGGTACACAAAGGCTCTTGGAATTGTCCTCAAGGTTTATGTCAAAACTACAATGGCTCTGTTCCTTTTGATGAT
AGGGTTGATACTATTTTGAGCTATTTCGATTTGCCTAGTAACGAAATCCCGAGTTTTATGACGCTTTACTTTGAAGATCC
TGATCATCAAGGTCACCAAGTTGGCCCTGATGATCCTCAGATCACAGAAGCTGTAGTTAACATTGATCGGTTAATAGGAA
GATTAATTGATGGGTTAGAAAAACGAGGGATTTTTGAGGATGTGACTATGATTATGGTTGGTGATCATGGAATGGTTGGA
ACTTGCGATAAAAAATTGGTGGTTTTAGATGATTTAGCTCCTTGGATCAAAATCCCTAGCAGTTGGGTACAGTACTACAC
TCCGTTGCTAGCGATTCAACCCCCTTCAGGGCACGATGCAGCGGATATAGTGGCTAAGATAAACGAAGGTTTGAGCTCGG
GTAAAGTAGAGAATGGGAAGTACTTGAAGGTTTATCTCAAAGAGGATTTACCTAGCAGGCTGCATTATGTAGACAGTGAC
CGCATCCCGCCTATTATAGGACTAGTCGATGAGGGCTTCAAGGTGGAGCAGAAGAAAAGTAAAGCCAAGGAATGCGGTGG
AGCTCACGGGTATGACAATGCCTTCTTTTCGATGAGAACTATATTCATCGGGCATGGTCCTATGTTCTCAAAAGGAAGGA
AAGTGCCTTCTTTTGAGAATGTTCAGATATACAATGTGATCAGTTCGATTCTAGGACTTAAGGCAGCACCAAACAATGGA
TCTGATGAGTTTTCTTCAAGCATTCTCTTGCCACGCGTGTAGAAGAGTAGGGTAAGTTTATTCTTCTGTCAATAAAAGGC
AGTCTAGACTCTTGAGACTTTGTTGTCAAAACATAAACGCGTTTGACCTCTTAGACGTTTTATGCGTTTTGATCTGATTG
CTGTTTTTGTATGATTTCATCACGAAGTTGCACTAAAACGTATTGTAGTATTTCGGAGTATGAAACTTGTCTTGACATTT
GATGCCAAGATTGGAAGCTTTGTACTTTCCTTCAAAGAAACAATGCTTTGAATTGGATACTCGATTCTTTGCCAATAATT
GGAAACAATTTAGTGTATGTTGGAATTATCAACACTTATCACCGATGTGTCCTATTTTCTTGCAATGATTTTGTTGCATC
ACATGTTATGTTTTTTCTTTCATTACTTGCTTAGTTTATTGGAACAGAACAGATTCACTTAAATCCTTATAACAAGAACC
TTCCTCTTTTAAAATCGTGATCGAAAGTAGAAAACTTATCAAACCTAAGTATATGCTAGACTTGATTGATCAAAAATACG
AATCTAATTAAACCCAAATCGCCTTCAAATTTGATATTTTTCTTTAGATTTTTCTGTGTTTGTACATCAATTAAAGTTGG
GATCCAAATAACAAATAAACATAGATGGCATTTAAGTAAATAAGTTTGTTATGTGTGTAAAGAAAAAAGCATTACTTATC
TGCGTTCCGTGTTAAAACACGATTCTAACGGAGAAACAAAAACGCGTTTACGCTTTTTCAACTATCATATCGACAAAACG
CCAAGTGGATGATGGCGGTTTAAACGCTATTTAATGTTGAAAAATCGCGTCTATGTATAATTGGAGAGACATGATGAGAG
AAATATCACTGGAATCTGAACCAGACAGTTTCTGATCTTCTTCTCCTTAGAGGATCTCTCGGAGAAGATTCAAAACCAAG
AACAATCTCAGTCTCTATCTCTCTCTCTGGGTGCATTTAG
>AT4G29670.2 | chr4:14537109-14540108 REVERSE LENGTH=3000
ATGTGTGAAGAGGATACTAAACCGGGTCTCTTTGATATTACAAGTCTACAAAGACTACTAGACTAGGACCATAAGAGTAA
GTGGGATAAGTATGTTCACTGGGCTAGGCCCATAAAACTGGTTTGTAATATTTTTTTTCCTTAAAATTTATTTGCAAGCC
CAATTCTAAAAAGAAAAAGGAAAAAAGGTGATGGAATGGTGAAAGAGAAGTAACTGATCAAGTAAGAAGTCTATTAGCTT
TAGCCATCTACGCACTTTAGCTATGAAGCTACTCGAACCAAAAGAAGAAAATGTAAGAATGATGGACTTCTTACCCGGAA
ACGTGGCTGATTCAGGAGCGTCCATTAGAAAAATCTCGATCCATGGAAAACGGAATGTGGAAGTCACTACTCACTACCAA
CGAACTACTCCAAGTACTAAAAGCTAAGCAAACTCACGAGATCGTGTCTTTTTAAATTAATTATTAATCTAAACATAAAA
GTTTATAACTTTCTGAGATTTTGAGAGAAGCATCATCATCAACCAATTGGGTTTAAATCAGAAGAGAAGCAATGATCTCC
GGCGACACATTATCAGCTAAAAAACCTAAATCAGTTCCACAAGAAGAAGACCAAGACCCACCAAGCCAATCAATCGCACT
TCTCGACAATCACACAGATTCCTCCGGTTCTGATTCTTCCACTAGAAGCATCTCAAGCTGCTTCATCTTCACATCTCTAC
TTCTCGTCACCTGCATCGCTCTATCCGCCGCTTCAGCTTTCGCCTTCCTCTTCTTCTCTTCTCAAAAACCTGTCCTTTCC
TTAAACCAAATCTCAAAGTCACCAGCTTTCGACAGATCCGTAGCTCGTCCGCTCAAGAAACTCGACAAGCCTGTTGTTCT
TTTGATTTCATCAGATGGGTTTCGTTTCGGGTACCAGTTCAAGACCAAACTACCGAGCATCCACAGATTAATAGCCAACG
GAACCGAAGCTGAGACTGGTCTAATCCCTGTTTTTCCGACACTAACTTTCCCTAACCATTACTCTATCGTCACAGGTCTA
TACCCAGCTTATCATGGAATCATCAATAACCACTTTGTTGATCCAGAAACAGGGAACGTTTTCACAATGGCTAGTCATGA
ACCAGAGTGGTGGTTAGGTGAGCCTTTGTGGGAGACAGTTGTGAACCAAGGACTTAAGGCTGCTACTTACTTCTGGCCTG
GCTCTGAGGTACACAAAGGCTCTTGGAATTGTCCTCAAGGTTTATGTCAAAACTACAATGGCTCTGTTCCTTTTGATGAT
AGGGTTGATACTATTTTGAGCTATTTCGATTTGCCTAGTAACGAAATCCCGAGTTTTATGACGCTTTACTTTGAAGATCC
TGATCATCAAGGTCACCAAGTTGGCCCTGATGATCCTCAGATCACAGAAGCTGTAGTTAACATTGATCGGTTAATAGGAA
GATTAATTGATGGGTTAGAAAAACGAGGGATTTTTGAGGATGTGACTATGATTATGGTTGGTGATCATGGAATGGTTGGA
ACTTGCGATAAAAAATTGGTGGTTTTAGATGATTTAGCTCCTTGGATCAAAATCCCTAGCAGTTGGGTACAGTACTACAC
TCCGTTGCTAGCGATTCAACCCCCTTCAGGGCACGATGCAGCGGATATAGTGGCTAAGATAAACGAAGGTTTGAGCTCGG
GTAAAGTAGAGAATGGGAAGTACTTGAAGGTTTATCTCAAAGAGGATTTACCTAGCAGGCTGCATTATGTAGACAGTGAC
CGCATCCCGCCTATTATAGGACTAGTCGATGAGGGCTTCAAGGTGGAGCAGAAGAAAAGTAAAGCCAAGGAATGCGGTGG
AGCTCACGGGTATGACAATGCCTTCTTTTCGATGAGAACTATATTCATCGGGCATGGTCCTATGTTCTCAAAAGGAAGGA
AAGTGCCTTCTTTTGAGAATGTTCAGATATACAATGTGATCAGTTCGATTCTAGGACTTAAGGCAGCACCAAACAATGGA
TCTGATGAGTTTTCTTCAAGCATTCTCTTGCCACGCGTGTAGAAGAGTAGGGTAAGTTTATTCTTCTGTCAATAAAAGGC
AGTCTAGACTCTTGAGACTTTGTTGTCAAAACATAAACGCGTTTGACCTCTTAGACGTTTTATGCGTTTTGATCTGATTG
CTGTTTTTGTATGATTTCATCACGAAGTTGCACTAAAACGTATTGTAGTATTTCGGAGTATGAAACTTGTCTTGACATTT
GATGCCAAGATTGGAAGCTTTGTACTTTCCTTCAAAGAAACAATGCTTTGAATTGGATACTCGATTCTTTGCCAATAATT
GGAAACAATTTAGTGTATGTTGGAATTATCAACACTTATCACCGATGTGTCCTATTTTCTTGCAATGATTTTGTTGCATC
ACATGTTATGTTTTTTCTTTCATTACTTGCTTAGTTTATTGGAACAGAACAGATTCACTTAAATCCTTATAACAAGAACC
TTCCTCTTTTAAAATCGTGATCGAAAGTAGAAAACTTATCAAACCTAAGTATATGCTAGACTTGATTGATCAAAAATACG
AATCTAATTAAACCCAAATCGCCTTCAAATTTGATATTTTTCTTTAGATTTTTCTGTGTTTGTACATCAATTAAAGTTGG
GATCCAAATAACAAATAAACATAGATGGCATTTAAGTAAATAAGTTTGTTATGTGTGTAAAGAAAAAAGCATTACTTATC
TGCGTTCCGTGTTAAAACACGATTCTAACGGAGAAACAAAAACGCGTTTACGCTTTTTCAACTATCATATCGACAAAACG
CCAAGTGGATGATGGCGGTTTAAACGCTATTTAATGTTGAAAAATCGCGTCTATGTATAATTGGAGAGACATGATGAGAG
AAATATCACTGGAATCTGAACCAGACAGTTTCTGATCTTCTTCTCCTTAGAGGATCTCTCGGAGAAGATTCAAAACCAAG
AACAATCTCAGTCTCTATCTCTCTCTCTGGGTGCATTTAG
>AT4G29680.1 | chr4:14539558-14542557 REVERSE LENGTH=3000
GTTATATATATAAAGAGAAAAAAAAAAGAACTTTGCCGCTCTATAAAGAATGTGAACGTTGCTAGAGCTCAACCAATCAC
CATCAAAACTTTCTCTCTCAATGACGAAAAGTAAACCTGGCCGGTCCGGTTTTTCCGGTTACATATTGTACAAGTTATCT
CTAACCGTTCTCATTGTCCTCTCCGTAGCCGTCACTGCCAATGGTTCGGACTCCCCATCTTCCTACGTCAGGAGACCCCA
ACCCCCCAAGAAGCTCAACAAACCGGTGGTTCTGTTAATTTCCTGCGATGGTTTCCGGTTCGGTTACCAATTCAAGACAG
AGACACCAAACATCGATCTGCTCATATCCAGAGGTACCGAAGCTAAGACCGGTTTAATTCCGGTTTTCCCCACCATGACG
TTCCCAAACCATTACTCAATCGCTACCGGACTCTATCCGGCTTCCCACGGCATAATCATGAACAAATTTACCGATCCGGT
AAGTGGGGAACTATTCAACAGGAACCTAAACCCTAAATGGTGGTTAGGTGAGCCGTTGTGGGTGACCGCAGTGAACCAAG
GGCTCATGGCTGCGACTTACTTTTGGCCAGGCGCTGACGTCCACAAAGGGTCTTGGAACTGCCCAAAAGGCTTTTGTAAA
GCTCCTTACAATGTTTCAGTTCCTTTAGAAGAAAGAGTCGATACGATCTTGAACTATTTCGATCTTCCAGAGAGAGAAAT
CCCTGATTTCATGGCTCTGTATTTCGATGAACCGGACATACAAGGCCATGAGTACGGCCCTGATGATCCTCGCGTCACGG
AAGCCGTCTCAAAGGTCGATAAAATGATCGGTAGGATCATCATGGGATTGGAGAAGAGGAAGGTTTTTAGTGATGTTCAT
GTGATATTGCTTGGTGATCACGGAATGGTTACTAACTGTGACAAGAAAGTGATTTACATTGATGATTTAGCCGATTGGAT
CAAGATACCCGCGGATTGGATCCAAGATTATAGTCCGGTGCTAGCGATGAATCCGCGCTGGGGCAAAGATGTCAAGAATC
CAGGACAGAAGAATGCAGAACTCGTAAGGAAGATGAACGAAGCTTTGAGCTCAGGGAAAGTAGCCAACGGAGAGTTTTTG
CAGGTTTACTTGAAGGAGAATTTACCGCAAAGGCTGCATTATTCCGATAGTTCTCGGATTCCACCGATCATCGGAATGGT
GGGAGAAGGTCTAATGGTTAAACAGAACAGAACATACGTTCAAGAATGTTCTGGAACTCATGGATACGATAATATGTTCT
TTTCTATGAGATCAATCTTTGTTGGATATGGTCCAAGGTTTAGGAGAGGAATAAAAGTGCCATCGTTCGAGAATGTTCAG
GTCTATAATGCTGTTGCAGAGATTCTCGGACTCCGACCAGCTCCGAACAACGGTTCTTCTTTGTTTACTCGTAGTCTTCT
CTTGCCATTTGGAGAAACATCACAAGTAGAATGAAGCTAAACAATAATCTAAGTTTGTTGCAGTATGGCGTTTACTTTCG
GATGCATTTTGAAGTTTTAGGCTTTTAGCTCTAAATCAATGGTGTATCAACAAATAATATGTTATGAAAATAATTTTGTT
AGTATAAGAATAATGTGCAAGATACTTAAATAGACCTAAATTATTTGAATTAACATACTGAATTATGAATTAATAAAAAT
ATATTTTAGGTTTACACCAACTAATGAATGTGTAGCTCTACGATTTTTTGTATATTTTTTTAAGTTGGCTGTCTTTATTG
TCTCTGAATACGTTGCTATTTGAGATATATACTCTATACACTATCCTCTTTTTTATATTTATTGATCTCTATCCTATGGT
ATAGCAATGGATATGTAATTTTTTCAATATTTGGCCATTTCCTGACTTAATTAGTGGAACTCTTGAAAATATTTCTATTG
ATACGTTGGAACTTTCAAAATTAAAGTTAGCTGGATATACTAACGTGAAAACTGTGATTCTATATCACTAGCTAGTATTT
AGGAAGATCTTTAGCATGTGACTATATCGCACAGAATTTAAAATCTAATGATCCATTTTAATTTCGTAGTTATCGATGTT
ATAGTTAATAAACTTAATATTGATAATCACGTATTATTGAGGTGGCATACGTCGAATTCGAGAATCAAGATTGTTAGCAA
AAGATTTTATAAAATTACAATACAAACTGATATATACATACATATATATATATATGTATATATATATATAACAATTTCAT
TTAAATAAATTATATTTTATAGTTCGATCTGCCAGTTTTCAAAGTTAATTATCAGTATTTTGTTATACCTTTTTTGTTTT
TGTTTTTTTCAATTAAAGAATAGTAACCAACAACAAAAGCTTCTCATAAGTCACAACGTGCATTTACCTGAACCAAAATG
AATCTGCCAGACCATCCATCACTAAAAGAATTGAAATGAATAAGAGAGAATGTGTGAAGAGGATACTAAACCGGGTCTCT
TTGATATTACAAGTCTACAAAGACTACTAGACTAGGACCATAAGAGTAAGTGGGATAAGTATGTTCACTGGGCTAGGCCC
ATAAAACTGGTTTGTAATATTTTTTTTCCTTAAAATTTATTTGCAAGCCCAATTCTAAAAAGAAAAAGGAAAAAAGGTGA
TGGAATGGTGAAAGAGAAGTAACTGATCAAGTAAGAAGTCTATTAGCTTTAGCCATCTACGCACTTTAGCTATGAAGCTA
CTCGAACCAAAAGAAGAAAATGTAAGAATGATGGACTTCTTACCCGGAAACGTGGCTGATTCAGGAGCGTCCATTAGAAA
AATCTCGATCCATGGAAAACGGAATGTGGAAGTCACTACTCACTACCAACGAACTACTCCAAGTACTAAAAGCTAAGCAA
ACTCACGAGATCGTGTCTTTTTAAATTAATTATTAATCTAAACATAAAAGTTTATAACTTTCTGAGATTTTGAGAGAAGC
ATCATCATCAACCAATTGGGTTTAAATCAGAAGAGAAGCA
>AT4G29690.1 | chr4:14542458-14545457 REVERSE LENGTH=3000
AAATTGTTGTACTAGTGAGTAGTGATGATTTATCAATCAAAACACCAACTCAACACCCAAGCTATAATATATACAAAAAA
AAAAAAAAAAATCTAAACAGACAGGCAATTAAATATCCTCCTTAATTAAAGACAAAACCCCAAATAATTCTGATTTTATA
TATCACTAGCTATTATGTACCAACTACCATCGATCGCCCATGCATTACATGAGCAATATGCAGCATCAAAATTTCAATAA
AAGTCTAATTCTGTTATTAAAAAAGGGAGAAATTACATTCTCACGCTCTATAAATAACATGAGCTGCAAGAACCATAACA
AACCTTATTTCAAATGGCTAAAACCAAAAATGTTATTTCTTTCAAACTTTCTCTCATCTTCCTTCTTAATATTTTCATCG
TAGCCACCATCGCAGCCGCAGCGGCCGTTAACGCCGGTACCAAAGGTTTGGATTCTCGGCCGTCCAAAACCAGGCGTCCC
TGGCCTTTCAAGAAGCTCAACAAACCGGTGGTTTTAATGATCTCTTGCGACGGTTTCCGGTTTGGTTACCAATTTAAAAC
GGACACACCAAACATCGACCTTCTCATATCCGGAGGAACTGAGGCCAAACACGGTTTAATCCCGGTTTTCCCCACCATGA
CATTCCCAAACCACTACTCTATCGCAACCGGACTCTACCCGGCTTACCACGGTATAATCATGAACAAGTTTACCGATCCG
GTTACGGGAGAGGTGTTCAACAAAGGCTTACAACCAAAATGGTGGTTAGGTGAGCCGCTGTGGGTAACCGCAGTAAACCA
AGGTCTCAAGGCTGTGACCTACTTTTGGCCAGGCTCTGAAGTTCTAAAAAGTTCTTGGACTTGCCCTGAAGGATATTGTC
CACATTTCAATCTTTCAGTTCCTTTAGAAGAAAGGGTTGATTCGGTCTTGAGCCATTTTGATCACCTTGAGGACGAAGTT
CCTGATTTACTGATGTTGTATTTCGATGAGCCAGACCAATCGGGTCATAACTATGGTCCTGATGATCCTCGGGTTACGAC
TGCTGTTTCTAGGGTTGATAAAATGATTGGTAGGGTGATAAAGGGGCTGAAGCAGAGGGAGATCTTTGATGAGGTTCATG
TGATATTGCTTGGTGATCACGGAATGGTGACCAACTGTGAGTGTAACGAGAAAGCGATTTACATTGATGACTTAGCGGAT
TGGATCAAGATACCCGCGGCTTGGATCCAGGCTTACAGCCCAGTGCTAGCAATCAATCCTCAGTGGGGGAAAGATGTCGA
GAATCAAAGCGAAAAGAACGCGGAAGTCGTGGCGAAGATGAACGAAGCTTTGAGCTCAGGGAAAGTAAAAAACGGAGAGT
TTTTGAAAGTTTACTTGAAGGAGAAGCTACCAGAGAGACTGCATTTTTCAGAGAGTTATCGGATTCCACCGATCATAGGA
ATTGTCGGAGAAGGTCTAATGGTCAGACAGAACAGAACAAATGCTCAAGTTTGCTATGGAGACCATGGTTATGACAACGA
GCTCTTCTCGATGAGGACTATTTTTGTCGGACATGGTTCTAGGTTTAGTAGAGGAAAAAAAGTGCCATCATTCGAGAATG
TGCAGATCTATAACGTCGTTGCAGAGCTTCTTGGACTCCGACCAGCTCCGAACAATGGTTCTTCTTTGTTCCCTCGGAGC
ATTCTCTTGCCTTCTGGAGCAACAAGGGAAGTAAAATGAAGTAAAATCACTTAGCTCATGAATAATAAGTAAGATGATAA
TGAGTGACTAATCTATGTGCTCAATCTTGTGACCCTTAATGTTTTTGAATAACCAGGTTTCGTGGACTGAAGCGACGTTA
ATAGAACAATTCGGCATCTTTTCTTTTTTTATTCGAATGTATATATCTAAATCATTACCTAAATTGTTCCTAAAATAATT
CAATTAATATCATTTTTGTAGGATGTTTAGTAGTAAGTCACATCACACACTATGCAATACTCAAAACTAATTATTTCTAC
TTATATATATATTGCAGTCAGTCACATGTACCTCTCAATCCATAAAAGTCCAGTTTAGTAAATATTATATTGATAGTAAC
GTTTATTCAACATATCATGATCTACTTGATATGAATTAATTTATTACATTAAAGTTACTCAATAATAGTGATGTAAGAAG
ATCTCTCTTTCTCACTCTCCCTCGATATGTCAATTGTTCGATATAGAAAACTCTTGGACTTGTTTAATTTTGGGAGATAA
GATTGGAAAAGAGCAGACCCATGCATCAACAGAAAGAGGGGTTGTTTTTTCCGTAGTTAATTCCTTTACCAAATAAATCT
CTTCAACTTTTGAGGTAATTTTGATTTGAAAGGAGACGTTTTAGAGACCAAACAAATGGTGGTTCATATACTTTGTTCCT
AATACATTTTTTTCTTTTTTTTATCATTGGAAAGTATTTTAAGTATATTTGATTTTTTAGATCTTGGAGACTAAATTTTA
GATTTTGGCTAGAAATCTATTCCAATTAAAATATATAGATTACTCACCGTTTTCTTTATCATTTCACCAATTTCCATTGT
GTTGATGAAGTCACGAATCTCGAGTCCGATCATATTCGGCCATCCCTATGTATTAATTAAAAATAAAGATCAGGACGTGA
AAGGATTCTGAAAAACATGGGGAAAATCAGAAATCTCAACAACTTTTCAGTAGATGAGTCATTTAATTCATATGTTAATA
CTATTATCATAATAGCATTTAAAACCATACGATGCTTTTATTGATTTGAGATTAGAGAATCTATTACTTGCCGACAAGAC
AGTCAACACTTCAAAAAGTTATATCACCCACCATTACCTGCCACTTAACACTAGAAGAAGAATTAGTTAGTTAATCAAAA
ATAAAACACGAGAGATTCTTGTTATATATATAAAGAGAAAAAAAAAAGAACTTTGCCGCTCTATAAAGAATGTGAACGTT
GCTAGAGCTCAACCAATCACCATCAAAACTTTCTCTCTCA
>AT4G29700.1 | chr4:14545125-14548124 REVERSE LENGTH=3000
GCCCAGTAATTTCAAAGACCCATAGGATCGAAGAACTTCAAAACTAACCAAAAATAAATTAGCATGTGCTTTTTGTCCAA
AAAATTAGCATGGGCTTATACTTCCCTTTATAAGCCCTTATATCAACACTGGCCATATTTACCACGAAAGGATATATCTC
GATGTAACAAACACGTGAGTCAATTTCAAGTCAGTAAGATCAGATCATATCAACGGTCTACCACGTCTGGGTCATGATCA
TATTATTCGTTTTGGTTGAGTCATATCATAAATATAATGATAAATTGATATTGTGTCTTGTACGCTTTTACCTAGTTTTG
GCATTGTACTTATTATAGGAAACTGTTCCTCGCTGCAAAGTTGTAAATATTATTCACGGGGAATTATTCATAGATTCCCT
TCACGTTTTGAAAAATAACAAAACTGACAGATCAGCCAGTCGTTGAAGTTGAAGAGCCCACCACGAAATGTTTTATCTCA
AAGGTAATTTACGTGAGTAAAATCAAGACCGTAAGATCAGATATCAACAGCTCTCATACATCTGGATCATGCAGATGACA
ATAATGATACTATGAATTTTACCCAACTCTTGTAGTGTTATAATTATTAAAGGAATCTGTTTCTACTGTAACATTTTTCA
CAAACTGCCATAGATTTAAAACAAAACAAACAAAACAAACATCGAGAATCAAGGCGAAAAGAACGCTGAAGTGGTGGCAA
AGATGAACGAAGCTTTGAGCTCAGGGAAAGTAAAAAACGGAGAGTTTTTGACTGTTTACTTGAAGGAGAAGTTACCGGAC
AGACTGCATTATTCCCAGAGTTATCGGATTCCACCAATCATAGGAATGGTCGGAGAAGGTCTAATTGTCAGACAAAATAG
AACTAATGCTCAAGAATGCTACGGAGACCATGGTTATGACAACAAGTTCTTCTCAATGAGGACTATTTTTGTCGGACATG
GTTCTAGGTTTAGGAGAGGAAAGAAAGTGCCATCGTTTGAGAATGTGCAGATCTATAGCGTCGTTGCAGATATTCTTGGA
CTCCGACCAGCTCCGAACAATGGTTCTTCTTTGTTCCCTCGGAGCATTCTCTTGCCTTTCAGAGCAACAAGGGGGTTAGA
ATGAAGCCAAAAATCTCTTATAGCTCAAGAGAGCACTCAGACTCAGAAATAGTAAGTAGCTTGATAAATGCGAGTGAGTG
ACTAGCTAGTGTATGTTTTCTATAATTCTATGTGACATTATATTTTCGATCGCGTACGCATATACCTTATCATTACCTAA
ATTGTTCCTAAATATTACAAAATATCATATTTGTATGATGGATGTGTAGTAACTAAAAACCATTCAGTATTCAATACTCA
ACTAGAAAATAAAGTCCACTGGGTCATATTATCTAAAATCTTATCAAAACTCAAAGGCTAATACAATACAATCTTATTTG
GGATCAATTACGAGATCAGCACAATTAAGTCTGTGCCTTTGTCTAGTTAGGTAACTTCTCATATGCTTATAAAAATAGGT
ACTTCTCTCTCTGTTTATGTTACGCTTTCACCCTTCTGCAATTTTTCTTCATTTTTCCAATACTTCTCTCAATGGTGATG
ACGGTGAACTACGTTGACAATAACGAACAATTTTTTGGTTTAGAATTAGTGATGAATTGGGGATTAATTGATTTGAATCT
TTTTTAAGAGTAGAACCCTTGGGTTTCTTAGATAGTATTCTTAGGGTTTATATTTCTTCCATAACAAATCGTTTAACTTG
ATTGATTGGATTAATTTGAGACGACGTTTTGGTGACGGAGAAAATTGGAAACAAAAGAGATAGTGTTTTTGATGGACTTA
AAAGTGATGGTGTTGACAAATATGGTGCTTATGAAGCAAGTGCGGCAGTGAGAAGGGATTGAGGATTTGAGTTGCAGAAA
AAATTGTTGACAACGATGGTGTTGTTATCAACACTATAACCTCTAACAAGGGGTAAAACCGTCATATCCCCTATCAATAT
ATGCTTATTTCCATAAGTCCATTCAAAAAATTCATTTTTTCTAATTATTGGGCTAAAATGTGTCCAATCTTACAAAAGCC
CCATCTTATTTGGCTACATTCTATTATTGGCTGGTCCCCAAACACTTTTAAACCGTATAGAGTTGGCATAAGCGTATTTT
ACATTTATAGGGACAAGGGTCAAACACAGGCCATCCAGTCACCACGAAAGGATCGGATATATCTCAACGTGAAAACACGT
GAGTTAAATCAAGACCGTAAGATCAGATATCAACGGCTCTCCCGCATCTGGATCATGCAGCTGACAATAATGTGAACGTG
ACTTCTACCTAACTCTTATATTGTACTTATTCAAGGAATCTATAATTATTTTTCACAAACTGCCATAACGATTTAGAAAA
GTAGTCAAAATTCCAAAAGTTGGAGGATATTTTTTTTATTGTCATTTGACACAAATATATAGAGTAGTAAATGTAATCTT
TCATGTCCAAATTTTATTTTTGACAAATACCTCAATATGTCCGATTTAAATTTTCTTTTGTCAACGTCCCTTTAATTTTT
TTAATCAATTTTTTGTACTTCATTGTAATAATATGATCACTAATAACATTTCCATTATTTCAATAACTGATTAATTTTTG
CTATGTGATATTAATGATGTAATCTAAAAATTGTTGTACTAGTGAGTAGTGATGATTTATCAATCAAAACACCAACTCAA
CACCCAAGCTATAATATATACAAAAAAAAAAAAAAAAATCTAAACAGACAGGCAATTAAATATCCTCCTTAATTAAAGAC
AAAACCCCAAATAATTCTGATTTTATATATCACTAGCTATTATGTACCAACTACCATCGATCGCCCATGCATTACATGAG
CAATATGCAGCATCAAAATTTCAATAAAAGTCTAATTCTGTTATTAAAAAAGGGAGAAATTACATTCTCACGCTCTATAA
ATAACATGAGCTGCAAGAACCATAACAAACCTTATTTCAA
>AT4G29710.1 | chr4:14547403-14550402 REVERSE LENGTH=3000
GGATTGTCTGCAAGATATTAGCCTCTTGTTATGGCTGATATATCAACTTTTATAATCACGCTGTTCCCTTAATTAATGCT
AACTGATCAGTTTAAAAACAATATTCTTCAAGGAAATTACTGTACTACTATTTATTTATGACATTACATGTCTTATAGTG
TTAATACTCAATAAAAGTATACTTATATATTATCATAAAACACGATATATATATTCTTCGTCACGTGGTTTACCCATGCA
TGCATACTGCATGATGATCGGATATATTCGAACATAGTTGATTTCTATGATATGAGTGTCTTACTGTGCAATAATACTGA
AATTTCTAAGATTAAAAACTTTTGTTTCATACAACTACGTACAAGTACACCTACCTCTGCCAACAAATGAAGTGTAGTTT
TCATCGTTAAACTAATTTTATGGTACCGAATTAAATAAGAAATTTATTTTAGTATAAAACAATCATTTGGGAAAGAATAA
TTTTTTATTTTTTTAATAATACTTCACATGCACAGTAAGATTTGCCTGAGCTTTTTGACCAATTTGGTGGCAACACATGA
GTTAATGGAAGAAGAAAAGAAAAGTTAAATAGAATTGAAAAAAGATAGATCTATATGAGCTAATTAGTGAAAGAAGATGG
ACGTAAAAATAGTTTAGTGAAAGAAGATGTTTCACCTAATGTATATTTTTCTCCATCTTCAAATAATTACAAATGAAAAC
ATCAGATCCTGAAGAATCTCTTCCGTTTCTTTTCCAAATATCTATCATGACAAATTCCTAATCATTAGTAATCAATAAAA
TTGAAAAATCATTTATGTTTTGGAAAATTATTCTAAAAAAATCAACAACCCATAAATTCATCACAGAGTAACTTTTGTGT
CTTCTTTGCTTATCTGTCGATTGTTTACTGTCTAACAAAATCCTTTCTAAAGCTGCCATGATTATCATTTTCATCACCTT
TTTACTATATATCACTAAAATTGATATTATGAAAAGGATTTAATCATCTCAAAATGAAACCAAAGCCCATACGAATTACT
CTGTATGAGTTAAAATAATGTTCTTATCTATTTTTTGGTAATGCAATGTTCTTATTGCGAGAAAAAAGTTGAAAAATTTA
CCTGATGCTTCCATTATTTTTCTTACGGTTTGAGAATGTACAATTCATTATCTTTTTGTACATCCTTAACATGATCATTT
TTGTGTTCTTTTTCGTTTTGCAGTTTTGATTTTTTTATTAGCTATAGTGCACTTGGGTTGATATGTGAATTAAGTAAATT
ATCTAATAGGTATAAAAAAAAATTATGTTGGTTGTTGTTCCTTTATAAAGCTTTTTGTGATTATTATGTTATACAAAAGT
AGACCTCTCTAACAAAATTAAAGTAACACACTATATATAGGGAAGCTTATAGCTTTTTATACACACCCCAAGTTGTTTAA
GAAAAAGATATGTCTAATAAAAATAAGATGTATGGAAAATAAAATGTGCTAAGAAGGAATCTAGGTAGCAATAGGTCTTT
GGTCATTTATTTTTGTACCTAGACTTTTGATTTGTTATCTCAAAGTGAACCAAAGTGATGATTAAAACAAAGTGTCCAAT
ATTGAAATGCACAGAGATGGCCAAATGAGTAAGTTTACATGGCTTCTTTGCATTTTTCTGTCCCTTCGCTAAAATTCAAA
AGGTTGGTGCTGGTTAACATCTTATTGGATCTGTACTTTTCTAATTTGGTTACATGGTCCCTTTTCATTTTCATTCCATG
GTAATTCAAAGAAAACAAGATGAAGCAAATGAAGTCAAATTTATGTTATGTATTTGACCAGTATATAGATTTATGGTCCT
AAACTCTTAATCATGAGATGAACATGAAATCCAAACTATTCTTTGATTCATGATTGTGACTTTGTGAATCTATTTGTTAG
AACTATTGTAACATACAACAAAATCACGATCATTTACCAACAAATCACAATTTTCTCACTATAATCATTATCTTTGTCGA
TATCATATGTGTGACTATGACACATGATCATGCCTTATTTATGGAAATAAAAAAAACTCGAGTTGAAAAGTATCTTCCAT
CATAAAAATCAAGTCATGAAATCGATAAACGTACCATCAATCTTGTTATGTAAACTACTAGTTAGAACTTAGAAGGAATC
AAGGAAAAAAAAAAGTCAATTAACAAAAATAGTAAAATACCAATATATTAAAAAATATTTCTATCAAAATTAAATTTAGA
AAGTTTTCTTATAAAATTTTGTTTGGGCTACATTCAGAGCCCAGTAATTTCAAAGACCCATAGGATCGAAGAACTTCAAA
ACTAACCAAAAATAAATTAGCATGTGCTTTTTGTCCAAAAAATTAGCATGGGCTTATACTTCCCTTTATAAGCCCTTATA
TCAACACTGGCCATATTTACCACGAAAGGATATATCTCGATGTAACAAACACGTGAGTCAATTTCAAGTCAGTAAGATCA
GATCATATCAACGGTCTACCACGTCTGGGTCATGATCATATTATTCGTTTTGGTTGAGTCATATCATAAATATAATGATA
AATTGATATTGTGTCTTGTACGCTTTTACCTAGTTTTGGCATTGTACTTATTATAGGAAACTGTTCCTCGCTGCAAAGTT
GTAAATATTATTCACGGGGAATTATTCATAGATTCCCTTCACGTTTTGAAAAATAACAAAACTGACAGATCAGCCAGTCG
TTGAAGTTGAAGAGCCCACCACGAAATGTTTTATCTCAAAGGTAATTTACGTGAGTAAAATCAAGACCGTAAGATCAGAT
ATCAACAGCTCTCATACATCTGGATCATGCAGATGACAATAATGATACTATGAATTTTACCCAACTCTTGTAGTGTTATA
ATTATTAAAGGAATCTGTTTCTACTGTAACATTTTTCACAAACTGCCATAGATTTAAAACAAAACAAACAAAACAAACAT
CGAGAATCAAGGCGAAAAGAACGCTGAAGTGGTGGCAAAG
>AT4G29720.1 | chr4:14555058-14558057 REVERSE LENGTH=3000
TGTGGTGAACCAATTTTAAGCCTAAAGTTTGTCTAGAGTGCAAAGCTTTTAAGCAGTACTACTCTTGTTATGATCTATAA
ATGGATACAACGCATCTATAGTTTGCATATTAACTATATGAGTATGAAACACGTAATAACCTGCGAGTGTGTCATTTTCA
AGCTTCGAAGATCAAGGAAAAGTCCTTAGGGTCACGGGAAATACCATAGTAGCTAGATTTTTGGAGCTCGAGATTTTGAC
TTTCCTTCTACCTATCTACACAGACTATGTATATGCATATATATAGTTGCAACGTCAAACCTCTCCGTTTCGTATTTATA
TCTCTATAATCTTTTGGCATGTAGATTCTCTATCTTACAAAAAAAATAAGATTGATCAACTGTGGTATATTACACATACT
GTGAAAATCGTTTTTCTTCTATTTGAACTTGATATAGTTATGTCCAAAAATAATGGTGGAGGTTGCTCTTGTATATTATT
TAGTGTTGTTGTTCCAATTTATCGAATATATCGGAAGAAGCAACTCATGTTAATATTATATCCTATTTTATACTATATTA
TGATTTTGTGTACATCAAAGTACATAGAGATAACACACACAGCTTGAGAAAATAATAATAAAATTTAGATGTATTTGTTT
ACGAACTCAAAGTTGATTCTCTTCGCCGAGAGCCAGAGCTTCTTCGGGATGTGCAAACTCATCGCAACCGACAAAAGCCT
TCGCACAGATTTTGTCTTTATGCTTTGCTTTTATTCTTGTTTTTTCACATTTTGAGTTAATAAATGTTTTTTGCCTAAAA
AAAAAAAGAGTTAATAAATGTTGTGTCACAGAGAAAAAAAATGTTATTGTGGATTTTACGTAGAAGGAATGCATATATGG
ATTATTTCAATATTTTTATGAGTAACCATAGATATCAATTAAGTCTTGATCCAAAATATATATTTTCTAATAATGGGTCA
TTTTCTGAATTTTATAAGTTAACGATATGATAGCTTACGGATCTGCACTACCTTTGATGAAGATCCATTTCTGTGTATAG
TGCAAAAGTTTGATATAATTTAATTTTAACTAAAGTAAGATAATCTACGATAATATCTTCATCAAAAGAAAAAGTTGCGT
ACTTTGATCGATGAAAAAGGAAAATCATTTCTTCATGAACATTTTCGCTAGCTTAAGGAATTAATTGATCATAGCGTATT
GGTGTGTTATGATGATTGCCTACAAATGCTAAGGGTAAAAAAGCAAAAGGAAACATATTTAGCGTCTTTATATTATCCAC
TATATAAATATGTTTTGTCTTAAATAAAATATATTATCACGTAGATTGAATATCTTAAAAGCTACAACTTTCAAACAATA
GTGTTTTGACCCAAAAACAAATCATGCGAACAATACTTCTTCGACGAATATATTTTAAACTTTAACAAAAAAATATCATA
TATATGAACGAGTTTATAATATCTTCATCGTTGTCCTTCAACGTTGATTATACATATCAATGTATCTTTTTGGTTCCACA
ATATATGTTTATTACATGTTTAAATCATATATGGATTATATTTATTACATGTAAGTCTATATAAATGATAGGTTTTACTG
ATATATATTTCTTAGAATCTGAGTAATTCGGTTTTGCATGCATATACCGATATATGTAAATTAAAAATGAGCAATATAAT
TATAAAAGATATATGGAAGTTAGAGTGATGACACAATCATGGTTAGATTGATGAAAATAGGTATCCAATCAAAGGGATCA
GTACCACTGACTCATAATTTGCATCTTGTGGGCCTTCTTCTGTCATCTTCTTTCTTACATGTGATCTCCCTCTCTCGGAC
TCTCTCTAGCTCTCCAAAATTTATAATTTCTTTCTATTAGTTTTACTCACTTTCATTTGTCTAATTAATTCGTTAACATA
ATTTTTTATATACTTTGCCCATAAGATGAAATGGATGTGTTATGTCAAGTTATACGTAATACGTACATTGAATTTTCAGA
GTATTAGTTCGATCACTTTCATACTTACATAAGGAAATAAAATTACAAAGGATCCAATTTACGTTCCTTTTTTTTTTTTA
ATAATCCAAAGGTAAAATAACAAAGGATCCAATTTACCTTTAACCAAGGGATATCCAACTCCTGTCAACTACCATTGTTA
TTGGTTATCCAGATTCTTGCAATTAGTTTTAGTGTCTTATAAGCATGATACTATTACTATTATTTATTATCATAGATCAT
AACCATTCAAATTGTAATAATGTAAACACATAAGGTATAAATAGCGACACGTTGTTGGTACGTTTGGAGCATGTTGCACA
ACATGCACATCTTTTCATCACATTGCTTTTTCACTAAAAAAGCGTTTGAGGCAGTTCAACCGCCTCTAACGATCCAAAAG
TTTTTCTGTTATTTGTTTTGTGCTCACTTATACAAGTGTGTCATTTTTATTCAAATACAAGTGAAATTAAAACAAATATA
TATATATATATATATATACATTTTTTTTTCTCTTACAATAAATCAATTAGTCAGTGAGAGGATAGGTTTGGCTTGAGGTG
ACTCGAAATCTAATTGACATGTACACATTTTTGGACATGTGTGTTGTGTGATACTGATGCTAATAATTTGATTGATTTCT
TTAAACAGCATTTAGAGGATGTTGAAAACACAGTACTTTGTAGAGATAATTAACCTAACTTTGAAGTATTATAATAATTA
ATTATGACACTGTCAATCACTAATTCATGATTAACTAAAAATTAATAGATCAAAAACCTAAACTTAACCGATGATTGTAA
CTAAAATCTCTCCACACGCTTAAGGCTCACACACACACACACACAGACTCTCCCTTATAAATGTTGAGCCAAAGCAATCT
CTCTCCATTCATTCACCTTCCTCCGTCCCCTTCCCCTAATCCCCAAAACACACAGATAAAAATCTCTCCTTTTTTCATCG
AAGCATATAACACAACACCGACAAGGAGATTCCTTTAACT
>AT4G29730.1 | chr4:14562523-14565522 REVERSE LENGTH=3000
AAACACATACGCAAGTTTTAGTGTGGCGTGAGAAAGCAAAAGGCTTATTCCACCTCGAACTTCACTTTTTTGTAGTTTCT
TCATTTCGTATCACATGCAAAGTGAGACAAACATTTAATTAATATATATATATATATATATATATGTTATAGATGATTTA
ATCACAAACTCTATCCATTATTGAATTGTCGACGGTTAACTATTTGTTTTTTTTTTTTTTGTCAATTTACTTCGCTATAT
GTTTAGAGAGTGAAGCACACGAATGATATCACCGACTCACCGTCCCGTGATTACATCACGCCCTACAAAGAAAACAGTCG
GAAGATTCATTTATTAATTAATCAATAGTGTTAAATATAAGTACATTTTTTTTTTTATAATAGTTTTGTTATAATCGAAC
AAAAATACTAGGCCGTTGATTTAATTTTTAAAGTAAATGTGATGGACTAGTACTTTTTTTCTGCATAAAATCTATCCACA
CACAACAGGCAGAATTGTTTTCTTGGATCCATGTGCCAAAATTCGTAAATATCTGCAAATAGCAAACGAGTGAGTAAACC
GTCTCCTCTATCTGCTATAGCCCTTTAAGTCTAGAGACGATTAAAATGCTACCTCCAATATATGTGGTCGCAAATTGATG
TAAGTTCTATGTCCTACCTATAGAAATATTCGGCAGCCGGTTTTCGTCATTTAGTATGGCAACACTTCTTTGGGACCATA
TTTTCGTATTGGTCAACAAATTAAACCCTAACCAATTTCTAAGTCCTTTCCATGAAAAAAACGAAATCTATAAGTCATTG
TTGACCAATACAAAAATCTGTTACTATTACATCCGGTCCCATATTTTCAGGTGGGAACTAAATCTAGAGAGAGTACCCAA
TCTTCAATCCGGAAATTGATTGACAAGGAGTTGGAGATGTCTACATTGAAGTGGATTTCAATTTTCGAAAATGGTAAAGG
ATCACATTGCACTTTGAATAAAGTTATACAACGTTAAAAGAAGATAAAGATATGAACACATTTTATATCAAAGGCCTTAA
TAAGTATATTTGGGCCTATTAAATCGAACCTTTAAACAGAAAAACTGGCCCATAAAATAACCGTGGTTGTGTTATAACAA
GCCGGTTAAGTACAAACCGGAAGCGACTCGTGTTTGTTTAGTGAAGCGATCAAGCGAGCGAGATCAGTCAAATAGCTTTT
TCATTGTTCCTCAGATCGAAGAAGAAGAAGAAGAGCTTAGCAACAATGGTAAATCTAGATCCGTCCAAGTGCTTTCAGTC
ACAGCTAATTTGATCTCTCTATTTGTTGCTTTTACGATTTCTGATTTTGTTTGGTGTGTTTGTGCTCGTTCCCGGTGAGA
AGGCGGCGAAACCGATTGCGAGTCCGATTCCGGTGGCGCTGTATCCGACTTTATCGGTGTTCACTCTTGCGATTGGTCTC
GTCATTACCGCTATCTTCTTCATGTAAGCTAATAATTGATCTGATCTCTAGATCTTCGAAATTGCCCCTTCTTGTTCTCA
ATTTATATTACTTGATGTCAGATTAGTGAAACAGTTCCTGATAGATTCGATCTACCTATGATTTATCTTGATTTTCATAA
AGCTTGATTAGTGTGTGATAGTCATGACTAGGTTCTGAACTATGAATCGTGTGAGGCTCTCCTCTTGTTTGTTCACTGTG
TATGAAGCTTGACCAACATTGTTACTGCTTATATATATGGTTTGGTCACAATGCTTTCTCAATTGCTATTCTCTAGAGAT
AGGTCTTCTAAAGCTCCTGAAGCTACATGTTCATCACTTTCATGATCTCTTTGCTAGATTAATCTGTTGAAATATGTGCC
TTTCTTATTACTAAAGTTTCTGGGTAAAAAGTAAGAAAGTCATGGGACTCATCTAGTAACCTTTTGGAAATGTGTGAGCT
CTATATACTATCATGATATAAAGACTCAAAATTTATCAATGATAAGGTGATAGTCTATGGAAATGGAATCAGTACTCTAA
TAGTTTCACTGAATATGACAAAATGACTGATTATCGATTTAGTTAAGATACAAGAAAGTTAGATTTGTATGATTTTCATT
TAAGCGTGGAGCATTTACCTTTCAAAGGGTGGCAAGTTTTAGGAGATATGATTCGGTTTGTTAAAGTAATGTGCGTCTGG
GCTACGAGAGCATGTGGGTTAGCCTCGAGTCAAAACTTTAAGATAGACTTGAACCATTCATTTTAGCTTCTTTGTAATAA
GGTCATATTGGACTCTTTTGGTATTCATTGTGCTGGTTTAGATTCATTCAGCCCAACAAGGAGTGATCAAAACTTACCCT
GTCATAACATTTGTGTTGCAGCTATGAAGCTACATCATCCAGGAAAAACCGAAGCGTCGGAAAGGAGCTCGCTACTTCAG
CAGTTGCATCTGTCTTCTTGGTATGGATTTTCTTCTTCACCCTCTTGACTTAAGTTTAAGAGTTTTCTTTAAATCTAATG
TTTGGTTAAAATCTGTTTCTGTGTTATTTGCAGGGTTTTGGATCGTTGTTTTTGCTACTTGCTAGTGGTGTTTATGTCTG
ATCCTTCTTCCTCAATACTATTCCCAACTAGTTCAAAGACAAAAAAAACAGATTTATCTTTGTTCAAGTAAAATCAGAGT
TATGAATGTTAAGACTTGAGAAGTAGCCTTTAAACACCAAGTTACAATTAAATTATCTTCTTCTTTTGAACGCTAAACCG
AGTTTTGGTTTCAATTTTCACCGCCTTTAGAACAGCGTTTGCGTTGTTAAGTTGATCAGTTAGTAACTTTCTACCAAGAT
TTAGAAGAAAGCTTTACTCAAATTTTGTAATGGGAAGATACTGATTATACTCTTTAGTGTGAAGAAATCATTTTAATTCG
CTAATTTAAGTATTTGCCTATTGGGTATTTGCCGGGACGAAGTTTACTCCACGTGGCATAAATAATAATATTATAAAAAA
AACAAAGGAGAGTAGAGAGAAAACGAGAGAAAAGAAGGAA
>AT4G29730.3 | chr4:14562523-14565522 REVERSE LENGTH=3000
AAACACATACGCAAGTTTTAGTGTGGCGTGAGAAAGCAAAAGGCTTATTCCACCTCGAACTTCACTTTTTTGTAGTTTCT
TCATTTCGTATCACATGCAAAGTGAGACAAACATTTAATTAATATATATATATATATATATATATGTTATAGATGATTTA
ATCACAAACTCTATCCATTATTGAATTGTCGACGGTTAACTATTTGTTTTTTTTTTTTTTGTCAATTTACTTCGCTATAT
GTTTAGAGAGTGAAGCACACGAATGATATCACCGACTCACCGTCCCGTGATTACATCACGCCCTACAAAGAAAACAGTCG
GAAGATTCATTTATTAATTAATCAATAGTGTTAAATATAAGTACATTTTTTTTTTTATAATAGTTTTGTTATAATCGAAC
AAAAATACTAGGCCGTTGATTTAATTTTTAAAGTAAATGTGATGGACTAGTACTTTTTTTCTGCATAAAATCTATCCACA
CACAACAGGCAGAATTGTTTTCTTGGATCCATGTGCCAAAATTCGTAAATATCTGCAAATAGCAAACGAGTGAGTAAACC
GTCTCCTCTATCTGCTATAGCCCTTTAAGTCTAGAGACGATTAAAATGCTACCTCCAATATATGTGGTCGCAAATTGATG
TAAGTTCTATGTCCTACCTATAGAAATATTCGGCAGCCGGTTTTCGTCATTTAGTATGGCAACACTTCTTTGGGACCATA
TTTTCGTATTGGTCAACAAATTAAACCCTAACCAATTTCTAAGTCCTTTCCATGAAAAAAACGAAATCTATAAGTCATTG
TTGACCAATACAAAAATCTGTTACTATTACATCCGGTCCCATATTTTCAGGTGGGAACTAAATCTAGAGAGAGTACCCAA
TCTTCAATCCGGAAATTGATTGACAAGGAGTTGGAGATGTCTACATTGAAGTGGATTTCAATTTTCGAAAATGGTAAAGG
ATCACATTGCACTTTGAATAAAGTTATACAACGTTAAAAGAAGATAAAGATATGAACACATTTTATATCAAAGGCCTTAA
TAAGTATATTTGGGCCTATTAAATCGAACCTTTAAACAGAAAAACTGGCCCATAAAATAACCGTGGTTGTGTTATAACAA
GCCGGTTAAGTACAAACCGGAAGCGACTCGTGTTTGTTTAGTGAAGCGATCAAGCGAGCGAGATCAGTCAAATAGCTTTT
TCATTGTTCCTCAGATCGAAGAAGAAGAAGAAGAGCTTAGCAACAATGGTAAATCTAGATCCGTCCAAGTGCTTTCAGTC
ACAGCTAATTTGATCTCTCTATTTGTTGCTTTTACGATTTCTGATTTTGTTTGGTGTGTTTGTGCTCGTTCCCGGTGAGA
AGGCGGCGAAACCGATTGCGAGTCCGATTCCGGTGGCGCTGTATCCGACTTTATCGGTGTTCACTCTTGCGATTGGTCTC
GTCATTACCGCTATCTTCTTCATGTAAGCTAATAATTGATCTGATCTCTAGATCTTCGAAATTGCCCCTTCTTGTTCTCA
ATTTATATTACTTGATGTCAGATTAGTGAAACAGTTCCTGATAGATTCGATCTACCTATGATTTATCTTGATTTTCATAA
AGCTTGATTAGTGTGTGATAGTCATGACTAGGTTCTGAACTATGAATCGTGTGAGGCTCTCCTCTTGTTTGTTCACTGTG
TATGAAGCTTGACCAACATTGTTACTGCTTATATATATGGTTTGGTCACAATGCTTTCTCAATTGCTATTCTCTAGAGAT
AGGTCTTCTAAAGCTCCTGAAGCTACATGTTCATCACTTTCATGATCTCTTTGCTAGATTAATCTGTTGAAATATGTGCC
TTTCTTATTACTAAAGTTTCTGGGTAAAAAGTAAGAAAGTCATGGGACTCATCTAGTAACCTTTTGGAAATGTGTGAGCT
CTATATACTATCATGATATAAAGACTCAAAATTTATCAATGATAAGGTGATAGTCTATGGAAATGGAATCAGTACTCTAA
TAGTTTCACTGAATATGACAAAATGACTGATTATCGATTTAGTTAAGATACAAGAAAGTTAGATTTGTATGATTTTCATT
TAAGCGTGGAGCATTTACCTTTCAAAGGGTGGCAAGTTTTAGGAGATATGATTCGGTTTGTTAAAGTAATGTGCGTCTGG
GCTACGAGAGCATGTGGGTTAGCCTCGAGTCAAAACTTTAAGATAGACTTGAACCATTCATTTTAGCTTCTTTGTAATAA
GGTCATATTGGACTCTTTTGGTATTCATTGTGCTGGTTTAGATTCATTCAGCCCAACAAGGAGTGATCAAAACTTACCCT
GTCATAACATTTGTGTTGCAGCTATGAAGCTACATCATCCAGGAAAAACCGAAGCGTCGGAAAGGAGCTCGCTACTTCAG
CAGTTGCATCTGTCTTCTTGGTATGGATTTTCTTCTTCACCCTCTTGACTTAAGTTTAAGAGTTTTCTTTAAATCTAATG
TTTGGTTAAAATCTGTTTCTGTGTTATTTGCAGGGTTTTGGATCGTTGTTTTTGCTACTTGCTAGTGGTGTTTATGTCTG
ATCCTTCTTCCTCAATACTATTCCCAACTAGTTCAAAGACAAAAAAAACAGATTTATCTTTGTTCAAGTAAAATCAGAGT
TATGAATGTTAAGACTTGAGAAGTAGCCTTTAAACACCAAGTTACAATTAAATTATCTTCTTCTTTTGAACGCTAAACCG
AGTTTTGGTTTCAATTTTCACCGCCTTTAGAACAGCGTTTGCGTTGTTAAGTTGATCAGTTAGTAACTTTCTACCAAGAT
TTAGAAGAAAGCTTTACTCAAATTTTGTAATGGGAAGATACTGATTATACTCTTTAGTGTGAAGAAATCATTTTAATTCG
CTAATTTAAGTATTTGCCTATTGGGTATTTGCCGGGACGAAGTTTACTCCACGTGGCATAAATAATAATATTATAAAAAA
AACAAAGGAGAGTAGAGAGAAAACGAGAGAAAAGAAGGAA
>AT4G29730.2 | chr4:14562523-14565522 REVERSE LENGTH=3000
AAACACATACGCAAGTTTTAGTGTGGCGTGAGAAAGCAAAAGGCTTATTCCACCTCGAACTTCACTTTTTTGTAGTTTCT
TCATTTCGTATCACATGCAAAGTGAGACAAACATTTAATTAATATATATATATATATATATATATGTTATAGATGATTTA
ATCACAAACTCTATCCATTATTGAATTGTCGACGGTTAACTATTTGTTTTTTTTTTTTTTGTCAATTTACTTCGCTATAT
GTTTAGAGAGTGAAGCACACGAATGATATCACCGACTCACCGTCCCGTGATTACATCACGCCCTACAAAGAAAACAGTCG
GAAGATTCATTTATTAATTAATCAATAGTGTTAAATATAAGTACATTTTTTTTTTTATAATAGTTTTGTTATAATCGAAC
AAAAATACTAGGCCGTTGATTTAATTTTTAAAGTAAATGTGATGGACTAGTACTTTTTTTCTGCATAAAATCTATCCACA
CACAACAGGCAGAATTGTTTTCTTGGATCCATGTGCCAAAATTCGTAAATATCTGCAAATAGCAAACGAGTGAGTAAACC
GTCTCCTCTATCTGCTATAGCCCTTTAAGTCTAGAGACGATTAAAATGCTACCTCCAATATATGTGGTCGCAAATTGATG
TAAGTTCTATGTCCTACCTATAGAAATATTCGGCAGCCGGTTTTCGTCATTTAGTATGGCAACACTTCTTTGGGACCATA
TTTTCGTATTGGTCAACAAATTAAACCCTAACCAATTTCTAAGTCCTTTCCATGAAAAAAACGAAATCTATAAGTCATTG
TTGACCAATACAAAAATCTGTTACTATTACATCCGGTCCCATATTTTCAGGTGGGAACTAAATCTAGAGAGAGTACCCAA
TCTTCAATCCGGAAATTGATTGACAAGGAGTTGGAGATGTCTACATTGAAGTGGATTTCAATTTTCGAAAATGGTAAAGG
ATCACATTGCACTTTGAATAAAGTTATACAACGTTAAAAGAAGATAAAGATATGAACACATTTTATATCAAAGGCCTTAA
TAAGTATATTTGGGCCTATTAAATCGAACCTTTAAACAGAAAAACTGGCCCATAAAATAACCGTGGTTGTGTTATAACAA
GCCGGTTAAGTACAAACCGGAAGCGACTCGTGTTTGTTTAGTGAAGCGATCAAGCGAGCGAGATCAGTCAAATAGCTTTT
TCATTGTTCCTCAGATCGAAGAAGAAGAAGAAGAGCTTAGCAACAATGGTAAATCTAGATCCGTCCAAGTGCTTTCAGTC
ACAGCTAATTTGATCTCTCTATTTGTTGCTTTTACGATTTCTGATTTTGTTTGGTGTGTTTGTGCTCGTTCCCGGTGAGA
AGGCGGCGAAACCGATTGCGAGTCCGATTCCGGTGGCGCTGTATCCGACTTTATCGGTGTTCACTCTTGCGATTGGTCTC
GTCATTACCGCTATCTTCTTCATGTAAGCTAATAATTGATCTGATCTCTAGATCTTCGAAATTGCCCCTTCTTGTTCTCA
ATTTATATTACTTGATGTCAGATTAGTGAAACAGTTCCTGATAGATTCGATCTACCTATGATTTATCTTGATTTTCATAA
AGCTTGATTAGTGTGTGATAGTCATGACTAGGTTCTGAACTATGAATCGTGTGAGGCTCTCCTCTTGTTTGTTCACTGTG
TATGAAGCTTGACCAACATTGTTACTGCTTATATATATGGTTTGGTCACAATGCTTTCTCAATTGCTATTCTCTAGAGAT
AGGTCTTCTAAAGCTCCTGAAGCTACATGTTCATCACTTTCATGATCTCTTTGCTAGATTAATCTGTTGAAATATGTGCC
TTTCTTATTACTAAAGTTTCTGGGTAAAAAGTAAGAAAGTCATGGGACTCATCTAGTAACCTTTTGGAAATGTGTGAGCT
CTATATACTATCATGATATAAAGACTCAAAATTTATCAATGATAAGGTGATAGTCTATGGAAATGGAATCAGTACTCTAA
TAGTTTCACTGAATATGACAAAATGACTGATTATCGATTTAGTTAAGATACAAGAAAGTTAGATTTGTATGATTTTCATT
TAAGCGTGGAGCATTTACCTTTCAAAGGGTGGCAAGTTTTAGGAGATATGATTCGGTTTGTTAAAGTAATGTGCGTCTGG
GCTACGAGAGCATGTGGGTTAGCCTCGAGTCAAAACTTTAAGATAGACTTGAACCATTCATTTTAGCTTCTTTGTAATAA
GGTCATATTGGACTCTTTTGGTATTCATTGTGCTGGTTTAGATTCATTCAGCCCAACAAGGAGTGATCAAAACTTACCCT
GTCATAACATTTGTGTTGCAGCTATGAAGCTACATCATCCAGGAAAAACCGAAGCGTCGGAAAGGAGCTCGCTACTTCAG
CAGTTGCATCTGTCTTCTTGGTATGGATTTTCTTCTTCACCCTCTTGACTTAAGTTTAAGAGTTTTCTTTAAATCTAATG
TTTGGTTAAAATCTGTTTCTGTGTTATTTGCAGGGTTTTGGATCGTTGTTTTTGCTACTTGCTAGTGGTGTTTATGTCTG
ATCCTTCTTCCTCAATACTATTCCCAACTAGTTCAAAGACAAAAAAAACAGATTTATCTTTGTTCAAGTAAAATCAGAGT
TATGAATGTTAAGACTTGAGAAGTAGCCTTTAAACACCAAGTTACAATTAAATTATCTTCTTCTTTTGAACGCTAAACCG
AGTTTTGGTTTCAATTTTCACCGCCTTTAGAACAGCGTTTGCGTTGTTAAGTTGATCAGTTAGTAACTTTCTACCAAGAT
TTAGAAGAAAGCTTTACTCAAATTTTGTAATGGGAAGATACTGATTATACTCTTTAGTGTGAAGAAATCATTTTAATTCG
CTAATTTAAGTATTTGCCTATTGGGTATTTGCCGGGACGAAGTTTACTCCACGTGGCATAAATAATAATATTATAAAAAA
AACAAAGGAGAGTAGAGAGAAAACGAGAGAAAAGAAGGAA
>AT4G29735.1 | chr4:14564278-14567277 REVERSE LENGTH=3000
GATATGTATTTCTGACCAAAACGTGATTTTTGGAGTTTTATACTGGTTATGGCGTGTGAGTTTTACCTTGAGAATCAAAT
TTGTAACTAAAACATTATATATTATCATCAATAATACACATGCATGTGATATATATATCGCTGATGTTACTACAATTAAA
GCTTGCAGACAAAAAAAGAGCATCTAGAAGATCATAGATACTGTTTCATTCTTAATTAAGAGTTGAGCCGTACAAAATTT
ATATTACCAAAAAATTAAAAAATTGTAACGAGATTAGTGAAGTTTTGGTATTTACGTACCGGTAATAACGTCAAGCTCAT
GAACGTTACTAATCTGAGGGCCGTGTCTAAACGTCTGACCACCGATTCCAGCGTTCGACAACGTCCCGCCGACGCTGAGA
TACAAATAATCCGTCCATGTAACCGGCGAGACGCCTCTATCCACCGCCGCCTTCAGAACATCCACCCACATCGTCCCGGC
AGCCACGTCAGCGTAAGTCCCGTCTGCCGAGATAACAACCGCCGCTGGTTTAGCCGCCATGGCGAGACACGTCATGTTCA
CGACGACACCTCCGGGTGCAGAGGCTTGGCCACGGAGGGAGTGGCCTTGGCCTCGAGCAGCCACTTTGAAAGTAGACGCG
GGGCTGGTTGAGCCTTTATTGTAAGAGAATCCTCCGTTAGCGAAACGGAGGAGACGAGCCACCTCCGTGGTGGAGGAAGG
GCAGAGGACGGCGCCGGGATTTTCGTCGGTTATGTTACCGAAGTCGTGAGAAGCGGCAGAGATGGAGAAGGGATCGGTTA
GGACCGTAAGGTTGAGTGATATGGGTAAGAAAACATCAATGCCCTCATCTGATTTGATTAAGGTTGGGGTTAAACTTATA
AAAAGCGTTATTAGGGTGATGAGGCTTAAACAGAGAGTATTAGTCATAATCTAACAAACGGGTAGGTTAATGGGAAAACG
AGACGGAGGTTGAGATATTACTATTAGAGTGTCTTGTTGATTATGGGATTACTATAGAGATGAGGTAGAAAGTATGAGAT
TATATAGAACCATAGAGAGACTATATACAATTTAATGTAATAAATTGTCACGTGAACATATATATCTTTGCGTATTTTCA
TTGATGTTGATATATATACAAGTCTTGTTGACACCAAAGAGAAAAAAAGATACAAGTTGTGTTCGTCGAAAGTGTTTTGT
ATGAAATATTTGACTGCATTGACTTCGAAATATCTATATGTTGTTTAAACGTAGTTCAACAATAATAAAAAGTCTACTGG
GTAAATTGATTTTAACACCCCTGATAAGTTTCTAATTCTGTATTTTATAATTTAGTATTCAATATTTTCTAGTATAGTTG
AGGTAGTTTCATTTGACTTTATAAGATGTGATAATTTATTGTATGTAGATCACAACGTAAATTTGAAATTTGTGGAACCG
ACCAAACTCCGACTCTGTGGGCCGGTTCATAAATAACACTTTTCTACACCCAAGTAGTGTTTTTGCAGTTAATATTCTTT
AAAAGTTCGTCCAATTGCAAACGTTACTTGAAACTCTCTCACAAAACTATAGTCTATTACAATATAACTCTTTCTTTTTT
TTTTCATTGAAGGAATGTTATTGAAATTTATAGTACAAAAGTCGATCATACCTATAATAGTAAAATTATATACATTCGTT
TTTAATACTATACTAACAGTTACTTTCTCCTATTAAATTACATGTTCTATAATCAACAGGACCGGCGCAGAATCGAAACA
CATACGCAAGTTTTAGTGTGGCGTGAGAAAGCAAAAGGCTTATTCCACCTCGAACTTCACTTTTTTGTAGTTTCTTCATT
TCGTATCACATGCAAAGTGAGACAAACATTTAATTAATATATATATATATATATATATATGTTATAGATGATTTAATCAC
AAACTCTATCCATTATTGAATTGTCGACGGTTAACTATTTGTTTTTTTTTTTTTTGTCAATTTACTTCGCTATATGTTTA
GAGAGTGAAGCACACGAATGATATCACCGACTCACCGTCCCGTGATTACATCACGCCCTACAAAGAAAACAGTCGGAAGA
TTCATTTATTAATTAATCAATAGTGTTAAATATAAGTACATTTTTTTTTTTATAATAGTTTTGTTATAATCGAACAAAAA
TACTAGGCCGTTGATTTAATTTTTAAAGTAAATGTGATGGACTAGTACTTTTTTTCTGCATAAAATCTATCCACACACAA
CAGGCAGAATTGTTTTCTTGGATCCATGTGCCAAAATTCGTAAATATCTGCAAATAGCAAACGAGTGAGTAAACCGTCTC
CTCTATCTGCTATAGCCCTTTAAGTCTAGAGACGATTAAAATGCTACCTCCAATATATGTGGTCGCAAATTGATGTAAGT
TCTATGTCCTACCTATAGAAATATTCGGCAGCCGGTTTTCGTCATTTAGTATGGCAACACTTCTTTGGGACCATATTTTC
GTATTGGTCAACAAATTAAACCCTAACCAATTTCTAAGTCCTTTCCATGAAAAAAACGAAATCTATAAGTCATTGTTGAC
CAATACAAAAATCTGTTACTATTACATCCGGTCCCATATTTTCAGGTGGGAACTAAATCTAGAGAGAGTACCCAATCTTC
AATCCGGAAATTGATTGACAAGGAGTTGGAGATGTCTACATTGAAGTGGATTTCAATTTTCGAAAATGGTAAAGGATCAC
ATTGCACTTTGAATAAAGTTATACAACGTTAAAAGAAGATAAAGATATGAACACATTTTATATCAAAGGCCTTAATAAGT
ATATTTGGGCCTATTAAATCGAACCTTTAAACAGAAAAACTGGCCCATAAAATAACCGTGGTTGTGTTATAACAAGCCGG
TTAAGTACAAACCGGAAGCGACTCGTGTTTGTTTAGTGAAGCGATCAAGCGAGCGAGATCAGTCAAATAGCTTTTTCATT
GTTCCTCAGATCGAAGAAGAAGAAGAAGAGCTTAGCAACA
>AT4G29735.2 | chr4:14564278-14567277 REVERSE LENGTH=3000
GATATGTATTTCTGACCAAAACGTGATTTTTGGAGTTTTATACTGGTTATGGCGTGTGAGTTTTACCTTGAGAATCAAAT
TTGTAACTAAAACATTATATATTATCATCAATAATACACATGCATGTGATATATATATCGCTGATGTTACTACAATTAAA
GCTTGCAGACAAAAAAAGAGCATCTAGAAGATCATAGATACTGTTTCATTCTTAATTAAGAGTTGAGCCGTACAAAATTT
ATATTACCAAAAAATTAAAAAATTGTAACGAGATTAGTGAAGTTTTGGTATTTACGTACCGGTAATAACGTCAAGCTCAT
GAACGTTACTAATCTGAGGGCCGTGTCTAAACGTCTGACCACCGATTCCAGCGTTCGACAACGTCCCGCCGACGCTGAGA
TACAAATAATCCGTCCATGTAACCGGCGAGACGCCTCTATCCACCGCCGCCTTCAGAACATCCACCCACATCGTCCCGGC
AGCCACGTCAGCGTAAGTCCCGTCTGCCGAGATAACAACCGCCGCTGGTTTAGCCGCCATGGCGAGACACGTCATGTTCA
CGACGACACCTCCGGGTGCAGAGGCTTGGCCACGGAGGGAGTGGCCTTGGCCTCGAGCAGCCACTTTGAAAGTAGACGCG
GGGCTGGTTGAGCCTTTATTGTAAGAGAATCCTCCGTTAGCGAAACGGAGGAGACGAGCCACCTCCGTGGTGGAGGAAGG
GCAGAGGACGGCGCCGGGATTTTCGTCGGTTATGTTACCGAAGTCGTGAGAAGCGGCAGAGATGGAGAAGGGATCGGTTA
GGACCGTAAGGTTGAGTGATATGGGTAAGAAAACATCAATGCCCTCATCTGATTTGATTAAGGTTGGGGTTAAACTTATA
AAAAGCGTTATTAGGGTGATGAGGCTTAAACAGAGAGTATTAGTCATAATCTAACAAACGGGTAGGTTAATGGGAAAACG
AGACGGAGGTTGAGATATTACTATTAGAGTGTCTTGTTGATTATGGGATTACTATAGAGATGAGGTAGAAAGTATGAGAT
TATATAGAACCATAGAGAGACTATATACAATTTAATGTAATAAATTGTCACGTGAACATATATATCTTTGCGTATTTTCA
TTGATGTTGATATATATACAAGTCTTGTTGACACCAAAGAGAAAAAAAGATACAAGTTGTGTTCGTCGAAAGTGTTTTGT
ATGAAATATTTGACTGCATTGACTTCGAAATATCTATATGTTGTTTAAACGTAGTTCAACAATAATAAAAAGTCTACTGG
GTAAATTGATTTTAACACCCCTGATAAGTTTCTAATTCTGTATTTTATAATTTAGTATTCAATATTTTCTAGTATAGTTG
AGGTAGTTTCATTTGACTTTATAAGATGTGATAATTTATTGTATGTAGATCACAACGTAAATTTGAAATTTGTGGAACCG
ACCAAACTCCGACTCTGTGGGCCGGTTCATAAATAACACTTTTCTACACCCAAGTAGTGTTTTTGCAGTTAATATTCTTT
AAAAGTTCGTCCAATTGCAAACGTTACTTGAAACTCTCTCACAAAACTATAGTCTATTACAATATAACTCTTTCTTTTTT
TTTTCATTGAAGGAATGTTATTGAAATTTATAGTACAAAAGTCGATCATACCTATAATAGTAAAATTATATACATTCGTT
TTTAATACTATACTAACAGTTACTTTCTCCTATTAAATTACATGTTCTATAATCAACAGGACCGGCGCAGAATCGAAACA
CATACGCAAGTTTTAGTGTGGCGTGAGAAAGCAAAAGGCTTATTCCACCTCGAACTTCACTTTTTTGTAGTTTCTTCATT
TCGTATCACATGCAAAGTGAGACAAACATTTAATTAATATATATATATATATATATATATGTTATAGATGATTTAATCAC
AAACTCTATCCATTATTGAATTGTCGACGGTTAACTATTTGTTTTTTTTTTTTTTGTCAATTTACTTCGCTATATGTTTA
GAGAGTGAAGCACACGAATGATATCACCGACTCACCGTCCCGTGATTACATCACGCCCTACAAAGAAAACAGTCGGAAGA
TTCATTTATTAATTAATCAATAGTGTTAAATATAAGTACATTTTTTTTTTTATAATAGTTTTGTTATAATCGAACAAAAA
TACTAGGCCGTTGATTTAATTTTTAAAGTAAATGTGATGGACTAGTACTTTTTTTCTGCATAAAATCTATCCACACACAA
CAGGCAGAATTGTTTTCTTGGATCCATGTGCCAAAATTCGTAAATATCTGCAAATAGCAAACGAGTGAGTAAACCGTCTC
CTCTATCTGCTATAGCCCTTTAAGTCTAGAGACGATTAAAATGCTACCTCCAATATATGTGGTCGCAAATTGATGTAAGT
TCTATGTCCTACCTATAGAAATATTCGGCAGCCGGTTTTCGTCATTTAGTATGGCAACACTTCTTTGGGACCATATTTTC
GTATTGGTCAACAAATTAAACCCTAACCAATTTCTAAGTCCTTTCCATGAAAAAAACGAAATCTATAAGTCATTGTTGAC
CAATACAAAAATCTGTTACTATTACATCCGGTCCCATATTTTCAGGTGGGAACTAAATCTAGAGAGAGTACCCAATCTTC
AATCCGGAAATTGATTGACAAGGAGTTGGAGATGTCTACATTGAAGTGGATTTCAATTTTCGAAAATGGTAAAGGATCAC
ATTGCACTTTGAATAAAGTTATACAACGTTAAAAGAAGATAAAGATATGAACACATTTTATATCAAAGGCCTTAATAAGT
ATATTTGGGCCTATTAAATCGAACCTTTAAACAGAAAAACTGGCCCATAAAATAACCGTGGTTGTGTTATAACAAGCCGG
TTAAGTACAAACCGGAAGCGACTCGTGTTTGTTTAGTGAAGCGATCAAGCGAGCGAGATCAGTCAAATAGCTTTTTCATT
GTTCCTCAGATCGAAGAAGAAGAAGAAGAGCTTAGCAACA
>AT4G29740.3 | chr4:14563351-14566350 FORWARD LENGTH=3000
TGCTCTCGTAGCCCAGACGCACATTACTTTAACAAACCGAATCATATCTCCTAAAACTTGCCACCCTTTGAAAGGTAAAT
GCTCCACGCTTAAATGAAAATCATACAAATCTAACTTTCTTGTATCTTAACTAAATCGATAATCAGTCATTTTGTCATAT
TCAGTGAAACTATTAGAGTACTGATTCCATTTCCATAGACTATCACCTTATCATTGATAAATTTTGAGTCTTTATATCAT
GATAGTATATAGAGCTCACACATTTCCAAAAGGTTACTAGATGAGTCCCATGACTTTCTTACTTTTTACCCAGAAACTTT
AGTAATAAGAAAGGCACATATTTCAACAGATTAATCTAGCAAAGAGATCATGAAAGTGATGAACATGTAGCTTCAGGAGC
TTTAGAAGACCTATCTCTAGAGAATAGCAATTGAGAAAGCATTGTGACCAAACCATATATATAAGCAGTAACAATGTTGG
TCAAGCTTCATACACAGTGAACAAACAAGAGGAGAGCCTCACACGATTCATAGTTCAGAACCTAGTCATGACTATCACAC
ACTAATCAAGCTTTATGAAAATCAAGATAAATCATAGGTAGATCGAATCTATCAGGAACTGTTTCACTAATCTGACATCA
AGTAATATAAATTGAGAACAAGAAGGGGCAATTTCGAAGATCTAGAGATCAGATCAATTATTAGCTTACATGAAGAAGAT
AGCGGTAATGACGAGACCAATCGCAAGAGTGAACACCGATAAAGTCGGATACAGCGCCACCGGAATCGGACTCGCAATCG
GTTTCGCCGCCTTCTCACCGGGAACGAGCACAAACACACCAAACAAAATCAGAAATCGTAAAAGCAACAAATAGAGAGAT
CAAATTAGCTGTGACTGAAAGCACTTGGACGGATCTAGATTTACCATTGTTGCTAAGCTCTTCTTCTTCTTCTTCGATCT
GAGGAACAATGAAAAAGCTATTTGACTGATCTCGCTCGCTTGATCGCTTCACTAAACAAACACGAGTCGCTTCCGGTTTG
TACTTAACCGGCTTGTTATAACACAACCACGGTTATTTTATGGGCCAGTTTTTCTGTTTAAAGGTTCGATTTAATAGGCC
CAAATATACTTATTAAGGCCTTTGATATAAAATGTGTTCATATCTTTATCTTCTTTTAACGTTGTATAACTTTATTCAAA
GTGCAATGTGATCCTTTACCATTTTCGAAAATTGAAATCCACTTCAATGTAGACATCTCCAACTCCTTGTCAATCAATTT
CCGGATTGAAGATTGGGTACTCTCTCTAGATTTAGTTCCCACCTGAAAATATGGGACCGGATGTAATAGTAACAGATTTT
TGTATTGGTCAACAATGACTTATAGATTTCGTTTTTTTCATGGAAAGGACTTAGAAATTGGTTAGGGTTTAATTTGTTGA
CCAATACGAAAATATGGTCCCAAAGAAGTGTTGCCATACTAAATGACGAAAACCGGCTGCCGAATATTTCTATAGGTAGG
ACATAGAACTTACATCAATTTGCGACCACATATATTGGAGGTAGCATTTTAATCGTCTCTAGACTTAAAGGGCTATAGCA
GATAGAGGAGACGGTTTACTCACTCGTTTGCTATTTGCAGATATTTACGAATTTTGGCACATGGATCCAAGAAAACAATT
CTGCCTGTTGTGTGTGGATAGATTTTATGCAGAAAAAAAGTACTAGTCCATCACATTTACTTTAAAAATTAAATCAACGG
CCTAGTATTTTTGTTCGATTATAACAAAACTATTATAAAAAAAAAAATGTACTTATATTTAACACTATTGATTAATTAAT
AAATGAATCTTCCGACTGTTTTCTTTGTAGGGCGTGATGTAATCACGGGACGGTGAGTCGGTGATATCATTCGTGTGCTT
CACTCTCTAAACATATAGCGAAGTAAATTGACAAAAAAAAAAAAAACAAATAGTTAACCGTCGACAATTCAATAATGGAT
AGAGTTTGTGATTAAATCATCTATAACATATATATATATATATATATATATTAATTAAATGTTTGTCTCACTTTGCATGT
GATACGAAATGAAGAAACTACAAAAAAGTGAAGTTCGAGGTGGAATAAGCCTTTTGCTTTCTCACGCCACACTAAAACTT
GCGTATGTGTTTCGATTCTGCGCCGGTCCTGTTGATTATAGAACATGTAATTTAATAGGAGAAAGTAACTGTTAGTATAG
TATTAAAAACGAATGTATATAATTTTACTATTATAGGTATGATCGACTTTTGTACTATAAATTTCAATAACATTCCTTCA
ATGAAAAAAAAAAGAAAGAGTTATATTGTAATAGACTATAGTTTTGTGAGAGAGTTTCAAGTAACGTTTGCAATTGGACG
AACTTTTAAAGAATATTAACTGCAAAAACACTACTTGGGTGTAGAAAAGTGTTATTTATGAACCGGCCCACAGAGTCGGA
GTTTGGTCGGTTCCACAAATTTCAAATTTACGTTGTGATCTACATACAATAAATTATCACATCTTATAAAGTCAAATGAA
ACTACCTCAACTATACTAGAAAATATTGAATACTAAATTATAAAATACAGAATTAGAAACTTATCAGGGGTGTTAAAATC
AATTTACCCAGTAGACTTTTTATTATTGTTGAACTACGTTTAAACAACATATAGATATTTCGAAGTCAATGCAGTCAAAT
ATTTCATACAAAACACTTTCGACGAACACAACTTGTATCTTTTTTTCTCTTTGGTGTCAACAAGACTTGTATATATATCA
ACATCAATGAAAATACGCAAAGATATATATGTTCACGTGACAATTTATTACATTAAATTGTATATAGTCTCTCTATGGTT
CTATATAATCTCATACTTTCTACCTCATCTCTATAGTAATCCCATAATCAACAAGACACTCTAATAGTAATATCTCAACC
TCCGTCTCGTTTTCCCATTAACCTACCCGTTTGTTAGATT
>AT4G29740.2 | chr4:14563351-14566350 FORWARD LENGTH=3000
TGCTCTCGTAGCCCAGACGCACATTACTTTAACAAACCGAATCATATCTCCTAAAACTTGCCACCCTTTGAAAGGTAAAT
GCTCCACGCTTAAATGAAAATCATACAAATCTAACTTTCTTGTATCTTAACTAAATCGATAATCAGTCATTTTGTCATAT
TCAGTGAAACTATTAGAGTACTGATTCCATTTCCATAGACTATCACCTTATCATTGATAAATTTTGAGTCTTTATATCAT
GATAGTATATAGAGCTCACACATTTCCAAAAGGTTACTAGATGAGTCCCATGACTTTCTTACTTTTTACCCAGAAACTTT
AGTAATAAGAAAGGCACATATTTCAACAGATTAATCTAGCAAAGAGATCATGAAAGTGATGAACATGTAGCTTCAGGAGC
TTTAGAAGACCTATCTCTAGAGAATAGCAATTGAGAAAGCATTGTGACCAAACCATATATATAAGCAGTAACAATGTTGG
TCAAGCTTCATACACAGTGAACAAACAAGAGGAGAGCCTCACACGATTCATAGTTCAGAACCTAGTCATGACTATCACAC
ACTAATCAAGCTTTATGAAAATCAAGATAAATCATAGGTAGATCGAATCTATCAGGAACTGTTTCACTAATCTGACATCA
AGTAATATAAATTGAGAACAAGAAGGGGCAATTTCGAAGATCTAGAGATCAGATCAATTATTAGCTTACATGAAGAAGAT
AGCGGTAATGACGAGACCAATCGCAAGAGTGAACACCGATAAAGTCGGATACAGCGCCACCGGAATCGGACTCGCAATCG
GTTTCGCCGCCTTCTCACCGGGAACGAGCACAAACACACCAAACAAAATCAGAAATCGTAAAAGCAACAAATAGAGAGAT
CAAATTAGCTGTGACTGAAAGCACTTGGACGGATCTAGATTTACCATTGTTGCTAAGCTCTTCTTCTTCTTCTTCGATCT
GAGGAACAATGAAAAAGCTATTTGACTGATCTCGCTCGCTTGATCGCTTCACTAAACAAACACGAGTCGCTTCCGGTTTG
TACTTAACCGGCTTGTTATAACACAACCACGGTTATTTTATGGGCCAGTTTTTCTGTTTAAAGGTTCGATTTAATAGGCC
CAAATATACTTATTAAGGCCTTTGATATAAAATGTGTTCATATCTTTATCTTCTTTTAACGTTGTATAACTTTATTCAAA
GTGCAATGTGATCCTTTACCATTTTCGAAAATTGAAATCCACTTCAATGTAGACATCTCCAACTCCTTGTCAATCAATTT
CCGGATTGAAGATTGGGTACTCTCTCTAGATTTAGTTCCCACCTGAAAATATGGGACCGGATGTAATAGTAACAGATTTT
TGTATTGGTCAACAATGACTTATAGATTTCGTTTTTTTCATGGAAAGGACTTAGAAATTGGTTAGGGTTTAATTTGTTGA
CCAATACGAAAATATGGTCCCAAAGAAGTGTTGCCATACTAAATGACGAAAACCGGCTGCCGAATATTTCTATAGGTAGG
ACATAGAACTTACATCAATTTGCGACCACATATATTGGAGGTAGCATTTTAATCGTCTCTAGACTTAAAGGGCTATAGCA
GATAGAGGAGACGGTTTACTCACTCGTTTGCTATTTGCAGATATTTACGAATTTTGGCACATGGATCCAAGAAAACAATT
CTGCCTGTTGTGTGTGGATAGATTTTATGCAGAAAAAAAGTACTAGTCCATCACATTTACTTTAAAAATTAAATCAACGG
CCTAGTATTTTTGTTCGATTATAACAAAACTATTATAAAAAAAAAAATGTACTTATATTTAACACTATTGATTAATTAAT
AAATGAATCTTCCGACTGTTTTCTTTGTAGGGCGTGATGTAATCACGGGACGGTGAGTCGGTGATATCATTCGTGTGCTT
CACTCTCTAAACATATAGCGAAGTAAATTGACAAAAAAAAAAAAAACAAATAGTTAACCGTCGACAATTCAATAATGGAT
AGAGTTTGTGATTAAATCATCTATAACATATATATATATATATATATATATTAATTAAATGTTTGTCTCACTTTGCATGT
GATACGAAATGAAGAAACTACAAAAAAGTGAAGTTCGAGGTGGAATAAGCCTTTTGCTTTCTCACGCCACACTAAAACTT
GCGTATGTGTTTCGATTCTGCGCCGGTCCTGTTGATTATAGAACATGTAATTTAATAGGAGAAAGTAACTGTTAGTATAG
TATTAAAAACGAATGTATATAATTTTACTATTATAGGTATGATCGACTTTTGTACTATAAATTTCAATAACATTCCTTCA
ATGAAAAAAAAAAGAAAGAGTTATATTGTAATAGACTATAGTTTTGTGAGAGAGTTTCAAGTAACGTTTGCAATTGGACG
AACTTTTAAAGAATATTAACTGCAAAAACACTACTTGGGTGTAGAAAAGTGTTATTTATGAACCGGCCCACAGAGTCGGA
GTTTGGTCGGTTCCACAAATTTCAAATTTACGTTGTGATCTACATACAATAAATTATCACATCTTATAAAGTCAAATGAA
ACTACCTCAACTATACTAGAAAATATTGAATACTAAATTATAAAATACAGAATTAGAAACTTATCAGGGGTGTTAAAATC
AATTTACCCAGTAGACTTTTTATTATTGTTGAACTACGTTTAAACAACATATAGATATTTCGAAGTCAATGCAGTCAAAT
ATTTCATACAAAACACTTTCGACGAACACAACTTGTATCTTTTTTTCTCTTTGGTGTCAACAAGACTTGTATATATATCA
ACATCAATGAAAATACGCAAAGATATATATGTTCACGTGACAATTTATTACATTAAATTGTATATAGTCTCTCTATGGTT
CTATATAATCTCATACTTTCTACCTCATCTCTATAGTAATCCCATAATCAACAAGACACTCTAATAGTAATATCTCAACC
TCCGTCTCGTTTTCCCATTAACCTACCCGTTTGTTAGATT
>AT4G29740.1 | chr4:14563351-14566350 FORWARD LENGTH=3000
TGCTCTCGTAGCCCAGACGCACATTACTTTAACAAACCGAATCATATCTCCTAAAACTTGCCACCCTTTGAAAGGTAAAT
GCTCCACGCTTAAATGAAAATCATACAAATCTAACTTTCTTGTATCTTAACTAAATCGATAATCAGTCATTTTGTCATAT
TCAGTGAAACTATTAGAGTACTGATTCCATTTCCATAGACTATCACCTTATCATTGATAAATTTTGAGTCTTTATATCAT
GATAGTATATAGAGCTCACACATTTCCAAAAGGTTACTAGATGAGTCCCATGACTTTCTTACTTTTTACCCAGAAACTTT
AGTAATAAGAAAGGCACATATTTCAACAGATTAATCTAGCAAAGAGATCATGAAAGTGATGAACATGTAGCTTCAGGAGC
TTTAGAAGACCTATCTCTAGAGAATAGCAATTGAGAAAGCATTGTGACCAAACCATATATATAAGCAGTAACAATGTTGG
TCAAGCTTCATACACAGTGAACAAACAAGAGGAGAGCCTCACACGATTCATAGTTCAGAACCTAGTCATGACTATCACAC
ACTAATCAAGCTTTATGAAAATCAAGATAAATCATAGGTAGATCGAATCTATCAGGAACTGTTTCACTAATCTGACATCA
AGTAATATAAATTGAGAACAAGAAGGGGCAATTTCGAAGATCTAGAGATCAGATCAATTATTAGCTTACATGAAGAAGAT
AGCGGTAATGACGAGACCAATCGCAAGAGTGAACACCGATAAAGTCGGATACAGCGCCACCGGAATCGGACTCGCAATCG
GTTTCGCCGCCTTCTCACCGGGAACGAGCACAAACACACCAAACAAAATCAGAAATCGTAAAAGCAACAAATAGAGAGAT
CAAATTAGCTGTGACTGAAAGCACTTGGACGGATCTAGATTTACCATTGTTGCTAAGCTCTTCTTCTTCTTCTTCGATCT
GAGGAACAATGAAAAAGCTATTTGACTGATCTCGCTCGCTTGATCGCTTCACTAAACAAACACGAGTCGCTTCCGGTTTG
TACTTAACCGGCTTGTTATAACACAACCACGGTTATTTTATGGGCCAGTTTTTCTGTTTAAAGGTTCGATTTAATAGGCC
CAAATATACTTATTAAGGCCTTTGATATAAAATGTGTTCATATCTTTATCTTCTTTTAACGTTGTATAACTTTATTCAAA
GTGCAATGTGATCCTTTACCATTTTCGAAAATTGAAATCCACTTCAATGTAGACATCTCCAACTCCTTGTCAATCAATTT
CCGGATTGAAGATTGGGTACTCTCTCTAGATTTAGTTCCCACCTGAAAATATGGGACCGGATGTAATAGTAACAGATTTT
TGTATTGGTCAACAATGACTTATAGATTTCGTTTTTTTCATGGAAAGGACTTAGAAATTGGTTAGGGTTTAATTTGTTGA
CCAATACGAAAATATGGTCCCAAAGAAGTGTTGCCATACTAAATGACGAAAACCGGCTGCCGAATATTTCTATAGGTAGG
ACATAGAACTTACATCAATTTGCGACCACATATATTGGAGGTAGCATTTTAATCGTCTCTAGACTTAAAGGGCTATAGCA
GATAGAGGAGACGGTTTACTCACTCGTTTGCTATTTGCAGATATTTACGAATTTTGGCACATGGATCCAAGAAAACAATT
CTGCCTGTTGTGTGTGGATAGATTTTATGCAGAAAAAAAGTACTAGTCCATCACATTTACTTTAAAAATTAAATCAACGG
CCTAGTATTTTTGTTCGATTATAACAAAACTATTATAAAAAAAAAAATGTACTTATATTTAACACTATTGATTAATTAAT
AAATGAATCTTCCGACTGTTTTCTTTGTAGGGCGTGATGTAATCACGGGACGGTGAGTCGGTGATATCATTCGTGTGCTT
CACTCTCTAAACATATAGCGAAGTAAATTGACAAAAAAAAAAAAAACAAATAGTTAACCGTCGACAATTCAATAATGGAT
AGAGTTTGTGATTAAATCATCTATAACATATATATATATATATATATATATTAATTAAATGTTTGTCTCACTTTGCATGT
GATACGAAATGAAGAAACTACAAAAAAGTGAAGTTCGAGGTGGAATAAGCCTTTTGCTTTCTCACGCCACACTAAAACTT
GCGTATGTGTTTCGATTCTGCGCCGGTCCTGTTGATTATAGAACATGTAATTTAATAGGAGAAAGTAACTGTTAGTATAG
TATTAAAAACGAATGTATATAATTTTACTATTATAGGTATGATCGACTTTTGTACTATAAATTTCAATAACATTCCTTCA
ATGAAAAAAAAAAGAAAGAGTTATATTGTAATAGACTATAGTTTTGTGAGAGAGTTTCAAGTAACGTTTGCAATTGGACG
AACTTTTAAAGAATATTAACTGCAAAAACACTACTTGGGTGTAGAAAAGTGTTATTTATGAACCGGCCCACAGAGTCGGA
GTTTGGTCGGTTCCACAAATTTCAAATTTACGTTGTGATCTACATACAATAAATTATCACATCTTATAAAGTCAAATGAA
ACTACCTCAACTATACTAGAAAATATTGAATACTAAATTATAAAATACAGAATTAGAAACTTATCAGGGGTGTTAAAATC
AATTTACCCAGTAGACTTTTTATTATTGTTGAACTACGTTTAAACAACATATAGATATTTCGAAGTCAATGCAGTCAAAT
ATTTCATACAAAACACTTTCGACGAACACAACTTGTATCTTTTTTTCTCTTTGGTGTCAACAAGACTTGTATATATATCA
ACATCAATGAAAATACGCAAAGATATATATGTTCACGTGACAATTTATTACATTAAATTGTATATAGTCTCTCTATGGTT
CTATATAATCTCATACTTTCTACCTCATCTCTATAGTAATCCCATAATCAACAAGACACTCTAATAGTAATATCTCAACC
TCCGTCTCGTTTTCCCATTAACCTACCCGTTTGTTAGATT
>AT4G29750.2 | chr4:14566728-14569727 FORWARD LENGTH=3000
GTGTCTCGCCATGGCGGCTAAACCAGCGGCGGTTGTTATCTCGGCAGACGGGACTTACGCTGACGTGGCTGCCGGGACGA
TGTGGGTGGATGTTCTGAAGGCGGCGGTGGATAGAGGCGTCTCGCCGGTTACATGGACGGATTATTTGTATCTCAGCGTC
GGCGGGACGTTGTCGAACGCTGGAATCGGTGGTCAGACGTTTAGACACGGCCCTCAGATTAGTAACGTTCATGAGCTTGA
CGTTATTACCGGTACGTAAATACCAAAACTTCACTAATCTCGTTACAATTTTTTAATTTTTTGGTAATATAAATTTTGTA
CGGCTCAACTCTTAATTAAGAATGAAACAGTATCTATGATCTTCTAGATGCTCTTTTTTTGTCTGCAAGCTTTAATTGTA
GTAACATCAGCGATATATATATCACATGCATGTGTATTATTGATGATAATATATAATGTTTTAGTTACAAATTTGATTCT
CAAGGTAAAACTCACACGCCATAACCAGTATAAAACTCCAAAAATCACGTTTTGGTCAGAAATACATATCCTTCATTAAC
AGTAGTTATGCTATAATTTGTGATTATAAATAACTCCGGAGTTTGTTCACAATACTAAATTTCAGGAAAAGGTGAAATGA
TGACTTGCTCTCCAAAGTTAAACCCTGAATTGTTCTATGGAGTTTTAGGAGGTTTGGGTCAATTCGGTATTATAACGAGG
GCCAGGATTGCGTTGGATCATGCACCCACAAGGGTATGTATCATGCATCTATAGTGTAATCAATTTATAATTTTAATGTA
GTGGTCCTAAATCCAAAATTTGATTTGATTTGGTTGGAACGTACGTATATATAATAAGTCAAAAGGCTGATTTTGAAGAC
GAATTTATATACTTTTGTTGAATTAAATCTGATTTTGCTTACGTTTTATTAGATTCTGCGTAATAAATCCTAGGACTTGC
TCGAGTGTAATCTTGTCTTATGCTTGCAAATCTTGTTGATGTCAATATCTAATCTTTTTTATTATATTTCCCTACGTAAG
TTTTAGATATAGTTATTTTAAACTGCTATAAATTGTGTACGTATAGACTTTAGATAAAAAGTTGTGGTCGCTTGCACCTA
TTTGTTTATCGCTATAGTGATTCAAAGGTCTATATATGATTCTTGGTTTTTCTTTTTGAAAAAAATAGACCATACAATCC
AAGGAAGATGATCTTAAATGGACTAATTTATGGATATAAATTGATATACAAATCTGCAGGTGAAATGGTCTCGCATACTC
TACAGTGACTTCTCGGCTTTTAAAAGAGACCAAGAGCGTTTAATATCAATGACCAATGATCTCGGAGTTGACTTTTTGGA
AGGTCAACTTATGATGTCAAATGGCTTCGTAGACACCTCTTTCTTCCCACTCTCCGATCAAACAAGAGTCGCATCTCTTG
TGAATGACCACCGGATCATCTATGTTCTCGAAGTAGCCAAGTATTATGACAGAACCACCCTTCCCATTATTGACCAGGTA
CTAAAATCCATTATTCATGATGATTATCTTCACACAATCAGTATCATCACCAATTACCATCATCACTTGTCATATATGAT
CCAAAGTAAATATATCACATGATATAAATAAATCGTTCAAATCTTTTTTTTTAAAGAATAAAAGAATCATTTTCAAGCAT
TACTCATACACATCTACGAATCACCGTGACCATATATAACCATACGCTTATTAAATAATCATTTTTGTTTGTAGGTGATT
GACACGTTAAGTAGAACTCTAGGTTTCGCTCCAGGGTTTATGTTCGTACAAGATGTTCCGTATTTCGATTTCTTGAACCG
TGTCCGAAACGAAGAAGATAAACTCAGATCTTTAGGACTATGGGAAGTTCCTCATCCATGGCTTAACATCTTTGTCCCGG
GGTCTCGAATCCAAGATTTTCATGATGGTGTTATTAATGGCCTTCTTCTAAACCAAACCTCAACTTCTGGTGTTACTCTC
TTCTATCCCACAAACCGAAACAAGTAAATATTTACTTTTTGATTTTGTTTTATTTGAAAGTATATCCCAATAATGTATGT
TAAATTGTTAACAAGAATTTATTTTATTAATAGATGGAACAACCGCATGTCAACGATGACACCGGACGAAGATGTTTTTT
ATGTGATCGGATTACTGCAATCAGCTGGTGGATCTCAAAATTGGCAAGAACTTGAAAATCTCAACGACAAGGTTATTCAG
TTTTGTGAAAACTCGGGAATTAAGATTAAGGAATATTTGATGCACTATACAAGAAAAGAAGATTGGGTTAAACATTTTGG
ACCAAAATGGGATGATTTTTTAAGAAAGAAAATTATGTTTGATCCCAAAAGACTATTGTCTCCAGGACAAGACATATTTA
ATTAACTTATCACATGTCTTAATTAATTTGTTATGTAACTTTAGAACGTATTTTTATAACATATACAGACAAGTACGTTC
ATCGTCTAACTAACAAATATTATAGTTTAGTGATTTGGTTAGGCTACTTACGTTAATCTTTTTCGTTCTTGTATGAAATA
TATTGTATAAGTCAAAAGACAAAGAAAAATATATTATTATAGCGGTATAGGTCTCTCAGAAATTAAGAACCAATTATTTC
TTTTATTAAGAACTTTTATGTGGTTAAAAATTACTAAGAAGTATACAAAATTTTCTAAATTTGAAAGTAAATTAAGAACC
TGTTTTATTAAGAAAAATTTCGATAATATCTGTCAAAAAAAACAATTCCCATAACTTTTTAACTATTTTCCTTTTTACAA
AATCTTCTCAAAAAAACTGTGACAGACTAATTTATGAAACGACATACATGTTGAAATGCTAAATTGAAAACGGTGTGTTA
TTTGGAAATTCAAAACGTTTTCGTTTAGAATTAGTACAAAGTTCTCTTCATTGGCCAAAAATTCAAAACGCTGTCGCTTT
TAAATTAGTACAAAGTTCTCGTCCTTAGCCAAATGCATCT
>AT4G29750.1 | chr4:14566728-14569727 FORWARD LENGTH=3000
GTGTCTCGCCATGGCGGCTAAACCAGCGGCGGTTGTTATCTCGGCAGACGGGACTTACGCTGACGTGGCTGCCGGGACGA
TGTGGGTGGATGTTCTGAAGGCGGCGGTGGATAGAGGCGTCTCGCCGGTTACATGGACGGATTATTTGTATCTCAGCGTC
GGCGGGACGTTGTCGAACGCTGGAATCGGTGGTCAGACGTTTAGACACGGCCCTCAGATTAGTAACGTTCATGAGCTTGA
CGTTATTACCGGTACGTAAATACCAAAACTTCACTAATCTCGTTACAATTTTTTAATTTTTTGGTAATATAAATTTTGTA
CGGCTCAACTCTTAATTAAGAATGAAACAGTATCTATGATCTTCTAGATGCTCTTTTTTTGTCTGCAAGCTTTAATTGTA
GTAACATCAGCGATATATATATCACATGCATGTGTATTATTGATGATAATATATAATGTTTTAGTTACAAATTTGATTCT
CAAGGTAAAACTCACACGCCATAACCAGTATAAAACTCCAAAAATCACGTTTTGGTCAGAAATACATATCCTTCATTAAC
AGTAGTTATGCTATAATTTGTGATTATAAATAACTCCGGAGTTTGTTCACAATACTAAATTTCAGGAAAAGGTGAAATGA
TGACTTGCTCTCCAAAGTTAAACCCTGAATTGTTCTATGGAGTTTTAGGAGGTTTGGGTCAATTCGGTATTATAACGAGG
GCCAGGATTGCGTTGGATCATGCACCCACAAGGGTATGTATCATGCATCTATAGTGTAATCAATTTATAATTTTAATGTA
GTGGTCCTAAATCCAAAATTTGATTTGATTTGGTTGGAACGTACGTATATATAATAAGTCAAAAGGCTGATTTTGAAGAC
GAATTTATATACTTTTGTTGAATTAAATCTGATTTTGCTTACGTTTTATTAGATTCTGCGTAATAAATCCTAGGACTTGC
TCGAGTGTAATCTTGTCTTATGCTTGCAAATCTTGTTGATGTCAATATCTAATCTTTTTTATTATATTTCCCTACGTAAG
TTTTAGATATAGTTATTTTAAACTGCTATAAATTGTGTACGTATAGACTTTAGATAAAAAGTTGTGGTCGCTTGCACCTA
TTTGTTTATCGCTATAGTGATTCAAAGGTCTATATATGATTCTTGGTTTTTCTTTTTGAAAAAAATAGACCATACAATCC
AAGGAAGATGATCTTAAATGGACTAATTTATGGATATAAATTGATATACAAATCTGCAGGTGAAATGGTCTCGCATACTC
TACAGTGACTTCTCGGCTTTTAAAAGAGACCAAGAGCGTTTAATATCAATGACCAATGATCTCGGAGTTGACTTTTTGGA
AGGTCAACTTATGATGTCAAATGGCTTCGTAGACACCTCTTTCTTCCCACTCTCCGATCAAACAAGAGTCGCATCTCTTG
TGAATGACCACCGGATCATCTATGTTCTCGAAGTAGCCAAGTATTATGACAGAACCACCCTTCCCATTATTGACCAGGTA
CTAAAATCCATTATTCATGATGATTATCTTCACACAATCAGTATCATCACCAATTACCATCATCACTTGTCATATATGAT
CCAAAGTAAATATATCACATGATATAAATAAATCGTTCAAATCTTTTTTTTTAAAGAATAAAAGAATCATTTTCAAGCAT
TACTCATACACATCTACGAATCACCGTGACCATATATAACCATACGCTTATTAAATAATCATTTTTGTTTGTAGGTGATT
GACACGTTAAGTAGAACTCTAGGTTTCGCTCCAGGGTTTATGTTCGTACAAGATGTTCCGTATTTCGATTTCTTGAACCG
TGTCCGAAACGAAGAAGATAAACTCAGATCTTTAGGACTATGGGAAGTTCCTCATCCATGGCTTAACATCTTTGTCCCGG
GGTCTCGAATCCAAGATTTTCATGATGGTGTTATTAATGGCCTTCTTCTAAACCAAACCTCAACTTCTGGTGTTACTCTC
TTCTATCCCACAAACCGAAACAAGTAAATATTTACTTTTTGATTTTGTTTTATTTGAAAGTATATCCCAATAATGTATGT
TAAATTGTTAACAAGAATTTATTTTATTAATAGATGGAACAACCGCATGTCAACGATGACACCGGACGAAGATGTTTTTT
ATGTGATCGGATTACTGCAATCAGCTGGTGGATCTCAAAATTGGCAAGAACTTGAAAATCTCAACGACAAGGTTATTCAG
TTTTGTGAAAACTCGGGAATTAAGATTAAGGAATATTTGATGCACTATACAAGAAAAGAAGATTGGGTTAAACATTTTGG
ACCAAAATGGGATGATTTTTTAAGAAAGAAAATTATGTTTGATCCCAAAAGACTATTGTCTCCAGGACAAGACATATTTA
ATTAACTTATCACATGTCTTAATTAATTTGTTATGTAACTTTAGAACGTATTTTTATAACATATACAGACAAGTACGTTC
ATCGTCTAACTAACAAATATTATAGTTTAGTGATTTGGTTAGGCTACTTACGTTAATCTTTTTCGTTCTTGTATGAAATA
TATTGTATAAGTCAAAAGACAAAGAAAAATATATTATTATAGCGGTATAGGTCTCTCAGAAATTAAGAACCAATTATTTC
TTTTATTAAGAACTTTTATGTGGTTAAAAATTACTAAGAAGTATACAAAATTTTCTAAATTTGAAAGTAAATTAAGAACC
TGTTTTATTAAGAAAAATTTCGATAATATCTGTCAAAAAAAACAATTCCCATAACTTTTTAACTATTTTCCTTTTTACAA
AATCTTCTCAAAAAAACTGTGACAGACTAATTTATGAAACGACATACATGTTGAAATGCTAAATTGAAAACGGTGTGTTA
TTTGGAAATTCAAAACGTTTTCGTTTAGAATTAGTACAAAGTTCTCTTCATTGGCCAAAAATTCAAAACGCTGTCGCTTT
TAAATTAGTACAAAGTTCTCGTCCTTAGCCAAATGCATCT
>AT4G29760.2 | chr4:14571114-14574113 FORWARD LENGTH=3000
CTAACACGGAAATGACAGAAATGCGTCGGCTTGCTAGGACAAGCCCTCCACATTTTGCTCTGGGTACGCATAAAATCATT
GAATCTTGCTTTCTTTTAGTAGTAGTAATATATGGTTTTCCAAGTGACTGTTTGTTTCTTCATTTATCTGGTTTAGGGAG
GAGCAGAGAGTTACAAGGTCTGGCTAAGGCAATGGTAAAGCTATGGGCAAAAAGTGCGATCGCCAAAATAGCAATCAAAC
GCGGTGTAGAAAATACGCGGAATGAGAGAATGGCAGAAGAACTTAAGGTTTGATGAAAACATAAACTTCCATACATATTC
AAACTCACCAATATTTTGCATGTGCTCACTTTGTTTATCTTATTCATTCTTGAAGAGACTTACCCGCGGTGTACTTGTTT
CGAGAAACAAGGAGTATATTGTCTTCTACAGAGGTAATGACTTCATGCCTCCTGCAGTGGCAGAGGCATTGACCGAGAGG
CAAAAGGAGATAACAGAAGTTCTTCAAGCCAAGGAGGATCAAGCCCGGGAAATGGCTTCAACAAGAGCCACACTCACATC
ACAAGCCAAATCGCCTAAAACCCAATTACTCGCTGGAACTCTTGCTGAGACTATAGCTGCAAGTTCTCGGTGGGCACCAA
ATGCAAGCAGCGTTGATATTGAGGAGTTAAAGAGAGAATCAGCTTCCATCAAAAGAGCTGCATTGATTAGAGATCTCGAG
CTAAGGCTTCTTTATGTGAGTATCACCCTTTTTTTCTTTTGGTATCTGATTGCACAATTTTCTGTGCCTAAAATTTGATG
ATCTCTTTTGTTTCAGGGAAAGCAAAAGTTGAGAAGAGCTGAGAGAGATTTAGCTAAAGTGCAGAAGGATCTTGACCCAT
CGGAACTCCCAACTGATTCAGAAATAATCACAGAAGAAGAGAGACTTCTTTACCGCAAAATTGGTTTGAGTATGGATCCG
TTTCTTCTCTTAGGTAAGCACAAAGACTGTTCTCACTCATGTGTCACGCTTAAAGCCAAAACGATGTGTAATAAGAATTT
GTTTTCCTGTTCTTAAAACGTTATACAGGAAGACGAGAGGTGTATGATGGTACCATAGAGAACATGCATTTACACTGGAA
ACATCGGGAGCTTGTAAAAGTGATAGTTAGAGGCAAATCTCTTCCACAAGTCAAACATATCGCCATCTCTTTGGAGGCTG
AGAGTGGAGGAGTATTGGTATCCGTTGATAAAACCATGAAAGGCTATGCGATTATACTCTATCGCGGAAAGAATTATCAG
ATGCCATTTCGGCTTAGGCCTTCAAACTTATTGACGAGAAAAAAGGCTTTTGCTCGATCCATTGAGCTTCAAAGAAGAGA
AGTAATGATGATAATAATTTTACATGTAACTTGTGTAGATAATTTTCTGTTCTGATCAATATTGGTCTCTTTGTCTCTGA
CAGGCACTGAAGTATCATGTTGCAGACCTAGAGGAACGGATTGAGCTGTTGAAGACCGGACAGGTTTGATAAAACTTGAA
TGCTATTATAACATATCAATCTACTTTAAAATCCCTTATGAGTAAACAAACTATCATTGACAATTGATCCAGGACGACGA
TATGGAAACCCGCAACAAAAGTGATGAAGAGGAAGAGAACTTGTATTTGAGAGTCGATGAATCTGATTTTTCTTCTGACG
AGGTGAAATGAAATCCTCCTGAATGTTCTTCATCAGCATTTGAAAATTTACTCGAACCATGGCATATCTGAGATATTTTT
TTTTGAATCAGGATGAATCTCTGGAATGGGAGTCAGAAAAGAATGAAACTTTCTTATCATCAGAGGGAAAAGAAGAAGAA
GAAGCATGAACGGGTAAACGATTTAGCAAACATTTTTTGGCTAAATCGTTTTACACAGGAATGGATCATGATTTGTAATT
AGATAAACAATAAGGTGATGTATGAAATATATGTATTCAACAATCTATATGTTAGTTTTTATCTGTATTAACTTGTGAAG
TCTCTGATTAGAGTCGAAATTTCATTGCAAGATATTAAGGATCCAACAAATTTTCTGAAAGTTCCCAGTCTTCTTAATCC
AAGTATTCAAATCTCTTGAAAAATATTTCTAATACAAAAATAATTCAAGACCCGCCAAACCGGTTGATGAAGGATCAATT
AATATATAACGATTGATAAATTATAATAGAGAAGATCCATATGTCTATTTACCATTCTTCAGTTTCTCTTGCAACTTCAA
TACGCATGTGTCCTAGTTTCCCATCCATGGTTTTCCTTACTATTGCTCTGTGATCACCCTCCAAACACCTAGCTGAAGGA
GCATCACCATCATACCTGTAACTTATGTAGAATATTAGCTTACAAAATTTTGTATCATGCTAGCTCTTTTTTTAAATTGA
GCTTTACTCTTATTACTTAATTTCATAGGACGTGCTCGTGCTCGTGTTAAGGAATTCTGAAAACGACATCTGGTAGTATA
AAGGGAAATAGGGTTACACGCGAGTGCTTTCTCATTTGGCAACTTTCTCTGATTTTTCTCTACGCGAGCGGCGATTGCGA
CTATCATTTCCTTGTGAATTCTCGTCTGTCTCCGGTAACTTTCTCTCCATTTTGCTAGCTCTGTTGTTAGCTTGTTACGC
ATTATGCTCGTAGTTTGGCCTGTCTCAGTGCGATTAGTGAACCAGTAATGAACTTTAAGTAACGTTTTAGGGTTTTAATT
TTTCCTTGGTTGAATGATGTAAACCCTTCTTTAGGTTAAAGGAGCTATTCAACGTTTGTTTGGTTTATAGTCTATAGCTT
CTCGCTCGACCTCTGCAACTTAAAAATGGTTATGTTTATGTCAAAACTTGAAACCATGTTTATGCTTGATACTTGGGTCT
TTTTGGCTCTGCTTTATATGTGTCTTCTTTCCTCTATGTGTTTTTCTGCTTGATTCTGCTGGATTATGAATATCTTTCTT
CTGCTTGCTTCTACTTGAAACCAGGGATAAGTGATTGCAG
>AT4G29760.1 | chr4:14571114-14574113 FORWARD LENGTH=3000
CTAACACGGAAATGACAGAAATGCGTCGGCTTGCTAGGACAAGCCCTCCACATTTTGCTCTGGGTACGCATAAAATCATT
GAATCTTGCTTTCTTTTAGTAGTAGTAATATATGGTTTTCCAAGTGACTGTTTGTTTCTTCATTTATCTGGTTTAGGGAG
GAGCAGAGAGTTACAAGGTCTGGCTAAGGCAATGGTAAAGCTATGGGCAAAAAGTGCGATCGCCAAAATAGCAATCAAAC
GCGGTGTAGAAAATACGCGGAATGAGAGAATGGCAGAAGAACTTAAGGTTTGATGAAAACATAAACTTCCATACATATTC
AAACTCACCAATATTTTGCATGTGCTCACTTTGTTTATCTTATTCATTCTTGAAGAGACTTACCCGCGGTGTACTTGTTT
CGAGAAACAAGGAGTATATTGTCTTCTACAGAGGTAATGACTTCATGCCTCCTGCAGTGGCAGAGGCATTGACCGAGAGG
CAAAAGGAGATAACAGAAGTTCTTCAAGCCAAGGAGGATCAAGCCCGGGAAATGGCTTCAACAAGAGCCACACTCACATC
ACAAGCCAAATCGCCTAAAACCCAATTACTCGCTGGAACTCTTGCTGAGACTATAGCTGCAAGTTCTCGGTGGGCACCAA
ATGCAAGCAGCGTTGATATTGAGGAGTTAAAGAGAGAATCAGCTTCCATCAAAAGAGCTGCATTGATTAGAGATCTCGAG
CTAAGGCTTCTTTATGTGAGTATCACCCTTTTTTTCTTTTGGTATCTGATTGCACAATTTTCTGTGCCTAAAATTTGATG
ATCTCTTTTGTTTCAGGGAAAGCAAAAGTTGAGAAGAGCTGAGAGAGATTTAGCTAAAGTGCAGAAGGATCTTGACCCAT
CGGAACTCCCAACTGATTCAGAAATAATCACAGAAGAAGAGAGACTTCTTTACCGCAAAATTGGTTTGAGTATGGATCCG
TTTCTTCTCTTAGGTAAGCACAAAGACTGTTCTCACTCATGTGTCACGCTTAAAGCCAAAACGATGTGTAATAAGAATTT
GTTTTCCTGTTCTTAAAACGTTATACAGGAAGACGAGAGGTGTATGATGGTACCATAGAGAACATGCATTTACACTGGAA
ACATCGGGAGCTTGTAAAAGTGATAGTTAGAGGCAAATCTCTTCCACAAGTCAAACATATCGCCATCTCTTTGGAGGCTG
AGAGTGGAGGAGTATTGGTATCCGTTGATAAAACCATGAAAGGCTATGCGATTATACTCTATCGCGGAAAGAATTATCAG
ATGCCATTTCGGCTTAGGCCTTCAAACTTATTGACGAGAAAAAAGGCTTTTGCTCGATCCATTGAGCTTCAAAGAAGAGA
AGTAATGATGATAATAATTTTACATGTAACTTGTGTAGATAATTTTCTGTTCTGATCAATATTGGTCTCTTTGTCTCTGA
CAGGCACTGAAGTATCATGTTGCAGACCTAGAGGAACGGATTGAGCTGTTGAAGACCGGACAGGTTTGATAAAACTTGAA
TGCTATTATAACATATCAATCTACTTTAAAATCCCTTATGAGTAAACAAACTATCATTGACAATTGATCCAGGACGACGA
TATGGAAACCCGCAACAAAAGTGATGAAGAGGAAGAGAACTTGTATTTGAGAGTCGATGAATCTGATTTTTCTTCTGACG
AGGTGAAATGAAATCCTCCTGAATGTTCTTCATCAGCATTTGAAAATTTACTCGAACCATGGCATATCTGAGATATTTTT
TTTTGAATCAGGATGAATCTCTGGAATGGGAGTCAGAAAAGAATGAAACTTTCTTATCATCAGAGGGAAAAGAAGAAGAA
GAAGCATGAACGGGTAAACGATTTAGCAAACATTTTTTGGCTAAATCGTTTTACACAGGAATGGATCATGATTTGTAATT
AGATAAACAATAAGGTGATGTATGAAATATATGTATTCAACAATCTATATGTTAGTTTTTATCTGTATTAACTTGTGAAG
TCTCTGATTAGAGTCGAAATTTCATTGCAAGATATTAAGGATCCAACAAATTTTCTGAAAGTTCCCAGTCTTCTTAATCC
AAGTATTCAAATCTCTTGAAAAATATTTCTAATACAAAAATAATTCAAGACCCGCCAAACCGGTTGATGAAGGATCAATT
AATATATAACGATTGATAAATTATAATAGAGAAGATCCATATGTCTATTTACCATTCTTCAGTTTCTCTTGCAACTTCAA
TACGCATGTGTCCTAGTTTCCCATCCATGGTTTTCCTTACTATTGCTCTGTGATCACCCTCCAAACACCTAGCTGAAGGA
GCATCACCATCATACCTGTAACTTATGTAGAATATTAGCTTACAAAATTTTGTATCATGCTAGCTCTTTTTTTAAATTGA
GCTTTACTCTTATTACTTAATTTCATAGGACGTGCTCGTGCTCGTGTTAAGGAATTCTGAAAACGACATCTGGTAGTATA
AAGGGAAATAGGGTTACACGCGAGTGCTTTCTCATTTGGCAACTTTCTCTGATTTTTCTCTACGCGAGCGGCGATTGCGA
CTATCATTTCCTTGTGAATTCTCGTCTGTCTCCGGTAACTTTCTCTCCATTTTGCTAGCTCTGTTGTTAGCTTGTTACGC
ATTATGCTCGTAGTTTGGCCTGTCTCAGTGCGATTAGTGAACCAGTAATGAACTTTAAGTAACGTTTTAGGGTTTTAATT
TTTCCTTGGTTGAATGATGTAAACCCTTCTTTAGGTTAAAGGAGCTATTCAACGTTTGTTTGGTTTATAGTCTATAGCTT
CTCGCTCGACCTCTGCAACTTAAAAATGGTTATGTTTATGTCAAAACTTGAAACCATGTTTATGCTTGATACTTGGGTCT
TTTTGGCTCTGCTTTATATGTGTCTTCTTTCCTCTATGTGTTTTTCTGCTTGATTCTGCTGGATTATGAATATCTTTCTT
CTGCTTGCTTCTACTTGAAACCAGGGATAAGTGATTGCAG
>AT4G29770.2 | chr4:14572718-14575717 FORWARD LENGTH=3000
GAAACCCGCAACAAAAGTGATGAAGAGGAAGAGAACTTGTATTTGAGAGTCGATGAATCTGATTTTTCTTCTGACGAGGT
GAAATGAAATCCTCCTGAATGTTCTTCATCAGCATTTGAAAATTTACTCGAACCATGGCATATCTGAGATATTTTTTTTT
GAATCAGGATGAATCTCTGGAATGGGAGTCAGAAAAGAATGAAACTTTCTTATCATCAGAGGGAAAAGAAGAAGAAGAAG
CATGAACGGGTAAACGATTTAGCAAACATTTTTTGGCTAAATCGTTTTACACAGGAATGGATCATGATTTGTAATTAGAT
AAACAATAAGGTGATGTATGAAATATATGTATTCAACAATCTATATGTTAGTTTTTATCTGTATTAACTTGTGAAGTCTC
TGATTAGAGTCGAAATTTCATTGCAAGATATTAAGGATCCAACAAATTTTCTGAAAGTTCCCAGTCTTCTTAATCCAAGT
ATTCAAATCTCTTGAAAAATATTTCTAATACAAAAATAATTCAAGACCCGCCAAACCGGTTGATGAAGGATCAATTAATA
TATAACGATTGATAAATTATAATAGAGAAGATCCATATGTCTATTTACCATTCTTCAGTTTCTCTTGCAACTTCAATACG
CATGTGTCCTAGTTTCCCATCCATGGTTTTCCTTACTATTGCTCTGTGATCACCCTCCAAACACCTAGCTGAAGGAGCAT
CACCATCATACCTGTAACTTATGTAGAATATTAGCTTACAAAATTTTGTATCATGCTAGCTCTTTTTTTAAATTGAGCTT
TACTCTTATTACTTAATTTCATAGGACGTGCTCGTGCTCGTGTTAAGGAATTCTGAAAACGACATCTGGTAGTATAAAGG
GAAATAGGGTTACACGCGAGTGCTTTCTCATTTGGCAACTTTCTCTGATTTTTCTCTACGCGAGCGGCGATTGCGACTAT
CATTTCCTTGTGAATTCTCGTCTGTCTCCGGTAACTTTCTCTCCATTTTGCTAGCTCTGTTGTTAGCTTGTTACGCATTA
TGCTCGTAGTTTGGCCTGTCTCAGTGCGATTAGTGAACCAGTAATGAACTTTAAGTAACGTTTTAGGGTTTTAATTTTTC
CTTGGTTGAATGATGTAAACCCTTCTTTAGGTTAAAGGAGCTATTCAACGTTTGTTTGGTTTATAGTCTATAGCTTCTCG
CTCGACCTCTGCAACTTAAAAATGGTTATGTTTATGTCAAAACTTGAAACCATGTTTATGCTTGATACTTGGGTCTTTTT
GGCTCTGCTTTATATGTGTCTTCTTTCCTCTATGTGTTTTTCTGCTTGATTCTGCTGGATTATGAATATCTTTCTTCTGC
TTGCTTCTACTTGAAACCAGGGATAAGTGATTGCAGATGGCTGAGCGATTATTACAATCTATGTCAAGGGTGGCTGGCCG
ATGTCATCCAGATTGCGTAAAAGCAAGTGATGAGCAAGAAGATTACCGTAAATTCTCAAATCCTTTTGAACTGACTCGTT
TTCATATGAATAGGTTCAGTATATGAATTGACTACAACATTTTCATCTTTTGTTGTTGTTGTTTGGCAGATGCATCTCAA
AATGCAGCTTTGGTAGCTGTGAATCTGATTAGCTCTGCAAGGTTAATACTGAAACTCGACGCTGAGTTTACTGAGTACTC
AGCTCAGTTTTTGATGGACAATGCTGGAAAGGAAGACGACCCGGGAGAAGTGGATCAACAACGCAATCAGGTCACGACCG
AAAACTGCCTTCGCTACTTGGCCGAAAACGTTTGGACCAAGAAGGAAAATGGGCAGGGAGGAATGGATCAACAACGCCCT
GTGCTCACTGTCAAAGACTGCTTGGAACTTGCTTTTAAAAAAGGGCTGCCGAGAAGAGAACACTGGGCACATTTGGGATG
TACCTTCAAGGCTCCCCCATTTGCTTGTCAGATACCTCGCGTTCCTGTGAAAGGAGAAGTGGTTGAGGTTAAGACTTTTG
ATGAAGCATTCAAGCTGTTGGTGCATCAACCCATTGGAGCAAAACTGCATTTGTTCAGTCCGCAGATTGATAATGTTGGA
GAGGTTAAGTGTTGTAAGTTAAATTTCAAAATCTTAAGAGATTAGTGACAAAGTTTTGTTCTAATCTTGTTCATCTTTTT
TTATGTGTGATAGGGAGTTTACAAAGGCCTCACGACAGGTAATGAAACACACTATGTTGGACTTAGAGATGTGCTAATAG
CTTCAGTGGAGGAGTTCGAGGGAGATTCTGTTGCTATTGTGAAGATCTGCTACAAGAAGAAGCTTTCATTTATCAAAGTG
TCTTTGAGCGTTAGGTTTCTCTCAGTAGCACATGATGGTGATAAGTCTAAGTTCATAGCGCCAACAGGTCTGCTTGTTGA
CTTCTGTGTCCCGCGCTTATCTATCAACTAAACCAAAAGCTGAGATCTTGGTAAGTATCTGGACTATATGCTAGATGTGG
AACTTGTTTGTGGTGCTACAATAAGAGTTGTTTTATGAGACTATTTTCTTTAAGTTAAGAAGTCAAGTATCTTGAAAACC
ATATCCTATTTGTGGAACTTGTTTGTTGTCCGACATTATGATTGTCTTAGGATGAACTTTTATCTATAAGTTGAAGAAGT
ATTTGAACTTGTTTATCATTCCAAATTACTGTTGCCCAAATTTGAAGGGATCTTTTCAAGCTTCTGAATTCATAATTGGA
TTTGCTCATAGTTTAGTGAGTTCTTCTATATAGATTACACAATAATGATTGTATTATCCGTGTTTACCAATATAATTTTA
GTGAAAAATGCAATGTAAAGTTTTACTGAGAAATGAGAAGAATTGAGTCACCAAGCTGATGGTACATACTACATAAGATA
GACTACTAAGAATTTTACATTGACCAGTAGAAATCTTCAAATCTCTATAAAGTGGCCCAAAATAAAAACGATTTAAAATT
GCATAAACGATGTTGTTGTTTAAGCCTTCAACATTGGCAA
>AT4G29770.1 | chr4:14573371-14576370 FORWARD LENGTH=3000
TTCCCATCCATGGTTTTCCTTACTATTGCTCTGTGATCACCCTCCAAACACCTAGCTGAAGGAGCATCACCATCATACCT
GTAACTTATGTAGAATATTAGCTTACAAAATTTTGTATCATGCTAGCTCTTTTTTTAAATTGAGCTTTACTCTTATTACT
TAATTTCATAGGACGTGCTCGTGCTCGTGTTAAGGAATTCTGAAAACGACATCTGGTAGTATAAAGGGAAATAGGGTTAC
ACGCGAGTGCTTTCTCATTTGGCAACTTTCTCTGATTTTTCTCTACGCGAGCGGCGATTGCGACTATCATTTCCTTGTGA
ATTCTCGTCTGTCTCCGGTAACTTTCTCTCCATTTTGCTAGCTCTGTTGTTAGCTTGTTACGCATTATGCTCGTAGTTTG
GCCTGTCTCAGTGCGATTAGTGAACCAGTAATGAACTTTAAGTAACGTTTTAGGGTTTTAATTTTTCCTTGGTTGAATGA
TGTAAACCCTTCTTTAGGTTAAAGGAGCTATTCAACGTTTGTTTGGTTTATAGTCTATAGCTTCTCGCTCGACCTCTGCA
ACTTAAAAATGGTTATGTTTATGTCAAAACTTGAAACCATGTTTATGCTTGATACTTGGGTCTTTTTGGCTCTGCTTTAT
ATGTGTCTTCTTTCCTCTATGTGTTTTTCTGCTTGATTCTGCTGGATTATGAATATCTTTCTTCTGCTTGCTTCTACTTG
AAACCAGGGATAAGTGATTGCAGATGGCTGAGCGATTATTACAATCTATGTCAAGGGTGGCTGGCCGATGTCATCCAGAT
TGCGTAAAAGCAAGTGATGAGCAAGAAGATTACCGTAAATTCTCAAATCCTTTTGAACTGACTCGTTTTCATATGAATAG
GTTCAGTATATGAATTGACTACAACATTTTCATCTTTTGTTGTTGTTGTTTGGCAGATGCATCTCAAAATGCAGCTTTGG
TAGCTGTGAATCTGATTAGCTCTGCAAGGTTAATACTGAAACTCGACGCTGAGTTTACTGAGTACTCAGCTCAGTTTTTG
ATGGACAATGCTGGAAAGGAAGACGACCCGGGAGAAGTGGATCAACAACGCAATCAGGTCACGACCGAAAACTGCCTTCG
CTACTTGGCCGAAAACGTTTGGACCAAGAAGGAAAATGGGCAGGGAGGAATGGATCAACAACGCCCTGTGCTCACTGTCA
AAGACTGCTTGGAACTTGCTTTTAAAAAAGGGCTGCCGAGAAGAGAACACTGGGCACATTTGGGATGTACCTTCAAGGCT
CCCCCATTTGCTTGTCAGATACCTCGCGTTCCTGTGAAAGGAGAAGTGGTTGAGGTTAAGACTTTTGATGAAGCATTCAA
GCTGTTGGTGCATCAACCCATTGGAGCAAAACTGCATTTGTTCAGTCCGCAGATTGATAATGTTGGAGAGGTTAAGTGTT
GTAAGTTAAATTTCAAAATCTTAAGAGATTAGTGACAAAGTTTTGTTCTAATCTTGTTCATCTTTTTTTATGTGTGATAG
GGAGTTTACAAAGGCCTCACGACAGGTAATGAAACACACTATGTTGGACTTAGAGATGTGCTAATAGCTTCAGTGGAGGA
GTTCGAGGGAGATTCTGTTGCTATTGTGAAGATCTGCTACAAGAAGAAGCTTTCATTTATCAAAGTGTCTTTGAGCGTTA
GGTTTCTCTCAGTAGCACATGATGGTGATAAGTCTAAGTTCATAGCGCCAACAGGTCTGCTTGTTGACTTCTGTGTCCCG
CGCTTATCTATCAACTAAACCAAAAGCTGAGATCTTGGTAAGTATCTGGACTATATGCTAGATGTGGAACTTGTTTGTGG
TGCTACAATAAGAGTTGTTTTATGAGACTATTTTCTTTAAGTTAAGAAGTCAAGTATCTTGAAAACCATATCCTATTTGT
GGAACTTGTTTGTTGTCCGACATTATGATTGTCTTAGGATGAACTTTTATCTATAAGTTGAAGAAGTATTTGAACTTGTT
TATCATTCCAAATTACTGTTGCCCAAATTTGAAGGGATCTTTTCAAGCTTCTGAATTCATAATTGGATTTGCTCATAGTT
TAGTGAGTTCTTCTATATAGATTACACAATAATGATTGTATTATCCGTGTTTACCAATATAATTTTAGTGAAAAATGCAA
TGTAAAGTTTTACTGAGAAATGAGAAGAATTGAGTCACCAAGCTGATGGTACATACTACATAAGATAGACTACTAAGAAT
TTTACATTGACCAGTAGAAATCTTCAAATCTCTATAAAGTGGCCCAAAATAAAAACGATTTAAAATTGCATAAACGATGT
TGTTGTTTAAGCCTTCAACATTGGCAAATGATGGCAATCTCAGAAAAAGGAGTCATGGCAATCTCAGAAAAAGGAGTCAT
GGCAACGAAAATTGACAAAAACGGCGTCGTATTGAGGGTTAAAAGTTGAAGTCCCTAAACCGTCATCGTATTGGAACTAC
GCTGAGGGGGAAATAAGCTTTCGCGAAGCTTCGAGAGTTAAGGCGACATTTCACTGAGTTTTCTCTACGCGACGTAGATC
TGTGTCTCCGGTAACTTTCTCTTCATTTTTTCTTTCTCTGTTGGATTATTTTACTTTTTTTTTTGGCTTTGTTACGGAAC
CTGCTCATGATTTGACCTAGTGAACTCTTAGTAACGTTTTAGGGTTTTAACTTTTTTTCTTGGATGAATGATGCTGGGTC
CTTCTTTATGTTAGAGTTGTTCTTTGTTTAAAGAAGTTATCAACGTCAGTTTGCTTTAGTTTATAAAGCTTCTCGTTCGA
CGATTTTTCCTCTGCAACTAGAAATGGTGGTTCTGTTTATGTCAATACTAGAAACCGTGTATATGCTTAGCTACTTAGGT
CTTGTTTTGGTTTTGCTTTATAGATATCTTGTTTCTGAATGTTTTCTTCTGCTTGATTGTGCTGGATTTGTGAATGTCTT
CTTTTGTTTGTTTCTACTTAAAACCAGGAGTTCATCGCAG
>AT4G29780.1 | chr4:14576859-14579858 FORWARD LENGTH=3000
AGAAATGGATCAACAACGCCGTGAGTTCACTGTCAAAGACTGCTTTGAATTTGCTTTTAAAAAAGGGCTTCCAAGAAATG
GACATTGGGCGCATGTGGGATGTATATTCCCGGTTCCTCCATTTGCTTGTCAAATACCTCGCGTTCCCATGAAAGGAGAA
GTGATTGAGGCTGCAAATGTGAGTGAAGCGTTGAAGCTGGGTATGCAACAACCAGCGGCAGCAAGGCTGCATTTGTTCAG
TCCAGAGTTTGATCTTGTTGGAGAGGTAAAGTGATGTTACTTAAATTTCAAAATTTTCAGAGATTATTGAATTTTTTTTG
ATCTAATCTTGTTGATTTTTTTGTGTGTGTGGTAGGGTATTTACGATGGCCCGTCAGGTAATGAAACACGATATGTTGGA
CTTAGAGATGTGCTCATGGTTGAGGCGGAGAAGATCAAGGGAGAAACTGTTTTTACTGTGCAGATATGCTACAAGAAGAA
GACTTCATTTGTCAAAGTGTCTACGAGAAGTATGATTCTCCCGCTTAATGGTGACGACGAGTCTCAGGTCACAGAGCCAG
CATGTCTACTTGTTGACTTCTGTATCCCACGTTTTTCTATCAACTAACCAAGTGAGCTGAGATCTTGGTAAGTATCTGGA
GAAGTTTATGCTAGTTTGTCGTTCCTATATTAAGAATGTTTTATCAGACTTATATTTTATGTTTAAGAAGTGAAGTATCT
TGAAAACCGTATGCTTGTTGTGGAACTCAGTTTGTGGTCTGAAATTAAGATTTGTTTTATGAGACTTTTATCTGTGTTTT
AAGAAGTTGATCGCTACTACTTTCTAAAGATATATTTAGAATCTATCTGTTGAATGTGACACCAATTGTGAGGATTAGTA
TTTTACTATTTTAAAAGGGCAGGAGCATATTGAAGACCAAAAATTTGTTGACTATTGTAAACTGGCTAGTGGCTAATAGT
CAACTGATATTGTGGCTATGTCAACGGTCAACGTGACGATTGGAACAGACAAAAGGCATGGTTCACTCCAAGCCCAAGTC
ACCGATTTATTTATTTATACCCAACTCAATTACCATACATAACTCAAAAGAGACATATGCCATTGCCGACTAGAAAAAAA
AACGACTCTAAACTAAAAAGATAGAATTTCGTTTTTCTTGTATAGGTAGACTTTTATTCATCTTCACAACAACCAAATTT
GGCTGCAAAGTATTTATAACGTTTAATTTGTTACGTTGTACTGCTGCGGTACAAATTTGAAGATTCTAAGAATGTCTTTT
CATGATGCTGTTGAAACACGGATTAATGTTGAAGCTTTATTTTAATTGACATAAGAGTTTTCATGATATGCTACTACTAC
TACTACTAGTAGGAGGACAAAATGTAAATGTGTTAGATTCTCTTTTACAAATAAGGAAATAACAAATTTATGCTTATCCA
GACTTATCCAAAAGCCAAAAATATCTACGCAATAGATAGTACTAATTTTGTGTATAATAAACATGAGATCTTTGGACAAG
TAACTTCTTAAGACATAAATACACTATTTTGCATAAACAAGAAACTTGGCTTCCGTTTTCTTCTCATGAAAAGCTTATTT
GCTTGCACAGCTCAGCTCAGAAGTCAGAATCAGAACTCGTAAGATACATCCCTCTCGAAGAGCCTACCATCTTTATCGCG
TTACAACAAAATTACCAAAATCTGCCACTTCCAAGAAACTTCTGAGATCCTCTTCTGGAAACGTGTTTTTTCCTCAAAAG
TAACAACAAAATAAGAAAGACACGAAAGAGCCTCATTATTTATTTAAACATATTAAGAATATTCCTATTGAAGACAAAGG
CATACAAAGGCACCAACCATGCCCCCTTACCGCGTAAATCTATAAAAAAAACATACAAAATCAAATATAAACAACTAATA
AGAATATTATTTTGGACTCGACGATTAAATGTTTTTAATTATTGTATTGTGTTGGGTTTTTTTTTTTTTTTTTTTTCTTT
TTTAACTTTTACGCCAGAAATTCTACAATCCCTTGGAAGTTATTTTTACTTATAACTTCTTAGTCCAAAACATGATAAAC
GAAATTAACGTTCTCTCCAACGGCTAATTAAATAACCATTAAAAGTTTGAATTAACTACTTCAAATTTTAAATGTGTAGT
TGGAAAAAATAATCTGAAAATGGATTGGTAAGTTCCTAAATAATCGACCAATTCTCTTCTTACTAAAACAATAAGCTAGA
ACAATTTTTTATAGACCAATTCTTTTTTTATTTTAATGAATCTCAATATAGTCAATACTCATACATAAAAAACAGAAAAA
TATAACCTAGTCACATCTATATAAAATAGAGCCAGTTTTTTTTTTTTTTTTTTTATAATCATAAGATAATAATAAGACTA
GTAAACCAATTTCCTTTACTCATCAAATGTCATAGAAAAGACTAATAAATTAAACTCACAAGGATTTAATGCCAAATCTT
CTAGTTGATATATATCTAAATCCAGTATTACTAAATTAGTTTGTACTTGCACTATGCATATCGAATCTAATATATATAAG
GCTTAATAAAACATGTGTTTCTTTTTGTCTTTTATCAAAAACAAGATTTACGCGGTGCAATCTCAATAAAACAGTAACGA
GTAAACGCTTTATCTAATCAAAAATAATAATAAAATAATCTGCAAAAAAGAAAGTCAAGTCACCGTCAAACCCATCCCGC
TTAGCTTACCGCGTTCACACCTTCACGCGCTTCCTTCGTCCTTTGCGTCTCTCTCTATTTTTTTACAAACACAGACAAAT
AAACCTTTTTCATATATATATATCGTCTGAAACCAAAACCAAAACCATAAAACTCAAAAATCTTTGGTCTTCAAACTTCA
AACACTTGAGAAAAAAGCTTTTGATTTCACATCTTAATCTAACAAGTCAAACACTTTTCAAACCACAAAATTCGTCAAAG
CTCTGAAACAAATAAACATTTTTTAATTTCTCCCTTTTTA
>AT4G29790.1 | chr4:14581228-14584227 FORWARD LENGTH=3000
GACGGTGGGCTTGTTTGCAGAAACGGACGGAGGTGAAGCTTCAGGATCTGCCGTACGTGCTTGGAGCTTGTTGTGTGTTG
CATAACATTTGTGAGATGAGGAAGGAGGAGATGTTGCCGGAGTTGAAGTTTGAGGTTTTTGATGATGTGGCGGTGCCGGA
GAATAATATCCGATCTGCTAGTGCGGTTAATACGAGGGATCATATCTCTCACAATCTCTTGCATCGTGGACTTGCCGGGA
CAAGAACTCTATAGGCTCTGTTTTTCACCTTTTCTTATTTTGAAACTGATTTTTTATTGCAAATTCTTTTTCCAAATTAG
GAATAAAAACATTTTAGGGATTGGTTGGATACAGAAAGAATAGTTGAATTGAGAGTAGAAGTGGCTGATGATATTGTTTG
TGTTACTTATTAGCATTGTGTAATCTTTAGTTCATGTATTTTCTATACAAATTGAATCTGAAACCTCTTAAGTATAAGCT
TCTTCTCTTTCGATTTTTCACAAAATTGGTCGACTAGAAAAAGAAGAAGCAATTCCACTTTTATTACAAGCTCAGGCTCA
GACAGAAGTACAAGTGTACAACCATGAATAAATGGAAGTTGTACTTAATCTGTTTCGTTTGCAGGATCTTCCTTATCTAT
TGATGTGTTGAGCTCTTTGAGAAGGAATGCAAATTTGGAAGCATGTTTTCCTTTGTCATTCATTATTTGTGGGCTAAATG
ATACAAAGAGGAAAGCCATATGAACATGTTATTTACTGTCACATGGCGCACACAGAGGAAAAGCCATATGAAATACAACA
TTTGAATATGAAACTTGTTGGAACTTTTTTGACAAAACTTTTCCGGTGACTTTCCGGCCAAATTCCGGCCAAACGGCTGA
ACGGAATTGTAGGGTCATTAGTGCATTGGAAAGTTAGTAAAGAGTACTACAAAATGGTATACACATACGTCAAAAATGAA
GTTGTATTGAATGAGAAATAAAGGTGTAAAGTGGGACACTTGGGCCAAACCGGACCGAACCGAACCAGGCTGCGGGTTGT
CGGGACGTCCCGTCGTCGGCTCAAGGGCTTTCAGACTTGCGAACCGTCATACTTGTGAGTTATTGAGTTTGCTGAGTTGA
ATCTTATGGAAATATTCTCAGGATGGTCTCAAAATATTCTCAAGATAGTTTCAAAATATGTCATGTTTATCCTGAGAATG
TTCTGCAAAATCTTATCTACTTCTACTATATAAAGAGATTCAACCTCTCATTATTTCTAAAACTCTCAAACACAAAACAG
TCTAAATTCTAAAATCTCTCCTCTCTCTTGCTTTTTAAAAGTAATTTCTTAGTTTACTTTCACATAAACATAGTCATGAT
TCCATTGATTTAAAACTTAAAAGTTTCTAATCATGTTTTTTTTTACAAACGTGAATGTGGATTAAATGAGATTTCAATGG
AAAGAAAACAAAGAATTGGAGATGCAAATTTCCTTAAAAGCCATTAAGCTTACTTTGTGATTGTGATTATCCAAGTATAT
AATTTAATTCATAAACAGTAACAATAATCTTCATTCATCAATCGTCGCAGCTTATTTCCTTAAAAAGCCAATATAAGCTA
CTTTTCAAGCCGGCTTGACTCATACATATTACCAGATTACCCCAACAGTCACCATGAGGGGACGAATCTCCTCTGGGGTT
AACCAATGGGTACTATCGTAATTTCACAATCACCAATACCATTGCCGATCAAAAACAGCAAGCAACGAACGCGCGGTTCG
TCTCGATCCCGTCCTCTCATGGCTGTTGTCGTTGCAGAGACGTCGTTGATTTTCGATTTCGATTTCAAGCTTTTCACGTA
CTCATTGGAACGATCCAATCTCAAAAGTCTCTGATTTTGGGAGAGAGCTTCGTTAAACTCAGCGCGAATTGTAATTTCCC
TTTTGCCGCGATTTTGGATTACAAGGTACGAGGTTTTTGATTTCTCATCTTCAATGATTGAAGTTTGATCTGGGTTCTAG
AATTCTAATTCTGTGTGTTGCCCTTTGTTTTATTCGGCTTATTGAAGATGCTTGACTTCGTTTTATGAAGTTCGTATCTT
TTTTGATTCAGTTCTCTTCTAGGGTTTTCTTGTGTTAGAGCTCTGAATTTTGGTAATTTTTTTGGTAATGAAGTTTGATT
ATGGTGGAAACACGAATTTTCAGGAGAAGGGTTAGTTCAATTTTATACTTTTGCTTGGAAAAGTAATATGTTTGAAGTTG
GACATTTAGTTTCATAATTAGTCGGCAATGCAGATAAGCTGTGAAGAAGACATTTAAAGGAATTATCTTTCGTTCTTTTC
GAATTGAATATGGTGTTGGGGTTGGTTTAGGTATTTTGTTTGGATTGGTGATTCTTCAACACATTTCACCTGGATCTTAG
TTAGAGAAAGAAAGGACAGTTCCATGTTAGACTTGTTTGTGTAGTTCAGTTGCCACTTGACTAGAACTTCTCCTTTTTTT
TGTACATTAGCTAAATGGGTAGATTCATTTTGTTTCCTTATTTGTTGAAGCTCTTTTATTGGGTTGGTTAGTTGCTTCGT
TTTAGATGAAAATTATATGCGGTGTTATATGGCTCTGAGCATGTTTCCGGAAGTTGCTGGCTTAATGAAGCAAATACATG
CGAAGATTATGTGAAGAACCTAAAGTACTCTGAAACCAAATTTATACTTATATTCTAGTGTTTCTATTTATGTATAGATT
TTAAAATTTTTATGTTTTTTTTTGGTTTTAAGACTTGGTTAGTGCAAATGGAATGGTTCATTATCTTGGTTGTTTTTATG
TATACTCTTGTTTCTATTGCAATGTCATTCTCGTGGTCAATGTTTGTTGCTAAGGTTTTGATTCCATTTGTCACTTTTGC
AGGTGAAATAATTTGACAGCTGAGGATTTAAGCATTTATGTGCTGCAACTCTGCAAGCTTGTCATGTACCACTGTTTGTA
TATTGTTTATAAATAAAACAGTGGACTTAAAGTTAAGGGA
>AT4G29800.2 | chr4:14592537-14595536 REVERSE LENGTH=3000
GCTAAAGAACGAAGAATCACTGAATTAACCGGTTTGTTTCCGGTTAAAATGTGGATTAAAACTTTTCGGTCAAAGAAAAC
CGGGAAAAAGAAGTAGTAAATGGGAAAGTCTCTAAGTCGTTGGTCAACGTCGTGAACATGTGCTTGACTAATATTAATTA
ATGGCTGTTTTATTTCCAAATTCCAATTTCTGGCTGAAAAGTACATGAATTATGCTTAAAACTGTGTTTTACTTAATATA
TAATGACGAGGAAACAACAAAAAGGAAGAAGCGAAGAACGAAGTAGACGAAGACGATGAAGAAAGGTGGATTCAGCAATA
ATCTCAAGCTCGCAATTCCTGTTGCTGGCGAGCAATCCATCACCAAATTCCTGTATGTTTCTCGATCTCTCTTTCTCCAT
GGATCTGTGGATAGATAGATGTATTTGTGTGTGGAAATGTCTCTGGTTTTGTTTTTGAAGGAGGAAAGGTTTTGGTTCTC
TCTGTAGGACTCAAAGCGGTACGTTTAAGGATGGAGATCTACGTGTTAACAAGGATGGAGTTCGAATCATTTCTCAATTG
GAGCCTGAAGTCGTAAGTCTTTCCTCTTCCTCGTTCGGTGCTGATTTTACTGAATTTCGCGAGTGTTAGGTTTGATTGTT
TATTTGTACTGCATATGAAGATTTTGTTGAGTTTGAATGCATTAACTGTAATGTGGTTGGTGGATCTGATCATAATTAGA
ACCTTCTTAAGATCATTTCTGTAGTTCTGGATAGAGAAACTCAGGGATTAAGCTCATATCTTCTAGATTACTGTTTGTAA
TCTGTTTCGTTTGCGACTGTGTTTCAGCTGTCTCCAATTAAGCCAGCTGATGATCAGCTGAGCTTGTCGGATTTGGATAT
GGTTAAAGTCATTGGCAAAGGAAGTAGTGGTGTTGTTCAGCTGGTTCAACACAAATGGACTGGCCAATTTTTCGCCTTGA
AGGTACTCATTGGTTAACCTTCAGATTCTTTTATGTATATGATGAGCTAAATTCCTCATCTTTTCTCTGTGTTTGAAGAT
TTACAAATCTTTTTCTTCCTTGCCTTGTCACTCACTGTGCATAACTCTGATGCTATATGATTAGGTCATTCAACTAAATA
TTGATGAAGCAATTCGCAAGGCAATTGCACAAGAGCTCAAAATAAATCAATCGTCACAGTGTCCAAATCTTGTTACCTCG
TACCAGTCATTTTATGACAATGGCGCAATCTCACTAATCTTGGAGTACATGGACGGAGGATCTCTAGCAGACTTTCTCAA
GTCAGTTAAAGCCATCCCTGACTCCTATCTTTCTGCCATCTTTAGACAAGTAAGAAACACAGGATACACAGGAAACTATA
CGCTTCACTGTTAATTGGTTGATTGATGTGATTTATTGGTTCTGTTATTGCAGGTGCTTCAAGGATTAATCTATCTTCAT
CACGATAGGCATATCATCCATCGTGACTTGAAACCATCCAATCTGTTGATCAACCACAGAGGAGAAGTCAAAATAACTGA
CTTTGGTGTGAGTACCGTTATGACAAACACCGCAGGTTTAGCAAACACATTTGTGGGGACTTACAATTATATGTCTGTAA
GTATCTTATTTGTCTCTTGAGCATTGACTAGTTTGAAACCCCTTTCGAGTGTTATAAAAATTGAGAATCTTAATTTTTCC
TTTTTACAGCCAGAGAGAATCGTTGGAAACAAGTACGGAAATAAAAGTGATATATGGAGCTTGGGTTTAGTAGTACTCGA
ATGTGCAACAGGAAAGTTCCCTTATGCACCTCCGAATCAAGAGGAAACATGGACCAGTGTTTTCGAGTTGATGGAAGCCA
TTGTTGACCAACCGCCACCCGCTCTTCCTTCAGGAAATTTCTCCCCTGAGTTATCTTCATTCATCTCCACATGGTAATCT
CTCAAAAAATTCCTGCTCCCTCTTTTACTGAGATTACTTTACTAAGTTAACATATTCCACTCTACACTCTCATCCAGTTT
GCAGAAGGATCCAAACAGTCGAAGCTCTGCAAAGGAACTGATGGTTTGTTTTATATAATCCCTTTTGCATGTTTTTCATC
CATTGAAATGTTGAATCATACTCTGTGTCAAACAATTTCAGGAACATCCTTTCTTGAACAAATACGACTACTCGGGGATC
AATCTCGCGTCCTACTTCACAGATGCAGGATCGCCACTTGCAACACTTGGGAACCTGTCTGGTACGTTCTCCGTGTAAAC
TACAAGGGAGACATAATATCACCATCTGGTTCCTGTTATCATCTGAAGATTTCTTGTTTTACCTTCCAGTGATAAAATGA
TCTTTATAATACATATAGATATATTAAATTGCTGTATTTTAAGATTATAGATATATAAGGTACATGAGAGTGTTTATTTA
AAAAAATTCACTTGGAATTCATGTTTTGTGATACGTTAGATTGGAATCCATTTGGGAAAAGAAGAATCATCTGTTCTTAT
GTCTCAAATTTTGACTTCATTCACTTTTCTTCTTGTCTTTTAAGAAAGCTTCCACAATCTAACTGTTCGATGTGAAAACT
GAGATTCGAGTAAGAAAATGTGAACTGTGTTATACTGTTTTTTAATTAGATAATTTAGATTGCACTCAGATAAATTAATA
ACATTCCTCGAATACTTTTATGTGATTGGATATATTAGGTATATCTGCCAACCAACCAATAAACTGCTATGTTTAAACAA
ATTAAATAAATTAGTATATGTTTACTCAAGAATAAAGAAGATAGAAAAGAAAATTCTATATGAGCTAAATTTGCTGGAGG
AGGCATCGGACGTGGGTACCAGACCTTTCCAAGCACACGAGTAGTGCTTAGCCATGTCATGCTAACATACACCATTTGGT
TCATACAAAATCCAAATCAAAATCTATTTTTAAAATCTTTTGCACACGTCTTTGAAAAACACCTCTCATACTATAGCTAC
GGAAGCTTCAATTTCAAGGTTTGTCTAAAAGCTAACGATT
>AT4G29800.1 | chr4:14592537-14595536 REVERSE LENGTH=3000
GCTAAAGAACGAAGAATCACTGAATTAACCGGTTTGTTTCCGGTTAAAATGTGGATTAAAACTTTTCGGTCAAAGAAAAC
CGGGAAAAAGAAGTAGTAAATGGGAAAGTCTCTAAGTCGTTGGTCAACGTCGTGAACATGTGCTTGACTAATATTAATTA
ATGGCTGTTTTATTTCCAAATTCCAATTTCTGGCTGAAAAGTACATGAATTATGCTTAAAACTGTGTTTTACTTAATATA
TAATGACGAGGAAACAACAAAAAGGAAGAAGCGAAGAACGAAGTAGACGAAGACGATGAAGAAAGGTGGATTCAGCAATA
ATCTCAAGCTCGCAATTCCTGTTGCTGGCGAGCAATCCATCACCAAATTCCTGTATGTTTCTCGATCTCTCTTTCTCCAT
GGATCTGTGGATAGATAGATGTATTTGTGTGTGGAAATGTCTCTGGTTTTGTTTTTGAAGGAGGAAAGGTTTTGGTTCTC
TCTGTAGGACTCAAAGCGGTACGTTTAAGGATGGAGATCTACGTGTTAACAAGGATGGAGTTCGAATCATTTCTCAATTG
GAGCCTGAAGTCGTAAGTCTTTCCTCTTCCTCGTTCGGTGCTGATTTTACTGAATTTCGCGAGTGTTAGGTTTGATTGTT
TATTTGTACTGCATATGAAGATTTTGTTGAGTTTGAATGCATTAACTGTAATGTGGTTGGTGGATCTGATCATAATTAGA
ACCTTCTTAAGATCATTTCTGTAGTTCTGGATAGAGAAACTCAGGGATTAAGCTCATATCTTCTAGATTACTGTTTGTAA
TCTGTTTCGTTTGCGACTGTGTTTCAGCTGTCTCCAATTAAGCCAGCTGATGATCAGCTGAGCTTGTCGGATTTGGATAT
GGTTAAAGTCATTGGCAAAGGAAGTAGTGGTGTTGTTCAGCTGGTTCAACACAAATGGACTGGCCAATTTTTCGCCTTGA
AGGTACTCATTGGTTAACCTTCAGATTCTTTTATGTATATGATGAGCTAAATTCCTCATCTTTTCTCTGTGTTTGAAGAT
TTACAAATCTTTTTCTTCCTTGCCTTGTCACTCACTGTGCATAACTCTGATGCTATATGATTAGGTCATTCAACTAAATA
TTGATGAAGCAATTCGCAAGGCAATTGCACAAGAGCTCAAAATAAATCAATCGTCACAGTGTCCAAATCTTGTTACCTCG
TACCAGTCATTTTATGACAATGGCGCAATCTCACTAATCTTGGAGTACATGGACGGAGGATCTCTAGCAGACTTTCTCAA
GTCAGTTAAAGCCATCCCTGACTCCTATCTTTCTGCCATCTTTAGACAAGTAAGAAACACAGGATACACAGGAAACTATA
CGCTTCACTGTTAATTGGTTGATTGATGTGATTTATTGGTTCTGTTATTGCAGGTGCTTCAAGGATTAATCTATCTTCAT
CACGATAGGCATATCATCCATCGTGACTTGAAACCATCCAATCTGTTGATCAACCACAGAGGAGAAGTCAAAATAACTGA
CTTTGGTGTGAGTACCGTTATGACAAACACCGCAGGTTTAGCAAACACATTTGTGGGGACTTACAATTATATGTCTGTAA
GTATCTTATTTGTCTCTTGAGCATTGACTAGTTTGAAACCCCTTTCGAGTGTTATAAAAATTGAGAATCTTAATTTTTCC
TTTTTACAGCCAGAGAGAATCGTTGGAAACAAGTACGGAAATAAAAGTGATATATGGAGCTTGGGTTTAGTAGTACTCGA
ATGTGCAACAGGAAAGTTCCCTTATGCACCTCCGAATCAAGAGGAAACATGGACCAGTGTTTTCGAGTTGATGGAAGCCA
TTGTTGACCAACCGCCACCCGCTCTTCCTTCAGGAAATTTCTCCCCTGAGTTATCTTCATTCATCTCCACATGGTAATCT
CTCAAAAAATTCCTGCTCCCTCTTTTACTGAGATTACTTTACTAAGTTAACATATTCCACTCTACACTCTCATCCAGTTT
GCAGAAGGATCCAAACAGTCGAAGCTCTGCAAAGGAACTGATGGTTTGTTTTATATAATCCCTTTTGCATGTTTTTCATC
CATTGAAATGTTGAATCATACTCTGTGTCAAACAATTTCAGGAACATCCTTTCTTGAACAAATACGACTACTCGGGGATC
AATCTCGCGTCCTACTTCACAGATGCAGGATCGCCACTTGCAACACTTGGGAACCTGTCTGGTACGTTCTCCGTGTAAAC
TACAAGGGAGACATAATATCACCATCTGGTTCCTGTTATCATCTGAAGATTTCTTGTTTTACCTTCCAGTGATAAAATGA
TCTTTATAATACATATAGATATATTAAATTGCTGTATTTTAAGATTATAGATATATAAGGTACATGAGAGTGTTTATTTA
AAAAAATTCACTTGGAATTCATGTTTTGTGATACGTTAGATTGGAATCCATTTGGGAAAAGAAGAATCATCTGTTCTTAT
GTCTCAAATTTTGACTTCATTCACTTTTCTTCTTGTCTTTTAAGAAAGCTTCCACAATCTAACTGTTCGATGTGAAAACT
GAGATTCGAGTAAGAAAATGTGAACTGTGTTATACTGTTTTTTAATTAGATAATTTAGATTGCACTCAGATAAATTAATA
ACATTCCTCGAATACTTTTATGTGATTGGATATATTAGGTATATCTGCCAACCAACCAATAAACTGCTATGTTTAAACAA
ATTAAATAAATTAGTATATGTTTACTCAAGAATAAAGAAGATAGAAAAGAAAATTCTATATGAGCTAAATTTGCTGGAGG
AGGCATCGGACGTGGGTACCAGACCTTTCCAAGCACACGAGTAGTGCTTAGCCATGTCATGCTAACATACACCATTTGGT
TCATACAAAATCCAAATCAAAATCTATTTTTAAAATCTTTTGCACACGTCTTTGAAAAACACCTCTCATACTATAGCTAC
GGAAGCTTCAATTTCAAGGTTTGTCTAAAAGCTAACGATT
>AT4G29810.2 | chr4:14595242-14598241 REVERSE LENGTH=3000
TCAAACGATACTCAGCAATTCCATATAGTACCCAAGCATTGTTATATAGATCAGGAGAAGCATTACTCGCAACTAAGAAG
TGAAATTCAATGAAGCAATCGAATTCTTTCACCACAAAACAACCCAAAATCCTTCAAAACCCTAAAATTGGAGGCAATCT
CATTGAGTCAATTACCTTAGGTTCAAATTGCATTCCCCAAACCTCAGAAGGAGGAGCTTCCAAAACAGCAATCGTAGCAT
TAGTATCAACATCAAACACACGGACAAAGCTATCAATCGAAGAAGATGCTGCAATAATCCCAGAAGGATGCGCAGCCAAA
GCTGCTACTCCCAAAGAGTGTCCAGTATTAGTCCGCACAAGATCCAGCTCGTCCGGTCGCCATAACTTCACCGTCTCGTC
AAGAGATCCAGTCAGAAGCAACGCCGGTCGATCTTCCGTCGCCGGAACCCACGTCGCTGCCCAAACGGAATCTTCGTGAG
CGTTCTCGATCGATTTCAGACCTGCGAGTTTCATTCTCTTTTTAGGTTTTTACTGTGTTTCCTCAAGTGAGCAAGAAGAA
GCAAAAGACCCAAATTTGAAACAGAGACTTTGATTCTCGTTTTTTAGTTATAAAATAGAAACTCGCGTCGTTTTTAGTAG
TTGGAAACAATAGAGTGTTTAACATCGTTCCGTATTCTTGTTTACTACTAAAGGCCCATTAATATCGTAACAGGCCCATT
AATATCTTCTTCCTCACTCTCCCGCCGTCGTCAGCTAATTGCGGAGAAGTACTCTCTGGAGCCGCCACGTCTCAGTGATC
CGACTACGACACCTTTCTTCACTCTTCTTCTTGCGTCTTCTCTGCTCTCGTGGTCTCTCTGTTATTTAATTTTAATCGAT
TGAGATCGCTTTTAGCTCTCGTCTTTGAATTTTACGGGCAGAAAATGGGTGAAGAAGCTCGAGCGTTAGATATGGAGGAG
ATCAGTGACAACACGACGAGACGAAACGATGTCGTTCATGACTTGATGGTTGATTTATACCCGCTTAGCAGCTACTACTT
CGGTTCAAAAGAAGCTCTTCGCGTCAAGGACGAGATTATCTCTGATCGAGTCATCAGATTGAAATCCAAGTAAATCGAGT
TTTGATGTGATTTAGATCATCTGGTTTTTTTCTTATTGTTTTAATCTATAGCTAAAGTTTCTTTTTTGTTTCTTTTGAAG
TTATGCTGCTCATGGATTGAGAACTTGCGTTGAAGCTGTTCTTCTGGTAATTTTATAGTTGGTAGCCAAATTAGGGATTT
TGAAAAGTTTTACAGGGAAAATTGGTTTGAAAGGATTGATTAAAATCTAATGTTGGGACACATCAGGTTGAGTTGTTCAA
GCATCCTCATGTTTTGCTTCTTCAATATAGAAACTCCATTTTCAAGCTTCCTGGTGGTCGTTTGAGACCTGGAGAATCAG
GTTTAGTATGCTGTTTCCTTGCATCTTTATGCATAAATATCGCTGTCTCAATTCTAAACGCTAAAGTCATGTTTCTCCTT
AATCTTCTAGATATTGAAGGTCTAAAACGGAAACTAGCATCAAAGCTATCGGTTAACGAAAATGTGGGTGTTTCGGGTTA
TGAGGTAGGAACTATGGCTTCTTGTTAAAGTGCTTTTGTATCTGATTGTTTCTGGCTTAAGAATGGTCTCTCTAATTACA
ACATTGTTGTAGGTAGGAGAATGTATTGGGATGTGGTGGAGACCCAACTTTGAGACATTGATGTATCCTTTCTTGCCACC
TAATATTAAACACCCAAAGGTTGGTTAGTTAGTTTCACTTTCATTGTAAGAAAAAGTTGAGACTTTTGAAGATTTGCGCT
TATACTAAAAGCTCTGCTCTATCCTCATCTTTTGTGTAGGAATGCACAAAGCTTTTTCTTGTGAGATTACCGGTACATCA
ACAGTTTGTTGTGCCTAAGAACTTCAAACTCCTCGCTGTTCCATTGTGTCAACTCCATGAAAATGAAAAGGTATGTACTA
TCTTACTTGCATTGCCCTTAACTCATCGTGAACTTTTAATCGATGTTCCTGGTAAAACTAACAGGGTCAGTCAATCAAGC
TGTATTTAATTATGTGTTGTGATGTTTCATTTATGCGTTGCAGACTTATGGGCCGATCATGTCGCAAATTCCTAAGCTTC
TTTCGAAATTCTCCTTCAACATGATGGAGATATGAACGAACCTCATGATCATTGCCTCTAGTAGCTCTTGCCCCCCGCAA
TTTGTGATAGGATTATGTTTGGGGAAATCGTTTGTGGAGCCTCTCTGAGTCTGTGACTATATAATGTATATAGGGCTTAT
AATATATAGACAATGTTGAAGAATAGCATGTTCTTGTTGGTTATAGAGACTAGACATGAAGTATACTGATAGATAGATTA
ATCAATTCGAAACAATTTTTCTTTGTGTGATAATTTCGATGTGTAATTGAATGTATACATGAGTAAAACAAATATAGGGG
TGTATGCTTATTTGTATATTCCTTGTTGAAGAAAACCTTGTTATCTTCAAACATGAAACCGAGAAACATAAGTAAAGATT
TTACTGTTTGTTATATGTGTTTATTGTATTTGATCAAACAATATTTGAAATATTGAAAACTTTCTATAAATATCAAACGT
TAGTTTGGCATTCTGCGTTAGCGTTTTGTTGTAGTGGTGATTTTGGGAGTGTTTAAAAACCAAAAGCTAAAGAACGAAGA
ATCACTGAATTAACCGGTTTGTTTCCGGTTAAAATGTGGATTAAAACTTTTCGGTCAAAGAAAACCGGGAAAAAGAAGTA
GTAAATGGGAAAGTCTCTAAGTCGTTGGTCAACGTCGTGAACATGTGCTTGACTAATATTAATTAATGGCTGTTTTATTT
CCAAATTCCAATTTCTGGCTGAAAAGTACATGAATTATGCTTAAAACTGTGTTTTACTTAATATATAATGACGAGGAAAC
AACAAAAAGGAAGAAGCGAAGAACGAAGTAGACGAAGACG
>AT4G29810.1 | chr4:14595242-14598241 REVERSE LENGTH=3000
TCAAACGATACTCAGCAATTCCATATAGTACCCAAGCATTGTTATATAGATCAGGAGAAGCATTACTCGCAACTAAGAAG
TGAAATTCAATGAAGCAATCGAATTCTTTCACCACAAAACAACCCAAAATCCTTCAAAACCCTAAAATTGGAGGCAATCT
CATTGAGTCAATTACCTTAGGTTCAAATTGCATTCCCCAAACCTCAGAAGGAGGAGCTTCCAAAACAGCAATCGTAGCAT
TAGTATCAACATCAAACACACGGACAAAGCTATCAATCGAAGAAGATGCTGCAATAATCCCAGAAGGATGCGCAGCCAAA
GCTGCTACTCCCAAAGAGTGTCCAGTATTAGTCCGCACAAGATCCAGCTCGTCCGGTCGCCATAACTTCACCGTCTCGTC
AAGAGATCCAGTCAGAAGCAACGCCGGTCGATCTTCCGTCGCCGGAACCCACGTCGCTGCCCAAACGGAATCTTCGTGAG
CGTTCTCGATCGATTTCAGACCTGCGAGTTTCATTCTCTTTTTAGGTTTTTACTGTGTTTCCTCAAGTGAGCAAGAAGAA
GCAAAAGACCCAAATTTGAAACAGAGACTTTGATTCTCGTTTTTTAGTTATAAAATAGAAACTCGCGTCGTTTTTAGTAG
TTGGAAACAATAGAGTGTTTAACATCGTTCCGTATTCTTGTTTACTACTAAAGGCCCATTAATATCGTAACAGGCCCATT
AATATCTTCTTCCTCACTCTCCCGCCGTCGTCAGCTAATTGCGGAGAAGTACTCTCTGGAGCCGCCACGTCTCAGTGATC
CGACTACGACACCTTTCTTCACTCTTCTTCTTGCGTCTTCTCTGCTCTCGTGGTCTCTCTGTTATTTAATTTTAATCGAT
TGAGATCGCTTTTAGCTCTCGTCTTTGAATTTTACGGGCAGAAAATGGGTGAAGAAGCTCGAGCGTTAGATATGGAGGAG
ATCAGTGACAACACGACGAGACGAAACGATGTCGTTCATGACTTGATGGTTGATTTATACCCGCTTAGCAGCTACTACTT
CGGTTCAAAAGAAGCTCTTCGCGTCAAGGACGAGATTATCTCTGATCGAGTCATCAGATTGAAATCCAAGTAAATCGAGT
TTTGATGTGATTTAGATCATCTGGTTTTTTTCTTATTGTTTTAATCTATAGCTAAAGTTTCTTTTTTGTTTCTTTTGAAG
TTATGCTGCTCATGGATTGAGAACTTGCGTTGAAGCTGTTCTTCTGGTAATTTTATAGTTGGTAGCCAAATTAGGGATTT
TGAAAAGTTTTACAGGGAAAATTGGTTTGAAAGGATTGATTAAAATCTAATGTTGGGACACATCAGGTTGAGTTGTTCAA
GCATCCTCATGTTTTGCTTCTTCAATATAGAAACTCCATTTTCAAGCTTCCTGGTGGTCGTTTGAGACCTGGAGAATCAG
GTTTAGTATGCTGTTTCCTTGCATCTTTATGCATAAATATCGCTGTCTCAATTCTAAACGCTAAAGTCATGTTTCTCCTT
AATCTTCTAGATATTGAAGGTCTAAAACGGAAACTAGCATCAAAGCTATCGGTTAACGAAAATGTGGGTGTTTCGGGTTA
TGAGGTAGGAACTATGGCTTCTTGTTAAAGTGCTTTTGTATCTGATTGTTTCTGGCTTAAGAATGGTCTCTCTAATTACA
ACATTGTTGTAGGTAGGAGAATGTATTGGGATGTGGTGGAGACCCAACTTTGAGACATTGATGTATCCTTTCTTGCCACC
TAATATTAAACACCCAAAGGTTGGTTAGTTAGTTTCACTTTCATTGTAAGAAAAAGTTGAGACTTTTGAAGATTTGCGCT
TATACTAAAAGCTCTGCTCTATCCTCATCTTTTGTGTAGGAATGCACAAAGCTTTTTCTTGTGAGATTACCGGTACATCA
ACAGTTTGTTGTGCCTAAGAACTTCAAACTCCTCGCTGTTCCATTGTGTCAACTCCATGAAAATGAAAAGGTATGTACTA
TCTTACTTGCATTGCCCTTAACTCATCGTGAACTTTTAATCGATGTTCCTGGTAAAACTAACAGGGTCAGTCAATCAAGC
TGTATTTAATTATGTGTTGTGATGTTTCATTTATGCGTTGCAGACTTATGGGCCGATCATGTCGCAAATTCCTAAGCTTC
TTTCGAAATTCTCCTTCAACATGATGGAGATATGAACGAACCTCATGATCATTGCCTCTAGTAGCTCTTGCCCCCCGCAA
TTTGTGATAGGATTATGTTTGGGGAAATCGTTTGTGGAGCCTCTCTGAGTCTGTGACTATATAATGTATATAGGGCTTAT
AATATATAGACAATGTTGAAGAATAGCATGTTCTTGTTGGTTATAGAGACTAGACATGAAGTATACTGATAGATAGATTA
ATCAATTCGAAACAATTTTTCTTTGTGTGATAATTTCGATGTGTAATTGAATGTATACATGAGTAAAACAAATATAGGGG
TGTATGCTTATTTGTATATTCCTTGTTGAAGAAAACCTTGTTATCTTCAAACATGAAACCGAGAAACATAAGTAAAGATT
TTACTGTTTGTTATATGTGTTTATTGTATTTGATCAAACAATATTTGAAATATTGAAAACTTTCTATAAATATCAAACGT
TAGTTTGGCATTCTGCGTTAGCGTTTTGTTGTAGTGGTGATTTTGGGAGTGTTTAAAAACCAAAAGCTAAAGAACGAAGA
ATCACTGAATTAACCGGTTTGTTTCCGGTTAAAATGTGGATTAAAACTTTTCGGTCAAAGAAAACCGGGAAAAAGAAGTA
GTAAATGGGAAAGTCTCTAAGTCGTTGGTCAACGTCGTGAACATGTGCTTGACTAATATTAATTAATGGCTGTTTTATTT
CCAAATTCCAATTTCTGGCTGAAAAGTACATGAATTATGCTTAAAACTGTGTTTTACTTAATATATAATGACGAGGAAAC
AACAAAAAGGAAGAAGCGAAGAACGAAGTAGACGAAGACG
>AT4G29810.3 | chr4:14595242-14598241 REVERSE LENGTH=3000
TCAAACGATACTCAGCAATTCCATATAGTACCCAAGCATTGTTATATAGATCAGGAGAAGCATTACTCGCAACTAAGAAG
TGAAATTCAATGAAGCAATCGAATTCTTTCACCACAAAACAACCCAAAATCCTTCAAAACCCTAAAATTGGAGGCAATCT
CATTGAGTCAATTACCTTAGGTTCAAATTGCATTCCCCAAACCTCAGAAGGAGGAGCTTCCAAAACAGCAATCGTAGCAT
TAGTATCAACATCAAACACACGGACAAAGCTATCAATCGAAGAAGATGCTGCAATAATCCCAGAAGGATGCGCAGCCAAA
GCTGCTACTCCCAAAGAGTGTCCAGTATTAGTCCGCACAAGATCCAGCTCGTCCGGTCGCCATAACTTCACCGTCTCGTC
AAGAGATCCAGTCAGAAGCAACGCCGGTCGATCTTCCGTCGCCGGAACCCACGTCGCTGCCCAAACGGAATCTTCGTGAG
CGTTCTCGATCGATTTCAGACCTGCGAGTTTCATTCTCTTTTTAGGTTTTTACTGTGTTTCCTCAAGTGAGCAAGAAGAA
GCAAAAGACCCAAATTTGAAACAGAGACTTTGATTCTCGTTTTTTAGTTATAAAATAGAAACTCGCGTCGTTTTTAGTAG
TTGGAAACAATAGAGTGTTTAACATCGTTCCGTATTCTTGTTTACTACTAAAGGCCCATTAATATCGTAACAGGCCCATT
AATATCTTCTTCCTCACTCTCCCGCCGTCGTCAGCTAATTGCGGAGAAGTACTCTCTGGAGCCGCCACGTCTCAGTGATC
CGACTACGACACCTTTCTTCACTCTTCTTCTTGCGTCTTCTCTGCTCTCGTGGTCTCTCTGTTATTTAATTTTAATCGAT
TGAGATCGCTTTTAGCTCTCGTCTTTGAATTTTACGGGCAGAAAATGGGTGAAGAAGCTCGAGCGTTAGATATGGAGGAG
ATCAGTGACAACACGACGAGACGAAACGATGTCGTTCATGACTTGATGGTTGATTTATACCCGCTTAGCAGCTACTACTT
CGGTTCAAAAGAAGCTCTTCGCGTCAAGGACGAGATTATCTCTGATCGAGTCATCAGATTGAAATCCAAGTAAATCGAGT
TTTGATGTGATTTAGATCATCTGGTTTTTTTCTTATTGTTTTAATCTATAGCTAAAGTTTCTTTTTTGTTTCTTTTGAAG
TTATGCTGCTCATGGATTGAGAACTTGCGTTGAAGCTGTTCTTCTGGTAATTTTATAGTTGGTAGCCAAATTAGGGATTT
TGAAAAGTTTTACAGGGAAAATTGGTTTGAAAGGATTGATTAAAATCTAATGTTGGGACACATCAGGTTGAGTTGTTCAA
GCATCCTCATGTTTTGCTTCTTCAATATAGAAACTCCATTTTCAAGCTTCCTGGTGGTCGTTTGAGACCTGGAGAATCAG
GTTTAGTATGCTGTTTCCTTGCATCTTTATGCATAAATATCGCTGTCTCAATTCTAAACGCTAAAGTCATGTTTCTCCTT
AATCTTCTAGATATTGAAGGTCTAAAACGGAAACTAGCATCAAAGCTATCGGTTAACGAAAATGTGGGTGTTTCGGGTTA
TGAGGTAGGAACTATGGCTTCTTGTTAAAGTGCTTTTGTATCTGATTGTTTCTGGCTTAAGAATGGTCTCTCTAATTACA
ACATTGTTGTAGGTAGGAGAATGTATTGGGATGTGGTGGAGACCCAACTTTGAGACATTGATGTATCCTTTCTTGCCACC
TAATATTAAACACCCAAAGGTTGGTTAGTTAGTTTCACTTTCATTGTAAGAAAAAGTTGAGACTTTTGAAGATTTGCGCT
TATACTAAAAGCTCTGCTCTATCCTCATCTTTTGTGTAGGAATGCACAAAGCTTTTTCTTGTGAGATTACCGGTACATCA
ACAGTTTGTTGTGCCTAAGAACTTCAAACTCCTCGCTGTTCCATTGTGTCAACTCCATGAAAATGAAAAGGTATGTACTA
TCTTACTTGCATTGCCCTTAACTCATCGTGAACTTTTAATCGATGTTCCTGGTAAAACTAACAGGGTCAGTCAATCAAGC
TGTATTTAATTATGTGTTGTGATGTTTCATTTATGCGTTGCAGACTTATGGGCCGATCATGTCGCAAATTCCTAAGCTTC
TTTCGAAATTCTCCTTCAACATGATGGAGATATGAACGAACCTCATGATCATTGCCTCTAGTAGCTCTTGCCCCCCGCAA
TTTGTGATAGGATTATGTTTGGGGAAATCGTTTGTGGAGCCTCTCTGAGTCTGTGACTATATAATGTATATAGGGCTTAT
AATATATAGACAATGTTGAAGAATAGCATGTTCTTGTTGGTTATAGAGACTAGACATGAAGTATACTGATAGATAGATTA
ATCAATTCGAAACAATTTTTCTTTGTGTGATAATTTCGATGTGTAATTGAATGTATACATGAGTAAAACAAATATAGGGG
TGTATGCTTATTTGTATATTCCTTGTTGAAGAAAACCTTGTTATCTTCAAACATGAAACCGAGAAACATAAGTAAAGATT
TTACTGTTTGTTATATGTGTTTATTGTATTTGATCAAACAATATTTGAAATATTGAAAACTTTCTATAAATATCAAACGT
TAGTTTGGCATTCTGCGTTAGCGTTTTGTTGTAGTGGTGATTTTGGGAGTGTTTAAAAACCAAAAGCTAAAGAACGAAGA
ATCACTGAATTAACCGGTTTGTTTCCGGTTAAAATGTGGATTAAAACTTTTCGGTCAAAGAAAACCGGGAAAAAGAAGTA
GTAAATGGGAAAGTCTCTAAGTCGTTGGTCAACGTCGTGAACATGTGCTTGACTAATATTAATTAATGGCTGTTTTATTT
CCAAATTCCAATTTCTGGCTGAAAAGTACATGAATTATGCTTAAAACTGTGTTTTACTTAATATATAATGACGAGGAAAC
AACAAAAAGGAAGAAGCGAAGAACGAAGTAGACGAAGACG
>AT4G29820.1 | chr4:14597318-14600317 REVERSE LENGTH=3000
GAGATACTTCTGCTGCTCTATCTGCTTACTGCGCCTCCGCTGGAATCCCATCGATTGTGTTTTTACCGGCGAACAAGATC
TCTATGGCTCAGCTGGTTCAGCCGATAGCTAATGGTGCGTTTGTTTTGAGTATTGACACTGATTTTGATGGGTGTATGAA
GCTGATTAGAGAGATAACTGCGGAATTGCCGATTTATTTGGCGAATTCGTTGAATAGTTTGAGGTTAGAAGGGCAGAAAA
CTGCAGCTATTGAGATTTTGCAGCAGTTTGATTGGCAAGTTCCTGATTGGGTGATTGTTCCTGGAGGTAACCTAGGAAAC
ATCTATGCCTTTTACAAAGGGTTTAAGATGTGTCAAGAACTGGGACTTGTCGATAGGATCCCGAGGATGGTCTGTGCACA
AGCAGCTAATGCTAATCCTCTTTACTTGCACTACAAGTCTGGTTGGAAGGACTTCAAGCCCATGACTGCAAGTACCACTT
TCGCCTCTGCGATTCAGATCGGTGACCCTGTCTCCATCGATAGAGCTGTGTACGCTCTCAAGAAGTGCAATGGTATTGTA
GAAGAAGCCACAGAGGAGGAGCTGATGGATGCGATGGCTCAAGCGGATTCGACAGGAATGTTTATCTGTCCTCATACAGG
TGTTGCTCTAACTGCTCTGTTCAAGCTGAGGAATCAAGGAGTGATTGCACCGACTGATCGAACTGTGGTAGTGAGTACTG
CTCATGGGTTGAAGTTTACTCAGTCTAAGATAGATTATCACTCCAATGCCATCCCTGACATGGCTTGCAGATTCTCCAAT
CCTCCTGTTGATGTGAAAGCAGATTTCGGAGCTGTCATGGATGTTCTCAAGAGTTACTTAGGAAGTAATACACTTACGTC
ATAAGAGACAAGACCATAATCTTTAGCTGTTTTGTTTTTTGAAAACTTTTAGACGTTTGTTTGCGTTACTCTTCAACTCA
TCTCTCTGTGATCTTTATCTGTTTCTCAGTTTTCCAATAAAGTTCTATCGCAAAGTTTGAATCATTTTATCTTCTTTGTT
TTTTGTGTAAGCGATAAATCTAAAGACTCCGGTCAAAATCAACCTGTTGCAGATTATATTGTTACAACTAGATGCGTCTT
GGAGAATGCATAAAAGAAAAAAGTCAAAAAACCGAATTGTTCATGAGTAATCATAGAGCGATACACTCTTGTCATCAGAG
ACACTAGCAAGTCGACCAGCCCGGACACCGGTTCCACCTGGTGGTCTAAAGGCCACAGACCAAACCTGGTCATTGTGGTT
GCTCATTGTCTGAATCGCAGCTCTCATTTTAAGATCCCATAGCCTCACAGTTCTATCGCTTGAGCCGGTTGCTATGGCTC
CACCGTCTGGGCTAGCATCAACGCTCAGCACCCAACTCGTGTGCCCTGACATGGACCCCAACAGCGTTTTCCCTTCTGCA
TCGTGCATGTTCACATGCCCATCATCTGATCCAGAGAAGAGGACTCTCGGGTCTACAGGGGAGAACACAAGGGACCTTAC
AGGCATATTGTGACCTTCTAGCTGGTGAAGTAGCTTTGAGCGGTCAACATCAAAAACACAGATCGTACCATCCATTGAAC
CACAAGCAAGTCGTTTCCCATTAGGAGACCAAGCCACCGAGAGAACGAATTTCTTGCTGCTGGTTTTATCGGAAGGTTTT
GGTGCATCTGGGCGTGGGATTGATAGAGTTGAGATTAATCTCCAGCTTGCAGTGTCCCAAAGCTTGACTGAGGCACTACT
TCCACCTGCAACAGCAAGGATCGTACCCTTGGAACATGTAAAATACTATGTTAGCAGAGCACCATTCTAAAGAGTAATGT
TGAAATTATAAGCTCAGAAGCAAATAAAAACTCCACTGCAAACTAAAAGAGAGATCATTGCACTGATACTTGATAGTCAC
CAGGTCAAAATTCTATCATACCAAATCAAGATTTATCATCAAAGCACCAATAAATTGTTCTTAATCTACTATATAAGACT
CAATGAAAAATCAGAAGATGATCTAGATCTATTTTCCGAGCAGAGTAGATGACCCTATCTGATCAGAGCTACAGATTCAA
ACGATACTCAGCAATTCCATATAGTACCCAAGCATTGTTATATAGATCAGGAGAAGCATTACTCGCAACTAAGAAGTGAA
ATTCAATGAAGCAATCGAATTCTTTCACCACAAAACAACCCAAAATCCTTCAAAACCCTAAAATTGGAGGCAATCTCATT
GAGTCAATTACCTTAGGTTCAAATTGCATTCCCCAAACCTCAGAAGGAGGAGCTTCCAAAACAGCAATCGTAGCATTAGT
ATCAACATCAAACACACGGACAAAGCTATCAATCGAAGAAGATGCTGCAATAATCCCAGAAGGATGCGCAGCCAAAGCTG
CTACTCCCAAAGAGTGTCCAGTATTAGTCCGCACAAGATCCAGCTCGTCCGGTCGCCATAACTTCACCGTCTCGTCAAGA
GATCCAGTCAGAAGCAACGCCGGTCGATCTTCCGTCGCCGGAACCCACGTCGCTGCCCAAACGGAATCTTCGTGAGCGTT
CTCGATCGATTTCAGACCTGCGAGTTTCATTCTCTTTTTAGGTTTTTACTGTGTTTCCTCAAGTGAGCAAGAAGAAGCAA
AAGACCCAAATTTGAAACAGAGACTTTGATTCTCGTTTTTTAGTTATAAAATAGAAACTCGCGTCGTTTTTAGTAGTTGG
AAACAATAGAGTGTTTAACATCGTTCCGTATTCTTGTTTACTACTAAAGGCCCATTAATATCGTAACAGGCCCATTAATA
TCTTCTTCCTCACTCTCCCGCCGTCGTCAGCTAATTGCGGAGAAGTACTCTCTGGAGCCGCCACGTCTCAGTGATCCGAC
TACGACACCTTTCTTCACTCTTCTTCTTGCGTCTTCTCTGCTCTCGTGGTCTCTCTGTTATTTAATTTTAATCGATTGAG
ATCGCTTTTAGCTCTCGTCTTTGAATTTTACGGGCAGAAA
>AT4G29830.1 | chr4:14594728-14597727 FORWARD LENGTH=3000
CGAAACAGATTACAAACAGTAATCTAGAAGATATGAGCTTAATCCCTGAGTTTCTCTATCCAGAACTACAGAAATGATCT
TAAGAAGGTTCTAATTATGATCAGATCCACCAACCACATTACAGTTAATGCATTCAAACTCAACAAAATCTTCATATGCA
GTACAAATAAACAATCAAACCTAACACTCGCGAAATTCAGTAAAATCAGCACCGAACGAGGAAGAGGAAAGACTTACGAC
TTCAGGCTCCAATTGAGAAATGATTCGAACTCCATCCTTGTTAACACGTAGATCTCCATCCTTAAACGTACCGCTTTGAG
TCCTACAGAGAGAACCAAAACCTTTCCTCCTTCAAAAACAAAACCAGAGACATTTCCACACACAAATACATCTATCTATC
CACAGATCCATGGAGAAAGAGAGATCGAGAAACATACAGGAATTTGGTGATGGATTGCTCGCCAGCAACAGGAATTGCGA
GCTTGAGATTATTGCTGAATCCACCTTTCTTCATCGTCTTCGTCTACTTCGTTCTTCGCTTCTTCCTTTTTGTTGTTTCC
TCGTCATTATATATTAAGTAAAACACAGTTTTAAGCATAATTCATGTACTTTTCAGCCAGAAATTGGAATTTGGAAATAA
AACAGCCATTAATTAATATTAGTCAAGCACATGTTCACGACGTTGACCAACGACTTAGAGACTTTCCCATTTACTACTTC
TTTTTCCCGGTTTTCTTTGACCGAAAAGTTTTAATCCACATTTTAACCGGAAACAAACCGGTTAATTCAGTGATTCTTCG
TTCTTTAGCTTTTGGTTTTTAAACACTCCCAAAATCACCACTACAACAAAACGCTAACGCAGAATGCCAAACTAACGTTT
GATATTTATAGAAAGTTTTCAATATTTCAAATATTGTTTGATCAAATACAATAAACACATATAACAAACAGTAAAATCTT
TACTTATGTTTCTCGGTTTCATGTTTGAAGATAACAAGGTTTTCTTCAACAAGGAATATACAAATAAGCATACACCCCTA
TATTTGTTTTACTCATGTATACATTCAATTACACATCGAAATTATCACACAAAGAAAAATTGTTTCGAATTGATTAATCT
ATCTATCAGTATACTTCATGTCTAGTCTCTATAACCAACAAGAACATGCTATTCTTCAACATTGTCTATATATTATAAGC
CCTATATACATTATATAGTCACAGACTCAGAGAGGCTCCACAAACGATTTCCCCAAACATAATCCTATCACAAATTGCGG
GGGGCAAGAGCTACTAGAGGCAATGATCATGAGGTTCGTTCATATCTCCATCATGTTGAAGGAGAATTTCGAAAGAAGCT
TAGGAATTTGCGACATGATCGGCCCATAAGTCTGCAACGCATAAATGAAACATCACAACACATAATTAAATACAGCTTGA
TTGACTGACCCTGTTAGTTTTACCAGGAACATCGATTAAAAGTTCACGATGAGTTAAGGGCAATGCAAGTAAGATAGTAC
ATACCTTTTCATTTTCATGGAGTTGACACAATGGAACAGCGAGGAGTTTGAAGTTCTTAGGCACAACAAACTGTTGATGT
ACCGGTAATCTCACAAGAAAAAGCTTTGTGCATTCCTACACAAAAGATGAGGATAGAGCAGAGCTTTTAGTATAAGCGCA
AATCTTCAAAAGTCTCAACTTTTTCTTACAATGAAAGTGAAACTAACTAACCAACCTTTGGGTGTTTAATATTAGGTGGC
AAGAAAGGATACATCAATGTCTCAAAGTTGGGTCTCCACCACATCCCAATACATTCTCCTACCTACAACAATGTTGTAAT
TAGAGAGACCATTCTTAAGCCAGAAACAATCAGATACAAAAGCACTTTAACAAGAAGCCATAGTTCCTACCTCATAACCC
GAAACACCCACATTTTCGTTAACCGATAGCTTTGATGCTAGTTTCCGTTTTAGACCTTCAATATCTAGAAGATTAAGGAG
AAACATGACTTTAGCGTTTAGAATTGAGACAGCGATATTTATGCATAAAGATGCAAGGAAACAGCATACTAAACCTGATT
CTCCAGGTCTCAAACGACCACCAGGAAGCTTGAAAATGGAGTTTCTATATTGAAGAAGCAAAACATGAGGATGCTTGAAC
AACTCAACCTGATGTGTCCCAACATTAGATTTTAATCAATCCTTTCAAACCAATTTTCCCTGTAAAACTTTTCAAAATCC
CTAATTTGGCTACCAACTATAAAATTACCAGAAGAACAGCTTCAACGCAAGTTCTCAATCCATGAGCAGCATAACTTCAA
AAGAAACAAAAAAGAAACTTTAGCTATAGATTAAAACAATAAGAAAAAAACCAGATGATCTAAATCACATCAAAACTCGA
TTTACTTGGATTTCAATCTGATGACTCGATCAGAGATAATCTCGTCCTTGACGCGAAGAGCTTCTTTTGAACCGAAGTAG
TAGCTGCTAAGCGGGTATAAATCAACCATCAAGTCATGAACGACATCGTTTCGTCTCGTCGTGTTGTCACTGATCTCCTC
CATATCTAACGCTCGAGCTTCTTCACCCATTTTCTGCCCGTAAAATTCAAAGACGAGAGCTAAAAGCGATCTCAATCGAT
TAAAATTAAATAACAGAGAGACCACGAGAGCAGAGAAGACGCAAGAAGAAGAGTGAAGAAAGGTGTCGTAGTCGGATCAC
TGAGACGTGGCGGCTCCAGAGAGTACTTCTCCGCAATTAGCTGACGACGGCGGGAGAGTGAGGAAGAAGATATTAATGGG
CCTGTTACGATATTAATGGGCCTTTAGTAGTAAACAAGAATACGGAACGATGTTAAACACTCTATTGTTTCCAACTACTA
AAAACGACGCGAGTTTCTATTTTATAACTAAAAAACGAGAATCAAAGTCTCTGTTTCAAATTTGGGTCTTTTGCTTCTTC
TTGCTCACTTGAGGAAACACAGTAAAAACCTAAAAAGAGA
>AT4G29840.1 | chr4:14601015-14604014 REVERSE LENGTH=3000
ATTCGTATTCTTTATGCAGTTTTAAGTCTTAGTGTTGCATCATCATGTGATGGAGGAATCTCAGGAGGGGCAGATGACAA
AATTGTGATGTATAATCTCAACCATTCAACTGTAAGTTTGACATCTGCTAGAGAGGATGCACTTGTGTGATTGCCGTAAA
GCTATAGTTTAATACTGATTCCATGACATTTTTTCATATGATTGTAGGGTTCTTGTACAATAAGGAAAGAGATTACTTTG
GAAAGGCCCGGTGTATCGGGCACCTCAATTCGAGTCGATGGGAAAATTGCAGCCACGGCTGGTTGGGACCACAGGTTAGC
ATCCTCATGCTATGCACTGATTTTCACAATATGAAACAAAACATATGAATAAATCAATTAGACTTCGTCCAGTGTGAAAA
AAAGTTGATGCATATGACTAAAAACTATTCTCCTGTTTGTTACATATTTGGAAACAGAATACGAGTCTATAATTACCGCA
AAGGAAATGCTCTAGCAATACTAAAGTACCACCGAGCAACGGTATGTGAAAATTTCTTAGACTGGTTCAACAGTTGAGAG
ACAACCATTTTCTAAATCTTTGTATTTTGATGCCTTCATGTGTTTTGTTTGCAGTGCAACGCTGTGTCCTACTCTCCAGA
CTGTGAGCTAATGGCGTCTGCGTCTGAAGATGCAACTGTTGCTCTCTGGAAACTATATCCTCCCCATAAATCTCTCTGAT
CTTTATGGTTCGGTTTTGGTTTGATTTCTTGACCTGAATCTCTTGAATTGGTAAATATACATGATGTCATCATCAAAAAA
ACAAATGGAAAAACAGAGAGTATTTTCTGGTTTGTTATATATAGCCCACTGATTAGTTTGATTTGTTCAAACTCGCACGT
TCTGCCGTTTTCGGAGAAAAGAATAATCAAACGACGCGTAGTTTGAATCATAGTACGTTGAGTAGATTTCACGACCAAAA
GAAATTGCATTTGCACCAAACTAATCCGTCACCGTCGTAGGAGACTCATAACATCTGAAGACCTAAAATTCAAACAGTAC
GATTTCATCTTTCTCGAGCTCTAGATCAATCGTCATTCTGCTTTCTTCTAGATCGGTCCTGATTGTTTCCCATTGATCTT
TGATCCGGAAGCTGTGTAAAATGGCGTACGTCGACCATGCGTTCTCGATAACGGACGAGGACATTATGATTGAGACTTCA
TACACCGTCAATAACCGACCGCCGGTGAAGGAGATCGCACTCGCGGTGGCTTTACTCGTGTTCGGAACCCTAGGAATTGT
CTCCGGTTTCTTCATGGCTTATAATCGAGTTGGCGGTGATCGAGGCCACGGTAGCGATTTCTTCACCTTTCTTACTTATT
CCACATTTATTGATCCAGTCTTGGAGTAGAAATTGGGAATTCATGAGAGAATATGTGGGACTTATCTTTGCTAGTTTGAG
AGATTTAGAAAACAGTAATTGATTTCAGCTAGATTGTTTTAGGAATTTTTTTAGATTTGGTGAAGTTATGTTATAATTTT
GGTAATTAAGCTGATAGATATAGATTGCAAGTGCTCTGGTTAGCTACGGTGGAGTGTAATTTCGTTTCAGCTTGGCCTTT
TGCTCTCTGTTTTCTGGAGATTTGGATGAATAGACACAAGTTTTCCAAAGGCATACGATTTGATTTCATTGTTAGAATGA
TTAGTAAACTTCCGATAGAAACTAGTATATGATGATTCTAAGCTTCTCTTATCTGTGAGATAAAAAAGGGAAGGATCTCC
GTTGGATTCCATTAACTTTTTAGATCACTATCATCACATACTGTTATTGATATATCCCAATTCTGCTTGTAACATAGACA
TGAGATTCACTTCAAATTAGCTAGTTTGCTCTTCTTCCTCTGGGCTTGTAATTCATTAATGCATTTCATACATCCCCAAT
GCAATACTGCAAAGCGAAAGCAAGTATCAGCATTGTACTTAAACTTGATTTCATTTGATTTGCTGTTTTCTTCCGTTTTG
CCGGAACTACTTCTTTCTCATCATTGCATCAATGACCTATCATTCTCTGTTTGATATTTTTGATGGTGAAACCAGGGATT
TTCTTCATCGTCCTCGGGTGTCTTCTGTTCATTCCCGGGTTTTACTATACACGGATTGCGTATTATGCTTACAAAGGATA
CAAAGGTTTCTCCTTCTCAAACATACCGCCCGTTTAGGTGTCCCCTTTTGAATCTCTCCTACTCAAAATGTATAGAGATG
TTTTATTACTCTATAGCAATGATTGACTTGTTTTCTCTTTTGTGTAGTTTTATAGAATTTGAGTCCAGTCCTTTCTTACT
TTCTCCTTCTTCTTGTCAAATAAATTCGAGTCTGTGACAGTTTAGTCAGATTTATACTTACATATCTATAAATATACACC
CGGTTCAAATTGATATTTGTTTCTATAAAGATTTCCAATTCGAACCAAGTAATATGGGATACTTGGAGTGTTCACATGTT
GCTTTCAGATGTAATTGTTCATTTTCCATCAAATTCCTCTGGATGCAGTATTTAATTGATTACAAATTTGGCCAACTTAC
ACATTGTTACTACTAGAGTTTCAATCTATATCATGATGGTGTATTGGTGTTATATCAAAATTAAAACGTGATTCTTATGT
GAATTTTTATGTTCAACATTATTGTTTTCTTTGGGTCAAATGTAACCTTTTATCTTTTTGTCATCAACATGAATGTTCCT
TATAACATGCACTTTATTAGCCTGTTTAAAGCAAAACGTGACAAAACATAAATATTCAATTGCTATATACGGAAAGCGAT
CCAGATATTTGAATGATTAATGGGCCCAAAATATCTCTCTACGTCACATACATAATCCCAATTAACCTAAAAGCTTAAAC
CGACTAGCCGGTTCTAAGACATTTCCGGTTTAAGTATCTGAATATAGTTTTCTCTCTCTCTCACTCGTGTCCTCTCCTCA
AAATCCTCAGCCGCATCTCACTTCTCATTCTCTAGAAAAA
>AT4G29850.1 | chr4:14602875-14605874 REVERSE LENGTH=3000
AAAGTTAATATTAAACGACACGTAGTTTTTGATATAAGGGAGAGTTTCAAAGGCTTTCTCTTTCTCGGTGTTCCTGTTGT
TAAAGTCTGAGACTTGGATTCGATTAAGTTGTGTGTTCGCTTGGTTTCTCTATTACAAGAGTTTGGTTTTGTGTAGTAGT
TGAATCAGAGATGAGTAAGAGACCTCCGCCTGATCCAGTGGCTGTGCTTAGAGGGCACCGTCACTCTGTTATGGATGTTT
CCTTCCATCCATCAAAATCTCTGCTTTTCACTGGGTATATATTAATTAGTCGTCTCTCTCACTTGTGAGAAATTCTCGAG
TCATTTATTGTTTTTATTTATGATGATTTGGTGCAAAATTGAAGCTTTGTTTCTCCAGTTCAGCTGATGGAGAGTTGAGG
ATTTGGGATACTATTCAGCACCGTGCAGTTTCTTCTGCTTGGTTTGTGATTTTTGATTTTTTTAATTCTTTGTTTTTGTG
ATCATTATAAAGTAGCTAGCACTCATTGTATCTATTGGGATTTGTAGGGCTCATAGTAGAGCAAATGGGGTTTTAGCTGT
AGCAGCTAGTCCCTGGTTAGGAGAGGACAAGATTATCAGGTAAAAACGTAAGCAATCATGCTTTCATAATCAATCTATAT
ACGGAAAATCTGAGCTAGTTACTCTGATGGTTATAGCCAGGGAAGAGATGGAACTGTTAAGTGTTGGGATATTGAAGATG
GTGGTCTATCAAGGTGAATATGATCTCCCCCTTATTCGACTTTTTATGCGTTTGTTTCTATCGAACTATAAGTCTATAAC
CAATGATTCTTGTGACATACTTGGCAGAGACCCATTACTAATACTTGAGACATGCGCCTATCATTTTTGCAAGTTCTCTC
TTGTTAAGAAGCCTAAGAATTCTCTGCAAGAAGCTGAAAGTCACTCACGGGGTTGTGATGAGCAGGATGGTGGAGACACA
TGTAATGTTCAAATTGCTGATGATAGTGAACGATCTGAGGAGGATTCTGGTTTGCTTCAGGGTATGTTTTACTTGCGTTG
TCTAAAGATTTTGTTAGCAAAATAACTGTTTTTCTTCTTATTGCTCATATTACAAAAAAATTTAGCAGATAAAGATCATG
CTGAAGGTACCACTTTTGTAGCAGTAGTAGGGGAGCAACCTACTGAGGTGACTAGAAATTCATATATGTTTTGTTTTGGA
AAAGTCATAAAATTGTTTCTTCTCTCCTCTTTTATTGGTTTTCATTTCCTGTGTTTCATTCTTGTGATTTGGTCTATCCA
TAAAGGTAGAGATATGGGATCTCAATACCGGAGACAAGATAATACAGCTTCCTCAAAGTAGCCCTGACGAATCCCCCAAT
GCTTCTACCAAAGGAAGAGGTGAGCTCATATTTGTCTTTCAGTGAGATCCTTCATATGTACATTTTCTTGTTAAAATTGA
TGTTTTTTAGCATCAGTAAAAAATTTCAAATTAGTTCACCTTTGAACTTGCTTAAAATACTTTCATCAAGGTCGTATATA
TGGTCATCTGCAGGAATGTGTATGGCTGTTCAATTGTTTTGCCCTCCTGAATCACAGGGTTTCTTACATGTCTTAGCTGG
GTATGCTCTCTTTCCTAAGCTCTTTTCCATTAATCAAGAAAGACAAATCTCAAGATTACATACTTTGTTTTTATAATGGG
TGGTTCATTCCAAACTTGCGCAGTTATGAGGATGGTTCAATACTTCTTTGGGATATACGCAATGCTAAGATTCCTCTAAC
AAGTGTGAAGTTTCATTCAGAGCCAGGTCTTGTTTCCATCCTCTGTATTTAGATTTTTCTTATATTTTGTTCCTGCTCTC
TGAATTTTCCAAATTACTTAATTCGTATTCTTTATGCAGTTTTAAGTCTTAGTGTTGCATCATCATGTGATGGAGGAATC
TCAGGAGGGGCAGATGACAAAATTGTGATGTATAATCTCAACCATTCAACTGTAAGTTTGACATCTGCTAGAGAGGATGC
ACTTGTGTGATTGCCGTAAAGCTATAGTTTAATACTGATTCCATGACATTTTTTCATATGATTGTAGGGTTCTTGTACAA
TAAGGAAAGAGATTACTTTGGAAAGGCCCGGTGTATCGGGCACCTCAATTCGAGTCGATGGGAAAATTGCAGCCACGGCT
GGTTGGGACCACAGGTTAGCATCCTCATGCTATGCACTGATTTTCACAATATGAAACAAAACATATGAATAAATCAATTA
GACTTCGTCCAGTGTGAAAAAAAGTTGATGCATATGACTAAAAACTATTCTCCTGTTTGTTACATATTTGGAAACAGAAT
ACGAGTCTATAATTACCGCAAAGGAAATGCTCTAGCAATACTAAAGTACCACCGAGCAACGGTATGTGAAAATTTCTTAG
ACTGGTTCAACAGTTGAGAGACAACCATTTTCTAAATCTTTGTATTTTGATGCCTTCATGTGTTTTGTTTGCAGTGCAAC
GCTGTGTCCTACTCTCCAGACTGTGAGCTAATGGCGTCTGCGTCTGAAGATGCAACTGTTGCTCTCTGGAAACTATATCC
TCCCCATAAATCTCTCTGATCTTTATGGTTCGGTTTTGGTTTGATTTCTTGACCTGAATCTCTTGAATTGGTAAATATAC
ATGATGTCATCATCAAAAAAACAAATGGAAAAACAGAGAGTATTTTCTGGTTTGTTATATATAGCCCACTGATTAGTTTG
ATTTGTTCAAACTCGCACGTTCTGCCGTTTTCGGAGAAAAGAATAATCAAACGACGCGTAGTTTGAATCATAGTACGTTG
AGTAGATTTCACGACCAAAAGAAATTGCATTTGCACCAAACTAATCCGTCACCGTCGTAGGAGACTCATAACATCTGAAG
ACCTAAAATTCAAACAGTACGATTTCATCTTTCTCGAGCTCTAGATCAATCGTCATTCTGCTTTCTTCTAGATCGGTCCT
GATTGTTTCCCATTGATCTTTGATCCGGAAGCTGTGTAAA
>AT4G29860.1 | chr4:14605705-14608704 REVERSE LENGTH=3000
ATTTATGGGAACTTTTTTATTTTATTTTTTTACTTATGAGTGATTTGCGGGTAGCTCTAACATTTTTCGATCAGGTGTTT
AGAAAAACTTGGCGACGCATGAGTATCTCTCCTTCATCAGCTAATCACCTTTTATAATTTCCTTAATTACAAATCATTAA
TTTCCGAAGAGTATTCATTTCCTTCAATTTCCCACTAAAGTTTGATCGTCCATACATAACCTCCTTAATCTCTCTGTGTT
GCCATTATAAGCAGATCAAGAATCACTCATTCCACATCATTTCACCATTATCATCTTTTTCCTCCATACAAACACACATA
AAACGATGATATGCGAAGATGCATATCAGTATCAGCAATTACATGGACAAAAGGATCACATGATGACAATGATGATGATG
GACTTGAGTACATCACCACCATCATCACCACTTTCACCATCCTTATCGCCAAAGTCACCATCATACAATAACAACGAGGA
AGAGAGACTAGAGGTTGTGAATTTGAGTGGCATGGCATTACAATCTCTCCCAAATCCTTCCCTCAATTTGGCAAATATTT
GCAAGCTTGATCTCTCCAACAATCATATCAAGGTTCATATCTCTATGCATACACTCATACACAGTCAGAATATACGTTTC
TAATGTTCTTTTTGGGGGTTTGTCTATGAATTGTAACAGAAAATACCAGAATCTCTAACAGCAAGATTACTCAACTTGAT
AGCATTGGATATTCACTCAAACCAGATCAAAGCTCTTCCAAACTCCATTGGTTGTCTTTCTAAGCTCAAGATCCTTAATG
TCTCCGGCAACTTTCTCGTTTCCCTCCCCCAAACTATTCAAAATTGCAGGTTTCACACCTCAACCAAATCTGGACCAAAC
CAATCATATATGATGATAATGCTGATAAATTCCTCTGTTTTCTTTTGTTTTGGATTTTCCAGGTCACTCGAAGAACTAAA
CGCCAACTTCAACGAGCTGATTAGATTACCAGACAACATAGGCTTAGAACTAACCAATCTGAAAAAGCTCTGTGTCAACT
CAAACAAGCTCATTAGCCTACCAGCCACCATCACCTGCCTCACTTCCCTGCGTGTCCTCGATGCTCGTCTCAATTGCCTT
ATGATCCTCCCTGAGGACCTCGAGAACCTCATCAACCTCGAAATCCTCAATGTCAGTCAGAACTTCCAGTATCTTTCTGC
TCTTCCATCTTCTATCGGTCTTCTCCTGAACCTCCTCGAACTGGATATTAGCTACAACAAGATAACAGTGTTGCCTGAGT
CTATTGGATGCATGAGGCGCCTACGAAAACTGAGCGCGGAAGGAAACCCACTCGTCTCCCCACCCATTGAGGTTGTGGAA
CAGAGCTTGCATGCGGTGCGAGAGTATCTGAGCCAAAAGATGAATGGTAAACTGGTGAACACCGCAGCAAAGAAGAAGAC
ATGGGGTTTCCGTAAACTAGTCAAGTACGGGACATTCAATGGCAGATCAAGGGTTTGGACCAGGGAAGAGCGAGAAGGGC
TCATCATGCCTGAGTACCGTCCCATTGATATCCTAACTTCCACCAAGTTTCCTGTGACGTGCTCACCTCGACGTCTCTTC
TCCCCAAGAACCTATTTCAGCAGATAAGAACAATGCACACAGCAAACACAATTTTGAATCTATCAATCATTTACTTAAAT
TCATCACTAAATGTATAAAGTATGTAAATACACAGCATTCAGATTTCATTACTTCTTATTGTAAATCATGTAATTAAAAT
CATAAATAACAATTTTGACCGATATTTCTTTTACATATAGCATTTCTGTGTTGGAACTTCTTTGTGAAATTAGAAATCTG
CATCTGCAATATTATTGCAGACCTCAACTTCCAAGCCTTAGTCAACAACACCTGAAGCAACAAAGCGATCCAACAAACCA
AACTTCAAAAATCTCTACTTTATTGTTTGTGTTGTCATATAACTGTTACAGAAAATTTCCCATTATCTTCTTCAACGCAA
AATTCAACAATAATGCAAGTGCAGATACTAACATTCAAAGCTAAATTCTCATTATCAAACAAGAAACACATAAGCTTTAG
CAAACAAACAAAACAAAAAGTCACATTTTTTCTAATGATCGATCTTATACTAAAGATCCAATTACAGAATTGAAGCCAAA
AGTGATCTAACCCTCTAACGGAGATAACCAGGGATCTTAATGCGAATGAAGAGCATACTCATAACATAAGCAATCACAAT
GGAGGAGACTCCAGCTGTTGCATAAGATGCTTTAACACTCTTAGCTCGATTCTTATCCAATGCCAGATCCAACATTATGA
TTCCAATCCCACCGAGTACGAACATGAATCCGGAAGAAAGACCTTCAATGATGTATTGACCATTGACCCGACCCGACATA
AACACGACGGGTCTTACTGACCCGGTGATTGGATCCTGTGTCGATCCGATACCTGGAGGCTCGACAATCACGTCGTAGAC
GAAACCGGAGACGACGAGGAAGTAAGTGAGGAGAATCAGTGAGAAGACAGTCATTGGAGATGGGAGAGTGAAGGAAGGGA
GCTTGAGACGAAGACGTGGTGGTCGGAGGAAGGAGAAAGGGATGATACGGAGAATGTGGAAGATCGGATCGATTGAGGAT
TCATTTTCGTCGGAGCCGGTGGCTAGGGTTTGTGAATCTGATCTCGGAGCCATTTTCGTCGGATTCTTCAGCAATTAGCT
CTTCGTTCTCTTATTATGTGAGTGAAACAGTTTCAGAGTTGGTTTGTTTGGAAACTTGGATATTGTTATCCGCTATATGA
ATACATTTGCACATTGTGCCGTTTTAGAAAAAAGTTAATATTAAACGACACGTAGTTTTTGATATAAGGGAGAGTTTCAA
AGGCTTTCTCTTTCTCGGTGTTCCTGTTGTTAAAGTCTGAGACTTGGATTCGATTAAGTTGTGTGTTCGCTTGGTTTCTC
TATTACAAGAGTTTGGTTTTGTGTAGTAGTTGAATCAGAG
>AT4G29870.1 | chr4:14603012-14606011 FORWARD LENGTH=3000
CTCCTACGACGGTGACGGATTAGTTTGGTGCAAATGCAATTTCTTTTGGTCGTGAAATCTACTCAACGTACTATGATTCA
AACTACGCGTCGTTTGATTATTCTTTTCTCCGAAAACGGCAGAACGTGCGAGTTTGAACAAATCAAACTAATCAGTGGGC
TATATATAACAAACCAGAAAATACTCTCTGTTTTTCCATTTGTTTTTTTGATGATGACATCATGTATATTTACCAATTCA
AGAGATTCAGGTCAAGAAATCAAACCAAAACCGAACCATAAAGATCAGAGAGATTTATGGGGAGGATATAGTTTCCAGAG
AGCAACAGTTGCATCTTCAGACGCAGACGCCATTAGCTCACAGTCTGGAGAGTAGGACACAGCGTTGCACTGCAAACAAA
ACACATGAAGGCATCAAAATACAAAGATTTAGAAAATGGTTGTCTCTCAACTGTTGAACCAGTCTAAGAAATTTTCACAT
ACCGTTGCTCGGTGGTACTTTAGTATTGCTAGAGCATTTCCTTTGCGGTAATTATAGACTCGTATTCTGTTTCCAAATAT
GTAACAAACAGGAGAATAGTTTTTAGTCATATGCATCAACTTTTTTTCACACTGGACGAAGTCTAATTGATTTATTCATA
TGTTTTGTTTCATATTGTGAAAATCAGTGCATAGCATGAGGATGCTAACCTGTGGTCCCAACCAGCCGTGGCTGCAATTT
TCCCATCGACTCGAATTGAGGTGCCCGATACACCGGGCCTTTCCAAAGTAATCTCTTTCCTTATTGTACAAGAACCCTAC
AATCATATGAAAAAATGTCATGGAATCAGTATTAAACTATAGCTTTACGGCAATCACACAAGTGCATCCTCTCTAGCAGA
TGTCAAACTTACAGTTGAATGGTTGAGATTATACATCACAATTTTGTCATCTGCCCCTCCTGAGATTCCTCCATCACATG
ATGATGCAACACTAAGACTTAAAACTGCATAAAGAATACGAATTAAGTAATTTGGAAAATTCAGAGAGCAGGAACAAAAT
ATAAGAAAAATCTAAATACAGAGGATGGAAACAAGACCTGGCTCTGAATGAAACTTCACACTTGTTAGAGGAATCTTAGC
ATTGCGTATATCCCAAAGAAGTATTGAACCATCCTCATAACTGCGCAAGTTTGGAATGAACCACCCATTATAAAAACAAA
GTATGTAATCTTGAGATTTGTCTTTCTTGATTAATGGAAAAGAGCTTAGGAAAGAGAGCATACCCAGCTAAGACATGTAA
GAAACCCTGTGATTCAGGAGGGCAAAACAATTGAACAGCCATACACATTCCTGCAGATGACCATATATACGACCTTGATG
AAAGTATTTTAAGCAAGTTCAAAGGTGAACTAATTTGAAATTTTTTACTGATGCTAAAAAACATCAATTTTAACAAGAAA
ATGTACATATGAAGGATCTCACTGAAAGACAAATATGAGCTCACCTCTTCCTTTGGTAGAAGCATTGGGGGATTCGTCAG
GGCTACTTTGAGGAAGCTGTATTATCTTGTCTCCGGTATTGAGATCCCATATCTCTACCTTTATGGATAGACCAAATCAC
AAGAATGAAACACAGGAAATGAAAACCAATAAAAGAGGAGAGAAGAAACAATTTTATGACTTTTCCAAAACAAAACATAT
ATGAATTTCTAGTCACCTCAGTAGGTTGCTCCCCTACTACTGCTACAAAAGTGGTACCTTCAGCATGATCTTTATCTGCT
AAATTTTTTTGTAATATGAGCAATAAGAAGAAAAACAGTTATTTTGCTAACAAAATCTTTAGACAACGCAAGTAAAACAT
ACCCTGAAGCAAACCAGAATCCTCCTCAGATCGTTCACTATCATCAGCAATTTGAACATTACATGTGTCTCCACCATCCT
GCTCATCACAACCCCGTGAGTGACTTTCAGCTTCTTGCAGAGAATTCTTAGGCTTCTTAACAAGAGAGAACTTGCAAAAA
TGATAGGCGCATGTCTCAAGTATTAGTAATGGGTCTCTGCCAAGTATGTCACAAGAATCATTGGTTATAGACTTATAGTT
CGATAGAAACAAACGCATAAAAAGTCGAATAAGGGGGAGATCATATTCACCTTGATAGACCACCATCTTCAATATCCCAA
CACTTAACAGTTCCATCTCTTCCCTGGCTATAACCATCAGAGTAACTAGCTCAGATTTTCCGTATATAGATTGATTATGA
AAGCATGATTGCTTACGTTTTTACCTGATAATCTTGTCCTCTCCTAACCAGGGACTAGCTGCTACAGCTAAAACCCCATT
TGCTCTACTATGAGCCCTACAAATCCCAATAGATACAATGAGTGCTAGCTACTTTATAATGATCACAAAAACAAAGAATT
AAAAAAATCAAAAATCACAAACCAAGCAGAAGAAACTGCACGGTGCTGAATAGTATCCCAAATCCTCAACTCTCCATCAG
CTGAACTGGAGAAACAAAGCTTCAATTTTGCACCAAATCATCATAAATAAAAACAATAAATGACTCGAGAATTTCTCACA
AGTGAGAGAGACGACTAATTAATATATACCCAGTGAAAAGCAGAGATTTTGATGGATGGAAGGAAACATCCATAACAGAG
TGACGGTGCCCTCTAAGCACAGCCACTGGATCAGGCGGAGGTCTCTTACTCATCTCTGATTCAACTACTACACAAAACCA
AACTCTTGTAATAGAGAAACCAAGCGAACACACAACTTAATCGAATCCAAGTCTCAGACTTTAACAACAGGAACACCGAG
AAAGAGAAAGCCTTTGAAACTCTCCCTTATATCAAAAACTACGTGTCGTTTAATATTAACTTTTTTCTAAAACGGCACAA
TGTGCAAATGTATTCATATAGCGGATAACAATATCCAAGTTTCCAAACAAACCAACTCTGAAACTGTTTCACTCACATAA
TAAGAGAACGAAGAGCTAATTGCTGAAGAATCCGACGAAA
>AT4G29880.1 | chr4:14608380-14611379 REVERSE LENGTH=3000
TTGATACCGGTTCCAGAAACTCCGGTTAGTCAATACTTTAGAATAAACCGGTGGAGAAGGAACTCATCAGGTACTTAAGT
TACCTTTTCTTCGCTATTAGCCAAGCCACTAAACGCATCTAAAACTTTGAATTTTTCTGTTGATTTTCAGGTTAATAATT
AGTTTGAAAAGAGAAAACAGTTTAATACCAAAGGTGGCTTTTAGTGGTACTTGTGAATACGTTTACCTCTTTTCTCTCAG
TATTTTCGCAAACGGCATCTTCGGTTTAATACAGATAAAAAATAAACCTATTTTTGTTTAGTGGTTAAGCTTGTTACGTT
AATCCTTAAATGCTCAAAGTCCGGAGTAATCTAAACGAAGTGACTTATTGTGTCCCAAGTAAAAAAGCAATCTCTATACA
AAGAGGCTTCATTTTATGTTTGGTGCAGAGAGAGTAGAACTGTAGAATATTCACATAAATACATACATATATGTTCACAG
TTTGAGATTGTGATGTAGCAAACAATGGAAGTGATGCATTGGTTTCTCCACAAGAGCATATCTTCCTTTGTCATAGGCTT
GAGATTCGAGACCCCTCTGAACACTCTCACACAACATAACATCTTCCATCTGATTCACCAAAACTTACACAAACTTATGT
CTCTTTAAGCGGCACTATTTTTGGTATAATGAGATTCATTCATTTATCGTACCTGAACTCTATCGCTTTCTTCCAAACTT
CTCTTGATGAAAGCTTCATCATCCTAAAGCCAAAAGAAGATTTCAAAGACTCCATGCTATAAATACAGGGCGGGACAAAT
ATAGGTTAATGTTGTTGGTTTGTTTTACCTTTAAAGAAGGATCAAGAAAATAATCGAAGACAACTTTACATTTCCTTGGT
CCTAAAGGTAGCACTAGATTGGTGTCCATCCAAGGTCCATACCTATTAAACATAAACCATGCAGAGTGAGTCGAGTCAAG
TTATTGGAAGTTGAGTTGAGCAATGGACTTGATGTATGTTACCTATTTATCATGAAATTTGGGTAGACAAACGCGTATAG
AGCTTCAGATCCAAGCCTATCAAAACCGTCTTCGCCAACCTTTGAACCACCTCCACATTCTTGGATACTAACCTTTTCGA
ATATCTGATATCTTAAACCATAAAGTTCATCACAAGAAGCAACTAACTAAAGATTAGAATCATGTGCTGAAAGTCAGATT
TTGGCCCTAGTTCAGATTCACCAAAAGAAATATACCGTTGTAGAATAGGTTTCGAGATCAAGTCCCGACATCAAACCTTT
ATGTGCATAAGGTACATGATAGCCACCATCTAAGTAGTTATCACAGAACACCTGCAAAAGTTTTCAGTGATCCATTCATC
ACCAGTCCTTCTTATTCTGTTTTTAAAAGGGTATATAGTCAGAACAAGATTTCACCTTCCAATTACAATCAATGGTGTAT
TCACGTCTGCATATATAACTAAGCGGGGAATCAACTCCACCTTGGCTCAACCTCCCCACGGAAGTACCAAGCCATTCTGA
TGCCACTAATTCATCGGTCTCAACTTCTCCCTTCCTCGATGTGGCTGCAGTCACCTTGAGAAGCACAAAAGGTCCCCACA
CAGCCACTCTTAGAGGTTTCAGTCCCATTTCCTATTCCTTAAACAGTCAAATGTAAGAACTCACACTATATCGTCTTATA
AAACAAAAACAAAGTGAGAGACCACATACACTTAAAGAAAAATTCTGTATCCCACTCATTCTAGTAGCTTTGACAAGCGA
TCCACTCAAGCTATAAGTCCATCCCTGCCACAAAGAATCACATAACATGACTCAAAACCGTATTCATTCAGCGCATAATC
AGTTGAGTTACGGTTTCAAGTTCATCGTGGAGCTTACATGATAAAGGCAAACAAAACAAGACTTTCTCCCATTTCCAGAA
GCCAAGATCGAGGCATGGTGAGAGCATACATTATGGAAAGCATGTATCTTTCCATTCTCATCTCTACACACAACAAAATC
TACATCTCCAAGCCTGCACCAATGTTTCTATCTTTCTCACAAAATTCTCATACATACATTGAACAAATCTTAATGCATGT
GGTTACTAACCTCCCGGTGAAAAAGTCACGACTCTCCTTAATCTGATCAGAGTAGCCTGAAACATATGTAATAGCTAAAG
TTAAAAACTTTAGAGAAACAGTTTTAACACTCAGTGAGTGTGAATTGTCCTAACCTACGGCTTGCCATCCTCCATAGAAG
ACACGATCGAGCTCGAAACTGTAGAATTGAGGATCAGTGTACCACGAGCTCGGCGGAGTAGATGCTCTCTCCAATGGAAT
CTTCGGATCAAACTCCGTCACGAGCTTACTGATATCTGAAACGGCGAAGACTCTGGTCGGATTGTGAAATCTTCTCCGAC
TAAATTTAGAGATTGAAACGCCAAATTCACTATGAGAATTGAAATATCCTCTGGTGGATTTTAGCGACGGGGGTAGAAAT
TCCGGCACTGTCGCCGTTAACGTGGTCATCATCGTCACCGGGTACTCTATTTTGTTCCGATGATCGTGTCACCAGAGCTT
GCTTTGGAATTATTACAAGTGGCATATTTTTAATTATTTCTGTTTTAACCCCACAAATTTTGATTTGTTACATTTCAGAC
TCTGATTATAAAATTAGTCTCAAAGTTGAAATGAAATTTATGGGAACTTTTTTATTTTATTTTTTTACTTATGAGTGATT
TGCGGGTAGCTCTAACATTTTTCGATCAGGTGTTTAGAAAAACTTGGCGACGCATGAGTATCTCTCCTTCATCAGCTAAT
CACCTTTTATAATTTCCTTAATTACAAATCATTAATTTCCGAAGAGTATTCATTTCCTTCAATTTCCCACTAAAGTTTGA
TCGTCCATACATAACCTCCTTAATCTCTCTGTGTTGCCATTATAAGCAGATCAAGAATCACTCATTCCACATCATTTCAC
CATTATCATCTTTTTCCTCCATACAAACACACATAAAACG
>AT4G29890.1 | chr4:14605868-14608867 FORWARD LENGTH=3000
TAACTTTTTTCTAAAACGGCACAATGTGCAAATGTATTCATATAGCGGATAACAATATCCAAGTTTCCAAACAAACCAAC
TCTGAAACTGTTTCACTCACATAATAAGAGAACGAAGAGCTAATTGCTGAAGAATCCGACGAAAATGGCTCCGAGATCAG
ATTCACAAACCCTAGCCACCGGCTCCGACGAAAATGAATCCTCAATCGATCCGATCTTCCACATTCTCCGTATCATCCCT
TTCTCCTTCCTCCGACCACCACGTCTTCGTCTCAAGCTCCCTTCCTTCACTCTCCCATCTCCAATGACTGTCTTCTCACT
GATTCTCCTCACTTACTTCCTCGTCGTCTCCGGTTTCGTCTACGACGTGATTGTCGAGCCTCCAGGTATCGGATCGACAC
AGGATCCAATCACCGGGTCAGTAAGACCCGTCGTGTTTATGTCGGGTCGGGTCAATGGTCAATACATCATTGAAGGTCTT
TCTTCCGGATTCATGTTCGTACTCGGTGGGATTGGAATCATAATGTTGGATCTGGCATTGGATAAGAATCGAGCTAAGAG
TGTTAAAGCATCTTATGCAACAGCTGGAGTCTCCTCCATTGTGATTGCTTATGTTATGAGTATGCTCTTCATTCGCATTA
AGATCCCTGGTTATCTCCGTTAGAGGGTTAGATCACTTTTGGCTTCAATTCTGTAATTGGATCTTTAGTATAAGATCGAT
CATTAGAAAAAATGTGACTTTTTGTTTTGTTTGTTTGCTAAAGCTTATGTGTTTCTTGTTTGATAATGAGAATTTAGCTT
TGAATGTTAGTATCTGCACTTGCATTATTGTTGAATTTTGCGTTGAAGAAGATAATGGGAAATTTTCTGTAACAGTTATA
TGACAACACAAACAATAAAGTAGAGATTTTTGAAGTTTGGTTTGTTGGATCGCTTTGTTGCTTCAGGTGTTGTTGACTAA
GGCTTGGAAGTTGAGGTCTGCAATAATATTGCAGATGCAGATTTCTAATTTCACAAAGAAGTTCCAACACAGAAATGCTA
TATGTAAAAGAAATATCGGTCAAAATTGTTATTTATGATTTTAATTACATGATTTACAATAAGAAGTAATGAAATCTGAA
TGCTGTGTATTTACATACTTTATACATTTAGTGATGAATTTAAGTAAATGATTGATAGATTCAAAATTGTGTTTGCTGTG
TGCATTGTTCTTATCTGCTGAAATAGGTTCTTGGGGAGAAGAGACGTCGAGGTGAGCACGTCACAGGAAACTTGGTGGAA
GTTAGGATATCAATGGGACGGTACTCAGGCATGATGAGCCCTTCTCGCTCTTCCCTGGTCCAAACCCTTGATCTGCCATT
GAATGTCCCGTACTTGACTAGTTTACGGAAACCCCATGTCTTCTTCTTTGCTGCGGTGTTCACCAGTTTACCATTCATCT
TTTGGCTCAGATACTCTCGCACCGCATGCAAGCTCTGTTCCACAACCTCAATGGGTGGGGAGACGAGTGGGTTTCCTTCC
GCGCTCAGTTTTCGTAGGCGCCTCATGCATCCAATAGACTCAGGCAACACTGTTATCTTGTTGTAGCTAATATCCAGTTC
GAGGAGGTTCAGGAGAAGACCGATAGAAGATGGAAGAGCAGAAAGATACTGGAAGTTCTGACTGACATTGAGGATTTCGA
GGTTGATGAGGTTCTCGAGGTCCTCAGGGAGGATCATAAGGCAATTGAGACGAGCATCGAGGACACGCAGGGAAGTGAGG
CAGGTGATGGTGGCTGGTAGGCTAATGAGCTTGTTTGAGTTGACACAGAGCTTTTTCAGATTGGTTAGTTCTAAGCCTAT
GTTGTCTGGTAATCTAATCAGCTCGTTGAAGTTGGCGTTTAGTTCTTCGAGTGACCTGGAAAATCCAAAACAAAAGAAAA
CAGAGGAATTTATCAGCATTATCATCATATATGATTGGTTTGGTCCAGATTTGGTTGAGGTGTGAAACCTGCAATTTTGA
ATAGTTTGGGGGAGGGAAACGAGAAAGTTGCCGGAGACATTAAGGATCTTGAGCTTAGAAAGACAACCAATGGAGTTTGG
AAGAGCTTTGATCTGGTTTGAGTGAATATCCAATGCTATCAAGTTGAGTAATCTTGCTGTTAGAGATTCTGGTATTTTCT
GTTACAATTCATAGACAAACCCCCAAAAAGAACATTAGAAACGTATATTCTGACTGTGTATGAGTGTATGCATAGAGATA
TGAACCTTGATATGATTGTTGGAGAGATCAAGCTTGCAAATATTTGCCAAATTGAGGGAAGGATTTGGGAGAGATTGTAA
TGCCATGCCACTCAAATTCACAACCTCTAGTCTCTCTTCCTCGTTGTTATTGTATGATGGTGACTTTGGCGATAAGGATG
GTGAAAGTGGTGATGATGGTGGTGATGTACTCAAGTCCATCATCATCATTGTCATCATGTGATCCTTTTGTCCATGTAAT
TGCTGATACTGATATGCATCTTCGCATATCATCGTTTTATGTGTGTTTGTATGGAGGAAAAAGATGATAATGGTGAAATG
ATGTGGAATGAGTGATTCTTGATCTGCTTATAATGGCAACACAGAGAGATTAAGGAGGTTATGTATGGACGATCAAACTT
TAGTGGGAAATTGAAGGAAATGAATACTCTTCGGAAATTAATGATTTGTAATTAAGGAAATTATAAAAGGTGATTAGCTG
ATGAAGGAGAGATACTCATGCGTCGCCAAGTTTTTCTAAACACCTGATCGAAAAATGTTAGAGCTACCCGCAAATCACTC
ATAAGTAAAAAAATAAAATAAAAAAGTTCCCATAAATTTCATTTCAACTTTGAGACTAATTTTATAATCAGAGTCTGAAA
TGTAACAAATCAAAATTTGTGGGGTTAAAACAGAAATAATTAAAAATATGCCACTTGTAATAATTCCAAAGCAAGCTCTG
GTGACACGATCATCGGAACAAAATAGAGTACCCGGTGACG
>AT4G29900.1 | chr4:14618776-14621775 REVERSE LENGTH=3000
GCAAATCTTTGCTTTGTAGCTATTTTCTCGATATATTTCAACATAAAATCATAAAAGGAAAAATGACGGCGTTTGGAATC
ACCGTCCTCGCCGTTTTATTGAAAATGTAAGCGTGCATGGTGCCTAATCGCACCGACGATGCCGACGGTATTTGATTTTG
ACTCATTCAGCGTTGGCCCTTTCTTAAAACTTTATTAGTAGTTAATTAATTTGCAGATTCTTTTGACCTTTTAGCTCTAT
TTTATTTCTATGAGGAATATGGTCTCTCATGGAAAATTGGAAATTGTAAATATTCCTTGTTGTTGCTGATCATCAACAGT
TGATGTAAGGTGAATCTAGAAGTATAATAGTATGAACCAATGTAAGAATCGTATACTGTATAATTAACTTTAAAATACTC
ACATGGATACTGGATAGGGTCTGTTCTACGTTGCTCCACATGAAATAATACACTATTATTGTGAAAAATAGATATCCAAA
CAAAAGTTTTGTTGAATAGATGACTACGTTAAAATTTACAGTTTGTTGTTCCACTATTAACAAATGAAAAATATATATGC
TTTGTTGCTCAAAGTTCAATATATATCAAATTTTATTACTAGATAATACTATAATCCGCGAATAACAGTTCAAACTTTAG
ACTATAGACGTCTAGACCTAACAATTGTCGTACACTCGTATTATTTAGTTGAAGAAATAAAAAACGTATTACTTTTAAAC
GAATTAAAAAAATCATGATTAAGTCATAAACTATTGAACATAATATAGTCTCCATTAATCTATATTATCTAATACTCCCG
TGATCGGTCAATGATGTATGCAGAATTCAGAACATTAGTACGTCACAAAGTATAAAATGACGGTCTTTAATTTACTTGTT
CAAGCTTTTCCTCCATTGTTTATTTTCAACATGATTACATGAAAGTGTTGTTTACTTCTCTTAATAACCAACTTATTCAA
ACTGCATTTTAATCTATAAATATGACTATATGAGTGTGTTAAAACACCTCAGAATATCAGCAAAACGCTTATCAGCTGAC
CTTGATTTATTAGTTTTTTTTTTATGTTTCACGAAATATTAGTTAATCATAATTCCAAGAATGCTTGAATGTCTATATAA
CCTAACCTACCATTATGTTCTTACCATGATTTAAATTATCTTCTCAAGTTCCATTTTCGTGAAGAATATATGAAAGTCAA
ATATTATTTGCTGAACCTTTTTTTTTTCCTTGTAGCGTGCAGGATAGGGATTTTGGAAACTATGGTCTAAAGCTAGAGTC
TACAATGTCAAGGTAAAATATTATAAATTTAACATTCCATCATGTCATACTAAAAAGGAAAAACAAAAAAGTCCAGTATG
TGTCATTTTAGCCACACAAACAACAGCAAGTGCGTCGAATAACCATCAAATAAATGATCTACACATAAGAAAAGATAGAA
CAAAATAAATAACGGAGAATGAAAACTGAATATTTTTTGATATTTTATTTTCATAACTGAAAGTATTTATCTTGAAATTT
TTAAAACGACTTTACAAAAGCTCAAGCAACAATAATCCGAACAGAATTTTTGTTTGTAAAATGCTATAATCATGCTTTTC
TTTCTATTCAACTTTTTATCAGTTAAAAGGCAGTAGACCAATATATTCAAGTCTTAAATAATTTTAGAAACAGCGTGTTT
CATACATTTGTATTTTTGGTACTTTTTAGCTAACATATTGACTTTTATACAAATCTTTTTTATACTGAAGATATTTATTT
GAATATTTTATTTAGTTACTTATTTTAGAGAGCGTATTGACTACTGACTATTTAGACAATTTTGACGTTCGCATACGGAA
CATTTTTGAAACGTAAATAGCTATCCTCAATGTCACTTGAAGATGTGATAGTGGTTAATTTAGCCGATATTAATGTAGCA
TCACATAATTTTGAGTTGCAAGAGTCTGGTGAACCAAATTTTTGTAAAGAGATTACTGTTTGAAGACATGTTAACTTACC
TAAAATTTATATTCTTTCTACTTTTAACCCTGAAACCGAAATCGGACAATAAACTTCATAATTTCATAGTTCTGGAAAAT
TATTTAATAGTAAGCATTTAGTTTGATTGATGTAGTAATTTGTCATTTTTTAAAGTACTAAATCTTTTATTTGTTTTGAA
AAAGTTTTTAAATTTTAAATAGTATCACGAGGAAGCCCCCGAGTGACGACTGACGAGTCAAAGCTCCTTCGAGGAAGTTT
CCTATAGAGCTCTCTCTCTATCTCCTCTCGTTCCTCCTCTATTTTCTCGAGAAAGTGACGGAAAATAATTCAGCAGCCAG
AGAGTATCAAAGGGAAAGAGCTGAGAAAATCCTCTGTTCCGCCGATAATTGAGGTAGATGATTATATTATATTTCTTTTT
TTTCGATTCAACAGTAACTATAGAAAATTTGTTGTTTCTGGAATCGCCAGAGATTTTTTTTTTCTCTTTTTTTTTCCTCT
TTGTTTACCTTTTTGCTTCTGCTACTTTGTGTTTGTTTATTCGAATCTCTCCTGCGCTTTCGCACGATTTACGATGTTAC
CCTACACGATTGTTGTTGGACCACTTCCTACACCTAAAACTAATATTTCACTGAGCTAGATTCTTCTTCTTCTTCTTCTT
CTTCTTCTTCGTTTTGAATTTTGAAATTTCCGGGAAATTTTTCGGTATCTATTCGTTTCAGTGTATCTATCGGAAAACGG
ATTTTCGAAGGTTGTTTGGTTTTAGGTGGCATAATTTGGCGAGGAGTGGTAATTACTGCTTCGTAACAGTGAAATGTGAG
ACTTGTTCATAAGAGATTTGTCTCGAATCGTATTTGGATTTATTTGGTAGTGACTTTTGAATTGGACTGAGATTGGTTTT
AGAGAGGAAGAAGAGAATGCTCAAGGCTATGTACTGTTTCTGATTGGGATGCGTTTTTTGTTCTCTTTTGTATGTGTTTA
GCTTAAAGAAGAGCGTGTTGCTATCTCTCCTGCGACAGTC
>AT4G29900.2 | chr4:14618776-14621775 REVERSE LENGTH=3000
GCAAATCTTTGCTTTGTAGCTATTTTCTCGATATATTTCAACATAAAATCATAAAAGGAAAAATGACGGCGTTTGGAATC
ACCGTCCTCGCCGTTTTATTGAAAATGTAAGCGTGCATGGTGCCTAATCGCACCGACGATGCCGACGGTATTTGATTTTG
ACTCATTCAGCGTTGGCCCTTTCTTAAAACTTTATTAGTAGTTAATTAATTTGCAGATTCTTTTGACCTTTTAGCTCTAT
TTTATTTCTATGAGGAATATGGTCTCTCATGGAAAATTGGAAATTGTAAATATTCCTTGTTGTTGCTGATCATCAACAGT
TGATGTAAGGTGAATCTAGAAGTATAATAGTATGAACCAATGTAAGAATCGTATACTGTATAATTAACTTTAAAATACTC
ACATGGATACTGGATAGGGTCTGTTCTACGTTGCTCCACATGAAATAATACACTATTATTGTGAAAAATAGATATCCAAA
CAAAAGTTTTGTTGAATAGATGACTACGTTAAAATTTACAGTTTGTTGTTCCACTATTAACAAATGAAAAATATATATGC
TTTGTTGCTCAAAGTTCAATATATATCAAATTTTATTACTAGATAATACTATAATCCGCGAATAACAGTTCAAACTTTAG
ACTATAGACGTCTAGACCTAACAATTGTCGTACACTCGTATTATTTAGTTGAAGAAATAAAAAACGTATTACTTTTAAAC
GAATTAAAAAAATCATGATTAAGTCATAAACTATTGAACATAATATAGTCTCCATTAATCTATATTATCTAATACTCCCG
TGATCGGTCAATGATGTATGCAGAATTCAGAACATTAGTACGTCACAAAGTATAAAATGACGGTCTTTAATTTACTTGTT
CAAGCTTTTCCTCCATTGTTTATTTTCAACATGATTACATGAAAGTGTTGTTTACTTCTCTTAATAACCAACTTATTCAA
ACTGCATTTTAATCTATAAATATGACTATATGAGTGTGTTAAAACACCTCAGAATATCAGCAAAACGCTTATCAGCTGAC
CTTGATTTATTAGTTTTTTTTTTATGTTTCACGAAATATTAGTTAATCATAATTCCAAGAATGCTTGAATGTCTATATAA
CCTAACCTACCATTATGTTCTTACCATGATTTAAATTATCTTCTCAAGTTCCATTTTCGTGAAGAATATATGAAAGTCAA
ATATTATTTGCTGAACCTTTTTTTTTTCCTTGTAGCGTGCAGGATAGGGATTTTGGAAACTATGGTCTAAAGCTAGAGTC
TACAATGTCAAGGTAAAATATTATAAATTTAACATTCCATCATGTCATACTAAAAAGGAAAAACAAAAAAGTCCAGTATG
TGTCATTTTAGCCACACAAACAACAGCAAGTGCGTCGAATAACCATCAAATAAATGATCTACACATAAGAAAAGATAGAA
CAAAATAAATAACGGAGAATGAAAACTGAATATTTTTTGATATTTTATTTTCATAACTGAAAGTATTTATCTTGAAATTT
TTAAAACGACTTTACAAAAGCTCAAGCAACAATAATCCGAACAGAATTTTTGTTTGTAAAATGCTATAATCATGCTTTTC
TTTCTATTCAACTTTTTATCAGTTAAAAGGCAGTAGACCAATATATTCAAGTCTTAAATAATTTTAGAAACAGCGTGTTT
CATACATTTGTATTTTTGGTACTTTTTAGCTAACATATTGACTTTTATACAAATCTTTTTTATACTGAAGATATTTATTT
GAATATTTTATTTAGTTACTTATTTTAGAGAGCGTATTGACTACTGACTATTTAGACAATTTTGACGTTCGCATACGGAA
CATTTTTGAAACGTAAATAGCTATCCTCAATGTCACTTGAAGATGTGATAGTGGTTAATTTAGCCGATATTAATGTAGCA
TCACATAATTTTGAGTTGCAAGAGTCTGGTGAACCAAATTTTTGTAAAGAGATTACTGTTTGAAGACATGTTAACTTACC
TAAAATTTATATTCTTTCTACTTTTAACCCTGAAACCGAAATCGGACAATAAACTTCATAATTTCATAGTTCTGGAAAAT
TATTTAATAGTAAGCATTTAGTTTGATTGATGTAGTAATTTGTCATTTTTTAAAGTACTAAATCTTTTATTTGTTTTGAA
AAAGTTTTTAAATTTTAAATAGTATCACGAGGAAGCCCCCGAGTGACGACTGACGAGTCAAAGCTCCTTCGAGGAAGTTT
CCTATAGAGCTCTCTCTCTATCTCCTCTCGTTCCTCCTCTATTTTCTCGAGAAAGTGACGGAAAATAATTCAGCAGCCAG
AGAGTATCAAAGGGAAAGAGCTGAGAAAATCCTCTGTTCCGCCGATAATTGAGGTAGATGATTATATTATATTTCTTTTT
TTTCGATTCAACAGTAACTATAGAAAATTTGTTGTTTCTGGAATCGCCAGAGATTTTTTTTTTCTCTTTTTTTTTCCTCT
TTGTTTACCTTTTTGCTTCTGCTACTTTGTGTTTGTTTATTCGAATCTCTCCTGCGCTTTCGCACGATTTACGATGTTAC
CCTACACGATTGTTGTTGGACCACTTCCTACACCTAAAACTAATATTTCACTGAGCTAGATTCTTCTTCTTCTTCTTCTT
CTTCTTCTTCGTTTTGAATTTTGAAATTTCCGGGAAATTTTTCGGTATCTATTCGTTTCAGTGTATCTATCGGAAAACGG
ATTTTCGAAGGTTGTTTGGTTTTAGGTGGCATAATTTGGCGAGGAGTGGTAATTACTGCTTCGTAACAGTGAAATGTGAG
ACTTGTTCATAAGAGATTTGTCTCGAATCGTATTTGGATTTATTTGGTAGTGACTTTTGAATTGGACTGAGATTGGTTTT
AGAGAGGAAGAAGAGAATGCTCAAGGCTATGTACTGTTTCTGATTGGGATGCGTTTTTTGTTCTCTTTTGTATGTGTTTA
GCTTAAAGAAGAGCGTGTTGCTATCTCTCCTGCGACAGTC
>AT4G29905.1 | chr4:14627431-14630430 REVERSE LENGTH=3000
GACTACTCCTCATTCTCTTCAGATTCAGACGATTTCCCAAAGTTTGAACTTTTTTCTTTTGTGCTTGTGAAAAAAAGCAA
GCCCTTGAGTTAAAGTTATATCATTTTGATATAGCTGTATATGTAAATGGTGCTTCAATTTCAGTTCTGGAAATTGATTC
TATGTATCTAGTCTTAGAGATGGTATCTCTTGTATTGAATCATATTGAGATGGTATCACTCACATTCTGTGTAAACTGTT
TCATTTTTGCTTTGTGTTTCCTTTTTAGTTGTTTGGGTGGTATGTATGTTTCACCTACTTGAATTCCCAAATCTAAATCA
TCCTTTATTGTTTTCACCAATGTCTTGTTTCATTTTGACACAAGGTTTTAAGAACATGCCTCCTAAAGAGGAGAGTTCGA
AAGTCACTCGAAGAAGCACTAGGTCATCAGCTTCTGTAACTGTTGAGAACTCAGAACCTATTGAATCCCACACACCAACC
ATTGATGATCTCACATTTGGGGAAGAATCAATCACAATTGATGCTGTTCTATCTAATTTTCCAGGCAGACGCTCTCAGAT
TTTCGACTTTATTCGACTTATGGGGCCGTTAGATTGCCCTACTCTTCCAATAATGATCTATGGAGGTGCTTCTACGGGAA
AAACCAGTGTTGTTCTTCAGGTGCTCAGGCATCTCAATCGTCCCTTTGTTTATTCAAGCTGTCGTACGTGTTACAATCCC
CGTATCTTGTTTGAGTCGATTCTGAATCAGTCGTTGCTACATAGGAAGTGTTCTTTAAACGGGTATTCTAGTGCGAAACG
ATGTGACAAGCCATCTGATTTTGTCAACTTGCTTCGTGAAGCCCTTAGTAGTGTGATAAAGACTCTCGAGTCTACTTCCG
AAACCTCAAGATCAGATAAGCCGGATGAAAAACCCATGGGGAAGATGGTGTACTTAATACTTGATAATGTGGATCTTATC
AGAGACTGGGATAAAGGCACCATCATTCTGCAGTTTCTTTTCAGTTTGTATACTGTTTTGAAGATGCCTCAACTTGGTAT
AATACTTATCAGTGGTTTGCCACCAGATGTGTATTACTCAAACATGGGATACACAGATCCTATACCTCTTTATTTTCCTG
AGTATTCTGAAGAGGATCTTCGTCAAATTTTCTTGAGAAATCAACCTAACCGAAAATTGTACTCTGCATTCCTTGAGTAA
GACTGTAGTGCAACCTTGCCTCCCTACTAGCTTTCTCTATCGTTTACTCATATTGTGTACTGATGTAGTTTTTGGTGTCA
AACAGCGTTGTGTTGAAACCATTCTGTAGAGTCACCAGGAGAGTTGAGGAACTGTCTACTACCTTCTCATTATTGTTCAG
AAAGTTTTGTGAGCCACTTGATGATTTAGGGATTTCACCAAATGAAGACATGAAGAGAAGGCTATATAGCCATCTTAAGC
CGCTTATTGCTCATTGTTTAAATGAGATATTCAGGGTCTCTAGTCACCCTCATGATGGCGAAACCAGAGGCGAGAGAAGG
CAGAAAGCCAGCTACAGTTCTGAAAACCGTGAAGAACTTGAAATATTGGACTTCCATATGTCTACTTCAGCAAAGTTTCT
TCTTCTTTCGGCATTTCTCGCTTCGAGAAACCCAGCAACGCTAGACGCGTCAATGTTTGACTCCACAGGGGGAATGGATA
ATCGTAAAAGAAAGCGGAAGTAAGCTACAAAAATATTTAACATTTGGATATTGCTTAATTGGAGTGAAATTCTCATGATG
CATTTGCATACAGTATCTGATTCTTCATATTGTTTCCTCCTCAGGGCCTCTGAGAAATCAATGGAAAAGAAGGAAATTGC
AGAGCAGGAAGCAGTCATGAAAGGACCTGGAAGCTTTCCACTGGAAAGACTATTGGCGATATTCCAATGTATTGCCTCCG
TTGGAGATTCTTCATTTGGCGAAGAGGACGAAGAAGAAGAAAACACAACGGGTTACGACAAAGAGAATAACAATCTGATG
TCTGATATTCTGCTGCAAGTGTCAAGTCTATGTGATGCTAACTTTTTAATCAAAAGCGGAAGCTGCCCATTAGAAGGTTC
TATTAGGTACCGTTCTATGGTCTCTGAAGATCTGGCTCAGAAGGTAACTCATTATTTGCAATACTCAAATTCATATAACA
GAGGATGATAGAAATAAATTTCTGATGCACCTGTTGTTTTTGTTTTCCTCTGATATGTGTTTATAGGTTGCAAAAAGTCT
TAGCTTTCCACTATCCAAATACTTGTACAGAAGATGATGAAAATGTGAAATTCAAATGTTTTGGGAGGAAGAAACTAACG
GTGCACTCTTAATTTAGTTCTTGTATTGTACTATGGATGTATCGGAAACTTCATAGTATTTGAAGCAATTTCCCACTTAA
CTATGTGGTCTGTAAAAATTTGTTTAAAACATTTTTACTAGAGTTTCTATGGCAATTGATTTCGGAATCTATCTTAGTTA
GGTTGTTTCATTTCTTTTGAAACCTAAGAATAAGATTAAACGTGTCTGTTAAGCAAATGAAACTCTCAAAACGAGTGAGG
TTTTTGTTCCCATCTTCTTGTCGACTTAAGTTTTTGTTTGGCAATATATGATTTATGTTTCGTGAAACCTGTCACTTACG
CATATATCATTAACAGATAGTTTCTACACCTTATAAACTTGGTTTCAAGGACTTGAGTTTTTAAAATAAAACCTAAAATA
TTGTATCGTTGGAGAGTTTGCCACGTCATCCACCTTCCATCTTCTATAAGTACATGGTCGTTGTAGTGCTAAACCCTCCA
AGTCTTTCTGAAAAACACATCTTTACACTTGAAATAAGTTTTTTCCTTTCTTGGTAATAAAAATATCCTTTTCGTTTCTT
CTTCTCCACACTTCTAGAAGTTCTAGATTTTTCCTAGCTAACGTACCAGAAAAAAGGAAGCCAAGCCTAGAAACACTATA
AAGATAAGACACAAAGGAAGTCTGAGAATTGTGAGTAAAA
>AT4G29910.2 | chr4:14630146-14633145 REVERSE LENGTH=3000
CGAATCTAATGCTCTTGACCTCAACTTAAGAGTTGATGCCGACGAAGACGAAGAAGAGGAAGCTAAACCGGCCACTGAAA
TCTCAAGCGGGTTTGAAGAACGTTTTCTAGACTCGATCCAAAACCGGTTTGATTTCACAGTTTTGTCGGACGAAGATATA
ACTAAATTCTTCGTGACAAAGATCAAAGATTCGTGCGAGGAGATCCTCGGGCAACGAGAAGAGAGATTCGGGTTCACCGT
CGATGCGGAACTGATAGAGAAGTTTTACAAAGGGTGTGGTTTTTTTGCTAACGGTTTGTTTGAAGAGTGGGTTAAAGAGG
TTTTTCAAAGGGGTTTAGTAACGGTCAAAAACGGCGGGAAAGAGGGCATAAGTGTAATTAACCTATGTTTGGGGGGTATA
GATATGATTGACCAAGGGGAGGTATACGAGGAAGAAGAAGGATTCATGGGAACTTGTCTACCCAACAGAATCCATGTTTC
CTTTGTTGATTAGCTTCGGCTTTTATTTCTGTTCTTAATTTCTTCTATTAGAATTATATAAATATATTTTTGTTAGTATT
ATTTTTCTTATTTCTTTTTGCTTTATAAGAAGAGAAAAGAAGAAAATTAATTATGACCCAAGAAAAGTGGAACTTGACCG
CATTGTTCTTTGTGTAAACATAAGTTGCCTCGCTTCATGATAGAATGTACTTTTTATATTCCTTTTTTAGGAATAGTGTT
GTCACCTTTTCATTCCATTATCTTTATTCTTTCGTATAGTTTTAAACAAATTTCCAATGTTATAAATTATTATTTTACAT
AAATTCGTATAAATCTTCAATCTAATGTACATCGTTTGATGTACTAAGATTTGAGCACTAATATTCATTTCATCTTTGAG
ATTTGATGTTACTTCAGTGATTAACTGTCATGATCGATGTTACGTTATATATCAATCTTTTAACTGGTTATTAAGATTTT
ACAAACAACTGTAAATTCTAAGTTTTTTTCTGATTTTTTTTTGTCTACAAGCTTTGCTCACATTAATGTAGTACCAACCA
AAAAAAACAAAAAACAAAAAAAAATCCAAAAAATAGCACTTCAACTGATTATTTTGAGTGAATGTACATTTAAAGCTTTC
ATGTGAACTAAATATATAATTTGTCATATTGTAGTGGAAAGGTCATAATGCCAAAGAGTGGCTCAAGACAGTGTTGGCCC
AATATTCATGTGTCTATATATATCTAGTAATTATGACACTAAAACACCTTTGCATTGCATGCCCATCTAATCCTCCACTG
CTAATTGTTATATATTAATGGATAACATATGCCTACAAAATCATTATCAATTATGTATGTGTTAGGCAAACCAATTGTCA
TATCAATGATTAGCATTTCAATTTTATAAAAATTAGGTTTAGTTATAGACCTTGTAGACCTTTCATGCGTTGCACTATAT
AACAGCTTCTGATATTAGTACTCCCTTTACATCTATCTATACTGTAACTGATAAGATTGTAGCGTCGACAATAAAAAAAA
GACTAGTGTAGTGTTGTGCCGTAAAAAGAACAAAAGACTAGTGTTGTAGTATCAGCATGTGAAGTAGTTGAACTTTTTAG
TGATTTCAGTGTAGATTGATATATATATTATGGTGTGTTTGTGTGTATGTGAATATGAAGGTGTATTAATAAAATTTTTT
GTCAACATTTACATTCTTTTTTTTTTTTTAGAAATTTAACAATACTAAAATGCCATATTGTGTGACTAAATATTATAGAA
AACGAAATAATAGACTAAAATATATATTTTTCTAATTTATTAAATACTAGGTTTCAATTGTCGATTAAACGTGGAGGCAC
ATATACTATCCACTACAAACCAACTCCAACTTTTTGTGTGTATTTATAATTTAAATAATTTTGACCAAAAAGGTGTAATA
ATACTCAAGTCACAGTATTGGTATCAGACGGCGGAAATGGCCACTTTCTCCCGTTTTAAAACCATTGTTTGATATAACAA
AACATCTGTATCCCATTAGTGGACTCATTTATATAAACAAGTTCATAAAGTTGAAGATAATCAGATATTATAATTTAGGA
AAAAAGCTCTCTATTGTCCTACTCCTACGACACTACTACGAGTTAAATTATTCTTTAACTGTCAAACCTTTGTCCTATCT
CAAAACCGAATCCCACTAACCATTTTTTATAACGACTTTTTTCTTTCTTTCTTATGGCGCATTGTTGAAACTTATTAAAA
CCGAATTTTGTAAATCATAATACTCAAATATCAGGCCGGCCCACATAACAGTCCACTGAAGACATTGATTTGGGCCTAAA
AAATTGAAGGCCTTTTTCTGTAGGGCTTCGTCTACGAAGACTGAAACAAACATGAAATCGGCGCTAACGAAGAAGAAGAG
AGAAAGTGGTTTACTCAGTGAATCGCCACTACTGACGCACACAGAGCACGACAACGTCCTTTGTCTTTGTTTCTTATCTT
CTTTTCTCGTTTAGTTCTGTTGGGATTGGGAATCGGAGACTTGCAGGTTAGTATCCTCGTTAACGTGTCTCTCTCTTTTC
TCTAATTTCATAGCTTTGTTTGTTTAGTTCTTCAATTTGTATTCATCGTGTTCGGTGGTCATGATTCATGAATGGTTGTG
AATCTGGGATTGATTGAAGTTGTGAGAAATTCAAAATTGACTTGTTTGTTTTTAAGAATCTACTCTCTTTGCTGTGACTA
CTCCTCATTCTCTTCAGATTCAGACGATTTCCCAAAGTTTGAACTTTTTTCTTTTGTGCTTGTGAAAAAAAGCAAGCCCT
TGAGTTAAAGTTATATCATTTTGATATAGCTGTATATGTAAATGGTGCTTCAATTTCAGTTCTGGAAATTGATTCTATGT
ATCTAGTCTTAGAGATGGTATCTCTTGTATTGAATCATATTGAGATGGTATCACTCACATTCTGTGTAAACTGTTTCATT
TTTGCTTTGTGTTTCCTTTTTAGTTGTTTGGGTGGTATGT
>AT4G29910.1 | chr4:14630056-14633055 REVERSE LENGTH=3000
GTTTGAAGAACGTTTTCTAGACTCGATCCAAAACCGGTTTGATTTCACAGTTTTGTCGGACGAAGATATAACTAAATTCT
TCGTGACAAAGATCAAAGATTCGTGCGAGGAGATCCTCGGGCAACGAGAAGAGAGATTCGGGTTCACCGTCGATGCGGAA
CTGATAGAGAAGTTTTACAAAGGGTGTGGTTTTTTTGCTAACGGTTTGTTTGAAGAGTGGGTTAAAGAGGTTTTTCAAAG
GGGTTTAGTAACGGTCAAAAACGGCGGGAAAGAGGGCATAAGTGTAATTAACCTATGTTTGGGGGGTATAGATATGATTG
ACCAAGGGGAGGTATACGAGGAAGAAGAAGGATTCATGGGAACTTGTCTACCCAACAGAATCCATGTTTCCTTTGTTGAT
TAGCTTCGGCTTTTATTTCTGTTCTTAATTTCTTCTATTAGAATTATATAAATATATTTTTGTTAGTATTATTTTTCTTA
TTTCTTTTTGCTTTATAAGAAGAGAAAAGAAGAAAATTAATTATGACCCAAGAAAAGTGGAACTTGACCGCATTGTTCTT
TGTGTAAACATAAGTTGCCTCGCTTCATGATAGAATGTACTTTTTATATTCCTTTTTTAGGAATAGTGTTGTCACCTTTT
CATTCCATTATCTTTATTCTTTCGTATAGTTTTAAACAAATTTCCAATGTTATAAATTATTATTTTACATAAATTCGTAT
AAATCTTCAATCTAATGTACATCGTTTGATGTACTAAGATTTGAGCACTAATATTCATTTCATCTTTGAGATTTGATGTT
ACTTCAGTGATTAACTGTCATGATCGATGTTACGTTATATATCAATCTTTTAACTGGTTATTAAGATTTTACAAACAACT
GTAAATTCTAAGTTTTTTTCTGATTTTTTTTTGTCTACAAGCTTTGCTCACATTAATGTAGTACCAACCAAAAAAAACAA
AAAACAAAAAAAAATCCAAAAAATAGCACTTCAACTGATTATTTTGAGTGAATGTACATTTAAAGCTTTCATGTGAACTA
AATATATAATTTGTCATATTGTAGTGGAAAGGTCATAATGCCAAAGAGTGGCTCAAGACAGTGTTGGCCCAATATTCATG
TGTCTATATATATCTAGTAATTATGACACTAAAACACCTTTGCATTGCATGCCCATCTAATCCTCCACTGCTAATTGTTA
TATATTAATGGATAACATATGCCTACAAAATCATTATCAATTATGTATGTGTTAGGCAAACCAATTGTCATATCAATGAT
TAGCATTTCAATTTTATAAAAATTAGGTTTAGTTATAGACCTTGTAGACCTTTCATGCGTTGCACTATATAACAGCTTCT
GATATTAGTACTCCCTTTACATCTATCTATACTGTAACTGATAAGATTGTAGCGTCGACAATAAAAAAAAGACTAGTGTA
GTGTTGTGCCGTAAAAAGAACAAAAGACTAGTGTTGTAGTATCAGCATGTGAAGTAGTTGAACTTTTTAGTGATTTCAGT
GTAGATTGATATATATATTATGGTGTGTTTGTGTGTATGTGAATATGAAGGTGTATTAATAAAATTTTTTGTCAACATTT
ACATTCTTTTTTTTTTTTTAGAAATTTAACAATACTAAAATGCCATATTGTGTGACTAAATATTATAGAAAACGAAATAA
TAGACTAAAATATATATTTTTCTAATTTATTAAATACTAGGTTTCAATTGTCGATTAAACGTGGAGGCACATATACTATC
CACTACAAACCAACTCCAACTTTTTGTGTGTATTTATAATTTAAATAATTTTGACCAAAAAGGTGTAATAATACTCAAGT
CACAGTATTGGTATCAGACGGCGGAAATGGCCACTTTCTCCCGTTTTAAAACCATTGTTTGATATAACAAAACATCTGTA
TCCCATTAGTGGACTCATTTATATAAACAAGTTCATAAAGTTGAAGATAATCAGATATTATAATTTAGGAAAAAAGCTCT
CTATTGTCCTACTCCTACGACACTACTACGAGTTAAATTATTCTTTAACTGTCAAACCTTTGTCCTATCTCAAAACCGAA
TCCCACTAACCATTTTTTATAACGACTTTTTTCTTTCTTTCTTATGGCGCATTGTTGAAACTTATTAAAACCGAATTTTG
TAAATCATAATACTCAAATATCAGGCCGGCCCACATAACAGTCCACTGAAGACATTGATTTGGGCCTAAAAAATTGAAGG
CCTTTTTCTGTAGGGCTTCGTCTACGAAGACTGAAACAAACATGAAATCGGCGCTAACGAAGAAGAAGAGAGAAAGTGGT
TTACTCAGTGAATCGCCACTACTGACGCACACAGAGCACGACAACGTCCTTTGTCTTTGTTTCTTATCTTCTTTTCTCGT
TTAGTTCTGTTGGGATTGGGAATCGGAGACTTGCAGGTTAGTATCCTCGTTAACGTGTCTCTCTCTTTTCTCTAATTTCA
TAGCTTTGTTTGTTTAGTTCTTCAATTTGTATTCATCGTGTTCGGTGGTCATGATTCATGAATGGTTGTGAATCTGGGAT
TGATTGAAGTTGTGAGAAATTCAAAATTGACTTGTTTGTTTTTAAGAATCTACTCTCTTTGCTGTGACTACTCCTCATTC
TCTTCAGATTCAGACGATTTCCCAAAGTTTGAACTTTTTTCTTTTGTGCTTGTGAAAAAAAGCAAGCCCTTGAGTTAAAG
TTATATCATTTTGATATAGCTGTATATGTAAATGGTGCTTCAATTTCAGTTCTGGAAATTGATTCTATGTATCTAGTCTT
AGAGATGGTATCTCTTGTATTGAATCATATTGAGATGGTATCACTCACATTCTGTGTAAACTGTTTCATTTTTGCTTTGT
GTTTCCTTTTTAGTTGTTTGGGTGGTATGTATGTTTCACCTACTTGAATTCCCAAATCTAAATCATCCTTTATTGTTTTC
ACCAATGTCTTGTTTCATTTTGACACAAGGTTTTAAGAAC
>AT4G29920.1 | chr4:14635886-14638885 REVERSE LENGTH=3000
AACTACAACGAATATGCAACTATATGTCGAGAACCACTCATGTGTTTATATAATCTCATGTACACAGGTATTACCGTATT
GTATTGTGTATTGAAAATTCAAAATACTTTAAAACATGATTAGATAATTTGGTACGTGAGGTACAGCCTTTTGCATGGGA
GATGGAGCAGACATAATGATTATGAGATACGTAGACATGTTGTGTTAAAATGAATTGATTACTGATATAAAAAAAGTTGG
CAATAATTCGAGTACCATGAATGATCAAAAGTCTGTGGAAACTTAACTGCGTCACACAATAAAGCTTAAAATTCTACATA
ACATGCAATGTTTTTTTTCATCCTGACACTAATCGCGCGCCAGTGAGGACCACCAATCTTTTCTATTAGCATTAGATATT
GGATTATTGTATGCCTTAAATAATATTTACGATAAAATAGCATATATATTTGTTAAAAAAGTCTCTTCCAAATCCAAAAT
TAGATGAATCATTAGGGTTTTAAATCTGTGAACTCAATGTATGGAACCGAGAATAACATTACTTAGGGTTCCAATTTTAG
GGTATTATCAGTAATTCGACACAATGATTTTGCAATTTTATAGGTTTTCAATCACGGATTCACAGAATCGCAATGTCCAA
CTCAATCAACCTCCGACGTCGTGAATAAAATTGTAAAAGTACAAGTCCCATATTTCCGATAAAAGTACACTTCTTGATTC
ACGAGCTATAACTTTGAGTCTTTGACCGAGAAAATCTTAAGCGAAAATTCTCAAAGTGGCCATACTCAAACGTTTCAACT
ATATAAAACCAAACTGAATGTTGTAAGATTCTATTATGGATGAATATTTGTTTGTATTTTTGTATTCTTTTCCGTCAATT
ATGTATTATTTTATAAGATCTAAATATAATCACACCAAAAGAAAAAAAAAGATAAGAATATATTAAAACTCTTGTTACTA
AAATGCAATAACTTCGTTAATTATTATTTTTATTTTTTTGAAAAGAGGACGGGCGTTCTAAATATTTTGTTAAATGTACA
GTTTCCTCCAATTTGTAATTGATGATAATTTTTGCTCAACTCATATATATACCACATATGTATCTTACGTGTCTAGGGCG
AGAGAGATAATAGTGCTTTGAAAATTGAAAGACGGGAGACAGGTTGTTGCTTTTTTAGAAGACTTGAAGAATGAAATTCT
GTCTCTCTTCAAAAATCAGTCTCAAAGACAGTGACACCACCTCAATTTTTATATAATTTCTGTTATTATATATATTGTAA
ATATAATTTCACGTTTCTTTATTAGTAACTTTTGCTTTCCTTTGTGGTTACGCTCTTTGAGTTCTGTAGTTCTAGGAAGA
TCGAGATTTGAGAGAGACTAAACAAAAAGATTAAATATGACTCTTTCCTTTATATGATACTATTCCCTACATAAAAGAAA
ATTTCGTATAATTAAGAGATAATGTCGTTGGATAGCTCATTTAATTTGGTTGAGCATAATATTAGTGGAAAATTTTGATA
GTTCTCTTTCTCAAATTTAACTTTGTGATGACTCCTTATATTACTAAACTTTAATTAAAATATTAAAAAGAATAAAGACG
GATTCAACTGCCGAATCTCCTCATTATGAGAAAGCACTATTTCCGTTCCTAATATTTCATGTGGTCACATAGATTGATTG
AACACATACAATTATCAAATATATATATAGATGGTGTAAATCGGCCCGCATGTTTTTAGTACACCTAAATATCTCTACTC
ATACATATATCTATTAGTGGTAGATTTGAAAGTTGTATTTTAGGAGCGGAAATACAGTGCTTTCTCATAATGAGGAAGAT
CTGGCAATTGAATCTTTGGTCCATATTTTTTATTTTATTTTATTTTTTTGTATTTTAAACTAAAACATCTCTAACACAAA
TATATCAAGTTAATGATATGGACATGTTTGATTGATCTACAACACATATATATGACTACAGATGTATAGGACCAGTCATG
TCCTAGATCAATTAAACATGCCCTCATTTGTATTCAATTGGTTAACCGCAAGTTTATCTGTTGCATCACAAGACCTTCGT
ATTTAAACATGCCCTCATTCCAATCTATGTGTAGAGTGAGATTGACAAGAGCTGAGTTTGAAGCAGACGCAAAGATGCTA
ATGGTTATTATTTACACACTGGTTTAATGCCTTCATATACATTATAATCCTATGATCACTACACATGATCAAACTAATAA
CTGATGGAAAAAATTTAAGAGATATGAGTCACCAACTTCCTCAAGAAAGCAAATATAGATGTGTGGATATTGTTGAAGTT
TACCTTTCCATGTAATGCTAAGTATCTTACTGTTTTATGGTAAAGCCAAAAATAAATTTATTTTCAATTAACGGAGGCAA
AAAACTTTGCCCTAAATTCTATCATATTTTAGTGTAGTGTCTATGGTATTTGTATAAATAAAAAAGCATAACCAAACATT
AGAAAAGAATTCACTGGGCCTCAGCTATTATTAAGCCGGACCTCAAAATTTCATATGTATATGTATAAAGATGAAATATA
ATATAGTTCGAGACATTTTTAACTTGAACCTGTGGAGGGAAACGAAGCTTGAAGGAAGTGGGAAATTCAAAAAAGCTTCA
GAAAGCTGCCTTACTATTCAAAAGACGAAAGCAAAAGGAGAATATAATTTATTAAAAAACAAAAACCATAAAGAAATTGA
TGTTTAATTAATAAAAGAAAAAACAACATCGAAAGTATGAAACCAACCCAACAATATAAATTCATAACTTGCTCTGTCCT
CATCTCTTCGATACTTCTCTCAGACTAAACATATCTTTATAAACACTAAGTTTACTTCCACCATTACTTTTTCTTCCTTT
AAGCTTCAAGAACTTCAAAGTCTTACTTAAACCTTTTGTTTGTGGGTAGAGAGGAAATAGCAAAAAGAGATCGATAGATT
CTTGCGAGGGGTTTAGGGATTTAAGGTGGGTGGTTTTGTG
>AT4G29920.2 | chr4:14635886-14638885 REVERSE LENGTH=3000
AACTACAACGAATATGCAACTATATGTCGAGAACCACTCATGTGTTTATATAATCTCATGTACACAGGTATTACCGTATT
GTATTGTGTATTGAAAATTCAAAATACTTTAAAACATGATTAGATAATTTGGTACGTGAGGTACAGCCTTTTGCATGGGA
GATGGAGCAGACATAATGATTATGAGATACGTAGACATGTTGTGTTAAAATGAATTGATTACTGATATAAAAAAAGTTGG
CAATAATTCGAGTACCATGAATGATCAAAAGTCTGTGGAAACTTAACTGCGTCACACAATAAAGCTTAAAATTCTACATA
ACATGCAATGTTTTTTTTCATCCTGACACTAATCGCGCGCCAGTGAGGACCACCAATCTTTTCTATTAGCATTAGATATT
GGATTATTGTATGCCTTAAATAATATTTACGATAAAATAGCATATATATTTGTTAAAAAAGTCTCTTCCAAATCCAAAAT
TAGATGAATCATTAGGGTTTTAAATCTGTGAACTCAATGTATGGAACCGAGAATAACATTACTTAGGGTTCCAATTTTAG
GGTATTATCAGTAATTCGACACAATGATTTTGCAATTTTATAGGTTTTCAATCACGGATTCACAGAATCGCAATGTCCAA
CTCAATCAACCTCCGACGTCGTGAATAAAATTGTAAAAGTACAAGTCCCATATTTCCGATAAAAGTACACTTCTTGATTC
ACGAGCTATAACTTTGAGTCTTTGACCGAGAAAATCTTAAGCGAAAATTCTCAAAGTGGCCATACTCAAACGTTTCAACT
ATATAAAACCAAACTGAATGTTGTAAGATTCTATTATGGATGAATATTTGTTTGTATTTTTGTATTCTTTTCCGTCAATT
ATGTATTATTTTATAAGATCTAAATATAATCACACCAAAAGAAAAAAAAAGATAAGAATATATTAAAACTCTTGTTACTA
AAATGCAATAACTTCGTTAATTATTATTTTTATTTTTTTGAAAAGAGGACGGGCGTTCTAAATATTTTGTTAAATGTACA
GTTTCCTCCAATTTGTAATTGATGATAATTTTTGCTCAACTCATATATATACCACATATGTATCTTACGTGTCTAGGGCG
AGAGAGATAATAGTGCTTTGAAAATTGAAAGACGGGAGACAGGTTGTTGCTTTTTTAGAAGACTTGAAGAATGAAATTCT
GTCTCTCTTCAAAAATCAGTCTCAAAGACAGTGACACCACCTCAATTTTTATATAATTTCTGTTATTATATATATTGTAA
ATATAATTTCACGTTTCTTTATTAGTAACTTTTGCTTTCCTTTGTGGTTACGCTCTTTGAGTTCTGTAGTTCTAGGAAGA
TCGAGATTTGAGAGAGACTAAACAAAAAGATTAAATATGACTCTTTCCTTTATATGATACTATTCCCTACATAAAAGAAA
ATTTCGTATAATTAAGAGATAATGTCGTTGGATAGCTCATTTAATTTGGTTGAGCATAATATTAGTGGAAAATTTTGATA
GTTCTCTTTCTCAAATTTAACTTTGTGATGACTCCTTATATTACTAAACTTTAATTAAAATATTAAAAAGAATAAAGACG
GATTCAACTGCCGAATCTCCTCATTATGAGAAAGCACTATTTCCGTTCCTAATATTTCATGTGGTCACATAGATTGATTG
AACACATACAATTATCAAATATATATATAGATGGTGTAAATCGGCCCGCATGTTTTTAGTACACCTAAATATCTCTACTC
ATACATATATCTATTAGTGGTAGATTTGAAAGTTGTATTTTAGGAGCGGAAATACAGTGCTTTCTCATAATGAGGAAGAT
CTGGCAATTGAATCTTTGGTCCATATTTTTTATTTTATTTTATTTTTTTGTATTTTAAACTAAAACATCTCTAACACAAA
TATATCAAGTTAATGATATGGACATGTTTGATTGATCTACAACACATATATATGACTACAGATGTATAGGACCAGTCATG
TCCTAGATCAATTAAACATGCCCTCATTTGTATTCAATTGGTTAACCGCAAGTTTATCTGTTGCATCACAAGACCTTCGT
ATTTAAACATGCCCTCATTCCAATCTATGTGTAGAGTGAGATTGACAAGAGCTGAGTTTGAAGCAGACGCAAAGATGCTA
ATGGTTATTATTTACACACTGGTTTAATGCCTTCATATACATTATAATCCTATGATCACTACACATGATCAAACTAATAA
CTGATGGAAAAAATTTAAGAGATATGAGTCACCAACTTCCTCAAGAAAGCAAATATAGATGTGTGGATATTGTTGAAGTT
TACCTTTCCATGTAATGCTAAGTATCTTACTGTTTTATGGTAAAGCCAAAAATAAATTTATTTTCAATTAACGGAGGCAA
AAAACTTTGCCCTAAATTCTATCATATTTTAGTGTAGTGTCTATGGTATTTGTATAAATAAAAAAGCATAACCAAACATT
AGAAAAGAATTCACTGGGCCTCAGCTATTATTAAGCCGGACCTCAAAATTTCATATGTATATGTATAAAGATGAAATATA
ATATAGTTCGAGACATTTTTAACTTGAACCTGTGGAGGGAAACGAAGCTTGAAGGAAGTGGGAAATTCAAAAAAGCTTCA
GAAAGCTGCCTTACTATTCAAAAGACGAAAGCAAAAGGAGAATATAATTTATTAAAAAACAAAAACCATAAAGAAATTGA
TGTTTAATTAATAAAAGAAAAAACAACATCGAAAGTATGAAACCAACCCAACAATATAAATTCATAACTTGCTCTGTCCT
CATCTCTTCGATACTTCTCTCAGACTAAACATATCTTTATAAACACTAAGTTTACTTCCACCATTACTTTTTCTTCCTTT
AAGCTTCAAGAACTTCAAAGTCTTACTTAAACCTTTTGTTTGTGGGTAGAGAGGAAATAGCAAAAAGAGATCGATAGATT
CTTGCGAGGGGTTTAGGGATTTAAGGTGGGTGGTTTTGTG
>AT4G29930.1 | chr4:14641108-14644107 FORWARD LENGTH=3000
CACTTTTATATTTGTCTTTTGTTGGGTACTGTTGAACGAATGTTTCTTTACTTCCATCACAAGACAAATAAATAACTCAA
TACGTCGCAAGTGATTCTTTATATTCCTAACTGTCGACTAGAAAGAAAATAAATATCATAGTTCTTTGACAAAAAAAAAA
GAAAATATCATAGTTACTTTACTCCAAAATTATAGCCTATGACTAGACTTGATTGGCCATAGAAAATACTTACATATTAT
GTTATGATGGAATTTCTTCAGTAGCTATTCAATTCTTGTTAGGATACGACGCTATATTATGATGGAGTTTCTTCATTATT
TACATGTTATATTATGATAGATAGAACAAGAAACAAAAATAAAAAGCTTCTATGTAATTAATTATGGAAACTTTCTTTGG
TAATTTTTGTTTGGACGTTGTAAATTACTTTGCTGTTTTTTATTTTATTTTTTTTTGTATATGTTGCGTTTTCGTTTATT
GTTGATTTATATATTCATCTAAACGTGCTTCCAGTTTTAAATAAATTTATTTTGTATTTGTAAACTTAAAAGGCCACATG
GAAAATTTTCAAAACTTTACATAAATGACTGAAATTACAATTTACACCATTTTTCTTCACACACTTAAGAAGAGTCAAGA
CTAAATTTTGGAACATTCAAACGGGCTAAACCATTAAGCATCTTTGTCTGGGCCGAACTCAAAATATATCTCTGTTCAAT
CCGTGCCTTCAGCCCAACATGTGTTTTTTCAGCCCAATAAGTTTCTTGCATGTTTTGAAATAAATAATGAATTTTAGTCG
AATTACTTTCTCTCATATCGGCATATTTTGTTCATTTTGTTTGATGAATGGGTTTAAGTCGTCGAAGTTGGTTAACCGAT
ATCGTAACGTAAGATTGAACCGGAGTTTCAATACTCGTTACATTTTTTCGTATTCTAGCTAACGTGAACGGATGTTGTTT
ATACAGCTTTCTACTACAAAAGTAGATTTCAAAATTGAACTGCGATTTTCTTCTTACTCTTCTAGAAACACTTCCTCATA
TTTAATAAGAAACGAAAGAATTAGACTCCGACAATATTGGGAATGTTTAGTTGTCATTTGGACCCAATATAATCAATTCC
ATACATTTGCAATTGCAAGGTGGGTGAGTCATCAAAATTTATGAATCTTCCAAAGATTATAGATAGAACAGCTTTTAATT
AGCCTAATAAACAAAAGGAAATACGATTATGCATACAAAATAAATTAAATATTAAGACTTTTAATGAATTCTTAACCAAA
ACCATATCAAGTCATATCATACACTATCCTCCATACACGTGGTAGCATACATAAGTACGTTAAATAATTTTATTTAGCAA
ATAATTTTATTATAATCATCTTTGATCACCAAGATCATGTTGGGCCATCCAAGCCACGACTTTAGTAATGTGAAAACAAT
ATCATAAGGAACGAAACACTGTTCATTTCATACAATTAAAATACAACTTTTTCCTACACATTTTCTCAAGAGTTTAGTAA
GTGAGAGACGAATGATTTGAGAAAACAGTTTTTACTTTTTTCGATTTGTTTCTCAAACTCAGTATTTTCGGATTTCTAAT
CCAGATTAAAAGTTCTGAATAAAATCACGGGGTATGGAGCAAAGCCGATATAAGTAAAAACCTTTCCATATTGATAGACA
CTAGATTTTTTTTTAGTTCATAAGATAGATACTAGATTTAGTTTGAGTATAATGGATTAATGTGGAACTAGTTGTATTGT
TTAGTATGTGTATGTTGTATGATTTAGTGACCGTCTTCAGTTTTCTTGATGTCTTTCCACGTTTTACAAATTCTTGAAAG
AACTGAGAACTCAAATGTATGATACATAACCATTGAAAAAAATATTTCCACCATCATAAATAGAGTTTTACGAATCGTTT
CACAACTTTTAATTCAGTTGACACCATTAAATAATCAATATTTCTTTAGTTACAATTCAGTAGAATAAAATTGCATATGC
TATATTATCTAATTCTATGAATATTTTCTGTCTATGATATTTGATTTTTATATACTTTAGATTTTGGATCACCCCCACAT
TATTTCGCTTTTCAGTCACATTTTGTGTTTAATATTGCTAGATAAGTCCGTGGTTATAGCTTACTTTGTTAAAATCATAT
ATCTCAACTTATTTCATAACAGTATCTAAAGAAGATGGAATTTTATAAATATATAGACACTCAAAAATCAGAAGAAAATA
TATATCCACAAATAATAGAAGAAAACATAGATTTACTGCATTCAAATCAAGGGACATGAAAGAATATCCTGGACCCAAGT
GGGTTATATTTTCAATAAAATTTAGCAAAAAAAGTTGACAATCAACTAATCATCACCATTATTGGCCATAATCATTACGT
ACGCATACACATAGCCACGATGTCTACCTATGTTTAAATCTTTGAATTCTGAAACTACGTATCTTTTATTTTTGTTTAAA
AAAAACCTAGTACGTATCTTCTTTCCTTACTTAGACATCATCTTCTAACTTTAAGGATCGAAATTAGAAGAAAAACAAAT
GATTAATATCTACAAGAACAGAATTTTGCATTTATACTCAGATACTCTTCTAGTACCTCACAAAAATAAAATGAAATTGG
AATTGAACACGCCCTAAATTCAAGTACTATACGGTCTATACCCATTTGAGTATATGAATAATGCATATTGTGAGTGAAAG
AGATAGATACGATACACTCTTTTCTTTGTTTTTCAATTGGACAAAAGGAAACAGATTTTGATCTCTGAATTGAACGGTCA
AGATCGTATATAATTATTTCAGGAGATTAAGATCCCACGTGCTTAAAAACTCTCTGTCAGACTCTTTATGTATAAAATCC
TCGGCCCACTCTTGTTTTGATAGTACACTCAATAGAAAGACACAAAGAAAGAAAGAAAGGACAAACAGAAATAACAAAAC
CTTCCATTTCAAGAAAGCATCATCTTTGTGTGTCCGAAAA
>AT4G29930.5 | chr4:14641108-14644107 FORWARD LENGTH=3000
CACTTTTATATTTGTCTTTTGTTGGGTACTGTTGAACGAATGTTTCTTTACTTCCATCACAAGACAAATAAATAACTCAA
TACGTCGCAAGTGATTCTTTATATTCCTAACTGTCGACTAGAAAGAAAATAAATATCATAGTTCTTTGACAAAAAAAAAA
GAAAATATCATAGTTACTTTACTCCAAAATTATAGCCTATGACTAGACTTGATTGGCCATAGAAAATACTTACATATTAT
GTTATGATGGAATTTCTTCAGTAGCTATTCAATTCTTGTTAGGATACGACGCTATATTATGATGGAGTTTCTTCATTATT
TACATGTTATATTATGATAGATAGAACAAGAAACAAAAATAAAAAGCTTCTATGTAATTAATTATGGAAACTTTCTTTGG
TAATTTTTGTTTGGACGTTGTAAATTACTTTGCTGTTTTTTATTTTATTTTTTTTTGTATATGTTGCGTTTTCGTTTATT
GTTGATTTATATATTCATCTAAACGTGCTTCCAGTTTTAAATAAATTTATTTTGTATTTGTAAACTTAAAAGGCCACATG
GAAAATTTTCAAAACTTTACATAAATGACTGAAATTACAATTTACACCATTTTTCTTCACACACTTAAGAAGAGTCAAGA
CTAAATTTTGGAACATTCAAACGGGCTAAACCATTAAGCATCTTTGTCTGGGCCGAACTCAAAATATATCTCTGTTCAAT
CCGTGCCTTCAGCCCAACATGTGTTTTTTCAGCCCAATAAGTTTCTTGCATGTTTTGAAATAAATAATGAATTTTAGTCG
AATTACTTTCTCTCATATCGGCATATTTTGTTCATTTTGTTTGATGAATGGGTTTAAGTCGTCGAAGTTGGTTAACCGAT
ATCGTAACGTAAGATTGAACCGGAGTTTCAATACTCGTTACATTTTTTCGTATTCTAGCTAACGTGAACGGATGTTGTTT
ATACAGCTTTCTACTACAAAAGTAGATTTCAAAATTGAACTGCGATTTTCTTCTTACTCTTCTAGAAACACTTCCTCATA
TTTAATAAGAAACGAAAGAATTAGACTCCGACAATATTGGGAATGTTTAGTTGTCATTTGGACCCAATATAATCAATTCC
ATACATTTGCAATTGCAAGGTGGGTGAGTCATCAAAATTTATGAATCTTCCAAAGATTATAGATAGAACAGCTTTTAATT
AGCCTAATAAACAAAAGGAAATACGATTATGCATACAAAATAAATTAAATATTAAGACTTTTAATGAATTCTTAACCAAA
ACCATATCAAGTCATATCATACACTATCCTCCATACACGTGGTAGCATACATAAGTACGTTAAATAATTTTATTTAGCAA
ATAATTTTATTATAATCATCTTTGATCACCAAGATCATGTTGGGCCATCCAAGCCACGACTTTAGTAATGTGAAAACAAT
ATCATAAGGAACGAAACACTGTTCATTTCATACAATTAAAATACAACTTTTTCCTACACATTTTCTCAAGAGTTTAGTAA
GTGAGAGACGAATGATTTGAGAAAACAGTTTTTACTTTTTTCGATTTGTTTCTCAAACTCAGTATTTTCGGATTTCTAAT
CCAGATTAAAAGTTCTGAATAAAATCACGGGGTATGGAGCAAAGCCGATATAAGTAAAAACCTTTCCATATTGATAGACA
CTAGATTTTTTTTTAGTTCATAAGATAGATACTAGATTTAGTTTGAGTATAATGGATTAATGTGGAACTAGTTGTATTGT
TTAGTATGTGTATGTTGTATGATTTAGTGACCGTCTTCAGTTTTCTTGATGTCTTTCCACGTTTTACAAATTCTTGAAAG
AACTGAGAACTCAAATGTATGATACATAACCATTGAAAAAAATATTTCCACCATCATAAATAGAGTTTTACGAATCGTTT
CACAACTTTTAATTCAGTTGACACCATTAAATAATCAATATTTCTTTAGTTACAATTCAGTAGAATAAAATTGCATATGC
TATATTATCTAATTCTATGAATATTTTCTGTCTATGATATTTGATTTTTATATACTTTAGATTTTGGATCACCCCCACAT
TATTTCGCTTTTCAGTCACATTTTGTGTTTAATATTGCTAGATAAGTCCGTGGTTATAGCTTACTTTGTTAAAATCATAT
ATCTCAACTTATTTCATAACAGTATCTAAAGAAGATGGAATTTTATAAATATATAGACACTCAAAAATCAGAAGAAAATA
TATATCCACAAATAATAGAAGAAAACATAGATTTACTGCATTCAAATCAAGGGACATGAAAGAATATCCTGGACCCAAGT
GGGTTATATTTTCAATAAAATTTAGCAAAAAAAGTTGACAATCAACTAATCATCACCATTATTGGCCATAATCATTACGT
ACGCATACACATAGCCACGATGTCTACCTATGTTTAAATCTTTGAATTCTGAAACTACGTATCTTTTATTTTTGTTTAAA
AAAAACCTAGTACGTATCTTCTTTCCTTACTTAGACATCATCTTCTAACTTTAAGGATCGAAATTAGAAGAAAAACAAAT
GATTAATATCTACAAGAACAGAATTTTGCATTTATACTCAGATACTCTTCTAGTACCTCACAAAAATAAAATGAAATTGG
AATTGAACACGCCCTAAATTCAAGTACTATACGGTCTATACCCATTTGAGTATATGAATAATGCATATTGTGAGTGAAAG
AGATAGATACGATACACTCTTTTCTTTGTTTTTCAATTGGACAAAAGGAAACAGATTTTGATCTCTGAATTGAACGGTCA
AGATCGTATATAATTATTTCAGGAGATTAAGATCCCACGTGCTTAAAAACTCTCTGTCAGACTCTTTATGTATAAAATCC
TCGGCCCACTCTTGTTTTGATAGTACACTCAATAGAAAGACACAAAGAAAGAAAGAAAGGACAAACAGAAATAACAAAAC
CTTCCATTTCAAGAAAGCATCATCTTTGTGTGTCCGAAAA
>AT4G29930.7 | chr4:14641108-14644107 FORWARD LENGTH=3000
CACTTTTATATTTGTCTTTTGTTGGGTACTGTTGAACGAATGTTTCTTTACTTCCATCACAAGACAAATAAATAACTCAA
TACGTCGCAAGTGATTCTTTATATTCCTAACTGTCGACTAGAAAGAAAATAAATATCATAGTTCTTTGACAAAAAAAAAA
GAAAATATCATAGTTACTTTACTCCAAAATTATAGCCTATGACTAGACTTGATTGGCCATAGAAAATACTTACATATTAT
GTTATGATGGAATTTCTTCAGTAGCTATTCAATTCTTGTTAGGATACGACGCTATATTATGATGGAGTTTCTTCATTATT
TACATGTTATATTATGATAGATAGAACAAGAAACAAAAATAAAAAGCTTCTATGTAATTAATTATGGAAACTTTCTTTGG
TAATTTTTGTTTGGACGTTGTAAATTACTTTGCTGTTTTTTATTTTATTTTTTTTTGTATATGTTGCGTTTTCGTTTATT
GTTGATTTATATATTCATCTAAACGTGCTTCCAGTTTTAAATAAATTTATTTTGTATTTGTAAACTTAAAAGGCCACATG
GAAAATTTTCAAAACTTTACATAAATGACTGAAATTACAATTTACACCATTTTTCTTCACACACTTAAGAAGAGTCAAGA
CTAAATTTTGGAACATTCAAACGGGCTAAACCATTAAGCATCTTTGTCTGGGCCGAACTCAAAATATATCTCTGTTCAAT
CCGTGCCTTCAGCCCAACATGTGTTTTTTCAGCCCAATAAGTTTCTTGCATGTTTTGAAATAAATAATGAATTTTAGTCG
AATTACTTTCTCTCATATCGGCATATTTTGTTCATTTTGTTTGATGAATGGGTTTAAGTCGTCGAAGTTGGTTAACCGAT
ATCGTAACGTAAGATTGAACCGGAGTTTCAATACTCGTTACATTTTTTCGTATTCTAGCTAACGTGAACGGATGTTGTTT
ATACAGCTTTCTACTACAAAAGTAGATTTCAAAATTGAACTGCGATTTTCTTCTTACTCTTCTAGAAACACTTCCTCATA
TTTAATAAGAAACGAAAGAATTAGACTCCGACAATATTGGGAATGTTTAGTTGTCATTTGGACCCAATATAATCAATTCC
ATACATTTGCAATTGCAAGGTGGGTGAGTCATCAAAATTTATGAATCTTCCAAAGATTATAGATAGAACAGCTTTTAATT
AGCCTAATAAACAAAAGGAAATACGATTATGCATACAAAATAAATTAAATATTAAGACTTTTAATGAATTCTTAACCAAA
ACCATATCAAGTCATATCATACACTATCCTCCATACACGTGGTAGCATACATAAGTACGTTAAATAATTTTATTTAGCAA
ATAATTTTATTATAATCATCTTTGATCACCAAGATCATGTTGGGCCATCCAAGCCACGACTTTAGTAATGTGAAAACAAT
ATCATAAGGAACGAAACACTGTTCATTTCATACAATTAAAATACAACTTTTTCCTACACATTTTCTCAAGAGTTTAGTAA
GTGAGAGACGAATGATTTGAGAAAACAGTTTTTACTTTTTTCGATTTGTTTCTCAAACTCAGTATTTTCGGATTTCTAAT
CCAGATTAAAAGTTCTGAATAAAATCACGGGGTATGGAGCAAAGCCGATATAAGTAAAAACCTTTCCATATTGATAGACA
CTAGATTTTTTTTTAGTTCATAAGATAGATACTAGATTTAGTTTGAGTATAATGGATTAATGTGGAACTAGTTGTATTGT
TTAGTATGTGTATGTTGTATGATTTAGTGACCGTCTTCAGTTTTCTTGATGTCTTTCCACGTTTTACAAATTCTTGAAAG
AACTGAGAACTCAAATGTATGATACATAACCATTGAAAAAAATATTTCCACCATCATAAATAGAGTTTTACGAATCGTTT
CACAACTTTTAATTCAGTTGACACCATTAAATAATCAATATTTCTTTAGTTACAATTCAGTAGAATAAAATTGCATATGC
TATATTATCTAATTCTATGAATATTTTCTGTCTATGATATTTGATTTTTATATACTTTAGATTTTGGATCACCCCCACAT
TATTTCGCTTTTCAGTCACATTTTGTGTTTAATATTGCTAGATAAGTCCGTGGTTATAGCTTACTTTGTTAAAATCATAT
ATCTCAACTTATTTCATAACAGTATCTAAAGAAGATGGAATTTTATAAATATATAGACACTCAAAAATCAGAAGAAAATA
TATATCCACAAATAATAGAAGAAAACATAGATTTACTGCATTCAAATCAAGGGACATGAAAGAATATCCTGGACCCAAGT
GGGTTATATTTTCAATAAAATTTAGCAAAAAAAGTTGACAATCAACTAATCATCACCATTATTGGCCATAATCATTACGT
ACGCATACACATAGCCACGATGTCTACCTATGTTTAAATCTTTGAATTCTGAAACTACGTATCTTTTATTTTTGTTTAAA
AAAAACCTAGTACGTATCTTCTTTCCTTACTTAGACATCATCTTCTAACTTTAAGGATCGAAATTAGAAGAAAAACAAAT
GATTAATATCTACAAGAACAGAATTTTGCATTTATACTCAGATACTCTTCTAGTACCTCACAAAAATAAAATGAAATTGG
AATTGAACACGCCCTAAATTCAAGTACTATACGGTCTATACCCATTTGAGTATATGAATAATGCATATTGTGAGTGAAAG
AGATAGATACGATACACTCTTTTCTTTGTTTTTCAATTGGACAAAAGGAAACAGATTTTGATCTCTGAATTGAACGGTCA
AGATCGTATATAATTATTTCAGGAGATTAAGATCCCACGTGCTTAAAAACTCTCTGTCAGACTCTTTATGTATAAAATCC
TCGGCCCACTCTTGTTTTGATAGTACACTCAATAGAAAGACACAAAGAAAGAAAGAAAGGACAAACAGAAATAACAAAAC
CTTCCATTTCAAGAAAGCATCATCTTTGTGTGTCCGAAAA
>AT4G29930.2 | chr4:14641108-14644107 FORWARD LENGTH=3000
CACTTTTATATTTGTCTTTTGTTGGGTACTGTTGAACGAATGTTTCTTTACTTCCATCACAAGACAAATAAATAACTCAA
TACGTCGCAAGTGATTCTTTATATTCCTAACTGTCGACTAGAAAGAAAATAAATATCATAGTTCTTTGACAAAAAAAAAA
GAAAATATCATAGTTACTTTACTCCAAAATTATAGCCTATGACTAGACTTGATTGGCCATAGAAAATACTTACATATTAT
GTTATGATGGAATTTCTTCAGTAGCTATTCAATTCTTGTTAGGATACGACGCTATATTATGATGGAGTTTCTTCATTATT
TACATGTTATATTATGATAGATAGAACAAGAAACAAAAATAAAAAGCTTCTATGTAATTAATTATGGAAACTTTCTTTGG
TAATTTTTGTTTGGACGTTGTAAATTACTTTGCTGTTTTTTATTTTATTTTTTTTTGTATATGTTGCGTTTTCGTTTATT
GTTGATTTATATATTCATCTAAACGTGCTTCCAGTTTTAAATAAATTTATTTTGTATTTGTAAACTTAAAAGGCCACATG
GAAAATTTTCAAAACTTTACATAAATGACTGAAATTACAATTTACACCATTTTTCTTCACACACTTAAGAAGAGTCAAGA
CTAAATTTTGGAACATTCAAACGGGCTAAACCATTAAGCATCTTTGTCTGGGCCGAACTCAAAATATATCTCTGTTCAAT
CCGTGCCTTCAGCCCAACATGTGTTTTTTCAGCCCAATAAGTTTCTTGCATGTTTTGAAATAAATAATGAATTTTAGTCG
AATTACTTTCTCTCATATCGGCATATTTTGTTCATTTTGTTTGATGAATGGGTTTAAGTCGTCGAAGTTGGTTAACCGAT
ATCGTAACGTAAGATTGAACCGGAGTTTCAATACTCGTTACATTTTTTCGTATTCTAGCTAACGTGAACGGATGTTGTTT
ATACAGCTTTCTACTACAAAAGTAGATTTCAAAATTGAACTGCGATTTTCTTCTTACTCTTCTAGAAACACTTCCTCATA
TTTAATAAGAAACGAAAGAATTAGACTCCGACAATATTGGGAATGTTTAGTTGTCATTTGGACCCAATATAATCAATTCC
ATACATTTGCAATTGCAAGGTGGGTGAGTCATCAAAATTTATGAATCTTCCAAAGATTATAGATAGAACAGCTTTTAATT
AGCCTAATAAACAAAAGGAAATACGATTATGCATACAAAATAAATTAAATATTAAGACTTTTAATGAATTCTTAACCAAA
ACCATATCAAGTCATATCATACACTATCCTCCATACACGTGGTAGCATACATAAGTACGTTAAATAATTTTATTTAGCAA
ATAATTTTATTATAATCATCTTTGATCACCAAGATCATGTTGGGCCATCCAAGCCACGACTTTAGTAATGTGAAAACAAT
ATCATAAGGAACGAAACACTGTTCATTTCATACAATTAAAATACAACTTTTTCCTACACATTTTCTCAAGAGTTTAGTAA
GTGAGAGACGAATGATTTGAGAAAACAGTTTTTACTTTTTTCGATTTGTTTCTCAAACTCAGTATTTTCGGATTTCTAAT
CCAGATTAAAAGTTCTGAATAAAATCACGGGGTATGGAGCAAAGCCGATATAAGTAAAAACCTTTCCATATTGATAGACA
CTAGATTTTTTTTTAGTTCATAAGATAGATACTAGATTTAGTTTGAGTATAATGGATTAATGTGGAACTAGTTGTATTGT
TTAGTATGTGTATGTTGTATGATTTAGTGACCGTCTTCAGTTTTCTTGATGTCTTTCCACGTTTTACAAATTCTTGAAAG
AACTGAGAACTCAAATGTATGATACATAACCATTGAAAAAAATATTTCCACCATCATAAATAGAGTTTTACGAATCGTTT
CACAACTTTTAATTCAGTTGACACCATTAAATAATCAATATTTCTTTAGTTACAATTCAGTAGAATAAAATTGCATATGC
TATATTATCTAATTCTATGAATATTTTCTGTCTATGATATTTGATTTTTATATACTTTAGATTTTGGATCACCCCCACAT
TATTTCGCTTTTCAGTCACATTTTGTGTTTAATATTGCTAGATAAGTCCGTGGTTATAGCTTACTTTGTTAAAATCATAT
ATCTCAACTTATTTCATAACAGTATCTAAAGAAGATGGAATTTTATAAATATATAGACACTCAAAAATCAGAAGAAAATA
TATATCCACAAATAATAGAAGAAAACATAGATTTACTGCATTCAAATCAAGGGACATGAAAGAATATCCTGGACCCAAGT
GGGTTATATTTTCAATAAAATTTAGCAAAAAAAGTTGACAATCAACTAATCATCACCATTATTGGCCATAATCATTACGT
ACGCATACACATAGCCACGATGTCTACCTATGTTTAAATCTTTGAATTCTGAAACTACGTATCTTTTATTTTTGTTTAAA
AAAAACCTAGTACGTATCTTCTTTCCTTACTTAGACATCATCTTCTAACTTTAAGGATCGAAATTAGAAGAAAAACAAAT
GATTAATATCTACAAGAACAGAATTTTGCATTTATACTCAGATACTCTTCTAGTACCTCACAAAAATAAAATGAAATTGG
AATTGAACACGCCCTAAATTCAAGTACTATACGGTCTATACCCATTTGAGTATATGAATAATGCATATTGTGAGTGAAAG
AGATAGATACGATACACTCTTTTCTTTGTTTTTCAATTGGACAAAAGGAAACAGATTTTGATCTCTGAATTGAACGGTCA
AGATCGTATATAATTATTTCAGGAGATTAAGATCCCACGTGCTTAAAAACTCTCTGTCAGACTCTTTATGTATAAAATCC
TCGGCCCACTCTTGTTTTGATAGTACACTCAATAGAAAGACACAAAGAAAGAAAGAAAGGACAAACAGAAATAACAAAAC
CTTCCATTTCAAGAAAGCATCATCTTTGTGTGTCCGAAAA
>AT4G29930.3 | chr4:14641108-14644107 FORWARD LENGTH=3000
CACTTTTATATTTGTCTTTTGTTGGGTACTGTTGAACGAATGTTTCTTTACTTCCATCACAAGACAAATAAATAACTCAA
TACGTCGCAAGTGATTCTTTATATTCCTAACTGTCGACTAGAAAGAAAATAAATATCATAGTTCTTTGACAAAAAAAAAA
GAAAATATCATAGTTACTTTACTCCAAAATTATAGCCTATGACTAGACTTGATTGGCCATAGAAAATACTTACATATTAT
GTTATGATGGAATTTCTTCAGTAGCTATTCAATTCTTGTTAGGATACGACGCTATATTATGATGGAGTTTCTTCATTATT
TACATGTTATATTATGATAGATAGAACAAGAAACAAAAATAAAAAGCTTCTATGTAATTAATTATGGAAACTTTCTTTGG
TAATTTTTGTTTGGACGTTGTAAATTACTTTGCTGTTTTTTATTTTATTTTTTTTTGTATATGTTGCGTTTTCGTTTATT
GTTGATTTATATATTCATCTAAACGTGCTTCCAGTTTTAAATAAATTTATTTTGTATTTGTAAACTTAAAAGGCCACATG
GAAAATTTTCAAAACTTTACATAAATGACTGAAATTACAATTTACACCATTTTTCTTCACACACTTAAGAAGAGTCAAGA
CTAAATTTTGGAACATTCAAACGGGCTAAACCATTAAGCATCTTTGTCTGGGCCGAACTCAAAATATATCTCTGTTCAAT
CCGTGCCTTCAGCCCAACATGTGTTTTTTCAGCCCAATAAGTTTCTTGCATGTTTTGAAATAAATAATGAATTTTAGTCG
AATTACTTTCTCTCATATCGGCATATTTTGTTCATTTTGTTTGATGAATGGGTTTAAGTCGTCGAAGTTGGTTAACCGAT
ATCGTAACGTAAGATTGAACCGGAGTTTCAATACTCGTTACATTTTTTCGTATTCTAGCTAACGTGAACGGATGTTGTTT
ATACAGCTTTCTACTACAAAAGTAGATTTCAAAATTGAACTGCGATTTTCTTCTTACTCTTCTAGAAACACTTCCTCATA
TTTAATAAGAAACGAAAGAATTAGACTCCGACAATATTGGGAATGTTTAGTTGTCATTTGGACCCAATATAATCAATTCC
ATACATTTGCAATTGCAAGGTGGGTGAGTCATCAAAATTTATGAATCTTCCAAAGATTATAGATAGAACAGCTTTTAATT
AGCCTAATAAACAAAAGGAAATACGATTATGCATACAAAATAAATTAAATATTAAGACTTTTAATGAATTCTTAACCAAA
ACCATATCAAGTCATATCATACACTATCCTCCATACACGTGGTAGCATACATAAGTACGTTAAATAATTTTATTTAGCAA
ATAATTTTATTATAATCATCTTTGATCACCAAGATCATGTTGGGCCATCCAAGCCACGACTTTAGTAATGTGAAAACAAT
ATCATAAGGAACGAAACACTGTTCATTTCATACAATTAAAATACAACTTTTTCCTACACATTTTCTCAAGAGTTTAGTAA
GTGAGAGACGAATGATTTGAGAAAACAGTTTTTACTTTTTTCGATTTGTTTCTCAAACTCAGTATTTTCGGATTTCTAAT
CCAGATTAAAAGTTCTGAATAAAATCACGGGGTATGGAGCAAAGCCGATATAAGTAAAAACCTTTCCATATTGATAGACA
CTAGATTTTTTTTTAGTTCATAAGATAGATACTAGATTTAGTTTGAGTATAATGGATTAATGTGGAACTAGTTGTATTGT
TTAGTATGTGTATGTTGTATGATTTAGTGACCGTCTTCAGTTTTCTTGATGTCTTTCCACGTTTTACAAATTCTTGAAAG
AACTGAGAACTCAAATGTATGATACATAACCATTGAAAAAAATATTTCCACCATCATAAATAGAGTTTTACGAATCGTTT
CACAACTTTTAATTCAGTTGACACCATTAAATAATCAATATTTCTTTAGTTACAATTCAGTAGAATAAAATTGCATATGC
TATATTATCTAATTCTATGAATATTTTCTGTCTATGATATTTGATTTTTATATACTTTAGATTTTGGATCACCCCCACAT
TATTTCGCTTTTCAGTCACATTTTGTGTTTAATATTGCTAGATAAGTCCGTGGTTATAGCTTACTTTGTTAAAATCATAT
ATCTCAACTTATTTCATAACAGTATCTAAAGAAGATGGAATTTTATAAATATATAGACACTCAAAAATCAGAAGAAAATA
TATATCCACAAATAATAGAAGAAAACATAGATTTACTGCATTCAAATCAAGGGACATGAAAGAATATCCTGGACCCAAGT
GGGTTATATTTTCAATAAAATTTAGCAAAAAAAGTTGACAATCAACTAATCATCACCATTATTGGCCATAATCATTACGT
ACGCATACACATAGCCACGATGTCTACCTATGTTTAAATCTTTGAATTCTGAAACTACGTATCTTTTATTTTTGTTTAAA
AAAAACCTAGTACGTATCTTCTTTCCTTACTTAGACATCATCTTCTAACTTTAAGGATCGAAATTAGAAGAAAAACAAAT
GATTAATATCTACAAGAACAGAATTTTGCATTTATACTCAGATACTCTTCTAGTACCTCACAAAAATAAAATGAAATTGG
AATTGAACACGCCCTAAATTCAAGTACTATACGGTCTATACCCATTTGAGTATATGAATAATGCATATTGTGAGTGAAAG
AGATAGATACGATACACTCTTTTCTTTGTTTTTCAATTGGACAAAAGGAAACAGATTTTGATCTCTGAATTGAACGGTCA
AGATCGTATATAATTATTTCAGGAGATTAAGATCCCACGTGCTTAAAAACTCTCTGTCAGACTCTTTATGTATAAAATCC
TCGGCCCACTCTTGTTTTGATAGTACACTCAATAGAAAGACACAAAGAAAGAAAGAAAGGACAAACAGAAATAACAAAAC
CTTCCATTTCAAGAAAGCATCATCTTTGTGTGTCCGAAAA
>AT4G29930.6 | chr4:14641108-14644107 FORWARD LENGTH=3000
CACTTTTATATTTGTCTTTTGTTGGGTACTGTTGAACGAATGTTTCTTTACTTCCATCACAAGACAAATAAATAACTCAA
TACGTCGCAAGTGATTCTTTATATTCCTAACTGTCGACTAGAAAGAAAATAAATATCATAGTTCTTTGACAAAAAAAAAA
GAAAATATCATAGTTACTTTACTCCAAAATTATAGCCTATGACTAGACTTGATTGGCCATAGAAAATACTTACATATTAT
GTTATGATGGAATTTCTTCAGTAGCTATTCAATTCTTGTTAGGATACGACGCTATATTATGATGGAGTTTCTTCATTATT
TACATGTTATATTATGATAGATAGAACAAGAAACAAAAATAAAAAGCTTCTATGTAATTAATTATGGAAACTTTCTTTGG
TAATTTTTGTTTGGACGTTGTAAATTACTTTGCTGTTTTTTATTTTATTTTTTTTTGTATATGTTGCGTTTTCGTTTATT
GTTGATTTATATATTCATCTAAACGTGCTTCCAGTTTTAAATAAATTTATTTTGTATTTGTAAACTTAAAAGGCCACATG
GAAAATTTTCAAAACTTTACATAAATGACTGAAATTACAATTTACACCATTTTTCTTCACACACTTAAGAAGAGTCAAGA
CTAAATTTTGGAACATTCAAACGGGCTAAACCATTAAGCATCTTTGTCTGGGCCGAACTCAAAATATATCTCTGTTCAAT
CCGTGCCTTCAGCCCAACATGTGTTTTTTCAGCCCAATAAGTTTCTTGCATGTTTTGAAATAAATAATGAATTTTAGTCG
AATTACTTTCTCTCATATCGGCATATTTTGTTCATTTTGTTTGATGAATGGGTTTAAGTCGTCGAAGTTGGTTAACCGAT
ATCGTAACGTAAGATTGAACCGGAGTTTCAATACTCGTTACATTTTTTCGTATTCTAGCTAACGTGAACGGATGTTGTTT
ATACAGCTTTCTACTACAAAAGTAGATTTCAAAATTGAACTGCGATTTTCTTCTTACTCTTCTAGAAACACTTCCTCATA
TTTAATAAGAAACGAAAGAATTAGACTCCGACAATATTGGGAATGTTTAGTTGTCATTTGGACCCAATATAATCAATTCC
ATACATTTGCAATTGCAAGGTGGGTGAGTCATCAAAATTTATGAATCTTCCAAAGATTATAGATAGAACAGCTTTTAATT
AGCCTAATAAACAAAAGGAAATACGATTATGCATACAAAATAAATTAAATATTAAGACTTTTAATGAATTCTTAACCAAA
ACCATATCAAGTCATATCATACACTATCCTCCATACACGTGGTAGCATACATAAGTACGTTAAATAATTTTATTTAGCAA
ATAATTTTATTATAATCATCTTTGATCACCAAGATCATGTTGGGCCATCCAAGCCACGACTTTAGTAATGTGAAAACAAT
ATCATAAGGAACGAAACACTGTTCATTTCATACAATTAAAATACAACTTTTTCCTACACATTTTCTCAAGAGTTTAGTAA
GTGAGAGACGAATGATTTGAGAAAACAGTTTTTACTTTTTTCGATTTGTTTCTCAAACTCAGTATTTTCGGATTTCTAAT
CCAGATTAAAAGTTCTGAATAAAATCACGGGGTATGGAGCAAAGCCGATATAAGTAAAAACCTTTCCATATTGATAGACA
CTAGATTTTTTTTTAGTTCATAAGATAGATACTAGATTTAGTTTGAGTATAATGGATTAATGTGGAACTAGTTGTATTGT
TTAGTATGTGTATGTTGTATGATTTAGTGACCGTCTTCAGTTTTCTTGATGTCTTTCCACGTTTTACAAATTCTTGAAAG
AACTGAGAACTCAAATGTATGATACATAACCATTGAAAAAAATATTTCCACCATCATAAATAGAGTTTTACGAATCGTTT
CACAACTTTTAATTCAGTTGACACCATTAAATAATCAATATTTCTTTAGTTACAATTCAGTAGAATAAAATTGCATATGC
TATATTATCTAATTCTATGAATATTTTCTGTCTATGATATTTGATTTTTATATACTTTAGATTTTGGATCACCCCCACAT
TATTTCGCTTTTCAGTCACATTTTGTGTTTAATATTGCTAGATAAGTCCGTGGTTATAGCTTACTTTGTTAAAATCATAT
ATCTCAACTTATTTCATAACAGTATCTAAAGAAGATGGAATTTTATAAATATATAGACACTCAAAAATCAGAAGAAAATA
TATATCCACAAATAATAGAAGAAAACATAGATTTACTGCATTCAAATCAAGGGACATGAAAGAATATCCTGGACCCAAGT
GGGTTATATTTTCAATAAAATTTAGCAAAAAAAGTTGACAATCAACTAATCATCACCATTATTGGCCATAATCATTACGT
ACGCATACACATAGCCACGATGTCTACCTATGTTTAAATCTTTGAATTCTGAAACTACGTATCTTTTATTTTTGTTTAAA
AAAAACCTAGTACGTATCTTCTTTCCTTACTTAGACATCATCTTCTAACTTTAAGGATCGAAATTAGAAGAAAAACAAAT
GATTAATATCTACAAGAACAGAATTTTGCATTTATACTCAGATACTCTTCTAGTACCTCACAAAAATAAAATGAAATTGG
AATTGAACACGCCCTAAATTCAAGTACTATACGGTCTATACCCATTTGAGTATATGAATAATGCATATTGTGAGTGAAAG
AGATAGATACGATACACTCTTTTCTTTGTTTTTCAATTGGACAAAAGGAAACAGATTTTGATCTCTGAATTGAACGGTCA
AGATCGTATATAATTATTTCAGGAGATTAAGATCCCACGTGCTTAAAAACTCTCTGTCAGACTCTTTATGTATAAAATCC
TCGGCCCACTCTTGTTTTGATAGTACACTCAATAGAAAGACACAAAGAAAGAAAGAAAGGACAAACAGAAATAACAAAAC
CTTCCATTTCAAGAAAGCATCATCTTTGTGTGTCCGAAAA
>AT4G29930.4 | chr4:14641108-14644107 FORWARD LENGTH=3000
CACTTTTATATTTGTCTTTTGTTGGGTACTGTTGAACGAATGTTTCTTTACTTCCATCACAAGACAAATAAATAACTCAA
TACGTCGCAAGTGATTCTTTATATTCCTAACTGTCGACTAGAAAGAAAATAAATATCATAGTTCTTTGACAAAAAAAAAA
GAAAATATCATAGTTACTTTACTCCAAAATTATAGCCTATGACTAGACTTGATTGGCCATAGAAAATACTTACATATTAT
GTTATGATGGAATTTCTTCAGTAGCTATTCAATTCTTGTTAGGATACGACGCTATATTATGATGGAGTTTCTTCATTATT
TACATGTTATATTATGATAGATAGAACAAGAAACAAAAATAAAAAGCTTCTATGTAATTAATTATGGAAACTTTCTTTGG
TAATTTTTGTTTGGACGTTGTAAATTACTTTGCTGTTTTTTATTTTATTTTTTTTTGTATATGTTGCGTTTTCGTTTATT
GTTGATTTATATATTCATCTAAACGTGCTTCCAGTTTTAAATAAATTTATTTTGTATTTGTAAACTTAAAAGGCCACATG
GAAAATTTTCAAAACTTTACATAAATGACTGAAATTACAATTTACACCATTTTTCTTCACACACTTAAGAAGAGTCAAGA
CTAAATTTTGGAACATTCAAACGGGCTAAACCATTAAGCATCTTTGTCTGGGCCGAACTCAAAATATATCTCTGTTCAAT
CCGTGCCTTCAGCCCAACATGTGTTTTTTCAGCCCAATAAGTTTCTTGCATGTTTTGAAATAAATAATGAATTTTAGTCG
AATTACTTTCTCTCATATCGGCATATTTTGTTCATTTTGTTTGATGAATGGGTTTAAGTCGTCGAAGTTGGTTAACCGAT
ATCGTAACGTAAGATTGAACCGGAGTTTCAATACTCGTTACATTTTTTCGTATTCTAGCTAACGTGAACGGATGTTGTTT
ATACAGCTTTCTACTACAAAAGTAGATTTCAAAATTGAACTGCGATTTTCTTCTTACTCTTCTAGAAACACTTCCTCATA
TTTAATAAGAAACGAAAGAATTAGACTCCGACAATATTGGGAATGTTTAGTTGTCATTTGGACCCAATATAATCAATTCC
ATACATTTGCAATTGCAAGGTGGGTGAGTCATCAAAATTTATGAATCTTCCAAAGATTATAGATAGAACAGCTTTTAATT
AGCCTAATAAACAAAAGGAAATACGATTATGCATACAAAATAAATTAAATATTAAGACTTTTAATGAATTCTTAACCAAA
ACCATATCAAGTCATATCATACACTATCCTCCATACACGTGGTAGCATACATAAGTACGTTAAATAATTTTATTTAGCAA
ATAATTTTATTATAATCATCTTTGATCACCAAGATCATGTTGGGCCATCCAAGCCACGACTTTAGTAATGTGAAAACAAT
ATCATAAGGAACGAAACACTGTTCATTTCATACAATTAAAATACAACTTTTTCCTACACATTTTCTCAAGAGTTTAGTAA
GTGAGAGACGAATGATTTGAGAAAACAGTTTTTACTTTTTTCGATTTGTTTCTCAAACTCAGTATTTTCGGATTTCTAAT
CCAGATTAAAAGTTCTGAATAAAATCACGGGGTATGGAGCAAAGCCGATATAAGTAAAAACCTTTCCATATTGATAGACA
CTAGATTTTTTTTTAGTTCATAAGATAGATACTAGATTTAGTTTGAGTATAATGGATTAATGTGGAACTAGTTGTATTGT
TTAGTATGTGTATGTTGTATGATTTAGTGACCGTCTTCAGTTTTCTTGATGTCTTTCCACGTTTTACAAATTCTTGAAAG
AACTGAGAACTCAAATGTATGATACATAACCATTGAAAAAAATATTTCCACCATCATAAATAGAGTTTTACGAATCGTTT
CACAACTTTTAATTCAGTTGACACCATTAAATAATCAATATTTCTTTAGTTACAATTCAGTAGAATAAAATTGCATATGC
TATATTATCTAATTCTATGAATATTTTCTGTCTATGATATTTGATTTTTATATACTTTAGATTTTGGATCACCCCCACAT
TATTTCGCTTTTCAGTCACATTTTGTGTTTAATATTGCTAGATAAGTCCGTGGTTATAGCTTACTTTGTTAAAATCATAT
ATCTCAACTTATTTCATAACAGTATCTAAAGAAGATGGAATTTTATAAATATATAGACACTCAAAAATCAGAAGAAAATA
TATATCCACAAATAATAGAAGAAAACATAGATTTACTGCATTCAAATCAAGGGACATGAAAGAATATCCTGGACCCAAGT
GGGTTATATTTTCAATAAAATTTAGCAAAAAAAGTTGACAATCAACTAATCATCACCATTATTGGCCATAATCATTACGT
ACGCATACACATAGCCACGATGTCTACCTATGTTTAAATCTTTGAATTCTGAAACTACGTATCTTTTATTTTTGTTTAAA
AAAAACCTAGTACGTATCTTCTTTCCTTACTTAGACATCATCTTCTAACTTTAAGGATCGAAATTAGAAGAAAAACAAAT
GATTAATATCTACAAGAACAGAATTTTGCATTTATACTCAGATACTCTTCTAGTACCTCACAAAAATAAAATGAAATTGG
AATTGAACACGCCCTAAATTCAAGTACTATACGGTCTATACCCATTTGAGTATATGAATAATGCATATTGTGAGTGAAAG
AGATAGATACGATACACTCTTTTCTTTGTTTTTCAATTGGACAAAAGGAAACAGATTTTGATCTCTGAATTGAACGGTCA
AGATCGTATATAATTATTTCAGGAGATTAAGATCCCACGTGCTTAAAAACTCTCTGTCAGACTCTTTATGTATAAAATCC
TCGGCCCACTCTTGTTTTGATAGTACACTCAATAGAAAGACACAAAGAAAGAAAGAAAGGACAAACAGAAATAACAAAAC
CTTCCATTTCAAGAAAGCATCATCTTTGTGTGTCCGAAAA
>AT4G29940.1 | chr4:14652711-14655710 REVERSE LENGTH=3000
TTAAACTCGATCCTACACGAGTCTACAAAACTCGACCCAATTACTGAATCTATGTGTGGACCTTTAAATAGTAGTCTTTA
TCAATATACTACGTTTACTTGTAAAAACGATAAAAGACGACGACCACGACCAAATTAATACTTACTATAATTTTCTTTTA
GAGGAATTATATATTTTCGTGGACACGAAAAGTCATATTATCTTTGAGGCAATGCGTGAATGATTGGTAAATTAGATGCA
TCTAAAAAAAGCCAAAATAGTTGTTGGTAAGAGTCGGTCCTCAAATTGATTTTCCCATTTGAAAATTATACTAGTTTGGT
ATTCTATATTATCGTATAAGTATGATATTTTATTTTTTTCAACGTCGATCCTAATCTTCTACGCCACATGAAATCTTACA
CGTGGATCCCTCTACATCACCTCCATTTTCCCGATAGACAAAAAGAACAGTATAATACAAATCACTTTCAGTCTTTCACC
TCCAATAAAATGTTACTCTAGATTATAGATCAAATCCAAAACCCCTAAAACCTTTTATTTTCAAGTTTTTTTTAATTTTT
CAAAAGGAATTAGTCCAAAGTTTTAAGTTTAAGATAAGGTAAATGATTTCAAAATACATTTTAATATTTATAACTCTATA
CCTGTCGAGAAAAGAAAAGAAAAACTATAGTTACAACTTACAATCGCAATCATATGACTTATTTTATTACAAATTTATAT
ATGACAGCTGGAATTAATACACTAAGTTATTATATAACAATATCCGACATTTAGGAGTAAGCAACTTATGAAACCACAAA
TCCCTTATCTCCTCGTGTACTCAATACTCATGTTTGTTTATAATCTAAGTTTTGGTTGTAGCTAATTGGAAGCAATTACA
AACTTAATCCATTACCAATCACATATTAATTAACTAATACGTCTATGTTATGTATATAAGTATATGCACCATATATAACA
TATAAAAATGACCATAAGAAAAAGCTTACAATTTTGTATAATCACAATAGCTTTGATCCGTCATTCACAATAAACTCATC
TGTGAGTGAACAACGAGGCTATGTTTTCGACAAGGCAAACAAAATCAAAATTCTTTAAAACCGATTCATGTAAAACTAAA
ACTAATCGTGGTAGAATTAGATCAAACTAGCCCATCGAACATGTCACAACATCTGTAAGTAACACATAGTCTTAAAACAT
AATAATCGAAATCATTATAGCTTTGAAAAATTATTTCATTAGAAGACAATCTTTTGGCGGTTTGTCTCTATATCCCATCA
TTTTGATTTTAAGATATAAAATAGATAACAATAATTTTACAAAGCTACATGACTTTCATATATTCTTAGGACCCTCCCAT
GTCAATATATTTGGACCCTTTTATTTTTGATATGGCCATATCAAAAATAGAATAATGAACTTAACCCCACATGTCAATAT
ATAAGATGGCATTTCCGAGTAATGCATCCCATTATATATATAGACATAAATTATAATTTTGTTTTCTTGCAATCAACAAG
TTCGACACCACAGAATTTATAGTCGGTGATTATTTCAAATTTAATGTGAATAACATGTGAAAAATATTTATGGGCTAGCT
TTTGTTCTTATCTCACTTCACCCATGTGGTGCATGATTCATTGCCATATCTTGATCTCTTCCTTAATCATGTGAAAGCTA
TTAAACATTCCTATTTTATGAATAGTGACAAACAAAATTAGATAGGCAAGTCGCATACAAAAAAAAAAAATGTAAGAACA
AAAACAATTTTCAACTTTAGGTTATAGAATATATTTACCGACCATTTTTACTTGACGAGTTCGGCAATCCCGGCCGACGA
CAGACTCATTTACATATGGACCAAACCGACCTAAATCGATTCTTTAACAAGTTAAAATATCCAAGAAACCTACTCACTAA
TCACTATAGCTTTTTGCCGACCACAAATACTCGACCCACCTCTTAAATTTCATTCATCTCTCTGGACCCAACTTAAATCA
CTTTTCTTCAAATTTTATTTTTAATAATGGGCTTAAGTTGGTTATTCGGCCCAATAACTATATTAACTGGGCTGAGTAAA
CAATATATACAAGAAGTCTAATTATATTTCAAAAAGACTCGTCTCTATTCATAAAGATTAGATTCATGAATTTCAATTCG
CGATCGAAATGGAAACTTATTTTTGGCTAAGAATGTAAAAGGAAAACTTAGATACAATATGGAAAAATATGTCTAAATAC
AGGGACTTAAAATGAAAATAAGTAAGAGTTGCTGGAGCATTACCATTGCCAAAGTAAAGTACCTAAAACGATGAACGGAG
AGTGACGTAAACCCGACCGTTGAAAGCACTCTTTCAAGTCGCCGCCGGTAACTCTAAACCCGCCGTACCAATATTTCAGT
ACCCTCCATTAACCCTCATCGGAAAGATCTTCACTTTGCCTTCATCTTTCTCAATTCCTCAATCCTTACTCTCTTCCAGG
TTTTGCTTTATTCTGTTAAAAACTTAAGCTTTCTCAATTTCCTGTTGTTGGCTTCTTCCGTTGAATCAAAATTACGATTC
TTGTGCTCAGATTAGTTACATAATCTACCTTACCATTAATTTGTTTATGTTTTGGGTCACGGAGCATGATTGAGATGTGA
AGAGATTAGTGTTGTGTTTGTTTAGTGTAATGTTCGATCTGTTTCCTTGTTTTGTCTGATAGTGTCGTCTTCAATCACAA
ATCTGTAATCTTTTGAATTAAAAGTCAAAACATGTCTGAATTTGGCAGTGCCTTTAATGTGTGTGTTGTTTCTTAAATTG
TGCAAGACTAGACTCAGTCCTTTTCTCCGTGGGATATCATTTAATGGGGAATTAAGAATCATTAGTTCCAGTTTGTTGGT
TTGGTTGTGTAAATGTGAGGAAACTGATTTAGGGGAGGGTTCTTGAATATTTCAGGGTAAGATCTTATATGAAATGATTT
GCTAAGAGGACTATAAGTCTCGGTGATCGGGGAATTCGAT
>AT4G29940.2 | chr4:14652711-14655710 REVERSE LENGTH=3000
TTAAACTCGATCCTACACGAGTCTACAAAACTCGACCCAATTACTGAATCTATGTGTGGACCTTTAAATAGTAGTCTTTA
TCAATATACTACGTTTACTTGTAAAAACGATAAAAGACGACGACCACGACCAAATTAATACTTACTATAATTTTCTTTTA
GAGGAATTATATATTTTCGTGGACACGAAAAGTCATATTATCTTTGAGGCAATGCGTGAATGATTGGTAAATTAGATGCA
TCTAAAAAAAGCCAAAATAGTTGTTGGTAAGAGTCGGTCCTCAAATTGATTTTCCCATTTGAAAATTATACTAGTTTGGT
ATTCTATATTATCGTATAAGTATGATATTTTATTTTTTTCAACGTCGATCCTAATCTTCTACGCCACATGAAATCTTACA
CGTGGATCCCTCTACATCACCTCCATTTTCCCGATAGACAAAAAGAACAGTATAATACAAATCACTTTCAGTCTTTCACC
TCCAATAAAATGTTACTCTAGATTATAGATCAAATCCAAAACCCCTAAAACCTTTTATTTTCAAGTTTTTTTTAATTTTT
CAAAAGGAATTAGTCCAAAGTTTTAAGTTTAAGATAAGGTAAATGATTTCAAAATACATTTTAATATTTATAACTCTATA
CCTGTCGAGAAAAGAAAAGAAAAACTATAGTTACAACTTACAATCGCAATCATATGACTTATTTTATTACAAATTTATAT
ATGACAGCTGGAATTAATACACTAAGTTATTATATAACAATATCCGACATTTAGGAGTAAGCAACTTATGAAACCACAAA
TCCCTTATCTCCTCGTGTACTCAATACTCATGTTTGTTTATAATCTAAGTTTTGGTTGTAGCTAATTGGAAGCAATTACA
AACTTAATCCATTACCAATCACATATTAATTAACTAATACGTCTATGTTATGTATATAAGTATATGCACCATATATAACA
TATAAAAATGACCATAAGAAAAAGCTTACAATTTTGTATAATCACAATAGCTTTGATCCGTCATTCACAATAAACTCATC
TGTGAGTGAACAACGAGGCTATGTTTTCGACAAGGCAAACAAAATCAAAATTCTTTAAAACCGATTCATGTAAAACTAAA
ACTAATCGTGGTAGAATTAGATCAAACTAGCCCATCGAACATGTCACAACATCTGTAAGTAACACATAGTCTTAAAACAT
AATAATCGAAATCATTATAGCTTTGAAAAATTATTTCATTAGAAGACAATCTTTTGGCGGTTTGTCTCTATATCCCATCA
TTTTGATTTTAAGATATAAAATAGATAACAATAATTTTACAAAGCTACATGACTTTCATATATTCTTAGGACCCTCCCAT
GTCAATATATTTGGACCCTTTTATTTTTGATATGGCCATATCAAAAATAGAATAATGAACTTAACCCCACATGTCAATAT
ATAAGATGGCATTTCCGAGTAATGCATCCCATTATATATATAGACATAAATTATAATTTTGTTTTCTTGCAATCAACAAG
TTCGACACCACAGAATTTATAGTCGGTGATTATTTCAAATTTAATGTGAATAACATGTGAAAAATATTTATGGGCTAGCT
TTTGTTCTTATCTCACTTCACCCATGTGGTGCATGATTCATTGCCATATCTTGATCTCTTCCTTAATCATGTGAAAGCTA
TTAAACATTCCTATTTTATGAATAGTGACAAACAAAATTAGATAGGCAAGTCGCATACAAAAAAAAAAAATGTAAGAACA
AAAACAATTTTCAACTTTAGGTTATAGAATATATTTACCGACCATTTTTACTTGACGAGTTCGGCAATCCCGGCCGACGA
CAGACTCATTTACATATGGACCAAACCGACCTAAATCGATTCTTTAACAAGTTAAAATATCCAAGAAACCTACTCACTAA
TCACTATAGCTTTTTGCCGACCACAAATACTCGACCCACCTCTTAAATTTCATTCATCTCTCTGGACCCAACTTAAATCA
CTTTTCTTCAAATTTTATTTTTAATAATGGGCTTAAGTTGGTTATTCGGCCCAATAACTATATTAACTGGGCTGAGTAAA
CAATATATACAAGAAGTCTAATTATATTTCAAAAAGACTCGTCTCTATTCATAAAGATTAGATTCATGAATTTCAATTCG
CGATCGAAATGGAAACTTATTTTTGGCTAAGAATGTAAAAGGAAAACTTAGATACAATATGGAAAAATATGTCTAAATAC
AGGGACTTAAAATGAAAATAAGTAAGAGTTGCTGGAGCATTACCATTGCCAAAGTAAAGTACCTAAAACGATGAACGGAG
AGTGACGTAAACCCGACCGTTGAAAGCACTCTTTCAAGTCGCCGCCGGTAACTCTAAACCCGCCGTACCAATATTTCAGT
ACCCTCCATTAACCCTCATCGGAAAGATCTTCACTTTGCCTTCATCTTTCTCAATTCCTCAATCCTTACTCTCTTCCAGG
TTTTGCTTTATTCTGTTAAAAACTTAAGCTTTCTCAATTTCCTGTTGTTGGCTTCTTCCGTTGAATCAAAATTACGATTC
TTGTGCTCAGATTAGTTACATAATCTACCTTACCATTAATTTGTTTATGTTTTGGGTCACGGAGCATGATTGAGATGTGA
AGAGATTAGTGTTGTGTTTGTTTAGTGTAATGTTCGATCTGTTTCCTTGTTTTGTCTGATAGTGTCGTCTTCAATCACAA
ATCTGTAATCTTTTGAATTAAAAGTCAAAACATGTCTGAATTTGGCAGTGCCTTTAATGTGTGTGTTGTTTCTTAAATTG
TGCAAGACTAGACTCAGTCCTTTTCTCCGTGGGATATCATTTAATGGGGAATTAAGAATCATTAGTTCCAGTTTGTTGGT
TTGGTTGTGTAAATGTGAGGAAACTGATTTAGGGGAGGGTTCTTGAATATTTCAGGGTAAGATCTTATATGAAATGATTT
GCTAAGAGGACTATAAGTCTCGGTGATCGGGGAATTCGAT
>AT4G29950.1 | chr4:14654464-14657463 FORWARD LENGTH=3000
GTCTTCTAATGAAATAATTTTTCAAAGCTATAATGATTTCGATTATTATGTTTTAAGACTATGTGTTACTTACAGATGTT
GTGACATGTTCGATGGGCTAGTTTGATCTAATTCTACCACGATTAGTTTTAGTTTTACATGAATCGGTTTTAAAGAATTT
TGATTTTGTTTGCCTTGTCGAAAACATAGCCTCGTTGTTCACTCACAGATGAGTTTATTGTGAATGACGGATCAAAGCTA
TTGTGATTATACAAAATTGTAAGCTTTTTCTTATGGTCATTTTTATATGTTATATATGGTGCATATACTTATATACATAA
CATAGACGTATTAGTTAATTAATATGTGATTGGTAATGGATTAAGTTTGTAATTGCTTCCAATTAGCTACAACCAAAACT
TAGATTATAAACAAACATGAGTATTGAGTACACGAGGAGATAAGGGATTTGTGGTTTCATAAGTTGCTTACTCCTAAATG
TCGGATATTGTTATATAATAACTTAGTGTATTAATTCCAGCTGTCATATATAAATTTGTAATAAAATAAGTCATATGATT
GCGATTGTAAGTTGTAACTATAGTTTTTCTTTTCTTTTCTCGACAGGTATAGAGTTATAAATATTAAAATGTATTTTGAA
ATCATTTACCTTATCTTAAACTTAAAACTTTGGACTAATTCCTTTTGAAAAATTAAAAAAAACTTGAAAATAAAAGGTTT
TAGGGGTTTTGGATTTGATCTATAATCTAGAGTAACATTTTATTGGAGGTGAAAGACTGAAAGTGATTTGTATTATACTG
TTCTTTTTGTCTATCGGGAAAATGGAGGTGATGTAGAGGGATCCACGTGTAAGATTTCATGTGGCGTAGAAGATTAGGAT
CGACGTTGAAAAAAATAAAATATCATACTTATACGATAATATAGAATACCAAACTAGTATAATTTTCAAATGGGAAAATC
AATTTGAGGACCGACTCTTACCAACAACTATTTTGGCTTTTTTTAGATGCATCTAATTTACCAATCATTCACGCATTGCC
TCAAAGATAATATGACTTTTCGTGTCCACGAAAATATATAATTCCTCTAAAAGAAAATTATAGTAAGTATTAATTTGGTC
GTGGTCGTCGTCTTTTATCGTTTTTACAAGTAAACGTAGTATATTGATAAAGACTACTATTTAAAGGTCCACACATAGAT
TCAGTAATTGGGTCGAGTTTTGTAGACTCGTGTAGGATCGAGTTTAATAGTTCTAAAACCAGATTAAGGTAAACTGCGAT
TCATATGGAACTAATCCAGAGAATGATAAGCCATGTTAGATTCATGAAACATGAATTGTTTTGTTCGTAGCAGTTACATG
CAAATTGATCCGCATAAGTCATAACCACCTACGACAAAAAAAAAAAAAAAAAAGTCATAACCACCTAAAACTCTTAAAAC
TCATTGTCTAATATTAAAATAGTTCTTATCGAATAAATTTTTCATTTTAGAACTAAACAATTAATGTAAACTAGACTCGT
CGTTCTGTCATTACTCTCATCATCAGTTTCTTTTTTTTTTTGATTCATATTCTCAATCATTATTGATAGCAAAAAAAAAA
ATATATAACAAGAAGTACGTACAATCCATTGTTGTATAATTAGGTCACATAAAATTTACAAAAAGTTTGTTTGTCTTTCT
GTACACTACACATAATCTCGGAACGCATAATTCTATCTATATTGACACGTCATGAAGACGTGTCGTAAAGACTTACTTGG
ATATGACTTCTTTGTAAGTTGCAATGAAACTCGTGGTTAATGCCGCCAAATCTGAAATTCTTGGAAAATTCTTCGAATAT
ACCTTTTTAATACTCATACATATATACATTTTCTCACATAACTTAATCCATATTTGAGGTTTCCACCGAATCGAAATGTT
ACAAAATTAACGTATCCATGCAAATCAATCTTTTTTTTCCCTCTCCGTCGTCAATGGAAATCAATCCATCAAAGAAACTT
TAAAGCATGCGACTTTTCTCTGCATGTATAGATTAGTAAAAAAAAAATTACTTTATGGGAACGTAAAATTGTCATGGTCT
TTTGACCAAAATTGTTTTAGATTCTATAGTTGCCTAGTTGGTATAATATCTTGAGCCACAAATTAGAAAATTTACTAGGT
AGATTTTAAGAATAAAATCACAACTGCTTAGGTAACGTAAAATCACAACTGATTTGTTTACTGATATATCAACTATGGTT
CTTATAAAAAAAAAACTATCAACTATGGTAACAATGCTATTCTTACCTTGGACTAACTAAAGTTATTGACCAACATAAAA
AGTGATTAACGAACTGATCATTGAGCATAGTCAATATCAAATACAAACAGAATGAATATGTTCCAAATAAATATTTAAAG
AGTCGTTAATTAACGATAATTGACAAAGCTTGTTCCATGGTAAATCAAACGGTAATAATATATAGTCTTCAACAGTCATT
TTTATTGTATAATGAAAATAGTAATTTTATTATTATTATTAAGATGTAAAAAAAGAATAAAAAAAAGAGAGTATTTGAGC
TGGTGATGCTTCATCATCATCGTCGTCTTCACACTTTGCTCCGACAGGTCACCACTTAAGTTTTGCTTTTCTCACGAAAC
AAACAAACTTGCTATTTTCTTCTCTTTTTCCAGACCATGAGAAAGCAAAATAATTGAGCTCATTCTCTGCAAAAAAAACC
ATCTTTAATCTCTTCCATTTGGATTCGGAGAGAGAATAAAAACGAATAGACAATTTGATTCTCTGTTTCTCTCTCACCTA
TTTTTATTGTGTTCCGATCTGATCGGATTTAATTATCAGGTTCATTTTCGATTTAAATTTCGATTCTTTTTTTTGCTGGT
CTCAACGGAGAAATTTTCCGGTGACAGCTTAAAGTTTTGATTTTTAATTCTTTTTTCACGAAGAAGAATTTCAATTTTGT
GAAACCGTTAGAAGAAGAAGAAGAAAAAGATTATAAGCTT
>AT4G29950.3 | chr4:14654653-14657652 FORWARD LENGTH=3000
CCTCGTTGTTCACTCACAGATGAGTTTATTGTGAATGACGGATCAAAGCTATTGTGATTATACAAAATTGTAAGCTTTTT
CTTATGGTCATTTTTATATGTTATATATGGTGCATATACTTATATACATAACATAGACGTATTAGTTAATTAATATGTGA
TTGGTAATGGATTAAGTTTGTAATTGCTTCCAATTAGCTACAACCAAAACTTAGATTATAAACAAACATGAGTATTGAGT
ACACGAGGAGATAAGGGATTTGTGGTTTCATAAGTTGCTTACTCCTAAATGTCGGATATTGTTATATAATAACTTAGTGT
ATTAATTCCAGCTGTCATATATAAATTTGTAATAAAATAAGTCATATGATTGCGATTGTAAGTTGTAACTATAGTTTTTC
TTTTCTTTTCTCGACAGGTATAGAGTTATAAATATTAAAATGTATTTTGAAATCATTTACCTTATCTTAAACTTAAAACT
TTGGACTAATTCCTTTTGAAAAATTAAAAAAAACTTGAAAATAAAAGGTTTTAGGGGTTTTGGATTTGATCTATAATCTA
GAGTAACATTTTATTGGAGGTGAAAGACTGAAAGTGATTTGTATTATACTGTTCTTTTTGTCTATCGGGAAAATGGAGGT
GATGTAGAGGGATCCACGTGTAAGATTTCATGTGGCGTAGAAGATTAGGATCGACGTTGAAAAAAATAAAATATCATACT
TATACGATAATATAGAATACCAAACTAGTATAATTTTCAAATGGGAAAATCAATTTGAGGACCGACTCTTACCAACAACT
ATTTTGGCTTTTTTTAGATGCATCTAATTTACCAATCATTCACGCATTGCCTCAAAGATAATATGACTTTTCGTGTCCAC
GAAAATATATAATTCCTCTAAAAGAAAATTATAGTAAGTATTAATTTGGTCGTGGTCGTCGTCTTTTATCGTTTTTACAA
GTAAACGTAGTATATTGATAAAGACTACTATTTAAAGGTCCACACATAGATTCAGTAATTGGGTCGAGTTTTGTAGACTC
GTGTAGGATCGAGTTTAATAGTTCTAAAACCAGATTAAGGTAAACTGCGATTCATATGGAACTAATCCAGAGAATGATAA
GCCATGTTAGATTCATGAAACATGAATTGTTTTGTTCGTAGCAGTTACATGCAAATTGATCCGCATAAGTCATAACCACC
TACGACAAAAAAAAAAAAAAAAAAGTCATAACCACCTAAAACTCTTAAAACTCATTGTCTAATATTAAAATAGTTCTTAT
CGAATAAATTTTTCATTTTAGAACTAAACAATTAATGTAAACTAGACTCGTCGTTCTGTCATTACTCTCATCATCAGTTT
CTTTTTTTTTTTGATTCATATTCTCAATCATTATTGATAGCAAAAAAAAAAATATATAACAAGAAGTACGTACAATCCAT
TGTTGTATAATTAGGTCACATAAAATTTACAAAAAGTTTGTTTGTCTTTCTGTACACTACACATAATCTCGGAACGCATA
ATTCTATCTATATTGACACGTCATGAAGACGTGTCGTAAAGACTTACTTGGATATGACTTCTTTGTAAGTTGCAATGAAA
CTCGTGGTTAATGCCGCCAAATCTGAAATTCTTGGAAAATTCTTCGAATATACCTTTTTAATACTCATACATATATACAT
TTTCTCACATAACTTAATCCATATTTGAGGTTTCCACCGAATCGAAATGTTACAAAATTAACGTATCCATGCAAATCAAT
CTTTTTTTTCCCTCTCCGTCGTCAATGGAAATCAATCCATCAAAGAAACTTTAAAGCATGCGACTTTTCTCTGCATGTAT
AGATTAGTAAAAAAAAAATTACTTTATGGGAACGTAAAATTGTCATGGTCTTTTGACCAAAATTGTTTTAGATTCTATAG
TTGCCTAGTTGGTATAATATCTTGAGCCACAAATTAGAAAATTTACTAGGTAGATTTTAAGAATAAAATCACAACTGCTT
AGGTAACGTAAAATCACAACTGATTTGTTTACTGATATATCAACTATGGTTCTTATAAAAAAAAAACTATCAACTATGGT
AACAATGCTATTCTTACCTTGGACTAACTAAAGTTATTGACCAACATAAAAAGTGATTAACGAACTGATCATTGAGCATA
GTCAATATCAAATACAAACAGAATGAATATGTTCCAAATAAATATTTAAAGAGTCGTTAATTAACGATAATTGACAAAGC
TTGTTCCATGGTAAATCAAACGGTAATAATATATAGTCTTCAACAGTCATTTTTATTGTATAATGAAAATAGTAATTTTA
TTATTATTATTAAGATGTAAAAAAAGAATAAAAAAAAGAGAGTATTTGAGCTGGTGATGCTTCATCATCATCGTCGTCTT
CACACTTTGCTCCGACAGGTCACCACTTAAGTTTTGCTTTTCTCACGAAACAAACAAACTTGCTATTTTCTTCTCTTTTT
CCAGACCATGAGAAAGCAAAATAATTGAGCTCATTCTCTGCAAAAAAAACCATCTTTAATCTCTTCCATTTGGATTCGGA
GAGAGAATAAAAACGAATAGACAATTTGATTCTCTGTTTCTCTCTCACCTATTTTTATTGTGTTCCGATCTGATCGGATT
TAATTATCAGGTTCATTTTCGATTTAAATTTCGATTCTTTTTTTTGCTGGTCTCAACGGAGAAATTTTCCGGTGACAGCT
TAAAGTTTTGATTTTTAATTCTTTTTTCACGAAGAAGAATTTCAATTTTGTGAAACCGTTAGAAGAAGAAGAAGAAAAAG
ATTATAAGCTTATGGTTCCATCGGAGATAGAATCTCTAGGAGACGAATCTGATCGTCGTTTCGCCAATCTGAGAGGTCTG
CGATGGCGCGTGAATCTCGGTGTTCTTCCGTTTCAGTCTTCTTCCATCGATGATCTTCGTAAAGCTACAGCTGAATCTCG
CAGAAGGTAAGCAAAGTTTAAGCTTTTACCCTTTGTTGCA
>AT4G29950.2 | chr4:14655088-14658087 FORWARD LENGTH=3000
TAAAATGTATTTTGAAATCATTTACCTTATCTTAAACTTAAAACTTTGGACTAATTCCTTTTGAAAAATTAAAAAAAACT
TGAAAATAAAAGGTTTTAGGGGTTTTGGATTTGATCTATAATCTAGAGTAACATTTTATTGGAGGTGAAAGACTGAAAGT
GATTTGTATTATACTGTTCTTTTTGTCTATCGGGAAAATGGAGGTGATGTAGAGGGATCCACGTGTAAGATTTCATGTGG
CGTAGAAGATTAGGATCGACGTTGAAAAAAATAAAATATCATACTTATACGATAATATAGAATACCAAACTAGTATAATT
TTCAAATGGGAAAATCAATTTGAGGACCGACTCTTACCAACAACTATTTTGGCTTTTTTTAGATGCATCTAATTTACCAA
TCATTCACGCATTGCCTCAAAGATAATATGACTTTTCGTGTCCACGAAAATATATAATTCCTCTAAAAGAAAATTATAGT
AAGTATTAATTTGGTCGTGGTCGTCGTCTTTTATCGTTTTTACAAGTAAACGTAGTATATTGATAAAGACTACTATTTAA
AGGTCCACACATAGATTCAGTAATTGGGTCGAGTTTTGTAGACTCGTGTAGGATCGAGTTTAATAGTTCTAAAACCAGAT
TAAGGTAAACTGCGATTCATATGGAACTAATCCAGAGAATGATAAGCCATGTTAGATTCATGAAACATGAATTGTTTTGT
TCGTAGCAGTTACATGCAAATTGATCCGCATAAGTCATAACCACCTACGACAAAAAAAAAAAAAAAAAAGTCATAACCAC
CTAAAACTCTTAAAACTCATTGTCTAATATTAAAATAGTTCTTATCGAATAAATTTTTCATTTTAGAACTAAACAATTAA
TGTAAACTAGACTCGTCGTTCTGTCATTACTCTCATCATCAGTTTCTTTTTTTTTTTGATTCATATTCTCAATCATTATT
GATAGCAAAAAAAAAAATATATAACAAGAAGTACGTACAATCCATTGTTGTATAATTAGGTCACATAAAATTTACAAAAA
GTTTGTTTGTCTTTCTGTACACTACACATAATCTCGGAACGCATAATTCTATCTATATTGACACGTCATGAAGACGTGTC
GTAAAGACTTACTTGGATATGACTTCTTTGTAAGTTGCAATGAAACTCGTGGTTAATGCCGCCAAATCTGAAATTCTTGG
AAAATTCTTCGAATATACCTTTTTAATACTCATACATATATACATTTTCTCACATAACTTAATCCATATTTGAGGTTTCC
ACCGAATCGAAATGTTACAAAATTAACGTATCCATGCAAATCAATCTTTTTTTTCCCTCTCCGTCGTCAATGGAAATCAA
TCCATCAAAGAAACTTTAAAGCATGCGACTTTTCTCTGCATGTATAGATTAGTAAAAAAAAAATTACTTTATGGGAACGT
AAAATTGTCATGGTCTTTTGACCAAAATTGTTTTAGATTCTATAGTTGCCTAGTTGGTATAATATCTTGAGCCACAAATT
AGAAAATTTACTAGGTAGATTTTAAGAATAAAATCACAACTGCTTAGGTAACGTAAAATCACAACTGATTTGTTTACTGA
TATATCAACTATGGTTCTTATAAAAAAAAAACTATCAACTATGGTAACAATGCTATTCTTACCTTGGACTAACTAAAGTT
ATTGACCAACATAAAAAGTGATTAACGAACTGATCATTGAGCATAGTCAATATCAAATACAAACAGAATGAATATGTTCC
AAATAAATATTTAAAGAGTCGTTAATTAACGATAATTGACAAAGCTTGTTCCATGGTAAATCAAACGGTAATAATATATA
GTCTTCAACAGTCATTTTTATTGTATAATGAAAATAGTAATTTTATTATTATTATTAAGATGTAAAAAAAGAATAAAAAA
AAGAGAGTATTTGAGCTGGTGATGCTTCATCATCATCGTCGTCTTCACACTTTGCTCCGACAGGTCACCACTTAAGTTTT
GCTTTTCTCACGAAACAAACAAACTTGCTATTTTCTTCTCTTTTTCCAGACCATGAGAAAGCAAAATAATTGAGCTCATT
CTCTGCAAAAAAAACCATCTTTAATCTCTTCCATTTGGATTCGGAGAGAGAATAAAAACGAATAGACAATTTGATTCTCT
GTTTCTCTCTCACCTATTTTTATTGTGTTCCGATCTGATCGGATTTAATTATCAGGTTCATTTTCGATTTAAATTTCGAT
TCTTTTTTTTGCTGGTCTCAACGGAGAAATTTTCCGGTGACAGCTTAAAGTTTTGATTTTTAATTCTTTTTTCACGAAGA
AGAATTTCAATTTTGTGAAACCGTTAGAAGAAGAAGAAGAAAAAGATTATAAGCTTATGGTTCCATCGGAGATAGAATCT
CTAGGAGACGAATCTGATCGTCGTTTCGCCAATCTGAGAGGTCTGCGATGGCGCGTGAATCTCGGTGTTCTTCCGTTTCA
GTCTTCTTCCATCGATGATCTTCGTAAAGCTACAGCTGAATCTCGCAGAAGGTAAGCAAAGTTTAAGCTTTTACCCTTTG
TTGCAATGTTGTGTTGCCAAAGTTTCCTAATTTGGGAAACTTTAAGAGATTTGAGCTATCTGGGTTTAGCAAGAGATCTA
ATTGGCTCCTCCAATAGCATAAATGTTTTGGTTTTACAATGTTTCTGTCTATGTAGATATGCTGCTTTAAGAAGACGGCT
CTTGATTGATCCACATTTGTCTAAAGATGTTCGAAATTCCCCTGATCTCTCTATCGACAATCCCTTATCACAAAACCCTG
GTATAAGCTTTTCTGATTCGAGTTTCATATACAGTTTTGCTGAGATTATTGGGTGTTGATTATATGAAACCATTTGCAAT
GCAGATAGTACATGGGGTCGGTTCTTCCGTAACGCAGAGCTAGAGAAAACATTGGATCAAGACTTGTCTAGGTTATATCC
AGAGCATTGGAGTTACTTTCAAGCTCCTGGATGTCAAGGC
>AT4G29960.1 | chr4:14662275-14665274 REVERSE LENGTH=3000
TTACCATATTGTTCCACAATGGCTTGACTTCTCCGTCATAAGTCTCATGATGCCTTTCTCTCGCATCCCTACACTCCTCT
CTGGACACTCTATAGTCGTTACCAACAATTCAGCTTCTGGTTTTACTCTTGATGGTGTTCTCATCTCTGAGCCAGATTTA
TTCGTCTCTCCTACTATAGTTATCCATCGAATGGCTTTTCCATTTAACTTCTCTCGTTACGGTGGTGGCGATATATAGTT
ATTTACTTTTGATTCGCTTCTCCACTTTGTTTCTTTCTACTTTTACTAATACACTTTCAAATAATTAACAACGAACTTGA
CACCGAAACTAGGGTTTGGTTTTCACTTTCTTCCGCTCCTTTTCTTTTATAGCATCGTACCAGTTTTCTTTTCATTTAAA
ACATTTACATTAGTGGTGAACTATAGTTGAAATTGGAGTCGGAGGATTCAAAGATACTGTAATCTCATATAAGTCATAAC
CCATAAAGTGAATTTTTTAACAACTGATAATTACCTCGAGTTAGTTGCAATCCATTATCAAAGTTATAAGTTTCCAATAT
CAATGTTAGGTAAAAAAAAAAAAAAGAATGGACTATAAATGAGATTTTAGTATGTGTAAAATATAACTAAAAAAAAAAAA
TTAGGTGGCCAATCCTGCTACATACAGTATACAGCTATTATTTAACCAAAAAAGTATTAACATAGATCGAATATCCCATA
AATTAGTTTTCGTACGAATTATGTAAGTTCTATATAAGGTAGAAACTTTTAAGGTATGATGATATATGTCAAAAAACAAA
AAAGGTAGGATAGATTTTGTAGATCTGTTTTATTCCAAATTTGTGTAGAAAATAAACAAAGAAACCGCAATACCGACTTA
TTAAATAAAAGGGAATAACCAAAAAGCTCATCAGCAGAGGAATCGTGTTACGCAAGGACTTTGAGATAGGCTAAAACTCA
GGGATTTTGCAAGATTCTCCACACTAGTATTACTCTTCACGTGCATAAACAGAATTTAGCTTCAATATTTAGCCCAAGTG
TTTTTAGCGGCTCAATATATAAACAACTCTACAAATCTCGCAAGGCAAGAACAAATTACTCAAACTCAACTTCCTCTCGT
TCCACTTCCGAACCTCAGTTTCATCAGCTTTGTCTTGTAGTAAGTTAAGTGTATTGTATCGGACTAATAATTCATCGGCT
TAAACGTTTTTCTCGGCGATTAATTAAGCGAACCCTTGTTAACTTTTTTTCTTAAAAATTCTTGATATTAGGGTTTCGAC
TTGCAAAAAATATAAGGACGATTAGGGTTTAACCAATCAAGCGTTAAAAAAAAAGTGAGCAGAACTGAAAACTCCCCATG
GATAAGAAACAAGACCAAAGTGAAGAAAACGATCTGTTTTCGAATATTCCTCTGGAGCTGATGATAGAGATTCTCCTGAA
ATTGCCGGCCAAATCCATAGCCAATCTCATCTTCGTTTCGAAACACTGGTCATCGATCATCCTCGACAAAGATATCACGG
AGTTGTACCTGACTCGATCTTCCACTCTGCCTCGTCTTCTTTTTCAAGTCTCAGTCTCCCGTCTCAAGATGCAGTTCTTG
CACTCCAGCTCCTTGGAGGGCCCGTCTTGTGATCATCACAGGGTAGCTGTTACTTTGAATCATGATCTAGAGTATCGGTT
TTCTCCACCCGTCCGGGGCTTGATCTGCTGTCTAAATGGTACTAAAGTGTTGATTGGGAATCCTAGTACTGGTCAATTCG
TAACTTTGCCTAAACTCAAAACTAAGAAAAGGTTCATATATAGATAGAGTATCATTTTTTGGATATGATCCCGTTAACGA
TCTATACAAAGTGTTGTGCATGACGCAACTATATGTTCATTTCATAGATGATATTAGAATTATTCGGACAGAGGAGCATC
AAGTTTTCACTCTAGGAGCTAAACAAGAATGGAGAATGATTGAATGTAAGCATCACCATTATCTAGCTGATCCTGAAAAG
AAAGGAATATGTATGGATGGGGTTGTGTATTATGTAGCTAGGATCAATCATAAACTGTTATCTCTGATAAGCTTCAATCT
GAGATCTGAAGAATTCAATGTTATTAAGTTCCCTAAGGATGTCAAACATATATGGTCTAGTAATCTGGTGAACTACAATG
GAAAGATAGCTTTAACGAGTTACTCTTGTAACGGTACACTTGACTTGTGGGTTATGAAGGATGATGCTAGTAAACAAGAA
TGGTCAAAAGCTTCTCTATTGGTTCCTTGTTGGACAGATTTAGTTGGTGATCAAAGTTTCAGGTTCAAGGATACACTTAG
TACCGGGGAGCTTATATTTGCACCGTGCTTTATTACCGATCCGTTCTTTTTTATTTGTTACGATCTCAAGGAAAAAAGTG
CCAGAAAAGTTGTGATTGAAGGACTTGGGGATGACTATGTTAATGTCTCTTTGGATCATGTAGAGAGTCCTATGTTTCTA
CCAAAGGTTTGTTTATCCGATGATGACTAGTTCACTAGTTCTTTTTTATGTTCAAGACTCATGTAAGATTATTGTCTAAG
ACAAGCTTCTTTTTTTATCTGATTTATATTTGGAGAGAACAAAAAAGTTTTAACCAATCATATGAACAAAACTGAATCTC
AATTTCGATTTGATACTTTGATAATTGGTTATATACTTCTGTTTGTTTAGTCCTCAATTTTGGATGGATAAGTTTTTAAC
AACATAATTTTATTATTTTGTCCAAAATTTCACTTTTGGTAAAGAACCAGGATGTTTTGTGCAATTTACTAGAAATACAA
AACTAAATAACAATGTCACAAGCATAGGTGACGTGTCCAACTTTAATTGGATAAGCTGACGAAGGAGCAGAGCAAAATTT
CACCTCCAAAGAAAAAAATTATCAGACTTTCAGAAGAAGAAAAAACGAAGGAGAAGAAGAACAATTTCGCGGATTCAAGA
GACAGAGAGCTTCTTCTGCGTAAAGTTTGATCCTTTGAAA
>AT4G29970.1 | chr4:14663918-14666917 REVERSE LENGTH=3000
CATCATTTCTCTGTAATTCCTAATAATGTTTTGCATCCAAAGTCCAAACTAATCTATATTCTCTCAGGTTGAGCTTCTGA
TGAGAGTCCATCACACAAATTTGACATCTCTTATCGGATACTGCAATGAAGATAACCACATGGCACTTATCTACGAGTAC
ATGGCTAATGGAAACTTAGGAGACTATTTGTCAGGTTAGTCTTTAGATAATAAACTCACAGCCCTTTTGTATTAACAGAA
GCAACTAAACTAATTCAGTTTTTTTTTTTTTTTTTCCTTATTGTAAAGGAAAAAGTTCCTTAATCTTGAGCTGGGAAGAG
AGATTACAGATATCATTGGATGCAGCACAAGGTTTGTAAAATCAAAAAACACAAAATTAGTTCTTTTTAAAAATTTACGC
AATCTGAATGAGAATTTTCAAATGATTAAGGCCTCGAGTATCTCCATTACGGTTGCAAGCCTCCCATAGTTCACAGAGAT
GTGAAGCCGGCAAATATCTTACTGAACGAGAATCTTCAAGCCAAGATAGCTGACTTTGGTTTATCTAGAAGCTTCCCAGT
CGAAGGTAGTAGTCAAGTCTCCACCGTTGTCGCTGGAACCATCGGTTACTTAGACCCTGAGTAATGATAATCTTTCTCTT
AGAATCTAAATTCGTGATTCCGGCTAGATGTATAATTAACCAGATGTGTTCAAATCCTTTTATTGCCTAAATTCAGGTAT
TACGCAACGCGGCAAATGAACGAGAAGAGTGATGTTTACAGCTTCGGGGTGGTTCTTCTTGAAGTAATAACAGGAAAACC
GGCAATTTGGCATTCAAGAACAGAGAGTGTGCATCTAAGTGATCAGGTTGGTTCAATGTTGGCGAATGGAGACATAAAAG
GTATTGTGGATCAACGTCTGGGAGATAGATTTGAGGTTGGCTCGGCTTGGAAGATCACTGAACTAGCATTGGCTTGTGCG
TCTGAGAGTTCAGAACAAAGACCGACAATGAGCCAAGTCGTTATGGAGCTGAAACAGAGTATCTTTGGGAGAGTGAACAA
TCGAAGTGACCATAAGGACCCTGTGAGAATGGTTACGATGAACCTCGATACTGAAATGGTTCCTCGGGCGAGGTAAAGAT
GGATATTTGTATCTTCATAAAACTATCAGTGTATTATCATCCCATCATTACCGTTACTATCAGTATCATTCAAAATCAGC
CATGAATCATGTTAAATGCACTTGAAAATACTTATAGCTCTTTGCATTCTCCAACTACAACCAAATACAAAACTAATTTA
CATGATTCACCTAACAGATTATTCTTTTATATAAACAAAAAAGAAGAACCCTCCAACACTACAACAATTTTCATACCTCA
TATTCTCTTCCATGGCAACCACCAAGCACCTCCTCCTCTTCCTCCTCATCATCGCTATCATCACCATTACATCTTCCACT
TCACTTCCATTTCTCACGACGGAGCAAAACCAAATCGCAACCAAAATCATAGACGCAATGGTCTCAAGTGGCTCTTTCGA
AGATTGGAGCGGAGCGTTCCTCAACAACAACGACGAATTAAACGGTCCAGTCCTAACTTCAACTCTCTTCCTCCCCAAAA
CATCCGTGGAAGGAATCAACGCCACGTCACCACTAGTTGCTTCTTACCATATTGTTCCACAATGGCTTGACTTCTCCGTC
ATAAGTCTCATGATGCCTTTCTCTCGCATCCCTACACTCCTCTCTGGACACTCTATAGTCGTTACCAACAATTCAGCTTC
TGGTTTTACTCTTGATGGTGTTCTCATCTCTGAGCCAGATTTATTCGTCTCTCCTACTATAGTTATCCATCGAATGGCTT
TTCCATTTAACTTCTCTCGTTACGGTGGTGGCGATATATAGTTATTTACTTTTGATTCGCTTCTCCACTTTGTTTCTTTC
TACTTTTACTAATACACTTTCAAATAATTAACAACGAACTTGACACCGAAACTAGGGTTTGGTTTTCACTTTCTTCCGCT
CCTTTTCTTTTATAGCATCGTACCAGTTTTCTTTTCATTTAAAACATTTACATTAGTGGTGAACTATAGTTGAAATTGGA
GTCGGAGGATTCAAAGATACTGTAATCTCATATAAGTCATAACCCATAAAGTGAATTTTTTAACAACTGATAATTACCTC
GAGTTAGTTGCAATCCATTATCAAAGTTATAAGTTTCCAATATCAATGTTAGGTAAAAAAAAAAAAAAGAATGGACTATA
AATGAGATTTTAGTATGTGTAAAATATAACTAAAAAAAAAAAATTAGGTGGCCAATCCTGCTACATACAGTATACAGCTA
TTATTTAACCAAAAAAGTATTAACATAGATCGAATATCCCATAAATTAGTTTTCGTACGAATTATGTAAGTTCTATATAA
GGTAGAAACTTTTAAGGTATGATGATATATGTCAAAAAACAAAAAAGGTAGGATAGATTTTGTAGATCTGTTTTATTCCA
AATTTGTGTAGAAAATAAACAAAGAAACCGCAATACCGACTTATTAAATAAAAGGGAATAACCAAAAAGCTCATCAGCAG
AGGAATCGTGTTACGCAAGGACTTTGAGATAGGCTAAAACTCAGGGATTTTGCAAGATTCTCCACACTAGTATTACTCTT
CACGTGCATAAACAGAATTTAGCTTCAATATTTAGCCCAAGTGTTTTTAGCGGCTCAATATATAAACAACTCTACAAATC
TCGCAAGGCAAGAACAAATTACTCAAACTCAACTTCCTCTCGTTCCACTTCCGAACCTCAGTTTCATCAGCTTTGTCTTG
TAGTAAGTTAAGTGTATTGTATCGGACTAATAATTCATCGGCTTAAACGTTTTTCTCGGCGATTAATTAAGCGAACCCTT
GTTAACTTTTTTTCTTAAAAATTCTTGATATTAGGGTTTCGACTTGCAAAAAATATAAGGACGATTAGGGTTTAACCAAT
CAAGCGTTAAAAAAAAAGTGAGCAGAACTGAAAACTCCCC
>AT4G29980.1 | chr4:14665547-14668546 REVERSE LENGTH=3000
GAGATCTGCGATAGCACCTGGAAACGAAAGCAATCCCTTGAAGTTTAACTGGGCACCAGATGATCCGAGGTCGAAGTTTT
ATATATACATGCACTTCGCTGAAGTTCGAGAGCTACAAAGAAACGAGACACGAGAATTCGATATATACATAAATGACGTT
ATACTTGCCGAGAATTTCCGTCCTTTTTATTTGTTTACAGACACACGCTCCACTGTAGATCCAGTTGGCAGAAAAATGAA
TGAAATTGTCCTTCAGAGAACTGGTGTATCGACCCTTCCACCGATCATCAACGCTATAGAGATCTATCAAATCAACGAGT
TCCTTCAGTTACCAACAGATCAACAGGATGGTAAGGCTTTCTGACTCAAAAGATTTCCTCTTCTGTACTTTATTTGATTT
TGTTTTATCTTGTCTTAGTTGATGCCATGACGAAGATTAAGTTCAAGTATAGAGTAAAGAAGAACTGGCAAGGAGACCCA
TGTGTTCCAGTGGACAATTCTTGGGAAGGTCTTGAATGTCTCCATAGTGATAATAATACTTCTCCAAAATCCATTGCTCT
GTAAGAATTTTTTCAGTTCACAACTGCTCTGCTTTTCTCTGTTCTGCTCTTGCTGTTACATGTATCTCAAACAACGTTGT
GATTCGCAGGAACTTATCCTCCAGTGGACTGACTGGCCAGATTGATCCAGCTTTCGCCAACCTAACATCAATAAATAAAT
TGTCAGTGTTTCTAATCTCTTTGTAATCAACATAAGTGCACTCAATGGTATTTAAACTTTTGACTGACACAAGGAAATTA
TCATTACAGAGACTTATCAAACAACAGCTTAACAGGGAAAGTACCCGATTTCCTCGCCAGTTTACCAAACTTGACTGAAT
TGTGAGTCGTGCATACTATAGTGGTGAGATTTATAAACCAGTAGCAGTTTATTACATGTGAAATTTATACAAGGTTCTGT
GCTTATACTTGTAGAAACCTGGAAGGAAACAAGTTAACTGGTTCGATTCCAGCTAAACTGTTGGAGAAATCAAAAGATGG
TTCTCTTTCGCTTAGGTATGCATCTCAATGAGCTCTGAAACATAATGTGTGCATTTTCATCAATTTAGTTTCGTATTGCA
ATCTAGAAAGGATGGCCTTGCTTGTTGCTATGTGAGGTAGTTTGAACCGTTTCTATTGCGAAAGATACAGACTGAAGTTT
CTATTTTGTAAACTTTAGATTTGGTGGAAACCCGGACCTTTGTCAGTCTCCCTCATGTCAAACAACAACGAAGAAGAAAA
TTGGTTACATCGTCCCAGTAGTAGCATCACTCGCAGGATTGCTCATTGTTTTGACCGCATTAGCTTTGATCTGGCATTTT
AAAAAACGATCACGAAGAGGTACAATCTCAAACAAACCATTAGGTGTCAACACCGGACCATTGGACACAGCCAAAAGATA
CTTTATATACTCAGAAGTTGTGAATATCACAAACAACTTCGAGAGAGTTCTTGGTAAAGGAGGTTTTGGTAAAGTATACC
ATGGTTTCTTGAATGGAGATCAAGTAGCTGTGAAGATACTTTCCGAAGAGTCAACTCAAGGTTACAAAGAGTTTCGAGCA
GAGGTCATTCTCTAAATTACTTGTTAAGACATCATTTCTCTGTAATTCCTAATAATGTTTTGCATCCAAAGTCCAAACTA
ATCTATATTCTCTCAGGTTGAGCTTCTGATGAGAGTCCATCACACAAATTTGACATCTCTTATCGGATACTGCAATGAAG
ATAACCACATGGCACTTATCTACGAGTACATGGCTAATGGAAACTTAGGAGACTATTTGTCAGGTTAGTCTTTAGATAAT
AAACTCACAGCCCTTTTGTATTAACAGAAGCAACTAAACTAATTCAGTTTTTTTTTTTTTTTTTCCTTATTGTAAAGGAA
AAAGTTCCTTAATCTTGAGCTGGGAAGAGAGATTACAGATATCATTGGATGCAGCACAAGGTTTGTAAAATCAAAAAACA
CAAAATTAGTTCTTTTTAAAAATTTACGCAATCTGAATGAGAATTTTCAAATGATTAAGGCCTCGAGTATCTCCATTACG
GTTGCAAGCCTCCCATAGTTCACAGAGATGTGAAGCCGGCAAATATCTTACTGAACGAGAATCTTCAAGCCAAGATAGCT
GACTTTGGTTTATCTAGAAGCTTCCCAGTCGAAGGTAGTAGTCAAGTCTCCACCGTTGTCGCTGGAACCATCGGTTACTT
AGACCCTGAGTAATGATAATCTTTCTCTTAGAATCTAAATTCGTGATTCCGGCTAGATGTATAATTAACCAGATGTGTTC
AAATCCTTTTATTGCCTAAATTCAGGTATTACGCAACGCGGCAAATGAACGAGAAGAGTGATGTTTACAGCTTCGGGGTG
GTTCTTCTTGAAGTAATAACAGGAAAACCGGCAATTTGGCATTCAAGAACAGAGAGTGTGCATCTAAGTGATCAGGTTGG
TTCAATGTTGGCGAATGGAGACATAAAAGGTATTGTGGATCAACGTCTGGGAGATAGATTTGAGGTTGGCTCGGCTTGGA
AGATCACTGAACTAGCATTGGCTTGTGCGTCTGAGAGTTCAGAACAAAGACCGACAATGAGCCAAGTCGTTATGGAGCTG
AAACAGAGTATCTTTGGGAGAGTGAACAATCGAAGTGACCATAAGGACCCTGTGAGAATGGTTACGATGAACCTCGATAC
TGAAATGGTTCCTCGGGCGAGGTAAAGATGGATATTTGTATCTTCATAAAACTATCAGTGTATTATCATCCCATCATTAC
CGTTACTATCAGTATCATTCAAAATCAGCCATGAATCATGTTAAATGCACTTGAAAATACTTATAGCTCTTTGCATTCTC
CAACTACAACCAAATACAAAACTAATTTACATGATTCACCTAACAGATTATTCTTTTATATAAACAAAAAAGAAGAACCC
TCCAACACTACAACAATTTTCATACCTCATATTCTCTTCC
>AT4G29990.1 | chr4:14669439-14672438 REVERSE LENGTH=3000
TTGCATCTATCTCTATCTCTCTCTACTTTCTATTTCCCAAGATGGCTCCTTTGCTGTCACAAACCTTAATACACACCGGC
AGATTCCTTCTCCGTCGCTTCTTAGAACCACCTCCGGCAGTAATCTCTGCTGTGGCTGCGAGTCGCGTCTGCTTCCATCG
ATACTATTCGTCGAAGTCTCTTTCTCTCGTGTCTCCACTTGGCTTGCACTGTTCCTCTTTATTCAGTCCTCCAGGTATCT
GCAATTGACAAATTCAGCTTCCTCTTCACTTCATTGTACATGACTTGATTTAGAAATAAAAGTCTCAGCTAGTTCTTGAA
TGTGGAAGCTTGTGAACGATTCAATTCTTTGAGAGTTGCTAGATGATTTGATTCCACTGCAGATTTGATTTTGCCAATTA
GAAAAGTTCTTAAAGGTGTGTGATTTGTGACTTGTTGTTGCAGCATTATGTAACTCAGCTTTCTCATCTTCGGCAACAAG
TACAACTATCGAAGTACAATCTACAGAGCATGAAGTTGTGATTGCTTTAGGAAGTAACATTGGAAACCGGATGAATAATT
TCAGAGAGGCTTTGCGATTGATGAAGCGTGGTGGCATTTGTGTAACCAGGCACAGTTGTTTGTACGAAACGGCTCCGGTT
CATGTGACTGACCAACCCAGGTTTCTCAATGCTGCAGTGAGAGGTGTCACTAAGCTTGGACCTCATGAGCTATTAAGTGT
TCTCAAGACTATTGAGAGAGACATGGGACGTAAGGATGGTATTAGGTATGGACCAAGACCGCTTGACTTGGACATATTGT
TCTATGGGAAGATGAGAATTAGTTCTGATAAGCTGATCATACCACATGAGAGACTCTGGGAAAGGTCATTTGTGTTAGCA
CCTTTGGTTGATTTGCTTGGATCAGCTGTTGATAATGATACAGTTGCTCATTGGCATTCGCTCGCGATACATCCTGGTGG
AATTTTCCAAGCGTGGGAGAGACTGGGTGGCGAGTCACTGATTGGACAAGATGGTATACAAAGGGTTTTACCAATAGGAG
ATAAGCTGTGGGATTTTTCTAACAAAACTCATGTGATGGGTATACTTAATCTTACACCTGACAGCTTTAGTGATGGAGGG
AAATTTCAATCAATAGATTCTGCAGTTTCTCGGGTTCGCTCAATGATCTCTGAGGGTGCAGATATAATTGATATTGGAGC
ACAGTCCACACGCCCAATGGCCTCAAGAATTTCTAGTCAAGAAGAGTTAGATAGACTACTACCAGTTTTAGAGGCTGTTC
GTGGTATGCCAGAGATGGAGGAAAAGCTCATATCTGTGGACACTTTCAACTCTGAGGTTGCTTCAGAAGCAATAAGCAAT
GGAGCTGACATTCTAAATGATGTATCTGCGGGAACCTTAGACCCGAATATGCATAAGGTTGTTGCAGAATCTGGGGTTCC
TTATATGGCCATGCACATGAGAGGAGATCCATGTACAATGCAGAACAAAGAGAATTTGCAGTATGATGATGTCTGCAAGG
ATGTTGCTTCTGAACTCTACTTGAGAGTAAGAGATGCAGAACTCTCTGGGATTCCAGCTTGGAGGGTTATGATCGATCCA
GGGATTGGGTTTTCCAAGAGCGTAGATCATAATCTAGATATTATTATGGATCTTCCAAAAATCCGAGAAGAGATGGCTAA
GAGAAGTATAGCAGTTTCTCATGCGCCTATACTCGTAGGACCTTCAAGGAAAAGATTTCTGGGAGATATTTGTGGGCGAC
CTGAGGCCACTGACAGAGATGCTGCAACTGTTGCTTCTGTCACTGCAGGCATTCTAGGAGGTGCCAATATCATCAGAGTT
CATAATGTTAGACATAACGCCGACGCAGCAAAAGTATGCGACGCAATGCTGAGAAGAAGAAGGTCAAAAGGATGATTGGC
GGATACAATCATAAGCCTAACTTTAAGGATCTACTTCAGATCGATACAGCAGTTTCGCTATGTAAGAACAACATGCCGAG
GGAGGCAACGTTTCTGCTTTGATCTTGTGTGGCTGGTGTAGAATATAGCAAGTTCTTGGTTATGATGGGTGATTGATGAA
ACAAGCTAGCAAAATCGCATACACGCATGGGCTCCAATGTATTATCTCTTTTCAAAACACAGACAACTGTAGATGAGCAA
TAGCAATTTTTCTTTCTTTCTCTTTTATAAATTTTCCTGGGTTAATAATGTTGTAAACAAAAGTTTTTGTCTTTGGTGAT
ATATTTTTGTCATTTGTTTCTGAATGATAGATGATTCCACATCTACAAAAGAGTTAGAAGTTAACATGGAGGTCGACATC
ATGCAGAACAGGAACGACACTGGAAGTCAACCTAAATCTCCTTAGACTTATGGTGGCAAAGAAGATTTATTTTAGTATTC
GGACAGGTAAAAACTCTCTTTCTATCAGAAAGAAATGACATTTTTAATATTACATGCCTATACAGTTACAAGAATACGGT
TCATCCTATAGATTGTCATGTAATCTGCTTATGAATGTTTCATGGTGAAATCATTGGGAAACCTGCAGGCGATCTGATGG
ACACATTTCGTTTTGGATGATCATAGTTTCTGAGATAGGAGACCAATACAGGCCTGATTATGGCAAATTCCTTTAGAAAC
GATTTTATATTCGTTTTCTGTAGCGGCTGCCCCTTGCAACTATTAAAGGTTTTTTTTGCAAAATTATAAACAAAAGGTTT
CCTGTAGAAAAGAAGATTGTATTTCTTTTGTTTACTAGTCGTCAACTTTGCAAGTATAATTTTCAAGGGACCAAACCAAA
TCAAGGATTTTATTTGACTTTTGTTTATATATGTATTGTAACTGTAATTGTAATTGTATATCAACCCAACATGCTAATAC
TATAACTTAGATGGAGTTGAAGCGGGTACGTGTAGTAGCTGTCCTTTTGATCTTGCCTCGTCTATATATTGCATGAGAGA
ACATTTTCCATAAGAAAGTAATCAAACACATTTGGTGATA
>AT4G29990.2 | chr4:14669439-14672438 REVERSE LENGTH=3000
TTGCATCTATCTCTATCTCTCTCTACTTTCTATTTCCCAAGATGGCTCCTTTGCTGTCACAAACCTTAATACACACCGGC
AGATTCCTTCTCCGTCGCTTCTTAGAACCACCTCCGGCAGTAATCTCTGCTGTGGCTGCGAGTCGCGTCTGCTTCCATCG
ATACTATTCGTCGAAGTCTCTTTCTCTCGTGTCTCCACTTGGCTTGCACTGTTCCTCTTTATTCAGTCCTCCAGGTATCT
GCAATTGACAAATTCAGCTTCCTCTTCACTTCATTGTACATGACTTGATTTAGAAATAAAAGTCTCAGCTAGTTCTTGAA
TGTGGAAGCTTGTGAACGATTCAATTCTTTGAGAGTTGCTAGATGATTTGATTCCACTGCAGATTTGATTTTGCCAATTA
GAAAAGTTCTTAAAGGTGTGTGATTTGTGACTTGTTGTTGCAGCATTATGTAACTCAGCTTTCTCATCTTCGGCAACAAG
TACAACTATCGAAGTACAATCTACAGAGCATGAAGTTGTGATTGCTTTAGGAAGTAACATTGGAAACCGGATGAATAATT
TCAGAGAGGCTTTGCGATTGATGAAGCGTGGTGGCATTTGTGTAACCAGGCACAGTTGTTTGTACGAAACGGCTCCGGTT
CATGTGACTGACCAACCCAGGTTTCTCAATGCTGCAGTGAGAGGTGTCACTAAGCTTGGACCTCATGAGCTATTAAGTGT
TCTCAAGACTATTGAGAGAGACATGGGACGTAAGGATGGTATTAGGTATGGACCAAGACCGCTTGACTTGGACATATTGT
TCTATGGGAAGATGAGAATTAGTTCTGATAAGCTGATCATACCACATGAGAGACTCTGGGAAAGGTCATTTGTGTTAGCA
CCTTTGGTTGATTTGCTTGGATCAGCTGTTGATAATGATACAGTTGCTCATTGGCATTCGCTCGCGATACATCCTGGTGG
AATTTTCCAAGCGTGGGAGAGACTGGGTGGCGAGTCACTGATTGGACAAGATGGTATACAAAGGGTTTTACCAATAGGAG
ATAAGCTGTGGGATTTTTCTAACAAAACTCATGTGATGGGTATACTTAATCTTACACCTGACAGCTTTAGTGATGGAGGG
AAATTTCAATCAATAGATTCTGCAGTTTCTCGGGTTCGCTCAATGATCTCTGAGGGTGCAGATATAATTGATATTGGAGC
ACAGTCCACACGCCCAATGGCCTCAAGAATTTCTAGTCAAGAAGAGTTAGATAGACTACTACCAGTTTTAGAGGCTGTTC
GTGGTATGCCAGAGATGGAGGAAAAGCTCATATCTGTGGACACTTTCAACTCTGAGGTTGCTTCAGAAGCAATAAGCAAT
GGAGCTGACATTCTAAATGATGTATCTGCGGGAACCTTAGACCCGAATATGCATAAGGTTGTTGCAGAATCTGGGGTTCC
TTATATGGCCATGCACATGAGAGGAGATCCATGTACAATGCAGAACAAAGAGAATTTGCAGTATGATGATGTCTGCAAGG
ATGTTGCTTCTGAACTCTACTTGAGAGTAAGAGATGCAGAACTCTCTGGGATTCCAGCTTGGAGGGTTATGATCGATCCA
GGGATTGGGTTTTCCAAGAGCGTAGATCATAATCTAGATATTATTATGGATCTTCCAAAAATCCGAGAAGAGATGGCTAA
GAGAAGTATAGCAGTTTCTCATGCGCCTATACTCGTAGGACCTTCAAGGAAAAGATTTCTGGGAGATATTTGTGGGCGAC
CTGAGGCCACTGACAGAGATGCTGCAACTGTTGCTTCTGTCACTGCAGGCATTCTAGGAGGTGCCAATATCATCAGAGTT
CATAATGTTAGACATAACGCCGACGCAGCAAAAGTATGCGACGCAATGCTGAGAAGAAGAAGGTCAAAAGGATGATTGGC
GGATACAATCATAAGCCTAACTTTAAGGATCTACTTCAGATCGATACAGCAGTTTCGCTATGTAAGAACAACATGCCGAG
GGAGGCAACGTTTCTGCTTTGATCTTGTGTGGCTGGTGTAGAATATAGCAAGTTCTTGGTTATGATGGGTGATTGATGAA
ACAAGCTAGCAAAATCGCATACACGCATGGGCTCCAATGTATTATCTCTTTTCAAAACACAGACAACTGTAGATGAGCAA
TAGCAATTTTTCTTTCTTTCTCTTTTATAAATTTTCCTGGGTTAATAATGTTGTAAACAAAAGTTTTTGTCTTTGGTGAT
ATATTTTTGTCATTTGTTTCTGAATGATAGATGATTCCACATCTACAAAAGAGTTAGAAGTTAACATGGAGGTCGACATC
ATGCAGAACAGGAACGACACTGGAAGTCAACCTAAATCTCCTTAGACTTATGGTGGCAAAGAAGATTTATTTTAGTATTC
GGACAGGTAAAAACTCTCTTTCTATCAGAAAGAAATGACATTTTTAATATTACATGCCTATACAGTTACAAGAATACGGT
TCATCCTATAGATTGTCATGTAATCTGCTTATGAATGTTTCATGGTGAAATCATTGGGAAACCTGCAGGCGATCTGATGG
ACACATTTCGTTTTGGATGATCATAGTTTCTGAGATAGGAGACCAATACAGGCCTGATTATGGCAAATTCCTTTAGAAAC
GATTTTATATTCGTTTTCTGTAGCGGCTGCCCCTTGCAACTATTAAAGGTTTTTTTTGCAAAATTATAAACAAAAGGTTT
CCTGTAGAAAAGAAGATTGTATTTCTTTTGTTTACTAGTCGTCAACTTTGCAAGTATAATTTTCAAGGGACCAAACCAAA
TCAAGGATTTTATTTGACTTTTGTTTATATATGTATTGTAACTGTAATTGTAATTGTATATCAACCCAACATGCTAATAC
TATAACTTAGATGGAGTTGAAGCGGGTACGTGTAGTAGCTGTCCTTTTGATCTTGCCTCGTCTATATATTGCATGAGAGA
ACATTTTCCATAAGAAAGTAATCAAACACATTTGGTGATA
>AT4G30000.2 | chr4:14672398-14675397 REVERSE LENGTH=3000
CAAGAGGAAATATTCTTTGTTTTATTTTTGTTTACCCACTGATTATGGAAAACCTTGTTGCTGATGATTTTAAAAGTAAC
TTTAGATTTGTCTTTCGGTCCAAAAGGGACAGAATTCGTTTATGTGCGAAATCGTGACAACTTACTTTTCGTGAGTCTAT
ATATAACAATCATTTATAAATGGATATTCAAATTAGGTGTAACGACAAAAATGCTATTGAATTTAGTATTTCTGTCATCC
ATATACACAACCCTTCATTATTAAATGGGCCTTTTATTTATTCGTATAAAAATTTATAACCTAACTGAGTATGAAGTATC
ATTAATGATAGGTATGCATCTATAGAACATTCATCTTGTGTCAAATTCTATCTTTTTTTGGGACTACTATGATTTCACAT
TTCGATTAAGTTCATAAACCATTTCCCTAAGAATATGTAGTAACTCATGGTCGTAAAAATAAGATTATCTAGAGACTTTT
TTTTTGCTAAACAATTATTTAGAGACTTGATGGCAGTAAAATATGTGTTAAGTTCGAGTTATCACTTAATCAAGACGAAA
CTATTGTGATGCCATCTACTATTAATTAGCGTATACGTTGTTTCATCTAGTAACATGATGAGAAAGGAAAAGACGTTTAG
CGTTCCCGTGAAGATATCACTATAATACTGCCAAAAGTGATTTCGACTAAACTTGTGTGAGGATCAAACAACTTCATGGA
ATTACTAAATCTATACGTTCAATGATTACACTAGTGCACATACATCATTATCATGTTGTATTATTATATATACCTTCCTC
ATAACTGCTAATACCAACATTTTAGTAGTTTGTTTTCTATGTTTAAATCCTTGGAACGAGATGCATGTGAAGCATATCCT
TGTCTATATAATGTCGACCAAAAATTTCTGCATAAGGCCTATATGGCTAGGTAAAATCTGGCCCATTCGCCTATCATTGG
GTTTTAGCTTCATATGAGGACGTCTACTTTGGTCCAATAGATGACAGGTAAAAGAGTTTGGACTTTTGGATGTTTCACTA
TTTATCTTTTTTATTTTGGGTTAACTACTGTTTTACTACTGCCCAATTATTTTGAATTAGGAATCCATTATTTCTTATCA
TAAAAGTCTTTGATTCGTAGGAAAATGAATAGAGGACGATCAAGACAAGATTTACATCGAAAATAATGTTCGAACGGTTC
AGTTTTTTTAGATAGTTGTATTTAAGTATGCATCATCTTCAGCTGGAACCAAGCATTGAATCGATCAAATATGATAAAAC
AATTGCTGAATTCACAACTTCACGGAACAAAAAAAAAGTTTCATTATTCATGGATATCATCATGATGCTTCAATTATTGA
CTATCATGGAGTGTAATTCGAAAGAAAGGTTTTCCTTTAGGTCAACATTATCCAGGAAAATTCAAGAAAACGAAACAATA
AGACACAATTCTTGAGTCGTCGTCACCATCAAGCAGAGAAAGATTTCACAGCAACCCCCCTGCATTCATAATCAAAAGCA
CCATGCATTAGAAACTGATACTTCTTGACATCACTATAGAAAACTTCACATATAGAATTCAACCATCAATTCCCCAAAGA
ACAATGAGAATCAATGTGGTATGATACTGGAGCTACCATACCAAAGAAACCAAATTTGATTAAGCTAAGCATAGTCACAG
TGTGTCCAAACTACACACCTCAACCATTTGAAATCAGAGAGAATTTTGAGAAAGATATTAACCCATTAACAGATTAGAGA
ATACAGGAACTACCAAAGACCCTACATTGGTTAAGCTATAAACATGATCAGGGTGGCAACAACTACACATTTCAACCATT
TGAAATCAGAGAGAATTTTGATAATGGTTTAACCCATTTACAGATTTGAGAAAACCCACAAGTTTTTTGCTATTCATCAA
CTCATATAAGAACAAAAGATGAATCCTTTACAATGGATAACATCGAAATCGAAACAAAGATAGCAAATTTGACATTCATG
GAACCTGCAGATACTACTACATCCTTAGAAATCTATCACTTCACATATGCAAAATCCCCAAATCTCAATACACAAAATGA
TACATATTTATCCAAAAAACCGAAATTTTGATAAACCAAAAGGATCGAAATTCAGAAGTACCTAAAATCATCTCGAGATC
GAAACGATTCCCACGAGATCAATGACCACCGTGCTCCTTAGCATGCTGCTGATGCTCAAGATGGCGACGCTCATTAGGGA
GAGCGACAAGGTAAGAGAAAGCCATGCCGTAGAAGCAGATATGAAGGATAGGATCAACGGAGCTGGTCTGAATGTATTTT
TCGTTGTAGTTATCGAGTCCTCTCTTCACAGAGGTCTTCACGGTCTCCATTGAAAAAGTCGATTTGATATAGCCTGGAAG
CTCCGTCACCTTCTTCCCTCTGATTTCACTGTAAACCCTTCTCAACGCCATTTCGATCTCTTCTTCCTTTTTCGATCTGG
ATTTGTTGTTGCGCGACGAGAATAAAAATGGTTCTTTTAACCCTAATCCACGAATTGGGGATCGAGAAATGAGACTTTCC
GAAGATAAAAAACAACAGAGAAGGGTAGAATTGCCAATAAAGGAATCGTTGGTTTGATTTCGGTTAAATAAGGGTTGTCT
TATCCAGTTTGGTTTAATGATATTCGGTTGATTTTGCGTTGCTTTAGATTCGGTTTATTTTCATAATTCAAGTTTAATCA
AAATATTTCCCGGTTTATCGGGACTGGTTTCAATTAATAATCGACCATTCGGTACAGTTTTAATTCGGGTCGGAACGGAT
CGAGAACCGCTATTTTAAATAATTATGGTTTTTTTGGTTATTGCATTTGCATTCTACGGGTCGGATCTAGTCCGAGTTAG
AAATACGGATCTCAGTTGGTACCCGTTTCACCAGCATCGTCTTCCTCAGTCGACAGTCATCATCAGCACAACCTTCAGAT
TGCATCTATCTCTATCTCTCTCTACTTTCTATTTCCCAAG
>AT4G30000.1 | chr4:14672398-14675397 REVERSE LENGTH=3000
CAAGAGGAAATATTCTTTGTTTTATTTTTGTTTACCCACTGATTATGGAAAACCTTGTTGCTGATGATTTTAAAAGTAAC
TTTAGATTTGTCTTTCGGTCCAAAAGGGACAGAATTCGTTTATGTGCGAAATCGTGACAACTTACTTTTCGTGAGTCTAT
ATATAACAATCATTTATAAATGGATATTCAAATTAGGTGTAACGACAAAAATGCTATTGAATTTAGTATTTCTGTCATCC
ATATACACAACCCTTCATTATTAAATGGGCCTTTTATTTATTCGTATAAAAATTTATAACCTAACTGAGTATGAAGTATC
ATTAATGATAGGTATGCATCTATAGAACATTCATCTTGTGTCAAATTCTATCTTTTTTTGGGACTACTATGATTTCACAT
TTCGATTAAGTTCATAAACCATTTCCCTAAGAATATGTAGTAACTCATGGTCGTAAAAATAAGATTATCTAGAGACTTTT
TTTTTGCTAAACAATTATTTAGAGACTTGATGGCAGTAAAATATGTGTTAAGTTCGAGTTATCACTTAATCAAGACGAAA
CTATTGTGATGCCATCTACTATTAATTAGCGTATACGTTGTTTCATCTAGTAACATGATGAGAAAGGAAAAGACGTTTAG
CGTTCCCGTGAAGATATCACTATAATACTGCCAAAAGTGATTTCGACTAAACTTGTGTGAGGATCAAACAACTTCATGGA
ATTACTAAATCTATACGTTCAATGATTACACTAGTGCACATACATCATTATCATGTTGTATTATTATATATACCTTCCTC
ATAACTGCTAATACCAACATTTTAGTAGTTTGTTTTCTATGTTTAAATCCTTGGAACGAGATGCATGTGAAGCATATCCT
TGTCTATATAATGTCGACCAAAAATTTCTGCATAAGGCCTATATGGCTAGGTAAAATCTGGCCCATTCGCCTATCATTGG
GTTTTAGCTTCATATGAGGACGTCTACTTTGGTCCAATAGATGACAGGTAAAAGAGTTTGGACTTTTGGATGTTTCACTA
TTTATCTTTTTTATTTTGGGTTAACTACTGTTTTACTACTGCCCAATTATTTTGAATTAGGAATCCATTATTTCTTATCA
TAAAAGTCTTTGATTCGTAGGAAAATGAATAGAGGACGATCAAGACAAGATTTACATCGAAAATAATGTTCGAACGGTTC
AGTTTTTTTAGATAGTTGTATTTAAGTATGCATCATCTTCAGCTGGAACCAAGCATTGAATCGATCAAATATGATAAAAC
AATTGCTGAATTCACAACTTCACGGAACAAAAAAAAAGTTTCATTATTCATGGATATCATCATGATGCTTCAATTATTGA
CTATCATGGAGTGTAATTCGAAAGAAAGGTTTTCCTTTAGGTCAACATTATCCAGGAAAATTCAAGAAAACGAAACAATA
AGACACAATTCTTGAGTCGTCGTCACCATCAAGCAGAGAAAGATTTCACAGCAACCCCCCTGCATTCATAATCAAAAGCA
CCATGCATTAGAAACTGATACTTCTTGACATCACTATAGAAAACTTCACATATAGAATTCAACCATCAATTCCCCAAAGA
ACAATGAGAATCAATGTGGTATGATACTGGAGCTACCATACCAAAGAAACCAAATTTGATTAAGCTAAGCATAGTCACAG
TGTGTCCAAACTACACACCTCAACCATTTGAAATCAGAGAGAATTTTGAGAAAGATATTAACCCATTAACAGATTAGAGA
ATACAGGAACTACCAAAGACCCTACATTGGTTAAGCTATAAACATGATCAGGGTGGCAACAACTACACATTTCAACCATT
TGAAATCAGAGAGAATTTTGATAATGGTTTAACCCATTTACAGATTTGAGAAAACCCACAAGTTTTTTGCTATTCATCAA
CTCATATAAGAACAAAAGATGAATCCTTTACAATGGATAACATCGAAATCGAAACAAAGATAGCAAATTTGACATTCATG
GAACCTGCAGATACTACTACATCCTTAGAAATCTATCACTTCACATATGCAAAATCCCCAAATCTCAATACACAAAATGA
TACATATTTATCCAAAAAACCGAAATTTTGATAAACCAAAAGGATCGAAATTCAGAAGTACCTAAAATCATCTCGAGATC
GAAACGATTCCCACGAGATCAATGACCACCGTGCTCCTTAGCATGCTGCTGATGCTCAAGATGGCGACGCTCATTAGGGA
GAGCGACAAGGTAAGAGAAAGCCATGCCGTAGAAGCAGATATGAAGGATAGGATCAACGGAGCTGGTCTGAATGTATTTT
TCGTTGTAGTTATCGAGTCCTCTCTTCACAGAGGTCTTCACGGTCTCCATTGAAAAAGTCGATTTGATATAGCCTGGAAG
CTCCGTCACCTTCTTCCCTCTGATTTCACTGTAAACCCTTCTCAACGCCATTTCGATCTCTTCTTCCTTTTTCGATCTGG
ATTTGTTGTTGCGCGACGAGAATAAAAATGGTTCTTTTAACCCTAATCCACGAATTGGGGATCGAGAAATGAGACTTTCC
GAAGATAAAAAACAACAGAGAAGGGTAGAATTGCCAATAAAGGAATCGTTGGTTTGATTTCGGTTAAATAAGGGTTGTCT
TATCCAGTTTGGTTTAATGATATTCGGTTGATTTTGCGTTGCTTTAGATTCGGTTTATTTTCATAATTCAAGTTTAATCA
AAATATTTCCCGGTTTATCGGGACTGGTTTCAATTAATAATCGACCATTCGGTACAGTTTTAATTCGGGTCGGAACGGAT
CGAGAACCGCTATTTTAAATAATTATGGTTTTTTTGGTTATTGCATTTGCATTCTACGGGTCGGATCTAGTCCGAGTTAG
AAATACGGATCTCAGTTGGTACCCGTTTCACCAGCATCGTCTTCCTCAGTCGACAGTCATCATCAGCACAACCTTCAGAT
TGCATCTATCTCTATCTCTCTCTACTTTCTATTTCCCAAG
>AT4G30010.1 | chr4:14669947-14672946 FORWARD LENGTH=3000
TCTATAGGATGAACCGTATTCTTGTAACTGTATAGGCATGTAATATTAAAAATGTCATTTCTTTCTGATAGAAAGAGAGT
TTTTACCTGTCCGAATACTAAAATAAATCTTCTTTGCCACCATAAGTCTAAGGAGATTTAGGTTGACTTCCAGTGTCGTT
CCTGTTCTGCATGATGTCGACCTCCATGTTAACTTCTAACTCTTTTGTAGATGTGGAATCATCTATCATTCAGAAACAAA
TGACAAAAATATATCACCAAAGACAAAAACTTTTGTTTACAACATTATTAACCCAGGAAAATTTATAAAAGAGAAAGAAA
GAAAAATTGCTATTGCTCATCTACAGTTGTCTGTGTTTTGAAAAGAGATAATACATTGGAGCCCATGCGTGTATGCGATT
TTGCTAGCTTGTTTCATCAATCACCCATCATAACCAAGAACTTGCTATATTCTACACCAGCCACACAAGATCAAAGCAGA
AACGTTGCCTCCCTCGGCATGTTGTTCTTACATAGCGAAACTGCTGTATCGATCTGAAGTAGATCCTTAAAGTTAGGCTT
ATGATTGTATCCGCCAATCATCCTTTTGACCTTCTTCTTCTCAGCATTGCGTCGCATACTTTTGCTGCGTCGGCGTTATG
TCTAACATTATGAACTCTGATGATATTGGCACCTCCTAGAATGCCTGCAGTGACAGAAGCAACAGTTGCAGCATCTCTGT
CAGTGGCCTCAGGTCGCCCACAAATATCTCCCAGAAATCTTTTCCTTGAAGGTCCTACGAGTATAGGCGCATGAGAAACT
GCTATACTTCTCTTAGCCATCTCTTCTCGGATTTTTGGAAGATCCATAATAATATCTAGATTATGATCTACGCTCTTGGA
AAACCCAATCCCTGGATCGATCATAACCCTCCAAGCTGGAATCCCAGAGAGTTCTGCATCTCTTACTCTCAAGTAGAGTT
CAGAAGCAACATCCTTGCAGACATCATCATACTGCAAATTCTCTTTGTTCTGCATTGTACATGGATCTCCTCTCATGTGC
ATGGCCATATAAGGAACCCCAGATTCTGCAACAACCTTATGCATATTCGGGTCTAAGGTTCCCGCAGATACATCATTTAG
AATGTCAGCTCCATTGCTTATTGCTTCTGAAGCAACCTCAGAGTTGAAAGTGTCCACAGATATGAGCTTTTCCTCCATCT
CTGGCATACCACGAACAGCCTCTAAAACTGGTAGTAGTCTATCTAACTCTTCTTGACTAGAAATTCTTGAGGCCATTGGG
CGTGTGGACTGTGCTCCAATATCAATTATATCTGCACCCTCAGAGATCATTGAGCGAACCCGAGAAACTGCAGAATCTAT
TGATTGAAATTTCCCTCCATCACTAAAGCTGTCAGGTGTAAGATTAAGTATACCCATCACATGAGTTTTGTTAGAAAAAT
CCCACAGCTTATCTCCTATTGGTAAAACCCTTTGTATACCATCTTGTCCAATCAGTGACTCGCCACCCAGTCTCTCCCAC
GCTTGGAAAATTCCACCAGGATGTATCGCGAGCGAATGCCAATGAGCAACTGTATCATTATCAACAGCTGATCCAAGCAA
ATCAACCAAAGGTGCTAACACAAATGACCTTTCCCAGAGTCTCTCATGTGGTATGATCAGCTTATCAGAACTAATTCTCA
TCTTCCCATAGAACAATATGTCCAAGTCAAGCGGTCTTGGTCCATACCTAATACCATCCTTACGTCCCATGTCTCTCTCA
ATAGTCTTGAGAACACTTAATAGCTCATGAGGTCCAAGCTTAGTGACACCTCTCACTGCAGCATTGAGAAACCTGGGTTG
GTCAGTCACATGAACCGGAGCCGTTTCGTACAAACAACTGTGCCTGGTTACACAAATGCCACCACGCTTCATCAATCGCA
AAGCCTCTCTGAAATTATTCATCCGGTTTCCAATGTTACTTCCTAAAGCAATCACAACTTCATGCTCTGTAGATTGTACT
TCGATAGTTGTACTTGTTGCCGAAGATGAGAAAGCTGAGTTACATAATGCTGCAACAACAAGTCACAAATCACACACCTT
TAAGAACTTTTCTAATTGGCAAAATCAAATCTGCAGTGGAATCAAATCATCTAGCAACTCTCAAAGAATTGAATCGTTCA
CAAGCTTCCACATTCAAGAACTAGCTGAGACTTTTATTTCTAAATCAAGTCATGTACAATGAAGTGAAGAGGAAGCTGAA
TTTGTCAATTGCAGATACCTGGAGGACTGAATAAAGAGGAACAGTGCAAGCCAAGTGGAGACACGAGAGAAAGAGACTTC
GACGAATAGTATCGATGGAAGCAGACGCGACTCGCAGCCACAGCAGAGATTACTGCCGGAGGTGGTTCTAAGAAGCGACG
GAGAAGGAATCTGCCGGTGTGTATTAAGGTTTGTGACAGCAAAGGAGCCATCTTGGGAAATAGAAAGTAGAGAGAGATAG
AGATAGATGCAATCTGAAGGTTGTGCTGATGATGACTGTCGACTGAGGAAGACGATGCTGGTGAAACGGGTACCAACTGA
GATCCGTATTTCTAACTCGGACTAGATCCGACCCGTAGAATGCAAATGCAATAACCAAAAAAACCATAATTATTTAAAAT
AGCGGTTCTCGATCCGTTCCGACCCGAATTAAAACTGTACCGAATGGTCGATTATTAATTGAAACCAGTCCCGATAAACC
GGGAAATATTTTGATTAAACTTGAATTATGAAAATAAACCGAATCTAAAGCAACGCAAAATCAACCGAATATCATTAAAC
CAAACTGGATAAGACAACCCTTATTTAACCGAAATCAAACCAACGATTCCTTTATTGGCAATTCTACCCTTCTCTGTTGT
TTTTTATCTTCGGAAAGTCTCATTTCTCGATCCCCAATTCGTGGATTAGGGTTAAAAGAACCATTTTTATTCTCGTCGCG
CAACAACAAATCCAGATCGAAAAAGGAAGAAGAGATCGAA
>AT4G30020.2 | chr4:14675251-14678250 FORWARD LENGTH=3000
AAGTAAGTTGTCACGATTTCGCACATAAACGAATTCTGTCCCTTTTGGACCGAAAGACAAATCTAAAGTTACTTTTAAAA
TCATCAGCAACAAGGTTTTCCATAATCAGTGGGTAAACAAAAATAAAACAAAGAATATTTCCTCTTGAAAAAAGTTCTTA
AAACTGTGTATAAAAATTTGGTTTTTGCTAGTGCCGGCGAAAAATCCATATATAGCAAGTTCGGCTTAAATTGTTACTGC
ATATTCAGATCTGCATAAACAGATAAAACTCTTCACATGCAAAAAAGGGGAAAGAAAAAAAAAACAATTAGCGCGGTAAA
TGATGTATAAAGATCAAATAAGTGAGACGTTTATTTTTGGTAGGTGTAAGAGGAATCAAAGTTTTGGACAAGAAGAAGCG
TCAAATGACACATGATGTGTTTCGACTAAACGACATATCACCTGGGAACAATCCTTCACATGTGCCTTTCGATGTTAACT
TTATACGACCACATACCTCCAATTACATTACTACATCACAAATAACTTCGTATTCTCAGTTGTCACTATTAATCTTCACT
ACTTATGTGATAAATCTCCCGTGTTCTACGTACTATAGTTTTTAAACTTAACTGAAAGTCTTACTACGAAATATATTATT
ACATCCATTTTAGCGAAAAAATGTTGTTTTTATATCAAGACTAGCATTTCTTCACATACGAATTACATATATACATTTAT
GTTTATGATCCATTCAATATTTTTTTTTGTTTGTATGAAAAGGTCGAAACAATGTTGGTGAAAGCATTAATTTCTTAGTT
TGACCGACGATAAATGATCTACCTGTGAATTGATTCGAACAGAAGAATTTTGGAATTGGAGCCTGGTAAAATAGTTTGGG
TTTTTACACTTTCATGAGTTACTAGTAATATTTTTTGTTGGTCACAAATATTATACTCCTCATAAATCTAAGGACAACAA
TTTTTCTAATCATAAATATTTAATACTGATTTTTGAATGATTCAAGCTTTAAATTACTTTATCCTCTAAAATATTACTCA
AAATTATGAAAACTGGTTATTTTTTATTTAATTAAAAGTCTCCTAAGAATGTAGTATTTTGAATGAAGAAAAATTTCTTA
TCCAAAAAACCTAAATTTTTAAAAAACACCATAGTGTTTTTGAAATCCGTAATCTAAGACACACCATGAATTATTAGAGG
AGTCTCTAGTAGGGACCGTTTTATCTTAATAATTACTCCAGAATTTGTTGATCTGTAATCCAAAAAAGAAACACAATCAA
GTGGTAATTAACTGTGTTCATAATGCTTTTGGAGGGAAGCCGCGTTTTATGATTGAAAGATGAATTCTAATCAAACATCA
TTACTCTTAGAATTCTAATGATAATTCTTTAGGTCCCCTCAAAGATTATGAAATTAATATTTGTTTAACTTTTTTAGTTG
TATACTTTTCTTTTACCTTTCATCAATTAAGTCAACTATCTTTTCTCTCCCTCCTTGGACTTTTCACGTATTTATTTGTT
TCTTCCACCTATTTTTCCGTATAAGTTAAGTATAATAACTCCTATTCATTAAATTATTTTCCATTTCTTCCAAAACCAAA
AGTTTTTACCTATGATACTATCAAATTATTGATTTTTTTTTTTTTCATTTTAACATTCTACTACTAACGTGAAATAAATA
AATTACAGAGAAATATTCCCCGTTCTTTTGTCATCATTATATAAACTCAATATTCAATTTCAACTAGATTCACTTTATTA
TACTCTTAGATTTTTATACTTTACATAAACCTCGTATAGTGTGGTAAATTCCCACTACTAATGCTACATGTATGTCTATA
TTAAGATTATTAAAAACATAAATCTTTTTAAAAAGCTACATATATGTGTGAGAGTCTCCATTATCAACGGTTCATTGTCT
GCTACTCTGATTAGCATTTTCTTAAAAAAAAGTAATTAGAAAAAGAAAACAAACGAATTAAAAAAAAGAACAAAAACCCT
AATAAATCTCTAAAAAGTCCACACACACTAACACACTCTCTCTCCGTCTCTCACTAAAAGCTTCTCACTTACATTTCTGC
TTTCATTCATTAATCTCTGTGTTTCCTTCTTTTGATCTTTTTGGCAAGATCTCTATTTTTCTTCCAAAAAAGGAAAAATA
AAAAGATCATAACTTCAGAATCAAAGTTTCTCTTTGTTCACATTGTTCTATCCATCTGCACATTTGATTCATGTAGTGAC
TAATCTCACAGTCTCGTTCTCAAATTTACTTTATCTGCTTGATTCGTTTCGTGAATCCAAGTAAGTTTTACACTTTTTGT
TTTTGCTTTTTGGCTTTATTCTATTCAAGTTTCAAGTTTAAAGGATCCTCTTTTACTAATGTAGAAGCATTTTTTTTTTT
TTGTTGTTTTGGTTTCTGGGCTTTGTTATATTGCTTATTCCTTGCTTGGATGATTTGTGAAAGTGGGTTAATTCTTCTCA
TCTTTAAACTTTTGATGTGTGTTTATAATTTTCTCAAGATTTGTTTTTTTTTGTCTTTCTCTGTTCCACTGATTGCTCAG
CAACAGTTGCTACTGTAGTTTCTGTATCGTCTTCAAACAGTTGAATTTGTTTAGGTATATTTGTCTATAGAGATGTTGAG
TTTACCAATCTACAGTGTGATTGAAGTTTCCCCAAGTTTTTATCTTTAAGTTACTTTGGAGTAGCCTTTCTTTATGTGCT
TGAATCTCTTCTCTGCTCATTTGATTTTGAGTTGTCAGACGTATAAAGTTTAGTCTTTTATCACTGTGAAAGATAGCAAC
ACTATCTCATAATTTCTGAGAAGAGTGTGGAGATTAACTTGTGTAGTGGTTTTTAATACAATTCCAATTCTGTGAAGTGA
TTGTTGTTGTTGCTCAATATCTGTTGTTTTTCAGGGATGCTAATGTTATACATTGGATTTTGATACTGCAGATTTAGTCT
GAAGAGAATTAAGCTTGGCGCTTCTTTGGTGAGAAGCAAG
>AT4G30020.3 | chr4:14675251-14678250 FORWARD LENGTH=3000
AAGTAAGTTGTCACGATTTCGCACATAAACGAATTCTGTCCCTTTTGGACCGAAAGACAAATCTAAAGTTACTTTTAAAA
TCATCAGCAACAAGGTTTTCCATAATCAGTGGGTAAACAAAAATAAAACAAAGAATATTTCCTCTTGAAAAAAGTTCTTA
AAACTGTGTATAAAAATTTGGTTTTTGCTAGTGCCGGCGAAAAATCCATATATAGCAAGTTCGGCTTAAATTGTTACTGC
ATATTCAGATCTGCATAAACAGATAAAACTCTTCACATGCAAAAAAGGGGAAAGAAAAAAAAAACAATTAGCGCGGTAAA
TGATGTATAAAGATCAAATAAGTGAGACGTTTATTTTTGGTAGGTGTAAGAGGAATCAAAGTTTTGGACAAGAAGAAGCG
TCAAATGACACATGATGTGTTTCGACTAAACGACATATCACCTGGGAACAATCCTTCACATGTGCCTTTCGATGTTAACT
TTATACGACCACATACCTCCAATTACATTACTACATCACAAATAACTTCGTATTCTCAGTTGTCACTATTAATCTTCACT
ACTTATGTGATAAATCTCCCGTGTTCTACGTACTATAGTTTTTAAACTTAACTGAAAGTCTTACTACGAAATATATTATT
ACATCCATTTTAGCGAAAAAATGTTGTTTTTATATCAAGACTAGCATTTCTTCACATACGAATTACATATATACATTTAT
GTTTATGATCCATTCAATATTTTTTTTTGTTTGTATGAAAAGGTCGAAACAATGTTGGTGAAAGCATTAATTTCTTAGTT
TGACCGACGATAAATGATCTACCTGTGAATTGATTCGAACAGAAGAATTTTGGAATTGGAGCCTGGTAAAATAGTTTGGG
TTTTTACACTTTCATGAGTTACTAGTAATATTTTTTGTTGGTCACAAATATTATACTCCTCATAAATCTAAGGACAACAA
TTTTTCTAATCATAAATATTTAATACTGATTTTTGAATGATTCAAGCTTTAAATTACTTTATCCTCTAAAATATTACTCA
AAATTATGAAAACTGGTTATTTTTTATTTAATTAAAAGTCTCCTAAGAATGTAGTATTTTGAATGAAGAAAAATTTCTTA
TCCAAAAAACCTAAATTTTTAAAAAACACCATAGTGTTTTTGAAATCCGTAATCTAAGACACACCATGAATTATTAGAGG
AGTCTCTAGTAGGGACCGTTTTATCTTAATAATTACTCCAGAATTTGTTGATCTGTAATCCAAAAAAGAAACACAATCAA
GTGGTAATTAACTGTGTTCATAATGCTTTTGGAGGGAAGCCGCGTTTTATGATTGAAAGATGAATTCTAATCAAACATCA
TTACTCTTAGAATTCTAATGATAATTCTTTAGGTCCCCTCAAAGATTATGAAATTAATATTTGTTTAACTTTTTTAGTTG
TATACTTTTCTTTTACCTTTCATCAATTAAGTCAACTATCTTTTCTCTCCCTCCTTGGACTTTTCACGTATTTATTTGTT
TCTTCCACCTATTTTTCCGTATAAGTTAAGTATAATAACTCCTATTCATTAAATTATTTTCCATTTCTTCCAAAACCAAA
AGTTTTTACCTATGATACTATCAAATTATTGATTTTTTTTTTTTTCATTTTAACATTCTACTACTAACGTGAAATAAATA
AATTACAGAGAAATATTCCCCGTTCTTTTGTCATCATTATATAAACTCAATATTCAATTTCAACTAGATTCACTTTATTA
TACTCTTAGATTTTTATACTTTACATAAACCTCGTATAGTGTGGTAAATTCCCACTACTAATGCTACATGTATGTCTATA
TTAAGATTATTAAAAACATAAATCTTTTTAAAAAGCTACATATATGTGTGAGAGTCTCCATTATCAACGGTTCATTGTCT
GCTACTCTGATTAGCATTTTCTTAAAAAAAAGTAATTAGAAAAAGAAAACAAACGAATTAAAAAAAAGAACAAAAACCCT
AATAAATCTCTAAAAAGTCCACACACACTAACACACTCTCTCTCCGTCTCTCACTAAAAGCTTCTCACTTACATTTCTGC
TTTCATTCATTAATCTCTGTGTTTCCTTCTTTTGATCTTTTTGGCAAGATCTCTATTTTTCTTCCAAAAAAGGAAAAATA
AAAAGATCATAACTTCAGAATCAAAGTTTCTCTTTGTTCACATTGTTCTATCCATCTGCACATTTGATTCATGTAGTGAC
TAATCTCACAGTCTCGTTCTCAAATTTACTTTATCTGCTTGATTCGTTTCGTGAATCCAAGTAAGTTTTACACTTTTTGT
TTTTGCTTTTTGGCTTTATTCTATTCAAGTTTCAAGTTTAAAGGATCCTCTTTTACTAATGTAGAAGCATTTTTTTTTTT
TTGTTGTTTTGGTTTCTGGGCTTTGTTATATTGCTTATTCCTTGCTTGGATGATTTGTGAAAGTGGGTTAATTCTTCTCA
TCTTTAAACTTTTGATGTGTGTTTATAATTTTCTCAAGATTTGTTTTTTTTTGTCTTTCTCTGTTCCACTGATTGCTCAG
CAACAGTTGCTACTGTAGTTTCTGTATCGTCTTCAAACAGTTGAATTTGTTTAGGTATATTTGTCTATAGAGATGTTGAG
TTTACCAATCTACAGTGTGATTGAAGTTTCCCCAAGTTTTTATCTTTAAGTTACTTTGGAGTAGCCTTTCTTTATGTGCT
TGAATCTCTTCTCTGCTCATTTGATTTTGAGTTGTCAGACGTATAAAGTTTAGTCTTTTATCACTGTGAAAGATAGCAAC
ACTATCTCATAATTTCTGAGAAGAGTGTGGAGATTAACTTGTGTAGTGGTTTTTAATACAATTCCAATTCTGTGAAGTGA
TTGTTGTTGTTGCTCAATATCTGTTGTTTTTCAGGGATGCTAATGTTATACATTGGATTTTGATACTGCAGATTTAGTCT
GAAGAGAATTAAGCTTGGCGCTTCTTTGGTGAGAAGCAAG
>AT4G30020.4 | chr4:14675251-14678250 FORWARD LENGTH=3000
AAGTAAGTTGTCACGATTTCGCACATAAACGAATTCTGTCCCTTTTGGACCGAAAGACAAATCTAAAGTTACTTTTAAAA
TCATCAGCAACAAGGTTTTCCATAATCAGTGGGTAAACAAAAATAAAACAAAGAATATTTCCTCTTGAAAAAAGTTCTTA
AAACTGTGTATAAAAATTTGGTTTTTGCTAGTGCCGGCGAAAAATCCATATATAGCAAGTTCGGCTTAAATTGTTACTGC
ATATTCAGATCTGCATAAACAGATAAAACTCTTCACATGCAAAAAAGGGGAAAGAAAAAAAAAACAATTAGCGCGGTAAA
TGATGTATAAAGATCAAATAAGTGAGACGTTTATTTTTGGTAGGTGTAAGAGGAATCAAAGTTTTGGACAAGAAGAAGCG
TCAAATGACACATGATGTGTTTCGACTAAACGACATATCACCTGGGAACAATCCTTCACATGTGCCTTTCGATGTTAACT
TTATACGACCACATACCTCCAATTACATTACTACATCACAAATAACTTCGTATTCTCAGTTGTCACTATTAATCTTCACT
ACTTATGTGATAAATCTCCCGTGTTCTACGTACTATAGTTTTTAAACTTAACTGAAAGTCTTACTACGAAATATATTATT
ACATCCATTTTAGCGAAAAAATGTTGTTTTTATATCAAGACTAGCATTTCTTCACATACGAATTACATATATACATTTAT
GTTTATGATCCATTCAATATTTTTTTTTGTTTGTATGAAAAGGTCGAAACAATGTTGGTGAAAGCATTAATTTCTTAGTT
TGACCGACGATAAATGATCTACCTGTGAATTGATTCGAACAGAAGAATTTTGGAATTGGAGCCTGGTAAAATAGTTTGGG
TTTTTACACTTTCATGAGTTACTAGTAATATTTTTTGTTGGTCACAAATATTATACTCCTCATAAATCTAAGGACAACAA
TTTTTCTAATCATAAATATTTAATACTGATTTTTGAATGATTCAAGCTTTAAATTACTTTATCCTCTAAAATATTACTCA
AAATTATGAAAACTGGTTATTTTTTATTTAATTAAAAGTCTCCTAAGAATGTAGTATTTTGAATGAAGAAAAATTTCTTA
TCCAAAAAACCTAAATTTTTAAAAAACACCATAGTGTTTTTGAAATCCGTAATCTAAGACACACCATGAATTATTAGAGG
AGTCTCTAGTAGGGACCGTTTTATCTTAATAATTACTCCAGAATTTGTTGATCTGTAATCCAAAAAAGAAACACAATCAA
GTGGTAATTAACTGTGTTCATAATGCTTTTGGAGGGAAGCCGCGTTTTATGATTGAAAGATGAATTCTAATCAAACATCA
TTACTCTTAGAATTCTAATGATAATTCTTTAGGTCCCCTCAAAGATTATGAAATTAATATTTGTTTAACTTTTTTAGTTG
TATACTTTTCTTTTACCTTTCATCAATTAAGTCAACTATCTTTTCTCTCCCTCCTTGGACTTTTCACGTATTTATTTGTT
TCTTCCACCTATTTTTCCGTATAAGTTAAGTATAATAACTCCTATTCATTAAATTATTTTCCATTTCTTCCAAAACCAAA
AGTTTTTACCTATGATACTATCAAATTATTGATTTTTTTTTTTTTCATTTTAACATTCTACTACTAACGTGAAATAAATA
AATTACAGAGAAATATTCCCCGTTCTTTTGTCATCATTATATAAACTCAATATTCAATTTCAACTAGATTCACTTTATTA
TACTCTTAGATTTTTATACTTTACATAAACCTCGTATAGTGTGGTAAATTCCCACTACTAATGCTACATGTATGTCTATA
TTAAGATTATTAAAAACATAAATCTTTTTAAAAAGCTACATATATGTGTGAGAGTCTCCATTATCAACGGTTCATTGTCT
GCTACTCTGATTAGCATTTTCTTAAAAAAAAGTAATTAGAAAAAGAAAACAAACGAATTAAAAAAAAGAACAAAAACCCT
AATAAATCTCTAAAAAGTCCACACACACTAACACACTCTCTCTCCGTCTCTCACTAAAAGCTTCTCACTTACATTTCTGC
TTTCATTCATTAATCTCTGTGTTTCCTTCTTTTGATCTTTTTGGCAAGATCTCTATTTTTCTTCCAAAAAAGGAAAAATA
AAAAGATCATAACTTCAGAATCAAAGTTTCTCTTTGTTCACATTGTTCTATCCATCTGCACATTTGATTCATGTAGTGAC
TAATCTCACAGTCTCGTTCTCAAATTTACTTTATCTGCTTGATTCGTTTCGTGAATCCAAGTAAGTTTTACACTTTTTGT
TTTTGCTTTTTGGCTTTATTCTATTCAAGTTTCAAGTTTAAAGGATCCTCTTTTACTAATGTAGAAGCATTTTTTTTTTT
TTGTTGTTTTGGTTTCTGGGCTTTGTTATATTGCTTATTCCTTGCTTGGATGATTTGTGAAAGTGGGTTAATTCTTCTCA
TCTTTAAACTTTTGATGTGTGTTTATAATTTTCTCAAGATTTGTTTTTTTTTGTCTTTCTCTGTTCCACTGATTGCTCAG
CAACAGTTGCTACTGTAGTTTCTGTATCGTCTTCAAACAGTTGAATTTGTTTAGGTATATTTGTCTATAGAGATGTTGAG
TTTACCAATCTACAGTGTGATTGAAGTTTCCCCAAGTTTTTATCTTTAAGTTACTTTGGAGTAGCCTTTCTTTATGTGCT
TGAATCTCTTCTCTGCTCATTTGATTTTGAGTTGTCAGACGTATAAAGTTTAGTCTTTTATCACTGTGAAAGATAGCAAC
ACTATCTCATAATTTCTGAGAAGAGTGTGGAGATTAACTTGTGTAGTGGTTTTTAATACAATTCCAATTCTGTGAAGTGA
TTGTTGTTGTTGCTCAATATCTGTTGTTTTTCAGGGATGCTAATGTTATACATTGGATTTTGATACTGCAGATTTAGTCT
GAAGAGAATTAAGCTTGGCGCTTCTTTGGTGAGAAGCAAG
>AT4G30020.1 | chr4:14675251-14678250 FORWARD LENGTH=3000
AAGTAAGTTGTCACGATTTCGCACATAAACGAATTCTGTCCCTTTTGGACCGAAAGACAAATCTAAAGTTACTTTTAAAA
TCATCAGCAACAAGGTTTTCCATAATCAGTGGGTAAACAAAAATAAAACAAAGAATATTTCCTCTTGAAAAAAGTTCTTA
AAACTGTGTATAAAAATTTGGTTTTTGCTAGTGCCGGCGAAAAATCCATATATAGCAAGTTCGGCTTAAATTGTTACTGC
ATATTCAGATCTGCATAAACAGATAAAACTCTTCACATGCAAAAAAGGGGAAAGAAAAAAAAAACAATTAGCGCGGTAAA
TGATGTATAAAGATCAAATAAGTGAGACGTTTATTTTTGGTAGGTGTAAGAGGAATCAAAGTTTTGGACAAGAAGAAGCG
TCAAATGACACATGATGTGTTTCGACTAAACGACATATCACCTGGGAACAATCCTTCACATGTGCCTTTCGATGTTAACT
TTATACGACCACATACCTCCAATTACATTACTACATCACAAATAACTTCGTATTCTCAGTTGTCACTATTAATCTTCACT
ACTTATGTGATAAATCTCCCGTGTTCTACGTACTATAGTTTTTAAACTTAACTGAAAGTCTTACTACGAAATATATTATT
ACATCCATTTTAGCGAAAAAATGTTGTTTTTATATCAAGACTAGCATTTCTTCACATACGAATTACATATATACATTTAT
GTTTATGATCCATTCAATATTTTTTTTTGTTTGTATGAAAAGGTCGAAACAATGTTGGTGAAAGCATTAATTTCTTAGTT
TGACCGACGATAAATGATCTACCTGTGAATTGATTCGAACAGAAGAATTTTGGAATTGGAGCCTGGTAAAATAGTTTGGG
TTTTTACACTTTCATGAGTTACTAGTAATATTTTTTGTTGGTCACAAATATTATACTCCTCATAAATCTAAGGACAACAA
TTTTTCTAATCATAAATATTTAATACTGATTTTTGAATGATTCAAGCTTTAAATTACTTTATCCTCTAAAATATTACTCA
AAATTATGAAAACTGGTTATTTTTTATTTAATTAAAAGTCTCCTAAGAATGTAGTATTTTGAATGAAGAAAAATTTCTTA
TCCAAAAAACCTAAATTTTTAAAAAACACCATAGTGTTTTTGAAATCCGTAATCTAAGACACACCATGAATTATTAGAGG
AGTCTCTAGTAGGGACCGTTTTATCTTAATAATTACTCCAGAATTTGTTGATCTGTAATCCAAAAAAGAAACACAATCAA
GTGGTAATTAACTGTGTTCATAATGCTTTTGGAGGGAAGCCGCGTTTTATGATTGAAAGATGAATTCTAATCAAACATCA
TTACTCTTAGAATTCTAATGATAATTCTTTAGGTCCCCTCAAAGATTATGAAATTAATATTTGTTTAACTTTTTTAGTTG
TATACTTTTCTTTTACCTTTCATCAATTAAGTCAACTATCTTTTCTCTCCCTCCTTGGACTTTTCACGTATTTATTTGTT
TCTTCCACCTATTTTTCCGTATAAGTTAAGTATAATAACTCCTATTCATTAAATTATTTTCCATTTCTTCCAAAACCAAA
AGTTTTTACCTATGATACTATCAAATTATTGATTTTTTTTTTTTTCATTTTAACATTCTACTACTAACGTGAAATAAATA
AATTACAGAGAAATATTCCCCGTTCTTTTGTCATCATTATATAAACTCAATATTCAATTTCAACTAGATTCACTTTATTA
TACTCTTAGATTTTTATACTTTACATAAACCTCGTATAGTGTGGTAAATTCCCACTACTAATGCTACATGTATGTCTATA
TTAAGATTATTAAAAACATAAATCTTTTTAAAAAGCTACATATATGTGTGAGAGTCTCCATTATCAACGGTTCATTGTCT
GCTACTCTGATTAGCATTTTCTTAAAAAAAAGTAATTAGAAAAAGAAAACAAACGAATTAAAAAAAAGAACAAAAACCCT
AATAAATCTCTAAAAAGTCCACACACACTAACACACTCTCTCTCCGTCTCTCACTAAAAGCTTCTCACTTACATTTCTGC
TTTCATTCATTAATCTCTGTGTTTCCTTCTTTTGATCTTTTTGGCAAGATCTCTATTTTTCTTCCAAAAAAGGAAAAATA
AAAAGATCATAACTTCAGAATCAAAGTTTCTCTTTGTTCACATTGTTCTATCCATCTGCACATTTGATTCATGTAGTGAC
TAATCTCACAGTCTCGTTCTCAAATTTACTTTATCTGCTTGATTCGTTTCGTGAATCCAAGTAAGTTTTACACTTTTTGT
TTTTGCTTTTTGGCTTTATTCTATTCAAGTTTCAAGTTTAAAGGATCCTCTTTTACTAATGTAGAAGCATTTTTTTTTTT
TTGTTGTTTTGGTTTCTGGGCTTTGTTATATTGCTTATTCCTTGCTTGGATGATTTGTGAAAGTGGGTTAATTCTTCTCA
TCTTTAAACTTTTGATGTGTGTTTATAATTTTCTCAAGATTTGTTTTTTTTTGTCTTTCTCTGTTCCACTGATTGCTCAG
CAACAGTTGCTACTGTAGTTTCTGTATCGTCTTCAAACAGTTGAATTTGTTTAGGTATATTTGTCTATAGAGATGTTGAG
TTTACCAATCTACAGTGTGATTGAAGTTTCCCCAAGTTTTTATCTTTAAGTTACTTTGGAGTAGCCTTTCTTTATGTGCT
TGAATCTCTTCTCTGCTCATTTGATTTTGAGTTGTCAGACGTATAAAGTTTAGTCTTTTATCACTGTGAAAGATAGCAAC
ACTATCTCATAATTTCTGAGAAGAGTGTGGAGATTAACTTGTGTAGTGGTTTTTAATACAATTCCAATTCTGTGAAGTGA
TTGTTGTTGTTGCTCAATATCTGTTGTTTTTCAGGGATGCTAATGTTATACATTGGATTTTGATACTGCAGATTTAGTCT
GAAGAGAATTAAGCTTGGCGCTTCTTTGGTGAGAAGCAAG
>AT4G30030.1 | chr4:14683485-14686484 REVERSE LENGTH=3000
TGAATACACGTGGATCGATCGGGAGAATGATTCCATCCACGCTTATGGCTTCGATTGTAACGTAATAAAAACCATTGTGG
ATCTCTAACGGTGTGGTATCTCCCAAAATGTTGGCACCATCATCTCCCAAGACTAAGACGTTATGTGGATAAGAAGGATC
ATCTAAGCTTCCAAAGCAGTATGAGAACTTTTTACCAAATCTATGAACCAACGAGAATTCACCATACCCTAAACCGAGAA
TGCCGGTTCCAACTAGAGGCTCACCGTAGTTATCATGGCCACAACCAAAAACAACGTCATGTAAAGCAGCTGACGAAGAC
TCATCGTAGATTGTATTAAACAGCAACATTTCTCTAGCTAGTATGCCTTTGCTCCCTGTATCATCCACGTATCTCATGGA
ATACTCGCAAGATCTTGTGTTTGCATTGAATTTTAAGCTAGGCATAGAGTATTGAGATGTTCTACATGTTTCGTTGCGGT
GAGTATAAGATCGAGAAGGATCGAAAATAGGAAGACTTTGAGCATAGCAATTGATACAAGGAAGACATTGTATCCATAGA
AGATCACTAGCCGTGTCCATGTGGAGAAGTTGTGTGATTGGTGGGCTACCTATTGATATGTTCACTAAGAAAGCTTGTGG
GATGATAGGGACGTTAGGGGAAAGGTGTGCAATGATATCTCCAGTTGTCTTGGCTTTCAAGTACTCTAGACGTTCGACCG
ACGCTTCCTTGATATGATAGACATGTGGTGGTTTTCGAGAGTATATGTGGTAGGAATGAACGAGATTGAGAACAAGAGTT
GGTGATGCTGACAAGTGAACCACGGAGATAGAGAAACAAAGGATGATGAGAAAGAAGAGGGGAGATGTAAAGAAAATCGC
CATCTTTGAAACACTTCACATACACATTGACTATATGAGTAACGAAGAGAGTGTTTATAAGTTCGAAACAATGATGTTAT
AACCAAAACAGGAAGGCCTAAAGAAGATGCAATAACATATTCCATTTAGAATTTTAGGTGCAAAAGGATCTTTACATTCT
TAGCTGAGCATGAAGTGTTGAGGTGTGAAGAGCATCTTTGGCAAGAACTGTTTGTTTAGTTTACTGAAAACACCTATGTG
GTATCCATGATCATGATACTATGATTATTATTCTTTGAAAATATAGAAAACAACGAAACAAAAGTTGAGATATAATCGTG
GTACTGTTTTTGTTGAAAACATATTTGAATCTGACTAAACACGTGAGATTCATGAAAGTATCATTTTGCCTAAAATATTG
AATCATGCAAGAAAGAAACCTTCCATACGAAAAAGAAGTTCACACAAAGAGTCAATATCCATGATCGTGATACGTTGATA
AAAAAAATGGAATCAAGACTAAACACATGAGATCCATGAACGTATTCCTCTTTTTGCTGAATTAAATTGTGTTTGAAGAT
ATACATTTATCAAAATGAGTTAAATCGTGTTTGAAGATATGTTGGTATCCGAAAGGAATGGGGAAGCTGTTAGTTTCAAA
AAAATCTTTTTAGCCTTTCTCCATTCCTTGCGTGACAAGTTTGGTCAGGGGATTTTTATCAGATCATAACCTAATTTGTT
TTTTCATATTTCGGTTTGACTTGGTTTTCTTGAGGGTGCAGGGGATTTGATCAGCGGTGGGTGAACATTGACGGTGCCGT
CCAATTTCGATTTGACTTGCGGTTTATATACTCAATACTAAATCATAAAGGTATTATTAAAGAAAAAAGATCTTAGCCAA
ATCATAAATATTATCAAAAAAAAAAAAAACTAAATCATAAAAGATAGTTAAAAAGTTATCCAAATATTTGATGTATCGAA
AACTATTTAACCAATAAAATTGTGCTATATGTCATATATAAAAAATAAAATCGAATAAAACAATTGTTAATTTTTGTGAT
AAACCAAATTCCTAACAATTTTTAATTTTTGTGATAAAGCAAATCCCTAACAGACAAAGGAAACTATAAATAAATAAAAA
GTACTCATTGTATGATCAATTGCGTCAGAAAAACAAACCCTAACTAGCCTTATCTCCAGCTATGTGCACTCGATTGAGAA
ATTTCAGCTTCTTCTTCTTTTTCGTCTTCCTCGTCTTGCTTTTGGTAGGAGCTTCACAGGCTCGCATGCTTAATATTGAT
CTATCAGACTTCATTGACGGAACCAGTCAACAAGTCCAAAGAGGTCATGTCAAAGTTGAGGATAATGATGACTTAATCAA
CCAGGTTGCCAAATCGGCTTGCTTTGGTAACCTAATCAACGAGAATGCGAAATCAGCCTACTATAGTTACTTGAATACCA
AGCGTCTAAACATATACGGCACCGATTGGCTATGGAGGATTGATGTCCTTTTGATTCTATTAGGTCTCTCTTTTTTGATT
AGCCATTTATCTTTTAGAGCTTTCTTTTGCATCGCAAGCAGGTTTTCTGCTAGGTTTTCAAAATTTGTTTGAGACTTGAT
TTCTTTTCTTATTGTTTAGTTGGATTATTCAAATCAGTGTTGTTTGAAACTTTTTTTCTTCTGATTAGTGCTAATTTCTT
TTGAATAATATAGACCTGTCCAAGCGATGTAAACAATATTATTTCGTTTAGCTGTTGGTAATTCTTGAGATATTAATATC
TTAGGATTCGTACAATATCTTTGGTGATAGAGTTTATAACCTATATTTTAGGGATTTATGTTTATCAGAGATCATTGTAT
ATAAATACCAATAGTTTGTGAATCAATAAAATCAACAGAGTTTTGATATCTTATTCTACACTAGACTAAACACGTGAGAT
ACACATTAACGTAATCTTTTTGCCTAGCTAGAATATAATCAGATTGGTATGTGTTGAAGTTGTGTTAGTAAAATCAATGA
ATCATGCTAGAAAAGAAACCTTGCATACGTAAAAAAAGTTCACACAAAGAGTGATCAATGCCATTCTTCTTTAGACTCAT
ATTTAAAGGATTGGAAGAAAACCACATTCTTGATTATCAA
>AT4G30040.1 | chr4:14682602-14685601 FORWARD LENGTH=3000
CGATGACCGTGCCTCCTTGGGACCGATATCTCTGGAAAGTTCCGGGTTCGATATCGAGAAGTTTCTCTCCAAAGGAGATT
GCTTGGAGGTCAAGGTAGTAACGGTCTTGGAATATTTGTAAAGGTGTTGGATCGCCTTCGATTTTGGCGCCGTTTCCGAG
GATTAGAATGTTGTGAGGGTAAGTCGGATTGGTTAGGCTGCCGAAGCAGTACGAGAACTTAGAGCCGAAATTGCGGGTTA
CTATGGAGAATGTACCTGGACCTAAACCGAGCACGCCGCTATATTTGGTGAAACCGGAGTTATCTTGTCCGCATCCGAAA
ACAATGTTTTGTTTAGAGATTAAACCGTCGTCAGATGTTTCAAATGTGAGTTTTTCCTCAGCTAAAATGCCTCTGGTGTT
AGAAAAGTCGCGGTAGCGTAGGTGATATTGGCAGTTTCCAGTCTTTTCGTCGCGAAAGATTTGGGGCATGGCGTGTGGTG
CGGATACACAAGAAGCGTTTCGGTAAGTGGAAGATCTTGAAGGGTGGAAAAAAGGGATTGTTTGAGGGTAACATTTGCAG
GGAAGACAATGGATCCAAGTTAGGTCACTACCTGTATCTATGAGTAAGAGTTGCGGGACAGGTGGATTGCCGATAGAAAT
ATTTGCAAGGAATGCTGCTGGATTCGGAATAGGAGTGACATGTGAGACGGTCCACAAGTTATCTAGGCGAGAAGCGGGGG
TTGACTTGGAATGCAAGTAACCGATTTTGATTTTCGATGATTCTTGGGTTTTGGTTCTTAGCGTAAGTCGGGAATGCGAG
GTGCATTCCTTTGAACAAGTGAGAGCGAATATAATGATAAGAAGGGAGGCACGAATACGTAATGGTAGTAGAGTGATGGC
CATTTGATAATCAAGAATGTGGTTTTCTTCCAATCCTTTAAATATGAGTCTAAAGAAGAATGGCATTGATCACTCTTTGT
GTGAACTTTTTTTACGTATGCAAGGTTTCTTTTCTAGCATGATTCATTGATTTTACTAACACAACTTCAACACATACCAA
TCTGATTATATTCTAGCTAGGCAAAAAGATTACGTTAATGTGTATCTCACGTGTTTAGTCTAGTGTAGAATAAGATATCA
AAACTCTGTTGATTTTATTGATTCACAAACTATTGGTATTTATATACAATGATCTCTGATAAACATAAATCCCTAAAATA
TAGGTTATAAACTCTATCACCAAAGATATTGTACGAATCCTAAGATATTAATATCTCAAGAATTACCAACAGCTAAACGA
AATAATATTGTTTACATCGCTTGGACAGGTCTATATTATTCAAAAGAAATTAGCACTAATCAGAAGAAAAAAAGTTTCAA
ACAACACTGATTTGAATAATCCAACTAAACAATAAGAAAAGAAATCAAGTCTCAAACAAATTTTGAAAACCTAGCAGAAA
ACCTGCTTGCGATGCAAAAGAAAGCTCTAAAAGATAAATGGCTAATCAAAAAAGAGAGACCTAATAGAATCAAAAGGACA
TCAATCCTCCATAGCCAATCGGTGCCGTATATGTTTAGACGCTTGGTATTCAAGTAACTATAGTAGGCTGATTTCGCATT
CTCGTTGATTAGGTTACCAAAGCAAGCCGATTTGGCAACCTGGTTGATTAAGTCATCATTATCCTCAACTTTGACATGAC
CTCTTTGGACTTGTTGACTGGTTCCGTCAATGAAGTCTGATAGATCAATATTAAGCATGCGAGCCTGTGAAGCTCCTACC
AAAAGCAAGACGAGGAAGACGAAAAAGAAGAAGAAGCTGAAATTTCTCAATCGAGTGCACATAGCTGGAGATAAGGCTAG
TTAGGGTTTGTTTTTCTGACGCAATTGATCATACAATGAGTACTTTTTATTTATTTATAGTTTCCTTTGTCTGTTAGGGA
TTTGCTTTATCACAAAAATTAAAAATTGTTAGGAATTTGGTTTATCACAAAAATTAACAATTGTTTTATTCGATTTTATT
TTTTATATATGACATATAGCACAATTTTATTGGTTAAATAGTTTTCGATACATCAAATATTTGGATAACTTTTTAACTAT
CTTTTATGATTTAGTTTTTTTTTTTTTTGATAATATTTATGATTTGGCTAAGATCTTTTTTCTTTAATAATACCTTTATG
ATTTAGTATTGAGTATATAAACCGCAAGTCAAATCGAAATTGGACGGCACCGTCAATGTTCACCCACCGCTGATCAAATC
CCCTGCACCCTCAAGAAAACCAAGTCAAACCGAAATATGAAAAAACAAATTAGGTTATGATCTGATAAAAATCCCCTGAC
CAAACTTGTCACGCAAGGAATGGAGAAAGGCTAAAAAGATTTTTTTGAAACTAACAGCTTCCCCATTCCTTTCGGATACC
AACATATCTTCAAACACGATTTAACTCATTTTGATAAATGTATATCTTCAAACACAATTTAATTCAGCAAAAAGAGGAAT
ACGTTCATGGATCTCATGTGTTTAGTCTTGATTCCATTTTTTTTATCAACGTATCACGATCATGGATATTGACTCTTTGT
GTGAACTTCTTTTTCGTATGGAAGGTTTCTTTCTTGCATGATTCAATATTTTAGGCAAAATGATACTTTCATGAATCTCA
CGTGTTTAGTCAGATTCAAATATGTTTTCAACAAAAACAGTACCACGATTATATCTCAACTTTTGTTTCGTTGTTTTCTA
TATTTTCAAAGAATAATAATCATAGTATCATGATCATGGATACCACATAGGTGTTTTCAGTAAACTAAACAAACAGTTCT
TGCCAAAGATGCTCTTCACACCTCAACACTTCATGCTCAGCTAAGAATGTAAAGATCCTTTTGCACCTAAAATTCTAAAT
GGAATATGTTATTGCATCTTCTTTAGGCCTTCCTGTTTTGGTTATAACATCATTGTTTCGAACTTATAAACACTCTCTTC
GTTACTCATATAGTCAATGTGTATGTGAAGTGTTTCAAAG
>AT4G30050.1 | chr4:14687608-14690607 REVERSE LENGTH=3000
CATTTACAATTACCTGATGCACAGCAATCTCAGCTATGTTGACTGGTAATAATCATGTTTCATCAGAATAACAAATTCAC
CTTTTCACTCTTCTTCCCAACTTCTTTAACTCTTACAAATTGATTTACTTTGGACTCTTCAGCTTTGACGATCCAGGTCA
ACATGGAGCAGGCAGGCATATGAATCACATGTTGCCTGAAATCCCAAAGAAGGATTTTCGAAAGGGTGCACAGGTAAACA
ATTTTCATTGATCTAGTAACTACGCTCACTTAGGAAAATTGGCTCTGTTTCAGTGTTGGTATCTATTTACATGGCAGAAG
TCTCAAGTAGATCCTTTAGGTACTAGTCTGCCATTTTAGGAAGTGAAATATACATTTGAACCCAAATTACTCCTTCATGC
AGTGGTTCACCATGAAGCGACAACACGCTGTAGCAACTATGGCAGACAGTCTTTACTACTCTAAATTCCGAGATTACTGC
GGGGTGAGTATCAGCAAAATCCCTGATAACATCTATTGAAATAAATCGTATTCATTAATAAGAAAGCCTGCATTTTGTTT
CTTCAGCCAGGTATAGAGAACAACAAGAACTGCATAGCTGATGAACACTATCTGCCAACATTCTTTCATGTAATAAACCA
TTTTCAACTCAAAAAGACTATAAAACTCTCTGCATTTTTTATCTTCATGTTATATATTTTTGGTTGCAGATGCTTGATCC
CGGTGGCATTGCTAACTGGACTGTAACACAAGTTGATTGGTCTGAGAGAAAGTGGCATCCCAAAACATATATGCCTGAGG
ATATCACACACGAGTTACTAAACAACCTCACGGTATAGACCAAACACTAAACCATCTTTTTGCATCAGTTTCTTCCATTG
CTTCAACTAAGAAAACTAAACCAATTTATCTATCTGCAGTCTACTGACACACTCGTACATGTCACAAGTGTTGGGATGGT
ACGCGCTTTCGAAACCATTTCTTAGCTCTGATCTATTTTCAGGATTTTATATAAAACAACACCTTTCTTTTTGGCTAACA
ACAGGGTGAAGAAATATGGATGCCTTGTATGTGGAACGGAATCCAAAGACCGTGTTACTTGTTTGGAAGGAAATTTCACC
CGGATACACTCGATAAACTGTTGGATCTCTTCTCAAATTACACAAGATCAGTCACTTGGAATTTGTGATTAAAATCAGAT
TTTTCTTCATATACACAGTATTCTTTGACCAATGTTCGACTCCCCCACCCACATGAATCAATATCACCTTTGAAGCTGTA
ACACTGCAAGTCTAGAAGCTTAAGGAGGTATGAGATATTTTATCTCATAATATGCTTCATTTGGTTGGAAGGATACGTTG
GTTTTATTCTTCTCTACTCTGTTTTTTTTTTGGCTATATATCTCATTGTTACTTTACTGTTGTTTTGTGTTCAGAATGTT
GAACAAACAAAAGTTATACAGGTTTATAGAGTTTCTTTGCACATATATATGTTCTTTGGTTTTGACCATTAAAGAAGAGT
CTATCAATTGCAACAAACTTCTTGATATATTTTTTTATTAACAATATAGTAAATCTAAACTTACTCATACATATTTAATC
TCCATTGAAAATCTCAATTTTCCTAATAGGAAAAGGAAATTACAAATATTGAATTATAAATAGAAACACGCACACATGTG
ATGATGATATCTGTCTCAGAAGACGTTTACTAAATCCTTATCTGCAGCAATGTCCACTCGATTTGGAGAAATCAGATTTT
TCTTCATCGTCTTCCTCATCTTGCTTTTTGTGGGAGCTTCAGAGGCTACGAATCGATGGCGACCTGAAGGCATCGAGGAT
CCCAGATCGCCATTCTATGATGGCCCTATCAACAAGAATGCAAAATCGTCATACTTTGGTGACCTAGTCAAAGAGAAGGC
CAAATCCGCATACTATGGTTACTTGCATACCAAGCGTCTAAACATATACGGCACCGATTGGCTATGGAGGATTGATTTCC
TTTTGTTTCTTTTAGGTTTATCTTTTTTACATAGCCATTTATTTTTTAGAGCTTTCTTTTGCATCGCAAGCAGATGTTCT
GCTAGGTTTTCAAATTATGTCTAAGACGATCGAGATTGTAACTTTTCTTGTTTTTTTTTTGGATTATTTAAATCAATGTT
GCTCCAACAATCTTTCGATTGGGAAAAATCAGCTTCTTCCTTGTCTTGCTTCGTTGAGGCTCACAATCTTTGGCCAAATT
AACAATGACCAAATTGAGGAATATGACCCACTCAACGAGGATGACAAATCAGCATATTTTGGTTACTTGCTTGCTACGCT
TCTAAACAAATACGGCACCGAACGGCTATGAAGGATTGATGTCCTTTTGATGCCTATTTGTTCTTTATTGTTTACATGTT
ATCATTTAGTCTTTTTCTTTTGTATTGCAATAATATGTTCTGCTATGTATTCAAAATATGTTTAACACTCTAGATTTTTT
TGTTATTGTCTTTTGGATTATTCAATTCACATATTGGTCCAAGCTTCCCTTACTTATGATTCGTGCTACATAATTTCTTT
GAAACAATGCGGCCGAATTCCCTATGAGTTTTCCGTTTTAGATCACTTGTCCAAGCCATGTGTAATAAGCAGTGCACTAC
TTTGGCTCTATATTCTGAATACAACAATTTCAACCCAAAATTTTGTGATATATTTCATACCAAAAAACACTAATAAGAAA
AAAGGTGATATATATGTATAGTTTTCAAAATTGTAAAGAAGACTATCTATTGCCAAAAATTGTCATATATTTTTATTTTA
ACAATATAGTAATTAGTCATAATTTTGTTGTTGTTGTTAAAAGATTAGTACCACACAAACCATGACTTCTATGACTTTGC
ATATTCCGTTTTAAAATCTTACAAGATCTTCAATACAAAATCTAATATATTTCTAAAAAGAAAAAAAAAATCTATATATT
AATGAAGCCCTAATTAACCTTATCCAATAAGACGCCAAAA
>AT4G30060.1 | chr4:14691520-14694519 REVERSE LENGTH=3000
GTAATCACACCACACGAGCCAAGAACTGCCATGCATCCCATATTCTGCTCAACTATATCCAACAAACCATTTTATATCAA
AAAGTTATTACTACGTGCGAGAAATAAATACATTTTTGAATATATATTTACAAACAAACGTTACAATAAATGTATACCTA
ATGCAAACATTACAAGGAAGATGATGGGGAGAACAAGTGAAGAAGCTGTCTTGGCCATTTCTCTTTTGTTAAAATAAATT
TCTAGTAAATTGAATATTGTTGATAGACTTGAAAAACTTGGGGACAACCAAAGTAGATTTATAGATTTATGGGACGACCA
AATCATAGAAATACAGTCATCTATCATTATATATGTTTGAACAAAAATTATTTGACTATCATTTTATAAAAAAAATACTA
TTGACTGTCATACTGAAAACCATAGTTACGTATATGATTTATACTTTTGGGATAAGGTTTTCTTTTTTTTATTATTTGAC
TGTACTTTTATCACAAATATTATTTGACTGCCCATATTGGAAACATGTTATGGTCAAACGTTATTTAATTAGACATGTAA
AACTTGATGACACATGTAAATCATCTTTTTTACCATGTTTTAAGAAGGAAGCTCTCTTTTAATTTCTTCTTGGGACAGTT
TGGTTTCCTCATCCATGGAAGGAGAGTACGTGGTGTTCGATATAGAACACGACCGTTTTTTGGTAAATATATATCAACGA
ACAATTTTACTTTTAACCAAGAGAAATTAAGGTAAAACTATCAGTGACAACATACATACAATTTTTTTAATGGTTCTAAC
TAGCTAGTAACTAAATCGAAAGATTGTTCTAGACTTCTAGGCTTCTAGCAACTGAAAACTCAATTATTAGCAAGAAGGGA
AATATAGTTAATTAGGGGTAAATTGAGGTGCATGCAAATGCATGGTATCAGACAACGTTGATCATTTGTTTGAAAATAGA
ATAATGATGTGGACATCGTGCATTTCTGGCTAAGATCACATGAGGTTTATGTCAAGTTGCTCAATGTTCATACAACTTTC
TATATAATATAGAGAAAACTAGAGTTTACTATCTTGACTCGGTCTGGCGAAGAAGGTTCCTCCAAACTATTGACATTAAA
ATAACACACATGATGATCCAAGTGGAAGAATTATGTCTACTAGAAATTATATAAGTATATACATTAGGGTAATCAACTTG
GTCTCCCTTATGCAAAACTCGGAACTAATTTTCAAACCAACAAGTCTTGTATGCATTTTGAATTGTCAATATATATGTAT
GATACATATATCAGCTAAAAGGATCTATCTGTATGAGCTAAAAGTGGATAATTAATTTCGATCGATAGGACCAAATAGCA
TTTTTTTTTTGCTCATTTCAATAGTTTTTTTTTACATTCTTTCCATTTTAAACTTTTTTCAAATGTTGTGTGTGTATATA
TGTATATGGTGCTGATCCAATCTTTTAAAATGTATTTGAAATATATAAGAATTCTAGGAAATGTAATATGTTTATTTATA
TTTACAGATCAAATAAAGCAATCATACGGCTACTTCCTGGACGGGACCAAATTGGCCAACGGACTTGATGACTTGGTTAA
ACTTTGAGTAACAAAGGATAAAACTGTCTTTTAAGACCTGGTTTCAGATTCAAAGGACCATATATTATTAATATATATCC
AACCAAATAAATCCAAGGTAGGCCAGGACATTGCATGGGATGAGCTAGTTTTATAAACGTGCTACTGGTAGATGCAGATT
TTAATCTAAAGTTTTATAGCATAACTTTTAATTATTACTCCCATAAATACATTATTACTCAGATTTTAATGTACTGATTA
TTTTAAAACCGTTGTTAATTTACTTAACCTTGTAATTAAACCACTATCGTCCAAACTTATGTGAAAAACACGCGCTAATC
TGACCACTAGAAACATTACACGTCATTTCTTTTTATTTTATTTTGGACAAAGACACGTCATATCATAAGGTTTCAATAAT
AATGCATATATTTTTCCGCCAATGTATATTTTTTTATCAATCTCTGCCTCAAAAATTTGCTTCCTCTGTTTCGAACCCAA
TTGGGCATCTTCGTCGTCTTCTTCTTCAACATTCATCATCGTCATCAATTTCTCTGTAGCTCTTTCACAAGTATTTCTTC
AATTTCATAGCGAGAGAGAAATAAAAGGGAGAACACAGAGATCAGAGAGAAATTCAAAAACGAATCCGTGTGAGGACGTT
TTAAAACTGCCAAAGAGACGTTTTACTTTTACATGCACATAGAGACATACGTTTATTTTGTGTAGCTATAGCTCTTAAGA
GTTTGAATTTTCTCGAGATCTTTGACCGGAGCGAAAACGACGAAGATATAGAAAATCTAGCGAAACGACGATTCGGACTT
GGGAGACTCTCTTGCGTTGTGCTTGGATCTGGTTCCGTTGTAAATTTGAGGTTCTAAATTCTTTCACATTGTTTCTCGTT
GATTCATTTTGATTTCGATTCTCTCGTATTGCTTCGTTTGGGCGATGCGATTAGTTAGGAAGAGATCGGAATGTGTTTCC
GGTATTGTAACTTTGAATCGAAATTGATATATAACAGTGTCGATTTCGTTTTCCTCTGATGTTTTTTTCTGGGAAATCTG
ATGATTTTCCGAGAAAATGGTTTAGATTCCTTCAAAGCATTTCTCTCGTGAAGCATTCGTTGAAATCGTTGACTCTAATT
ATTGCGTGGAAACAGTGTAACGTTTCTTTCATTGGCTTAAGGAGCTGGTTTGACTTTTCCTCTGTTTCGTGGATAGCTAG
AATTTAGTTGTTGGACTAATCTTGAAGGAACTTATCTAGAATTGAATCTTTCTTTGTTGGTGTATTCAATATTCATTCTT
GTTTCTATTTTTGTAACTTCTCCAGGTTTTGATTGACCAGAGGAAGTTAGCTTTGTTCATCTAGATTAGGCTATTATTGA
GGTGTTGTTGTGGCTCTGAAGCAATAAAGGATTTGATGAG
>AT4G30060.2 | chr4:14691520-14694519 REVERSE LENGTH=3000
GTAATCACACCACACGAGCCAAGAACTGCCATGCATCCCATATTCTGCTCAACTATATCCAACAAACCATTTTATATCAA
AAAGTTATTACTACGTGCGAGAAATAAATACATTTTTGAATATATATTTACAAACAAACGTTACAATAAATGTATACCTA
ATGCAAACATTACAAGGAAGATGATGGGGAGAACAAGTGAAGAAGCTGTCTTGGCCATTTCTCTTTTGTTAAAATAAATT
TCTAGTAAATTGAATATTGTTGATAGACTTGAAAAACTTGGGGACAACCAAAGTAGATTTATAGATTTATGGGACGACCA
AATCATAGAAATACAGTCATCTATCATTATATATGTTTGAACAAAAATTATTTGACTATCATTTTATAAAAAAAATACTA
TTGACTGTCATACTGAAAACCATAGTTACGTATATGATTTATACTTTTGGGATAAGGTTTTCTTTTTTTTATTATTTGAC
TGTACTTTTATCACAAATATTATTTGACTGCCCATATTGGAAACATGTTATGGTCAAACGTTATTTAATTAGACATGTAA
AACTTGATGACACATGTAAATCATCTTTTTTACCATGTTTTAAGAAGGAAGCTCTCTTTTAATTTCTTCTTGGGACAGTT
TGGTTTCCTCATCCATGGAAGGAGAGTACGTGGTGTTCGATATAGAACACGACCGTTTTTTGGTAAATATATATCAACGA
ACAATTTTACTTTTAACCAAGAGAAATTAAGGTAAAACTATCAGTGACAACATACATACAATTTTTTTAATGGTTCTAAC
TAGCTAGTAACTAAATCGAAAGATTGTTCTAGACTTCTAGGCTTCTAGCAACTGAAAACTCAATTATTAGCAAGAAGGGA
AATATAGTTAATTAGGGGTAAATTGAGGTGCATGCAAATGCATGGTATCAGACAACGTTGATCATTTGTTTGAAAATAGA
ATAATGATGTGGACATCGTGCATTTCTGGCTAAGATCACATGAGGTTTATGTCAAGTTGCTCAATGTTCATACAACTTTC
TATATAATATAGAGAAAACTAGAGTTTACTATCTTGACTCGGTCTGGCGAAGAAGGTTCCTCCAAACTATTGACATTAAA
ATAACACACATGATGATCCAAGTGGAAGAATTATGTCTACTAGAAATTATATAAGTATATACATTAGGGTAATCAACTTG
GTCTCCCTTATGCAAAACTCGGAACTAATTTTCAAACCAACAAGTCTTGTATGCATTTTGAATTGTCAATATATATGTAT
GATACATATATCAGCTAAAAGGATCTATCTGTATGAGCTAAAAGTGGATAATTAATTTCGATCGATAGGACCAAATAGCA
TTTTTTTTTTGCTCATTTCAATAGTTTTTTTTTACATTCTTTCCATTTTAAACTTTTTTCAAATGTTGTGTGTGTATATA
TGTATATGGTGCTGATCCAATCTTTTAAAATGTATTTGAAATATATAAGAATTCTAGGAAATGTAATATGTTTATTTATA
TTTACAGATCAAATAAAGCAATCATACGGCTACTTCCTGGACGGGACCAAATTGGCCAACGGACTTGATGACTTGGTTAA
ACTTTGAGTAACAAAGGATAAAACTGTCTTTTAAGACCTGGTTTCAGATTCAAAGGACCATATATTATTAATATATATCC
AACCAAATAAATCCAAGGTAGGCCAGGACATTGCATGGGATGAGCTAGTTTTATAAACGTGCTACTGGTAGATGCAGATT
TTAATCTAAAGTTTTATAGCATAACTTTTAATTATTACTCCCATAAATACATTATTACTCAGATTTTAATGTACTGATTA
TTTTAAAACCGTTGTTAATTTACTTAACCTTGTAATTAAACCACTATCGTCCAAACTTATGTGAAAAACACGCGCTAATC
TGACCACTAGAAACATTACACGTCATTTCTTTTTATTTTATTTTGGACAAAGACACGTCATATCATAAGGTTTCAATAAT
AATGCATATATTTTTCCGCCAATGTATATTTTTTTATCAATCTCTGCCTCAAAAATTTGCTTCCTCTGTTTCGAACCCAA
TTGGGCATCTTCGTCGTCTTCTTCTTCAACATTCATCATCGTCATCAATTTCTCTGTAGCTCTTTCACAAGTATTTCTTC
AATTTCATAGCGAGAGAGAAATAAAAGGGAGAACACAGAGATCAGAGAGAAATTCAAAAACGAATCCGTGTGAGGACGTT
TTAAAACTGCCAAAGAGACGTTTTACTTTTACATGCACATAGAGACATACGTTTATTTTGTGTAGCTATAGCTCTTAAGA
GTTTGAATTTTCTCGAGATCTTTGACCGGAGCGAAAACGACGAAGATATAGAAAATCTAGCGAAACGACGATTCGGACTT
GGGAGACTCTCTTGCGTTGTGCTTGGATCTGGTTCCGTTGTAAATTTGAGGTTCTAAATTCTTTCACATTGTTTCTCGTT
GATTCATTTTGATTTCGATTCTCTCGTATTGCTTCGTTTGGGCGATGCGATTAGTTAGGAAGAGATCGGAATGTGTTTCC
GGTATTGTAACTTTGAATCGAAATTGATATATAACAGTGTCGATTTCGTTTTCCTCTGATGTTTTTTTCTGGGAAATCTG
ATGATTTTCCGAGAAAATGGTTTAGATTCCTTCAAAGCATTTCTCTCGTGAAGCATTCGTTGAAATCGTTGACTCTAATT
ATTGCGTGGAAACAGTGTAACGTTTCTTTCATTGGCTTAAGGAGCTGGTTTGACTTTTCCTCTGTTTCGTGGATAGCTAG
AATTTAGTTGTTGGACTAATCTTGAAGGAACTTATCTAGAATTGAATCTTTCTTTGTTGGTGTATTCAATATTCATTCTT
GTTTCTATTTTTGTAACTTCTCCAGGTTTTGATTGACCAGAGGAAGTTAGCTTTGTTCATCTAGATTAGGCTATTATTGA
GGTGTTGTTGTGGCTCTGAAGCAATAAAGGATTTGATGAG
>AT4G30064.1 | chr4:14691302-14694301 FORWARD LENGTH=3000
GCTAAAGCCTTGCATCCTCTTGATGAAATCATATAACAAGCACGTTTACTATGATGAGGATACATGTAAGCCATAATAAA
GAACATGGTGATCAGTGAAAGCACCATGATGATCCATACTCGTCTTCTTCCTGGAGGAGGAGCACGGTATCGAGCTCCAG
GCAAAGACACGGGAATGTCCGCTAAGTTCCCTATACTCCATCTTTTAACTGCCTTCATCTCATCAAATCCTTTATTGCTT
CAGAGCCACAACAACACCTCAATAATAGCCTAATCTAGATGAACAAAGCTAACTTCCTCTGGTCAATCAAAACCTGGAGA
AGTTACAAAAATAGAAACAAGAATGAATATTGAATACACCAACAAAGAAAGATTCAATTCTAGATAAGTTCCTTCAAGAT
TAGTCCAACAACTAAATTCTAGCTATCCACGAAACAGAGGAAAAGTCAAACCAGCTCCTTAAGCCAATGAAAGAAACGTT
ACACTGTTTCCACGCAATAATTAGAGTCAACGATTTCAACGAATGCTTCACGAGAGAAATGCTTTGAAGGAATCTAAACC
ATTTTCTCGGAAAATCATCAGATTTCCCAGAAAAAAACATCAGAGGAAAACGAAATCGACACTGTTATATATCAATTTCG
ATTCAAAGTTACAATACCGGAAACACATTCCGATCTCTTCCTAACTAATCGCATCGCCCAAACGAAGCAATACGAGAGAA
TCGAAATCAAAATGAATCAACGAGAAACAATGTGAAAGAATTTAGAACCTCAAATTTACAACGGAACCAGATCCAAGCAC
AACGCAAGAGAGTCTCCCAAGTCCGAATCGTCGTTTCGCTAGATTTTCTATATCTTCGTCGTTTTCGCTCCGGTCAAAGA
TCTCGAGAAAATTCAAACTCTTAAGAGCTATAGCTACACAAAATAAACGTATGTCTCTATGTGCATGTAAAAGTAAAACG
TCTCTTTGGCAGTTTTAAAACGTCCTCACACGGATTCGTTTTTGAATTTCTCTCTGATCTCTGTGTTCTCCCTTTTATTT
CTCTCTCGCTATGAAATTGAAGAAATACTTGTGAAAGAGCTACAGAGAAATTGATGACGATGATGAATGTTGAAGAAGAA
GACGACGAAGATGCCCAATTGGGTTCGAAACAGAGGAAGCAAATTTTTGAGGCAGAGATTGATAAAAAAATATACATTGG
CGGAAAAATATATGCATTATTATTGAAACCTTATGATATGACGTGTCTTTGTCCAAAATAAAATAAAAAGAAATGACGTG
TAATGTTTCTAGTGGTCAGATTAGCGCGTGTTTTTCACATAAGTTTGGACGATAGTGGTTTAATTACAAGGTTAAGTAAA
TTAACAACGGTTTTAAAATAATCAGTACATTAAAATCTGAGTAATAATGTATTTATGGGAGTAATAATTAAAAGTTATGC
TATAAAACTTTAGATTAAAATCTGCATCTACCAGTAGCACGTTTATAAAACTAGCTCATCCCATGCAATGTCCTGGCCTA
CCTTGGATTTATTTGGTTGGATATATATTAATAATATATGGTCCTTTGAATCTGAAACCAGGTCTTAAAAGACAGTTTTA
TCCTTTGTTACTCAAAGTTTAACCAAGTCATCAAGTCCGTTGGCCAATTTGGTCCCGTCCAGGAAGTAGCCGTATGATTG
CTTTATTTGATCTGTAAATATAAATAAACATATTACATTTCCTAGAATTCTTATATATTTCAAATACATTTTAAAAGATT
GGATCAGCACCATATACATATATACACACACAACATTTGAAAAAAGTTTAAAATGGAAAGAATGTAAAAAAAAACTATTG
AAATGAGCAAAAAAAAAATGCTATTTGGTCCTATCGATCGAAATTAATTATCCACTTTTAGCTCATACAGATAGATCCTT
TTAGCTGATATATGTATCATACATATATATTGACAATTCAAAATGCATACAAGACTTGTTGGTTTGAAAATTAGTTCCGA
GTTTTGCATAAGGGAGACCAAGTTGATTACCCTAATGTATATACTTATATAATTTCTAGTAGACATAATTCTTCCACTTG
GATCATCATGTGTGTTATTTTAATGTCAATAGTTTGGAGGAACCTTCTTCGCCAGACCGAGTCAAGATAGTAAACTCTAG
TTTTCTCTATATTATATAGAAAGTTGTATGAACATTGAGCAACTTGACATAAACCTCATGTGATCTTAGCCAGAAATGCA
CGATGTCCACATCATTATTCTATTTTCAAACAAATGATCAACGTTGTCTGATACCATGCATTTGCATGCACCTCAATTTA
CCCCTAATTAACTATATTTCCCTTCTTGCTAATAATTGAGTTTTCAGTTGCTAGAAGCCTAGAAGTCTAGAACAATCTTT
CGATTTAGTTACTAGCTAGTTAGAACCATTAAAAAAATTGTATGTATGTTGTCACTGATAGTTTTACCTTAATTTCTCTT
GGTTAAAAGTAAAATTGTTCGTTGATATATATTTACCAAAAAACGGTCGTGTTCTATATCGAACACCACGTACTCTCCTT
CCATGGATGAGGAAACCAAACTGTCCCAAGAAGAAATTAAAAGAGAGCTTCCTTCTTAAAACATGGTAAAAAAGATGATT
TACATGTGTCATCAAGTTTTACATGTCTAATTAAATAACGTTTGACCATAACATGTTTCCAATATGGGCAGTCAAATAAT
ATTTGTGATAAAAGTACAGTCAAATAATAAAAAAAAGAAAACCTTATCCCAAAAGTATAAATCATATACGTAACTATGGT
TTTCAGTATGACAGTCAATAGTATTTTTTTTATAAAATGATAGTCAAATAATTTTTGTTCAAACATATATAATGATAGAT
GACTGTATTTCTATGATTTGGTCGTCCCATAAATCTATAAATCTACTTTGGTTGTCCCCAAGTTTTTCAAGTCTATCAAC
AATATTCAATTTACTAGAAATTTATTTTAACAAAAGAGAA
>AT4G30067.1 | chr4:14693074-14696073 FORWARD LENGTH=3000
TATACATATATACACACACAACATTTGAAAAAAGTTTAAAATGGAAAGAATGTAAAAAAAAACTATTGAAATGAGCAAAA
AAAAAATGCTATTTGGTCCTATCGATCGAAATTAATTATCCACTTTTAGCTCATACAGATAGATCCTTTTAGCTGATATA
TGTATCATACATATATATTGACAATTCAAAATGCATACAAGACTTGTTGGTTTGAAAATTAGTTCCGAGTTTTGCATAAG
GGAGACCAAGTTGATTACCCTAATGTATATACTTATATAATTTCTAGTAGACATAATTCTTCCACTTGGATCATCATGTG
TGTTATTTTAATGTCAATAGTTTGGAGGAACCTTCTTCGCCAGACCGAGTCAAGATAGTAAACTCTAGTTTTCTCTATAT
TATATAGAAAGTTGTATGAACATTGAGCAACTTGACATAAACCTCATGTGATCTTAGCCAGAAATGCACGATGTCCACAT
CATTATTCTATTTTCAAACAAATGATCAACGTTGTCTGATACCATGCATTTGCATGCACCTCAATTTACCCCTAATTAAC
TATATTTCCCTTCTTGCTAATAATTGAGTTTTCAGTTGCTAGAAGCCTAGAAGTCTAGAACAATCTTTCGATTTAGTTAC
TAGCTAGTTAGAACCATTAAAAAAATTGTATGTATGTTGTCACTGATAGTTTTACCTTAATTTCTCTTGGTTAAAAGTAA
AATTGTTCGTTGATATATATTTACCAAAAAACGGTCGTGTTCTATATCGAACACCACGTACTCTCCTTCCATGGATGAGG
AAACCAAACTGTCCCAAGAAGAAATTAAAAGAGAGCTTCCTTCTTAAAACATGGTAAAAAAGATGATTTACATGTGTCAT
CAAGTTTTACATGTCTAATTAAATAACGTTTGACCATAACATGTTTCCAATATGGGCAGTCAAATAATATTTGTGATAAA
AGTACAGTCAAATAATAAAAAAAAGAAAACCTTATCCCAAAAGTATAAATCATATACGTAACTATGGTTTTCAGTATGAC
AGTCAATAGTATTTTTTTTATAAAATGATAGTCAAATAATTTTTGTTCAAACATATATAATGATAGATGACTGTATTTCT
ATGATTTGGTCGTCCCATAAATCTATAAATCTACTTTGGTTGTCCCCAAGTTTTTCAAGTCTATCAACAATATTCAATTT
ACTAGAAATTTATTTTAACAAAAGAGAAATGGCCAAGACAGCTTCTTCACTTGTTCTCCCCATCATCTTCCTTGTAATGT
TTGCATTAGGTATACATTTATTGTAACGTTTGTTTGTAAATATATATTCAAAAATGTATTTATTTCTCGCACGTAGTAAT
AACTTTTTGATATAAAATGGTTTGTTGGATATAGTTGAGCAGAATATGGGATGCATGGCAGTTCTTGGCTCGTGTGGTGT
GATTACCGACTGTAGTGGGGAATGCATTTCTAGATTTGGACCACAAGCACGTGGCTACTGTGACCGAGATGGTGGTTCTG
GAACATGTGTTTGCGTTTATCCTTGTCCGGCTGATAAGCCACATATGTGATATATACATGCAGTAGTGTAAAATCAGAAC
TTCTACAAAATGTATAATTAATAACGCAATATTAATGTCAAAACCATGATCGAGTTTTAGTAATATTTTTAGAACTATAT
CTTGGATCAAGACTTTAATCTCAAGAAACAAATAGAACACAATTTTCTTATATGCATGTTGGTTAGGATTGCGTTTTTAT
GTGTGTTAATATCAACTATCATCTTTTCATGTCTGTTATTTTTTTTTCATTTTTTTTTTCATCCTTTTCATGTGTGTTAT
CTATCATCTCTTCATAAATTTATAAATTAAACATATTTAGTTTTAAAACATTAAAAGGAATGTCTATATTTTATAAAATA
GTACATGTTTGAATGATATATATTTAACTCAGTTATACAATGTTTTCTCACATATACATATATATTTCTTAAATTTTGAA
GTAAAACAACATCGACTTCATGGAAAAGACTGGAAACTGGCAACAAACAAATTTACAAGATATTTTTTTTTTTTAACATC
ATAATAGGTCGACAAGATCCTACCCCTATACCAATCTATATTTTGTGAGTCAACGCAACTTAACTATAATCAAACTAATT
AAGTGGAAAAGATTGCAGATCATGAACCATTAACCACTTGACTAAAACCATATTTCCCAAATTACAAAATAGATATCTTT
ACAACATTTATCTTAGTTAGTATTTTACGTTAGCGACCAACAATAACCAATTCTTCAACTATAAATGATCAACAGTAATT
ATCTTTAGTAGCTCAGTTTTAGAACTATGATCAAAGTATTCTGGAATCGAACATAATCTACGAATACTAATACCTTTCAA
CTCCTTCATATTCATATTGAGAAGAACATTGAATATTTTGGTAAAAGATTACAAATACGAACCTCAGTTTCAAGTATTGC
AAGTTTCTGAATATGTTTTTTTTATAATTTGTGATTTTTAGTATTCTAATAATTCCCATGCTTCTACTTTTGCTCTTCCT
TTTTTTTATATTCATTTTAATATCATATATTATGTTTATACATAATGAAAATCTATCTCCATTTTATAAACTAAAAAATT
ATCATTTTCATATTTAAAAGTTAATGTTATTAATGATTGAAAAAATTATTACTTTTAACTCAGTTTTAGAAATTTTAAAA
TATATAAGTTTTCTTTTAAAAAACAGATATGGTTCTATATATAAATATTTTATAAGTTCTTTTTAGTGGTCTCTTAATGT
TTTAGATTTATCAGCTAAAATCACTTTATTATTAATCAGTTTTAGGAGAAGAAATAAAATACTAGCAATTGGGGAGAAGA
AATAAAAAGTTTTGGTGAAACAAATAATAGAAATGATTGTATTCTAAACTTGGTTACTTCACATTGCTATAAATCTTCTT
TCATTAGTCTTCTTATTCTTCAGGTCGGTCAACTAAAAAT
>AT4G30070.1 | chr4:14694549-14697548 FORWARD LENGTH=3000
TTGGACCACAAGCACGTGGCTACTGTGACCGAGATGGTGGTTCTGGAACATGTGTTTGCGTTTATCCTTGTCCGGCTGAT
AAGCCACATATGTGATATATACATGCAGTAGTGTAAAATCAGAACTTCTACAAAATGTATAATTAATAACGCAATATTAA
TGTCAAAACCATGATCGAGTTTTAGTAATATTTTTAGAACTATATCTTGGATCAAGACTTTAATCTCAAGAAACAAATAG
AACACAATTTTCTTATATGCATGTTGGTTAGGATTGCGTTTTTATGTGTGTTAATATCAACTATCATCTTTTCATGTCTG
TTATTTTTTTTTCATTTTTTTTTTCATCCTTTTCATGTGTGTTATCTATCATCTCTTCATAAATTTATAAATTAAACATA
TTTAGTTTTAAAACATTAAAAGGAATGTCTATATTTTATAAAATAGTACATGTTTGAATGATATATATTTAACTCAGTTA
TACAATGTTTTCTCACATATACATATATATTTCTTAAATTTTGAAGTAAAACAACATCGACTTCATGGAAAAGACTGGAA
ACTGGCAACAAACAAATTTACAAGATATTTTTTTTTTTTAACATCATAATAGGTCGACAAGATCCTACCCCTATACCAAT
CTATATTTTGTGAGTCAACGCAACTTAACTATAATCAAACTAATTAAGTGGAAAAGATTGCAGATCATGAACCATTAACC
ACTTGACTAAAACCATATTTCCCAAATTACAAAATAGATATCTTTACAACATTTATCTTAGTTAGTATTTTACGTTAGCG
ACCAACAATAACCAATTCTTCAACTATAAATGATCAACAGTAATTATCTTTAGTAGCTCAGTTTTAGAACTATGATCAAA
GTATTCTGGAATCGAACATAATCTACGAATACTAATACCTTTCAACTCCTTCATATTCATATTGAGAAGAACATTGAATA
TTTTGGTAAAAGATTACAAATACGAACCTCAGTTTCAAGTATTGCAAGTTTCTGAATATGTTTTTTTTATAATTTGTGAT
TTTTAGTATTCTAATAATTCCCATGCTTCTACTTTTGCTCTTCCTTTTTTTTATATTCATTTTAATATCATATATTATGT
TTATACATAATGAAAATCTATCTCCATTTTATAAACTAAAAAATTATCATTTTCATATTTAAAAGTTAATGTTATTAATG
ATTGAAAAAATTATTACTTTTAACTCAGTTTTAGAAATTTTAAAATATATAAGTTTTCTTTTAAAAAACAGATATGGTTC
TATATATAAATATTTTATAAGTTCTTTTTAGTGGTCTCTTAATGTTTTAGATTTATCAGCTAAAATCACTTTATTATTAA
TCAGTTTTAGGAGAAGAAATAAAATACTAGCAATTGGGGAGAAGAAATAAAAAGTTTTGGTGAAACAAATAATAGAAATG
ATTGTATTCTAAACTTGGTTACTTCACATTGCTATAAATCTTCTTTCATTAGTCTTCTTATTCTTCAGGTCGGTCAACTA
AAAATATGGCCAAGGCACCTTCTCCACTTGTTTTCCCCATCATCTTCCTTATTATCTTTGCTTTAGGTATTTACTTACCT
TAAGTTTTTACATATACACTTTTTCACCAAAATTTAACGTTAATTTTTGTAGTATTCATTGTGACTTTAGCTTTGGATAT
ACATTTACATTTATAATTGTGACTTTTTGTCGATCTCTATATATATATATATATAATTTTTTTGTTGGATGTAGTTGAGC
CAAATATGGGGTGCATTCAAATTATTGGCAGATGCATTAAGATTCCAGACTGCAGTGCGTCATGTAGGAAATTCCTTGGG
CCACATGCAAGTGGCTACTGTGACAACGATGGTGCTGGTGGAACATGTATTTGTACTTACCCCTGTCAGACTAAGGAAAT
ACATATGTGATTTCTGAAGTACTTTGAAATATCAAATTCTCCAAATTATACAAGTAAAAGTCAAAATTCAAATAATGTCA
AGATCGTAGGTATTACCTTTTTTTTTGTAATATTATTAAAAGACATATTTTGCAATCGAACATTTGATATCAATAAACCT
GATGAGAAAATGATATTTATAATTGGATATAAGAACTGTGAACTGCGCCGTTACAACATATTTAACTTCTCTTAATATTT
TTTTTTTTTAAAACCAAACATGTTTAACTTTAAAACTTTTTTAAGGAAATGTTTATTTTTCTTTTCCTTTTTCAATATAT
ATGAAATATATGTTTAGATGATACAATAAGTTACAACTAATCAACTTTGTAGTATGTTCTTTAAAATAATAGAACCGAAT
AGATGTCCGAATATACTAAAGCCGTGAAACCAGAGAAAATCATTGCATTAACATATAAACTACCTTTAAACTATATATCT
TTCAACCATTATTAATAGTATTATATATATGTTCAATCTATCCATTATTATTTAGTATATAGTTCAGTTATAAAATTAAG
AAGTGACCAATCTTTCTTATCTCCTTAATTAGTTTTCAGATTTGTCAACTATGATCAAACGTTTTCGAACCTGAGTACAC
GAATCCATATATAATATTACCTTTCAAATCTTTAATATTCATATAAAGAATATTTTCAATATTTCTCACATAAAGCATAA
CATTTCATCTGACCAAAATAAAATGAAATCATAACAGCCGTTTGACTGTGAATCATATTTTCTATGGAAGTAACTTTATT
GGCCATACTATTTTTTGCAATAAATTGGTGTGTTTGAAAAGATCATAATTTTATGATATCTTCCTATTTATAGATGGAAA
ATTAATGTTCCTTTGACCAAAAACTAATGTTTATTTTGACCAAAAAAAATCTAATGTTTCTTTTTAAAGTTTTTAAAAAA
TCTCTTTAAGTTGAAGTCTACACGTTGCATTTAAATAGAGCAACGATGTCCCAATAACATACAAACAAGCATTTTAGAGA
GACAAAACTTAAGTAAAAAAAAAAAACTAATTGAGAAAAT
>AT4G30072.1 | chr4:14695731-14698730 FORWARD LENGTH=3000
AAGTTAATGTTATTAATGATTGAAAAAATTATTACTTTTAACTCAGTTTTAGAAATTTTAAAATATATAAGTTTTCTTTT
AAAAAACAGATATGGTTCTATATATAAATATTTTATAAGTTCTTTTTAGTGGTCTCTTAATGTTTTAGATTTATCAGCTA
AAATCACTTTATTATTAATCAGTTTTAGGAGAAGAAATAAAATACTAGCAATTGGGGAGAAGAAATAAAAAGTTTTGGTG
AAACAAATAATAGAAATGATTGTATTCTAAACTTGGTTACTTCACATTGCTATAAATCTTCTTTCATTAGTCTTCTTATT
CTTCAGGTCGGTCAACTAAAAATATGGCCAAGGCACCTTCTCCACTTGTTTTCCCCATCATCTTCCTTATTATCTTTGCT
TTAGGTATTTACTTACCTTAAGTTTTTACATATACACTTTTTCACCAAAATTTAACGTTAATTTTTGTAGTATTCATTGT
GACTTTAGCTTTGGATATACATTTACATTTATAATTGTGACTTTTTGTCGATCTCTATATATATATATATATAATTTTTT
TGTTGGATGTAGTTGAGCCAAATATGGGGTGCATTCAAATTATTGGCAGATGCATTAAGATTCCAGACTGCAGTGCGTCA
TGTAGGAAATTCCTTGGGCCACATGCAAGTGGCTACTGTGACAACGATGGTGCTGGTGGAACATGTATTTGTACTTACCC
CTGTCAGACTAAGGAAATACATATGTGATTTCTGAAGTACTTTGAAATATCAAATTCTCCAAATTATACAAGTAAAAGTC
AAAATTCAAATAATGTCAAGATCGTAGGTATTACCTTTTTTTTTGTAATATTATTAAAAGACATATTTTGCAATCGAACA
TTTGATATCAATAAACCTGATGAGAAAATGATATTTATAATTGGATATAAGAACTGTGAACTGCGCCGTTACAACATATT
TAACTTCTCTTAATATTTTTTTTTTTTAAAACCAAACATGTTTAACTTTAAAACTTTTTTAAGGAAATGTTTATTTTTCT
TTTCCTTTTTCAATATATATGAAATATATGTTTAGATGATACAATAAGTTACAACTAATCAACTTTGTAGTATGTTCTTT
AAAATAATAGAACCGAATAGATGTCCGAATATACTAAAGCCGTGAAACCAGAGAAAATCATTGCATTAACATATAAACTA
CCTTTAAACTATATATCTTTCAACCATTATTAATAGTATTATATATATGTTCAATCTATCCATTATTATTTAGTATATAG
TTCAGTTATAAAATTAAGAAGTGACCAATCTTTCTTATCTCCTTAATTAGTTTTCAGATTTGTCAACTATGATCAAACGT
TTTCGAACCTGAGTACACGAATCCATATATAATATTACCTTTCAAATCTTTAATATTCATATAAAGAATATTTTCAATAT
TTCTCACATAAAGCATAACATTTCATCTGACCAAAATAAAATGAAATCATAACAGCCGTTTGACTGTGAATCATATTTTC
TATGGAAGTAACTTTATTGGCCATACTATTTTTTGCAATAAATTGGTGTGTTTGAAAAGATCATAATTTTATGATATCTT
CCTATTTATAGATGGAAAATTAATGTTCCTTTGACCAAAAACTAATGTTTATTTTGACCAAAAAAAATCTAATGTTTCTT
TTTAAAGTTTTTAAAAAATCTCTTTAAGTTGAAGTCTACACGTTGCATTTAAATAGAGCAACGATGTCCCAATAACATAC
AAACAAGCATTTTAGAGAGACAAAACTTAAGTAAAAAAAAAAAACTAATTGAGAAAATATGGAGACCGTGACATCACTTG
TCTTCATTGTTAACTTACTTATCATTTTTACATCAGGTATTATATTTTCTACTATATCTTTCAACTGTTATGTTAAAAAA
AATAAAAATCATTTAACACATTCCTTGCAGTTCTAAATGTTCTTAAGTATAATTCTATGATCAGGATAAACAAATTTTGG
CATGGCCACTTGAGCTTATCATCTTGAGTATAGGGATTCGATCGTTTATTCCGTGAATGAAATAAAGTATCCCATGGGAT
TTTGGATTAAAAACAAAGATATTAGTATGATTGTGATATGATATTTTTTCTAGTGATCAATTTTTTCAATAATAACATAT
TTAAGAATTAATATGTCTAAACCATAACAAAAATATAAAAAATAAACCAAAATATTTATTTGTGTTAATTTTATGATACA
TGCAATGTTACAGTTGTGAATCAGGCTAGAGGAGATACATGTATAGATGGATTAGGCTATTGCAACAATTGTGACGAGAG
ATGCAAGGCCAAGCACGGACCATCGAGCGAAAGCAGCTGTGATCGTAGTGTTGGGGTGCCGCTGTGCAAATGCTACTACG
AATGTGAATCTCCGCCATCACCACCCGCGCCGCCGAAGAAATGCGACGGTGGGGCTGGTATATGTAGTCAAAGATGTCAA
GGACAATGTTGTGATATGAACTGTGCACAAAAGTATATTGGTGGACATGGATTTTGTAATACTCTTGGTACGTTTAGTTT
CTGCCAATGCGAATATCCTTGTTAAAGTCGGTTGACAAAACTGTACACCAATTATTTTTTATTATTATTTTAATTTCAGC
AATGCAATAATAAATTAAGAACAATTACTATTAATAATAATATGTGGACGACGTACTTACAAACGTTGATTTTTACGTTT
CTATAAGACTTTTCTCTTGACTACAAGAATATTTGTAAAGATTATGTTCAAACATGCATTTTTTTACTTATTAATATACC
AAACCAACAAATTCTGATTTGTTATGCTTATAATTAAAATGAATTTTTTTTGTTAAGGGTTTTTATAATTAAAATGAAAT
GTATATATTTAGCAAAAAAATTCAGTGTAAAGTATTTATCAAAAACTTTTCACCTAAACGTAGATATTTAGATTGATTAC
ATATAATACTAATAAATATTGGCCAAATAAGTACTTATCG
>AT4G30074.1 | chr4:14700561-14703560 REVERSE LENGTH=3000
AACGAACCTTTCAGGTACATTTTTTTATTATAGACAAGATTGTCATATTTTTCGTACTATTTTGATGATGAAGTAAAAGA
AAACATCTAATAGTTGTTGGTGTTTTGACTCATCTTTGGCAGTGAGTTCTTGAAGACAGCTCGAAGATTGACAATTCTGA
CGGAACAAGGAAGTGAGAGCGTTGTAGTATAACTTGGCAGAGTGTTTTGTTGGAGCTTGGAAGTCAAAACTCAACGATTG
AATCTTTTAAGTTTTTTTTTTCTTTTATTTGTTTATTTTAGTTCCACTTTTTTGGATTATGTAAGTTTCAAAATGCAATT
CACAATCTATTTGCAAATAAAATAGGTTCTTCTTCCCTTGAAAAGCTTCATTGATCAAATAGGGTATAAGAACCAAAGTC
TAGACGGCAAATTATGATATGTTTGTCAAAGTCACTTCAATTTGTCTACAAATTAGTGATGACACGCATAAACCAATAGG
CCTCAAACATGGTTGCATTGCTTACTTTGATTCATTATGTAATATATAAAGTGATTTTTCTTTAAATATTTCATTATTTG
TTTCTTGGGATCAATAAGTTGTTGAGAGGTATGAAAAGTAATAAAAATCTGGAAGACAATTAGTTAGGGTGATGCGAGGG
TCATGTCTCTAGGCACATGCACAACAAACAACGGTCGGATCCTATGTTTGACAAAACACAAAGTCCTCAACACCTAAGTT
AAGTTGGATCTCCCACTTTTCATTTATAACTCAAAACTATATATATATTTAAAAGATTTTCAGATTCCAATGTATACACA
ACGAAAATTCCATATCATCTTCAACCTACTAATTATAAATGTACAACGAAAGTACTCTATATTCGCTTCTCGGTTCTCAA
AGTCAATGAAGTTCTAAACTCACTTTTTCTCTGCTTATTTAATGTAAAAAGACCAAAAGTTCTAGCCCTTTTTACTTTCT
AGTCTTTAATCTTATATAAAACCATACTCACTTTTTCTGTTCCAACCTAATGTCCTATAATGTTCCAATCTCAAGTCTTA
ATCATGATAGATTTGTAAAAATGTTTTTGTAAAATGACTTGTCCACTCTCAGACCTAATCTGACGACGCTTCTAGACATC
AATACAAAAATGAATATGACTTGAGAGTGATGGACATCATGAAATGTGTAAATAGACGAAAGGGAGATATTTTAAATCCA
GTTACATGTCATGATTAGAGTTAATATAAATTGAACCAAAACTCAATTATTGTAGCTTAAGAGAGAGTATGAACATTGTA
TACAAAAATAGATACACACATAAATTAATTGCATATCTGAATAAATCAAAAGTTTAGGAGTTTACATTAATCAAAAGTGA
TTGTGACAACTCTACGTATGAAGTTGACTCTTGAACCACACATGTTCAGAATTCACAATCCCAACAAGATCATAAGAGAA
AACAAACAGCAAAATGAGAGATACATGGGGTAGTCTTGATTTGGATTAATCATTTAATTAATCAAAGTAGTCAAGTTAAT
CAACTGGCGATCATAATATATATGTTAATTATTAGGACAAAATACTTAGGGTTTTGCAACAAAACTATTGTTAACCATGG
TTGAGTACTTGAGTTAAGACGATATCGACAGAAACAAGTGTGACAAAAGTCAAAGAGGAGAAGCGACAGAGTAGCGAACG
TTGTGGCACTTTGAATACTATTTTTTATGTAAAATAAACAAATAATTTTTCTTAAATAATAGATTTAAAAAGTAAAAAAA
AGAGGACAAGAGAATTAAAAAGAGGCACGAGGTAGACAAAGATTCGTGAGGCAAGGAAATGCCAACTCGAAGGCCTTTCT
TTACGTGAAGAAACATCAATGCATGTGTCCTCTTCATATTCACAATTACACTTAAATCTGTCATTGTCTTTCCTTTCACG
TTCTTTTTCCACGTGTCCATACTTTCATTTTTTTTTTACACAATCGAGCTCTCTCTTTTTTTTTCTATACCCAAAATATA
ATACCAATCTCGAGATTTACAACCACCGCGTGAATAAATTTCATAGTGCTAAATTTACGCAAGTACAATAGAAAAACATT
TTGTGTTCTTTGACTAAAACATGACAGCAGATTCGATCGGTGAATGTTTTAGTAAACAATCGGAACAAGTGTTGATCGAG
TATTCTCAAGATATTTAATATAGTTGGCTACATAATTTGGAATTATGCAAAACTATTATCTAATTTCAAAATTGGGTTTT
AATACGAAACGGATCGAACATATGAAGCCCATAAAGTTTTATCTAACTCGAACATAAATAGCCCAGTAAGATATTTGTGC
CTTGGAAATGTGGAATGCCACTAGAGATCCAGAATATTTTGGGGCATTAGTACATTATATATAGACCAACTTAATGTTCC
AATGAAATATTAGTTAGAAGTTTGAATTCTAATGTTCTAAACCTTGAGGGAGGTGTATTGGACCTAGTAATTTGGAGGAT
TTTGATTTTTTTTCTTAAATAATCTGTTATTCAAATAAGAATTTTCAAGCTGTAAAACAAAACAAAAATGTCTTTCAAAA
TCTTATGTTACTGAATTTAGAATTTGCTTAAAATAATTAAAAATATTACCAAATCTCTTGTTATTCAAAAAACAACAATT
CTTTGGGAAACAAATATTGAAACTGATTTTGGGAGTCTTTGGATACCTTTTTAGTTGTAAATAGAGATGAAAAAAAATCC
CACTTCTGGAGGGGAATATTTTTTGAAAAACAATATGTTAAACATGAAAAATCCCAAATTACTAATAAATCTCACCTAAT
CCATAATGTATTAAACAAAAAAACTAATAAATCAACCAAATATCTTGAAGTTCACTCAAATCTCCCCCAATCTAAAATAT
CCTAAATTTCACTAATACTTCTAAAATATGAAGTCCAATACACCCCTTTAAATGTTTCATTGAAATATCATTAATTGTCT
CAACCAATTTTCAGAAAGAAAAAAGAAAAACTTAGAAAAT
>AT4G30080.1 | chr4:14705565-14708564 REVERSE LENGTH=3000
AATGTCTATAACGACTGTTTGTGTCTGATCCCAATTTCATGTCTTTATATGTCTTCTCCTTTATAGGTCGCTTTTCATTT
ACGCTCTTTCTTGTTTTTAGCTTTCATTTCTCTTTTTAGCTTTTATTTTATCATTCTGTTTTTTTTCTTTTGTCCAAACT
ATTTTTCAAATTTTTTATCAAATCCATTATATGTGAATAAAATAAAAACCATAAACCCAAATAATTGAATGGAACAAACA
AACTAAAATGTATAAATTGAAAAATAAAACAAGCAAGAAATATTGGCGAGCATTTCCATTTCCGTCATGTCTCGTTGCTG
TCTATAAATAATTTTTTCTTTTTAAGAAATTTGTTTCGTCCAGTTCTCGCAAAATCCCAAATTGTGGTTTGCCAACCCCT
AAAAATATAACATGATTATTAGTAGATTGAGTTCACATGCCCAAGTTTTTCCAAAAGTTAGCCCAAATCTAAATTACATT
ATTAACGACACTTGTGGTCATGAGGAACATCGATAAACATAGAAGGTGTAACCACTAAGGAGTATTACATGCAAATGTGG
TAACCAAAATCTGAAGGAATAATAAGAGGACAATTAGATCAGATCCGGTGGTTTAAGATTCAAATACCGAATTTGCCCTT
GTGACATGTAAATTATTACTGGATTAACATAAATGGAGACACACGTAATAACTATTGACAAGGAAAGTATGTGGTATTGA
CCAAACAACACACATACACAGACACACTTCAAACTTAACCATGGTTACTCACACGTGATATGTCCTCCGGTTAAATATGT
TTTCATTATCATTGTTAATTATTATTTTCTTATTATCACATTCCCATATATTAAAAGATTTTAGTGTTATCTAAAATAAT
TTCAGATTATAATTTCAGTTTCATAATTCCAATCTTGAAAATTTTGGTTCTTATACTTGTGTATATAATTGGATATTGGA
TTTTTGTTTACGTATGGCCTAGATCAAACTCTTGGTATTATTAATTGGAAAGCTAACTCTTACGACAAAAAAATACAATG
ACACATGCGGAAATTTATTGAGCCTTGCTACGATCATGTAGGATTGACATATGTATGTCGTATCTCTATCTTATTTGGAT
ATATAGGGTATAGTCATATCAGAGAAATTTTCTAAAATGTTTTCTTAGGATCCTTAAATTATATTTTAAAAGGATTATCT
AAGTCTCCTGATTTCCTATGAATTGGTTCGCAACCTACGAAAAAACTATGGGATCAAAAGCAAAAAATTCTAAGTTTTTT
TTTCAACTTTGGTAAATTTTAACATAAATAGTTAGATGTTTATCTCCCTTCATTCCTTTTTGAAACCAATAATTTTAATC
TTCCTTTCACTTACCATTTAGAAAAACACACGAAACTATGTTTTTTGTTTTTAAAAATATGTGTACCTCATATATATGCT
GCATGTACAGCCTTTATACGTCTATATGCAGTTGTGTATTTCATATAATTATACTATACAAATAGAACATAAAATAGAAC
TATAGTTATTTACAACACAATATATATATATATATACAGCTGTATAATGTATTTTAGAATACTAGTCTGGGCCAATCAAA
CGGGAATATAAAAACCCGAGGTAGAATTTTATTTTTACATCGTTTAAACACAAAGAAAGATGGTTAGCAACAGCAAATTG
CTTACATGGTTATCAACAAAATATCGTGTTTCGTAAACAATAAGTTAAAAATAATTCAATGAACTATTGGGATTATCAAA
TCAAACTGTAAAAATTAGTTTATTCAAAGAACAATTAATGGCTGAGTTAATTAGCTTGCCTTGAATTGTTAAATAATTAG
ATGCTTCTAATCAGATTTCAAGGAGATATGTCGGAAGCACCGACGACACGTGCGGATCCGTCACGTGCGCGATTCAACTC
TTTAACTCGTATGTCGATATTTCTTTTTTTAATTCTCTTCTTTTTTCACACTCCATATTGTCGATTTTTATGCCCGGAAT
CAAGGGTTTGACTTACCAAATTGTTACCTTCTTTTAGGCTTAAAATTTATTACACTTAAAATAATCCGGATTAATATTTT
CTAAAAAATTCACTAACTAGAGAAGAAATAATAATAAAAAAGACATGTGAAAGAGTTAATGAAAGTTGAGAAAAAAGAGA
TAATATTATTTTTATTTTATTTTTAGTTTTGTTTTTCTGCAGAAGAGCCAAAGCTCTTTCCTTCATATATACGAACCCCT
TTTTCCATTTTCTTTGTGCAAAAAGTGTAACCTTCCTTATCCGATTCTGAAGCAGAAATTAGCTGCAGAATCTTCAGATT
CTCTCTATACCTAGATTGGTTTTTCACAGAATCTTCGCTATTTTGTTCAGATCTGCCACTGTTTCAGGTTTGAACTAATT
TTACATAAATTTTCTCTCCTAATCTTTCTCTGTTTCATCTTTGGTTTTCTCAATCGATTCGATATGAATTTGATTTGGTT
TAGCTTGATTCGATTTGATCATCATGTCTAACTAGTTCTATCTAACTTTGTTAGTTTACTGTTCTTTTGTGTGGTTCTTG
TTCTTACTTCAGACCGATCTATGTTTTTTTTGCTTTGTCTGCTTCACACAACACAATCGTGAGCTTGCTCTTATGAAAAT
CTAATCTAACTAAATTTTCTTAATTTGTGGTCTTTTTAATTTCATAATGGATTAATAAACTAAATATCCTCAAAACGTTC
TTGAAGTTTTATAATTTGTATTTTTTGTTTTCTCCGGAGATTTGGTATTTGAAATCTTCTTACTATCTGAAATGACCCTT
TTTGTCGGTTTTTCTTGAATCTTTTTATTTATTTTTATTTTCCGGGAAAATTTCGTTTGTTAGGTAAAGTTGACTGATAC
AAAGGACTTGAGTTGCTAAATAAAAAGCATTTGTATTGTGCTTTTGTTTGGTTACTCTGTTCTCAAACAAAAGCTGATAC
ATTTGTATTTGTTGTTGCAGCAAAAACGGTCACAAAAAAT
>AT4G30090.1 | chr4:14711613-14714612 REVERSE LENGTH=3000
GTAACTGTAGAATAATCAGAACTACTATGTACATTATCATTGGCAGGAACCTCCGACTCCGTCCATTCCCCTTCTTCTCT
CTCAGGTGCTCCAACATCATTTGGAACTTTCAATGATGTAACCTTTGCTTCCTCAAGAGAACCCTCGTCCACCTTTCTTT
CAACTGCAACATCCGTATGTTGAGCAGCTACAGGGCGAACAAAAGGCTGAAAACCAGAAACTGTTGACGCGTGAGAGAAC
ACTCGGTTGTTGTTTACATTATCTTGAGAAGACGACGGTGTAGCAAGCAAGGCAGAGGAACTGGGGTTAGAAGATGGGAT
AGTCACCTGTGGCTGCTGATTGAAGTTAACATTATCAATGCCATCATCATCTTCTGTAGGAAGTTCATTAAGATCAAATA
ACAATTTTCCTTCTGAAGCCATCTCGTATGTATAGTCATAAACAGTGTATAATCCCACAATAACACAAATCAAAAGACTT
ATCCCCTCTCACGACACCAGCTTCTGCAGACATAATTTAAACCCAACACAAACCACAATCAATAGACAGTGTAATGCAAA
TTTGATTGAAACAAATACGAATCACATTCAATTACGAAAAAAAAAACGATCTTTAAATCGCTGCAACCTAAAATTGTTTA
AAAGAAGTAAAATTTAAATAGCAATCAGACGAATTAACAAACAAAACCAATGAATCAGAGACGATAGATCAATGGAGGGT
AGGTTATTATAACAATCAAAGGATCGAGATTGAGAGAACAAACCACTAACGGTGTCGGTGGGGGTCGATAAAACCTCGTC
TCTAAAATTAATCGGATCGTCTAAATGCCCTAAAGAAATCTCAATCCCAATCTCAATCTCCGGCGAGAAAAAGTTAAAAA
CAGTTGGAAACGGCGGCTGAGTAAAATAACGAAAGCAACGGCGACGGAGGCGGGATCGAAGAAGATCTGGTATGTTGGTC
GATATCGTAGAGAGGACGACGACGAGGGAGCGAGCGAGCGAGAGAATCTGGTGGTTGAGAGACGATGAGACTCTTTCTAA
TCAAATTGGATCACGACCGTTGGATTTGACCAATAGAAATAATCCGACGGTCTAGAACGAGACTATGTTATATAAAAAAA
AAAGTGACGACGATGAGAGTGTGTGAAGAAGACCTTGTTTGGTTGTTTTTGCGATTTACATACTCTTTTGACGCTAATCT
CTATATCGTATTTATAGGCGAAGAGGAGGCCAAGTTTGGTTCGCTTCTATTATTATTGCGTCAAAAACTAGGTTTTTCAT
TTATTTATTTATTTTTATTTCTTATTTATTACTATCTTATTATATAGTTTTATTGTATTATTAATATTGACTGGTGAATT
GTTTAAGATTTGGATACTCTATTACTGTCTAGGTCCCCTGTGTCATATGCTTGTGATTGGGTTAAAGAATATAAGCTTTG
TTTCTATGATTATATATCAATAATTAAATTCGACTGATTTCGTATGTAACTAAATTTGTATTAGACTACACTTTTTTTTC
TTTCATAAAATCATGTGGGCTACTCTTGTCACGAAGAAGAAAGTTGGGGATTGGGGCAATTAAAATGCATTATTTATTGG
TTGTGTCGAATAGATTAGTACTACATAGGTCATGTAATGTCATATAGCTTTTTTTTTTAAAGCTTTTTAATCAAATCGTG
CGTAAATTATTGTGGTTTTAATAAGAAGTGATGAAAATGGGGTTGTTGAAGCCGTAGAATTGCAGTAGAAACATATAATG
TAGATGGTATAAATCTAAAATAGTGTATTTAGCAAGACTATGTGCCTTATTGGTGATGAACATTAGAAGTTACATGATTT
TAGCTTTTTTATTATAAAAAAATTGATACTAAGTCGATCAAATTTTCTTACGGATTTAAAAATAAGAGTATACGATAATA
GATAGCGGTACAATAAAGTATAATGAGAGAATATGGTAAGTTACCATATATTAAAAATATAATAGTACAATAAATCGTAT
TTAAAGCTATAAACATTGTGACACAATAACATAAAATAGGAAAAGTTTATATTATTGATTACTTTGCATTTTAGTAAACA
GTTTATAATTAAATTTTACTAAAACAAATTAAATATACGTTTACGGTTTTTTTACCGCCTCTACTATCTAGTGAGTAGTT
AATTAAAGGTCATCTTTCTTTACAGCAATTGAAAAATTTGTTAAAATTTATAAGATAAAATTCATTAAAATGATATATTT
AAATTAAAATATAAAGATATATTTTGGTATTTTATAGTAAGAAATATGTAAATATTATTTTCTCTAAATGAGTTGAGATA
CATGGAAACTAATGAAAATATAAAGTTTTCTTTCTTAGTTATATTGAAATGGTCTATTTACAGTTTGACAATTACACAGT
GAATTATTGATTAACTACAGAGAGCCACGTTGATTAAAAAGAATAAGATAAATCTAACATTGATAATAGTTTTGCCTGAA
AACAATTATTTTAAATATCATTTATTTATTAAAAATCTATATTTACAGCAAAATAATTAGTTTAAGAAAAAGTCAAGATT
TGTTTTTTTACAAGCAACTATATATGGCAAAAAGAAGAAGGAAATTCTTAACAAAAACGTGTGAAGTAAAAGGAAAAATA
CTACACAATGGACCATTAAAACATATATTTTAACATTATAAGTTTATATCCTTCCGTTTTAGTTGCATTAAGATTTTAAG
AGTCAGATTAAGGCTAATTAGGACTTTTCGGATACGCCTAAATTAGGCGTTTTGCATAAGATATTTTTCAATTGACACCT
TTTCATCAAAATCTATACAAACTTATTTGGGCCGTTTATAGAATTTATCAAAAGTAAAGAGACAAATATGTAATTATAGA
AAAGATAGTAAGACCCTTTATTTGACTTGGTACGCGTTAGTCTCTGTCTCTCTCTCGCGACTCGCGCTCTCTCTCTCTTT
CTCTCGTACTGTGCAAAGTCCTCTGTTGCAGTCTCCAATA
>AT4G30097.1 | chr4:14713662-14716661 REVERSE LENGTH=3000
TAACTGTACCAGCTACACGCCCAACATCATCATGCTCTCCTTCTAAACATAAAAACGACAACATTACAGAATATACAGAG
AAGCACCAGCAATATACGAATCGACCAGACATTCTACAAGTTCCACCACACCTGATTCAGGCACAGGATTTGATAGAACA
GCAACATCTCCCTCCTTGAAAGCCCATTTACATTCATTTACTGAGTTAAGTATCACATCATACCATCCTATACCAGATCA
AAACAAAGGCTAGCAGTCAGGTAACAAGAGAACAGTCAGCAGAGAGTTAACATTGTTGCCCAGAGGCTTTTACAAGTTTG
AATTAAGGTAATAGGGATGTTTACCTCTCTCTCTTCTTTCGATGAACTTTATTCTGACCTTCATGTATGAGTTTGCCTCA
GCCAATTCTTCCCATGTACTGTAAAGTTGTGCCCGACACTCCTCGAAAAGTAAAGGTTCAAACACTCTAACATACTCATC
CATTGATTCAAACCGCTCAGGAACACTCTGGAGATCAGTATCCTCTATATAAAAGAAACATTTATGCAAAAGAGTCAATT
ACACTATGGGAGATAAGGCAGAAAAGACAACCATAATTGGGAGACCAACGGCCATAAGAAAAAGTTTAAGTGAATCAACA
TCATCCATACAAGTCAAATTTTCCAGTGAGAAGTGTACAGAACAGACCAGAGGCATGTCAATAAAAACCCCTACCAAGTC
CAATATTTACTTTCACTATAGACCATTCAGGTTTCAGATAAGCACAAAAGCCTCTTTAACCAAGCTGATTAAAGCCACCA
AGAGCCAACCTAACAAATGATGTTCATCGACAATGAACCATTAAGTGCATGTCTAAGACAATGGATTATTCTATTACCCT
GTGTTTAGTGCCTTAGCAGGCAGATAAAGTACCAGGAATGAGAACTACTACTACACAATTTTTACTACAGAGCACTGAGA
GATGAAACAGGACAAGTAGATAAAAAATTTTAACACAAACTAGAAGAGCTCTGTCATCTACTTTTACAAGTATGATTTAA
TCGTATCACCTTCCAAATCCTGTGGCCATTACGATTCTCACTGAGCCATGATTCGGGACACATGGAACTGGCACCAGAGC
AGTAGATTATAATTGGCATAAAAGTTCCTACCTTAAATGAAGATAACTTAATTGAAAACATAGGAGCACTCAAACACACG
TTCCATAAGCAGAAACACTAATAGGACATACCTGGATGATGCCAGAACTTTTCGTTGGTCACTTCTCGTAGAAGACGCTC
CACAGACGTATCTTGGTATTGGGTACTATTTGTTGCTTGCTTCTTGAACGAAGTAAATTTCTTGTTACCAAACTTGGAGT
CGGCAGAGGTTTGACTGCACAAGGGAACTTGTCTATTTGACGAATGACCACTCTTCAGCTGCCGTGAATTTATTGGCTGC
TTCCATGAACCCTGCCTTGACACAGATGTCGATGTCGCCTCAGCAGAAGGTCCTGCCTCCCCATTCATCCTCCTAGTTTT
ACCAGCGGAGCCGGATTGTGATTCACCATTAGATTCTAACTTAGGTTCAGATGTTTCTGGATGTATACCACCATTAGGAA
TGTCAATTGGTTTCTGATCCCGGTATACAACATGCCCTGGAACCCCGCCTGCTTGCTCAGCAGTTGGAGGGCCTGCACGA
GATTCTCTAACTGTGCGTGTGACGACAGGTTGTGGGAAATTCTGTCTTCTAGGTGTTGTTGTCTTAATAGGACCAGCTTG
CCTGACATCGTCCAGGTTGAGAAACATGGTCTGCCTGTGGCGTTTCTTTCCCAACATTGTCTCTTTCTGATGATCCATCT
TTCTTTTGACAGTAGTATTTGCGCATTTGATTGCATGACTTGCTTCAACTCCTTTAGTTTCTCTCGGCCTCACCGTTAAA
CCCTGTTCTTGAGGACTATCTATAGATCCACTATCTTTACCACTACTTTCTGAAATATGATTGACGTTTTTCTTCTGAAG
AGCCGAGTCTGAGTTGATATCTAATCCTAGAGTGCCATTATCTTTCTCTGTAACTGTAGAATAATCAGAACTACTATGTA
CATTATCATTGGCAGGAACCTCCGACTCCGTCCATTCCCCTTCTTCTCTCTCAGGTGCTCCAACATCATTTGGAACTTTC
AATGATGTAACCTTTGCTTCCTCAAGAGAACCCTCGTCCACCTTTCTTTCAACTGCAACATCCGTATGTTGAGCAGCTAC
AGGGCGAACAAAAGGCTGAAAACCAGAAACTGTTGACGCGTGAGAGAACACTCGGTTGTTGTTTACATTATCTTGAGAAG
ACGACGGTGTAGCAAGCAAGGCAGAGGAACTGGGGTTAGAAGATGGGATAGTCACCTGTGGCTGCTGATTGAAGTTAACA
TTATCAATGCCATCATCATCTTCTGTAGGAAGTTCATTAAGATCAAATAACAATTTTCCTTCTGAAGCCATCTCGTATGT
ATAGTCATAAACAGTGTATAATCCCACAATAACACAAATCAAAAGACTTATCCCCTCTCACGACACCAGCTTCTGCAGAC
ATAATTTAAACCCAACACAAACCACAATCAATAGACAGTGTAATGCAAATTTGATTGAAACAAATACGAATCACATTCAA
TTACGAAAAAAAAAACGATCTTTAAATCGCTGCAACCTAAAATTGTTTAAAAGAAGTAAAATTTAAATAGCAATCAGACG
AATTAACAAACAAAACCAATGAATCAGAGACGATAGATCAATGGAGGGTAGGTTATTATAACAATCAAAGGATCGAGATT
GAGAGAACAAACCACTAACGGTGTCGGTGGGGGTCGATAAAACCTCGTCTCTAAAATTAATCGGATCGTCTAAATGCCCT
AAAGAAATCTCAATCCCAATCTCAATCTCCGGCGAGAAAAAGTTAAAAACAGTTGGAAACGGCGGCTGAGTAAAATAACG
AAAGCAACGGCGACGGAGGCGGGATCGAAGAAGATCTGGT
>AT4G30100.1 | chr4:14711191-14714190 FORWARD LENGTH=3000
TTACACTCATTTCTACAGAATTTTCCAAAGCAATGCAGGTATGCAACAAATATCAAAAGACCTCTTCTCATATTCGCTAC
AGTTCTTCATAAACAAAACTGAAGAAATACCCAGAAAACAAAATTCAGCTAATCGTAGAGAAAGTTCAAAAAGGCTAAAC
CTTTACATTGACATTAACGCTCTAAATTTGCAGACTTTTGAAAGAAAACCTGGGAAGCTAGGCCCAAATCGAAAAGGGTA
AGAGTGTTATGAACCGTACGAAGAGCAGAGACGGTGGATTTGAGTTCGTTAAGCAAATGGTTTTGATCTCCATTGCAGCC
ATTGTTCTCTGAGGAAGAAGAAGAAGCTTCTCCATTTCCAGTGAATGAAGCAATTTGGAGCGTTACGAGAAAAAGAAACA
AAAGTAGCTTAAAAAACGCCATTATTGGAGACTGCAACAGAGGACTTTGCACAGTACGAGAGAAAGAGAGAGAGAGCGCG
AGTCGCGAGAGAGAGACAGAGACTAACGCGTACCAAGTCAAATAAAGGGTCTTACTATCTTTTCTATAATTACATATTTG
TCTCTTTACTTTTGATAAATTCTATAAACGGCCCAAATAAGTTTGTATAGATTTTGATGAAAAGGTGTCAATTGAAAAAT
ATCTTATGCAAAACGCCTAATTTAGGCGTATCCGAAAAGTCCTAATTAGCCTTAATCTGACTCTTAAAATCTTAATGCAA
CTAAAACGGAAGGATATAAACTTATAATGTTAAAATATATGTTTTAATGGTCCATTGTGTAGTATTTTTCCTTTTACTTC
ACACGTTTTTGTTAAGAATTTCCTTCTTCTTTTTGCCATATATAGTTGCTTGTAAAAAAACAAATCTTGACTTTTTCTTA
AACTAATTATTTTGCTGTAAATATAGATTTTTAATAAATAAATGATATTTAAAATAATTGTTTTCAGGCAAAACTATTAT
CAATGTTAGATTTATCTTATTCTTTTTAATCAACGTGGCTCTCTGTAGTTAATCAATAATTCACTGTGTAATTGTCAAAC
TGTAAATAGACCATTTCAATATAACTAAGAAAGAAAACTTTATATTTTCATTAGTTTCCATGTATCTCAACTCATTTAGA
GAAAATAATATTTACATATTTCTTACTATAAAATACCAAAATATATCTTTATATTTTAATTTAAATATATCATTTTAATG
AATTTTATCTTATAAATTTTAACAAATTTTTCAATTGCTGTAAAGAAAGATGACCTTTAATTAACTACTCACTAGATAGT
AGAGGCGGTAAAAAAACCGTAAACGTATATTTAATTTGTTTTAGTAAAATTTAATTATAAACTGTTTACTAAAATGCAAA
GTAATCAATAATATAAACTTTTCCTATTTTATGTTATTGTGTCACAATGTTTATAGCTTTAAATACGATTTATTGTACTA
TTATATTTTTAATATATGGTAACTTACCATATTCTCTCATTATACTTTATTGTACCGCTATCTATTATCGTATACTCTTA
TTTTTAAATCCGTAAGAAAATTTGATCGACTTAGTATCAATTTTTTTATAATAAAAAAGCTAAAATCATGTAACTTCTAA
TGTTCATCACCAATAAGGCACATAGTCTTGCTAAATACACTATTTTAGATTTATACCATCTACATTATATGTTTCTACTG
CAATTCTACGGCTTCAACAACCCCATTTTCATCACTTCTTATTAAAACCACAATAATTTACGCACGATTTGATTAAAAAG
CTTTAAAAAAAAAAGCTATATGACATTACATGACCTATGTAGTACTAATCTATTCGACACAACCAATAAATAATGCATTT
TAATTGCCCCAATCCCCAACTTTCTTCTTCGTGACAAGAGTAGCCCACATGATTTTATGAAAGAAAAAAAAGTGTAGTCT
AATACAAATTTAGTTACATACGAAATCAGTCGAATTTAATTATTGATATATAATCATAGAAACAAAGCTTATATTCTTTA
ACCCAATCACAAGCATATGACACAGGGGACCTAGACAGTAATAGAGTATCCAAATCTTAAACAATTCACCAGTCAATATT
AATAATACAATAAAACTATATAATAAGATAGTAATAAATAAGAAATAAAAATAAATAAATAAATGAAAAACCTAGTTTTT
GACGCAATAATAATAGAAGCGAACCAAACTTGGCCTCCTCTTCGCCTATAAATACGATATAGAGATTAGCGTCAAAAGAG
TATGTAAATCGCAAAAACAACCAAACAAGGTCTTCTTCACACACTCTCATCGTCGTCACTTTTTTTTTTATATAACATAG
TCTCGTTCTAGACCGTCGGATTATTTCTATTGGTCAAATCCAACGGTCGTGATCCAATTTGATTAGAAAGAGTCTCATCG
TCTCTCAACCACCAGATTCTCTCGCTCGCTCGCTCCCTCGTCGTCGTCCTCTCTACGATATCGACCAACATACCAGATCT
TCTTCGATCCCGCCTCCGTCGCCGTTGCTTTCGTTATTTTACTCAGCCGCCGTTTCCAACTGTTTTTAACTTTTTCTCGC
CGGAGATTGAGATTGGGATTGAGATTTCTTTAGGGCATTTAGACGATCCGATTAATTTTAGAGACGAGGTTTTATCGACC
CCCACCGACACCGTTAGTGGTTTGTTCTCTCAATCTCGATCCTTTGATTGTTATAATAACCTACCCTCCATTGATCTATC
GTCTCTGATTCATTGGTTTTGTTTGTTAATTCGTCTGATTGCTATTTAAATTTTACTTCTTTTAAACAATTTTAGGTTGC
AGCGATTTAAAGATCGTTTTTTTTTTCGTAATTGAATGTGATTCGTATTTGTTTCAATCAAATTTGCATTACACTGTCTA
TTGATTGTGGTTTGTGTTGGGTTTAAATTATGTCTGCAGAAGCTGGTGTCGTGAGAGGGGATAAGTCTTTTGATTTGTGT
TATTGTGGGATTATACACTGTTTATGACTATACATACGAG
>AT4G30100.2 | chr4:14711191-14714190 FORWARD LENGTH=3000
TTACACTCATTTCTACAGAATTTTCCAAAGCAATGCAGGTATGCAACAAATATCAAAAGACCTCTTCTCATATTCGCTAC
AGTTCTTCATAAACAAAACTGAAGAAATACCCAGAAAACAAAATTCAGCTAATCGTAGAGAAAGTTCAAAAAGGCTAAAC
CTTTACATTGACATTAACGCTCTAAATTTGCAGACTTTTGAAAGAAAACCTGGGAAGCTAGGCCCAAATCGAAAAGGGTA
AGAGTGTTATGAACCGTACGAAGAGCAGAGACGGTGGATTTGAGTTCGTTAAGCAAATGGTTTTGATCTCCATTGCAGCC
ATTGTTCTCTGAGGAAGAAGAAGAAGCTTCTCCATTTCCAGTGAATGAAGCAATTTGGAGCGTTACGAGAAAAAGAAACA
AAAGTAGCTTAAAAAACGCCATTATTGGAGACTGCAACAGAGGACTTTGCACAGTACGAGAGAAAGAGAGAGAGAGCGCG
AGTCGCGAGAGAGAGACAGAGACTAACGCGTACCAAGTCAAATAAAGGGTCTTACTATCTTTTCTATAATTACATATTTG
TCTCTTTACTTTTGATAAATTCTATAAACGGCCCAAATAAGTTTGTATAGATTTTGATGAAAAGGTGTCAATTGAAAAAT
ATCTTATGCAAAACGCCTAATTTAGGCGTATCCGAAAAGTCCTAATTAGCCTTAATCTGACTCTTAAAATCTTAATGCAA
CTAAAACGGAAGGATATAAACTTATAATGTTAAAATATATGTTTTAATGGTCCATTGTGTAGTATTTTTCCTTTTACTTC
ACACGTTTTTGTTAAGAATTTCCTTCTTCTTTTTGCCATATATAGTTGCTTGTAAAAAAACAAATCTTGACTTTTTCTTA
AACTAATTATTTTGCTGTAAATATAGATTTTTAATAAATAAATGATATTTAAAATAATTGTTTTCAGGCAAAACTATTAT
CAATGTTAGATTTATCTTATTCTTTTTAATCAACGTGGCTCTCTGTAGTTAATCAATAATTCACTGTGTAATTGTCAAAC
TGTAAATAGACCATTTCAATATAACTAAGAAAGAAAACTTTATATTTTCATTAGTTTCCATGTATCTCAACTCATTTAGA
GAAAATAATATTTACATATTTCTTACTATAAAATACCAAAATATATCTTTATATTTTAATTTAAATATATCATTTTAATG
AATTTTATCTTATAAATTTTAACAAATTTTTCAATTGCTGTAAAGAAAGATGACCTTTAATTAACTACTCACTAGATAGT
AGAGGCGGTAAAAAAACCGTAAACGTATATTTAATTTGTTTTAGTAAAATTTAATTATAAACTGTTTACTAAAATGCAAA
GTAATCAATAATATAAACTTTTCCTATTTTATGTTATTGTGTCACAATGTTTATAGCTTTAAATACGATTTATTGTACTA
TTATATTTTTAATATATGGTAACTTACCATATTCTCTCATTATACTTTATTGTACCGCTATCTATTATCGTATACTCTTA
TTTTTAAATCCGTAAGAAAATTTGATCGACTTAGTATCAATTTTTTTATAATAAAAAAGCTAAAATCATGTAACTTCTAA
TGTTCATCACCAATAAGGCACATAGTCTTGCTAAATACACTATTTTAGATTTATACCATCTACATTATATGTTTCTACTG
CAATTCTACGGCTTCAACAACCCCATTTTCATCACTTCTTATTAAAACCACAATAATTTACGCACGATTTGATTAAAAAG
CTTTAAAAAAAAAAGCTATATGACATTACATGACCTATGTAGTACTAATCTATTCGACACAACCAATAAATAATGCATTT
TAATTGCCCCAATCCCCAACTTTCTTCTTCGTGACAAGAGTAGCCCACATGATTTTATGAAAGAAAAAAAAGTGTAGTCT
AATACAAATTTAGTTACATACGAAATCAGTCGAATTTAATTATTGATATATAATCATAGAAACAAAGCTTATATTCTTTA
ACCCAATCACAAGCATATGACACAGGGGACCTAGACAGTAATAGAGTATCCAAATCTTAAACAATTCACCAGTCAATATT
AATAATACAATAAAACTATATAATAAGATAGTAATAAATAAGAAATAAAAATAAATAAATAAATGAAAAACCTAGTTTTT
GACGCAATAATAATAGAAGCGAACCAAACTTGGCCTCCTCTTCGCCTATAAATACGATATAGAGATTAGCGTCAAAAGAG
TATGTAAATCGCAAAAACAACCAAACAAGGTCTTCTTCACACACTCTCATCGTCGTCACTTTTTTTTTTATATAACATAG
TCTCGTTCTAGACCGTCGGATTATTTCTATTGGTCAAATCCAACGGTCGTGATCCAATTTGATTAGAAAGAGTCTCATCG
TCTCTCAACCACCAGATTCTCTCGCTCGCTCGCTCCCTCGTCGTCGTCCTCTCTACGATATCGACCAACATACCAGATCT
TCTTCGATCCCGCCTCCGTCGCCGTTGCTTTCGTTATTTTACTCAGCCGCCGTTTCCAACTGTTTTTAACTTTTTCTCGC
CGGAGATTGAGATTGGGATTGAGATTTCTTTAGGGCATTTAGACGATCCGATTAATTTTAGAGACGAGGTTTTATCGACC
CCCACCGACACCGTTAGTGGTTTGTTCTCTCAATCTCGATCCTTTGATTGTTATAATAACCTACCCTCCATTGATCTATC
GTCTCTGATTCATTGGTTTTGTTTGTTAATTCGTCTGATTGCTATTTAAATTTTACTTCTTTTAAACAATTTTAGGTTGC
AGCGATTTAAAGATCGTTTTTTTTTTCGTAATTGAATGTGATTCGTATTTGTTTCAATCAAATTTGCATTACACTGTCTA
TTGATTGTGGTTTGTGTTGGGTTTAAATTATGTCTGCAGAAGCTGGTGTCGTGAGAGGGGATAAGTCTTTTGATTTGTGT
TATTGTGGGATTATACACTGTTTATGACTATACATACGAG
>AT4G30110.2 | chr4:14724578-14727577 REVERSE LENGTH=3000
CTTCGAACAGATAAAGATAAATTTACTATTCTGAGAAAAAGTTCCGAAGTTTCGGGAACTAATATTTTAATGTATCAGGT
GGTGGAACAAATATAAGTAGAATGACTTATCGAAACACAAAAGAAGGATATCTATCATTGCAATTCATATTTCAATTTTA
TTCCCTTTCCCATTATACATGCTTTATATGTTAGTTTATGATATCTGTTTAGTCATTAGTGTTTGGCTCATTTACGTTGC
TTTTTCACTTTGATATATATATTTTAAATAAAAGGAAAGTAAATTGTTTTGTTTTGTTTTGAGACATTGGAAGATTCCTC
CACTACTCGAAAGCCTTTTGAAAAGATATAGTGGAGGTGTGCTGCATAAATTATTAGTAGTCTTTAAGATCTCAAAGGGA
CACATGTATAGATTATCATCTATAAAAAGAAAAAGAAAAAAACAAGTAAGGCTTGAGGTTTGGCAATCTTTGGTTGTACA
ATGGTAGAAGGTGCTAATAGCCATTAGGAAAGGAAAGATCATGGTTCTTGTAAAAAAATTTGGTGTCCAAACAGTTAATG
AATTTTCAACCTTTATTTATTCAACCGTTGATAAATAATTAGTATATAGAACTATTCTGACGTTATATCGTATGATCCAT
CGTCGCGAAATAATAATTATATAATAGGGAAAATTTTGTGAGAATCGACAACACAAAGTGAAAAATAAAATGTTGACCAC
AATACTTGCAATCCGAATAATGACATTAAACACCAATTATATATATAATGGAATATTTGATGGGAAATGAGTTAGATTCT
TTTTTTCTGATTCTCTAGCTCTCTCGTAATATGTTTTTCATTTTCTGTCAACCTTTCTACTTAAAATTTTTGAGGATAAT
GCACACACAAAAAGAGAGAGAGAGAAAGAAATGGAAGAAAAACTCAATCCATATTTCAAAGATTATGATAATTATGATCA
TGATTATATTGATGACGACGAAACAATGATATATATGAACAGTAATGTTGTTACTGTGTTACAAATCTGCAAGCTGCATT
GTGGCCTATAATTGAATCTGGAACACAATTACATATTTATCTTTACTACTAGTACATTTTTTTTTCTTAAAACAGTGACA
TTTAGAATTTAACATAATTTAACAAAGAAAATAAAAGTTCTAAAAACTAAAATCACTAAATCGCAAGCAGACAACAAAAA
ATTTTGATACTTTTTTTTGTTTAATCAATACACTTGGAGAGTAATAAACTATTCCAAATGAGGAATCACACATGGATTCC
ATTATATGACATTGTACTGTTTATTCTTCCATATGTTTTGTAGTACACCTTTGTTCTCGACTTCTCGCGTTACTCACCTA
CAAGACTAAAACCTCTTCCCTAAAACAAACCCTATTCTTTTCATATTTCCTTCTCAATAATAAAAATAAAACTTTACACA
AATTAAATTCGTGACGTAATAAACTACTCTTCTCTCCTTGTTTCCAACTCAGATGTTGCTTACAATCTCAAATATTTTTG
AAATCATATCATATAAAATACATGTGAATGCGCAAATCTCTTATACCAAATTCTTAAACTATTTTGAAGTTGTAGTCTCT
ACAACGATATAATTACATTTTGGTATGTGATTCTATCAATAACTTACCATTCATGTTGTCAGATGAAATATATATTAGCA
CATGAATTACCAATCAACGAGTTGCAAAAATATGTTACGACTTACGACTGCCAAAAACTAATTAAATCAACTTGATGTAT
TTTTACCCCCTAAACATATTAAAGCGATACATAATCTCTATAGAAGTGCTTAGCGCAACGCAATTTCATCTTTCCACACA
TGTATATCCAAAATAAAATTAGGCAGTCCGACAAATAATATCGAATCCTTCAAGGTACAAAACTACAAATCTCCAAAAAT
ATTTTATGTCAGGATAAAATCGAATTTTACTTTAGTTTACATACATTTAAAAAAAATTGAAAAAATAGATGGGAAGGTTA
AGAGAATAGGAATCTGAAAGAAGCAGCAGCCTACCACAGTTCTATATATGGAATTTACATTATTAAGAATAATATATTAG
AGGATTCTTTACAAATAAGATAATAATATTTACTGTTTTTTGGTCAGAACAAATGAAATTAAAATTTGGAAAGAATATAA
TAATGGTAAGGATTCTTAGGAAAAAATCTAAACCCATTATTAATCATTAATTCCACTTTCTAACACACTTTCCTATATAA
AGCAATGGCCACTCTCATCTTCTTTCACCTTCAAATACAAATCATCATTACATAAAAAAAAAAACAATCTCTTCTCTCTT
CTGGCTAATTAACAAAGCATCTAAACCGAACATACCCGGTTCGGTCATTGTTCTCTGTCCATCTACTAGCTCTGTCTCTA
TCTCCGGTATGATTCCTTCTTCTTCTTCTTCTCTTATGTCTTCTTCACACATATTTCATGACGGCTTCGAAACGTCTTTC
TCTCTTGCATTATTTTCGTGACTGTTCATTTTCTCTCACTCGCATTAGCCAATCTTGCATTTGATTTTTTTTTTCCTCCT
AACTTCTGATGCTCTTGCTAGCTAGAGAAGCTCCTCAAAGAAGTTTTAAAAAAAAAAATATTTTGCAATGATCTATCTAT
TAGGAGATATGATATTCTCTATATTCTCGTTTACGTTGTTTACGATGCTAAAGATATTCCCCCATGTAACTGTAAAACCT
TTATATTGCGATGAATGTAGAACGATCTCCTCAAGGAGACTTTCACTATCTCTACTCTAGCTCTTTTTTCTCTCTAGCCT
GAAATAATTGTAGAGTGAACTTCACGACAACGTTATCATTCATACCCATCTTCTTTTACACATTTTCTTTAAAACACGTT
ACATGCACCCCTTAATATCATGTTGGGAAAATAAACATGAACCAAGAAATCAGATTCCCACAATAAAATCTCTGTTTCTG
TTTTTTTTTTTTTTTTTTTTTGCAGAATCCTTAAACAAGA
>AT4G30110.1 | chr4:14724578-14727577 REVERSE LENGTH=3000
CTTCGAACAGATAAAGATAAATTTACTATTCTGAGAAAAAGTTCCGAAGTTTCGGGAACTAATATTTTAATGTATCAGGT
GGTGGAACAAATATAAGTAGAATGACTTATCGAAACACAAAAGAAGGATATCTATCATTGCAATTCATATTTCAATTTTA
TTCCCTTTCCCATTATACATGCTTTATATGTTAGTTTATGATATCTGTTTAGTCATTAGTGTTTGGCTCATTTACGTTGC
TTTTTCACTTTGATATATATATTTTAAATAAAAGGAAAGTAAATTGTTTTGTTTTGTTTTGAGACATTGGAAGATTCCTC
CACTACTCGAAAGCCTTTTGAAAAGATATAGTGGAGGTGTGCTGCATAAATTATTAGTAGTCTTTAAGATCTCAAAGGGA
CACATGTATAGATTATCATCTATAAAAAGAAAAAGAAAAAAACAAGTAAGGCTTGAGGTTTGGCAATCTTTGGTTGTACA
ATGGTAGAAGGTGCTAATAGCCATTAGGAAAGGAAAGATCATGGTTCTTGTAAAAAAATTTGGTGTCCAAACAGTTAATG
AATTTTCAACCTTTATTTATTCAACCGTTGATAAATAATTAGTATATAGAACTATTCTGACGTTATATCGTATGATCCAT
CGTCGCGAAATAATAATTATATAATAGGGAAAATTTTGTGAGAATCGACAACACAAAGTGAAAAATAAAATGTTGACCAC
AATACTTGCAATCCGAATAATGACATTAAACACCAATTATATATATAATGGAATATTTGATGGGAAATGAGTTAGATTCT
TTTTTTCTGATTCTCTAGCTCTCTCGTAATATGTTTTTCATTTTCTGTCAACCTTTCTACTTAAAATTTTTGAGGATAAT
GCACACACAAAAAGAGAGAGAGAGAAAGAAATGGAAGAAAAACTCAATCCATATTTCAAAGATTATGATAATTATGATCA
TGATTATATTGATGACGACGAAACAATGATATATATGAACAGTAATGTTGTTACTGTGTTACAAATCTGCAAGCTGCATT
GTGGCCTATAATTGAATCTGGAACACAATTACATATTTATCTTTACTACTAGTACATTTTTTTTTCTTAAAACAGTGACA
TTTAGAATTTAACATAATTTAACAAAGAAAATAAAAGTTCTAAAAACTAAAATCACTAAATCGCAAGCAGACAACAAAAA
ATTTTGATACTTTTTTTTGTTTAATCAATACACTTGGAGAGTAATAAACTATTCCAAATGAGGAATCACACATGGATTCC
ATTATATGACATTGTACTGTTTATTCTTCCATATGTTTTGTAGTACACCTTTGTTCTCGACTTCTCGCGTTACTCACCTA
CAAGACTAAAACCTCTTCCCTAAAACAAACCCTATTCTTTTCATATTTCCTTCTCAATAATAAAAATAAAACTTTACACA
AATTAAATTCGTGACGTAATAAACTACTCTTCTCTCCTTGTTTCCAACTCAGATGTTGCTTACAATCTCAAATATTTTTG
AAATCATATCATATAAAATACATGTGAATGCGCAAATCTCTTATACCAAATTCTTAAACTATTTTGAAGTTGTAGTCTCT
ACAACGATATAATTACATTTTGGTATGTGATTCTATCAATAACTTACCATTCATGTTGTCAGATGAAATATATATTAGCA
CATGAATTACCAATCAACGAGTTGCAAAAATATGTTACGACTTACGACTGCCAAAAACTAATTAAATCAACTTGATGTAT
TTTTACCCCCTAAACATATTAAAGCGATACATAATCTCTATAGAAGTGCTTAGCGCAACGCAATTTCATCTTTCCACACA
TGTATATCCAAAATAAAATTAGGCAGTCCGACAAATAATATCGAATCCTTCAAGGTACAAAACTACAAATCTCCAAAAAT
ATTTTATGTCAGGATAAAATCGAATTTTACTTTAGTTTACATACATTTAAAAAAAATTGAAAAAATAGATGGGAAGGTTA
AGAGAATAGGAATCTGAAAGAAGCAGCAGCCTACCACAGTTCTATATATGGAATTTACATTATTAAGAATAATATATTAG
AGGATTCTTTACAAATAAGATAATAATATTTACTGTTTTTTGGTCAGAACAAATGAAATTAAAATTTGGAAAGAATATAA
TAATGGTAAGGATTCTTAGGAAAAAATCTAAACCCATTATTAATCATTAATTCCACTTTCTAACACACTTTCCTATATAA
AGCAATGGCCACTCTCATCTTCTTTCACCTTCAAATACAAATCATCATTACATAAAAAAAAAAACAATCTCTTCTCTCTT
CTGGCTAATTAACAAAGCATCTAAACCGAACATACCCGGTTCGGTCATTGTTCTCTGTCCATCTACTAGCTCTGTCTCTA
TCTCCGGTATGATTCCTTCTTCTTCTTCTTCTCTTATGTCTTCTTCACACATATTTCATGACGGCTTCGAAACGTCTTTC
TCTCTTGCATTATTTTCGTGACTGTTCATTTTCTCTCACTCGCATTAGCCAATCTTGCATTTGATTTTTTTTTTCCTCCT
AACTTCTGATGCTCTTGCTAGCTAGAGAAGCTCCTCAAAGAAGTTTTAAAAAAAAAAATATTTTGCAATGATCTATCTAT
TAGGAGATATGATATTCTCTATATTCTCGTTTACGTTGTTTACGATGCTAAAGATATTCCCCCATGTAACTGTAAAACCT
TTATATTGCGATGAATGTAGAACGATCTCCTCAAGGAGACTTTCACTATCTCTACTCTAGCTCTTTTTTCTCTCTAGCCT
GAAATAATTGTAGAGTGAACTTCACGACAACGTTATCATTCATACCCATCTTCTTTTACACATTTTCTTTAAAACACGTT
ACATGCACCCCTTAATATCATGTTGGGAAAATAAACATGAACCAAGAAATCAGATTCCCACAATAAAATCTCTGTTTCTG
TTTTTTTTTTTTTTTTTTTTTGCAGAATCCTTAAACAAGA
>AT4G30120.1 | chr4:14733503-14736502 REVERSE LENGTH=3000
AATAAGAAGTCTCAGAACCACATTCGTTTCATATATATAGTCAGAAACAAAGAAAAGTACAAATCTTACCACTCAGTTCA
TTAGAGGATGTGTATTGAACTCGACTAGCTTCCAACAGACCCGAGACTTCTTTACCAGCGGTACATATGATCGCAAACTG
ATCTTCAAGATCTTTAATAACTTCTGCCATGCTTGTTGGCCTTCTATTCAAGTACACAGTGAAACCAGGTGTCTCTCCTT
TTCCATCATCTGATGTAACTCCAACAACATGCCCTGTAGTTCCTCCTCTGGACACCTCAAGACTGCGCCGTTCTTGAGTT
CCATTGCAGTTCTTGTCGCTCTCATTCTCAATCTTGCATCCACTGTCCGTGAACTCCTCATTAACATGTTCTACTTTATC
TTCTTGATACATTTTACCTCCATTAAAATCTTCTGTTGCTTTCATGTTATGATGATCCTCAAACTTTACATATTCATCTT
CTTCAAGATCTGGAATCCCTTCTTCTTCCCGAACCCGCCTCAGCCGTCTCATATCATCATCCATACCATTTTGGTTATCA
TAACTGTATCCATACTGATCCAATGCCGAGAATGGATTCCAAAAGAAATCCCATTGAGAGTTCTGTGGTGAAGGAGGCGG
TATATTGTGACTGCCTAGTCCCGGACTGTTCATGTTCATGTTCATCCCAAAGAAACTATCTGCTCCATAAGTCTCAACCT
GAAAAGTCTCAGGTGATCTAGGAGGCTTTTCTTCAACCCGAACCGGTCTGCTTCCACTAGCCATCAAGTAACTGTTGACA
TTCAATTTCGACTCTGCCTCACTCTGAACCATTTTTGAAGGAGGAGATATCTCAATGAAGCCGCCTGAGCTGCTCATTCT
CTTCACTGGAGTGACACATGTGTCCAACATGAACTCATGTGGCTCATCTCCTTCGATATATTCCCGGAGAGCATCTGAAA
CCTTCCTCAGAGACTGGATATAAGCAATGTGACCAGAAGCAAACCCAGTCCTATGTTCCACTGCTTGTTTGATGAAACGT
TTCCTATCTTTACAGATCTGAACAGCTTCATCGTCATCAAACTTCGAATGAGAACATCCCATTTCTCTCTAAATTTCTTA
TCTTAGCTTCAATTCCAAAGCTCAAGAGGAGAAACTGCAAAAATAAGAACAAGACATCAAGATTTTTAGCTAGTAATGTA
ATAACGCTTGAAACAGTTGAGAAAAGCAACATAGCATTGATTAAAAGAGAGAGACATAAACGTTTCTCTTATGTCTCAGA
TTCTTGATTTTTTTGCATAATTTGAAAGAAACAAGACTATAATTTTGTCTTAAACTGTGATTTGTGTCTAAACTCCTTTC
ATTTGTGGTTTTTTCACACAATCAGACATAAGATATACAATGCCAAATTAATCAAGAGAGAAAACGATGAAGCCAAGAAC
TTTATGCGTTATGAGCCTTCAAGGAGCTAAAATCTAAACCCTTTGCACATTTGTTCATAAATAAAGGTAAAATAAACAAA
CTGAGGGACCCAAATCTATAAAATAAAACCAGAAAAGTTTAGATTTTTGGACGATAGAGAGAGAAGACAAAACCTTTCAG
GTGTTAAAGGTCAATCAGAAGAAGATGTGGAGCGTGTGAAGAAGGTGAGAGTGAACAACGGTCAAAAATATATTTGTGAG
TAGTGATGAGTGAAGAAGGTGAAGAAGAAGAAGAAGACACCATGAAAATACGGATTTTATGAGTTATGTTATTATCAACC
TCGATTTTTACGTTTATTTTCGGTTTTGCCATTGTCCTTGCATTGGTTAAAATCTCAACTCTCAATGTGATTGGTTTTTT
CTCATTTTTTGACATCAGTCTCAATGAGTCAATGGTGTTTTGGTTTGTCTTATTATTTCACTTTATTTATTATTAGGTGG
CGTTAGGACATGCAATTTTTTTTTTTCTTATTTTATAGCTGCGTGGGACATGCAATTTTGTTTGTTTTATTCATCTATGA
AACTTTTTTTTTAACTAAAGACGTTACTAACATAACTTTTGTTTATTTTATTCCTTCTAAACCTTGTGTTACATGCAACC
CTTTGTTGTTTTACTAATTTTTAACCTTACTTTTGTTTCTTTGCTTACGACAAATATTCTATTCTTGTGAAAGAAAAATA
AAAATGATTCAGTTCTAATAGTGTAAAGGATGGACCTACCAACAAGGATTTGGTTTGTCTCATGTAAATGGATTCATAAA
TTTGGAAAACGACTGAAAACTAATAAAATGTTACACTTATGGTTACATATACATATATATCCCAAGCGTGGGTATTTCTG
TAAATTAATGGAAACTGCGGTCAGAGTATGGCCCCAGCCAAGATAAATTATTGGCTACCTCGGTACTGTAGTTAGGTTTT
GTCATGTCTACCCTTTCATACTCACTTAATCACGAAATTGCCATTTATATTACAAGTCATTATAAGGCCTCGGAAGTTAT
CTGATTGAGAATTGTATGAACCCATGTTATGGCCCAATAGGCTCTTTTCTCTTTCTTTAATAACAAAATCTGAATTTGAT
TTAGAAGAATTTGTTAGATTCTATCTGCTCAAATATTATTTGCTAAAAAAGATTTTAATATATCAACTATATAGGTTTTT
TCTTTAACATCTGGAAAACTATATAGGTTTTGAAGTGTTTTTTTTCAATAATAAAATCGAATCTACTATAATTGACTAAT
TAATTGTTGTTTATTAATATTTATTTCTATTAAATAAATGTAAATCTTTCAAAAATTACATGGTTAATAAAATAAAATTT
AAATGCGTATCCAATCTCAGCATTGACATTTGGAAATAGTAAAAAATCGTGGAGCAATTAATATAACATTCCTTATAGAG
ACTGAAAATTTCAAATGTTATAAATAATAATGTAAGCCTAAACCAAATAATTAATTTCCCTCCGACATCATCCCGTAAAA
GTATCTCCTCGAAATTTAGTCCGAGATCTCAAGCTCAACG
>AT4G30120.2 | chr4:14732790-14735789 REVERSE LENGTH=3000
TCAACCTGAAAAGTCTCAGGTGATCTAGGAGGCTTTTCTTCAACCCGAACCGGTCTGCTTCCACTAGCCATCAAGTAACT
GTTGACATTCAATTTCGACTCTGCCTCACTCTGAACCATTTTTGAAGGAGGAGATATCTCAATGAAGCCGCCTGAGCTGC
TCATTCTCTTCACTGGAGTGACACATGTGTCCAACATGAACTCATGTGGCTCATCTCCTTCGATATATTCCCGGAGAGCA
TCTGAAACCTTCCTCAGAGACTGGATATAAGCAATGTGACCAGAAGCAAACCCAGTCCTATGTTCCACTGCTTGTTTGAT
GAAACGTTTCCTATCTTTACAGATCTGAACAGCTTCATCGTCATCAAACTTCGAATGAGAACATCCCATTTCTCTCTAAA
TTTCTTATCTTAGCTTCAATTCCAAAGCTCAAGAGGAGAAACTGCAAAAATAAGAACAAGACATCAAGATTTTTAGCTAG
TAATGTAATAACGCTTGAAACAGTTGAGAAAAGCAACATAGCATTGATTAAAAGAGAGAGACATAAACGTTTCTCTTATG
TCTCAGATTCTTGATTTTTTTGCATAATTTGAAAGAAACAAGACTATAATTTTGTCTTAAACTGTGATTTGTGTCTAAAC
TCCTTTCATTTGTGGTTTTTTCACACAATCAGACATAAGATATACAATGCCAAATTAATCAAGAGAGAAAACGATGAAGC
CAAGAACTTTATGCGTTATGAGCCTTCAAGGAGCTAAAATCTAAACCCTTTGCACATTTGTTCATAAATAAAGGTAAAAT
AAACAAACTGAGGGACCCAAATCTATAAAATAAAACCAGAAAAGTTTAGATTTTTGGACGATAGAGAGAGAAGACAAAAC
CTTTCAGGTGTTAAAGGTCAATCAGAAGAAGATGTGGAGCGTGTGAAGAAGGTGAGAGTGAACAACGGTCAAAAATATAT
TTGTGAGTAGTGATGAGTGAAGAAGGTGAAGAAGAAGAAGAAGACACCATGAAAATACGGATTTTATGAGTTATGTTATT
ATCAACCTCGATTTTTACGTTTATTTTCGGTTTTGCCATTGTCCTTGCATTGGTTAAAATCTCAACTCTCAATGTGATTG
GTTTTTTCTCATTTTTTGACATCAGTCTCAATGAGTCAATGGTGTTTTGGTTTGTCTTATTATTTCACTTTATTTATTAT
TAGGTGGCGTTAGGACATGCAATTTTTTTTTTTCTTATTTTATAGCTGCGTGGGACATGCAATTTTGTTTGTTTTATTCA
TCTATGAAACTTTTTTTTTAACTAAAGACGTTACTAACATAACTTTTGTTTATTTTATTCCTTCTAAACCTTGTGTTACA
TGCAACCCTTTGTTGTTTTACTAATTTTTAACCTTACTTTTGTTTCTTTGCTTACGACAAATATTCTATTCTTGTGAAAG
AAAAATAAAAATGATTCAGTTCTAATAGTGTAAAGGATGGACCTACCAACAAGGATTTGGTTTGTCTCATGTAAATGGAT
TCATAAATTTGGAAAACGACTGAAAACTAATAAAATGTTACACTTATGGTTACATATACATATATATCCCAAGCGTGGGT
ATTTCTGTAAATTAATGGAAACTGCGGTCAGAGTATGGCCCCAGCCAAGATAAATTATTGGCTACCTCGGTACTGTAGTT
AGGTTTTGTCATGTCTACCCTTTCATACTCACTTAATCACGAAATTGCCATTTATATTACAAGTCATTATAAGGCCTCGG
AAGTTATCTGATTGAGAATTGTATGAACCCATGTTATGGCCCAATAGGCTCTTTTCTCTTTCTTTAATAACAAAATCTGA
ATTTGATTTAGAAGAATTTGTTAGATTCTATCTGCTCAAATATTATTTGCTAAAAAAGATTTTAATATATCAACTATATA
GGTTTTTTCTTTAACATCTGGAAAACTATATAGGTTTTGAAGTGTTTTTTTTCAATAATAAAATCGAATCTACTATAATT
GACTAATTAATTGTTGTTTATTAATATTTATTTCTATTAAATAAATGTAAATCTTTCAAAAATTACATGGTTAATAAAAT
AAAATTTAAATGCGTATCCAATCTCAGCATTGACATTTGGAAATAGTAAAAAATCGTGGAGCAATTAATATAACATTCCT
TATAGAGACTGAAAATTTCAAATGTTATAAATAATAATGTAAGCCTAAACCAAATAATTAATTTCCCTCCGACATCATCC
CGTAAAAGTATCTCCTCGAAATTTAGTCCGAGATCTCAAGCTCAACGATGGCGGAAGGTGAAGAGTCAAAGAAGATGAAT
TTACAGACAAGTTACTTCGACGTCGTTGGAATCTGCTGTTCATCGGAGGTTTCTATCGTAGGTAACGTTCTCCGTCAAGT
GGACGGCGTTAAAGAATTCTCAGTCATCGTTCCTTCTAGAACCGTCATCGTTGTCCACGATACTTTTTTGATTTCTCCAC
TTCAAATCGGTAAGTAACAGAAACTGTTATTTTTCAATCGACGTTTTGACTTTCGTCTTGAATCATTGGTCTATTGATGA
GGCAAAGGTTTACGTTTTCTTAAAGTCAATTAAACCCTTTTTTTTTGTTGTTGTGTGTAAAATTGATTTCTTGACAGTCA
AGGCTCTGAATCAAGCAAGACTAGAAGCAAGTGTTAGACCATACGGAGAAACAAGCTTGAAGAGTCAATGGCCAAGCCCT
TTCGCAATAGTTTCTGGTGTACTGCTAGTTCTCTCCTTCTTCAAATACTTTTATAGTCCGCTTGAATGGCTCGCTATTGT
TGCCGTGGTGGCTGGAGTTTTCCCCATTCTTGCTAAAGCTGTTGCTTCAGTCACAAGGTTCAGGCTTGACATCAACGCTC
TCACTCTAATTGCTGGTAAAACACAAATCCTTTTCCCTGAGCATCAGCTTATGTTTTGTTTGATGAGGTAAATGAATCTG
ATTTGGTTAATTTTGTTCAACAGTGATAGCAACGCTATGT
>AT4G30130.3 | chr4:14732401-14735400 FORWARD LENGTH=3000
CTCATCCACATCACAGCTTCCATCCACCACAACTCCATCGATCGGTATACTTTCTCCAGCTTTAACTGAAACAACGGTGT
TGATCCCAACCTCATCAACATCAACTTCTAGTCCAGTATCCGCGATCACTGCCTTCCGTGGCGCTAAGCTCATCAGTGAT
GACATTACTATGCTTGCCTGAAAACAATTGTTACTTCAGAACAATGATCAACTGATAGAATTAATGAAAACCAGAACTGA
TTTTCACATTTTTGTATGACTATGACTGTTTAAAATCATCAAGAAACAGAAACCCTAGATTAAGTAACCTTATGAGCAGC
ACTAGACTCAAGCCAATCTGCAACTGAGAATAAAAACACAATTGTAGCAGCTTCTGTGAAATCCTGCATACATAGCGTTG
CTATCACTGTTGAACAAAATTAACCAAATCAGATTCATTTACCTCATCAAACAAAACATAAGCTGATGCTCAGGGAAAAG
GATTTGTGTTTTACCAGCAATTAGAGTGAGAGCGTTGATGTCAAGCCTGAACCTTGTGACTGAAGCAACAGCTTTAGCAA
GAATGGGGAAAACTCCAGCCACCACGGCAACAATAGCGAGCCATTCAAGCGGACTATAAAAGTATTTGAAGAAGGAGAGA
ACTAGCAGTACACCAGAAACTATTGCGAAAGGGCTTGGCCATTGACTCTTCAAGCTTGTTTCTCCGTATGGTCTAACACT
TGCTTCTAGTCTTGCTTGATTCAGAGCCTTGACTGTCAAGAAATCAATTTTACACACAACAACAAAAAAAAAGGGTTTAA
TTGACTTTAAGAAAACGTAAACCTTTGCCTCATCAATAGACCAATGATTCAAGACGAAAGTCAAAACGTCGATTGAAAAA
TAACAGTTTCTGTTACTTACCGATTTGAAGTGGAGAAATCAAAAAAGTATCGTGGACAACGATGACGGTTCTAGAAGGAA
CGATGACTGAGAATTCTTTAACGCCGTCCACTTGACGGAGAACGTTACCTACGATAGAAACCTCCGATGAACAGCAGATT
CCAACGACGTCGAAGTAACTTGTCTGTAAATTCATCTTCTTTGACTCTTCACCTTCCGCCATCGTTGAGCTTGAGATCTC
GGACTAAATTTCGAGGAGATACTTTTACGGGATGATGTCGGAGGGAAATTAATTATTTGGTTTAGGCTTACATTATTATT
TATAACATTTGAAATTTTCAGTCTCTATAAGGAATGTTATATTAATTGCTCCACGATTTTTTACTATTTCCAAATGTCAA
TGCTGAGATTGGATACGCATTTAAATTTTATTTTATTAACCATGTAATTTTTGAAAGATTTACATTTATTTAATAGAAAT
AAATATTAATAAACAACAATTAATTAGTCAATTATAGTAGATTCGATTTTATTATTGAAAAAAAACACTTCAAAACCTAT
ATAGTTTTCCAGATGTTAAAGAAAAAACCTATATAGTTGATATATTAAAATCTTTTTTAGCAAATAATATTTGAGCAGAT
AGAATCTAACAAATTCTTCTAAATCAAATTCAGATTTTGTTATTAAAGAAAGAGAAAAGAGCCTATTGGGCCATAACATG
GGTTCATACAATTCTCAATCAGATAACTTCCGAGGCCTTATAATGACTTGTAATATAAATGGCAATTTCGTGATTAAGTG
AGTATGAAAGGGTAGACATGACAAAACCTAACTACAGTACCGAGGTAGCCAATAATTTATCTTGGCTGGGGCCATACTCT
GACCGCAGTTTCCATTAATTTACAGAAATACCCACGCTTGGGATATATATGTATATGTAACCATAAGTGTAACATTTTAT
TAGTTTTCAGTCGTTTTCCAAATTTATGAATCCATTTACATGAGACAAACCAAATCCTTGTTGGTAGGTCCATCCTTTAC
ACTATTAGAACTGAATCATTTTTATTTTTCTTTCACAAGAATAGAATATTTGTCGTAAGCAAAGAAACAAAAGTAAGGTT
AAAAATTAGTAAAACAACAAAGGGTTGCATGTAACACAAGGTTTAGAAGGAATAAAATAAACAAAAGTTATGTTAGTAAC
GTCTTTAGTTAAAAAAAAAGTTTCATAGATGAATAAAACAAACAAAATTGCATGTCCCACGCAGCTATAAAATAAGAAAA
AAAAAAATTGCATGTCCTAACGCCACCTAATAATAAATAAAGTGAAATAATAAGACAAACCAAAACACCATTGACTCATT
GAGACTGATGTCAAAAAATGAGAAAAAACCAATCACATTGAGAGTTGAGATTTTAACCAATGCAAGGACAATGGCAAAAC
CGAAAATAAACGTAAAAATCGAGGTTGATAATAACATAACTCATAAAATCCGTATTTTCATGGTGTCTTCTTCTTCTTCT
TCACCTTCTTCACTCATCACTACTCACAAATATATTTTTGACCGTTGTTCACTCTCACCTTCTTCACACGCTCCACATCT
TCTTCTGATTGACCTTTAACACCTGAAAGGTTTTGTCTTCTCTCTCTATCGTCCAAAAATCTAAACTTTTCTGGTTTTAT
TTTATAGATTTGGGTCCCTCAGTTTGTTTATTTTACCTTTATTTATGAACAAATGTGCAAAGGGTTTAGATTTTAGCTCC
TTGAAGGCTCATAACGCATAAAGTTCTTGGCTTCATCGTTTTCTCTCTTGATTAATTTGGCATTGTATATCTTATGTCTG
ATTGTGTGAAAAAACCACAAATGAAAGGAGTTTAGACACAAATCACAGTTTAAGACAAAATTATAGTCTTGTTTCTTTCA
AATTATGCAAAAAAATCAAGAATCTGAGACATAAGAGAAACGTTTATGTCTCTCTCTTTTAATCAATGCTATGTTGCTTT
TCTCAACTGTTTCAAGCGTTATTACATTACTAGCTAAAAATCTTGATGTCTTGTTCTTATTTTTGCAGTTTCTCCTCTTG
AGCTTTGGAATTGAAGCTAAGATAAGAAATTTAGAGAGAA
>AT4G30130.2 | chr4:14732401-14735400 FORWARD LENGTH=3000
CTCATCCACATCACAGCTTCCATCCACCACAACTCCATCGATCGGTATACTTTCTCCAGCTTTAACTGAAACAACGGTGT
TGATCCCAACCTCATCAACATCAACTTCTAGTCCAGTATCCGCGATCACTGCCTTCCGTGGCGCTAAGCTCATCAGTGAT
GACATTACTATGCTTGCCTGAAAACAATTGTTACTTCAGAACAATGATCAACTGATAGAATTAATGAAAACCAGAACTGA
TTTTCACATTTTTGTATGACTATGACTGTTTAAAATCATCAAGAAACAGAAACCCTAGATTAAGTAACCTTATGAGCAGC
ACTAGACTCAAGCCAATCTGCAACTGAGAATAAAAACACAATTGTAGCAGCTTCTGTGAAATCCTGCATACATAGCGTTG
CTATCACTGTTGAACAAAATTAACCAAATCAGATTCATTTACCTCATCAAACAAAACATAAGCTGATGCTCAGGGAAAAG
GATTTGTGTTTTACCAGCAATTAGAGTGAGAGCGTTGATGTCAAGCCTGAACCTTGTGACTGAAGCAACAGCTTTAGCAA
GAATGGGGAAAACTCCAGCCACCACGGCAACAATAGCGAGCCATTCAAGCGGACTATAAAAGTATTTGAAGAAGGAGAGA
ACTAGCAGTACACCAGAAACTATTGCGAAAGGGCTTGGCCATTGACTCTTCAAGCTTGTTTCTCCGTATGGTCTAACACT
TGCTTCTAGTCTTGCTTGATTCAGAGCCTTGACTGTCAAGAAATCAATTTTACACACAACAACAAAAAAAAAGGGTTTAA
TTGACTTTAAGAAAACGTAAACCTTTGCCTCATCAATAGACCAATGATTCAAGACGAAAGTCAAAACGTCGATTGAAAAA
TAACAGTTTCTGTTACTTACCGATTTGAAGTGGAGAAATCAAAAAAGTATCGTGGACAACGATGACGGTTCTAGAAGGAA
CGATGACTGAGAATTCTTTAACGCCGTCCACTTGACGGAGAACGTTACCTACGATAGAAACCTCCGATGAACAGCAGATT
CCAACGACGTCGAAGTAACTTGTCTGTAAATTCATCTTCTTTGACTCTTCACCTTCCGCCATCGTTGAGCTTGAGATCTC
GGACTAAATTTCGAGGAGATACTTTTACGGGATGATGTCGGAGGGAAATTAATTATTTGGTTTAGGCTTACATTATTATT
TATAACATTTGAAATTTTCAGTCTCTATAAGGAATGTTATATTAATTGCTCCACGATTTTTTACTATTTCCAAATGTCAA
TGCTGAGATTGGATACGCATTTAAATTTTATTTTATTAACCATGTAATTTTTGAAAGATTTACATTTATTTAATAGAAAT
AAATATTAATAAACAACAATTAATTAGTCAATTATAGTAGATTCGATTTTATTATTGAAAAAAAACACTTCAAAACCTAT
ATAGTTTTCCAGATGTTAAAGAAAAAACCTATATAGTTGATATATTAAAATCTTTTTTAGCAAATAATATTTGAGCAGAT
AGAATCTAACAAATTCTTCTAAATCAAATTCAGATTTTGTTATTAAAGAAAGAGAAAAGAGCCTATTGGGCCATAACATG
GGTTCATACAATTCTCAATCAGATAACTTCCGAGGCCTTATAATGACTTGTAATATAAATGGCAATTTCGTGATTAAGTG
AGTATGAAAGGGTAGACATGACAAAACCTAACTACAGTACCGAGGTAGCCAATAATTTATCTTGGCTGGGGCCATACTCT
GACCGCAGTTTCCATTAATTTACAGAAATACCCACGCTTGGGATATATATGTATATGTAACCATAAGTGTAACATTTTAT
TAGTTTTCAGTCGTTTTCCAAATTTATGAATCCATTTACATGAGACAAACCAAATCCTTGTTGGTAGGTCCATCCTTTAC
ACTATTAGAACTGAATCATTTTTATTTTTCTTTCACAAGAATAGAATATTTGTCGTAAGCAAAGAAACAAAAGTAAGGTT
AAAAATTAGTAAAACAACAAAGGGTTGCATGTAACACAAGGTTTAGAAGGAATAAAATAAACAAAAGTTATGTTAGTAAC
GTCTTTAGTTAAAAAAAAAGTTTCATAGATGAATAAAACAAACAAAATTGCATGTCCCACGCAGCTATAAAATAAGAAAA
AAAAAAATTGCATGTCCTAACGCCACCTAATAATAAATAAAGTGAAATAATAAGACAAACCAAAACACCATTGACTCATT
GAGACTGATGTCAAAAAATGAGAAAAAACCAATCACATTGAGAGTTGAGATTTTAACCAATGCAAGGACAATGGCAAAAC
CGAAAATAAACGTAAAAATCGAGGTTGATAATAACATAACTCATAAAATCCGTATTTTCATGGTGTCTTCTTCTTCTTCT
TCACCTTCTTCACTCATCACTACTCACAAATATATTTTTGACCGTTGTTCACTCTCACCTTCTTCACACGCTCCACATCT
TCTTCTGATTGACCTTTAACACCTGAAAGGTTTTGTCTTCTCTCTCTATCGTCCAAAAATCTAAACTTTTCTGGTTTTAT
TTTATAGATTTGGGTCCCTCAGTTTGTTTATTTTACCTTTATTTATGAACAAATGTGCAAAGGGTTTAGATTTTAGCTCC
TTGAAGGCTCATAACGCATAAAGTTCTTGGCTTCATCGTTTTCTCTCTTGATTAATTTGGCATTGTATATCTTATGTCTG
ATTGTGTGAAAAAACCACAAATGAAAGGAGTTTAGACACAAATCACAGTTTAAGACAAAATTATAGTCTTGTTTCTTTCA
AATTATGCAAAAAAATCAAGAATCTGAGACATAAGAGAAACGTTTATGTCTCTCTCTTTTAATCAATGCTATGTTGCTTT
TCTCAACTGTTTCAAGCGTTATTACATTACTAGCTAAAAATCTTGATGTCTTGTTCTTATTTTTGCAGTTTCTCCTCTTG
AGCTTTGGAATTGAAGCTAAGATAAGAAATTTAGAGAGAA
>AT4G30130.1 | chr4:14732401-14735400 FORWARD LENGTH=3000
CTCATCCACATCACAGCTTCCATCCACCACAACTCCATCGATCGGTATACTTTCTCCAGCTTTAACTGAAACAACGGTGT
TGATCCCAACCTCATCAACATCAACTTCTAGTCCAGTATCCGCGATCACTGCCTTCCGTGGCGCTAAGCTCATCAGTGAT
GACATTACTATGCTTGCCTGAAAACAATTGTTACTTCAGAACAATGATCAACTGATAGAATTAATGAAAACCAGAACTGA
TTTTCACATTTTTGTATGACTATGACTGTTTAAAATCATCAAGAAACAGAAACCCTAGATTAAGTAACCTTATGAGCAGC
ACTAGACTCAAGCCAATCTGCAACTGAGAATAAAAACACAATTGTAGCAGCTTCTGTGAAATCCTGCATACATAGCGTTG
CTATCACTGTTGAACAAAATTAACCAAATCAGATTCATTTACCTCATCAAACAAAACATAAGCTGATGCTCAGGGAAAAG
GATTTGTGTTTTACCAGCAATTAGAGTGAGAGCGTTGATGTCAAGCCTGAACCTTGTGACTGAAGCAACAGCTTTAGCAA
GAATGGGGAAAACTCCAGCCACCACGGCAACAATAGCGAGCCATTCAAGCGGACTATAAAAGTATTTGAAGAAGGAGAGA
ACTAGCAGTACACCAGAAACTATTGCGAAAGGGCTTGGCCATTGACTCTTCAAGCTTGTTTCTCCGTATGGTCTAACACT
TGCTTCTAGTCTTGCTTGATTCAGAGCCTTGACTGTCAAGAAATCAATTTTACACACAACAACAAAAAAAAAGGGTTTAA
TTGACTTTAAGAAAACGTAAACCTTTGCCTCATCAATAGACCAATGATTCAAGACGAAAGTCAAAACGTCGATTGAAAAA
TAACAGTTTCTGTTACTTACCGATTTGAAGTGGAGAAATCAAAAAAGTATCGTGGACAACGATGACGGTTCTAGAAGGAA
CGATGACTGAGAATTCTTTAACGCCGTCCACTTGACGGAGAACGTTACCTACGATAGAAACCTCCGATGAACAGCAGATT
CCAACGACGTCGAAGTAACTTGTCTGTAAATTCATCTTCTTTGACTCTTCACCTTCCGCCATCGTTGAGCTTGAGATCTC
GGACTAAATTTCGAGGAGATACTTTTACGGGATGATGTCGGAGGGAAATTAATTATTTGGTTTAGGCTTACATTATTATT
TATAACATTTGAAATTTTCAGTCTCTATAAGGAATGTTATATTAATTGCTCCACGATTTTTTACTATTTCCAAATGTCAA
TGCTGAGATTGGATACGCATTTAAATTTTATTTTATTAACCATGTAATTTTTGAAAGATTTACATTTATTTAATAGAAAT
AAATATTAATAAACAACAATTAATTAGTCAATTATAGTAGATTCGATTTTATTATTGAAAAAAAACACTTCAAAACCTAT
ATAGTTTTCCAGATGTTAAAGAAAAAACCTATATAGTTGATATATTAAAATCTTTTTTAGCAAATAATATTTGAGCAGAT
AGAATCTAACAAATTCTTCTAAATCAAATTCAGATTTTGTTATTAAAGAAAGAGAAAAGAGCCTATTGGGCCATAACATG
GGTTCATACAATTCTCAATCAGATAACTTCCGAGGCCTTATAATGACTTGTAATATAAATGGCAATTTCGTGATTAAGTG
AGTATGAAAGGGTAGACATGACAAAACCTAACTACAGTACCGAGGTAGCCAATAATTTATCTTGGCTGGGGCCATACTCT
GACCGCAGTTTCCATTAATTTACAGAAATACCCACGCTTGGGATATATATGTATATGTAACCATAAGTGTAACATTTTAT
TAGTTTTCAGTCGTTTTCCAAATTTATGAATCCATTTACATGAGACAAACCAAATCCTTGTTGGTAGGTCCATCCTTTAC
ACTATTAGAACTGAATCATTTTTATTTTTCTTTCACAAGAATAGAATATTTGTCGTAAGCAAAGAAACAAAAGTAAGGTT
AAAAATTAGTAAAACAACAAAGGGTTGCATGTAACACAAGGTTTAGAAGGAATAAAATAAACAAAAGTTATGTTAGTAAC
GTCTTTAGTTAAAAAAAAAGTTTCATAGATGAATAAAACAAACAAAATTGCATGTCCCACGCAGCTATAAAATAAGAAAA
AAAAAAATTGCATGTCCTAACGCCACCTAATAATAAATAAAGTGAAATAATAAGACAAACCAAAACACCATTGACTCATT
GAGACTGATGTCAAAAAATGAGAAAAAACCAATCACATTGAGAGTTGAGATTTTAACCAATGCAAGGACAATGGCAAAAC
CGAAAATAAACGTAAAAATCGAGGTTGATAATAACATAACTCATAAAATCCGTATTTTCATGGTGTCTTCTTCTTCTTCT
TCACCTTCTTCACTCATCACTACTCACAAATATATTTTTGACCGTTGTTCACTCTCACCTTCTTCACACGCTCCACATCT
TCTTCTGATTGACCTTTAACACCTGAAAGGTTTTGTCTTCTCTCTCTATCGTCCAAAAATCTAAACTTTTCTGGTTTTAT
TTTATAGATTTGGGTCCCTCAGTTTGTTTATTTTACCTTTATTTATGAACAAATGTGCAAAGGGTTTAGATTTTAGCTCC
TTGAAGGCTCATAACGCATAAAGTTCTTGGCTTCATCGTTTTCTCTCTTGATTAATTTGGCATTGTATATCTTATGTCTG
ATTGTGTGAAAAAACCACAAATGAAAGGAGTTTAGACACAAATCACAGTTTAAGACAAAATTATAGTCTTGTTTCTTTCA
AATTATGCAAAAAAATCAAGAATCTGAGACATAAGAGAAACGTTTATGTCTCTCTCTTTTAATCAATGCTATGTTGCTTT
TCTCAACTGTTTCAAGCGTTATTACATTACTAGCTAAAAATCTTGATGTCTTGTTCTTATTTTTGCAGTTTCTCCTCTTG
AGCTTTGGAATTGAAGCTAAGATAAGAAATTTAGAGAGAA
>AT4G30130.4 | chr4:14732401-14735400 FORWARD LENGTH=3000
CTCATCCACATCACAGCTTCCATCCACCACAACTCCATCGATCGGTATACTTTCTCCAGCTTTAACTGAAACAACGGTGT
TGATCCCAACCTCATCAACATCAACTTCTAGTCCAGTATCCGCGATCACTGCCTTCCGTGGCGCTAAGCTCATCAGTGAT
GACATTACTATGCTTGCCTGAAAACAATTGTTACTTCAGAACAATGATCAACTGATAGAATTAATGAAAACCAGAACTGA
TTTTCACATTTTTGTATGACTATGACTGTTTAAAATCATCAAGAAACAGAAACCCTAGATTAAGTAACCTTATGAGCAGC
ACTAGACTCAAGCCAATCTGCAACTGAGAATAAAAACACAATTGTAGCAGCTTCTGTGAAATCCTGCATACATAGCGTTG
CTATCACTGTTGAACAAAATTAACCAAATCAGATTCATTTACCTCATCAAACAAAACATAAGCTGATGCTCAGGGAAAAG
GATTTGTGTTTTACCAGCAATTAGAGTGAGAGCGTTGATGTCAAGCCTGAACCTTGTGACTGAAGCAACAGCTTTAGCAA
GAATGGGGAAAACTCCAGCCACCACGGCAACAATAGCGAGCCATTCAAGCGGACTATAAAAGTATTTGAAGAAGGAGAGA
ACTAGCAGTACACCAGAAACTATTGCGAAAGGGCTTGGCCATTGACTCTTCAAGCTTGTTTCTCCGTATGGTCTAACACT
TGCTTCTAGTCTTGCTTGATTCAGAGCCTTGACTGTCAAGAAATCAATTTTACACACAACAACAAAAAAAAAGGGTTTAA
TTGACTTTAAGAAAACGTAAACCTTTGCCTCATCAATAGACCAATGATTCAAGACGAAAGTCAAAACGTCGATTGAAAAA
TAACAGTTTCTGTTACTTACCGATTTGAAGTGGAGAAATCAAAAAAGTATCGTGGACAACGATGACGGTTCTAGAAGGAA
CGATGACTGAGAATTCTTTAACGCCGTCCACTTGACGGAGAACGTTACCTACGATAGAAACCTCCGATGAACAGCAGATT
CCAACGACGTCGAAGTAACTTGTCTGTAAATTCATCTTCTTTGACTCTTCACCTTCCGCCATCGTTGAGCTTGAGATCTC
GGACTAAATTTCGAGGAGATACTTTTACGGGATGATGTCGGAGGGAAATTAATTATTTGGTTTAGGCTTACATTATTATT
TATAACATTTGAAATTTTCAGTCTCTATAAGGAATGTTATATTAATTGCTCCACGATTTTTTACTATTTCCAAATGTCAA
TGCTGAGATTGGATACGCATTTAAATTTTATTTTATTAACCATGTAATTTTTGAAAGATTTACATTTATTTAATAGAAAT
AAATATTAATAAACAACAATTAATTAGTCAATTATAGTAGATTCGATTTTATTATTGAAAAAAAACACTTCAAAACCTAT
ATAGTTTTCCAGATGTTAAAGAAAAAACCTATATAGTTGATATATTAAAATCTTTTTTAGCAAATAATATTTGAGCAGAT
AGAATCTAACAAATTCTTCTAAATCAAATTCAGATTTTGTTATTAAAGAAAGAGAAAAGAGCCTATTGGGCCATAACATG
GGTTCATACAATTCTCAATCAGATAACTTCCGAGGCCTTATAATGACTTGTAATATAAATGGCAATTTCGTGATTAAGTG
AGTATGAAAGGGTAGACATGACAAAACCTAACTACAGTACCGAGGTAGCCAATAATTTATCTTGGCTGGGGCCATACTCT
GACCGCAGTTTCCATTAATTTACAGAAATACCCACGCTTGGGATATATATGTATATGTAACCATAAGTGTAACATTTTAT
TAGTTTTCAGTCGTTTTCCAAATTTATGAATCCATTTACATGAGACAAACCAAATCCTTGTTGGTAGGTCCATCCTTTAC
ACTATTAGAACTGAATCATTTTTATTTTTCTTTCACAAGAATAGAATATTTGTCGTAAGCAAAGAAACAAAAGTAAGGTT
AAAAATTAGTAAAACAACAAAGGGTTGCATGTAACACAAGGTTTAGAAGGAATAAAATAAACAAAAGTTATGTTAGTAAC
GTCTTTAGTTAAAAAAAAAGTTTCATAGATGAATAAAACAAACAAAATTGCATGTCCCACGCAGCTATAAAATAAGAAAA
AAAAAAATTGCATGTCCTAACGCCACCTAATAATAAATAAAGTGAAATAATAAGACAAACCAAAACACCATTGACTCATT
GAGACTGATGTCAAAAAATGAGAAAAAACCAATCACATTGAGAGTTGAGATTTTAACCAATGCAAGGACAATGGCAAAAC
CGAAAATAAACGTAAAAATCGAGGTTGATAATAACATAACTCATAAAATCCGTATTTTCATGGTGTCTTCTTCTTCTTCT
TCACCTTCTTCACTCATCACTACTCACAAATATATTTTTGACCGTTGTTCACTCTCACCTTCTTCACACGCTCCACATCT
TCTTCTGATTGACCTTTAACACCTGAAAGGTTTTGTCTTCTCTCTCTATCGTCCAAAAATCTAAACTTTTCTGGTTTTAT
TTTATAGATTTGGGTCCCTCAGTTTGTTTATTTTACCTTTATTTATGAACAAATGTGCAAAGGGTTTAGATTTTAGCTCC
TTGAAGGCTCATAACGCATAAAGTTCTTGGCTTCATCGTTTTCTCTCTTGATTAATTTGGCATTGTATATCTTATGTCTG
ATTGTGTGAAAAAACCACAAATGAAAGGAGTTTAGACACAAATCACAGTTTAAGACAAAATTATAGTCTTGTTTCTTTCA
AATTATGCAAAAAAATCAAGAATCTGAGACATAAGAGAAACGTTTATGTCTCTCTCTTTTAATCAATGCTATGTTGCTTT
TCTCAACTGTTTCAAGCGTTATTACATTACTAGCTAAAAATCTTGATGTCTTGTTCTTATTTTTGCAGTTTCTCCTCTTG
AGCTTTGGAATTGAAGCTAAGATAAGAAATTTAGAGAGAA
>AT4G30140.1 | chr4:14740549-14743548 REVERSE LENGTH=3000
TTCGTAGTTGGATGAGTCATTAAGAACCTAGAGAATGGCTCAAGAACCAAGCAAGAGAATTTAAGGACATGTCTGTCACC
AAGACTATCCTTGATATTCTCTACAAGAACCGTATGTGTGAGCTTCAGAACTGGTTCAACAGTCGAAAACCACAAGTCTA
AATTGTCATTAGACATGCCACTTTTCGATGAAAATAACAAGCCGAGACAATCAACCACAGAACTGTAAACTACAAAACCT
TGACCATTGCAGAAATCAACCCCCGTAGCCAAGGATTCGTTCAGGGCAGATAAAAATCTTCCCGTGATAAGCCCAATAGC
CTTTAATAGGTTTCTTGACAAATTTAAAGAGACTCCCAAGATTGTCGCCTCCTTCAAGCAGAAACTGAAGATCTCCCAAC
ACCTGAAGTCCAAACATGGTTCAGAATCTAAATCACACTTAACTTTAATATTCTTCTCTGAAGGAATCAAAAGAGACTGG
ATCCAGTCGCTGAGAAATATAATCAGCCGCGATATCTTAACCGCTTGACATTCTTCATCCTCATTAGTCCCATTTTCTCC
TCCATAACCTTTAACAAAACTAAAAGCCAACTCCACCTTCCTGCAAATCATATTCCTTTAATTATTCAATAAAAATTGTA
CCTTTCATAAACAACAAACATATCAGCAACATTTTTGGTACTTTTTGCTTATGTTCTCCAAAGTCACAAGCTTTAGCAAA
CATAAACAGTAACATCGTCAAGTAAAGCAAAGAGCTTACTTTTTAAAGCCCAATGTATTGCTCTGCAACGAAAGTATGAG
TTCAAGGTTCTTCCATGGACCCTCTTCAACAACAATGTCCGTAACCGTTTCCTCCTGGTCACAAGCTTTGGTTTCTACGA
CCTCTACTGAAGAATCTTCAAATTGAGTTTCAGAATTCTTCTTCGTCTGCTTTCTCTTCTTCGACGGATTCGATTTCTTC
GAACCCGTACGCGGAAGCTCTTCAGCTTTGGTTTCTACGACCTCTACTGGAGAATCATCGAATTGGGTTTTAGAGTTCTT
CTTCGTCTTCTTCGACGGCTTAGATTTCTTCGGACTCGTAAGCTTCCTTTTCAACATCTTTCAAGTTCCAAAATTGGGTT
AGAGGAGAAGAAGAAGATTGATTTGATTATTACGGCGGCAATAGAAGGAGAGTGTATGAGAAACCTTAAACCCTACCGGT
GGTTGAGTCGGTGATAAACAAATCGACGGCGACTTTTTTTTTTTTTTTTTGGTTTTTGTCTATTAATGGATTCATTGAAA
AAAGCCCATTGGGCCATTACAAGTGATGAAAGTTCAGAAGTAACATTGTTATTGATAAACTCTTTTCAAAAGTCAACTCT
TATTTCATATCTACAAAGATGTTAACATGTTAAAAATGTGATCAACTTGAGTTTATTTAGTATGGTGTTTGGATAATTAA
CACTGTAAAGACTTTTTGTAAGAAACACTCTTGTTAGACTTATAACATTTGACCCCCAAAAAATGAAATTATTACAGTTA
CCTCAATAAAAGGTCTTGTGTGTTATCATTGGTCAACAAATTATAAATGGTTGAGTGTTAAAATTGGATAATGGTTAGTT
ATTATATCATATTATCATTGTTTTGGGGACTTACATATAATATATTTTCGATAATACATGTTTCTACATTACCTATTATG
TAATATCATCTGGTCCATCTCTAAATATAAAGAACTAGTTACATCATCAATAAGACAATATGAAAAGTCGTCTATCAAAG
TTTATAGTTACAAGTTGACCCAAAAAAAAGGCATATCGTATTATGGTTACTAGAAAGTGGCCAACTCGTTCAAAACAAAT
CTGTTTTTATTATTTTACCGAATAATGAAAGACATTGACTTATTGATCCGTATTAGACACGGATTTCAAATTTAATTTGT
ATATAGTCAAATAATTAAACATATGTTGAGTATACGGTATAACCTTCTCAATACGGCATTTGTAGCCCTTTTTCTAATTA
ACCAATTAACTAACTTCTTTTTGTTTTTCTTTTAAATCTTACACGGCCACAATGTATATACATATCTTTGTTCAACGGTA
AACTTGTATAACTTTGTTGCAAAATAAACATCTATATACACTACAATTACGATGTTGAGAGATAAACTATAACGAATTTT
GATATATTATATTTAATTTTGATGATTTCATATTGTTAAGAAAATATGTGATACATTTACAAACTTGAATTTTAGCCCAA
GTATATTTTCAAGTTAGTAATTTCACTACAATATCTTATTGGGAGTGAAGGAAAAATTATTAGTGGATGCAGAGAACGAT
AAACTATTTGTGGATCATTTTGAAGATGTCATTGAAAGCATGTATGGTTAGGTTTCATTTGCATTTGGTGGAATCTGGCA
TATCCTAATTCTTAACCAAACTTTTTGCATGGGATCGTTATGCACTTGTTTGGTTTTGAAAGATTTTGTCTATGGTTTAT
TAATTATACCTTTTTCATATTTTTCTTACAAATAAAATTTTACAGCCGTCATATATATTACCAACACGTCCACCTTAAAT
AATATATATATATATATATATATATATATATATATATATATATATAAAGCTTTCTCTACCTATTTGTATGCTTTGGAAAA
AAACAACCTATGTGTATTTTGTAACATATATTTTAGTAAACATAAGTAAATTACATGACAATTCTTCAGCTTAACAAAAA
ATAATAATATTACCAACACGTCCACCTCAAATAAATAATATTAAAAGAAAAACCTCTTAATTCATGCAAAACAATTTATA
TAGTTCTCCAAGTCTCCCTTGATTCACTCACTGCCTCATCCTATATATAGTCGCATAATTTTCTACTTGTCTAAGCAAAA
TCCCCTCTAACCATCAGACTTACAAATCTAGTCCATATAATACAATAAGCCCACTTTTCTTCTTCTCTCATCAAGCTTTT
TCTTCTCTCCTCATTTTTCGTATAATTCGATTTGCGAAAA
>AT4G30150.2 | chr4:14739452-14742451 FORWARD LENGTH=3000
TCAAACTGATTCTCTCACCCTATTTATATGTTCAAGATTTTAGGTTTTTTTAAAGTATTATATATATTTATTTATCGTAG
GGTTGTTACCATATTTTCGCTGGTTTCTTCGCGGATACCGCCGGCACCGGAAGCATAGTTGAGTCCGATGTTAGCTTGTG
CCTGTGATGCTCCGGCAAATGGTGGAATTGGGTTATTGAAACCCGCTAGTTCAGCTAAAAGTAAAAATAGTTCAACTTTG
TTAAATATATGAACTATTAAATAAATAATAATGAGACAAGACGCTTGAATTAATATTAATCTGATAACTTTGAATTTTCT
TTTAAAATATATTTTTATTAGTATTGTTGAACTCCACAACAATGAATTTTCATTCCAAATATAATTATACTCTTTTAATA
CCAAAGTATATGTTTGTTTTGGATCGGATTCAAGTATACTAAAATATATGATTAATGTAATTAAGTTTGACTGAAATTTT
AGGAATTCTTCTCAAAGTTTTGGAAATGTTTAGAATTTTAAGATTTTGGTGGTGATTTTAGAAAGAAAATATAAAATGCT
GTATTTTCTAACCTTGAATACTTTTTTGAAAAAAAAAAAAAGAAGTTCATCCATATCCAAGTGATGTTAGAAAAGAAAAT
TTAAAATGCTGTATTTTCTAAAGTTAACCTTCACTTCTTTTTTTGAAAAAAATAAATTCATGCATATACAGTTTAAACAT
TATGGACAACTGTCTTTATAATTTTTTTCTGTAAGAACCCGATCATGGTCGGCTATATGACAATCGAATAACGTAAGAAA
AAATGGATTCAGCTAATTAAATCAAGAAAACCGGATTGAAAACTTACCGATAACGTCTGGAATATTCCGACCGTTGCTAA
ACCGACCGGTTGGACCTTGAAAGTAATCTATACCATAAGGTAAATAGTTGACCTTGGCCTTGGTGTTCAAGGCATTGTTG
TTACCGTTGTCGAAGACAGAGTCTCCAAACACGAAGTAACACGGCGTTTGCTGTCCATGCACCGCTGGTGCCACCGCCGC
GACTGCAAACACGGTGGCCAAAATAATCCACAATGCCTTGGACTCTCCCTCGACCATTTTTCGCAAATCGAATTATACGA
AAAATGAGGAGAGAAGAAAAAGCTTGATGAGAGAAGAAGAAAAGTGGGCTTATTGTATTATATGGACTAGATTTGTAAGT
CTGATGGTTAGAGGGGATTTTGCTTAGACAAGTAGAAAATTATGCGACTATATATAGGATGAGGCAGTGAGTGAATCAAG
GGAGACTTGGAGAACTATATAAATTGTTTTGCATGAATTAAGAGGTTTTTCTTTTAATATTATTTATTTGAGGTGGACGT
GTTGGTAATATTATTATTTTTTGTTAAGCTGAAGAATTGTCATGTAATTTACTTATGTTTACTAAAATATATGTTACAAA
ATACACATAGGTTGTTTTTTTCCAAAGCATACAAATAGGTAGAGAAAGCTTTATATATATATATATATATATATATATAT
ATATATATATATATATTATTTAAGGTGGACGTGTTGGTAATATATATGACGGCTGTAAAATTTTATTTGTAAGAAAAATA
TGAAAAAGGTATAATTAATAAACCATAGACAAAATCTTTCAAAACCAAACAAGTGCATAACGATCCCATGCAAAAAGTTT
GGTTAAGAATTAGGATATGCCAGATTCCACCAAATGCAAATGAAACCTAACCATACATGCTTTCAATGACATCTTCAAAA
TGATCCACAAATAGTTTATCGTTCTCTGCATCCACTAATAATTTTTCCTTCACTCCCAATAAGATATTGTAGTGAAATTA
CTAACTTGAAAATATACTTGGGCTAAAATTCAAGTTTGTAAATGTATCACATATTTTCTTAACAATATGAAATCATCAAA
ATTAAATATAATATATCAAAATTCGTTATAGTTTATCTCTCAACATCGTAATTGTAGTGTATATAGATGTTTATTTTGCA
ACAAAGTTATACAAGTTTACCGTTGAACAAAGATATGTATATACATTGTGGCCGTGTAAGATTTAAAAGAAAAACAAAAA
GAAGTTAGTTAATTGGTTAATTAGAAAAAGGGCTACAAATGCCGTATTGAGAAGGTTATACCGTATACTCAACATATGTT
TAATTATTTGACTATATACAAATTAAATTTGAAATCCGTGTCTAATACGGATCAATAAGTCAATGTCTTTCATTATTCGG
TAAAATAATAAAAACAGATTTGTTTTGAACGAGTTGGCCACTTTCTAGTAACCATAATACGATATGCCTTTTTTTTGGGT
CAACTTGTAACTATAAACTTTGATAGACGACTTTTCATATTGTCTTATTGATGATGTAACTAGTTCTTTATATTTAGAGA
TGGACCAGATGATATTACATAATAGGTAATGTAGAAACATGTATTATCGAAAATATATTATATGTAAGTCCCCAAAACAA
TGATAATATGATATAATAACTAACCATTATCCAATTTTAACACTCAACCATTTATAATTTGTTGACCAATGATAACACAC
AAGACCTTTTATTGAGGTAACTGTAATAATTTCATTTTTTGGGGGTCAAATGTTATAAGTCTAACAAGAGTGTTTCTTAC
AAAAAGTCTTTACAGTGTTAATTATCCAAACACCATACTAAATAAACTCAAGTTGATCACATTTTTAACATGTTAACATC
TTTGTAGATATGAAATAAGAGTTGACTTTTGAAAAGAGTTTATCAATAACAATGTTACTTCTGAACTTTCATCACTTGTA
ATGGCCCAATGGGCTTTTTTCAATGAATCCATTAATAGACAAAAACCAAAAAAAAAAAAAAAAAGTCGCCGTCGATTTGT
TTATCACCGACTCAACCACCGGTAGGGTTTAAGGTTTCTCATACACTCTCCTTCTATTGCCGCCGTAATAATCAAATCAA
TCTTCTTCTTCTCCTCTAACCCAATTTTGGAACTTGAAAG
>AT4G30150.1 | chr4:14739452-14742451 FORWARD LENGTH=3000
TCAAACTGATTCTCTCACCCTATTTATATGTTCAAGATTTTAGGTTTTTTTAAAGTATTATATATATTTATTTATCGTAG
GGTTGTTACCATATTTTCGCTGGTTTCTTCGCGGATACCGCCGGCACCGGAAGCATAGTTGAGTCCGATGTTAGCTTGTG
CCTGTGATGCTCCGGCAAATGGTGGAATTGGGTTATTGAAACCCGCTAGTTCAGCTAAAAGTAAAAATAGTTCAACTTTG
TTAAATATATGAACTATTAAATAAATAATAATGAGACAAGACGCTTGAATTAATATTAATCTGATAACTTTGAATTTTCT
TTTAAAATATATTTTTATTAGTATTGTTGAACTCCACAACAATGAATTTTCATTCCAAATATAATTATACTCTTTTAATA
CCAAAGTATATGTTTGTTTTGGATCGGATTCAAGTATACTAAAATATATGATTAATGTAATTAAGTTTGACTGAAATTTT
AGGAATTCTTCTCAAAGTTTTGGAAATGTTTAGAATTTTAAGATTTTGGTGGTGATTTTAGAAAGAAAATATAAAATGCT
GTATTTTCTAACCTTGAATACTTTTTTGAAAAAAAAAAAAAGAAGTTCATCCATATCCAAGTGATGTTAGAAAAGAAAAT
TTAAAATGCTGTATTTTCTAAAGTTAACCTTCACTTCTTTTTTTGAAAAAAATAAATTCATGCATATACAGTTTAAACAT
TATGGACAACTGTCTTTATAATTTTTTTCTGTAAGAACCCGATCATGGTCGGCTATATGACAATCGAATAACGTAAGAAA
AAATGGATTCAGCTAATTAAATCAAGAAAACCGGATTGAAAACTTACCGATAACGTCTGGAATATTCCGACCGTTGCTAA
ACCGACCGGTTGGACCTTGAAAGTAATCTATACCATAAGGTAAATAGTTGACCTTGGCCTTGGTGTTCAAGGCATTGTTG
TTACCGTTGTCGAAGACAGAGTCTCCAAACACGAAGTAACACGGCGTTTGCTGTCCATGCACCGCTGGTGCCACCGCCGC
GACTGCAAACACGGTGGCCAAAATAATCCACAATGCCTTGGACTCTCCCTCGACCATTTTTCGCAAATCGAATTATACGA
AAAATGAGGAGAGAAGAAAAAGCTTGATGAGAGAAGAAGAAAAGTGGGCTTATTGTATTATATGGACTAGATTTGTAAGT
CTGATGGTTAGAGGGGATTTTGCTTAGACAAGTAGAAAATTATGCGACTATATATAGGATGAGGCAGTGAGTGAATCAAG
GGAGACTTGGAGAACTATATAAATTGTTTTGCATGAATTAAGAGGTTTTTCTTTTAATATTATTTATTTGAGGTGGACGT
GTTGGTAATATTATTATTTTTTGTTAAGCTGAAGAATTGTCATGTAATTTACTTATGTTTACTAAAATATATGTTACAAA
ATACACATAGGTTGTTTTTTTCCAAAGCATACAAATAGGTAGAGAAAGCTTTATATATATATATATATATATATATATAT
ATATATATATATATATTATTTAAGGTGGACGTGTTGGTAATATATATGACGGCTGTAAAATTTTATTTGTAAGAAAAATA
TGAAAAAGGTATAATTAATAAACCATAGACAAAATCTTTCAAAACCAAACAAGTGCATAACGATCCCATGCAAAAAGTTT
GGTTAAGAATTAGGATATGCCAGATTCCACCAAATGCAAATGAAACCTAACCATACATGCTTTCAATGACATCTTCAAAA
TGATCCACAAATAGTTTATCGTTCTCTGCATCCACTAATAATTTTTCCTTCACTCCCAATAAGATATTGTAGTGAAATTA
CTAACTTGAAAATATACTTGGGCTAAAATTCAAGTTTGTAAATGTATCACATATTTTCTTAACAATATGAAATCATCAAA
ATTAAATATAATATATCAAAATTCGTTATAGTTTATCTCTCAACATCGTAATTGTAGTGTATATAGATGTTTATTTTGCA
ACAAAGTTATACAAGTTTACCGTTGAACAAAGATATGTATATACATTGTGGCCGTGTAAGATTTAAAAGAAAAACAAAAA
GAAGTTAGTTAATTGGTTAATTAGAAAAAGGGCTACAAATGCCGTATTGAGAAGGTTATACCGTATACTCAACATATGTT
TAATTATTTGACTATATACAAATTAAATTTGAAATCCGTGTCTAATACGGATCAATAAGTCAATGTCTTTCATTATTCGG
TAAAATAATAAAAACAGATTTGTTTTGAACGAGTTGGCCACTTTCTAGTAACCATAATACGATATGCCTTTTTTTTGGGT
CAACTTGTAACTATAAACTTTGATAGACGACTTTTCATATTGTCTTATTGATGATGTAACTAGTTCTTTATATTTAGAGA
TGGACCAGATGATATTACATAATAGGTAATGTAGAAACATGTATTATCGAAAATATATTATATGTAAGTCCCCAAAACAA
TGATAATATGATATAATAACTAACCATTATCCAATTTTAACACTCAACCATTTATAATTTGTTGACCAATGATAACACAC
AAGACCTTTTATTGAGGTAACTGTAATAATTTCATTTTTTGGGGGTCAAATGTTATAAGTCTAACAAGAGTGTTTCTTAC
AAAAAGTCTTTACAGTGTTAATTATCCAAACACCATACTAAATAAACTCAAGTTGATCACATTTTTAACATGTTAACATC
TTTGTAGATATGAAATAAGAGTTGACTTTTGAAAAGAGTTTATCAATAACAATGTTACTTCTGAACTTTCATCACTTGTA
ATGGCCCAATGGGCTTTTTTCAATGAATCCATTAATAGACAAAAACCAAAAAAAAAAAAAAAAAGTCGCCGTCGATTTGT
TTATCACCGACTCAACCACCGGTAGGGTTTAAGGTTTCTCATACACTCTCCTTCTATTGCCGCCGTAATAATCAAATCAA
TCTTCTTCTTCTCCTCTAACCCAATTTTGGAACTTGAAAG
>AT4G30160.3 | chr4:14751528-14754527 FORWARD LENGTH=3000
AACTAACACCACAATTATTGAGCACATTCAAATGCTGTCATTTTTATTACTCGTACGTACACATGAATAAGGTGGAAATG
TCATATTTGGGAAAACACCATAAAACAATATGTATGTCGTTCACTTTGGTCTCATATAAACGCTAGCCAAATCATACAGA
GGTAATGGTAATGTTTTTTTATCGACGGCAACGAAAGTTTATGCTAATATGTTTATAAATTACTTTTATTGATTAATATG
ATTATCTCTGTATAGTTGTGGACGTGTGTATATAACTGACCGTCTAATTAAAGAAAAATTTATCACATCACGTACCTAAA
AGACGTTCTTCATTAATCCATAATTGCTTTAGTGTATAACTAATCATCTATTTAGAAGTTTTTTGTTTTACTTTTCCTAT
TGTTAATGTTTGAAAGATTAGAATATATTTATAAGAAGAAATTTATAACTTTTTAGCAAAAAAAAAAAAAAAAAACTTAT
AACTTATGAAGTCTTTGGTATGTATATTAAATTTGACCTGATCACAAGTAATGCACGTATATTCACGATTTGAGGTACGA
AGCAGATGAAAATTGTACTATTTAACAAAATTACTAAACTATACCAATTACCAGACACATAAAATCTAGATAAAGTGGTC
CTAATTTCTGAGAAAGAATATTCCTGTGTTCGTTCTTTCTATCTCTTTCCTTTTCTGTTGTTACATTTCCCACACACAAA
AAAAAAAAAAATCTATTTACTGATCTATGTTAAATAAAAATCAAAAGGAAATTGTTTTATGATTTTTATTACTTTATATT
AATTTAATTGATGTAATAAATTATTAAATTAATTCTTGGAAAATTAATCAAATTAACTTAAATCAAACAAAATTTAGTTA
AACTAATAAACACTTTAAAATAAAAAGTTTAATTTGATTAATTTAGTCAGTTATTTATTAAACTAATAAACACTTTAAAA
CAAATTTAGTTAAACTAATAAACACTTCAGTTAATTATTAAATATTTATGAGAATTCTAAAAGATTAATCCTTATGAAAC
AGAGGAAATATATTTTAAGATAGAAAAGAGATATTAAGAAATCTCAAATTAAAATACAACTCATATTTGACACCCATAAG
CAAAAGATATTATAATACTAAACTACTTATCAAAGATATTTCAGTTTATTGATATGATCAGAATTTGGTCAATTTTTCTG
TCAACAAAGATTGGTCTAAATTAATGACCTAAGGAAGCGAATTAATTCATTAAGAAGACTTTTTTTCTTTCTCAAAACTT
ATGAAAATTAACCCACTTCTAATTAATCATCAAAAAGCTTGAAATTATTTGTAAACGAAGACTAGAAAGAGAGAGGGGAA
AAAGGTATGACAAACAGCCTTAAAGTTAAAGGTAATAGTACCTTTTGTTTGTTCTTCTTTTTTTGCAAACAATTTTTTCC
CTTATTTAATTACGTTTATAAACCTTAATTCAGATTCCTTAAATACATTGTTAGGACTCCATAATTAGTAACGGCATTAG
GAGCATAAACAAAAATTATGATAAAAGTTTTGATATTATGGAAATAACCAAATATCTTACCTGTAAATAAAATAAAGAGA
TGTGACCAAATTTAATTGTGGATTTAATTACATTATCTAACCCTTGAAGAAACTCAATGTTTTTTGTGGGATTGTTGTCC
TAAACCTGAGGTTACATGTAATCAAAACATTAATGGGATTTGAAGTAAATAAATTAGATTTGCGCCAAAAAAACAAAATC
TCCATTGATTACAGTGTTTTAATATGGTCAGATAAAACCACAGAAGTGGTAACGACATAAAAAATCACCACCAAACATAA
AACCGTAAGAAAAGTTTCGATTTTTATTTTCTGCGATCCAAAGGTCTAGTGATGAATTGAATTTGGTTTTTGTTTTTATA
ATTGAAGAATGAAGAAATAAACAGTTGATGGGTTCTTCGCTTCTTCTCTTGTTGGGTTAGTGATAAGCACGCCTGGCTTC
TCATCATTCCCTCCAACCTTTCTCTCTCTAAAAGACTTCAATTGTTTTATCAGCTTCTCTCTCTAAATAAAGCTCTCAAT
TCAATTCTCTCTCTTTCACTTTTTTTTCCTCTGCTTGCTTCTTCTGTTCATCTTTTTGCTTCGTCAAAATTTTGACCAAA
GTTTTGTACTTTTTTGTTGCTGCAATTTTTGTGATTAGATTGGATCTGGGCTTGGAGCTGAATAGCGGATTTGTATAAGG
TAATTGCTTGAAACGTACCGAATTGATTCGTTTTTTTGTTTCTCTGAGATTTTTCAATATCTGGGTCTTAGAGTTTGGCT
GATCTGATTGGTTCTCTGAGATTTTCATGTAGATAAGTTTGTTTTAAAAGCCAAAGCCTTAGTTTTTAATTAGTGAGATA
GATTTATGTAGAGAGCATCAATGATCAATCCTTGAGCTTTATCTTGGGTTTTGTTATGTTGTTTATTGAAAAATGGTTTG
TTCGGTGAGTATGATGATTATGTTCAATGGAAATGTTCTTCCTTTTCTCTCGAATTTCTGAGTTTTGCTTTGGTTTCATA
TAACTTTGTTTGTTTGTCTGGGGAATTGTGAAATTTACATAACCACTACTTCCGATGTAATATAAATATCAGAGCTTTTC
TTTATTGACAGAGATTTTTTGACTTGAGATGAATGATGTTGACCCTTGTGGATTCTGAGTTGATTTTTGATTCTTTCTAA
TTGGTTTCTGGTTTCTATTTCTATTGATCAGCTGAATCCAATCATGGTCTTTTCAGTAGTGTATGCTATTGGTGAAAATC
AATATTGGTTTCTTCGCCTTGCTTGTGATGCCTTGTCTGCTATCAAAATGTGTCATTTGATTGGTTTTTGATAGAATTGA
TTTGCATTTGTTGATTCTTGAGATTTTAATCTTAGTTGATGTTGTCTCATAGGTTATTATTAGTCTTCTCTATCGTTGCG
GCGTTCATAAGTTGGAGAAAGTGGTAAAGACTGCTTAAGT
>AT4G30160.4 | chr4:14751528-14754527 FORWARD LENGTH=3000
AACTAACACCACAATTATTGAGCACATTCAAATGCTGTCATTTTTATTACTCGTACGTACACATGAATAAGGTGGAAATG
TCATATTTGGGAAAACACCATAAAACAATATGTATGTCGTTCACTTTGGTCTCATATAAACGCTAGCCAAATCATACAGA
GGTAATGGTAATGTTTTTTTATCGACGGCAACGAAAGTTTATGCTAATATGTTTATAAATTACTTTTATTGATTAATATG
ATTATCTCTGTATAGTTGTGGACGTGTGTATATAACTGACCGTCTAATTAAAGAAAAATTTATCACATCACGTACCTAAA
AGACGTTCTTCATTAATCCATAATTGCTTTAGTGTATAACTAATCATCTATTTAGAAGTTTTTTGTTTTACTTTTCCTAT
TGTTAATGTTTGAAAGATTAGAATATATTTATAAGAAGAAATTTATAACTTTTTAGCAAAAAAAAAAAAAAAAAACTTAT
AACTTATGAAGTCTTTGGTATGTATATTAAATTTGACCTGATCACAAGTAATGCACGTATATTCACGATTTGAGGTACGA
AGCAGATGAAAATTGTACTATTTAACAAAATTACTAAACTATACCAATTACCAGACACATAAAATCTAGATAAAGTGGTC
CTAATTTCTGAGAAAGAATATTCCTGTGTTCGTTCTTTCTATCTCTTTCCTTTTCTGTTGTTACATTTCCCACACACAAA
AAAAAAAAAAATCTATTTACTGATCTATGTTAAATAAAAATCAAAAGGAAATTGTTTTATGATTTTTATTACTTTATATT
AATTTAATTGATGTAATAAATTATTAAATTAATTCTTGGAAAATTAATCAAATTAACTTAAATCAAACAAAATTTAGTTA
AACTAATAAACACTTTAAAATAAAAAGTTTAATTTGATTAATTTAGTCAGTTATTTATTAAACTAATAAACACTTTAAAA
CAAATTTAGTTAAACTAATAAACACTTCAGTTAATTATTAAATATTTATGAGAATTCTAAAAGATTAATCCTTATGAAAC
AGAGGAAATATATTTTAAGATAGAAAAGAGATATTAAGAAATCTCAAATTAAAATACAACTCATATTTGACACCCATAAG
CAAAAGATATTATAATACTAAACTACTTATCAAAGATATTTCAGTTTATTGATATGATCAGAATTTGGTCAATTTTTCTG
TCAACAAAGATTGGTCTAAATTAATGACCTAAGGAAGCGAATTAATTCATTAAGAAGACTTTTTTTCTTTCTCAAAACTT
ATGAAAATTAACCCACTTCTAATTAATCATCAAAAAGCTTGAAATTATTTGTAAACGAAGACTAGAAAGAGAGAGGGGAA
AAAGGTATGACAAACAGCCTTAAAGTTAAAGGTAATAGTACCTTTTGTTTGTTCTTCTTTTTTTGCAAACAATTTTTTCC
CTTATTTAATTACGTTTATAAACCTTAATTCAGATTCCTTAAATACATTGTTAGGACTCCATAATTAGTAACGGCATTAG
GAGCATAAACAAAAATTATGATAAAAGTTTTGATATTATGGAAATAACCAAATATCTTACCTGTAAATAAAATAAAGAGA
TGTGACCAAATTTAATTGTGGATTTAATTACATTATCTAACCCTTGAAGAAACTCAATGTTTTTTGTGGGATTGTTGTCC
TAAACCTGAGGTTACATGTAATCAAAACATTAATGGGATTTGAAGTAAATAAATTAGATTTGCGCCAAAAAAACAAAATC
TCCATTGATTACAGTGTTTTAATATGGTCAGATAAAACCACAGAAGTGGTAACGACATAAAAAATCACCACCAAACATAA
AACCGTAAGAAAAGTTTCGATTTTTATTTTCTGCGATCCAAAGGTCTAGTGATGAATTGAATTTGGTTTTTGTTTTTATA
ATTGAAGAATGAAGAAATAAACAGTTGATGGGTTCTTCGCTTCTTCTCTTGTTGGGTTAGTGATAAGCACGCCTGGCTTC
TCATCATTCCCTCCAACCTTTCTCTCTCTAAAAGACTTCAATTGTTTTATCAGCTTCTCTCTCTAAATAAAGCTCTCAAT
TCAATTCTCTCTCTTTCACTTTTTTTTCCTCTGCTTGCTTCTTCTGTTCATCTTTTTGCTTCGTCAAAATTTTGACCAAA
GTTTTGTACTTTTTTGTTGCTGCAATTTTTGTGATTAGATTGGATCTGGGCTTGGAGCTGAATAGCGGATTTGTATAAGG
TAATTGCTTGAAACGTACCGAATTGATTCGTTTTTTTGTTTCTCTGAGATTTTTCAATATCTGGGTCTTAGAGTTTGGCT
GATCTGATTGGTTCTCTGAGATTTTCATGTAGATAAGTTTGTTTTAAAAGCCAAAGCCTTAGTTTTTAATTAGTGAGATA
GATTTATGTAGAGAGCATCAATGATCAATCCTTGAGCTTTATCTTGGGTTTTGTTATGTTGTTTATTGAAAAATGGTTTG
TTCGGTGAGTATGATGATTATGTTCAATGGAAATGTTCTTCCTTTTCTCTCGAATTTCTGAGTTTTGCTTTGGTTTCATA
TAACTTTGTTTGTTTGTCTGGGGAATTGTGAAATTTACATAACCACTACTTCCGATGTAATATAAATATCAGAGCTTTTC
TTTATTGACAGAGATTTTTTGACTTGAGATGAATGATGTTGACCCTTGTGGATTCTGAGTTGATTTTTGATTCTTTCTAA
TTGGTTTCTGGTTTCTATTTCTATTGATCAGCTGAATCCAATCATGGTCTTTTCAGTAGTGTATGCTATTGGTGAAAATC
AATATTGGTTTCTTCGCCTTGCTTGTGATGCCTTGTCTGCTATCAAAATGTGTCATTTGATTGGTTTTTGATAGAATTGA
TTTGCATTTGTTGATTCTTGAGATTTTAATCTTAGTTGATGTTGTCTCATAGGTTATTATTAGTCTTCTCTATCGTTGCG
GCGTTCATAAGTTGGAGAAAGTGGTAAAGACTGCTTAAGT
>AT4G30160.2 | chr4:14751528-14754527 FORWARD LENGTH=3000
AACTAACACCACAATTATTGAGCACATTCAAATGCTGTCATTTTTATTACTCGTACGTACACATGAATAAGGTGGAAATG
TCATATTTGGGAAAACACCATAAAACAATATGTATGTCGTTCACTTTGGTCTCATATAAACGCTAGCCAAATCATACAGA
GGTAATGGTAATGTTTTTTTATCGACGGCAACGAAAGTTTATGCTAATATGTTTATAAATTACTTTTATTGATTAATATG
ATTATCTCTGTATAGTTGTGGACGTGTGTATATAACTGACCGTCTAATTAAAGAAAAATTTATCACATCACGTACCTAAA
AGACGTTCTTCATTAATCCATAATTGCTTTAGTGTATAACTAATCATCTATTTAGAAGTTTTTTGTTTTACTTTTCCTAT
TGTTAATGTTTGAAAGATTAGAATATATTTATAAGAAGAAATTTATAACTTTTTAGCAAAAAAAAAAAAAAAAAACTTAT
AACTTATGAAGTCTTTGGTATGTATATTAAATTTGACCTGATCACAAGTAATGCACGTATATTCACGATTTGAGGTACGA
AGCAGATGAAAATTGTACTATTTAACAAAATTACTAAACTATACCAATTACCAGACACATAAAATCTAGATAAAGTGGTC
CTAATTTCTGAGAAAGAATATTCCTGTGTTCGTTCTTTCTATCTCTTTCCTTTTCTGTTGTTACATTTCCCACACACAAA
AAAAAAAAAAATCTATTTACTGATCTATGTTAAATAAAAATCAAAAGGAAATTGTTTTATGATTTTTATTACTTTATATT
AATTTAATTGATGTAATAAATTATTAAATTAATTCTTGGAAAATTAATCAAATTAACTTAAATCAAACAAAATTTAGTTA
AACTAATAAACACTTTAAAATAAAAAGTTTAATTTGATTAATTTAGTCAGTTATTTATTAAACTAATAAACACTTTAAAA
CAAATTTAGTTAAACTAATAAACACTTCAGTTAATTATTAAATATTTATGAGAATTCTAAAAGATTAATCCTTATGAAAC
AGAGGAAATATATTTTAAGATAGAAAAGAGATATTAAGAAATCTCAAATTAAAATACAACTCATATTTGACACCCATAAG
CAAAAGATATTATAATACTAAACTACTTATCAAAGATATTTCAGTTTATTGATATGATCAGAATTTGGTCAATTTTTCTG
TCAACAAAGATTGGTCTAAATTAATGACCTAAGGAAGCGAATTAATTCATTAAGAAGACTTTTTTTCTTTCTCAAAACTT
ATGAAAATTAACCCACTTCTAATTAATCATCAAAAAGCTTGAAATTATTTGTAAACGAAGACTAGAAAGAGAGAGGGGAA
AAAGGTATGACAAACAGCCTTAAAGTTAAAGGTAATAGTACCTTTTGTTTGTTCTTCTTTTTTTGCAAACAATTTTTTCC
CTTATTTAATTACGTTTATAAACCTTAATTCAGATTCCTTAAATACATTGTTAGGACTCCATAATTAGTAACGGCATTAG
GAGCATAAACAAAAATTATGATAAAAGTTTTGATATTATGGAAATAACCAAATATCTTACCTGTAAATAAAATAAAGAGA
TGTGACCAAATTTAATTGTGGATTTAATTACATTATCTAACCCTTGAAGAAACTCAATGTTTTTTGTGGGATTGTTGTCC
TAAACCTGAGGTTACATGTAATCAAAACATTAATGGGATTTGAAGTAAATAAATTAGATTTGCGCCAAAAAAACAAAATC
TCCATTGATTACAGTGTTTTAATATGGTCAGATAAAACCACAGAAGTGGTAACGACATAAAAAATCACCACCAAACATAA
AACCGTAAGAAAAGTTTCGATTTTTATTTTCTGCGATCCAAAGGTCTAGTGATGAATTGAATTTGGTTTTTGTTTTTATA
ATTGAAGAATGAAGAAATAAACAGTTGATGGGTTCTTCGCTTCTTCTCTTGTTGGGTTAGTGATAAGCACGCCTGGCTTC
TCATCATTCCCTCCAACCTTTCTCTCTCTAAAAGACTTCAATTGTTTTATCAGCTTCTCTCTCTAAATAAAGCTCTCAAT
TCAATTCTCTCTCTTTCACTTTTTTTTCCTCTGCTTGCTTCTTCTGTTCATCTTTTTGCTTCGTCAAAATTTTGACCAAA
GTTTTGTACTTTTTTGTTGCTGCAATTTTTGTGATTAGATTGGATCTGGGCTTGGAGCTGAATAGCGGATTTGTATAAGG
TAATTGCTTGAAACGTACCGAATTGATTCGTTTTTTTGTTTCTCTGAGATTTTTCAATATCTGGGTCTTAGAGTTTGGCT
GATCTGATTGGTTCTCTGAGATTTTCATGTAGATAAGTTTGTTTTAAAAGCCAAAGCCTTAGTTTTTAATTAGTGAGATA
GATTTATGTAGAGAGCATCAATGATCAATCCTTGAGCTTTATCTTGGGTTTTGTTATGTTGTTTATTGAAAAATGGTTTG
TTCGGTGAGTATGATGATTATGTTCAATGGAAATGTTCTTCCTTTTCTCTCGAATTTCTGAGTTTTGCTTTGGTTTCATA
TAACTTTGTTTGTTTGTCTGGGGAATTGTGAAATTTACATAACCACTACTTCCGATGTAATATAAATATCAGAGCTTTTC
TTTATTGACAGAGATTTTTTGACTTGAGATGAATGATGTTGACCCTTGTGGATTCTGAGTTGATTTTTGATTCTTTCTAA
TTGGTTTCTGGTTTCTATTTCTATTGATCAGCTGAATCCAATCATGGTCTTTTCAGTAGTGTATGCTATTGGTGAAAATC
AATATTGGTTTCTTCGCCTTGCTTGTGATGCCTTGTCTGCTATCAAAATGTGTCATTTGATTGGTTTTTGATAGAATTGA
TTTGCATTTGTTGATTCTTGAGATTTTAATCTTAGTTGATGTTGTCTCATAGGTTATTATTAGTCTTCTCTATCGTTGCG
GCGTTCATAAGTTGGAGAAAGTGGTAAAGACTGCTTAAGT
>AT4G30160.1 | chr4:14751528-14754527 FORWARD LENGTH=3000
AACTAACACCACAATTATTGAGCACATTCAAATGCTGTCATTTTTATTACTCGTACGTACACATGAATAAGGTGGAAATG
TCATATTTGGGAAAACACCATAAAACAATATGTATGTCGTTCACTTTGGTCTCATATAAACGCTAGCCAAATCATACAGA
GGTAATGGTAATGTTTTTTTATCGACGGCAACGAAAGTTTATGCTAATATGTTTATAAATTACTTTTATTGATTAATATG
ATTATCTCTGTATAGTTGTGGACGTGTGTATATAACTGACCGTCTAATTAAAGAAAAATTTATCACATCACGTACCTAAA
AGACGTTCTTCATTAATCCATAATTGCTTTAGTGTATAACTAATCATCTATTTAGAAGTTTTTTGTTTTACTTTTCCTAT
TGTTAATGTTTGAAAGATTAGAATATATTTATAAGAAGAAATTTATAACTTTTTAGCAAAAAAAAAAAAAAAAAACTTAT
AACTTATGAAGTCTTTGGTATGTATATTAAATTTGACCTGATCACAAGTAATGCACGTATATTCACGATTTGAGGTACGA
AGCAGATGAAAATTGTACTATTTAACAAAATTACTAAACTATACCAATTACCAGACACATAAAATCTAGATAAAGTGGTC
CTAATTTCTGAGAAAGAATATTCCTGTGTTCGTTCTTTCTATCTCTTTCCTTTTCTGTTGTTACATTTCCCACACACAAA
AAAAAAAAAAATCTATTTACTGATCTATGTTAAATAAAAATCAAAAGGAAATTGTTTTATGATTTTTATTACTTTATATT
AATTTAATTGATGTAATAAATTATTAAATTAATTCTTGGAAAATTAATCAAATTAACTTAAATCAAACAAAATTTAGTTA
AACTAATAAACACTTTAAAATAAAAAGTTTAATTTGATTAATTTAGTCAGTTATTTATTAAACTAATAAACACTTTAAAA
CAAATTTAGTTAAACTAATAAACACTTCAGTTAATTATTAAATATTTATGAGAATTCTAAAAGATTAATCCTTATGAAAC
AGAGGAAATATATTTTAAGATAGAAAAGAGATATTAAGAAATCTCAAATTAAAATACAACTCATATTTGACACCCATAAG
CAAAAGATATTATAATACTAAACTACTTATCAAAGATATTTCAGTTTATTGATATGATCAGAATTTGGTCAATTTTTCTG
TCAACAAAGATTGGTCTAAATTAATGACCTAAGGAAGCGAATTAATTCATTAAGAAGACTTTTTTTCTTTCTCAAAACTT
ATGAAAATTAACCCACTTCTAATTAATCATCAAAAAGCTTGAAATTATTTGTAAACGAAGACTAGAAAGAGAGAGGGGAA
AAAGGTATGACAAACAGCCTTAAAGTTAAAGGTAATAGTACCTTTTGTTTGTTCTTCTTTTTTTGCAAACAATTTTTTCC
CTTATTTAATTACGTTTATAAACCTTAATTCAGATTCCTTAAATACATTGTTAGGACTCCATAATTAGTAACGGCATTAG
GAGCATAAACAAAAATTATGATAAAAGTTTTGATATTATGGAAATAACCAAATATCTTACCTGTAAATAAAATAAAGAGA
TGTGACCAAATTTAATTGTGGATTTAATTACATTATCTAACCCTTGAAGAAACTCAATGTTTTTTGTGGGATTGTTGTCC
TAAACCTGAGGTTACATGTAATCAAAACATTAATGGGATTTGAAGTAAATAAATTAGATTTGCGCCAAAAAAACAAAATC
TCCATTGATTACAGTGTTTTAATATGGTCAGATAAAACCACAGAAGTGGTAACGACATAAAAAATCACCACCAAACATAA
AACCGTAAGAAAAGTTTCGATTTTTATTTTCTGCGATCCAAAGGTCTAGTGATGAATTGAATTTGGTTTTTGTTTTTATA
ATTGAAGAATGAAGAAATAAACAGTTGATGGGTTCTTCGCTTCTTCTCTTGTTGGGTTAGTGATAAGCACGCCTGGCTTC
TCATCATTCCCTCCAACCTTTCTCTCTCTAAAAGACTTCAATTGTTTTATCAGCTTCTCTCTCTAAATAAAGCTCTCAAT
TCAATTCTCTCTCTTTCACTTTTTTTTCCTCTGCTTGCTTCTTCTGTTCATCTTTTTGCTTCGTCAAAATTTTGACCAAA
GTTTTGTACTTTTTTGTTGCTGCAATTTTTGTGATTAGATTGGATCTGGGCTTGGAGCTGAATAGCGGATTTGTATAAGG
TAATTGCTTGAAACGTACCGAATTGATTCGTTTTTTTGTTTCTCTGAGATTTTTCAATATCTGGGTCTTAGAGTTTGGCT
GATCTGATTGGTTCTCTGAGATTTTCATGTAGATAAGTTTGTTTTAAAAGCCAAAGCCTTAGTTTTTAATTAGTGAGATA
GATTTATGTAGAGAGCATCAATGATCAATCCTTGAGCTTTATCTTGGGTTTTGTTATGTTGTTTATTGAAAAATGGTTTG
TTCGGTGAGTATGATGATTATGTTCAATGGAAATGTTCTTCCTTTTCTCTCGAATTTCTGAGTTTTGCTTTGGTTTCATA
TAACTTTGTTTGTTTGTCTGGGGAATTGTGAAATTTACATAACCACTACTTCCGATGTAATATAAATATCAGAGCTTTTC
TTTATTGACAGAGATTTTTTGACTTGAGATGAATGATGTTGACCCTTGTGGATTCTGAGTTGATTTTTGATTCTTTCTAA
TTGGTTTCTGGTTTCTATTTCTATTGATCAGCTGAATCCAATCATGGTCTTTTCAGTAGTGTATGCTATTGGTGAAAATC
AATATTGGTTTCTTCGCCTTGCTTGTGATGCCTTGTCTGCTATCAAAATGTGTCATTTGATTGGTTTTTGATAGAATTGA
TTTGCATTTGTTGATTCTTGAGATTTTAATCTTAGTTGATGTTGTCTCATAGGTTATTATTAGTCTTCTCTATCGTTGCG
GCGTTCATAAGTTGGAGAAAGTGGTAAAGACTGCTTAAGT
>AT4G30170.1 | chr4:14759922-14762921 FORWARD LENGTH=3000
CTTGAGTCTTTGATTTATTTATTCTTGGGGTTATTTTGATATCAAATTGAGGAAATTTGGTTTCAAAAGTCAAATTTTTA
TTTAGTGAGATTTCATAAAAACAAATAGACTCTGTAATTTTGTTTTGCAGAAGTTGAGGATTGAGTTTTTTTTTTTTTTT
TTGTGTACAGCAAAGTGTACAAACTAAATTGTGCTTCCTAAACTTCAGATTTCTTTATTTTACTACATTTTCTCATAAAT
ATAGAAATACCATTTGTTGGCCAAAAAAGAACGAAGAACGAATTACCACTTAAAGTGTATAAATAAATATTTTTCAATAA
CTCATCAATCTCTTTTTCTTTGACATTGTATATGGTAGCTCATGCATGAGACAGACAGTAACACTCGAAAAGGTAATACT
GGAAAATCTTGAAAGTAACAACACTCAAAAAGGTTACAAAGTAAGTACCGTGTACCGAGAGGTCTAAAGACTAATACATA
GAAGATGATAGAAACGGCGTCGTTTTCGATAATCATGGTTAGATGCCATGTGACTGATTAGAGCCGTCATGACTTAAAAA
GTTAAAACTCTTTTATTGATTTTGTGTATTATATTAGTTTATAAAACTTTGATCAAATAATTCATGTGCCAACTAGCGAT
TGACCTAGTTTTTTTAATCAACCGAAACATGAGTCAATAAAATGTGCAATGTAACTCTCTCTCCCTCTCTTTTTTCCAGA
GCAAATTAACTAGTTAAAATGATTCATAAGACTCATCACATATTGCCACATCTCTCTATAGTTGGACGTCTTAACGAACC
CTAATGATTTTTAGGCTTTTTAGCTTGTCGTACTCTAAATGACAATTATATATAATGTACGAAACTTTCTAGTTTAGACT
TAATTTGATCATCAAGACAGAACTATTCATCTAGCTGAATTTAATATTCAACCCAAGCGATAACACAACTATAATAGCAA
TTATTGACATATTGTCATCATGCAAATTGTAAAGTCACTAGTCATTGATGTAAGATCTCTTAACAAACTCTTTTTTCAAT
ATATTTCTAATGTGAAATCGGATAATTATAATATGTAGAAAAGTTGATACAATCATTTACTTTCAAATTAATTATCGTCT
AATTCATATAAAATCATGCGTAGTTGTGGAACTTTATTTACTACTATTAGTAACTTATTTTACTGTTATAATGAAATTTT
GCGTGAAAAGCTTCTTACTTGTGAATTAATTCGCATTTGGCATTACAGTGACATGCCTTGTCGCTTTTTTCCAGTTTAGT
GTTTTTTTAATCGTATATTCGTATGAGAGAATATCATTAATTAAAAACGTTAAAACAAAACATTATCAACTCAATTATTG
ACAATATTACAGCATCAAGGAACATGTTCGTGACCGCGACGCCCATTTTTTTATTAGGATAATTTTCTTACATTTTGTTT
TATTGTGGATCCCTTAATAATTTCATAGAAAACTAAAAAAACTGTCCCTAATACGGCAATCAGGGATTTAATCATTTTCT
TAACGACGATTAAAATTAGGTCTAATACATTACAATATATGTATGAAAACGTTGCATCGTCTCGCATGACTTAATTGTCT
CCCAAACATGTAGTATTTGATGATCTTTGACGTAATTTTTTTTTGTTAGAGTATCTTTGATGTATATATTTATCATCCAA
TTTATAATTAGTAGTGTAATGATATCACAATACAGTTCTTACATTTTGAATGACATTGGTTTCCAGATTTAACTTCATAT
GTCTTGCCAAGTAAAATTTGTACGCATTGATATAGTATCATGGTCCTGACTTTAAGCATTGGCGATGGGTAATGATATTA
ATGAAATATCGGCGAAATTTCTTGGATAAAAAGAAAAGATTCGTACGCATGAAACCAATATGTGATGTTGGTTCCATATT
CACATAGCATTTGTAAAATTTAGAATAAAATCGAGTTTACGTCAGAGCCATCCAACCATTACCATTAAAAATTGGATGAA
CTGATGAACAGGTTGAACCAGAAATTGTCACTCAAAGTTAGAGCTTGGTTGATAGGTTCTTAAGACTAAACAGTTCCTCA
TCAGTATGTAATATAATGAAATAATTTAATCTCTTTGTGTGTAAGGTGTTAACTGGACTACCACTAGACTGAATTTTTAA
TTAAGTCTTATCCTATAGTCTTTTCAATAAGTTCACAATTGCAAGTACTTAATAAACAAAATAATTAATCAGTTAATTAT
GACAAATTAGTCAACATCCGATCACATTCCACGTTGTAAAGTTAAATTTTAAGGTAGATACTAATCATACTTGTAAAATG
AATAAGATGAGTTCTTCTTCTTGTCACCTCTCGATCTTGTTTTAAGTAGTTGGTGAGATGTGATAAACTTGTAACATGCC
ACTGAGTTGTCAAAGACAAGCATCTATACAGTTATTAAAAAAAAAGGTTAAGCATGTAAAAATACACACACATGTCGTAG
TAAATATACACCTTTTTATAATTAATTATATTGTAACGAATTTGTTGTTTTGTTATAATATATAGATTAATGCATGATGT
TTTGCGATTAAAGCCAGACGAGTTGTAATATCCACAGCCTTGATAAGCTCTACATGCAGTGAACAATTTTATACATTTAG
AAAAAATAATCACTATCTCGACCATATAGACCAGGCCACTACATTACAGCTAATCTCTGGATTTACTTGATAATTAAGAC
AAATATAGAACATTAAAATACTAACTCGATGCCTCACCTTAGCCTCCTCTCAAATTGTCAATATCTAGATGGAGTGTTAC
ATCCACATTCCTAACAGTTTTTACTCTTTATTTTAATATATCCTTCAACAGATCATCATCAGAATAATCATCAAATCATT
ATTATATATTTAACTAGCCCAAATTGTACCATACCTATCAATTTAAATTTCTCTTTCTATCTACTATAAAAAGTGACTCT
CTAAGAACTCCAAAGATTAGAACATTGAATTGAATTAGCC
>AT4G30180.1 | chr4:14766028-14769027 FORWARD LENGTH=3000
ATATGAATGTTTTATTAACAAGCCAACAAAAATAAACGTGTGTGTTACATAATAATACCTAGAGAGCTAGACATTAAAAA
ACCTCTATACGTATATGGATGAAACAAATGATACAGATTGTTAAGCCATTTAGAAAATCCGTGGAAGTGCAAAATGGTTG
AAAATGGGTGCTGGATTATGTTTATTTTTTGGTCTTAATCGAGAAAAATATAATAGTTATCTTGTATTTTATTCGTATGA
AGTCTCTTTTACTATATTATCATCATATCATGGTGGATTATACATTTTTAAATATATTTAAGGGAACTAAGCATAAGTGA
TATGTTAAACCTCGATCCTTTTTAAAGTAACTTTTTATCTATCCTCTAAATTTTACGTAATGCTAAAATTTTGATCACGA
AGACAGGACATTACATATGAGATATATAGCCATATAGGCAGTGTTCTTTTCTACTCTCAATAAACGAAGATGTTGTAGAA
AGAAATGTTAAAGTGAGTGCACGTGGAGACATTTGCGAAGAAAATAGCTCCAAATTAAGAATACAAACAAAACACTCGAA
TTCAAACCCACATGAGATGTGTCCCTCCCAAATCCCAATCCAAGCCATATCTTTTTCTCCTCTATCTGGGTCCGCTTCTC
ATATTATTGTTGCTTACACCTTTTTAATTCAGTTTAACTATTTCTTTTTAAAAAACTTATATAAAGAAGAGAAAACAAAA
TTTAAGAACAGCACAAACAAGTCATAACATGCCATCTACAATATTCGATAGAAATCTCCACAGACCTTGTACAATTCATT
CTGACAGTTTTGTACGATTTCTTTGTGGTTCATACTGCAGACAAAATAGTTCTATACTATTTTAATATTATTGGCATTAG
TTGGTTGTATTCATTATTGTTCCTTTATATATCTTTTTACGTAAAGATACTGTTGAATAATTACGAATCTGGTTTTACCT
AGCTTGATTGTGTGATTGGAAAGAGTTACATTTAATTCGGTCATTTTTTCAACGTGGATTGTCAAAGGTGGAAAACCATT
AAGCAAAATTCCAAGAAACTTTTATGATTATATGCATTATTGTTCAATGTCTACTATAGGTGTGAATGTCTAGTATCTAT
TTTGGTATCCACATCTATTAGTTTGCATCTCAATTTCTTTCTCCTCTTAGATTATATATATATATATATATATATCCAAT
ATATATATATATATTATTTCGTTTGTTTTTAACTAGAAAATTCCTCTACCTTTATGTACTTTTATCTACTTGTATTTAGT
AAAGTTTATAGATTAATTAATTTCATCTAGATGGGTTACCATTAACACATGTTTTCCACATTCAATCAAAGGTTATGGGA
TTGCATTAAAATATAATACGAGAAAACATCACATTCTAACAAAAAAAAAGATTATTTACAAAAGAGAAATAAAATTTCCT
TGCTGCATTGATTGATAATCTACTAACCCTTGACTTTTTTTGTGTGGTAGGATAAAGAACACAACAAAACCAATAAGAGA
TCATTCAGTTTTGGCTATTAACAACAAAAGCTAGTAACGTGTATATTGCATGTATCAAACACTATAAGATTAAGAGACAA
CTTGTAATGTCTCAACCGCCCATGTTTAGTAGTTATAGATATTGTTTGGACATTTTATTGTTATTATTATTATTATTATT
ATTATATATATATATATATATATATATCTAAATGATTCGGTATATATTTTAAAAAATAAAAATAAAATAACAAATGAGTA
ACACCCAGACTTTCATATCATATCAAAGGTGACCTTTTGTGTCAACATAAACTATATTTATCTATTTACAAATCCTATAG
GAAAAATTAAAGTCATCTTTAAACCTGGAATGCAATGATGCTTAGAATCAAAAAATCACGACTAAAAGTCCTTGACAAAT
AAAACGTATTAATAACCCAATTACTGACCACATGCATCTTAACTTTATGTTAATATGCGTAGTAAAGAAACTTGTATCTA
CGTCATATTAGTTACAGTGGCAGTAAAATTCAGTTTCAAAGATGTTTGTCTTGATATGTTGTACAGATCACCAATTGAAC
TACCACTAATAATAACTAAATTTCTGTTTAGCAAGTTACCATCTGTATCCAAATATCGCAAAAGTAGTGGGTAGTGAAAC
CCAAATTCATCACACATGCAGCATAAAAAAAAAGAAGGTCAAATGGTATATATAATATGAGGGAGATCTATATTAAGATA
ATATGGGTAGAAATGACATAGATTGATCAAACTAATTAGGAGATTGGTCCAAGGACACATACACATGCATACATGTATTA
TGTATATACAAAGTGTGTGAGTGAGTGAGTGAGAGAGAGAGAGGTTAAGAGGAAGGAACATGTGAAAGCATTAAGAGAAG
GTGGGGTTTTGTATTGATGTCTTGTTCTTGGAATGGAGCCACATGGTAAAAGGGTCTCTCAAAGCACCTCTTTAGGGGTA
GTTGTGATGCAGCCAAATTAGAGCTCTTGCATGTGACTCCATGTGTTTTTTCTTCCCTCACCCATTATTATTCCCAAATT
CTTCTTTTCTTATTTTTCTCTCTTTATTTATGTATATATATATATATATATATATATATACACACTCTCTTTTTGTTTTC
GTGTATTTTCTAAAAATAAATGTATTATACAAAAAAACATATATTAGTTGATGATATTCAAATTCCGTTGTTTTTAAAAT
ATTTGTCTAAAAAAGAAAACTACTAACTACGACTTTCAAATAGTCTTGTGTTTTGTACGTGAACGAAAAATAATAACACT
CCCAAACATATTACCTCATATATGTATACAAAGAAAATTAAGTTCTACAACTTTACTTTATACATCATCAACGCTTGTTA
TATACAAACAAACGTAGGACACCGCTCTTCTCTTTCTTTGTCTCTCTCATATTCTAAGTTTGCTATATATGTAACTTTCT
CCCTTGTAGACTTTCATTTGCAGCAAAAATAGTTTCTCAT
>AT4G30190.2 | chr4:14775921-14778920 REVERSE LENGTH=3000
CATATATTCGATTCATTTTCAAATTAGTTGAATTGCAAAACTACATTAAATTCAAATACTGATTGGATCATTGCCAGTTT
ACGATATATCAGATCGATGTCAAGTCAATGATGTAACCGATATACATGTGTGTTCTTATTTATGACCGTACGTACTAATA
AGATTCTTAAGTCGAATTAATACGTTAAAACTTGTGTGCTATATATTTCCTTTTTATAGAAGACTAATTTTATGAAATAG
CAACGCATATATTACATCACGCTATAAAACAGTTTTAACATCGCCTTCACGATAATGATATCCCTAGGATTTTACGAGTT
TTATATTTTAGTTAATGAAAATGTCAAATGCAGATTCCATAGATGTATTGCTAATAATCTGTATTTCTAATTAATAATAC
TAGAAATCCCGTGGATAATATAAAATAAATGGTATAATAGAATGTATGAATGTAATTCATAGATTTATAAATCACGAAAC
GGCAACATTTACCATACAAATTTACAGTGATGAAGTTCTAAAATACATTGGTTATGTTCGAGGACTAACTAATAAGAGCA
ATGATCTCTAATCGACAAGCGTGATTGCAAGCTCATAGTCCACGCTATCTTCTAGTAATCATTTAAATCAAATAATTTCA
CAGTAATTACATTAGTTTTCTCTTTTCTGAAATTATCACCACCCTAGAATATGGGTTCCATGATTATATATGTGACGTTA
ATCATAAAGATTATCTAGCGAAGTTCTGGAGTTAGACAAATAATCGGCTATACACGTTGTTACATAATAGAGTTTCATAT
TTAATATTATATTATATATATATATATATGTATATATATATAAAATATCTAATCTATAATGAAGTCAAGCTCTAGCATAT
ATATACAAAATAATTAAATTGATTTTAGTTTCAATGCAGGTTGTAAATAGTCGAAGACAAAATGAATAGAAGAATATACC
AAGTCAAAATGAAGACTTCTAACATAAATGAAAGGGCAACTTTTGAAAAAGATGAATGGTTGCAAATTTGTACTAATGAG
GTCAACAAAATGGTTTTTCATTTTTCAGTCATATATGTACCTATGCGACTGTAAACTCCTTGATTATTTTAGGACTATGC
TAGTAGTTATATGATATATGGCTATTCAGATGTTCTTTTCTATATGTATAGTGTGCATTAAGGACAAATTTTGCCTCTTT
CCTTCATATATATGACATGATAAGTTTTTAAATGTGTTTGTAAGAGTCATTTAAGTCAACTAGATGATAATATATTATAT
CTTATATTTTAAATAATTTAGTTAAGGTTCATTTGAGCTGCAAAATTAAATACATAGTGAACTTATTTTACTAGATTACC
AAAATTATATTGGTAAAGAAATATTGTGGCAAACTGTAAATAAGTGATGTCTTTTTGTATTTTATTCAAATAAATAGTAT
GATATATATGTAAAGTATGTTACTGTATACAATAATCTAAAACTTGTTACCCCATGATAAAAAAATGTGATAAATAAAAT
CATTTTGTTTACAATTTTTCTATCCATCATTTGTGAAAAGAAAAGAAAAGACAAGAAATGATTTTCGTATCTTGTACATA
TTCTCTTTACCTAATTTACGAGACGTTTGTTTAGACTTGAACACTTATTAATTAGGACATGAATCCTAAGAAGTTAAAAC
GTAGAGGAGTTGGAAATGACGAACTTTGTATTATTGGGGGACCCATCACAATCAAAAGTCAATTTCTCAGTATATCTTCA
GAGGGAACAAATTTAATTAACACTATGGTTTTTATTCAATTATTAACATGTGACATCGTTCCCATTGCTGACCTTGCCAT
GAGGCACACCTTGGAAGGGCCAATATTTTCATTATCAACGTTAGGGCCACAAATAACTATATATATTAAAATTACTATTC
TACAAATTACTACTATATAAATTAGTCCGTCGTAACTAATTACGATCCACACCAACTGATATAATGTAAAAATAGTAAGA
AAAAGTAGTTTTCTTACCTGCTTAATCAAGGTATGTAGTTTTTGTTATAAGCATCTCTGTCAAAATTTCAGAGATTTAAA
GTGTTTTGGCTTGGAGAAGTATTTGTATGGTTGAGAAAGAAAAAATGGAAACAAAACCGAAGTAACCCATTATTGCTTAT
CGAAAAAACAAATTTAGAAAAAACGAACCTAAACCAGTTGGAAAACGATTTTGTTAAGAAAATATAGTATTAGTTGAAAT
TTTCAGAAAGAAATATCTTTCTTTAAACAAAACCTAATAGGTGTCCAAAAAAAAAAAAAGAAAAATGAAGAAGAGGACAG
GCTAAGCAGCAAGTAGTATGTTGCTTAGTCAAATATAAATTAAAAAATCCAAGCAATGTATACCTCCACCAAATATTTCT
TTCTTGATATAATGATTCATGACAAAAGAAAGAAAAAAAACACCAAAGTCTATGATCTAGTAATTAAAAAAAGAGATATT
ACAAATTAGTTTCTCTTATAAGCTACTTCCTCCTTAGAGTCCCTTTTCAAACTACTATAAAACATCAAAATATCTCAAAA
TAAAAAGAAAATAAGAATTATTAACGGTAGAAAATTTTGTTGTTTAAAATGAACAATTATTCCATAATTAAAGTGTAATT
AGGACCCACAAAATATATACAAATTTGATTCGGGTTCATAAGCCAAAAATATTACATTAATCAACGGTCAAAGGGTGATT
AAGAACTTAAAGAGGCAGCAAAATAAATAAAAAGGGTAATAAATATAGAGAGACTACTTGGTAATGGGACCCACATAGCC
AAAACGGCGGAGAAAATCGTCGTTTTTAGTGGCTTATAAAAAGAGGACTCGTATCGACTCTGCAACAGAACCACCTAATC
TCTCCTCCTCTCCTTCTCTCTATTTTGCCGGAATACATATGATCGAGTGAAACGGCGGACAAAGCTGTCGTGTTGAGTAC
TAATTCGCCGTCGTTTTTCTCAGTGAAGGAGTGGTGAGAG
>AT4G30190.1 | chr4:14775921-14778920 REVERSE LENGTH=3000
CATATATTCGATTCATTTTCAAATTAGTTGAATTGCAAAACTACATTAAATTCAAATACTGATTGGATCATTGCCAGTTT
ACGATATATCAGATCGATGTCAAGTCAATGATGTAACCGATATACATGTGTGTTCTTATTTATGACCGTACGTACTAATA
AGATTCTTAAGTCGAATTAATACGTTAAAACTTGTGTGCTATATATTTCCTTTTTATAGAAGACTAATTTTATGAAATAG
CAACGCATATATTACATCACGCTATAAAACAGTTTTAACATCGCCTTCACGATAATGATATCCCTAGGATTTTACGAGTT
TTATATTTTAGTTAATGAAAATGTCAAATGCAGATTCCATAGATGTATTGCTAATAATCTGTATTTCTAATTAATAATAC
TAGAAATCCCGTGGATAATATAAAATAAATGGTATAATAGAATGTATGAATGTAATTCATAGATTTATAAATCACGAAAC
GGCAACATTTACCATACAAATTTACAGTGATGAAGTTCTAAAATACATTGGTTATGTTCGAGGACTAACTAATAAGAGCA
ATGATCTCTAATCGACAAGCGTGATTGCAAGCTCATAGTCCACGCTATCTTCTAGTAATCATTTAAATCAAATAATTTCA
CAGTAATTACATTAGTTTTCTCTTTTCTGAAATTATCACCACCCTAGAATATGGGTTCCATGATTATATATGTGACGTTA
ATCATAAAGATTATCTAGCGAAGTTCTGGAGTTAGACAAATAATCGGCTATACACGTTGTTACATAATAGAGTTTCATAT
TTAATATTATATTATATATATATATATATGTATATATATATAAAATATCTAATCTATAATGAAGTCAAGCTCTAGCATAT
ATATACAAAATAATTAAATTGATTTTAGTTTCAATGCAGGTTGTAAATAGTCGAAGACAAAATGAATAGAAGAATATACC
AAGTCAAAATGAAGACTTCTAACATAAATGAAAGGGCAACTTTTGAAAAAGATGAATGGTTGCAAATTTGTACTAATGAG
GTCAACAAAATGGTTTTTCATTTTTCAGTCATATATGTACCTATGCGACTGTAAACTCCTTGATTATTTTAGGACTATGC
TAGTAGTTATATGATATATGGCTATTCAGATGTTCTTTTCTATATGTATAGTGTGCATTAAGGACAAATTTTGCCTCTTT
CCTTCATATATATGACATGATAAGTTTTTAAATGTGTTTGTAAGAGTCATTTAAGTCAACTAGATGATAATATATTATAT
CTTATATTTTAAATAATTTAGTTAAGGTTCATTTGAGCTGCAAAATTAAATACATAGTGAACTTATTTTACTAGATTACC
AAAATTATATTGGTAAAGAAATATTGTGGCAAACTGTAAATAAGTGATGTCTTTTTGTATTTTATTCAAATAAATAGTAT
GATATATATGTAAAGTATGTTACTGTATACAATAATCTAAAACTTGTTACCCCATGATAAAAAAATGTGATAAATAAAAT
CATTTTGTTTACAATTTTTCTATCCATCATTTGTGAAAAGAAAAGAAAAGACAAGAAATGATTTTCGTATCTTGTACATA
TTCTCTTTACCTAATTTACGAGACGTTTGTTTAGACTTGAACACTTATTAATTAGGACATGAATCCTAAGAAGTTAAAAC
GTAGAGGAGTTGGAAATGACGAACTTTGTATTATTGGGGGACCCATCACAATCAAAAGTCAATTTCTCAGTATATCTTCA
GAGGGAACAAATTTAATTAACACTATGGTTTTTATTCAATTATTAACATGTGACATCGTTCCCATTGCTGACCTTGCCAT
GAGGCACACCTTGGAAGGGCCAATATTTTCATTATCAACGTTAGGGCCACAAATAACTATATATATTAAAATTACTATTC
TACAAATTACTACTATATAAATTAGTCCGTCGTAACTAATTACGATCCACACCAACTGATATAATGTAAAAATAGTAAGA
AAAAGTAGTTTTCTTACCTGCTTAATCAAGGTATGTAGTTTTTGTTATAAGCATCTCTGTCAAAATTTCAGAGATTTAAA
GTGTTTTGGCTTGGAGAAGTATTTGTATGGTTGAGAAAGAAAAAATGGAAACAAAACCGAAGTAACCCATTATTGCTTAT
CGAAAAAACAAATTTAGAAAAAACGAACCTAAACCAGTTGGAAAACGATTTTGTTAAGAAAATATAGTATTAGTTGAAAT
TTTCAGAAAGAAATATCTTTCTTTAAACAAAACCTAATAGGTGTCCAAAAAAAAAAAAAGAAAAATGAAGAAGAGGACAG
GCTAAGCAGCAAGTAGTATGTTGCTTAGTCAAATATAAATTAAAAAATCCAAGCAATGTATACCTCCACCAAATATTTCT
TTCTTGATATAATGATTCATGACAAAAGAAAGAAAAAAAACACCAAAGTCTATGATCTAGTAATTAAAAAAAGAGATATT
ACAAATTAGTTTCTCTTATAAGCTACTTCCTCCTTAGAGTCCCTTTTCAAACTACTATAAAACATCAAAATATCTCAAAA
TAAAAAGAAAATAAGAATTATTAACGGTAGAAAATTTTGTTGTTTAAAATGAACAATTATTCCATAATTAAAGTGTAATT
AGGACCCACAAAATATATACAAATTTGATTCGGGTTCATAAGCCAAAAATATTACATTAATCAACGGTCAAAGGGTGATT
AAGAACTTAAAGAGGCAGCAAAATAAATAAAAAGGGTAATAAATATAGAGAGACTACTTGGTAATGGGACCCACATAGCC
AAAACGGCGGAGAAAATCGTCGTTTTTAGTGGCTTATAAAAAGAGGACTCGTATCGACTCTGCAACAGAACCACCTAATC
TCTCCTCCTCTCCTTCTCTCTATTTTGCCGGAATACATATGATCGAGTGAAACGGCGGACAAAGCTGTCGTGTTGAGTAC
TAATTCGCCGTCGTTTTTCTCAGTGAAGGAGTGGTGAGAG
>AT4G30200.3 | chr4:14790071-14793070 REVERSE LENGTH=3000
CGCTTTCAAGTTTCTGCCGACGTAAAATAAATTGTTTAGCGTGTTATGCCAAAACTCAGGCCACTTTTATGAAATATATG
ACAGAAAACATATATAATAATTAAGTCAGGTGTGCGTATCCACTAGAAACAATTTCACACCTCCCGACTTCGATATGACG
AAACCACTAGACTATATTCACTACTTTTTGCAACCTTGTTTAATCTGCAACTAACCACGAAATACAAAATAAAATAAAAT
GACATGTTTTGACGAGTCTAAAAAGGGCTATGGCATGACCAAATTTGATCTTGATATTTGTTTTTACAAACTTAATTAGC
ATTCTGAGTTTTTGATCTCATCATCCATAGTCCCTCGAAAAGTAAAATAAATACTATTCACGACCAATGCTTTATTTCTT
GAAACTAATGTTATATAGTTTGCTCAAAGACAAAATATTATGAAATATATGTGAATGAGATTTTTTTATCACACTTTTCG
TACTTACCCCATGCAATGATTCATGATTTGTTTTTCTTTTTTTGTTGGTAATGCCATCACAATTCACAACCCCTTTAGGG
ACCACATGAGATGATAACATTAAAATTGTTATAGTTTAATATTCTTTTATATATATGGTATGTTGCCACTTGCCAGTCCA
CATTATTCAATACTTCCACCATTAAGTCTAACAGTTTTTTTTGCATACATATATAGGATTCTTTGTCAAATACAGCTCGT
AACAATGTACCATGCACGACTTCCGCATAAAAAATATTCATTCAATCATCCCACCAATACAGATGATGGTGTTACATATA
TTCATTTATGTAAAATTTATTATCATCAAAGTAAGACCTATTTCGATCGTATATTTCGCACTACTACATAATGCTTTGGA
TGTAAAGTAGCCAAAAATGGTTGTTACGACTTACGACTGTGCACACCGAACATAAAAAAATTGATCTAAAATTCTTGGAC
GCTTTGATTTTGGCTACACCGATTAAACATGTCAATGAAAAGTCAACGGGATTTTTGGCTTACACGTACGTAGGATCAAA
CAATTTTTTAGACATAACATATTTGTCATTATTTTGAATCTTAAGAGCTGTTAATTTGAAAAATTATAAACCTCACTTTT
TCAATATAAACATGTATGTTATCCGTACTAATATTAGCTAGCTTTTACTATGGCATAGCTATAGATGATTGCTAACTAGG
TTAGGTGGAGATTCAATAACAACAAATTAAACGATACGAAAGAAGCATGACCATGTACTTTACTTATCTTCATATGCTAG
CTGTTGCTAATTATATGTGTTTCATTTATCGTCTTTACTAATCGCTAAGTCTAACGTACCATATATTACATATTTAGATC
GTAAGTTTCATGTCCAGTACCTTGATTCATGTGACCATATCTGTATACTAGAAACAGTTCGTCTGACGTAACATATTTTG
GCATAATAAAAATTATGGGTACACGATTGTTAACCGATGTAAATACAAATTAATTAAGAGATGTAGAACTTTTAGACAAT
AAACAAAACATAAACGAGAAATAAACTACAGATACAGTACTTGAAACTCTTGAACTCTTCGTGATAGCTAGAAATAGAAA
TCTGCGTCTTCACAGTTGACAAGAAACCTAGAAAAACAGATTAGGTGTGCTATTAACGGTCAGATTATTCTTATATAAGT
TCGATATGCGTTCTCGAATATTATTAATTTAAGCTAAACTAGACCCAAAACTCCAAAAGAATCCAACATGTTTATCCATA
TCTACCTAAGACTACTTGTGATCCAAATAATTTTCGAAAAACAATATTTCTGTATTGATAAATAAAGGTCAAATTATCAA
TTACCACTAATATATGTTTTTAAAAAAAAATTTGCTACAATGTTTTTGCAGGTGTACTGTGTTAGGCACATGTCGTTTTA
TACCCTTCAAATCCAAGTTTTTCCCGTTTGTGATGATAGCCAATGCTCCCGTAACACACACGTATACAAATTTGCCAATG
TCTATCTAACACGTGTTATTACGCAACATGCTTATTCCAAAATAAACAAATTAAGATGAGATAAGTGTCACATAATTATA
CAATATGAAATAATATCAATTGCATACCTATTTTATATACGTGAGTGACTCGTAGGAAGTAGAAATCCTCTTTGTTTTAT
TAGGAGCATATATCTTCTCAATTTACTTTCTTTTCTTAACTCTCACGAATCCTCTTTTAATATTTTCTTAACTCTCACGA
AAACAATTCCTTTTAAACTTTGAAATTTCCTTAAAATTGAAAAGTTCCTATATATGAAACTGAAACATGATATAATTGAC
CATCTTATATTTCACTTTCTACTATAAAACAATTCAAACTGTAAAAAGAAGAAGAATTTACTAATCAATCTCAAAAAAGT
AAAATAAAATTTAAACACACAGAAAATTACGAACGTTACGAAACCAAAATCACAGAAATAACGTGAACATAAAAAAAGGG
TAAAAAATTAAAATAAACTCTTTTTTACCCTTTTTGGGGGCCCACCAGAAAACTGCATCTCTTATAGGCCTCTCTCTCTT
CCATAGACCCATCTTCTTTCTCTTTCTCTCTTCCTATCTCACAGCGACAATCTCTATCTCTCTCTATCTCTTCTCCGCTC
ACAGCGAATCTCTCTCTCTCTCTCTCTCTCTCTCTCTTCTCCGGTGTATTCCGTTCTCCGGGAATTTCTCCGAAGAGGGA
GAGAGGAAAAAAAAAACGTCCGATTCAATCTCTTCGTTGCTCGACGAATTTTTCTTAAGCTTTCCTTATTGGGTAACTTT
CTTTCCTTTTATACTTTTTTCCCGATCTCTCTCTCTCTCCTCTGTTTTATTATTTCACTCCCAAATAAAAGTTTTTATTT
TTTTCCATTGTTTTACCTAATTTTTATGTTTTCTTCACATCGCAGAGATTTGAAGATTCTGAGTGGTTGTTATGATAATG
TGGGTTTGATTAGTTCTTCACACACAGCTTCTCTACGCTC
>AT4G30200.2 | chr4:14790071-14793070 REVERSE LENGTH=3000
CGCTTTCAAGTTTCTGCCGACGTAAAATAAATTGTTTAGCGTGTTATGCCAAAACTCAGGCCACTTTTATGAAATATATG
ACAGAAAACATATATAATAATTAAGTCAGGTGTGCGTATCCACTAGAAACAATTTCACACCTCCCGACTTCGATATGACG
AAACCACTAGACTATATTCACTACTTTTTGCAACCTTGTTTAATCTGCAACTAACCACGAAATACAAAATAAAATAAAAT
GACATGTTTTGACGAGTCTAAAAAGGGCTATGGCATGACCAAATTTGATCTTGATATTTGTTTTTACAAACTTAATTAGC
ATTCTGAGTTTTTGATCTCATCATCCATAGTCCCTCGAAAAGTAAAATAAATACTATTCACGACCAATGCTTTATTTCTT
GAAACTAATGTTATATAGTTTGCTCAAAGACAAAATATTATGAAATATATGTGAATGAGATTTTTTTATCACACTTTTCG
TACTTACCCCATGCAATGATTCATGATTTGTTTTTCTTTTTTTGTTGGTAATGCCATCACAATTCACAACCCCTTTAGGG
ACCACATGAGATGATAACATTAAAATTGTTATAGTTTAATATTCTTTTATATATATGGTATGTTGCCACTTGCCAGTCCA
CATTATTCAATACTTCCACCATTAAGTCTAACAGTTTTTTTTGCATACATATATAGGATTCTTTGTCAAATACAGCTCGT
AACAATGTACCATGCACGACTTCCGCATAAAAAATATTCATTCAATCATCCCACCAATACAGATGATGGTGTTACATATA
TTCATTTATGTAAAATTTATTATCATCAAAGTAAGACCTATTTCGATCGTATATTTCGCACTACTACATAATGCTTTGGA
TGTAAAGTAGCCAAAAATGGTTGTTACGACTTACGACTGTGCACACCGAACATAAAAAAATTGATCTAAAATTCTTGGAC
GCTTTGATTTTGGCTACACCGATTAAACATGTCAATGAAAAGTCAACGGGATTTTTGGCTTACACGTACGTAGGATCAAA
CAATTTTTTAGACATAACATATTTGTCATTATTTTGAATCTTAAGAGCTGTTAATTTGAAAAATTATAAACCTCACTTTT
TCAATATAAACATGTATGTTATCCGTACTAATATTAGCTAGCTTTTACTATGGCATAGCTATAGATGATTGCTAACTAGG
TTAGGTGGAGATTCAATAACAACAAATTAAACGATACGAAAGAAGCATGACCATGTACTTTACTTATCTTCATATGCTAG
CTGTTGCTAATTATATGTGTTTCATTTATCGTCTTTACTAATCGCTAAGTCTAACGTACCATATATTACATATTTAGATC
GTAAGTTTCATGTCCAGTACCTTGATTCATGTGACCATATCTGTATACTAGAAACAGTTCGTCTGACGTAACATATTTTG
GCATAATAAAAATTATGGGTACACGATTGTTAACCGATGTAAATACAAATTAATTAAGAGATGTAGAACTTTTAGACAAT
AAACAAAACATAAACGAGAAATAAACTACAGATACAGTACTTGAAACTCTTGAACTCTTCGTGATAGCTAGAAATAGAAA
TCTGCGTCTTCACAGTTGACAAGAAACCTAGAAAAACAGATTAGGTGTGCTATTAACGGTCAGATTATTCTTATATAAGT
TCGATATGCGTTCTCGAATATTATTAATTTAAGCTAAACTAGACCCAAAACTCCAAAAGAATCCAACATGTTTATCCATA
TCTACCTAAGACTACTTGTGATCCAAATAATTTTCGAAAAACAATATTTCTGTATTGATAAATAAAGGTCAAATTATCAA
TTACCACTAATATATGTTTTTAAAAAAAAATTTGCTACAATGTTTTTGCAGGTGTACTGTGTTAGGCACATGTCGTTTTA
TACCCTTCAAATCCAAGTTTTTCCCGTTTGTGATGATAGCCAATGCTCCCGTAACACACACGTATACAAATTTGCCAATG
TCTATCTAACACGTGTTATTACGCAACATGCTTATTCCAAAATAAACAAATTAAGATGAGATAAGTGTCACATAATTATA
CAATATGAAATAATATCAATTGCATACCTATTTTATATACGTGAGTGACTCGTAGGAAGTAGAAATCCTCTTTGTTTTAT
TAGGAGCATATATCTTCTCAATTTACTTTCTTTTCTTAACTCTCACGAATCCTCTTTTAATATTTTCTTAACTCTCACGA
AAACAATTCCTTTTAAACTTTGAAATTTCCTTAAAATTGAAAAGTTCCTATATATGAAACTGAAACATGATATAATTGAC
CATCTTATATTTCACTTTCTACTATAAAACAATTCAAACTGTAAAAAGAAGAAGAATTTACTAATCAATCTCAAAAAAGT
AAAATAAAATTTAAACACACAGAAAATTACGAACGTTACGAAACCAAAATCACAGAAATAACGTGAACATAAAAAAAGGG
TAAAAAATTAAAATAAACTCTTTTTTACCCTTTTTGGGGGCCCACCAGAAAACTGCATCTCTTATAGGCCTCTCTCTCTT
CCATAGACCCATCTTCTTTCTCTTTCTCTCTTCCTATCTCACAGCGACAATCTCTATCTCTCTCTATCTCTTCTCCGCTC
ACAGCGAATCTCTCTCTCTCTCTCTCTCTCTCTCTCTTCTCCGGTGTATTCCGTTCTCCGGGAATTTCTCCGAAGAGGGA
GAGAGGAAAAAAAAAACGTCCGATTCAATCTCTTCGTTGCTCGACGAATTTTTCTTAAGCTTTCCTTATTGGGTAACTTT
CTTTCCTTTTATACTTTTTTCCCGATCTCTCTCTCTCTCCTCTGTTTTATTATTTCACTCCCAAATAAAAGTTTTTATTT
TTTTCCATTGTTTTACCTAATTTTTATGTTTTCTTCACATCGCAGAGATTTGAAGATTCTGAGTGGTTGTTATGATAATG
TGGGTTTGATTAGTTCTTCACACACAGCTTCTCTACGCTC
>AT4G30200.1 | chr4:14789104-14792103 REVERSE LENGTH=3000
TTTTGGCTACACCGATTAAACATGTCAATGAAAAGTCAACGGGATTTTTGGCTTACACGTACGTAGGATCAAACAATTTT
TTAGACATAACATATTTGTCATTATTTTGAATCTTAAGAGCTGTTAATTTGAAAAATTATAAACCTCACTTTTTCAATAT
AAACATGTATGTTATCCGTACTAATATTAGCTAGCTTTTACTATGGCATAGCTATAGATGATTGCTAACTAGGTTAGGTG
GAGATTCAATAACAACAAATTAAACGATACGAAAGAAGCATGACCATGTACTTTACTTATCTTCATATGCTAGCTGTTGC
TAATTATATGTGTTTCATTTATCGTCTTTACTAATCGCTAAGTCTAACGTACCATATATTACATATTTAGATCGTAAGTT
TCATGTCCAGTACCTTGATTCATGTGACCATATCTGTATACTAGAAACAGTTCGTCTGACGTAACATATTTTGGCATAAT
AAAAATTATGGGTACACGATTGTTAACCGATGTAAATACAAATTAATTAAGAGATGTAGAACTTTTAGACAATAAACAAA
ACATAAACGAGAAATAAACTACAGATACAGTACTTGAAACTCTTGAACTCTTCGTGATAGCTAGAAATAGAAATCTGCGT
CTTCACAGTTGACAAGAAACCTAGAAAAACAGATTAGGTGTGCTATTAACGGTCAGATTATTCTTATATAAGTTCGATAT
GCGTTCTCGAATATTATTAATTTAAGCTAAACTAGACCCAAAACTCCAAAAGAATCCAACATGTTTATCCATATCTACCT
AAGACTACTTGTGATCCAAATAATTTTCGAAAAACAATATTTCTGTATTGATAAATAAAGGTCAAATTATCAATTACCAC
TAATATATGTTTTTAAAAAAAAATTTGCTACAATGTTTTTGCAGGTGTACTGTGTTAGGCACATGTCGTTTTATACCCTT
CAAATCCAAGTTTTTCCCGTTTGTGATGATAGCCAATGCTCCCGTAACACACACGTATACAAATTTGCCAATGTCTATCT
AACACGTGTTATTACGCAACATGCTTATTCCAAAATAAACAAATTAAGATGAGATAAGTGTCACATAATTATACAATATG
AAATAATATCAATTGCATACCTATTTTATATACGTGAGTGACTCGTAGGAAGTAGAAATCCTCTTTGTTTTATTAGGAGC
ATATATCTTCTCAATTTACTTTCTTTTCTTAACTCTCACGAATCCTCTTTTAATATTTTCTTAACTCTCACGAAAACAAT
TCCTTTTAAACTTTGAAATTTCCTTAAAATTGAAAAGTTCCTATATATGAAACTGAAACATGATATAATTGACCATCTTA
TATTTCACTTTCTACTATAAAACAATTCAAACTGTAAAAAGAAGAAGAATTTACTAATCAATCTCAAAAAAGTAAAATAA
AATTTAAACACACAGAAAATTACGAACGTTACGAAACCAAAATCACAGAAATAACGTGAACATAAAAAAAGGGTAAAAAA
TTAAAATAAACTCTTTTTTACCCTTTTTGGGGGCCCACCAGAAAACTGCATCTCTTATAGGCCTCTCTCTCTTCCATAGA
CCCATCTTCTTTCTCTTTCTCTCTTCCTATCTCACAGCGACAATCTCTATCTCTCTCTATCTCTTCTCCGCTCACAGCGA
ATCTCTCTCTCTCTCTCTCTCTCTCTCTCTTCTCCGGTGTATTCCGTTCTCCGGGAATTTCTCCGAAGAGGGAGAGAGGA
AAAAAAAAACGTCCGATTCAATCTCTTCGTTGCTCGACGAATTTTTCTTAAGCTTTCCTTATTGGGTAACTTTCTTTCCT
TTTATACTTTTTTCCCGATCTCTCTCTCTCTCCTCTGTTTTATTATTTCACTCCCAAATAAAAGTTTTTATTTTTTTCCA
TTGTTTTACCTAATTTTTATGTTTTCTTCACATCGCAGAGATTTGAAGATTCTGAGTGGTTGTTATGATAATGTGGGTTT
GATTAGTTCTTCACACACAGCTTCTCTACGCTCATGGATTCTTCTCTCGATGGTATTCACTTTTAGATTTCTGGGTTTCA
TTGGTTGCTTAAGATTTATCGATATCCGTGTCTCTTTGTTTTTCCCTATAATAATGTTTCAACTTTCAAAAATAAATAAA
TAGTCTTACTTCTCTTTGTTTTTAGCTTTGATGATGAATGATGAAGCTTTGGATTCTCAAATTTGTGTTTATTTTATTCA
ATTGTTTTCGAAAGTTGGAGACTTTATATACTTTTTACTAAGTTGCTACTGAGTTTAGATTACTAATCTTTCTATTTTCT
ATTGCAAGTTTTATGTTTTCTAATTGGTGATTATTCTAAATGGTGGGTCTTTACTTTTTTTTTGGTTGATTGGTTCTAAC
TTCATATTCTTCTGTGTATGTGTGTGTGTGTGTTTCTTCCACTATCATTGGTTTGATGAATTCTGTTTTTTAATTTAATC
GTGCGTCAGAAGACTATATGACTTTTGTTCTGTGTATAGAATAAGATTCCATGATTGATGAATGTGGGTTCTGTTACCTA
AAAGAATCATGCTTTCATTCTTTGCTTTGGATCTTTGGTTTCAGAATCATCTTGAAGAGCATTGATCTTTCCTTTGTCAT
GTTGTTTGGTTCTCTCTGATTCTTTGATGTCTATTGACCCAACCTTATCAACATTGTTGTCCTGTGGTGGTTGTTGAACT
ATCTTTGTTTTTAGATGAATAAAGTGTTTTAGTTTTCAGTATTCTAAATTAGCTTTGTGTTTGTATTTATTTGAATTTGG
AATCATTCTTCTTAGTTTTGGTAAACAAGAAGATCAGACACAAGTTTCTTTGGTACATTCTTTTATTAGTCTTGGATAGT
TTTGTGTGTTTCTGGTTAAGACATTGTTGTTCTCCATTGCCTTCACTTTGAGTTCACATAATTTGACTTCCTTTTCTTCT
ATATGCAGGAGCTGCAGGTGACTCATCGAAATGCAGTGAA
>AT4G30200.4 | chr4:14790071-14793070 REVERSE LENGTH=3000
CGCTTTCAAGTTTCTGCCGACGTAAAATAAATTGTTTAGCGTGTTATGCCAAAACTCAGGCCACTTTTATGAAATATATG
ACAGAAAACATATATAATAATTAAGTCAGGTGTGCGTATCCACTAGAAACAATTTCACACCTCCCGACTTCGATATGACG
AAACCACTAGACTATATTCACTACTTTTTGCAACCTTGTTTAATCTGCAACTAACCACGAAATACAAAATAAAATAAAAT
GACATGTTTTGACGAGTCTAAAAAGGGCTATGGCATGACCAAATTTGATCTTGATATTTGTTTTTACAAACTTAATTAGC
ATTCTGAGTTTTTGATCTCATCATCCATAGTCCCTCGAAAAGTAAAATAAATACTATTCACGACCAATGCTTTATTTCTT
GAAACTAATGTTATATAGTTTGCTCAAAGACAAAATATTATGAAATATATGTGAATGAGATTTTTTTATCACACTTTTCG
TACTTACCCCATGCAATGATTCATGATTTGTTTTTCTTTTTTTGTTGGTAATGCCATCACAATTCACAACCCCTTTAGGG
ACCACATGAGATGATAACATTAAAATTGTTATAGTTTAATATTCTTTTATATATATGGTATGTTGCCACTTGCCAGTCCA
CATTATTCAATACTTCCACCATTAAGTCTAACAGTTTTTTTTGCATACATATATAGGATTCTTTGTCAAATACAGCTCGT
AACAATGTACCATGCACGACTTCCGCATAAAAAATATTCATTCAATCATCCCACCAATACAGATGATGGTGTTACATATA
TTCATTTATGTAAAATTTATTATCATCAAAGTAAGACCTATTTCGATCGTATATTTCGCACTACTACATAATGCTTTGGA
TGTAAAGTAGCCAAAAATGGTTGTTACGACTTACGACTGTGCACACCGAACATAAAAAAATTGATCTAAAATTCTTGGAC
GCTTTGATTTTGGCTACACCGATTAAACATGTCAATGAAAAGTCAACGGGATTTTTGGCTTACACGTACGTAGGATCAAA
CAATTTTTTAGACATAACATATTTGTCATTATTTTGAATCTTAAGAGCTGTTAATTTGAAAAATTATAAACCTCACTTTT
TCAATATAAACATGTATGTTATCCGTACTAATATTAGCTAGCTTTTACTATGGCATAGCTATAGATGATTGCTAACTAGG
TTAGGTGGAGATTCAATAACAACAAATTAAACGATACGAAAGAAGCATGACCATGTACTTTACTTATCTTCATATGCTAG
CTGTTGCTAATTATATGTGTTTCATTTATCGTCTTTACTAATCGCTAAGTCTAACGTACCATATATTACATATTTAGATC
GTAAGTTTCATGTCCAGTACCTTGATTCATGTGACCATATCTGTATACTAGAAACAGTTCGTCTGACGTAACATATTTTG
GCATAATAAAAATTATGGGTACACGATTGTTAACCGATGTAAATACAAATTAATTAAGAGATGTAGAACTTTTAGACAAT
AAACAAAACATAAACGAGAAATAAACTACAGATACAGTACTTGAAACTCTTGAACTCTTCGTGATAGCTAGAAATAGAAA
TCTGCGTCTTCACAGTTGACAAGAAACCTAGAAAAACAGATTAGGTGTGCTATTAACGGTCAGATTATTCTTATATAAGT
TCGATATGCGTTCTCGAATATTATTAATTTAAGCTAAACTAGACCCAAAACTCCAAAAGAATCCAACATGTTTATCCATA
TCTACCTAAGACTACTTGTGATCCAAATAATTTTCGAAAAACAATATTTCTGTATTGATAAATAAAGGTCAAATTATCAA
TTACCACTAATATATGTTTTTAAAAAAAAATTTGCTACAATGTTTTTGCAGGTGTACTGTGTTAGGCACATGTCGTTTTA
TACCCTTCAAATCCAAGTTTTTCCCGTTTGTGATGATAGCCAATGCTCCCGTAACACACACGTATACAAATTTGCCAATG
TCTATCTAACACGTGTTATTACGCAACATGCTTATTCCAAAATAAACAAATTAAGATGAGATAAGTGTCACATAATTATA
CAATATGAAATAATATCAATTGCATACCTATTTTATATACGTGAGTGACTCGTAGGAAGTAGAAATCCTCTTTGTTTTAT
TAGGAGCATATATCTTCTCAATTTACTTTCTTTTCTTAACTCTCACGAATCCTCTTTTAATATTTTCTTAACTCTCACGA
AAACAATTCCTTTTAAACTTTGAAATTTCCTTAAAATTGAAAAGTTCCTATATATGAAACTGAAACATGATATAATTGAC
CATCTTATATTTCACTTTCTACTATAAAACAATTCAAACTGTAAAAAGAAGAAGAATTTACTAATCAATCTCAAAAAAGT
AAAATAAAATTTAAACACACAGAAAATTACGAACGTTACGAAACCAAAATCACAGAAATAACGTGAACATAAAAAAAGGG
TAAAAAATTAAAATAAACTCTTTTTTACCCTTTTTGGGGGCCCACCAGAAAACTGCATCTCTTATAGGCCTCTCTCTCTT
CCATAGACCCATCTTCTTTCTCTTTCTCTCTTCCTATCTCACAGCGACAATCTCTATCTCTCTCTATCTCTTCTCCGCTC
ACAGCGAATCTCTCTCTCTCTCTCTCTCTCTCTCTCTTCTCCGGTGTATTCCGTTCTCCGGGAATTTCTCCGAAGAGGGA
GAGAGGAAAAAAAAAACGTCCGATTCAATCTCTTCGTTGCTCGACGAATTTTTCTTAAGCTTTCCTTATTGGGTAACTTT
CTTTCCTTTTATACTTTTTTCCCGATCTCTCTCTCTCTCCTCTGTTTTATTATTTCACTCCCAAATAAAAGTTTTTATTT
TTTTCCATTGTTTTACCTAATTTTTATGTTTTCTTCACATCGCAGAGATTTGAAGATTCTGAGTGGTTGTTATGATAATG
TGGGTTTGATTAGTTCTTCACACACAGCTTCTCTACGCTC
>AT4G30210.3 | chr4:14793711-14796710 FORWARD LENGTH=3000
AGAATAGTGTGGAGAAAAGTATCATAATTTTTTTTTTTTTATTATGATGGCCCAATCAGCCCAAGTCTGTATAATGCATG
TTATTAGAAAGAAAGAAAAAGATTATATTTTGTTGTTGTTGTTGTTGTTGTCGTTGTAAGCTTGTAATTAGATTTTATTG
ATCAAAGAACAAAATAAATCTTTTTAATATAGACTGTAATTGGTTGTATATTATGTCTATACTAATATACTGTTTTTTGC
TCACATATGTATACAGTTTTTCATTTCTACAGTAGAAATGCTTTAATTTTGTTTTTATTACTTAAACCAGTCGACATATG
GTAATTTTTGGTGTCAACTCTGATAGTTGTCAAAATGAAAAAAGGCAAAAAAACAAAACAAAAAACTGATCTTCGCAAAC
CTATGAAGGAGTTTTGGCATTTTTAATTTTTTCTGCATTAAGAAAAAAATATTGATACTTGAGACTTTTTTTTCTTCAAA
TTTCCAAGTATTTGCCTCAACTCAAAGGACCTCAAAGGTCTAAAAAGAAACGGTAGGGTCAAGTTCAATACACAAATTCA
CAATCGAATTCAAATATATTGAAAATAAAATGAGACCAAAAAGGCCGGTCATTTTCAAACAATTGCAGAGTACAAATATT
TTATGTTAATAAGATGTTTTTTCTTGGGCATTACAAACTTTATTTTGTTGATAAAATAACAACAAACAAAACAACACCAA
TTGATTAATACATAAAGTTTGATGGGAAATGGATGAACCAAGTGATTAAGATCTGTCCACGCGGGAAGTGTTGGATTCAT
ATGATTCACAGTTTCCCTATCAACCACTGAAAACCATATTGCTTCATCAATCTCACTACGTGGGTTTTTTATTGCCTTTC
TCTCATTTGCATTTTGAGCCCAACCAAGTCTATTTATTAATCACTTTTTTTGTCGATATTTATTAATCACTTTTCTCTCA
TCTATAAACCACTTTGTAGTTATATTTTTTTTTGTCGTAAAAAAAAAAAATAGCAAACAATGATTGATGAAAATTGTCCC
AAACAAAAAAAAAGAGGATTGACGATAATAAAGATGCAAAAACAGCTTTCTATTTCTGTCAGCATATAAGGATTTTATAG
AATTCAAACTTATATTTCTACACTAAGAAATTAAAGACTTATAGGTGTAATCTATTACTTCACAGTTCACACTTTTGATT
TCTTATGGGAATGTGTTTTCGTAAAGGGCAATATGGTTTTAGGCATTCATGTGTTTTGGATGAGACGCTACTACCAAAAG
AATATGTCGTTACTAAAAAACTATATTTTTGACACATGCTGTTAATTTTGGATACATAGAAGGTCTAAGAGATTAATAGG
AATCGTTTTTATCTAGTTTCTAATTTAGTTCAAACGTTGACTACTCCAAATTTTCGTTGTAGAGTTATTTATTGAAATAG
TCATCGATTTTAAATTGGGTAATACTATATCCGATCGAACTTTAATATGAAATATGAATTATGCTACTTATGAGATGCGA
TAACAAATTTCTATAGTTTAGCGATCTTTTGTTCATGTTATTTAGAGTTTGGATTTAAAAAAGTTATGAAACAAAGACAC
GTGTGTTGACGGGTTGTGGTGTTTGATTTGCCTTGCTTTCTTTCTTCTTTGTGATGAAGAATCTCTTTGGAGATCCAATA
TATTGTTTTTGGAAGTATCACGACGGTGACATGTATAGGTCGATCGAGGAAACGCCAATGATAACCAAATTGAGGCTGTC
GCAACTAAATGATCAGTCGATAGTCATTATTAATAGTATAGTTCGATTAAAAAAAAACTTTCCAAGATTATTGTTACCTT
GTATTTTTTTTGAACATTTTCTAAAAATGATATCTTCTAAACTTAGATAATTCAACCTATTTGTGGTATCATTAATTTGA
ACAACTTTGACATGCAAGTGGTTGGCCATACTCCATACTACAAGTCTACAACATGTCTGCGCTAGGAACTTTCTTACTAT
ACTTCATTTTTAGACCATTAATGTTATTGCTTGGTCTTTTAAAATGATAGTAAATTATTATTTTATAGTATCTATCGTAT
ATTATTATTTACATCGATCATAAAGTGCTGGTTTACAAAAAATATTTTTAAAAAGAAAGAGTCAAAGTTCCTTCCATATT
TGACCAACCAAGCTTGACCGACTCGATTCAATGGGTCCAAAGTCATAGTGGTCGAGGTAATTGGTCAATCAAAACACCAC
GGGCTATATGAATCTCGCTTAATTGCTAACACGACGTATTGACAAATTTTCCATTCGTAATGGTGCAACTATTCAAAAAC
AACAAATACTTGATTTTATTTTGAATTTTATTAGTGTTTGCCAAATGATTTTAGTCCACCAACTAAAAAATATAGAAGGA
GCAATAGCATGCCGCTAACAAGAAAAAAATAGACATCTTACAAAAAAATGTTTTTTGGTTTGACCTTAGAATAAATGTAT
TTAGTTAGCAATTCTAATTTAATTAAAAAAAACAACGAAATTATCAATATACAAAATACAAATAATGCTACATAATTCGC
TTAAGAAGAATTCAACTATTTTATTTTACCCAAACAAGTTAATTCTTACTTTTTTCTATTTTGCTCTTAATTTCCCATTC
TGATTAAGAAACAAATCTCATATACTTTTCTATTTTTGTTAGACATGAATTTCAAATATATATCTTACATTTATAAAATT
AATTTTCAATCAAAAATCTTGTAGTATTATACAACCGTGATGTTCCTAAAAAATACCTGTCATACAGCTGTTATGCTTCT
TAAAATAAGATAAAATTATATTTACTGTATTAAGCTAGATTGTCAAAAATTAAACAGCAAGATAATAACGTAATTAACCA
TCGTTAATATCAAACGCGTTAGGTCGGTTTGACCGGTCTGGTTTGGTGAGCGCTGGTAATAATTTCACCATCCCAATCAA
TCACAGACAAAATTGAAAACCCCAATTAATAATACATAAA
>AT4G30210.1 | chr4:14793900-14796899 FORWARD LENGTH=3000
TAGACTGTAATTGGTTGTATATTATGTCTATACTAATATACTGTTTTTTGCTCACATATGTATACAGTTTTTCATTTCTA
CAGTAGAAATGCTTTAATTTTGTTTTTATTACTTAAACCAGTCGACATATGGTAATTTTTGGTGTCAACTCTGATAGTTG
TCAAAATGAAAAAAGGCAAAAAAACAAAACAAAAAACTGATCTTCGCAAACCTATGAAGGAGTTTTGGCATTTTTAATTT
TTTCTGCATTAAGAAAAAAATATTGATACTTGAGACTTTTTTTTCTTCAAATTTCCAAGTATTTGCCTCAACTCAAAGGA
CCTCAAAGGTCTAAAAAGAAACGGTAGGGTCAAGTTCAATACACAAATTCACAATCGAATTCAAATATATTGAAAATAAA
ATGAGACCAAAAAGGCCGGTCATTTTCAAACAATTGCAGAGTACAAATATTTTATGTTAATAAGATGTTTTTTCTTGGGC
ATTACAAACTTTATTTTGTTGATAAAATAACAACAAACAAAACAACACCAATTGATTAATACATAAAGTTTGATGGGAAA
TGGATGAACCAAGTGATTAAGATCTGTCCACGCGGGAAGTGTTGGATTCATATGATTCACAGTTTCCCTATCAACCACTG
AAAACCATATTGCTTCATCAATCTCACTACGTGGGTTTTTTATTGCCTTTCTCTCATTTGCATTTTGAGCCCAACCAAGT
CTATTTATTAATCACTTTTTTTGTCGATATTTATTAATCACTTTTCTCTCATCTATAAACCACTTTGTAGTTATATTTTT
TTTTGTCGTAAAAAAAAAAAATAGCAAACAATGATTGATGAAAATTGTCCCAAACAAAAAAAAAGAGGATTGACGATAAT
AAAGATGCAAAAACAGCTTTCTATTTCTGTCAGCATATAAGGATTTTATAGAATTCAAACTTATATTTCTACACTAAGAA
ATTAAAGACTTATAGGTGTAATCTATTACTTCACAGTTCACACTTTTGATTTCTTATGGGAATGTGTTTTCGTAAAGGGC
AATATGGTTTTAGGCATTCATGTGTTTTGGATGAGACGCTACTACCAAAAGAATATGTCGTTACTAAAAAACTATATTTT
TGACACATGCTGTTAATTTTGGATACATAGAAGGTCTAAGAGATTAATAGGAATCGTTTTTATCTAGTTTCTAATTTAGT
TCAAACGTTGACTACTCCAAATTTTCGTTGTAGAGTTATTTATTGAAATAGTCATCGATTTTAAATTGGGTAATACTATA
TCCGATCGAACTTTAATATGAAATATGAATTATGCTACTTATGAGATGCGATAACAAATTTCTATAGTTTAGCGATCTTT
TGTTCATGTTATTTAGAGTTTGGATTTAAAAAAGTTATGAAACAAAGACACGTGTGTTGACGGGTTGTGGTGTTTGATTT
GCCTTGCTTTCTTTCTTCTTTGTGATGAAGAATCTCTTTGGAGATCCAATATATTGTTTTTGGAAGTATCACGACGGTGA
CATGTATAGGTCGATCGAGGAAACGCCAATGATAACCAAATTGAGGCTGTCGCAACTAAATGATCAGTCGATAGTCATTA
TTAATAGTATAGTTCGATTAAAAAAAAACTTTCCAAGATTATTGTTACCTTGTATTTTTTTTGAACATTTTCTAAAAATG
ATATCTTCTAAACTTAGATAATTCAACCTATTTGTGGTATCATTAATTTGAACAACTTTGACATGCAAGTGGTTGGCCAT
ACTCCATACTACAAGTCTACAACATGTCTGCGCTAGGAACTTTCTTACTATACTTCATTTTTAGACCATTAATGTTATTG
CTTGGTCTTTTAAAATGATAGTAAATTATTATTTTATAGTATCTATCGTATATTATTATTTACATCGATCATAAAGTGCT
GGTTTACAAAAAATATTTTTAAAAAGAAAGAGTCAAAGTTCCTTCCATATTTGACCAACCAAGCTTGACCGACTCGATTC
AATGGGTCCAAAGTCATAGTGGTCGAGGTAATTGGTCAATCAAAACACCACGGGCTATATGAATCTCGCTTAATTGCTAA
CACGACGTATTGACAAATTTTCCATTCGTAATGGTGCAACTATTCAAAAACAACAAATACTTGATTTTATTTTGAATTTT
ATTAGTGTTTGCCAAATGATTTTAGTCCACCAACTAAAAAATATAGAAGGAGCAATAGCATGCCGCTAACAAGAAAAAAA
TAGACATCTTACAAAAAAATGTTTTTTGGTTTGACCTTAGAATAAATGTATTTAGTTAGCAATTCTAATTTAATTAAAAA
AAACAACGAAATTATCAATATACAAAATACAAATAATGCTACATAATTCGCTTAAGAAGAATTCAACTATTTTATTTTAC
CCAAACAAGTTAATTCTTACTTTTTTCTATTTTGCTCTTAATTTCCCATTCTGATTAAGAAACAAATCTCATATACTTTT
CTATTTTTGTTAGACATGAATTTCAAATATATATCTTACATTTATAAAATTAATTTTCAATCAAAAATCTTGTAGTATTA
TACAACCGTGATGTTCCTAAAAAATACCTGTCATACAGCTGTTATGCTTCTTAAAATAAGATAAAATTATATTTACTGTA
TTAAGCTAGATTGTCAAAAATTAAACAGCAAGATAATAACGTAATTAACCATCGTTAATATCAAACGCGTTAGGTCGGTT
TGACCGGTCTGGTTTGGTGAGCGCTGGTAATAATTTCACCATCCCAATCAATCACAGACAAAATTGAAAACCCCAATTAA
TAATACATAAAATGAAAAACATGATGAATTATAAATTAAAACTCTGTTCTGTCTCAAAAAACTCAAAAGGAGTCTCTCTC
TCACCTACACCACACCTAACCAAACCCCCTACGATTCACACAGAGAGAGATCTTCTTCTTCCTTCTTCTTCCTTCTTCTT
TCTTCTTCTTTCTTCTTCTAGCTACAACATCTACAACGCC
>AT4G30210.2 | chr4:14793900-14796899 FORWARD LENGTH=3000
TAGACTGTAATTGGTTGTATATTATGTCTATACTAATATACTGTTTTTTGCTCACATATGTATACAGTTTTTCATTTCTA
CAGTAGAAATGCTTTAATTTTGTTTTTATTACTTAAACCAGTCGACATATGGTAATTTTTGGTGTCAACTCTGATAGTTG
TCAAAATGAAAAAAGGCAAAAAAACAAAACAAAAAACTGATCTTCGCAAACCTATGAAGGAGTTTTGGCATTTTTAATTT
TTTCTGCATTAAGAAAAAAATATTGATACTTGAGACTTTTTTTTCTTCAAATTTCCAAGTATTTGCCTCAACTCAAAGGA
CCTCAAAGGTCTAAAAAGAAACGGTAGGGTCAAGTTCAATACACAAATTCACAATCGAATTCAAATATATTGAAAATAAA
ATGAGACCAAAAAGGCCGGTCATTTTCAAACAATTGCAGAGTACAAATATTTTATGTTAATAAGATGTTTTTTCTTGGGC
ATTACAAACTTTATTTTGTTGATAAAATAACAACAAACAAAACAACACCAATTGATTAATACATAAAGTTTGATGGGAAA
TGGATGAACCAAGTGATTAAGATCTGTCCACGCGGGAAGTGTTGGATTCATATGATTCACAGTTTCCCTATCAACCACTG
AAAACCATATTGCTTCATCAATCTCACTACGTGGGTTTTTTATTGCCTTTCTCTCATTTGCATTTTGAGCCCAACCAAGT
CTATTTATTAATCACTTTTTTTGTCGATATTTATTAATCACTTTTCTCTCATCTATAAACCACTTTGTAGTTATATTTTT
TTTTGTCGTAAAAAAAAAAAATAGCAAACAATGATTGATGAAAATTGTCCCAAACAAAAAAAAAGAGGATTGACGATAAT
AAAGATGCAAAAACAGCTTTCTATTTCTGTCAGCATATAAGGATTTTATAGAATTCAAACTTATATTTCTACACTAAGAA
ATTAAAGACTTATAGGTGTAATCTATTACTTCACAGTTCACACTTTTGATTTCTTATGGGAATGTGTTTTCGTAAAGGGC
AATATGGTTTTAGGCATTCATGTGTTTTGGATGAGACGCTACTACCAAAAGAATATGTCGTTACTAAAAAACTATATTTT
TGACACATGCTGTTAATTTTGGATACATAGAAGGTCTAAGAGATTAATAGGAATCGTTTTTATCTAGTTTCTAATTTAGT
TCAAACGTTGACTACTCCAAATTTTCGTTGTAGAGTTATTTATTGAAATAGTCATCGATTTTAAATTGGGTAATACTATA
TCCGATCGAACTTTAATATGAAATATGAATTATGCTACTTATGAGATGCGATAACAAATTTCTATAGTTTAGCGATCTTT
TGTTCATGTTATTTAGAGTTTGGATTTAAAAAAGTTATGAAACAAAGACACGTGTGTTGACGGGTTGTGGTGTTTGATTT
GCCTTGCTTTCTTTCTTCTTTGTGATGAAGAATCTCTTTGGAGATCCAATATATTGTTTTTGGAAGTATCACGACGGTGA
CATGTATAGGTCGATCGAGGAAACGCCAATGATAACCAAATTGAGGCTGTCGCAACTAAATGATCAGTCGATAGTCATTA
TTAATAGTATAGTTCGATTAAAAAAAAACTTTCCAAGATTATTGTTACCTTGTATTTTTTTTGAACATTTTCTAAAAATG
ATATCTTCTAAACTTAGATAATTCAACCTATTTGTGGTATCATTAATTTGAACAACTTTGACATGCAAGTGGTTGGCCAT
ACTCCATACTACAAGTCTACAACATGTCTGCGCTAGGAACTTTCTTACTATACTTCATTTTTAGACCATTAATGTTATTG
CTTGGTCTTTTAAAATGATAGTAAATTATTATTTTATAGTATCTATCGTATATTATTATTTACATCGATCATAAAGTGCT
GGTTTACAAAAAATATTTTTAAAAAGAAAGAGTCAAAGTTCCTTCCATATTTGACCAACCAAGCTTGACCGACTCGATTC
AATGGGTCCAAAGTCATAGTGGTCGAGGTAATTGGTCAATCAAAACACCACGGGCTATATGAATCTCGCTTAATTGCTAA
CACGACGTATTGACAAATTTTCCATTCGTAATGGTGCAACTATTCAAAAACAACAAATACTTGATTTTATTTTGAATTTT
ATTAGTGTTTGCCAAATGATTTTAGTCCACCAACTAAAAAATATAGAAGGAGCAATAGCATGCCGCTAACAAGAAAAAAA
TAGACATCTTACAAAAAAATGTTTTTTGGTTTGACCTTAGAATAAATGTATTTAGTTAGCAATTCTAATTTAATTAAAAA
AAACAACGAAATTATCAATATACAAAATACAAATAATGCTACATAATTCGCTTAAGAAGAATTCAACTATTTTATTTTAC
CCAAACAAGTTAATTCTTACTTTTTTCTATTTTGCTCTTAATTTCCCATTCTGATTAAGAAACAAATCTCATATACTTTT
CTATTTTTGTTAGACATGAATTTCAAATATATATCTTACATTTATAAAATTAATTTTCAATCAAAAATCTTGTAGTATTA
TACAACCGTGATGTTCCTAAAAAATACCTGTCATACAGCTGTTATGCTTCTTAAAATAAGATAAAATTATATTTACTGTA
TTAAGCTAGATTGTCAAAAATTAAACAGCAAGATAATAACGTAATTAACCATCGTTAATATCAAACGCGTTAGGTCGGTT
TGACCGGTCTGGTTTGGTGAGCGCTGGTAATAATTTCACCATCCCAATCAATCACAGACAAAATTGAAAACCCCAATTAA
TAATACATAAAATGAAAAACATGATGAATTATAAATTAAAACTCTGTTCTGTCTCAAAAAACTCAAAAGGAGTCTCTCTC
TCACCTACACCACACCTAACCAAACCCCCTACGATTCACACAGAGAGAGATCTTCTTCTTCCTTCTTCTTCCTTCTTCTT
TCTTCTTCTTTCTTCTTCTAGCTACAACATCTACAACGCC
>AT4G30220.2 | chr4:14804260-14807259 REVERSE LENGTH=3000
AACAATATCGATATTTCTTATACTAAATGACGATCCTATCCTTCTTAATCAACGGCAGAGCAAGTAACCGCGCACAATGT
TCGTAGGAATAATATAGTAATTTATGGATGAGGAACCCAAAACGGCGCCGTAGCAGCCACGCTTGTGGGCTTCTTGCAAC
TTAAAGCGTTGAGAAACCTCCAAGAAGGTGACGGTGATGGCGACCGAGATCCACGAGCTCTCCTGTTAGCAGGAGATGGA
AACATAACCGGTGGAATATTCCGGCGAATCTGACGGCTCTTTATATCCTTGAGTTCGATCTCCGGCGGAAACTTAACCAT
TCCAAACATGATCACATACCATCTTGGCCTTACACTTTTTACACTTCCCGAAGACGTTGTTTCAGGCTTCCCCGTGTTTT
TAGTCGATGAACTATTTTCCGGTGGAGAATGTACGGTGGTTAGACCACGTGAAAGCTTACGATAATCTAAAGAGCGGCTT
GCCCTCATAGGTCCCGCATTGTCACGACGTGCCACGGTACAACTACCGGGACGGTTAAGCTTATGGCCTTGTATCGCGGA
TAAGGACTCAGACCGTGAACGGATTCGACGGCTAATGTGCTCAGGAGGTGAAAAGAAAGCATTTTGGTAGTTTAAAGGGA
TGAGTTTCCCGCCAAAGATTATATTTTCTGCCGGAGCTACGTCGTAGGAGGATGAGGTTAGAAACTCAAAAAGTTCCGTT
GACGGTTCTTTGTGGTCTTCGGTGGTGGTGGGATTAGGATTCTTGGCTTTGAGGGGAAGATCTCGGAGAGATAGTGCGTC
TTCTTTTTCTTCTTCTAGGTGATGTTGAAATGGTTTTGGGAGTTTAGTAGGGTTTTGGAGATTAGTGTTTTTTGTAGTTT
CCATGTTTTTTAGGGAGAGAGAGAGAGAAGACAATGAAGATATTGAAAGTATTAATTTTTGTCACCATATATATACATGG
TCTCTAGAGGGGTCAAATACTTTTACAGAACTTAAAGTGGAAACTATTTTGTTTTACGGGTTAGAATTCTTTAGGTGTAT
TTATATACATGCATATATTTGTAGATTGTTGACCATCCGAAGTTTCCGTTTGCCAAATTTCTCATGATTTAATTATTTCA
GGTCGATATATGACATATTATGTTGGTAATAACAATAATACAATTTTAATGACAAGAAAGATAGCAAATCTTACTTATTA
TTTATTATTTAACCACACAAAGTGTCTATTAATATTAACTAACTCTAGTTTTCATATATAGTTTTAACGACAAGAAAGAT
AAGACAAGTAACTCTAGTCTTCATATATAGCATTGATCATTTATTCATGAATCTTTCCGATTTTTCAGCTTAGAAAATTT
AGTTATTCAAAAGCATGGTCAAGAATGATAGAGATAGAATTATTCAAACACAAATTAATAATGTTTGAAAATTTGAGATT
TACATTTCTTCATGATGTAAAACTTTGATTGAAATGCCTATATTTTTTAAATTCTTTGTCAAAGACTATATGTTTATACA
TATGTACATAAATGTACCACGATCACACAAATTTGCATAGATTTGTACACCCAACCGGTAAAATAAAAAGACTGTGCAAA
AAGCTAACTGATGGTATTGTATAAAATATAGATTCGACATGTCACCACTTCTATATAAATATATATAAGAATTAGCGAAA
CACAATCTAAAAATGTTTAGACAATTTTCTTTAGGTATATTTTCGAAGGAGCAAGTTTACACACAAACAAACTGTATGAA
GCATATTGATTGTGAAAAAAGATAGTCGAGACTAATTCAGAAGAAGACTAAGACATTGTGACAAAAGTATAAAAAATAAG
TGCTGAGGTATGAATTGTTGCGCGTAACTGAGGTCAGCTGAGAAAATGACTTTCGCCTGGCTGCTAACATTTCGTTTCGG
ACCTTTCGGTTATTACAAACATTAAAACGATGATTATAATTATATTCTAGACTATAGTTTTTGATATTTTCAACTATCCA
ATTATAGTTTAGGTATATTAAATCGAGGAAGTGGAAGTGTAGTGATTAAAGAAACTCAATTGTTAGAGAAAAAAAAACTA
AAGGAATTAGAGCCACAATTACAAACTATCCACTTTGTTTTTTCGTTTTCAACGTACATCAACTTACGCTGCAAGGCACA
AGTCATAAGTAGGTTATTCATATACATTGCTTGACTACAAAGTTTGATTTGTTTTCCCTTTTTATAACAATTTCATATGG
TGCGATGTTACTATTTTGCCTTTAAACGCAAAAAAGTAAGATGATTCACATCTATAGCAGTTCACTTCAAATGTTTTTTT
GTTCAAAAAATAAAAATCATGATGTAGATAACCTTTTCTATTAGCATGCTGATTTTATAAGCGTTTTCTTTATCATAGTA
AACATATAATGACGTGAAAAAAAAAGTAAACATATAATGACTTGTAAAAAAAATAAAAATGAAAAGACCTCAAAAATGAA
AAATACTTTGCACTAGATGATGGATGACCTCAACAGATGAGTGGTTCACGTTCACCTAATTCTTTGGTCATATATGTGAT
GCCAATCGTTTTAGTTTTGATGTAATAATTATAGAATTCTAATGGAATTATATATAATCTAAACTAATAATTGGATGGTC
AAAGAGTAGAAAGCCGGCTAATTGTTTTAAAGGCAAGCTGACAAAATTTGATCATTGTGTAAAGATGAATGCAATATAAT
GGACTTTTGTTCTCGAGAAACCATTCTTCTTGCCGGTTTTATGTCATTAGGTTGGAATGCATGTCGTTTTTGTCATGTAT
TATTTGTTTTCACTTTTATGGAGATTTCACAAAGCAAGCCAGTTGAACCAATAATGGGCCTTATGAGATATTTTCGCAGG
CCCATTATCTTCTGTACAGCAACGAATAAACCCAGCCAAAAACCCTAAATCGAGAGAAACCACAAGCGTATCGATATTTG
TTCTCCCAGATCTTCGTTTCGTCTCTTCGTTCTCAAACTC
>AT4G30220.1 | chr4:14804260-14807259 REVERSE LENGTH=3000
AACAATATCGATATTTCTTATACTAAATGACGATCCTATCCTTCTTAATCAACGGCAGAGCAAGTAACCGCGCACAATGT
TCGTAGGAATAATATAGTAATTTATGGATGAGGAACCCAAAACGGCGCCGTAGCAGCCACGCTTGTGGGCTTCTTGCAAC
TTAAAGCGTTGAGAAACCTCCAAGAAGGTGACGGTGATGGCGACCGAGATCCACGAGCTCTCCTGTTAGCAGGAGATGGA
AACATAACCGGTGGAATATTCCGGCGAATCTGACGGCTCTTTATATCCTTGAGTTCGATCTCCGGCGGAAACTTAACCAT
TCCAAACATGATCACATACCATCTTGGCCTTACACTTTTTACACTTCCCGAAGACGTTGTTTCAGGCTTCCCCGTGTTTT
TAGTCGATGAACTATTTTCCGGTGGAGAATGTACGGTGGTTAGACCACGTGAAAGCTTACGATAATCTAAAGAGCGGCTT
GCCCTCATAGGTCCCGCATTGTCACGACGTGCCACGGTACAACTACCGGGACGGTTAAGCTTATGGCCTTGTATCGCGGA
TAAGGACTCAGACCGTGAACGGATTCGACGGCTAATGTGCTCAGGAGGTGAAAAGAAAGCATTTTGGTAGTTTAAAGGGA
TGAGTTTCCCGCCAAAGATTATATTTTCTGCCGGAGCTACGTCGTAGGAGGATGAGGTTAGAAACTCAAAAAGTTCCGTT
GACGGTTCTTTGTGGTCTTCGGTGGTGGTGGGATTAGGATTCTTGGCTTTGAGGGGAAGATCTCGGAGAGATAGTGCGTC
TTCTTTTTCTTCTTCTAGGTGATGTTGAAATGGTTTTGGGAGTTTAGTAGGGTTTTGGAGATTAGTGTTTTTTGTAGTTT
CCATGTTTTTTAGGGAGAGAGAGAGAGAAGACAATGAAGATATTGAAAGTATTAATTTTTGTCACCATATATATACATGG
TCTCTAGAGGGGTCAAATACTTTTACAGAACTTAAAGTGGAAACTATTTTGTTTTACGGGTTAGAATTCTTTAGGTGTAT
TTATATACATGCATATATTTGTAGATTGTTGACCATCCGAAGTTTCCGTTTGCCAAATTTCTCATGATTTAATTATTTCA
GGTCGATATATGACATATTATGTTGGTAATAACAATAATACAATTTTAATGACAAGAAAGATAGCAAATCTTACTTATTA
TTTATTATTTAACCACACAAAGTGTCTATTAATATTAACTAACTCTAGTTTTCATATATAGTTTTAACGACAAGAAAGAT
AAGACAAGTAACTCTAGTCTTCATATATAGCATTGATCATTTATTCATGAATCTTTCCGATTTTTCAGCTTAGAAAATTT
AGTTATTCAAAAGCATGGTCAAGAATGATAGAGATAGAATTATTCAAACACAAATTAATAATGTTTGAAAATTTGAGATT
TACATTTCTTCATGATGTAAAACTTTGATTGAAATGCCTATATTTTTTAAATTCTTTGTCAAAGACTATATGTTTATACA
TATGTACATAAATGTACCACGATCACACAAATTTGCATAGATTTGTACACCCAACCGGTAAAATAAAAAGACTGTGCAAA
AAGCTAACTGATGGTATTGTATAAAATATAGATTCGACATGTCACCACTTCTATATAAATATATATAAGAATTAGCGAAA
CACAATCTAAAAATGTTTAGACAATTTTCTTTAGGTATATTTTCGAAGGAGCAAGTTTACACACAAACAAACTGTATGAA
GCATATTGATTGTGAAAAAAGATAGTCGAGACTAATTCAGAAGAAGACTAAGACATTGTGACAAAAGTATAAAAAATAAG
TGCTGAGGTATGAATTGTTGCGCGTAACTGAGGTCAGCTGAGAAAATGACTTTCGCCTGGCTGCTAACATTTCGTTTCGG
ACCTTTCGGTTATTACAAACATTAAAACGATGATTATAATTATATTCTAGACTATAGTTTTTGATATTTTCAACTATCCA
ATTATAGTTTAGGTATATTAAATCGAGGAAGTGGAAGTGTAGTGATTAAAGAAACTCAATTGTTAGAGAAAAAAAAACTA
AAGGAATTAGAGCCACAATTACAAACTATCCACTTTGTTTTTTCGTTTTCAACGTACATCAACTTACGCTGCAAGGCACA
AGTCATAAGTAGGTTATTCATATACATTGCTTGACTACAAAGTTTGATTTGTTTTCCCTTTTTATAACAATTTCATATGG
TGCGATGTTACTATTTTGCCTTTAAACGCAAAAAAGTAAGATGATTCACATCTATAGCAGTTCACTTCAAATGTTTTTTT
GTTCAAAAAATAAAAATCATGATGTAGATAACCTTTTCTATTAGCATGCTGATTTTATAAGCGTTTTCTTTATCATAGTA
AACATATAATGACGTGAAAAAAAAAGTAAACATATAATGACTTGTAAAAAAAATAAAAATGAAAAGACCTCAAAAATGAA
AAATACTTTGCACTAGATGATGGATGACCTCAACAGATGAGTGGTTCACGTTCACCTAATTCTTTGGTCATATATGTGAT
GCCAATCGTTTTAGTTTTGATGTAATAATTATAGAATTCTAATGGAATTATATATAATCTAAACTAATAATTGGATGGTC
AAAGAGTAGAAAGCCGGCTAATTGTTTTAAAGGCAAGCTGACAAAATTTGATCATTGTGTAAAGATGAATGCAATATAAT
GGACTTTTGTTCTCGAGAAACCATTCTTCTTGCCGGTTTTATGTCATTAGGTTGGAATGCATGTCGTTTTTGTCATGTAT
TATTTGTTTTCACTTTTATGGAGATTTCACAAAGCAAGCCAGTTGAACCAATAATGGGCCTTATGAGATATTTTCGCAGG
CCCATTATCTTCTGTACAGCAACGAATAAACCCAGCCAAAAACCCTAAATCGAGAGAAACCACAAGCGTATCGATATTTG
TTCTCCCAGATCTTCGTTTCGTCTCTTCGTTCTCAAACTC
>AT4G30230.1 | chr4:14803376-14806375 FORWARD LENGTH=3000
ACAAGGAGAAAATAAGTAGAGACAATGAAGTAATATTATTACCTGATCAAGATCTCTCCAAGGTTCCCTGTCAATTGTCC
ATCAATATATTCTTCGGTGTTTCCCAGCTGACAAAAACAATATGGAAAATGTCAATGCATAACAATCTATGTATCTGTAC
AGATTATCAGCATTGCCTCTAAACTTGTATGCACAAGGAACATTTAGCAGGTGGTTTTGGACAAAATAACATCAATCTCT
CTGTTTAATCAAAAAGCTATCTTATCTAACTTTGTAATTCAGGAAATAACGCACCTGCAAGTTCATGTAGGAGTCAACAG
AGGCGAGAAAACCTGTGAAGTAGAAGGAAGACTGTTAGCTATATAAGCTCTGGATACTTATCATCAAAAGCATTTTGAAG
AAAAATATACCTTTGTATTCCATTCCCCATTTAAGCTTGACGATAACAGTCTTGCCGGTCAAGTTGTTCAAGAATGGTTT
CGGGTTAACCGGAATAGTCTGCAAAACACACATACATACAAACTTGGTTCATCAAATACTAATGGAATGAACTCAAAAGC
ATCACATTTGAAGATAAACACATTGTGCATTTTCCAACGAATTCTCGAATGCAATTTTTATGTAGTGGACTATTATACTC
GTTAACGACATATATATAACAATTTCGAATCAGATTCAGATTCGCAGATACTCCAATCTTTTACTTGTAATCAGATAAAT
CGACGAGATTGGAGCTGAAAGAAGAGCTCAGGCCATCGAATTTCGCAATCCCTAAAACTACTTAACAGATAAAATTCTAA
TTTTGAGCTCAATAAAGAAAGGAATTAACTAATCTAAGCTCGAACTTAGAATCAGAAGACGAAAAAATCGAAACTTACCG
CCATGAGTTTGAGAACGAAGAGACGAAACGAAGATCTGGGAGAACAAATATCGATACGCTTGTGGTTTCTCTCGATTTAG
GGTTTTTGGCTGGGTTTATTCGTTGCTGTACAGAAGATAATGGGCCTGCGAAAATATCTCATAAGGCCCATTATTGGTTC
AACTGGCTTGCTTTGTGAAATCTCCATAAAAGTGAAAACAAATAATACATGACAAAAACGACATGCATTCCAACCTAATG
ACATAAAACCGGCAAGAAGAATGGTTTCTCGAGAACAAAAGTCCATTATATTGCATTCATCTTTACACAATGATCAAATT
TTGTCAGCTTGCCTTTAAAACAATTAGCCGGCTTTCTACTCTTTGACCATCCAATTATTAGTTTAGATTATATATAATTC
CATTAGAATTCTATAATTATTACATCAAAACTAAAACGATTGGCATCACATATATGACCAAAGAATTAGGTGAACGTGAA
CCACTCATCTGTTGAGGTCATCCATCATCTAGTGCAAAGTATTTTTCATTTTTGAGGTCTTTTCATTTTTATTTTTTTTA
CAAGTCATTATATGTTTACTTTTTTTTTCACGTCATTATATGTTTACTATGATAAAGAAAACGCTTATAAAATCAGCATG
CTAATAGAAAAGGTTATCTACATCATGATTTTTATTTTTTGAACAAAAAAACATTTGAAGTGAACTGCTATAGATGTGAA
TCATCTTACTTTTTTGCGTTTAAAGGCAAAATAGTAACATCGCACCATATGAAATTGTTATAAAAAGGGAAAACAAATCA
AACTTTGTAGTCAAGCAATGTATATGAATAACCTACTTATGACTTGTGCCTTGCAGCGTAAGTTGATGTACGTTGAAAAC
GAAAAAACAAAGTGGATAGTTTGTAATTGTGGCTCTAATTCCTTTAGTTTTTTTTTCTCTAACAATTGAGTTTCTTTAAT
CACTACACTTCCACTTCCTCGATTTAATATACCTAAACTATAATTGGATAGTTGAAAATATCAAAAACTATAGTCTAGAA
TATAATTATAATCATCGTTTTAATGTTTGTAATAACCGAAAGGTCCGAAACGAAATGTTAGCAGCCAGGCGAAAGTCATT
TTCTCAGCTGACCTCAGTTACGCGCAACAATTCATACCTCAGCACTTATTTTTTATACTTTTGTCACAATGTCTTAGTCT
TCTTCTGAATTAGTCTCGACTATCTTTTTTCACAATCAATATGCTTCATACAGTTTGTTTGTGTGTAAACTTGCTCCTTC
GAAAATATACCTAAAGAAAATTGTCTAAACATTTTTAGATTGTGTTTCGCTAATTCTTATATATATTTATATAGAAGTGG
TGACATGTCGAATCTATATTTTATACAATACCATCAGTTAGCTTTTTGCACAGTCTTTTTATTTTACCGGTTGGGTGTAC
AAATCTATGCAAATTTGTGTGATCGTGGTACATTTATGTACATATGTATAAACATATAGTCTTTGACAAAGAATTTAAAA
AATATAGGCATTTCAATCAAAGTTTTACATCATGAAGAAATGTAAATCTCAAATTTTCAAACATTATTAATTTGTGTTTG
AATAATTCTATCTCTATCATTCTTGACCATGCTTTTGAATAACTAAATTTTCTAAGCTGAAAAATCGGAAAGATTCATGA
ATAAATGATCAATGCTATATATGAAGACTAGAGTTACTTGTCTTATCTTTCTTGTCGTTAAAACTATATATGAAAACTAG
AGTTAGTTAATATTAATAGACACTTTGTGTGGTTAAATAATAAATAATAAGTAAGATTTGCTATCTTTCTTGTCATTAAA
ATTGTATTATTGTTATTACCAACATAATATGTCATATATCGACCTGAAATAATTAAATCATGAGAAATTTGGCAAACGGA
AACTTCGGATGGTCAACAATCTACAAATATATGCATGTATATAAATACACCTAAAGAATTCTAACCCGTAAAACAAAATA
GTTTCCACTTTAAGTTCTGTAAAAGTATTTGACCCCTCTAGAGACCATGTATATATATGGTGACAAAAATTAATACTTTC
AATATCTTCATTGTCTTCTCTCTCTCTCTCCCTAAAAAAC
>AT4G30240.1 | chr4:14809746-14812745 REVERSE LENGTH=3000
TTCCGCCTGAACTCCGACTAGCTTTCCTCCACTTCTTGACACGTATCCGCCACGTGTTCTCTTCTCACATCTACTTCGAC
ATAACGGAGATTGACGGCGTCAACACCAACGAGCTCTACAACGCCGTTCAGCTTTACCTCAGCTCTTCCGTCACCGTCAA
CGACGCAGTTTCTAGCAGCAACAACAACACACGTCTCAGCTTGACACGTGTTCCTAACTCAAGCTCCGTTACTTTCGGCC
TCTCCAACAACGACAGAATCACCGACGTATTTAACGGCGTCACTATCCTCTGGGAACACGTCGTTGTACAACGTCAAGTA
CAGAGCTTTTCGTGGAGACCAATGCCGGAAGAGAAACGAGGGTTTACGTTACAGATCAACAAAAGAGACAAAGCCCTTGT
CCTAGATTCTTACCTTGATTACATTGTCGGAAAATCAGAGGAGATTCGTCGGAGAAACGAGGAGAGACTGCTTTACACGA
ACTCAAGAGGTGTTTCGCTCGACGCGAGGAGCCATCCATGGGATTCTGTAAGATTCAAGCATCCAAGCACGTTCGATACT
CTGGCTATGGATCCTGAGAAGAAGAAGCGAATCATGGAGGATCTAAGGGAGTTTGCGAACGGACAAGGGTTTTATCAGAA
AACGGGAAGAGCTTGGAAACGAGGTTACTTGTTGTATGGACCACCTGGAACTGGCAAATCGAGTTTGATTGCTGCAATGG
CGAATTACCTTGGTTACGATATTTACGATCTTGAACTCACTGAGGTTCAGAACAACTCTGAATTGAGGAAGCTGTTGATG
AAGACTAGCTCTAAGTCTATCATTGTCATCGAAGACATTGATTGTTCTATCAGTTTGACGAAACGAGGAAAGAACAAAAA
GAAGAATGGGAGCTATGAATATGATCCAGGTTTGACAAACGGGTCGGGTTTGGAGGAACCGGGAAGCTCGGTGACTCTGT
CGGGGCTATTGAACTTCACAGATGGGCTTTGGTCTTGTTGTGGGAGTGAGAAGATATTTGTGTTCACGACAAATCATATA
GAGAAGTTAGATTCTGCTCTGATGAGAAGTGGGAGGATGGATATGCATGTTCACATGGGTTTTTGTAAGTTTCCGGCTTT
GAAGATTCTGTTGAAGAATTATCTGAGGCTTGAGGAAGAAGATATGGATAGTGTTGTTTTGAAGGAGATGGAAGAATGTG
TGGAGGAAGCAGAGATTACTCCGGCTGATGTTAGTGAAGTGTTGATTAGGAATAGGAGTGATGCGGAGAAGGCGGTGAGG
GAGATTGTGAGTGTGTTGAAGGAGAGAGTTGTGAAGAGAAGGAAGAGTGTTGGATTGAAGAAGAAGAAACAGGAAGGTCA
AGAAGAAGAAGAAGAAGCAGAGGAAGAACAAGAGAAGAGAGCTTTGGATAGTCCTAATAGAAGAAACAGAGAGGTTTGTG
GGTTTCGAGAGGAGGAAGAAGAAGAAGATGAGAAGGAGAAGTGAATGATAAGAGACTGTTTATCCTAGGATCATCATCTA
ATGGTGGTTCTTGTGTGTTTTTAATTATCCGTTTTGTTTAGTCAAAATTATTATAATATATGATTAGTTACCATATAATA
TAACGTTATCCATTTTGGTTTACTCTTAAGTCAAAAGTAGGCACTGTCCAAAGTTAACCTTCTGAGATTTGCTACATGAG
AGTTGAGACTAAACTGGCTTTTGTATCTACTAATGCTGCAGAAATTGCCACTTTGTTGTTGTATATGTTGTCTCAAATTT
TCGTGTCGGTTACGTTTGTTTTGAAGAGATAAAAGAGAATTGGCGTTTGGACTTTGGGTGTTGTAAATTGGTTAGTGTCA
CACCCTTTTTTATACAGGTTATATGTGAAACCTGTAAATTTCAAAATTTATAGTTCAAGAAAACAATTTACTCGAGAAGT
GACATTTAAAGAATCATCACATCAAACACTTGACTTCAAACTAGAAGTGACCTGAAAAATCCATCCGTTCTTTTTTTTTT
TCTAAATATAATATTGACCGCTGATTTTTGACATATTGTAGTAGTGAAGCCCAATCCTACCCAAAGAGATTTGCATCAGA
AAAAAGTTGTTTTATATTATGGGCCCAATCTTTTTGATCAAAAAAAATATATATATATATTATGGGCCCAATCTCTAGAA
TCTACCACCGGTTAATGTCTAAATAAGAACAAAAACAGGTCTTGGTAACTAATTAAAACTGAAAACACCAAAATCAAGGT
TGGGATTTGTTGAAGAAGGTGGTATTTCACCATATCACAACAACTAATTAATTAAATTTATTTAACAAAACATGTCTCTC
CAAAACTGAAAACACCAAAACATGTTTTCATTTTATGAATTTCAATTTAACTAGTTAAAATTTTGATATCACATGCGCTA
CACATGCCACCTCAATTTGTCCTGCTCCTACTGTCTATTACTAAACTAAAAGTTAAAATTAGCGTTGAGTTTTTATTGAA
TTTATTTACTCATTAGCATTTGACTTGTATAGAGAGTATTAAAATAAAGAATAATAATAATAATATAATGCGGTTGGCGA
ACAATTGATGTTGCGGCAAACCGGTAGGCCCAACAACAACACGGACATTCTTGATGTTTTTCTTTGACAAGCGGTAATCT
CCTGCAGCTAAGACCATCTTACTTTAAATTATTTCCCAATTACAATAAAACACGTGTGAAATATGGTCAATTTAGTTCAG
AGAGGCCTCTTTATTAAAATCTTCCATTAACGTTTAAAGTGAAGAAAGCAAAGAAATATCGAAGAATTTAAGGAATAAAA
AATAAAAACAGAAAGCTGGAGGAAGAAAAAATAAAAATTCCTTCTTTCCTCCTGAAGGCAAAAAAGGAAGAGAAGAGAAG
AGAAGAGAAGGAAGCAGAATCTAATTTTGGATTATAATCGGAGAGAGAATCTATTCCGACGAATCTTTTCGGGTTGATTT
TTTGGTCTTTAATTTGAAGGGTTTAGGTGTGGTTTCGAAG
>AT4G30250.2 | chr4:14812828-14815827 REVERSE LENGTH=3000
GACTATTCTCTCAAAGACACCAATTGTAATAGTACTTAATACTTTCTTATAATGCCCAAATGAAAGTTGCGTAAAGGCCA
AGGATCATCATTTTCATCATGTTTGAATGAATAACAAAAAAAAATGAAGAAGAGAATAGATTGTCTTGTTAATAGTGAAG
TGAATGATTCTTTTTCAATTTTTGAAAAACTGAAATAGAAAATGCCAAAGAGAGTCAGTTTCAGAAGGTACCATCATTAC
AAACCCTAATAGTATAAAATGCCAATTGTGTACTTGAGGAGGCTTTTGTAACATAACATAATAATATAGCCTTACAACTT
TTGACATTTAATATTGGTTATTTATTGTTGGCCCTTTTGGGTTTAGCTCGGAACCAGAGGATACAAAACTCCAAGACAAG
AATCACCAACGGATCTCTGCACAGAATCTTTGGTCCAAAATTTTCCCCCACAATATCAACCAATGGTCTTGTAAATACCT
AATTATTTTCAAATCCTACATAATTTTCAATTTTGTTTCATTTTTGTGCATCAATATATAAACCAATTTTAGTTAATTCA
ACTTAGCATACCTTAAGCTTGAATCTACACACAGTAATACATTAAAGGTTTTGGGTGTTGGGAGATTCTACAGTTCTGCA
AAAGTGACTCTAGTAACTTGGGCCTTATCTACTGTCGTTGTCATTATGTGTCATCTCCTTTTACATATCTCACCAATTTC
CCCCTATTTAAAACATCTGAAAAACGTCAAATAATTATTTATTTTGTCGGCAAAATGAAACATCGAATTATTCTCTTATT
TGTTTTCCATTCTCATCATACGATCGACTATATGTGTGAAATTAGCCCTTTCTCAAATAATAATAATAATAATAATATGT
ATGAGATAATTTGGCTCAACTTATAAGATACAGTATATGATTGAGAATTAGAGACTAGTTAGATCAAAGGCTCATCTTAG
ACGAGCAAGTTTCATATTGGCAAGGTCTTCCAAATACCATCTATCAATTCTCAAAAAGAAATGTTATATGAAAACAATTC
AAGCTTTATAGTTTATACCCATTGATCTCGGAGTTCAACAGATATATCTATTATCTTTAAAAGTGTTTTAAACTAATTTG
GGGTTGTGATGAGGTTTATTAATGTTGGAATTAGATGGAGATGTGAAAGAAAGTTGAGAGAGTTTTGAGTATTATGGTGA
TAGATGTTGATATGCAAATGTAGACAAACAATGGTGTCCCACTTAAATTCGAGTGTCCTTAAGAATAAAATCACAAAGTC
TCAACAAAACAACACAAACCCAACTGTAAGTCACATTCACAAACCCTAATCTAGACCCTCATGTTCCCTTTTGCTTTAAT
ATTTTACTTATCAATCTAAAGAGACTACTACTACGTTACAAATTTACACTGATCATTATCCTTTGCACTAATCTTAAATA
AGAAAAACCTTCTTCTAAATTCTATCCGGGCGAGTTCCAATAATACCGTGGATGACCGAACCATAATTTAAAATTTGGCA
TCATTACTTAAAGATCATTACGCTTAGTAATAGTATTTTTCTTTGTAGCTGAGGTTAGGATTTTTACATGTTAAATGTAA
AATTTTGCGTTTAGCCATTAAAATAATTTGGGTTTAATAAGAAAAATACTCTACTTGTTTCATCAAATATTATTCGTAAA
TTGTAAAACCAAATACAAAACACAAAACAAAATGTTGCATAAGATTAAAAAAAAAATCAATTTGATGCTATTTTTCGGTT
AAAAAATGAATACTTGTAACAACGACAAAAAGTAAGAGGTATTAAGAAAAAACATAATAGCAAAATAACTCGTTCTTTAG
ACCATCCTTATTGATGGGTTCTTAGATCAAATCTTCACATTTTTGATCTACCAAATAATAATTTAAAATTAGAGGGTTCT
TAGTAAGATGAGAGAAAGTATAAAAAAAACTCTTAATTAAGAGCCAATTTTACTTTCTAAGAACTTTTTTTAATATTTTT
ATTCTTATTTTGTTTTATATAATTTTTTAAGAGATTTTATAAACTTTTTAAGAAACCATTGATAATGATGCTTTTACTGA
TCAAGTTTTCTGTAGTAACCAATAGAAACCACAAGTATACACAAAGGAATTTTTAGAGCCCCCTTTGAACACTAGAACCA
ATCAATAAAACAAAACCTCTTACTACATTGAACCAATCCAGCTAATGATCTGTTATTGGCTGTCTCGTAAGAACTTACCC
TCTTTTGGTATGTAATTTTTTAATTTTAACTATTTCTTGTCGTTTGTGGTGTTTTTCTTATTGTACTTGTTTGTCCGATT
CAATTAGCGTAAGAGTAAAAACCTATCCATTTCTTTGGTACCGTCCTTTATATTCTCTTTTCATCATTCTTCACCATTCA
AGTTTCAACCTTTTGCTCACAAAAAATTTAAAAGTAATTTCATATTTTCATCTTTATCATTTTGTTGGACAAAAGAAAAA
GTCGAATAGTATCCGATGTGAGATTTACATGTCACATAACCATTACCTCTTGGCAGTCCCATTCAATCGATAACTTGTAA
TTTGTTTTTTGTAAGCCTAGAAACCATAGACCTATGAAATAATTGAGTACTAGTTGCTCATATAATTTGTACAATACACA
ATACACAACAAAATAAATGGTCATATCCGCAAATATCAAAACAATATTTTCTTTAGTAAAATAACAAAGTAAAATGTCTC
CTCGACTCCTCCAATTGCTTATAAATTGAGGTGATCCCTTATTTCATTATTTCAATAAATTCCACCAACGTCACTCTTTC
TCTTCTCCCAAAAGCCTCAACCAAACATTTTCCCTCCCAAATCTCTAGAATAATAACTTCAAAAAATCACACTCTTATCT
CCATAATTACACTAAACCTACTCTTCTCTCCTCATTTAACCACAAACCCACTTCTCAATTTCTCTAATTCTCTACCCAAT
TTTTTTTTTTATTCAAAGGGAAAAGAAACAGAGTAAGAAA
>AT4G30250.1 | chr4:14812822-14815821 REVERSE LENGTH=3000
TCTCTCAAAGACACCAATTGTAATAGTACTTAATACTTTCTTATAATGCCCAAATGAAAGTTGCGTAAAGGCCAAGGATC
ATCATTTTCATCATGTTTGAATGAATAACAAAAAAAAATGAAGAAGAGAATAGATTGTCTTGTTAATAGTGAAGTGAATG
ATTCTTTTTCAATTTTTGAAAAACTGAAATAGAAAATGCCAAAGAGAGTCAGTTTCAGAAGGTACCATCATTACAAACCC
TAATAGTATAAAATGCCAATTGTGTACTTGAGGAGGCTTTTGTAACATAACATAATAATATAGCCTTACAACTTTTGACA
TTTAATATTGGTTATTTATTGTTGGCCCTTTTGGGTTTAGCTCGGAACCAGAGGATACAAAACTCCAAGACAAGAATCAC
CAACGGATCTCTGCACAGAATCTTTGGTCCAAAATTTTCCCCCACAATATCAACCAATGGTCTTGTAAATACCTAATTAT
TTTCAAATCCTACATAATTTTCAATTTTGTTTCATTTTTGTGCATCAATATATAAACCAATTTTAGTTAATTCAACTTAG
CATACCTTAAGCTTGAATCTACACACAGTAATACATTAAAGGTTTTGGGTGTTGGGAGATTCTACAGTTCTGCAAAAGTG
ACTCTAGTAACTTGGGCCTTATCTACTGTCGTTGTCATTATGTGTCATCTCCTTTTACATATCTCACCAATTTCCCCCTA
TTTAAAACATCTGAAAAACGTCAAATAATTATTTATTTTGTCGGCAAAATGAAACATCGAATTATTCTCTTATTTGTTTT
CCATTCTCATCATACGATCGACTATATGTGTGAAATTAGCCCTTTCTCAAATAATAATAATAATAATAATATGTATGAGA
TAATTTGGCTCAACTTATAAGATACAGTATATGATTGAGAATTAGAGACTAGTTAGATCAAAGGCTCATCTTAGACGAGC
AAGTTTCATATTGGCAAGGTCTTCCAAATACCATCTATCAATTCTCAAAAAGAAATGTTATATGAAAACAATTCAAGCTT
TATAGTTTATACCCATTGATCTCGGAGTTCAACAGATATATCTATTATCTTTAAAAGTGTTTTAAACTAATTTGGGGTTG
TGATGAGGTTTATTAATGTTGGAATTAGATGGAGATGTGAAAGAAAGTTGAGAGAGTTTTGAGTATTATGGTGATAGATG
TTGATATGCAAATGTAGACAAACAATGGTGTCCCACTTAAATTCGAGTGTCCTTAAGAATAAAATCACAAAGTCTCAACA
AAACAACACAAACCCAACTGTAAGTCACATTCACAAACCCTAATCTAGACCCTCATGTTCCCTTTTGCTTTAATATTTTA
CTTATCAATCTAAAGAGACTACTACTACGTTACAAATTTACACTGATCATTATCCTTTGCACTAATCTTAAATAAGAAAA
ACCTTCTTCTAAATTCTATCCGGGCGAGTTCCAATAATACCGTGGATGACCGAACCATAATTTAAAATTTGGCATCATTA
CTTAAAGATCATTACGCTTAGTAATAGTATTTTTCTTTGTAGCTGAGGTTAGGATTTTTACATGTTAAATGTAAAATTTT
GCGTTTAGCCATTAAAATAATTTGGGTTTAATAAGAAAAATACTCTACTTGTTTCATCAAATATTATTCGTAAATTGTAA
AACCAAATACAAAACACAAAACAAAATGTTGCATAAGATTAAAAAAAAAATCAATTTGATGCTATTTTTCGGTTAAAAAA
TGAATACTTGTAACAACGACAAAAAGTAAGAGGTATTAAGAAAAAACATAATAGCAAAATAACTCGTTCTTTAGACCATC
CTTATTGATGGGTTCTTAGATCAAATCTTCACATTTTTGATCTACCAAATAATAATTTAAAATTAGAGGGTTCTTAGTAA
GATGAGAGAAAGTATAAAAAAAACTCTTAATTAAGAGCCAATTTTACTTTCTAAGAACTTTTTTTAATATTTTTATTCTT
ATTTTGTTTTATATAATTTTTTAAGAGATTTTATAAACTTTTTAAGAAACCATTGATAATGATGCTTTTACTGATCAAGT
TTTCTGTAGTAACCAATAGAAACCACAAGTATACACAAAGGAATTTTTAGAGCCCCCTTTGAACACTAGAACCAATCAAT
AAAACAAAACCTCTTACTACATTGAACCAATCCAGCTAATGATCTGTTATTGGCTGTCTCGTAAGAACTTACCCTCTTTT
GGTATGTAATTTTTTAATTTTAACTATTTCTTGTCGTTTGTGGTGTTTTTCTTATTGTACTTGTTTGTCCGATTCAATTA
GCGTAAGAGTAAAAACCTATCCATTTCTTTGGTACCGTCCTTTATATTCTCTTTTCATCATTCTTCACCATTCAAGTTTC
AACCTTTTGCTCACAAAAAATTTAAAAGTAATTTCATATTTTCATCTTTATCATTTTGTTGGACAAAAGAAAAAGTCGAA
TAGTATCCGATGTGAGATTTACATGTCACATAACCATTACCTCTTGGCAGTCCCATTCAATCGATAACTTGTAATTTGTT
TTTTGTAAGCCTAGAAACCATAGACCTATGAAATAATTGAGTACTAGTTGCTCATATAATTTGTACAATACACAATACAC
AACAAAATAAATGGTCATATCCGCAAATATCAAAACAATATTTTCTTTAGTAAAATAACAAAGTAAAATGTCTCCTCGAC
TCCTCCAATTGCTTATAAATTGAGGTGATCCCTTATTTCATTATTTCAATAAATTCCACCAACGTCACTCTTTCTCTTCT
CCCAAAAGCCTCAACCAAACATTTTCCCTCCCAAATCTCTAGAATAATAACTTCAAAAAATCACACTCTTATCTCCATAA
TTACACTAAACCTACTCTTCTCTCCTCATTTAACCACAAACCCACTTCTCAATTTCTCTAATTCTCTACCCAATTTTTTT
TTTTATTCAAAGGGAAAAGAAACAGAGTAAGAAAATGAAA
>AT4G30260.3 | chr4:14818723-14821722 REVERSE LENGTH=3000
GCACATATTGATTAGTGATTAATATAGTTTTGTAGTATTTTGCAATGAAACATCTTAATTGACTCCCATCATTAATTAGT
GACCAACCAAAAGAAATTGACCTTTTGATTTAGAAGAAAGAGAAGGAAAGCGTGTGTGTGGTTACTTGCTTGCAACTTTG
CTAACGCAATCAAATCTTTTAACCCATACACTATACTCATACTTTTCTTCGTTGCATCTATTCTCATTTCATTTCACACA
ATAATATGGAGTACAATATTATTTTAATCACATCGATCATAGATTCATGATAATATTGCCAAACAAAATGTAAGCTTAAA
AACTTTTAATGTTAAAATGTCCAAAGAAAAGCTCGACGTGAGTCAAAGCAAGTTGTTTTTATTCCAAAACCATGGTCCAG
TTACGACCCCATAATAGGATACATACAAACTTGAAAAGTTATAAAAAAATTCAAGAAAAAAAGATATTCACAAGACATAT
TCTCTTCATATTTCAACCAAATTCGAGAATTTGAAGTCGAACAATTCCACACGTAATATCCCTCTAGACCTCTGGTTTCT
TCTTTCCTTCCTATAGGTCTCGCCGTAGTGATCTAAGCTTTATGAAAACATTTGAATTTCGAGATTCGTGTAAATACATA
AATAAATAACAAAAGATGCAACCAATTATATAGCAAACGATATTATTAATAAAGATTATTAAATTATAACACACCAAGAA
AAATTATTAAAGTATATCCTAGCATTTACTAATAGAAGAGTCTAATTTTAATTTTGTTATTGCTCAAACACAGTATATAA
TTTTAGAGATTTCTTTGGTTTACGTCAAAAAAGTCTGTCTCAATTTTAATATTTTAGTCGGTCATCAGTATCGTCCAAAC
AATCATTTTACTTTTGTTATGATAAAATACGGAATTCCTCCCCTAATGACAATCAAATTCGAATTCAAAAGAGCTAAACA
ACATATTTCTAACAAATAATATGCTCATGCATGCTAATATTTACTGTAACATTTAAAAAAATTAAGGATGGTAAACATAA
TCTGCTTACCAAATGATGGAGATACTCAAGAGTCCAGCTGTAATACATCTTGCATGCAATATCTTGATATTAGCCTCCTT
TTGTTCACCCACTCTCTTCTCTTCTTCTTCTCATTTATTTATATGTTAAACTCTCTCCCACTATATATATCTCTCCCCCT
TCTTCTCTCTTCCTCACATTCCTCACCAAACCCTCTCCAAAACACACCCACACGTACGCACACACACAAAGACAATGTCT
CCTTTCAAAATATTCTTCTTCACGACTCTTCTCGTGGCGGCGTTTTCAGTGTCGGCTGCTGATTTCAACACTGACGTCAA
CGTAGCTTGGGGAAATGGCCGTGGGAAGATACTCAACAACGGCCAGCTTCTTACTCTCTCCTTAGACAAATCCTCTGGTT
CCGGTTTTCAATCCAAAACAGAGTATTTGTTTGGAAAGATTGATATGCAGATTAAGCTTGTTCCTGGTAACTCTGCAGGA
ACAGTCACAACTTTTTACGTGAGTTTATATATTTTCTTTAGGAGTTTTAAGTGATTTTGGATTTGGTTTTTATATTGAGA
CTTCATCTTGACATTTTTGTGTATTTGCAGCTAAAATCCGAAGGATCCACTTGGGATGAGATTGATTTTGAGTTCTTGGG
TAATATGAGTGGAGATCCTTATACTTTACACACTAATGTTTACACTCAAGGTAAAGGTGACAAAGAGCAACAATTCCATC
TCTGGTTCGACCCAACCGCCAATTTCCACACTTACTCAATCCTCTGGAACCCTCAAAGAATCATGTAAAGACAACAATCT
CACCTTTCTTGCTACACACGTTAATAAACCCTAACTAGGTTTTCGATTTTTCTTACCCATCTCTTATCTGTTCTGTTTTC
TATCAGATTGACCGTCGATGACACACCCATTAGAGAGTTTAAAAACTATGAGTCTCTCGGTGTCTTGTTTCCAAAGAACA
AGCCGATGAGGATGTACGCGAGTTTATGGAACGCAGACGATTGGGCAACAAGAGGCGGTCTTGTTAAAACTGATTGGTCT
AAAGCTCCATTCATGGCTTCTTACAGAAACATTAAGATTGACTCGAAACCAAACTCCAATTGGTACACTCAAGAAATGGA
TTCAACAAGCCAAGCTAGACTCAAATGGGTTCAGAAGAATTACATGATCTACAATTATTGTACTGACCATAGGAGGTTTC
CACAGGGAGCTCCTAAGGAATGCACAACAAGCTCATAGAATCTCAAATTATATTCTATTTATTTATCTACACTTCCTCTC
TTTCTTTTATGTGAAAATTGTGAATGCTCTGTTTATAGCTTGTCTATTATGTCCGAGAATTTCTTTTTCTGTTTTTGATT
CTTTTCGTTGTATATCTTTGTCCAATAAAGGAAATGATGTGTCTTTACTCTTATAGATATGTATAAAAAGATGTCCCTGT
TTTATTTGTTAAAAAAAATTGTTTATGATAATGATAGTTCTTTCTTCTTCTTCTTCTTTTTTTCTCATAAAAAAAAAATG
ATAGTTTCATTTGCTTTATATATATACATAATTAATTTACTTACATTGTAAGAAATATGATAAACGTGTTGAATGCTTCT
TTTTCAAATCCAATTATTGAAAAAGGTCAAAATATCAAATTTTATTTATTATAGAATGTATCAAAAACTTACAATAAAAA
ACTCTCTACCTGAGTTTTATCTCAATTTTATTAACCAATCGCATGCTTTCATAGAATGAGATATTATGAAACGACGTCGT
TTAGGGTAAGAACATTACGTCACACGTTTATTTTAATATTATTTTATCATCGCCCTCTTTGTAATTTCGACTTCTCTTCT
TCGTCAGATCTGAATCTTAATTTCCCCCAAATCAAAGCTTTTGACCTAAATCCGTTTCCCGGGAAAAATAAATCAACAAA
CCATCACCGGAATCTTCAATATCTCTCCGGTGAAGAAAAA
>AT4G30260.2 | chr4:14818948-14821947 REVERSE LENGTH=3000
ATTGGTTCTTAAGATTAAACTGAATATCTACATGTATATCTCAGTGGTTCCGTTTTTTTTAAAGTAAAACATACAAATAT
TACGTATATAATTCAGCTTTACTTTGGTTCATATTCTTTTTTTCTTTGGGTTCGTATTCTTTCTCATACAAAAGTTTACA
TCAACAATTATATCATTTAATAGGATTAGAAAGAAAACAAATAAAGTAGACCTATAGGTATGGTTGCACATATTGATTAG
TGATTAATATAGTTTTGTAGTATTTTGCAATGAAACATCTTAATTGACTCCCATCATTAATTAGTGACCAACCAAAAGAA
ATTGACCTTTTGATTTAGAAGAAAGAGAAGGAAAGCGTGTGTGTGGTTACTTGCTTGCAACTTTGCTAACGCAATCAAAT
CTTTTAACCCATACACTATACTCATACTTTTCTTCGTTGCATCTATTCTCATTTCATTTCACACAATAATATGGAGTACA
ATATTATTTTAATCACATCGATCATAGATTCATGATAATATTGCCAAACAAAATGTAAGCTTAAAAACTTTTAATGTTAA
AATGTCCAAAGAAAAGCTCGACGTGAGTCAAAGCAAGTTGTTTTTATTCCAAAACCATGGTCCAGTTACGACCCCATAAT
AGGATACATACAAACTTGAAAAGTTATAAAAAAATTCAAGAAAAAAAGATATTCACAAGACATATTCTCTTCATATTTCA
ACCAAATTCGAGAATTTGAAGTCGAACAATTCCACACGTAATATCCCTCTAGACCTCTGGTTTCTTCTTTCCTTCCTATA
GGTCTCGCCGTAGTGATCTAAGCTTTATGAAAACATTTGAATTTCGAGATTCGTGTAAATACATAAATAAATAACAAAAG
ATGCAACCAATTATATAGCAAACGATATTATTAATAAAGATTATTAAATTATAACACACCAAGAAAAATTATTAAAGTAT
ATCCTAGCATTTACTAATAGAAGAGTCTAATTTTAATTTTGTTATTGCTCAAACACAGTATATAATTTTAGAGATTTCTT
TGGTTTACGTCAAAAAAGTCTGTCTCAATTTTAATATTTTAGTCGGTCATCAGTATCGTCCAAACAATCATTTTACTTTT
GTTATGATAAAATACGGAATTCCTCCCCTAATGACAATCAAATTCGAATTCAAAAGAGCTAAACAACATATTTCTAACAA
ATAATATGCTCATGCATGCTAATATTTACTGTAACATTTAAAAAAATTAAGGATGGTAAACATAATCTGCTTACCAAATG
ATGGAGATACTCAAGAGTCCAGCTGTAATACATCTTGCATGCAATATCTTGATATTAGCCTCCTTTTGTTCACCCACTCT
CTTCTCTTCTTCTTCTCATTTATTTATATGTTAAACTCTCTCCCACTATATATATCTCTCCCCCTTCTTCTCTCTTCCTC
ACATTCCTCACCAAACCCTCTCCAAAACACACCCACACGTACGCACACACACAAAGACAATGTCTCCTTTCAAAATATTC
TTCTTCACGACTCTTCTCGTGGCGGCGTTTTCAGTGTCGGCTGCTGATTTCAACACTGACGTCAACGTAGCTTGGGGAAA
TGGCCGTGGGAAGATACTCAACAACGGCCAGCTTCTTACTCTCTCCTTAGACAAATCCTCTGGTTCCGGTTTTCAATCCA
AAACAGAGTATTTGTTTGGAAAGATTGATATGCAGATTAAGCTTGTTCCTGGTAACTCTGCAGGAACAGTCACAACTTTT
TACGTGAGTTTATATATTTTCTTTAGGAGTTTTAAGTGATTTTGGATTTGGTTTTTATATTGAGACTTCATCTTGACATT
TTTGTGTATTTGCAGCTAAAATCCGAAGGATCCACTTGGGATGAGATTGATTTTGAGTTCTTGGGTAATATGAGTGGAGA
TCCTTATACTTTACACACTAATGTTTACACTCAAGGTAAAGGTGACAAAGAGCAACAATTCCATCTCTGGTTCGACCCAA
CCGCCAATTTCCACACTTACTCAATCCTCTGGAACCCTCAAAGAATCATGTAAAGACAACAATCTCACCTTTCTTGCTAC
ACACGTTAATAAACCCTAACTAGGTTTTCGATTTTTCTTACCCATCTCTTATCTGTTCTGTTTTCTATCAGATTGACCGT
CGATGACACACCCATTAGAGAGTTTAAAAACTATGAGTCTCTCGGTGTCTTGTTTCCAAAGAACAAGCCGATGAGGATGT
ACGCGAGTTTATGGAACGCAGACGATTGGGCAACAAGAGGCGGTCTTGTTAAAACTGATTGGTCTAAAGCTCCATTCATG
GCTTCTTACAGAAACATTAAGATTGACTCGAAACCAAACTCCAATTGGTACACTCAAGAAATGGATTCAACAAGCCAAGC
TAGACTCAAATGGGTTCAGAAGAATTACATGATCTACAATTATTGTACTGACCATAGGAGGTTTCCACAGGGAGCTCCTA
AGGAATGCACAACAAGCTCATAGAATCTCAAATTATATTCTATTTATTTATCTACACTTCCTCTCTTTCTTTTATGTGAA
AATTGTGAATGCTCTGTTTATAGCTTGTCTATTATGTCCGAGAATTTCTTTTTCTGTTTTTGATTCTTTTCGTTGTATAT
CTTTGTCCAATAAAGGAAATGATGTGTCTTTACTCTTATAGATATGTATAAAAAGATGTCCCTGTTTTATTTGTTAAAAA
AAATTGTTTATGATAATGATAGTTCTTTCTTCTTCTTCTTCTTTTTTTCTCATAAAAAAAAAATGATAGTTTCATTTGCT
TTATATATATACATAATTAATTTACTTACATTGTAAGAAATATGATAAACGTGTTGAATGCTTCTTTTTCAAATCCAATT
ATTGAAAAAGGTCAAAATATCAAATTTTATTTATTATAGAATGTATCAAAAACTTACAATAAAAAACTCTCTACCTGAGT
TTTATCTCAATTTTATTAACCAATCGCATGCTTTCATAGA
>AT4G30260.1 | chr4:14818723-14821722 REVERSE LENGTH=3000
GCACATATTGATTAGTGATTAATATAGTTTTGTAGTATTTTGCAATGAAACATCTTAATTGACTCCCATCATTAATTAGT
GACCAACCAAAAGAAATTGACCTTTTGATTTAGAAGAAAGAGAAGGAAAGCGTGTGTGTGGTTACTTGCTTGCAACTTTG
CTAACGCAATCAAATCTTTTAACCCATACACTATACTCATACTTTTCTTCGTTGCATCTATTCTCATTTCATTTCACACA
ATAATATGGAGTACAATATTATTTTAATCACATCGATCATAGATTCATGATAATATTGCCAAACAAAATGTAAGCTTAAA
AACTTTTAATGTTAAAATGTCCAAAGAAAAGCTCGACGTGAGTCAAAGCAAGTTGTTTTTATTCCAAAACCATGGTCCAG
TTACGACCCCATAATAGGATACATACAAACTTGAAAAGTTATAAAAAAATTCAAGAAAAAAAGATATTCACAAGACATAT
TCTCTTCATATTTCAACCAAATTCGAGAATTTGAAGTCGAACAATTCCACACGTAATATCCCTCTAGACCTCTGGTTTCT
TCTTTCCTTCCTATAGGTCTCGCCGTAGTGATCTAAGCTTTATGAAAACATTTGAATTTCGAGATTCGTGTAAATACATA
AATAAATAACAAAAGATGCAACCAATTATATAGCAAACGATATTATTAATAAAGATTATTAAATTATAACACACCAAGAA
AAATTATTAAAGTATATCCTAGCATTTACTAATAGAAGAGTCTAATTTTAATTTTGTTATTGCTCAAACACAGTATATAA
TTTTAGAGATTTCTTTGGTTTACGTCAAAAAAGTCTGTCTCAATTTTAATATTTTAGTCGGTCATCAGTATCGTCCAAAC
AATCATTTTACTTTTGTTATGATAAAATACGGAATTCCTCCCCTAATGACAATCAAATTCGAATTCAAAAGAGCTAAACA
ACATATTTCTAACAAATAATATGCTCATGCATGCTAATATTTACTGTAACATTTAAAAAAATTAAGGATGGTAAACATAA
TCTGCTTACCAAATGATGGAGATACTCAAGAGTCCAGCTGTAATACATCTTGCATGCAATATCTTGATATTAGCCTCCTT
TTGTTCACCCACTCTCTTCTCTTCTTCTTCTCATTTATTTATATGTTAAACTCTCTCCCACTATATATATCTCTCCCCCT
TCTTCTCTCTTCCTCACATTCCTCACCAAACCCTCTCCAAAACACACCCACACGTACGCACACACACAAAGACAATGTCT
CCTTTCAAAATATTCTTCTTCACGACTCTTCTCGTGGCGGCGTTTTCAGTGTCGGCTGCTGATTTCAACACTGACGTCAA
CGTAGCTTGGGGAAATGGCCGTGGGAAGATACTCAACAACGGCCAGCTTCTTACTCTCTCCTTAGACAAATCCTCTGGTT
CCGGTTTTCAATCCAAAACAGAGTATTTGTTTGGAAAGATTGATATGCAGATTAAGCTTGTTCCTGGTAACTCTGCAGGA
ACAGTCACAACTTTTTACGTGAGTTTATATATTTTCTTTAGGAGTTTTAAGTGATTTTGGATTTGGTTTTTATATTGAGA
CTTCATCTTGACATTTTTGTGTATTTGCAGCTAAAATCCGAAGGATCCACTTGGGATGAGATTGATTTTGAGTTCTTGGG
TAATATGAGTGGAGATCCTTATACTTTACACACTAATGTTTACACTCAAGGTAAAGGTGACAAAGAGCAACAATTCCATC
TCTGGTTCGACCCAACCGCCAATTTCCACACTTACTCAATCCTCTGGAACCCTCAAAGAATCATGTAAAGACAACAATCT
CACCTTTCTTGCTACACACGTTAATAAACCCTAACTAGGTTTTCGATTTTTCTTACCCATCTCTTATCTGTTCTGTTTTC
TATCAGATTGACCGTCGATGACACACCCATTAGAGAGTTTAAAAACTATGAGTCTCTCGGTGTCTTGTTTCCAAAGAACA
AGCCGATGAGGATGTACGCGAGTTTATGGAACGCAGACGATTGGGCAACAAGAGGCGGTCTTGTTAAAACTGATTGGTCT
AAAGCTCCATTCATGGCTTCTTACAGAAACATTAAGATTGACTCGAAACCAAACTCCAATTGGTACACTCAAGAAATGGA
TTCAACAAGCCAAGCTAGACTCAAATGGGTTCAGAAGAATTACATGATCTACAATTATTGTACTGACCATAGGAGGTTTC
CACAGGGAGCTCCTAAGGAATGCACAACAAGCTCATAGAATCTCAAATTATATTCTATTTATTTATCTACACTTCCTCTC
TTTCTTTTATGTGAAAATTGTGAATGCTCTGTTTATAGCTTGTCTATTATGTCCGAGAATTTCTTTTTCTGTTTTTGATT
CTTTTCGTTGTATATCTTTGTCCAATAAAGGAAATGATGTGTCTTTACTCTTATAGATATGTATAAAAAGATGTCCCTGT
TTTATTTGTTAAAAAAAATTGTTTATGATAATGATAGTTCTTTCTTCTTCTTCTTCTTTTTTTCTCATAAAAAAAAAATG
ATAGTTTCATTTGCTTTATATATATACATAATTAATTTACTTACATTGTAAGAAATATGATAAACGTGTTGAATGCTTCT
TTTTCAAATCCAATTATTGAAAAAGGTCAAAATATCAAATTTTATTTATTATAGAATGTATCAAAAACTTACAATAAAAA
ACTCTCTACCTGAGTTTTATCTCAATTTTATTAACCAATCGCATGCTTTCATAGAATGAGATATTATGAAACGACGTCGT
TTAGGGTAAGAACATTACGTCACACGTTTATTTTAATATTATTTTATCATCGCCCTCTTTGTAATTTCGACTTCTCTTCT
TCGTCAGATCTGAATCTTAATTTCCCCCAAATCAAAGCTTTTGACCTAAATCCGTTTCCCGGGAAAAATAAATCAACAAA
CCATCACCGGAATCTTCAATATCTCTCCGGTGAAGAAAAA
>AT4G30270.1 | chr4:14820449-14823448 REVERSE LENGTH=3000
CATTAAATCGTTTAATATGCTTTGTATTTTGGTAATAAACGTTTTGTACCATATGATTATAGATTTAACCGTCTATAACT
TAAAATCTCTCGAACAGAACGCAAACAACACAAAAGTGTGTGTTTTATTACCCCCAAAAAATGTGTATCCATCGTTGAAT
CACAATACTCCAAACCATTGGTCTATATAAAACCTTCAATTGATGGTTTAGGATTGAATTTTGAATTGGTGATAACTTAC
TTTCAAAAATCAGGCCATAAGATATGGTTAATTACCCTGAAAATTTGAATTACATGAACTCATTAAGCACTATAGTTTCA
AAAAATAAAGATAATCCAATAACATTTATTAATCCCGGAATTGACAAGACCAGACTTAGTTGTCCGAGGTATGGGTTCGT
TCAAATGACAAATATTGTTTTGAGCTAATATTGATATTAGGCCTTTGATTAAGAATTGTTGATGAACCATTATAACATTA
ATAAAATTAAGTTCGAAATGATACAGCTGTAAAGTAGTGGGACCAAGTTGACGTTTGGTTAGGCGGTCCAAATCCAAATT
TCCGTGTCAGGGAAAAATTCATCCAATGAATCATATGAATATGATATGTATTATGTATAATTGTATATAACTTCTAGTAG
TAATTAATAGTGTTTGCTTTAATTACGTAGCTTATCCCATCTTTATGGTCCATACTATTACTTACTCAAAACTAAACACT
ATATACTATTTAAACCCAAACTATCTTCTGTACTTTTCTCAAGTTATGTCACTATGTCAGCGTAATAAGAAAATTAACTT
AAGTTAGACAAATGATATTATTCTACTACAAAACGTAGTTCTTTTATGTGATTAGTCTAACATTCGATGTAATGGTTTAT
CATTTATGTTACGGAAGAAACATTCAATATATTTTTATGAAAACAATTTTATCATTCTTATATAAACTCATCGAACTAGC
TTTAACTAAATTATTCAAACGTGTTAGTATGGAAAGATTACATTTTTCTATATTCTATAGTTTTATGATATTGTTTGGCA
ATGATGTGAAAACTCAGTATGATTTTCTGAAATAATTTAGACCACTTATTTGTTATTACAACTTTTTTGATTGGCATGAA
ACAGGAGACAAAAATAGCAAAAAATTAGAAATATCAAACATTACTTGTTCCTTTATATGAACAATGAGGATGAAAATAGC
TTTGGTGCTTGAAAACAATACCTTTGAGTTTGGACCACTCATATTCATTAGTCATTTCCAATAAATATCAGTAGTTGCCC
TCATAGACAAACATTAAATTTCTTTTATTTGTGGTTCCTCAGATTTAATTCTAGCTTAAGTACTGTGGACAGCTGTTTTA
ATTTGTCAAATGTGTATACCAATCAAATTAAATTTCTGAATTTGATCAACAAAAGAAAACCACTCTAACCACAACCACTA
ATGCGTGTGCATGCACACAATATATTAATATATGATTCTATAAAATAAATTATTTTACCTTATTGGTTCTTAAGATTAAA
CTGAATATCTACATGTATATCTCAGTGGTTCCGTTTTTTTTAAAGTAAAACATACAAATATTACGTATATAATTCAGCTT
TACTTTGGTTCATATTCTTTTTTTCTTTGGGTTCGTATTCTTTCTCATACAAAAGTTTACATCAACAATTATATCATTTA
ATAGGATTAGAAAGAAAACAAATAAAGTAGACCTATAGGTATGGTTGCACATATTGATTAGTGATTAATATAGTTTTGTA
GTATTTTGCAATGAAACATCTTAATTGACTCCCATCATTAATTAGTGACCAACCAAAAGAAATTGACCTTTTGATTTAGA
AGAAAGAGAAGGAAAGCGTGTGTGTGGTTACTTGCTTGCAACTTTGCTAACGCAATCAAATCTTTTAACCCATACACTAT
ACTCATACTTTTCTTCGTTGCATCTATTCTCATTTCATTTCACACAATAATATGGAGTACAATATTATTTTAATCACATC
GATCATAGATTCATGATAATATTGCCAAACAAAATGTAAGCTTAAAAACTTTTAATGTTAAAATGTCCAAAGAAAAGCTC
GACGTGAGTCAAAGCAAGTTGTTTTTATTCCAAAACCATGGTCCAGTTACGACCCCATAATAGGATACATACAAACTTGA
AAAGTTATAAAAAAATTCAAGAAAAAAAGATATTCACAAGACATATTCTCTTCATATTTCAACCAAATTCGAGAATTTGA
AGTCGAACAATTCCACACGTAATATCCCTCTAGACCTCTGGTTTCTTCTTTCCTTCCTATAGGTCTCGCCGTAGTGATCT
AAGCTTTATGAAAACATTTGAATTTCGAGATTCGTGTAAATACATAAATAAATAACAAAAGATGCAACCAATTATATAGC
AAACGATATTATTAATAAAGATTATTAAATTATAACACACCAAGAAAAATTATTAAAGTATATCCTAGCATTTACTAATA
GAAGAGTCTAATTTTAATTTTGTTATTGCTCAAACACAGTATATAATTTTAGAGATTTCTTTGGTTTACGTCAAAAAAGT
CTGTCTCAATTTTAATATTTTAGTCGGTCATCAGTATCGTCCAAACAATCATTTTACTTTTGTTATGATAAAATACGGAA
TTCCTCCCCTAATGACAATCAAATTCGAATTCAAAAGAGCTAAACAACATATTTCTAACAAATAATATGCTCATGCATGC
TAATATTTACTGTAACATTTAAAAAAATTAAGGATGGTAAACATAATCTGCTTACCAAATGATGGAGATACTCAAGAGTC
CAGCTGTAATACATCTTGCATGCAATATCTTGATATTAGCCTCCTTTTGTTCACCCACTCTCTTCTCTTCTTCTTCTCAT
TTATTTATATGTTAAACTCTCTCCCACTATATATATCTCTCCCCCTTCTTCTCTCTTCCTCACATTCCTCACCAAACCCT
CTCCAAAACACACCCACACGTACGCACACACACAAAGACA
>AT4G30280.1 | chr4:14826999-14829998 REVERSE LENGTH=3000
AGATATCAAAACTCCTAGAGAGATCTAATAAAAATGAAGTCTTTTACGTTCTTGATTCTCTTTCTCTTTGCAGCACAATC
TATCAGCGTCTATGCAGGCAGCTTCCACAAAGACGTTAAGATACATTGGGGTGATGGTCGTGGAAAGATTCACGATAATC
AAGGGAAACTTCTATCTCTCTCGCTTGACAAATCCTCTGGTTCAGGTTTCCAATCTAATCAAGAGTTTCTCTATGGTAAA
GCCGAAGTTCAAATGAAACTTGTCCCTGGTAACTCTGCTGGAACCGTCACAACATTCTATGTAAGTAACATGTAACGTTC
TTGTCATGTTTTGCTATTTCATAAAATGTTCGTACCACTTGCTTATATGATGTTCTAATTTGTGTAGCTTAAATCTCCGG
GAACTACATGGGATGAGATTGATTTCGAGTTTTTGGGGAACATAAGTGGTCATCCATATACTCTCCATACTAATGTTTAC
ACAAAAGGCTCAGGAGACAAAGAACAACAATTTCATCTATGGTTTGACCCAACCGCTAACTTTCACACTTATTGCATCAC
ATGGAATCCACAAAGAATTATGTAAGTGTCGAAACTCCTTCCTTTGTACCATACATAATATTTATGTTTGAGGATATAAA
CTCATGAACCAAGAATCTTTTATTCTCTCCAGTTTTACCGTTGATGGGATTCCAATTAGAGAGTTTATGAATGCCGAGTC
ACGTGGAGTCCCATTCCCAACAAAGCAACCAATGAGGCTATATGCGAGTCTATGGGAAGCAGAGCATTGGGCTACAAGGG
GAGGATTAGAGAAAACAGATTGGTCAAAAGCTCCTTTCACCGCTTATTACAGAAACTACAATGTCGAGGGATGTGTATGG
GTTAATGGAAAGTCAGTTTGTCCCGCAAATTCCCAATGGTTCACTCAAAAACTCGATTCGAATGGCCAGACAAGAATGAA
AGGGGTACAGAGTAAATACATGGTTTACAACTATTGCTCCGATAAAAAAAGGTTTCCTCGAGGTGTTCCTCCAGAGTGCA
GCTAAATGATTGATTCTTTGATTCATAAATAAGTTACTTGACGTTGTCTTTGTAACTCAATGGTTCTTCTTATCTATAAT
TTTTCAATTCATTTGTTACCAAATATATGCGTGTTTGTGTAAGATCTTTTTTACAATGAACAATGAGTTCTTCCATTCTA
AAAACCTTTTAAAACATGTCGTTACTATATACGTACAACGATACTTGGGGATAAATTGAATAATATATAACCTTACTTGA
TGGATAATGAATGGCCCAAATTTCGACCTTTTTCTGAATAAAATAGAATTTTTTCCAGGTTTTGTTTCAAGCTTAGTTTC
AAGCGCAGTAGGATATAGGTATTTATACTTTAATAAAAGAATTCAGCGTGAATGGAGGCGAGAAGCGGTGCGATATTTTA
GCTGTGTTGAACGTCCATATCCCACCATATCTTCATTTAGCATAATGCATGTGAGTATGTGACACATATATTTATATTAT
TGTGCATTTGTGCTTCCATAGAGGTTGGCATCTTATTTTGTATGTTAATGTGCGGATATTTAGTTGATTAATCAAAAACA
CTTTGAAAAACATAATATAATTAAATTTTATTGATCAATTCAACAGTCTTTGTAAGAAAAATTATTTCTGTAATTGGAAG
TGTTTTTAAGGTTTAGTTAAATATGACGACTATTATGCTCTTTTGTATCGTTTTTTTTTGGATTGAACGCTAAACTATAC
GAGTGCATGGGTGGGTCTGTTTGGTCGTAACTCGTAAAATAAATAAACATCAGAACCCTCTATGCGGCGGGGAGGGTTTG
CGCTTAAGTCAAAAGTCAGAAGCCGTGTTGACAAATAACCTCAACGCAGGACTAGCATGTGATATACATTATTAATATCT
CTGTTTTGTAACAGTAAACGAGTAAAGAAAACTAAATATTGAAGGACATATATAAATGATAAGCTTACTACTTTACTAGT
TACTGGTTGGATGACGCACGTACTGGTCCAAGATTCAACATCACAATTTTTTTTACAGTCCAAATTTCCAAAATATACTT
TATTTTTGTTCAAATTAAAGGAACATTTTTCTTGATCTAGATATGTTTGTTATGTTTAAGGTTCGTTTCAAGCTAATATT
AAGAATGGCTTGTTTCAATGTGAAAAAGGTTATGCTCATTTGTAAATGGATATTGTTAAATCAGTTTAAGAAAGTTTCCT
ACGCACTAAACGTGTCAAACTAAATCTCAAGGCTATAACTTATTTTATGTATTTTGATCGGGTACTAGCTTTAATCATGC
TGTTACAAGATTCAGTTACATTCTATTACACCGTCCAAACTTATGTTGTTATCTTCACCCAAATAAAATGAAATGTTTTC
TGCTGGGAGATCGATTAAAACCAAAAGAAATTATATTTGACAAGACTATCAGCCAAATTAAAATCAAGATTCAACTATGG
AAAACTTGTAGCTATTTTTCAATACCTAAGTTTTAGGAAACTTTGCCATTATATTGGTGTTTATCTAAGGATTAGAACAT
TTATTTTAGTTAAATTAAATCAATAAATCGTAAAGTTGTTAATTAGGAAAAAAAGTATTAAAATGCAAATATATTTGTCA
TTCGAACCTCTATGCGGTGGGGAGGGTTTACGCTCATGTTTGAAAGTCAAAGCAGTGTTGATAATAATCTCAACGCGGGA
CCAGCATGTGATATACGAATGTCTATATACATTATTTTCTCTGTTTTGTAACAATAAACGAGTAATGAAATTATCTTTTA
TTGGTTTCAATTTGTAACAACCAGCAAGAGGTCTAATGAGCCAACTAGAATACAGCCCACGATAAATAATCAAACCCATG
AAACTTCCTTCTCTCTTTCCTTTGCCATTTCCAAACACTATATAAACTCATGTCGCTTAACTCAATTTTTCATCAACAAT
ACATTTGAGATATCAATACACCTCCAAAATATATACAAAA
>AT4G30290.1 | chr4:14829966-14832965 REVERSE LENGTH=3000
ATGCAAAGATAATTATCTCATAGGGAACAAAAGGTTAAAGAAAAAAAGGCCTGAGGCACCTGTAGGATAGCCAATCACTC
AAGTCCATCCACTTATACACCATTGACCAAGACTCCTTAAGATTTTCTTTCACCCATAAAAGCTGCAAAAGGAGAAATCT
TTTTTCGTCAAGCTCAAACACAAAGAAAGCAATCATATAAAGAACCCCTATAAGAAAGTTGTACCTACTTTTGGTGGCTC
CATTTCTGGAGAAACACCGCCACCACAGTACTGCAAGACTGGAGAATTAAATGAGTTGATTCTCTCTGCCTGCTTTACAG
CTCTATGGTCCATCCATACAATAATGTTTCTTCTTGAATCACCACTCCACGACACTGTAACAGGAGATCCCTCAGCATCA
ACCGCCACTACAAACAAAAATAAACGTTACATTGTCACCGTTAAGCTCCTCTTATTCAGCCAAACACAAAGACGGTTATA
AGCAGATTCTACACACCGAGAGAGCACGTGGCAGCAAAGCCTATTCCTTTCACTTCCACATCCGAAACATTTGCAAGAGA
GCAAGCAGATTTCACAGCAGCACAAACTGCATGCCAAATATCTGTTGAAGATTGCTGTTCCAATAATATTATCAATGTCA
AAGTTAATCTCTAAACAAATAAGCCATGATCTCCCTTATCCAACATAATAACCTCAATACAGTCTCCATCCTTCCAAATC
TGTATTGGACTAGTAGCAGATCCTAGAAGCTTCCCATTATCATCGAACAAACCTGCATCATAATCAACTTAAGCTACAAA
ACCAAAATTGCATTGCTGGTCGATTTTCAACATTAAAAAGAATCGATTTTTAGTAGACTGATATCAAATTTCATCGCCAC
TAAATCAATCATCATTCTCACGAATCTAAGAAGACTACAATTTTTCAAAATTGACGAGATTTTAACTCGGGGAATAAGAC
AGAAGGATTACCGGCACGGGCGCTTCCAGTGCCAACGTCGACACCGAGAAAAACGGAGCGAGACGGAAATGGATTTAACT
CAGCGGTGGTCATCTGAACGGCAACGGCGGAAGCTACGGAGGTGACGATGACTTTAGTGGCTCACCTTCCTTTATCTACT
TTCCTTTCCTTTATACATCATAACCGGATTGTTCTTGGTTAGTAGAGAGCCGGATTTAGCTAATTTGGATCGGTCGAACC
ACGGTCCACGTGCTCCGTTTTTTCCCCTGTTTTATGACTAATAAAACCCTACAAGTCCGTTCTTTGACCTAAAAAATAAT
TCTCCAAGTTGAGTCTTCTTACTCGATTCATCGGGAAAAAGAGATGGCAGATCGTATGACTCGAATCCCTGTCGTCAACG
CAGACTGTTGCAAGCCTAAGAAGTAGCTTCTTATGCAAGGTACAATTACCCTGCAATGACTATAACTCGAGGGGACTTCA
AGCTGAGATTGAACCAAGGAGAATTCACGGATTCTCAGATTATAGTTATGTTGGGAGAGAATGGAACGGGGAAGACAACG
TTTATCAAAATGCTTGCGGGTTCGAAGCTTGATATTGATGAAGAAGGATCTCAAGTACATGAGATACCACAGTTCTCTGT
TTCTTACAAGAATCAACATATGTCAAACCGTAAATTTGAGATTACTGTTAGAGATTTGATACACAGGAAGATCCCTAACG
CATATGCAGAACACCAATTCGTGTCAGACGTTATGAAACCGCTCAAGATCGAGGAGCTCATGGATAAAAGCTTCAACAAA
CTATCAGGTGGAGAGAAACAAAGGGTTGCTTTAGCTTTATGCCTTGGTAAATCTGCGGATATCTACTTGATCGATGAACC
GAGCGCGTTTCTTGATTCGGAGCAGAGAATTATAGCTTCCAAAGTCATAAAGAGATTCATTCTTCAGATGAAGAAGGCGG
CTTTTGCACGATTTCATAATGGCTACGTATTTGGCAGATAAAGTTATTGTGTATGAAGGAGAACCTTCCGTGGATTGCAC
GGCATCTTCTCCTCAGTCTCTACGTAGTGGAATGAATTTGTTCTTGTCTCGTTTGAACATCACTTTCAGACGAGATCCTA
CGAATTTCAGACCAAGAATCAATAAACTCGATTCGATGAAGGATAGTGACCAGAAGCTTGCGGGATGTTATTACTACTTG
GATGATTAAGAGAGAGATGACATTGAGAGAATCTTTCACCGGAGAAAACCTGAAGTAGTGAGAAACTCACGTTTTGATCT
TTCCTAGCCCCTTCAATCTATTATAAGATCTCTTGAATTTTATTAGATCCATCTGGAGTTTAATTTTTGAGAATATATTA
TGGTGTTTGAATTCGGTTTGTTTCAATCGTTCCCATATATTAGACTAGTTTTTTTCTTCACACATGAGAATCTCAAACCG
ATTGCGTAGAAGAAGAACTCGCATTCATCTGTTTTTGTCTTTAGTTGAGAATGAATGACCGTTGTAATGTCATGGGCTTC
TTTTGGTTTGGGTCTGAATCACTTAAGCCCAACACAATCTTTTCTTTGGTTGAAACACTGTCGTTTTTGCTGTTTTGTCT
GACACAAGGCATCGGATGATGTCGATTGTCGAATATGCTTCCTCATTCGGAGTGTTCTCAGACATCTTGAGCTTCTCATT
AGTTAGGCGGTGCGCTCGAAAGTCGAAGCCGTGTTGACATATCAAAACATTGGGACCATTCAATTTTGTACAAATGTCCA
AACATTATTTCGGTTTGATAACAATAAACAAATAAAGAAAGAGTTTTTTATTGGATTCACTTGGCAACAGCCAACAACGA
ATCAAATAATCTATATACATAATTATATTAGAAGCTGTGAATGTGCCTCCGAGTAGACAAAAGCACATGCACCATAAATG
ATCAAACCCATGAAACTTCCATCTCTCTTTTTCCCCTATATAAACTAATGTCACTTACCTCAATATTCCATCAACAATAT
ACATCTGAGATATCAAAACTCCTAGAGAGATCTAATAAAA
>AT4G30300.1 | chr4:14831551-14834550 REVERSE LENGTH=3000
CTGTTTTGTTTCCTGAGGAAGTAAATGTCTTGTACTGTTTCTATAGAACGATGTGTGAAGAAAGTTGGAGAAAACTTACT
TTGTGACCATGAGTATTGCAATGCTCTACGATATGACGTGTACCATATGCGATTCCCTGAATTGTGGCGAGGTATAGAAG
AGCCAACTGCTTCTCGGACGTGTCAAGAGACATTCCGAATATCACTCCTTTCGAATTTGGGTCTGCAACGGGAGATCTGT
AACACAACTTTGAATCAATATAGCTCAAAAGAGAAGAAACAGAGCAGAATTCTCTGTTTTAGTCACCTGTTTCCGTGAAA
GTCGGGAAGGATATGCATGTCTGAGGTAAGGGCAGATATAAATGGAGAACTTGTATCTTCAGCCATCGTTTTCAAAATGT
TGTTTAGGAGTTCAAACACAGAAACTTCTGCACGAGATCGAGACAATGGCAAGTGCAAAACAAACTATAAGACAATTATA
GCATTCAATCAAATATTTCGCCAAGAGAAGTGGAAAGAGGAAGATTTTCTACTCTGGGAAGCAGCACGATTTGCAAGACG
GGGAGAAGCAACATGATTTTCGATGATGTGATCAAGTAAAGCTCCAGTAGCACTTTGTCCTCCTTCTGTAAGCCAATACT
CCGGAACCATAGCTACAATAGTTGTTTGTTTTGGAGAAACAAGAGTGAGATTTCATATATCAAATTGTAAGAATAGAAAC
CAAAAGTGTCAGTACCTGACCAAAAAGGCCCCCACACGCCAGGAATAAACAGCTTTTCACGGGAAACAGCCATATGACAA
GTTGATGTGCCACATACCAAGACCATTCGAGAGCACAAGGTATCCACATCTGACTCTGAAAATGCCAATTCTTAGGGACT
CATATGTCAGGTTACGCTATACTATTATAGAAAAGTAAGTCTACCTTTCGTCAAGGAGTCTGATTCTAATTTACTTTCCA
TGACCCCAACACCACCGGCATGAGCATCAATGAGTGAAGTCCCAACAGGAGTTCCAGCTAACAGACCCAGTTCCTGTGAA
TAATGAAAACAATAGGATAAAAAGGAATTATGTAACAGAATGAAAATATAGACCTAAGAAGTAGTAAGTATGCTCTAAGA
CCCACAGAAGAAATAAAGCGATTGTTCTTGTATCTAAATACCTCTATTTTCTTAATTTTTAGTGGTTGCTCTGTAAAGAA
CTTACCTTAGCAGCGGTTGCAGTTAGACCATTACCCAGTGGATGTCCAGGAAAAGCTACACTTCGTCCTGTATAACAATA
GAAATAACATTGTCAGAAGGTAAAAAGTAGAGGTTTCACAGTTCCTCTAAGAGCCTTTCTTAACAGCTCAAGCAAACAAA
GAGAGATGCATACCAATCTTAGCATGGTGCCCATCTACCAAATCGCCTAAACCAATTTCTTCCCAGAACTCATCATCCCA
TCCACAAGCTTCCATATCACGAGAAGCCTTCTCAGTCATCTGGTGCATGTGTGCATGGCCAAGATAAGTCCATTTACATA
CTGTGGTGCACAAACTACGTGTATCATCTCCAGTAGCTCTAGGGAGAAACAAAAGAAATCAGGAAATGCAAAGATAATTA
TCTCATAGGGAACAAAAGGTTAAAGAAAAAAAGGCCTGAGGCACCTGTAGGATAGCCAATCACTCAAGTCCATCCACTTA
TACACCATTGACCAAGACTCCTTAAGATTTTCTTTCACCCATAAAAGCTGCAAAAGGAGAAATCTTTTTTCGTCAAGCTC
AAACACAAAGAAAGCAATCATATAAAGAACCCCTATAAGAAAGTTGTACCTACTTTTGGTGGCTCCATTTCTGGAGAAAC
ACCGCCACCACAGTACTGCAAGACTGGAGAATTAAATGAGTTGATTCTCTCTGCCTGCTTTACAGCTCTATGGTCCATCC
ATACAATAATGTTTCTTCTTGAATCACCACTCCACGACACTGTAACAGGAGATCCCTCAGCATCAACCGCCACTACAAAC
AAAAATAAACGTTACATTGTCACCGTTAAGCTCCTCTTATTCAGCCAAACACAAAGACGGTTATAAGCAGATTCTACACA
CCGAGAGAGCACGTGGCAGCAAAGCCTATTCCTTTCACTTCCACATCCGAAACATTTGCAAGAGAGCAAGCAGATTTCAC
AGCAGCACAAACTGCATGCCAAATATCTGTTGAAGATTGCTGTTCCAATAATATTATCAATGTCAAAGTTAATCTCTAAA
CAAATAAGCCATGATCTCCCTTATCCAACATAATAACCTCAATACAGTCTCCATCCTTCCAAATCTGTATTGGACTAGTA
GCAGATCCTAGAAGCTTCCCATTATCATCGAACAAACCTGCATCATAATCAACTTAAGCTACAAAACCAAAATTGCATTG
CTGGTCGATTTTCAACATTAAAAAGAATCGATTTTTAGTAGACTGATATCAAATTTCATCGCCACTAAATCAATCATCAT
TCTCACGAATCTAAGAAGACTACAATTTTTCAAAATTGACGAGATTTTAACTCGGGGAATAAGACAGAAGGATTACCGGC
ACGGGCGCTTCCAGTGCCAACGTCGACACCGAGAAAAACGGAGCGAGACGGAAATGGATTTAACTCAGCGGTGGTCATCT
GAACGGCAACGGCGGAAGCTACGGAGGTGACGATGACTTTAGTGGCTCACCTTCCTTTATCTACTTTCCTTTCCTTTATA
CATCATAACCGGATTGTTCTTGGTTAGTAGAGAGCCGGATTTAGCTAATTTGGATCGGTCGAACCACGGTCCACGTGCTC
CGTTTTTTCCCCTGTTTTATGACTAATAAAACCCTACAAGTCCGTTCTTTGACCTAAAAAATAATTCTCCAAGTTGAGTC
TTCTTACTCGATTCATCGGGAAAAAGAGATGGCAGATCGTATGACTCGAATCCCTGTCGTCAACGCAGACTGTTGCAAGC
CTAAGAAGTAGCTTCTTATGCAAGGTACAATTACCCTGCA
>AT4G30310.2 | chr4:14828913-14831912 FORWARD LENGTH=3000
CAACGTCAAGTAACTTATTTATGAATCAAAGAATCAATCATTTAGCTGCACTCTGGAGGAACACCTCGAGGAAACCTTTT
TTTATCGGAGCAATAGTTGTAAACCATGTATTTACTCTGTACCCCTTTCATTCTTGTCTGGCCATTCGAATCGAGTTTTT
GAGTGAACCATTGGGAATTTGCGGGACAAACTGACTTTCCATTAACCCATACACATCCCTCGACATTGTAGTTTCTGTAA
TAAGCGGTGAAAGGAGCTTTTGACCAATCTGTTTTCTCTAATCCTCCCCTTGTAGCCCAATGCTCTGCTTCCCATAGACT
CGCATATAGCCTCATTGGTTGCTTTGTTGGGAATGGGACTCCACGTGACTCGGCATTCATAAACTCTCTAATTGGAATCC
CATCAACGGTAAAACTGGAGAGAATAAAAGATTCTTGGTTCATGAGTTTATATCCTCAAACATAAATATTATGTATGGTA
CAAAGGAAGGAGTTTCGACACTTACATAATTCTTTGTGGATTCCATGTGATGCAATAAGTGTGAAAGTTAGCGGTTGGGT
CAAACCATAGATGAAATTGTTGTTCTTTGTCTCCTGAGCCTTTTGTGTAAACATTAGTATGGAGAGTATATGGATGACCA
CTTATGTTCCCCAAAAACTCGAAATCAATCTCATCCCATGTAGTTCCCGGAGATTTAAGCTACACAAATTAGAACATCAT
ATAAGCAAGTGGTACGAACATTTTATGAAATAGCAAAACATGACAAGAACGTTACATGTTACTTACATAGAATGTTGTGA
CGGTTCCAGCAGAGTTACCAGGGACAAGTTTCATTTGAACTTCGGCTTTACCATAGAGAAACTCTTGATTAGATTGGAAA
CCTGAACCAGAGGATTTGTCAAGCGAGAGAGATAGAAGTTTCCCTTGATTATCGTGAATCTTTCCACGACCATCACCCCA
ATGTATCTTAACGTCTTTGTGGAAGCTGCCTGCATAGACGCTGATAGATTGTGCTGCAAAGAGAAAGAGAATCAAGAACG
TAAAAGACTTCATTTTTATTAGATCTCTCTAGGAGTTTTGATATCTCAGATGTATATTGTTGATGGAATATTGAGGTAAG
TGACATTAGTTTATATAGGGGAAAAAGAGAGATGGAAGTTTCATGGGTTTGATCATTTATGGTGCATGTGCTTTTGTCTA
CTCGGAGGCACATTCACAGCTTCTAATATAATTATGTATATAGATTATTTGATTCGTTGTTGGCTGTTGCCAAGTGAATC
CAATAAAAAACTCTTTCTTTATTTGTTTATTGTTATCAAACCGAAATAATGTTTGGACATTTGTACAAAATTGAATGGTC
CCAATGTTTTGATATGTCAACACGGCTTCGACTTTCGAGCGCACCGCCTAACTAATGAGAAGCTCAAGATGTCTGAGAAC
ACTCCGAATGAGGAAGCATATTCGACAATCGACATCATCCGATGCCTTGTGTCAGACAAAACAGCAAAAACGACAGTGTT
TCAACCAAAGAAAAGATTGTGTTGGGCTTAAGTGATTCAGACCCAAACCAAAAGAAGCCCATGACATTACAACGGTCATT
CATTCTCAACTAAAGACAAAAACAGATGAATGCGAGTTCTTCTTCTACGCAATCGGTTTGAGATTCTCATGTGTGAAGAA
AAAAACTAGTCTAATATATGGGAACGATTGAAACAAACCGAATTCAAACACCATAATATATTCTCAAAAATTAAACTCCA
GATGGATCTAATAAAATTCAAGAGATCTTATAATAGATTGAAGGGGCTAGGAAAGATCAAAACGTGAGTTTCTCACTACT
TCAGGTTTTCTCCGGTGAAAGATTCTCTCAATGTCATCTCTCTCTTAATCATCCAAGTAGTAATAACATCCCGCAAGCTT
CTGGTCACTATCCTTCATCGAATCGAGTTTATTGATTCTTGGTCTGAAATTCGTAGGATCTCGTCTGAAAGTGATGTTCA
AACGAGACAAGAACAAATTCATTCCACTACGTAGAGACTGAGGAGAAGATGCCGTGCAATCCACGGAAGGTTCTCCTTCA
TACACAATAACTTTATCTGCCAAATACGTAGCCATTATGAAATCGTGCAAAAGCCGCCTTCTTCATCTGAAGAATGAATC
TCTTTATGACTTTGGAAGCTATAATTCTCTGCTCCGAATCAAGAAACGCGCTCGGTTCATCGATCAAGTAGATATCCGCA
GATTTACCAAGGCATAAAGCTAAAGCAACCCTTTGTTTCTCTCCACCTGATAGTTTGTTGAAGCTTTTATCCATGAGCTC
CTCGATCTTGAGCGGTTTCATAACGTCTGACACGAATTGGTGTTCTGCATATGCGTTAGGGATCTTCCTGTGTATCAAAT
CTCTAACAGTAATCTCAAATTTACGGTTTGACATATGTTGATTCTTGTAAGAAACAGAGAACTGTGGTATCTCATGTACT
TGAGATCCTTCTTCATCAATATCAAGCTTCGAACCCGCAAGCATTTTGATAAACGTTGTCTTCCCCGTTCCATTCTCTCC
CAACATAACTATAATCTGAGAATCCGTGAATTCTCCTTGGTTCAATCTCAGCTTGAAGTCCCCTCGAGTTATAGTCATTG
CAGGGTAATTGTACCTTGCATAAGAAGCTACTTCTTAGGCTTGCAACAGTCTGCGTTGACGACAGGGATTCGAGTCATAC
GATCTGCCATCTCTTTTTCCCGATGAATCGAGTAAGAAGACTCAACTTGGAGAATTATTTTTTAGGTCAAAGAACGGACT
TGTAGGGTTTTATTAGTCATAAAACAGGGGAAAAAACGGAGCACGTGGACCGTGGTTCGACCGATCCAAATTAGCTAAAT
CCGGCTCTCTACTAACCAAGAACAATCCGGTTATGATGTATAAAGGAAAGGAAAGTAGATAAAGGAAGGTGAGCCACTAA
AGTCATCGTCACCTCCGTAGCTTCCGCCGTTGCCGTTCAG
>AT4G30310.1 | chr4:14828913-14831912 FORWARD LENGTH=3000
CAACGTCAAGTAACTTATTTATGAATCAAAGAATCAATCATTTAGCTGCACTCTGGAGGAACACCTCGAGGAAACCTTTT
TTTATCGGAGCAATAGTTGTAAACCATGTATTTACTCTGTACCCCTTTCATTCTTGTCTGGCCATTCGAATCGAGTTTTT
GAGTGAACCATTGGGAATTTGCGGGACAAACTGACTTTCCATTAACCCATACACATCCCTCGACATTGTAGTTTCTGTAA
TAAGCGGTGAAAGGAGCTTTTGACCAATCTGTTTTCTCTAATCCTCCCCTTGTAGCCCAATGCTCTGCTTCCCATAGACT
CGCATATAGCCTCATTGGTTGCTTTGTTGGGAATGGGACTCCACGTGACTCGGCATTCATAAACTCTCTAATTGGAATCC
CATCAACGGTAAAACTGGAGAGAATAAAAGATTCTTGGTTCATGAGTTTATATCCTCAAACATAAATATTATGTATGGTA
CAAAGGAAGGAGTTTCGACACTTACATAATTCTTTGTGGATTCCATGTGATGCAATAAGTGTGAAAGTTAGCGGTTGGGT
CAAACCATAGATGAAATTGTTGTTCTTTGTCTCCTGAGCCTTTTGTGTAAACATTAGTATGGAGAGTATATGGATGACCA
CTTATGTTCCCCAAAAACTCGAAATCAATCTCATCCCATGTAGTTCCCGGAGATTTAAGCTACACAAATTAGAACATCAT
ATAAGCAAGTGGTACGAACATTTTATGAAATAGCAAAACATGACAAGAACGTTACATGTTACTTACATAGAATGTTGTGA
CGGTTCCAGCAGAGTTACCAGGGACAAGTTTCATTTGAACTTCGGCTTTACCATAGAGAAACTCTTGATTAGATTGGAAA
CCTGAACCAGAGGATTTGTCAAGCGAGAGAGATAGAAGTTTCCCTTGATTATCGTGAATCTTTCCACGACCATCACCCCA
ATGTATCTTAACGTCTTTGTGGAAGCTGCCTGCATAGACGCTGATAGATTGTGCTGCAAAGAGAAAGAGAATCAAGAACG
TAAAAGACTTCATTTTTATTAGATCTCTCTAGGAGTTTTGATATCTCAGATGTATATTGTTGATGGAATATTGAGGTAAG
TGACATTAGTTTATATAGGGGAAAAAGAGAGATGGAAGTTTCATGGGTTTGATCATTTATGGTGCATGTGCTTTTGTCTA
CTCGGAGGCACATTCACAGCTTCTAATATAATTATGTATATAGATTATTTGATTCGTTGTTGGCTGTTGCCAAGTGAATC
CAATAAAAAACTCTTTCTTTATTTGTTTATTGTTATCAAACCGAAATAATGTTTGGACATTTGTACAAAATTGAATGGTC
CCAATGTTTTGATATGTCAACACGGCTTCGACTTTCGAGCGCACCGCCTAACTAATGAGAAGCTCAAGATGTCTGAGAAC
ACTCCGAATGAGGAAGCATATTCGACAATCGACATCATCCGATGCCTTGTGTCAGACAAAACAGCAAAAACGACAGTGTT
TCAACCAAAGAAAAGATTGTGTTGGGCTTAAGTGATTCAGACCCAAACCAAAAGAAGCCCATGACATTACAACGGTCATT
CATTCTCAACTAAAGACAAAAACAGATGAATGCGAGTTCTTCTTCTACGCAATCGGTTTGAGATTCTCATGTGTGAAGAA
AAAAACTAGTCTAATATATGGGAACGATTGAAACAAACCGAATTCAAACACCATAATATATTCTCAAAAATTAAACTCCA
GATGGATCTAATAAAATTCAAGAGATCTTATAATAGATTGAAGGGGCTAGGAAAGATCAAAACGTGAGTTTCTCACTACT
TCAGGTTTTCTCCGGTGAAAGATTCTCTCAATGTCATCTCTCTCTTAATCATCCAAGTAGTAATAACATCCCGCAAGCTT
CTGGTCACTATCCTTCATCGAATCGAGTTTATTGATTCTTGGTCTGAAATTCGTAGGATCTCGTCTGAAAGTGATGTTCA
AACGAGACAAGAACAAATTCATTCCACTACGTAGAGACTGAGGAGAAGATGCCGTGCAATCCACGGAAGGTTCTCCTTCA
TACACAATAACTTTATCTGCCAAATACGTAGCCATTATGAAATCGTGCAAAAGCCGCCTTCTTCATCTGAAGAATGAATC
TCTTTATGACTTTGGAAGCTATAATTCTCTGCTCCGAATCAAGAAACGCGCTCGGTTCATCGATCAAGTAGATATCCGCA
GATTTACCAAGGCATAAAGCTAAAGCAACCCTTTGTTTCTCTCCACCTGATAGTTTGTTGAAGCTTTTATCCATGAGCTC
CTCGATCTTGAGCGGTTTCATAACGTCTGACACGAATTGGTGTTCTGCATATGCGTTAGGGATCTTCCTGTGTATCAAAT
CTCTAACAGTAATCTCAAATTTACGGTTTGACATATGTTGATTCTTGTAAGAAACAGAGAACTGTGGTATCTCATGTACT
TGAGATCCTTCTTCATCAATATCAAGCTTCGAACCCGCAAGCATTTTGATAAACGTTGTCTTCCCCGTTCCATTCTCTCC
CAACATAACTATAATCTGAGAATCCGTGAATTCTCCTTGGTTCAATCTCAGCTTGAAGTCCCCTCGAGTTATAGTCATTG
CAGGGTAATTGTACCTTGCATAAGAAGCTACTTCTTAGGCTTGCAACAGTCTGCGTTGACGACAGGGATTCGAGTCATAC
GATCTGCCATCTCTTTTTCCCGATGAATCGAGTAAGAAGACTCAACTTGGAGAATTATTTTTTAGGTCAAAGAACGGACT
TGTAGGGTTTTATTAGTCATAAAACAGGGGAAAAAACGGAGCACGTGGACCGTGGTTCGACCGATCCAAATTAGCTAAAT
CCGGCTCTCTACTAACCAAGAACAATCCGGTTATGATGTATAAAGGAAAGGAAAGTAGATAAAGGAAGGTGAGCCACTAA
AGTCATCGTCACCTCCGTAGCTTCCGCCGTTGCCGTTCAG
>AT4G30310.4 | chr4:14829633-14832632 FORWARD LENGTH=3000
ATAAGCAAGTGGTACGAACATTTTATGAAATAGCAAAACATGACAAGAACGTTACATGTTACTTACATAGAATGTTGTGA
CGGTTCCAGCAGAGTTACCAGGGACAAGTTTCATTTGAACTTCGGCTTTACCATAGAGAAACTCTTGATTAGATTGGAAA
CCTGAACCAGAGGATTTGTCAAGCGAGAGAGATAGAAGTTTCCCTTGATTATCGTGAATCTTTCCACGACCATCACCCCA
ATGTATCTTAACGTCTTTGTGGAAGCTGCCTGCATAGACGCTGATAGATTGTGCTGCAAAGAGAAAGAGAATCAAGAACG
TAAAAGACTTCATTTTTATTAGATCTCTCTAGGAGTTTTGATATCTCAGATGTATATTGTTGATGGAATATTGAGGTAAG
TGACATTAGTTTATATAGGGGAAAAAGAGAGATGGAAGTTTCATGGGTTTGATCATTTATGGTGCATGTGCTTTTGTCTA
CTCGGAGGCACATTCACAGCTTCTAATATAATTATGTATATAGATTATTTGATTCGTTGTTGGCTGTTGCCAAGTGAATC
CAATAAAAAACTCTTTCTTTATTTGTTTATTGTTATCAAACCGAAATAATGTTTGGACATTTGTACAAAATTGAATGGTC
CCAATGTTTTGATATGTCAACACGGCTTCGACTTTCGAGCGCACCGCCTAACTAATGAGAAGCTCAAGATGTCTGAGAAC
ACTCCGAATGAGGAAGCATATTCGACAATCGACATCATCCGATGCCTTGTGTCAGACAAAACAGCAAAAACGACAGTGTT
TCAACCAAAGAAAAGATTGTGTTGGGCTTAAGTGATTCAGACCCAAACCAAAAGAAGCCCATGACATTACAACGGTCATT
CATTCTCAACTAAAGACAAAAACAGATGAATGCGAGTTCTTCTTCTACGCAATCGGTTTGAGATTCTCATGTGTGAAGAA
AAAAACTAGTCTAATATATGGGAACGATTGAAACAAACCGAATTCAAACACCATAATATATTCTCAAAAATTAAACTCCA
GATGGATCTAATAAAATTCAAGAGATCTTATAATAGATTGAAGGGGCTAGGAAAGATCAAAACGTGAGTTTCTCACTACT
TCAGGTTTTCTCCGGTGAAAGATTCTCTCAATGTCATCTCTCTCTTAATCATCCAAGTAGTAATAACATCCCGCAAGCTT
CTGGTCACTATCCTTCATCGAATCGAGTTTATTGATTCTTGGTCTGAAATTCGTAGGATCTCGTCTGAAAGTGATGTTCA
AACGAGACAAGAACAAATTCATTCCACTACGTAGAGACTGAGGAGAAGATGCCGTGCAATCCACGGAAGGTTCTCCTTCA
TACACAATAACTTTATCTGCCAAATACGTAGCCATTATGAAATCGTGCAAAAGCCGCCTTCTTCATCTGAAGAATGAATC
TCTTTATGACTTTGGAAGCTATAATTCTCTGCTCCGAATCAAGAAACGCGCTCGGTTCATCGATCAAGTAGATATCCGCA
GATTTACCAAGGCATAAAGCTAAAGCAACCCTTTGTTTCTCTCCACCTGATAGTTTGTTGAAGCTTTTATCCATGAGCTC
CTCGATCTTGAGCGGTTTCATAACGTCTGACACGAATTGGTGTTCTGCATATGCGTTAGGGATCTTCCTGTGTATCAAAT
CTCTAACAGTAATCTCAAATTTACGGTTTGACATATGTTGATTCTTGTAAGAAACAGAGAACTGTGGTATCTCATGTACT
TGAGATCCTTCTTCATCAATATCAAGCTTCGAACCCGCAAGCATTTTGATAAACGTTGTCTTCCCCGTTCCATTCTCTCC
CAACATAACTATAATCTGAGAATCCGTGAATTCTCCTTGGTTCAATCTCAGCTTGAAGTCCCCTCGAGTTATAGTCATTG
CAGGGTAATTGTACCTTGCATAAGAAGCTACTTCTTAGGCTTGCAACAGTCTGCGTTGACGACAGGGATTCGAGTCATAC
GATCTGCCATCTCTTTTTCCCGATGAATCGAGTAAGAAGACTCAACTTGGAGAATTATTTTTTAGGTCAAAGAACGGACT
TGTAGGGTTTTATTAGTCATAAAACAGGGGAAAAAACGGAGCACGTGGACCGTGGTTCGACCGATCCAAATTAGCTAAAT
CCGGCTCTCTACTAACCAAGAACAATCCGGTTATGATGTATAAAGGAAAGGAAAGTAGATAAAGGAAGGTGAGCCACTAA
AGTCATCGTCACCTCCGTAGCTTCCGCCGTTGCCGTTCAGATGACCACCGCTGAGTTAAATCCATTTCCGTCTCGCTCCG
TTTTTCTCGGTGTCGACGTTGGCACTGGAAGCGCCCGTGCCGGTAATCCTTCTGTCTTATTCCCCGAGTTAAAATCTCGT
CAATTTTGAAAAATTGTAGTCTTCTTAGATTCGTGAGAATGATGATTGATTTAGTGGCGATGAAATTTGATATCAGTCTA
CTAAAAATCGATTCTTTTTAATGTTGAAAATCGACCAGCAATGCAATTTTGGTTTTGTAGCTTAAGTTGATTATGATGCA
GGTTTGTTCGATGATAATGGGAAGCTTCTAGGATCTGCTACTAGTCCAATACAGATTTGGAAGGATGGAGACTGTATTGA
GGTTATTATGTTGGATAAGGGAGATCATGGCTTATTTGTTTAGAGATTAACTTTGACATTGATAATATTATTGGAACAGC
AATCTTCAACAGATATTTGGCATGCAGTTTGTGCTGCTGTGAAATCTGCTTGCTCTCTTGCAAATGTTTCGGATGTGGAA
GTGAAAGGAATAGGCTTTGCTGCCACGTGCTCTCTCGGTGTGTAGAATCTGCTTATAACCGTCTTTGTGTTTGGCTGAAT
AAGAGGAGCTTAACGGTGACAATGTAACGTTTATTTTTGTTTGTAGTGGCGGTTGATGCTGAGGGATCTCCTGTTACAGT
GTCGTGGAGTGGTGATTCAAGAAGAAACATTATTGTATGG
>AT4G30310.3 | chr4:14829633-14832632 FORWARD LENGTH=3000
ATAAGCAAGTGGTACGAACATTTTATGAAATAGCAAAACATGACAAGAACGTTACATGTTACTTACATAGAATGTTGTGA
CGGTTCCAGCAGAGTTACCAGGGACAAGTTTCATTTGAACTTCGGCTTTACCATAGAGAAACTCTTGATTAGATTGGAAA
CCTGAACCAGAGGATTTGTCAAGCGAGAGAGATAGAAGTTTCCCTTGATTATCGTGAATCTTTCCACGACCATCACCCCA
ATGTATCTTAACGTCTTTGTGGAAGCTGCCTGCATAGACGCTGATAGATTGTGCTGCAAAGAGAAAGAGAATCAAGAACG
TAAAAGACTTCATTTTTATTAGATCTCTCTAGGAGTTTTGATATCTCAGATGTATATTGTTGATGGAATATTGAGGTAAG
TGACATTAGTTTATATAGGGGAAAAAGAGAGATGGAAGTTTCATGGGTTTGATCATTTATGGTGCATGTGCTTTTGTCTA
CTCGGAGGCACATTCACAGCTTCTAATATAATTATGTATATAGATTATTTGATTCGTTGTTGGCTGTTGCCAAGTGAATC
CAATAAAAAACTCTTTCTTTATTTGTTTATTGTTATCAAACCGAAATAATGTTTGGACATTTGTACAAAATTGAATGGTC
CCAATGTTTTGATATGTCAACACGGCTTCGACTTTCGAGCGCACCGCCTAACTAATGAGAAGCTCAAGATGTCTGAGAAC
ACTCCGAATGAGGAAGCATATTCGACAATCGACATCATCCGATGCCTTGTGTCAGACAAAACAGCAAAAACGACAGTGTT
TCAACCAAAGAAAAGATTGTGTTGGGCTTAAGTGATTCAGACCCAAACCAAAAGAAGCCCATGACATTACAACGGTCATT
CATTCTCAACTAAAGACAAAAACAGATGAATGCGAGTTCTTCTTCTACGCAATCGGTTTGAGATTCTCATGTGTGAAGAA
AAAAACTAGTCTAATATATGGGAACGATTGAAACAAACCGAATTCAAACACCATAATATATTCTCAAAAATTAAACTCCA
GATGGATCTAATAAAATTCAAGAGATCTTATAATAGATTGAAGGGGCTAGGAAAGATCAAAACGTGAGTTTCTCACTACT
TCAGGTTTTCTCCGGTGAAAGATTCTCTCAATGTCATCTCTCTCTTAATCATCCAAGTAGTAATAACATCCCGCAAGCTT
CTGGTCACTATCCTTCATCGAATCGAGTTTATTGATTCTTGGTCTGAAATTCGTAGGATCTCGTCTGAAAGTGATGTTCA
AACGAGACAAGAACAAATTCATTCCACTACGTAGAGACTGAGGAGAAGATGCCGTGCAATCCACGGAAGGTTCTCCTTCA
TACACAATAACTTTATCTGCCAAATACGTAGCCATTATGAAATCGTGCAAAAGCCGCCTTCTTCATCTGAAGAATGAATC
TCTTTATGACTTTGGAAGCTATAATTCTCTGCTCCGAATCAAGAAACGCGCTCGGTTCATCGATCAAGTAGATATCCGCA
GATTTACCAAGGCATAAAGCTAAAGCAACCCTTTGTTTCTCTCCACCTGATAGTTTGTTGAAGCTTTTATCCATGAGCTC
CTCGATCTTGAGCGGTTTCATAACGTCTGACACGAATTGGTGTTCTGCATATGCGTTAGGGATCTTCCTGTGTATCAAAT
CTCTAACAGTAATCTCAAATTTACGGTTTGACATATGTTGATTCTTGTAAGAAACAGAGAACTGTGGTATCTCATGTACT
TGAGATCCTTCTTCATCAATATCAAGCTTCGAACCCGCAAGCATTTTGATAAACGTTGTCTTCCCCGTTCCATTCTCTCC
CAACATAACTATAATCTGAGAATCCGTGAATTCTCCTTGGTTCAATCTCAGCTTGAAGTCCCCTCGAGTTATAGTCATTG
CAGGGTAATTGTACCTTGCATAAGAAGCTACTTCTTAGGCTTGCAACAGTCTGCGTTGACGACAGGGATTCGAGTCATAC
GATCTGCCATCTCTTTTTCCCGATGAATCGAGTAAGAAGACTCAACTTGGAGAATTATTTTTTAGGTCAAAGAACGGACT
TGTAGGGTTTTATTAGTCATAAAACAGGGGAAAAAACGGAGCACGTGGACCGTGGTTCGACCGATCCAAATTAGCTAAAT
CCGGCTCTCTACTAACCAAGAACAATCCGGTTATGATGTATAAAGGAAAGGAAAGTAGATAAAGGAAGGTGAGCCACTAA
AGTCATCGTCACCTCCGTAGCTTCCGCCGTTGCCGTTCAGATGACCACCGCTGAGTTAAATCCATTTCCGTCTCGCTCCG
TTTTTCTCGGTGTCGACGTTGGCACTGGAAGCGCCCGTGCCGGTAATCCTTCTGTCTTATTCCCCGAGTTAAAATCTCGT
CAATTTTGAAAAATTGTAGTCTTCTTAGATTCGTGAGAATGATGATTGATTTAGTGGCGATGAAATTTGATATCAGTCTA
CTAAAAATCGATTCTTTTTAATGTTGAAAATCGACCAGCAATGCAATTTTGGTTTTGTAGCTTAAGTTGATTATGATGCA
GGTTTGTTCGATGATAATGGGAAGCTTCTAGGATCTGCTACTAGTCCAATACAGATTTGGAAGGATGGAGACTGTATTGA
GGTTATTATGTTGGATAAGGGAGATCATGGCTTATTTGTTTAGAGATTAACTTTGACATTGATAATATTATTGGAACAGC
AATCTTCAACAGATATTTGGCATGCAGTTTGTGCTGCTGTGAAATCTGCTTGCTCTCTTGCAAATGTTTCGGATGTGGAA
GTGAAAGGAATAGGCTTTGCTGCCACGTGCTCTCTCGGTGTGTAGAATCTGCTTATAACCGTCTTTGTGTTTGGCTGAAT
AAGAGGAGCTTAACGGTGACAATGTAACGTTTATTTTTGTTTGTAGTGGCGGTTGATGCTGAGGGATCTCCTGTTACAGT
GTCGTGGAGTGGTGATTCAAGAAGAAACATTATTGTATGG
>AT4G30320.1 | chr4:14832833-14835832 FORWARD LENGTH=3000
GTGAAAGAAAATCTTAAGGAGTCTTGGTCAATGGTGTATAAGTGGATGGACTTGAGTGATTGGCTATCCTACAGGTGCCT
CAGGCCTTTTTTTCTTTAACCTTTTGTTCCCTATGAGATAATTATCTTTGCATTTCCTGATTTCTTTTGTTTCTCCCTAG
AGCTACTGGAGATGATACACGTAGTTTGTGCACCACAGTATGTAAATGGACTTATCTTGGCCATGCACACATGCACCAGA
TGACTGAGAAGGCTTCTCGTGATATGGAAGCTTGTGGATGGGATGATGAGTTCTGGGAAGAAATTGGTTTAGGCGATTTG
GTAGATGGGCACCATGCTAAGATTGGTATGCATCTCTCTTTGTTTGCTTGAGCTGTTAAGAAAGGCTCTTAGAGGAACTG
TGAAACCTCTACTTTTTACCTTCTGACAATGTTATTTCTATTGTTATACAGGACGAAGTGTAGCTTTTCCTGGACATCCA
CTGGGTAATGGTCTAACTGCAACCGCTGCTAAGGTAAGTTCTTTACAGAGCAACCACTAAAAATTAAGAAAATAGAGGTA
TTTAGATACAAGAACAATCGCTTTATTTCTTCTGTGGGTCTTAGAGCATACTTACTACTTCTTAGGTCTATATTTTCATT
CTGTTACATAATTCCTTTTTATCCTATTGTTTTCATTATTCACAGGAACTGGGTCTGTTAGCTGGAACTCCTGTTGGGAC
TTCACTCATTGATGCTCATGCCGGTGGTGTTGGGGTCATGGAAAGTAAATTAGAATCAGACTCCTTGACGAAAGGTAGAC
TTACTTTTCTATAATAGTATAGCGTAACCTGACATATGAGTCCCTAAGAATTGGCATTTTCAGAGTCAGATGTGGATACC
TTGTGCTCTCGAATGGTCTTGGTATGTGGCACATCAACTTGTCATATGGCTGTTTCCCGTGAAAAGCTGTTTATTCCTGG
CGTGTGGGGGCCTTTTTGGTCAGGTACTGACACTTTTGGTTTCTATTCTTACAATTTGATATATGAAATCTCACTCTTGT
TTCTCCAAAACAAACAACTATTGTAGCTATGGTTCCGGAGTATTGGCTTACAGAAGGAGGACAAAGTGCTACTGGAGCTT
TACTTGATCACATCATCGAAAATCATGTTGCTTCTCCCCGTCTTGCAAATCGTGCTGCTTCCCAGAGTAGAAAATCTTCC
TCTTTCCACTTCTCTTGGCGAAATATTTGATTGAATGCTATAATTGTCTTATAGTTTGTTTTGCACTTGCCATTGTCTCG
ATCTCGTGCAGAAGTTTCTGTGTTTGAACTCCTAAACAACATTTTGAAAACGATGGCTGAAGATACAAGTTCTCCATTTA
TATCTGCCCTTACCTCAGACATGCATATCCTTCCCGACTTTCACGGAAACAGGTGACTAAAACAGAGAATTCTGCTCTGT
TTCTTCTCTTTTGAGCTATATTGATTCAAAGTTGTGTTACAGATCTCCCGTTGCAGACCCAAATTCGAAAGGAGTGATAT
TCGGAATGTCTCTTGACACGTCCGAGAAGCAGTTGGCTCTTCTATACCTCGCCACAATTCAGGGAATCGCATATGGTACA
CGTCATATCGTAGAGCATTGCAATACTCATGGTCACAAAGTAAGTTTTCTCCAACTTTCTTCACACATCGTTCTATAGAA
ACAGTACAAGACATTTACTTCCTCAGGAAACAAAACAGCCTCATATTTCTCTGTCTCTCTACCTGTGATGTTAGATTGAT
ACACTGCTTGCTTGTGGCGGCCTTTCAAAGAACCCATTGTTCATCCAAGAACATGCTGATATAGTCGGTATATTACCAAC
CACACTCGCTTTCCTCTTCTATATTCGAACCAATCACTAAAATGATCCAGGAGTAATCTTACTAAACCTATCTATTCATA
GGTTGTCCGATTATTCTTCCTCGAGAAAGCGAGTCTGTTCTCTTAGGAGCAGCAATTCTTGGAGCAGTTGCTGGCAAGAA
CTACCCTAGTCTCCATGATGCCATGAAAGCTCTTAACGCAGCTGGACAAGTATACTCTGATCTAACTACTTTGTTTGAGT
ACCCCAATTCATACATTAATCATGTTATTTATGCTATTTCTTTTGATGAATTTTCAGGTGGTTCATCCCTCATCAGACCC
TAAGATCAAGAAGTATCACGATGCAAAGTACCGTATTTTCCGCAACCTCTACGAACAGCAATTGTCTCACCGTTCCATCA
TCGCTGAAGCTCTTGCATAATGTTTCTGATCAACAAAAACTGTATAGTTCTCTGCAACATTTACCTTCCTTTTTCTATAC
ATTCACAGTAATAATAATAATCTGTTTTGATTGCTCTTCTTGACTAATATGTATATAGAATAATACAATAATGTCATGAA
ACTTGGGAAATTGGAAGTAAAACAAAGACCAGTGTGAGCTACCGAAACCAAAACCGTAACAATTCGCTACATGTTATATT
TGGACTCATTTAGACATTCTCTTATAAAAATATCGAAACTCCTGATGAATAAAAAATTTATCTTGTTTCGATAATGTCAA
AAGGTGAATAATAAAGAAAATGAAACATCGATATCCAAACACTGCTGGATGACTTAGTTCCAAAAAAAAAAACCAATTAT
CGTTTATAAAATACTGGTATTATACTATTGTTAACGAAAAGTTCTTAATTTTAAATCTTCCTACCCAAGACTTTTTTAGG
GTGGCCAATCTATAGTATTAATAGTACCTACTATGCATAAACTATAAGTTATACACATAAAAAAATACTAGAATACATGC
TTAATTATTCACAAAATCTAAGAATTCAAAACAAATTCAAGTGTGGCTATCATAATCGAACATGTACACCACTTAATCAT
AGAGTTGACACTTTCTCCCTTATAATATTAAAAAAATCATACCAACAATTTTCTCTTCATGATTCTTCCAAGCTTATATA
AAACCATAAGCAAATACCATTTGTTCAAGCCTCACCCAAA
>AT4G30330.1 | chr4:14837920-14840919 REVERSE LENGTH=3000
TCGGCGAAGCATCGACGACTAATTTCGTGGCGGCGAGACCGTCGGCGAAGACCGATGATGCAGTGACGATGAGAGGTTGT
GGTTTTGCTAATCTTGCCTTGGTTGGTATAGACAAAGAAGAGCTTCGAGGGAGACTAGCGATGCCTGAGTATCTTCGTAT
AGCTATGAGAGATTGTATCAAGAGGAAAGATTCAACAGAGATTTCTGATCATTTGTTACTTCCTGGAGGCGCCGCCGCTG
ATATGGCTCCTCACGCGCCAATGGTTGTGTTTATTAACCCGAAAAGTGGTGGTCGTCATGGTCCTGTTCTTAAAGAGAGG
CTTCAACAATTGATGACTGAAGAACAGGTCTGTTTTTTAAAAAACAAAAACTTTTTTTTTGTTTGCAACTTATGAAATGA
GCTCACTTTACTTAACTTTTGAAATGAACTTGAGATCATATTTTTGTTTGAAGAAGATTTTAAATCTTGATTTGGGAGTT
TACTTTCTTTTTGACTTCACTAGATTTGTGGTTAGATTGTGAATGGAAACACTCTGTTTTGGTTTAATGAGTATAACTAT
GAGCCTATGGCATTCTTATTGTTCTGACATCATCAAATGTTCTGTTTTTTTTTTCTCTGTAATTTTGTTTAGAAGAAGTT
ATAAACTGTTTTGTCTTAAAAAGACTGTGATTCCTCCTTAGTTAGTGAGCTCATGTTAATATTTGCAATGACAGGTATTT
GATCTCACAGAAGTGAAGCCTCATGAATTTGTACGGTACGGTTTGGGGTGCTTGGACACATTGGCTGCTAAAGGAGATGA
ATGTGCAAGAGAATGCAGAGAAAAGATACGGATCATGGTGAGTATCTATTTCCAAAGTATTAGTTAGCAATTGGAATTAG
ATTTGCTAAGTTAGCGGCGATGATTGATGATAGGTAGCAGGCGGTGATGGTACCGTTGGTTGGGTTCTTGGATGTCTCGG
TGAGCTTCATAAAGATGGTAAATCACATATTCCTCCTGTTGGAGTTATACCTCTTGGTACAGGAAATGACCTCTCCAGGA
GTTTTAGTTGGGGTGGTTCATTCCCTTTTGCTTGGAGATCTGCTATGAAAAGAACATTACATCGAGCAACTTTAGGTTCC
ATTGCTCGATTAGATAGCTGGAAGATTGTAGTGTCGATGCCATCTGGAGAAGTCGTTGATCCTCCTTATTCTTTGAAGCC
TACAATAGAGGAAACTGCACTTGATCAGGCTTTGGATGCTGATGGAGATGTACCTCCTAAAGCAAAGTCTTATGAAGGAG
TGTTCTACAACTACTTCAGCATAGGTTTGGAATTTGGATACATGAAGTAACTTTATCTTTCATTGTTCTTAATAAATTTC
TACAAAGTTAAACCTTTTGAAGTAATTTGGTATTTTCTTGTGTTGTTTAGGTATGGATGCTCAAGTTGCATATGGGTTCC
ACCATCTTCGCAATGAGAAACCGTATCTAGCTCAAGGCCCTGTTACAAATAAGGTTGCTATATATCAGAATCTTCATTCT
TGTCTAAGTTTCATTAATTAGCTGTTTTTTTGGTTTGTAATGAGATTATGAATCACACTCGTTTCGGTTTTGCAGATTAT
CTATTCGAGTTACAGTTGTACTCAAGGTTGGTTTTGCACGCCTTGTGTCAACAATCCAGCTTTAAGGTTAGCATTTTCTG
TGAAGAGAGTAAACCAAAAGCCTTTTCTTTACTCAATTCCTGTCTCTTGTTGTGTTGACATGTTGTGGTAAGATGAATTT
GCAGGGGACTAAGAAACATTATGAAAATCCATATTAAAAAGGCAAATTGTTCCGAGTGGGAAGAGATCCATGTTCCTAAG
AGGTTCATATAAAACTAATCTTATCTTTGATTAAAACTAAAAAAATGGCTTCACTTATAATCTCTCTGGTTTTGTTTTGG
TGTAGCGTAAGATCTATTGTGGTGTTGAATCTTTATAACTATGGAAGTGGAAGACATCCATGGGGTAATCTCAGACCAAA
ATATTTAGAGAAGGTAATAATGTTTTATTCAGTACACTAATCTTAGGTTTTATTGCTTTCTCTACAAGCTTTAACAGAAC
GTGTTCGGGTTTTATAACAGAGAGGATTTGTGGAGGCGCATTGTGATGACGGACTGATAGAGATCTTCGGTTTAAAGCAA
GGTTGGCATGCGTCATTTGTAATGGCTGAAATTATCTCAGCTAAGCACATTGCTCAGGTACAACAAAATACATCCAAAGT
TTCTTTATAAGAATCGGTTTAACCTCGGTTTGATATTAAACCGTTTATCGTTTTAGGCGGCTGCGATTAGATTTGAACTA
AGAGGAGGTGATTGGAAAAATGCATTCTTGCAAATGGATGGTGAACCATGGAAACAACCGATGAAGAGTGATTATTCGAC
TTTTGTAGAGATAAAAAAGGTTCCTTTTCAATCGTTAATGATCAATGGCGAATGATCGAGGAAACTCTTTTCAAGAAGTT
GTAAAAGGATTAAAAAAGCATGATTCTTTATGTATTTCTGTTCCATCAATTAGTCAAAATAGTGATCTATGTTGAGCTTT
TGCTACGGCTGTTGTTGTGCTAGTGAAGCATTTAACTTTGTGTATTTTATCAAAAAAAGATGGTTATTTATTCAATAGTC
ATTAATATACAATTAAGATATAAGCAATCATCTTCAGGTAGACCTTGAAATCTTGTAAACATGATTTTGCTGTCTTTAAA
CTCTGTTTCTTAAGTCGTTTTTCAGTGTTTTGGAGATAGTAGTAATGGGTCTAAAAAGTTAAATAATGTTTTTGTGGGGA
GAAAAATGAAAATAGCAGATTTTCGAGGATGGGAAGAGTAAAACATATATTTGAGAAGTCGAAAAGTGTGAAATATTTGT
TCTGTCTCGCGAGGAAGAGAGAAAAATCGAATTAGAAATTGCAAGTTTTAGGGTTTTAGAAAATCTATCTTCTTCACTGA
GTTTTCCAGCTCCGAAGAACACTTGCAACTTCAGGCAATT
>AT4G30340.1 | chr4:14840942-14843941 REVERSE LENGTH=3000
GCAAAACATTCTGTAGACGACTTTGTAATATTTTGCTAACAAAACAGCTAACATTTTTTTTCTAAGTTTATTAAATCTGT
TGAATGTTTGAGTCATTTTCTTTTCTTTTACCATAATATTGTAGGCCAATAAAAGATGAGAGGTACCGACTAGTTGTGCA
ATCAATGCATTCATCATGAAAAAGTTGAATTCTCTTTGACGCGTTAGGGACTCCCCGAAAAGGTCTACCTTTTCCATTTT
AAAGGAGCACAAATTTTTTAATGCGATTTCTAATTTCATAAGGTATATGATCATGTGAAGATGAAAAAAGCCTTCCTCAA
AGGCTACTTATTAATTTGTGCAGAGAGACTATCATATGTATAGATTAGATAGCACAATTTAGTTCTTCCAAAGTCATCAA
AAATAAACTTATGTAAGTTGACGTAAATAATACAACGATGATCATATTTCAATATTTCATATAAAAGGGCCTCTCGCTGT
GGAAAAATATTTGATGCTTCAATGATCAGAGGCAAATCAAAATCTGTAATGAAGGATTTATTATAAAACTAAAACTATAA
TTTGTCATTAAGCTACAAAACCCATTCTTAAATCTCAACTAAACCCATTAAGTTCATTATTGGTAGGGCCGAATCACATT
GATGGCTCGCTTTTCTTTCTTATGATAAATACAAATTCTTAGGTGTACTTTGAGTGATTCAAGTGTCACATGATGCCACA
CTTATTTCTTTCAAAACATCCTTAATTACAAACAATTTTATTTTATGATCAATAAATTTTAATGATATTCAGTCACAATA
ATCTTTGAAATTACATATATTCAAACTTGGTTATATGCATCCATGCATAATTGAATATTAGTATCATTTGAGTTCACGAC
TTTAATACCATCACTTCCAAACAGAGCGGCCCAACTCGAATCCATAAACCAACACACACAAAATAGACACAAATTGAGTC
TATGGATTAAATGTCAACACTGATCCACTATAGTCTATATTTTTATAATTTTTATGGAAGAGTTTAGTCGAACTTCAGTG
CGAAAGAAAGAAGGCTAAGCAACCTTAACAACTCACTTAAGATTTAGCCGTGAAACTAAAATTTGGCTAAGCCTCAAACC
TGAATTACCCTTGTTTGGGTTCATATGCCGACTCATTACGTCCCACCGCTACTTCCAAAGGCACGAGTCCATGTGGGTCA
TAAAATGACGTGTACTTGTTTTTTTCTTACAGAGATGAAGAACTTAACTGATTTGATTCCGTTCAGAAACAACGGATTGA
AAACATGTTGATTCCGATTCGTATAATGTCTAGATTCCTTTTCTTTAACTCGTAAATCCTTTCTTGGACGCGGTTTCGAG
ACTTTGACGTTGATAAAATGTGAATATGTGTACATGTCCACCTTTGCCTCTTACGTTGACGGTCGACAACTTTTTGCAAG
TCTTCCAATTTCTTTCCATTTATGCAATTTTTCCCCTCAACCTATTTATATCTTCACTATATGCTAATCTACTCATTTTA
AATACTTTTCATTAAAGATCAAATTTAAGATTAATCTGAAAGGTACCAAATTTTATTTATGATTGGAAAACGATGCCTAA
CCAATAACAAAAATGACTTTCATTAGCATTTTGATTTATTAAAATCCTGAAAATAATTAAGTTGGTCCTAGACACAAAAC
TAAAATATATCATTCCACCAACATCATCATCATATAATAGAAGTTTATAAATGTTTTATTTGAATTTTAGTTCAAGTTAC
TTGGTTTTAGAAAATGCGTAACCAATATAAAGACGGCTATAGTATGAAGCGATGTTGATGCGGAATTGATCTTTAGTTAA
ACAGCTCTTAACTTTTACAAGAATTTAAGTTATATCTCAATTAAAATTTGGTTTCGACAACCCCTGAATCGTTTGTTTGT
TGTGGAACGAAAGGTTTGTGTGAATTGCTTTAGGCAGGTTACAGAGGAATTAACATATAATTCAGGTTTTTTTTATCTAT
TTAAACAGTTGAACAGTTTTAAGTTTTAACCATACATGAATATATTTTTATCTTGATTATTCAGTTACATTTGGATTGAA
TAGAGTCGGTTAATCCAAATTAGTCACCTTTTCATAAGATTGTTTATATTGAAGAACTAACTAACGTATGAGAATCAATG
TTTAGACAGACTTGAGAGCATTTGTGAAAAATTTAGGTCCCCTGTATACCCATAAAACCCATAGGCTATAATGGGCTTAA
AAATACAAGATAATTGTTGTATGGATCCTAAAATTCACCACCTCGGCCCATACGTGAGTTATGTAAATGAAAGTTGAAAT
AAAATAGTTATGTAACGCACCGGTTATTTAGGATGCAATAAATATATAGGCATATCTCCCTAACCAGAAAAGAAAAATGA
ATATTGGACAGCTTCACGATCTAATAACACACCACACCCAGTAGGGCAATATAGTCATAAATATGCGGCCCATATGTCAC
ATCCTGACACAGTCCACTGCCTCATTTAATTGTCCCTTTTACCCTTTTTACAATCTTAACGTGACAAGTAAAGCATTTAA
TAGTCTCTCTTTCTGTAAACTTACATAGTTTTGCATTTACAAGTCAAATATCAAAATATGCAGGTATTATTAGGGGTTTT
AATTAGGGTAACAAGTAAAAAAAACTTTAAATTTGTAGTCTTACGATAGAAAAAAAACTTCCTTCTCATTCGCCTTAAAA
GATGGTCACATATAAATCAACGAGATTTAAAAGTAGTGGCAATTCTGTAAATTCGTAATACTAGTAAGGGCATTTTCATG
TCGTTTTTTTAAAAAGTTGCAAAATCTACACGTTTAAATACGCACATCGAAGTACACCGATTTTGATTTGCTCTGTCTTC
GAAAACTAATCTTAAAAAACAAAACACAGAACTGTCAATTTATTAGTCTTATTGAATTGTCTTCAAAGTTCGATCATTTT
TTTACGTTTTATTTTAATTTGTTTCTCCAAGAATCTGATA
>AT4G30340.2 | chr4:14840942-14843941 REVERSE LENGTH=3000
GCAAAACATTCTGTAGACGACTTTGTAATATTTTGCTAACAAAACAGCTAACATTTTTTTTCTAAGTTTATTAAATCTGT
TGAATGTTTGAGTCATTTTCTTTTCTTTTACCATAATATTGTAGGCCAATAAAAGATGAGAGGTACCGACTAGTTGTGCA
ATCAATGCATTCATCATGAAAAAGTTGAATTCTCTTTGACGCGTTAGGGACTCCCCGAAAAGGTCTACCTTTTCCATTTT
AAAGGAGCACAAATTTTTTAATGCGATTTCTAATTTCATAAGGTATATGATCATGTGAAGATGAAAAAAGCCTTCCTCAA
AGGCTACTTATTAATTTGTGCAGAGAGACTATCATATGTATAGATTAGATAGCACAATTTAGTTCTTCCAAAGTCATCAA
AAATAAACTTATGTAAGTTGACGTAAATAATACAACGATGATCATATTTCAATATTTCATATAAAAGGGCCTCTCGCTGT
GGAAAAATATTTGATGCTTCAATGATCAGAGGCAAATCAAAATCTGTAATGAAGGATTTATTATAAAACTAAAACTATAA
TTTGTCATTAAGCTACAAAACCCATTCTTAAATCTCAACTAAACCCATTAAGTTCATTATTGGTAGGGCCGAATCACATT
GATGGCTCGCTTTTCTTTCTTATGATAAATACAAATTCTTAGGTGTACTTTGAGTGATTCAAGTGTCACATGATGCCACA
CTTATTTCTTTCAAAACATCCTTAATTACAAACAATTTTATTTTATGATCAATAAATTTTAATGATATTCAGTCACAATA
ATCTTTGAAATTACATATATTCAAACTTGGTTATATGCATCCATGCATAATTGAATATTAGTATCATTTGAGTTCACGAC
TTTAATACCATCACTTCCAAACAGAGCGGCCCAACTCGAATCCATAAACCAACACACACAAAATAGACACAAATTGAGTC
TATGGATTAAATGTCAACACTGATCCACTATAGTCTATATTTTTATAATTTTTATGGAAGAGTTTAGTCGAACTTCAGTG
CGAAAGAAAGAAGGCTAAGCAACCTTAACAACTCACTTAAGATTTAGCCGTGAAACTAAAATTTGGCTAAGCCTCAAACC
TGAATTACCCTTGTTTGGGTTCATATGCCGACTCATTACGTCCCACCGCTACTTCCAAAGGCACGAGTCCATGTGGGTCA
TAAAATGACGTGTACTTGTTTTTTTCTTACAGAGATGAAGAACTTAACTGATTTGATTCCGTTCAGAAACAACGGATTGA
AAACATGTTGATTCCGATTCGTATAATGTCTAGATTCCTTTTCTTTAACTCGTAAATCCTTTCTTGGACGCGGTTTCGAG
ACTTTGACGTTGATAAAATGTGAATATGTGTACATGTCCACCTTTGCCTCTTACGTTGACGGTCGACAACTTTTTGCAAG
TCTTCCAATTTCTTTCCATTTATGCAATTTTTCCCCTCAACCTATTTATATCTTCACTATATGCTAATCTACTCATTTTA
AATACTTTTCATTAAAGATCAAATTTAAGATTAATCTGAAAGGTACCAAATTTTATTTATGATTGGAAAACGATGCCTAA
CCAATAACAAAAATGACTTTCATTAGCATTTTGATTTATTAAAATCCTGAAAATAATTAAGTTGGTCCTAGACACAAAAC
TAAAATATATCATTCCACCAACATCATCATCATATAATAGAAGTTTATAAATGTTTTATTTGAATTTTAGTTCAAGTTAC
TTGGTTTTAGAAAATGCGTAACCAATATAAAGACGGCTATAGTATGAAGCGATGTTGATGCGGAATTGATCTTTAGTTAA
ACAGCTCTTAACTTTTACAAGAATTTAAGTTATATCTCAATTAAAATTTGGTTTCGACAACCCCTGAATCGTTTGTTTGT
TGTGGAACGAAAGGTTTGTGTGAATTGCTTTAGGCAGGTTACAGAGGAATTAACATATAATTCAGGTTTTTTTTATCTAT
TTAAACAGTTGAACAGTTTTAAGTTTTAACCATACATGAATATATTTTTATCTTGATTATTCAGTTACATTTGGATTGAA
TAGAGTCGGTTAATCCAAATTAGTCACCTTTTCATAAGATTGTTTATATTGAAGAACTAACTAACGTATGAGAATCAATG
TTTAGACAGACTTGAGAGCATTTGTGAAAAATTTAGGTCCCCTGTATACCCATAAAACCCATAGGCTATAATGGGCTTAA
AAATACAAGATAATTGTTGTATGGATCCTAAAATTCACCACCTCGGCCCATACGTGAGTTATGTAAATGAAAGTTGAAAT
AAAATAGTTATGTAACGCACCGGTTATTTAGGATGCAATAAATATATAGGCATATCTCCCTAACCAGAAAAGAAAAATGA
ATATTGGACAGCTTCACGATCTAATAACACACCACACCCAGTAGGGCAATATAGTCATAAATATGCGGCCCATATGTCAC
ATCCTGACACAGTCCACTGCCTCATTTAATTGTCCCTTTTACCCTTTTTACAATCTTAACGTGACAAGTAAAGCATTTAA
TAGTCTCTCTTTCTGTAAACTTACATAGTTTTGCATTTACAAGTCAAATATCAAAATATGCAGGTATTATTAGGGGTTTT
AATTAGGGTAACAAGTAAAAAAAACTTTAAATTTGTAGTCTTACGATAGAAAAAAAACTTCCTTCTCATTCGCCTTAAAA
GATGGTCACATATAAATCAACGAGATTTAAAAGTAGTGGCAATTCTGTAAATTCGTAATACTAGTAAGGGCATTTTCATG
TCGTTTTTTTAAAAAGTTGCAAAATCTACACGTTTAAATACGCACATCGAAGTACACCGATTTTGATTTGCTCTGTCTTC
GAAAACTAATCTTAAAAAACAAAACACAGAACTGTCAATTTATTAGTCTTATTGAATTGTCTTCAAAGTTCGATCATTTT
TTTACGTTTTATTTTAATTTGTTTCTCCAAGAATCTGATA
>AT4G30350.1 | chr4:14845031-14848030 FORWARD LENGTH=3000
GATATAACCAAACCAAGCGTTTGGAGAACACAATCAGAAGAACTCTCATTCATATACTAGTTGTTTTCAAATGTTTGTAT
ATGATTGGATATATACACATGTAAAGTTTATCAGAGACACCATAAAATAAAATAAGTAACTGGTGCTACAAATTTCATCT
AATTCGACAAATGTAAATTACAAAGCTAAATGACTCGTCTAAGGTAAGTGATAATGTTAGTGCAAACATTTAGTATTATT
TTTGAACTGCAAGATGATTAAGTATTTTTCTAAATCATGACTATGGTAGTACTATTTAATAATTAAATGAAACTGTATAT
TCGAAAGTAGAAAGAAGAGGTGTGGAATTGGACAAGAGAAGAGTATAACAGAGAAAAGTTTGGTGTAAAAAAGGCTGCAA
AGGAGTTGGTTAAAAAGTGAGTGAACTCGATAAACGCGTAACCCTAAAGGCAAAGCGTGCGTTACTCTTTCCCCAATTAT
TTTACCTTTTAAACTTTTTTTTTTCTTTCTCTTAGAAATGATTACGGCATTTTTAAAACTAGTTATCTCATTTATATTTA
TAACGACTACAATATCTCATGACGATGGTAAATCACATGAATAAAGTAAATATGATTCGACTACTTGGACGAGTTTTGAA
GTTGTCCACAATTAGTTTTGGATAATAATTGTAGTGAGTGCATGGTTACTGTACTCACATTTCTTCTAAATTACAAATGT
CTCACAAAACCTAGAATTTTAAACCATGAGAGCTCTTCAACATACTATAGAGATTAATTTGTACTCTAATCCGGAATCCT
CTGGATACTAATAAAATTAATGAATACTTGATCACCTCTTTACTTTCGTTGCTTATAAATTTATTCATGTAGTTTGTAGT
ATGAAACATGAAAGTATGTATAGTCGATACTCCATAGCATTATTGGTTCTGAAAAATTGAATCTCACGTAAAGTACAGTA
TTAAGTTTTTCGTAGACATATTGCAATGATGAGAGGTAACAAATGAAATAAGGACAATTTGTTTGGTGTAGAAGAAGTAA
GAGTCATGTAGCACAAAAAGATTGTCTATTAAATGGTCTCTGAATTTATTGGGTCGGCTCGCACATCGGCACATGTGATG
ACCTTACCATTCTTGTCTCTGCATTTAATATTCTTTATCCAAATAATGATACAAGTGAAGTTGGTAACAAAATCGATCGT
CAATGTTTTGTAATTTCTTTCCTTGTTCCAAAAGGATGTCAAGTTGTCGTGCAGCCATTGGCTATTTTGATTTGTTATAA
TTCAAGTTTAGCGTTTATCTTGCTTCGATGGAAAGACATTTAATCAAAATTATGATCTTTGTATCAAGGAAATGAATTCG
TAACACTTATGTTACGTTCTTTTCAATTTGTTTCCGGTTCTTCTAATAGAAAAGTTAAAACGTTATTTTCAAAATGATTG
TGACACTTTGGATTGTATTTCAGTTCCAAATCTAAAAGCAAGACTGGCACATGATCGATGATACATTAAACACACATAAG
CTATAACAGTTTGAAGTAATTCTCGTACCTTCGAGTCAGAAAGATCAAACTCGTAGAATTTATATGTTCAACCTTTTCAT
TTACTTCAAAGTGAAGTTCTATGTTACAATTGATTTCCAAAATGCTAACTACAAAATAAAAATAAAAGAGCTTTTGGATC
GGCGTAAAAGAGACAGCAGAGAGATAAAAAGGCAAAATACGAAAAGGTGAAAAAGCTTTTTGAGTCGATTCCTTTTGCAG
GGATTGCGTGTGATTTACAGATATTTCGTTTTTTTAAAACAAAACAAAAAACCCAACGAATACAAAAAAACTCACACGTT
TTCAATAGCGCGTGACATACACCGATCACCACCTAAGCTGATCACGAGTCAGAAAAGGCACTCAAGCAATTATCGTACAC
GCGCCACTTTAAAACGCGTGAACACTTTTGTCTCATTACTATGACTAGATTCAAACTTTAATTTCGTCATCAAAACTTTA
TTAGTTGCTACCTTTTTCTTTTTTTCCCCACATTCATCTAAACTTAGTAATTTAATTTTTTGCTTTTTTCCAAACGTTTT
AATTAGTAGTAGTAAACATCAATATCAAATTTCTAATCTTTTCCATATAAAGTTTGTTCTCAACCGTATAGCAGCAACTT
ACAAAAAAACGTTAATAAATCTTCTTCCAATCTTGTGCATGAACTTGTTGTAGTCTTGATGATTATTTAAATAGTAACAC
TAATATCTCTTCTAAAATACGAAAGATGACACTGAAAACAGAGCATCGTATTCGCCGTTTTAAGACCTATATCGGTATTC
ATTTAGTACCTATTTCGAGTTTTAATTCTCTGTCATCACAATTCACAAATAATTTAATCTTAATAATTGGGTCTCAATAC
TTAAGTAGATGTTAATTGGTCTAGAAATGAAGAAATTAAGCAATTTTCAAAACCAAGTTAATGACTTTGAGGCTCAATGC
ATGGTTACTATTCTCTATAGCCGCAGACACAAAAGGACACTATCGTAATCTCCTCAATGCTCCTTATAATATTTGGCGTC
GAATAAATTCAAATAGATACACATAGAAAGCTATAATAATGAGAGAGTTTATAAGTTCTTGTGAAGGCAAATGATCCAAT
CTTTCCTTTTCTTCTCCTCAAATTTTCTTTCTTTTCCCACGCGCTTACACACACACTGCAAAAACCACAGAAACACAGAG
AAAGAGAAAGACAATTCAAACAAAAGCTTCGATTTTTTACCTTTCTGTTTGATCGGCTTTTTGTTTTTCTGTAAAAAGCC
ATCTTTTGTGTTTGATCCTTTCTTTTTTTTTACCTGATTAAACAACTTTTCTCCTCTGCATTTTTTCGTGACCCTTTTAA
ATATCTTGTGGCCGGTCCTAAAAGTTCTTTATGCAAAGGTTTCTTCTTTATAAGATAAACAAAAGGTGAAGAAACCACAA
CCAAAAAAAAAAACTTCTTGTTGAGAAAAGTTTTTTTGAG
>AT4G30360.1 | chr4:14857780-14860779 REVERSE LENGTH=3000
ATAATGTATCACTCGCTGCAGCGATCATCACTCCTTCTTGAGTACCTCTGTAACATGCTGATGCTATCAAACATGAAATA
AAAGAAAATGATTTTATAACATTTCGCTGTAGGTTGATATGAAAATGTATAAGATAAGTTTGTTGTTTGTATTTGTTTTA
TAATTTTGGTAGTAAAACACACAAAAATTCTTACGAGTGTAACTTGTGTAAAAAGTTGCAATCCCGGGAGTTGCATATGA
GAAAGAGAAGAGAAAAACAAGAACGGTAGAAAAAAACACAATACTTTTACTCATGATTCGTATTTATTTGTAAGAGTGTT
TATCTTTGAAATGTGACATATCTATTTATATATCTGCTATATATTATATGACTAACTCTAAATATGCATGTATTGTAATT
GTTTGCCATTGAAATATCTTTGACTGTTCCCATTTTTTAACATGTGTATAGTTGTAAATTTGTTATATTTAATTTCTTCT
TATCTGTGTTGACTAAAGGTTTAGAAAGATTGTTATCCTCATTTGATAGCAAATTTACAGCCAAAGACTCCAGAAAACGT
TTACTAACTACGCTGATCAAATTTGCCACGTAAATTTATATGAACAATCTCATAAAAACAATTCATCAAAAGGAAAAAAA
CTCTCCTTTTATAGGTCCTAAATGTAGTGAAATCAATATTTATGGACTAGTACATATGGAACAGTTATGAGGCGAGCGTT
AATGGGCCGAACGAGACGATAAGAGACATTATTCTAAACCAAGCTCAACCACGAAGATAACCGGATCATAACCGCAAAAT
GAACCGGAATAAAACGTGAGAAACAACGAGATAATATTAAAAATGATGCAAAGAATTTCTGAATGTAAAGGTAGGTATGG
TGACATAAGGAATGGAGTTACCGAGGAAGCTGCCCTTGTCGGATTGTCCTTATCACTTCCCACTCGGCATTACCAGATAG
GAAGCTCAGAGGACAGAGATAATAATTGGAACCCAAAACTGAACCCTATTTTATATAATCTCATCACCAATACTTTATCC
TTAAATGAAGTCTGGTTTCGCCCTTTGTTTTCTCCTCTAGTTTTCTTGTAACGCCAAACTACATTCTGTATGATCAAAAT
TTAGTAACATAATTTATCAGAACCCCATTGTTTTAAAACGTGTCTGTGTATTTGTGTTTATATACGCTTAATCTTCTTCT
TTCTAGTTAAATTTAATCAATTTAATGAAAAATTTGGTATATAAAAAAAAAGACTTTGCTCACGAGTTCCTCTCATAAGG
GCCAAAACTAGTTAAAAAGTTATCGTCAAAAACTGATATAAAAAAGATGTCCGAATATTCCCGCATATAAATATCTATCA
GACAAACTCTTTTGTACAATATACTTTGAATCCGATAAATTTTCGATCTTCAAAATCCATAAAAATCTCTCCTTTATTTA
GCCCTAAAACAGAGTATTAGAGTTTGATTCGTAAAAGAGAATATTTTTAATCTCCGCCGCAAGTCGATGTCGATAACGAT
TCCCTACGATGGCTCAATCTCCCGCGAGCCATCACCGTCTCCACCGCCGCCAAAAGCGAACACGAAGAATCTACCGACGA
AGATTCTCTCTAACTTCCTCATAGGTCTAATCATGATCCCTGTAGCTATAACCGCTTTTATCTTTATCCTCACGTCTCTC
GGTTTCACCTTCTTCTTCGCTTTCTACTGGTTTCTTCAACGAAACTATCGCCACCGTCTCCGCCGCCATCGCCGTCACGA
ATACTCAGATGGGTTATCTCCAAGATGCGTGAAGAGGCTTCCTCAATTCAAGTATTGTGAGCCTAGTTCAGAGTACGGAG
GCGATGATTGTGTTGTTTGTATCGATGGATTTAGACAAGGACAGTGGTGTCGGAAGCTGCCTCGATGTGGACATGTGTTT
CACCGAAAGTGTGTGGACTTGTGGTTGATTAAAGTCTCGACTTGTCCGATTTGTAGGGATAGGGTTTATAGATTTGAAGA
AGGAAGAAGATGGAGACCACAAGGTGAAATTTTTTGATCGGTGGTTTTATAATTAGATTTGAAAGTGTGTTTAGTTTGTT
ATCATATTTAGCAGCAATTTTGGTTTTCATCAATAGTCATGTACAGTGTCTTTTTTTTTTTTTTACACGGCTTCACAATT
GAAAGCTTGTTTCTTCACCGTTTGATGAATTTGATCCAATAAGAGAATGATGGGTTTCTGTAGAATTTAACTTAGTTTGA
GGTTTGATTATCATGCCAATTATTAAATTCAATCTAGTCAATTACTGATAGAAATGTTGTCCATTTGTCACTTTAAACAT
GTTGCTTATGTTACCTTAATGATTTCTCATAATTTCACTTGAGATTCAGTGGTTAATCATCAATGTTTCTGTTTCAATTT
GTCCATGATGAAGTATAAGTTCTAAGTAAAGCTTGGTTCATGTGATTTTAATTTACCTACTTCACCTCCAAAGTTATGTC
AACTATGTTTTCAAGTGTGTGATTCAAAAGTTTATATTGAACATAAAAATAAAGGAGGCTAAAGAATCGTTTTCTGATTG
GAATGTGAGATTGTGACTCACACGGAGAAAGTGATTGTGATTGGATCTGACTATAAGACTAAAGAAGTGTTTTTGTGAAG
TAACAAGTAACATTGTCTAATTAGTGTTTTGTATTGTAAACTAATAATGACTTTGATTAACGAAATAATGTCACTTTAGT
CAAATGTGTTGACTTTCTTGTCTTATACCGATGGCTCAAGTATTCCCAAGAAAAAAAAACAAATATCCCTCCGATTTCTG
ACTCGTCCCGTGACTCAGTGATTCTCCTCTTCCAATCCTCTCCGGAAGAACTAAACAAAAACACGATCTTTCTCAGATTT
AGAGAGAGTAAGAGTGAGAGAGTGTCAGAGACACGAATCAAAGAAATGATTTTTAAAAGCTTCTGTTAATTCTAATTTGC
ATAGATTTGTTTACTCGAGCTTGAGCTTGAGCTTCTTCTA
>AT4G30370.1 | chr4:14859274-14862273 REVERSE LENGTH=3000
TTTCTGCAGGATGTGATGAGAAGTTTAGATTGCACGGGACTAGACGATAGGCGAAAGGTGAATGATTACGCGATGAGCGA
GTTTGAAAACTTGGTCCTATGTGTTTAAAGGTCAGTTCCTGATTGCAGTATTCGGATCATTTAGGTAGAAAAAACAATGT
GAACAACTGCAGAGATACATTACCAGATTGAAGTCTGTATTTTTCTTCTCTTTGTGTGTAAATATGAAACGAAGGCGGTC
AAATTATATATAAGCTTCTTCTTTCTTCCGTTCTTATGAAGTTTTATGCAATCATAGAAGCTTCTTGTTTGCTGCAGAGT
TCTGTTATAAGTTTCTACTTTTGATAGCGTGGTTATCTGAATTCCACCAAGTCCATTTTTCCTCTTACTATATAAATATC
GAGTAATTTGGCTCGAGTTAGTTCGGTTTCTTTCAGGGTTGGTTTTTCTTGGCAGCCGATGAATTCTTGGATTCATCGAA
GTAGCCATCAATTAGTAGGGGTTCAGGTTTTTGTTGAATTGTGCTTAGTAGTTTGGGATATAGTAGTGACCATATTGTCA
TTTTTAGTTGTTACAAGGCTCTGAAGTCTGAACCATATTATATATAGGAAGAATTCATCAAGGTGCGATGATATTTCTAT
CATTTGTTGAGATCAAACCTTCGATTTATACATTTTGGAATAACCAGAGTCGCAGTCTCACGTTTTCATACCTAATGATT
TAGAGTGTTCACTCAATCTCCAAGTTAGAGCAGGCTAATTTCGGCAAAACTCTTACCTGCAAACCATTATTTGGTATATG
TGAGTGTACATAAATTGTCACCGGAATTAAACCATCAAATAACTTGTCACAAGCACTTTTTCTGCATATCCGAATTCGAT
GATGTGAAGAAAATGGTTGTACCAATTTTCAATTGCACATATGTCTGTCATTTTCAGATTATGTTACATGTAAAAACCAA
GTATGGTTATTATATTTTGTTTTCAAAATGAGAATCAAAATAATAGAAATCAGTAAGTATTTCTTATCATGGTAGTTTAC
TTTGATTGGTTATCTTATTCTGTGTAAGCTCTCGACGATTTTATTCATATTTTGAAATACTATACAAAAGTCATGATGTG
TGTACATTTTCCATTAGGACTTTCTAGACTTGAGCATTATTTTCCTTGATAGCTTCATCGACGTTTAGGCCCTGAAATCC
AAATAAACAAACTCATAATTAAAATCCTGCTTTTCTAAAGTAACAAAGAATATTAAGTGATAAAGATTGGGAGAAATAAT
TACGGAAAATAATCAATGTTAATAATCCCAGCGACAGGATTAGCGATCTGAGCAAAAGCTTCTCGAGAAAGATCGAGCGT
AGAAGCACAGCCACTGGGACAATGGTCAACGATCTTGACCTTCACGGATTTCCCCGTGCAAGGGTGAGGCACGGCGTTAC
GAGGTCCGCTGCATTTCACGGTGAACATTTTGCCACAAACTCGACCATTGTCCCATAATGTATCACTCGCTGCAGCGATC
ATCACTCCTTCTTGAGTACCTCTGTAACATGCTGATGCTATCAAACATGAAATAAAAGAAAATGATTTTATAACATTTCG
CTGTAGGTTGATATGAAAATGTATAAGATAAGTTTGTTGTTTGTATTTGTTTTATAATTTTGGTAGTAAAACACACAAAA
ATTCTTACGAGTGTAACTTGTGTAAAAAGTTGCAATCCCGGGAGTTGCATATGAGAAAGAGAAGAGAAAAACAAGAACGG
TAGAAAAAAACACAATACTTTTACTCATGATTCGTATTTATTTGTAAGAGTGTTTATCTTTGAAATGTGACATATCTATT
TATATATCTGCTATATATTATATGACTAACTCTAAATATGCATGTATTGTAATTGTTTGCCATTGAAATATCTTTGACTG
TTCCCATTTTTTAACATGTGTATAGTTGTAAATTTGTTATATTTAATTTCTTCTTATCTGTGTTGACTAAAGGTTTAGAA
AGATTGTTATCCTCATTTGATAGCAAATTTACAGCCAAAGACTCCAGAAAACGTTTACTAACTACGCTGATCAAATTTGC
CACGTAAATTTATATGAACAATCTCATAAAAACAATTCATCAAAAGGAAAAAAACTCTCCTTTTATAGGTCCTAAATGTA
GTGAAATCAATATTTATGGACTAGTACATATGGAACAGTTATGAGGCGAGCGTTAATGGGCCGAACGAGACGATAAGAGA
CATTATTCTAAACCAAGCTCAACCACGAAGATAACCGGATCATAACCGCAAAATGAACCGGAATAAAACGTGAGAAACAA
CGAGATAATATTAAAAATGATGCAAAGAATTTCTGAATGTAAAGGTAGGTATGGTGACATAAGGAATGGAGTTACCGAGG
AAGCTGCCCTTGTCGGATTGTCCTTATCACTTCCCACTCGGCATTACCAGATAGGAAGCTCAGAGGACAGAGATAATAAT
TGGAACCCAAAACTGAACCCTATTTTATATAATCTCATCACCAATACTTTATCCTTAAATGAAGTCTGGTTTCGCCCTTT
GTTTTCTCCTCTAGTTTTCTTGTAACGCCAAACTACATTCTGTATGATCAAAATTTAGTAACATAATTTATCAGAACCCC
ATTGTTTTAAAACGTGTCTGTGTATTTGTGTTTATATACGCTTAATCTTCTTCTTTCTAGTTAAATTTAATCAATTTAAT
GAAAAATTTGGTATATAAAAAAAAAGACTTTGCTCACGAGTTCCTCTCATAAGGGCCAAAACTAGTTAAAAAGTTATCGT
CAAAAACTGATATAAAAAAGATGTCCGAATATTCCCGCATATAAATATCTATCAGACAAACTCTTTTGTACAATATACTT
TGAATCCGATAAATTTTCGATCTTCAAAATCCATAAAAATCTCTCCTTTATTTAGCCCTAAAACAGAGTATTAGAGTTTG
ATTCGTAAAAGAGAATATTTTTAATCTCCGCCGCAAGTCG
>AT4G30380.1 | chr4:14857486-14860485 FORWARD LENGTH=3000
GGATCATTCACTGCCCATTTAGCTTCTTTGCTTTCTTTCCCCTCTGAGTAAAACCTACAAAGCAATACACAACTCAAATC
TGTAATCTGAAACCTAACTAGAGATTTAAGTTAAACCCAGTACCCAAAATCGGAGCTTGAGCTTGTAACATCTAAAGAAG
AGATAAATCTAAAGCAAAGTCTAGAATTTTTAATTTCTGGGCAATCAAAGTTGAAGACTTTCAGGAACGTAAGTCTAACC
GACGGATGAGAGAAAGAAAACTTACATAAGAAGCTTGTCCTTCCTTAACTCCATTAGAAGAAGCTCAAGCTCAAGCTCGA
GTAAACAAATCTATGCAAATTAGAATTAACAGAAGCTTTTAAAAATCATTTCTTTGATTCGTGTCTCTGACACTCTCTCA
CTCTTACTCTCTCTAAATCTGAGAAAGATCGTGTTTTTGTTTAGTTCTTCCGGAGAGGATTGGAAGAGGAGAATCACTGA
GTCACGGGACGAGTCAGAAATCGGAGGGATATTTGTTTTTTTTTCTTGGGAATACTTGAGCCATCGGTATAAGACAAGAA
AGTCAACACATTTGACTAAAGTGACATTATTTCGTTAATCAAAGTCATTATTAGTTTACAATACAAAACACTAATTAGAC
AATGTTACTTGTTACTTCACAAAAACACTTCTTTAGTCTTATAGTCAGATCCAATCACAATCACTTTCTCCGTGTGAGTC
ACAATCTCACATTCCAATCAGAAAACGATTCTTTAGCCTCCTTTATTTTTATGTTCAATATAAACTTTTGAATCACACAC
TTGAAAACATAGTTGACATAACTTTGGAGGTGAAGTAGGTAAATTAAAATCACATGAACCAAGCTTTACTTAGAACTTAT
ACTTCATCATGGACAAATTGAAACAGAAACATTGATGATTAACCACTGAATCTCAAGTGAAATTATGAGAAATCATTAAG
GTAACATAAGCAACATGTTTAAAGTGACAAATGGACAACATTTCTATCAGTAATTGACTAGATTGAATTTAATAATTGGC
ATGATAATCAAACCTCAAACTAAGTTAAATTCTACAGAAACCCATCATTCTCTTATTGGATCAAATTCATCAAACGGTGA
AGAAACAAGCTTTCAATTGTGAAGCCGTGTAAAAAAAAAAAAAAGACACTGTACATGACTATTGATGAAAACCAAAATTG
CTGCTAAATATGATAACAAACTAAACACACTTTCAAATCTAATTATAAAACCACCGATCAAAAAATTTCACCTTGTGGTC
TCCATCTTCTTCCTTCTTCAAATCTATAAACCCTATCCCTACAAATCGGACAAGTCGAGACTTTAATCAACCACAAGTCC
ACACACTTTCGGTGAAACACATGTCCACATCGAGGCAGCTTCCGACACCACTGTCCTTGTCTAAATCCATCGATACAAAC
AACACAATCATCGCCTCCGTACTCTGAACTAGGCTCACAATACTTGAATTGAGGAAGCCTCTTCACGCATCTTGGAGATA
ACCCATCTGAGTATTCGTGACGGCGATGGCGGCGGAGACGGTGGCGATAGTTTCGTTGAAGAAACCAGTAGAAAGCGAAG
AAGAAGGTGAAACCGAGAGACGTGAGGATAAAGATAAAAGCGGTTATAGCTACAGGGATCATGATTAGACCTATGAGGAA
GTTAGAGAGAATCTTCGTCGGTAGATTCTTCGTGTTCGCTTTTGGCGGCGGTGGAGACGGTGATGGCTCGCGGGAGATTG
AGCCATCGTAGGGAATCGTTATCGACATCGACTTGCGGCGGAGATTAAAAATATTCTCTTTTACGAATCAAACTCTAATA
CTCTGTTTTAGGGCTAAATAAAGGAGAGATTTTTATGGATTTTGAAGATCGAAAATTTATCGGATTCAAAGTATATTGTA
CAAAAGAGTTTGTCTGATAGATATTTATATGCGGGAATATTCGGACATCTTTTTTATATCAGTTTTTGACGATAACTTTT
TAACTAGTTTTGGCCCTTATGAGAGGAACTCGTGAGCAAAGTCTTTTTTTTTATATACCAAATTTTTCATTAAATTGATT
AAATTTAACTAGAAAGAAGAAGATTAAGCGTATATAAACACAAATACACAGACACGTTTTAAAACAATGGGGTTCTGATA
AATTATGTTACTAAATTTTGATCATACAGAATGTAGTTTGGCGTTACAAGAAAACTAGAGGAGAAAACAAAGGGCGAAAC
CAGACTTCATTTAAGGATAAAGTATTGGTGATGAGATTATATAAAATAGGGTTCAGTTTTGGGTTCCAATTATTATCTCT
GTCCTCTGAGCTTCCTATCTGGTAATGCCGAGTGGGAAGTGATAAGGACAATCCGACAAGGGCAGCTTCCTCGGTAACTC
CATTCCTTATGTCACCATACCTACCTTTACATTCAGAAATTCTTTGCATCATTTTTAATATTATCTCGTTGTTTCTCACG
TTTTATTCCGGTTCATTTTGCGGTTATGATCCGGTTATCTTCGTGGTTGAGCTTGGTTTAGAATAATGTCTCTTATCGTC
TCGTTCGGCCCATTAACGCTCGCCTCATAACTGTTCCATATGTACTAGTCCATAAATATTGATTTCACTACATTTAGGAC
CTATAAAAGGAGAGTTTTTTTCCTTTTGATGAATTGTTTTTATGAGATTGTTCATATAAATTTACGTGGCAAATTTGATC
AGCGTAGTTAGTAAACGTTTTCTGGAGTCTTTGGCTGTAAATTTGCTATCAAATGAGGATAACAATCTTTCTAAACCTTT
AGTCAACACAGATAAGAAGAAATTAAATATAACAAATTTACAACTATACACATGTTAAAAAATGGGAACAGTCAAAGATA
TTTCAATGGCAAACAATTACAATACATGCATATTTAGAGTTAGTCATATAATATATAGCAGATATATAAATAGATATGTC
ACATTTCAAAGATAAACACTCTTACAAATAAATACGAATC
>AT4G30380.2 | chr4:14857486-14860485 FORWARD LENGTH=3000
GGATCATTCACTGCCCATTTAGCTTCTTTGCTTTCTTTCCCCTCTGAGTAAAACCTACAAAGCAATACACAACTCAAATC
TGTAATCTGAAACCTAACTAGAGATTTAAGTTAAACCCAGTACCCAAAATCGGAGCTTGAGCTTGTAACATCTAAAGAAG
AGATAAATCTAAAGCAAAGTCTAGAATTTTTAATTTCTGGGCAATCAAAGTTGAAGACTTTCAGGAACGTAAGTCTAACC
GACGGATGAGAGAAAGAAAACTTACATAAGAAGCTTGTCCTTCCTTAACTCCATTAGAAGAAGCTCAAGCTCAAGCTCGA
GTAAACAAATCTATGCAAATTAGAATTAACAGAAGCTTTTAAAAATCATTTCTTTGATTCGTGTCTCTGACACTCTCTCA
CTCTTACTCTCTCTAAATCTGAGAAAGATCGTGTTTTTGTTTAGTTCTTCCGGAGAGGATTGGAAGAGGAGAATCACTGA
GTCACGGGACGAGTCAGAAATCGGAGGGATATTTGTTTTTTTTTCTTGGGAATACTTGAGCCATCGGTATAAGACAAGAA
AGTCAACACATTTGACTAAAGTGACATTATTTCGTTAATCAAAGTCATTATTAGTTTACAATACAAAACACTAATTAGAC
AATGTTACTTGTTACTTCACAAAAACACTTCTTTAGTCTTATAGTCAGATCCAATCACAATCACTTTCTCCGTGTGAGTC
ACAATCTCACATTCCAATCAGAAAACGATTCTTTAGCCTCCTTTATTTTTATGTTCAATATAAACTTTTGAATCACACAC
TTGAAAACATAGTTGACATAACTTTGGAGGTGAAGTAGGTAAATTAAAATCACATGAACCAAGCTTTACTTAGAACTTAT
ACTTCATCATGGACAAATTGAAACAGAAACATTGATGATTAACCACTGAATCTCAAGTGAAATTATGAGAAATCATTAAG
GTAACATAAGCAACATGTTTAAAGTGACAAATGGACAACATTTCTATCAGTAATTGACTAGATTGAATTTAATAATTGGC
ATGATAATCAAACCTCAAACTAAGTTAAATTCTACAGAAACCCATCATTCTCTTATTGGATCAAATTCATCAAACGGTGA
AGAAACAAGCTTTCAATTGTGAAGCCGTGTAAAAAAAAAAAAAAGACACTGTACATGACTATTGATGAAAACCAAAATTG
CTGCTAAATATGATAACAAACTAAACACACTTTCAAATCTAATTATAAAACCACCGATCAAAAAATTTCACCTTGTGGTC
TCCATCTTCTTCCTTCTTCAAATCTATAAACCCTATCCCTACAAATCGGACAAGTCGAGACTTTAATCAACCACAAGTCC
ACACACTTTCGGTGAAACACATGTCCACATCGAGGCAGCTTCCGACACCACTGTCCTTGTCTAAATCCATCGATACAAAC
AACACAATCATCGCCTCCGTACTCTGAACTAGGCTCACAATACTTGAATTGAGGAAGCCTCTTCACGCATCTTGGAGATA
ACCCATCTGAGTATTCGTGACGGCGATGGCGGCGGAGACGGTGGCGATAGTTTCGTTGAAGAAACCAGTAGAAAGCGAAG
AAGAAGGTGAAACCGAGAGACGTGAGGATAAAGATAAAAGCGGTTATAGCTACAGGGATCATGATTAGACCTATGAGGAA
GTTAGAGAGAATCTTCGTCGGTAGATTCTTCGTGTTCGCTTTTGGCGGCGGTGGAGACGGTGATGGCTCGCGGGAGATTG
AGCCATCGTAGGGAATCGTTATCGACATCGACTTGCGGCGGAGATTAAAAATATTCTCTTTTACGAATCAAACTCTAATA
CTCTGTTTTAGGGCTAAATAAAGGAGAGATTTTTATGGATTTTGAAGATCGAAAATTTATCGGATTCAAAGTATATTGTA
CAAAAGAGTTTGTCTGATAGATATTTATATGCGGGAATATTCGGACATCTTTTTTATATCAGTTTTTGACGATAACTTTT
TAACTAGTTTTGGCCCTTATGAGAGGAACTCGTGAGCAAAGTCTTTTTTTTTATATACCAAATTTTTCATTAAATTGATT
AAATTTAACTAGAAAGAAGAAGATTAAGCGTATATAAACACAAATACACAGACACGTTTTAAAACAATGGGGTTCTGATA
AATTATGTTACTAAATTTTGATCATACAGAATGTAGTTTGGCGTTACAAGAAAACTAGAGGAGAAAACAAAGGGCGAAAC
CAGACTTCATTTAAGGATAAAGTATTGGTGATGAGATTATATAAAATAGGGTTCAGTTTTGGGTTCCAATTATTATCTCT
GTCCTCTGAGCTTCCTATCTGGTAATGCCGAGTGGGAAGTGATAAGGACAATCCGACAAGGGCAGCTTCCTCGGTAACTC
CATTCCTTATGTCACCATACCTACCTTTACATTCAGAAATTCTTTGCATCATTTTTAATATTATCTCGTTGTTTCTCACG
TTTTATTCCGGTTCATTTTGCGGTTATGATCCGGTTATCTTCGTGGTTGAGCTTGGTTTAGAATAATGTCTCTTATCGTC
TCGTTCGGCCCATTAACGCTCGCCTCATAACTGTTCCATATGTACTAGTCCATAAATATTGATTTCACTACATTTAGGAC
CTATAAAAGGAGAGTTTTTTTCCTTTTGATGAATTGTTTTTATGAGATTGTTCATATAAATTTACGTGGCAAATTTGATC
AGCGTAGTTAGTAAACGTTTTCTGGAGTCTTTGGCTGTAAATTTGCTATCAAATGAGGATAACAATCTTTCTAAACCTTT
AGTCAACACAGATAAGAAGAAATTAAATATAACAAATTTACAACTATACACATGTTAAAAAATGGGAACAGTCAAAGATA
TTTCAATGGCAAACAATTACAATACATGCATATTTAGAGTTAGTCATATAATATATAGCAGATATATAAATAGATATGTC
ACATTTCAAAGATAAACACTCTTACAAATAAATACGAATC
>AT4G30390.1 | chr4:14862907-14865906 REVERSE LENGTH=3000
CACGAAGGCGAGAAGCAGAGCAAACTCTGTTTATCGAGATTTGGTGGGCACCACTTTATTAAGTCAAACCAGAAGAAAAC
ACTCTTCCTTTTCCTTATTTCCATTATTTTTATTTTATAGGTTACACAAAAACCTATTTTCACTTGTTTACACGAAACTC
TCAAAAGCCTGTTACTAATAGAACTTAGAAGTCTAAGCTAGAAATATACTATATTGGCATTATTTTGGGCAGTGGATCAG
CTTTTCATTGTGCTGATATAGGAGAGAGATATATATCTATATATATAAGGGACGAAACAAGATTTGGGAATTATGAGAAG
GTTCGATTGCCTTTTCTATGACTCGAAGCGAATCTTGTGTTATGCACTTTTGATTAAGTTTATTCTACGGTGAATGAATT
TACCGGAAAAAAGGTGTAGGAAAAAGTATATACTCAAAAGTTATACTTGATGCAATCACACATTACATTGATTTCTTTAA
TTATTGTGTTGTTGATAAAATTTTGGTACGAAGACGTTGACATAAGCCATTTAAATCAAATTATCATTATTCATTTTCCG
TCAACTTATGTCAACATGAATCGATTTAATTATTTCAATTTAAGAAAAGCCTTATACACTTTTCGGTATATCACATACGG
ATAATACCTACATAGTATTGTACTACATACGGTATATCTAGCCGTTATTTGTTGTATCATTATTTTCACGTATTACAAAT
TCATTAGAATATGCATATTAATTGATAATCTTGGCTTGGCAGAATTGGAATTCGTCTTTATATATATAAAAAACGTACGG
TAATTCATATATGATCTCATAATTTAGACAAATCTATAGGGACGTGACTTAATTTTGAATTTCTCAATCCATATATTATT
ACCCTAAATCTATTTATTCCGTTTTTAATATTTTCTTTGGAGTTTACAAAGATACATATAAATATTAGACATTAAAAGTT
TGGTGCTCGATGCTTTGGCTATAGTTAGAAAGTCCACTCACTTTTGTGTCTTTGACGTACATCTCCATAACCTATAATTT
TCTACCTAGTCATTTAAATATTTCAAGGTACTTTCATAACTTGAAGGCGGAAAACATGTAAAAAAGGTTACCTTCCAGAA
GAAATAATATATACTATTTATTGAAGAAATAACATATTCGCTGTCTATAGATTTTAGTTTTACATGTTATTTTCTTTCGA
AATCACCTGCTCCCTTTGACCAATTAAACCGAGTGACTAATATAACAACTATATGAAATGTTGCAGTTACAAATTAGTTT
CGTTAAAACAAATTTTGATTAGTTTTGTAGAACATCAAAAAAATGATTGTTTGGAAATATAGATAAGACTTTTTCTAAAT
AAATTTGGTACTGGGAGTGGCGTTTTTCTAACTAGGCAGGTTTGCAAAATGCAACATGTTTGACTTTAGTTATTTTGCAA
GCTTTTCTTCTTTCTCAAATTAAATAGAGAAATAAATTAGAATTCGATGAATACAATCATCCCGTAACGATGCAATTTAT
CTGTAAAGACAAAATGTTATATTGATTTAAAAGATGTTGGCAAGATAGACCCATGAGCCAAAAGCATAATTGATAAAAAG
TTTGATCATAAAACTGGTAGAGTTCTTATACAAGATTAGACAAAAACACAGATTAGTTGGTTTTGAATTATACGTTGATA
CTCAATGTGAAAATAATGAAAAACATCTTAGGGTTGGGATCAATGGGACAATGAACTTTTAAGTTAGATCTCCCACGATC
TTGTAACAACTAATTTGTCAGTACATGTTTTTTTCTTTTTTTCTTAACTAATAATTCCAACCTAAAATTTGAATCTAAGA
GATTAGTCAATTGTTTGAAATATTCTCCATTCGACACCTTTTCTCACGAATCATTATTAAAACGTAACAATACAACACAT
TTAGGAGATATATAAAATGAAAAACTGGACCTTATAAAGAGGAAAAAGAATCCCCCATGTGCATGTGCTATACAGATAAC
ATTTATTGCTTTGCCAATAAATTTCAGACCCTTGCTTAACTGTCCATCTAAATAAAATCTATAAAATATCATTAGAATGG
CCTCCTCCTAAGCAAAACCATCCCAAAAACTTAATAGCCTTCAAATGAAGACTGAAATTGTTAGAACTATTAGATACTTA
AGAACTACGAATTGTTAAGAACTACTTTGTTAAGAACTACGAATTGTTAGAACTATTAGATACTTAAGACACATATTCAC
CTAGGCTATGTTATGCCTTAAGAGATTTCCACTAAAAATCACTTAAATAGTCCTAACGACTCATTTAACAGGTTTTATGC
ACAATTTAAACAACATCGATTTTATTGACAACTGTGTATACTCGTGCTGCAGTGGTACGTAGTCATCTCAAAACTGAAGA
AAATCTATAAATATAAACATTCTCTAGTATCTCTGTAGATCAACTCATTTTGGTGCGTTTAGACTGACACAATAGTCTTA
AACTTCTGTATGCCGCTCGAACAATATTTATGTTGTCATCATCAATTCGACGGTATTAAGAAACTAAACTAAACATATTC
AAGCCCGCGTATCCAGATTGGTGGGCTTGAGAGTGTAGTTTTAAAGCATTTTAACACTCAACAAAATTCGATGGCTTTCA
ATTTAACTTCGGCCCATCGTTAGGGAGCCCCGTTCACTGAAAGACAAACATGTTATCACAATCTCTAATTGGTAGGATCG
AAACTTCGAAAGATTTAGCGATTTTTACAAACGCCGCGTTACGCGTTTATTACACAAACGCGAAAAAAGCGTCAGGAAAG
ATTGGCCCCTTGCGCACTCTTGCTTTTTTCTGGAAACGTCTCTGAACGACCAACTATAGATCGTGGAAAATTCAGATTCC
ATTGCGACGAAAAGAAGGCGGCGGATTCAAAGAACACCCAAATACAAATCGAAGACGGAGCCTTTTCAGCAATTTCGTTT
TATTCAACCTCTGGAACACCAATCATCTCAAACTGATTGA
>AT4G30400.1 | chr4:14864068-14867067 FORWARD LENGTH=3000
CTTAGATTCAAATTTTAGGTTGGAATTATTAGTTAAGAAAAAAAGAAAAAAACATGTACTGACAAATTAGTTGTTACAAG
ATCGTGGGAGATCTAACTTAAAAGTTCATTGTCCCATTGATCCCAACCCTAAGATGTTTTTCATTATTTTCACATTGAGT
ATCAACGTATAATTCAAAACCAACTAATCTGTGTTTTTGTCTAATCTTGTATAAGAACTCTACCAGTTTTATGATCAAAC
TTTTTATCAATTATGCTTTTGGCTCATGGGTCTATCTTGCCAACATCTTTTAAATCAATATAACATTTTGTCTTTACAGA
TAAATTGCATCGTTACGGGATGATTGTATTCATCGAATTCTAATTTATTTCTCTATTTAATTTGAGAAAGAAGAAAAGCT
TGCAAAATAACTAAAGTCAAACATGTTGCATTTTGCAAACCTGCCTAGTTAGAAAAACGCCACTCCCAGTACCAAATTTA
TTTAGAAAAAGTCTTATCTATATTTCCAAACAATCATTTTTTTGATGTTCTACAAAACTAATCAAAATTTGTTTTAACGA
AACTAATTTGTAACTGCAACATTTCATATAGTTGTTATATTAGTCACTCGGTTTAATTGGTCAAAGGGAGCAGGTGATTT
CGAAAGAAAATAACATGTAAAACTAAAATCTATAGACAGCGAATATGTTATTTCTTCAATAAATAGTATATATTATTTCT
TCTGGAAGGTAACCTTTTTTACATGTTTTCCGCCTTCAAGTTATGAAAGTACCTTGAAATATTTAAATGACTAGGTAGAA
AATTATAGGTTATGGAGATGTACGTCAAAGACACAAAAGTGAGTGGACTTTCTAACTATAGCCAAAGCATCGAGCACCAA
ACTTTTAATGTCTAATATTTATATGTATCTTTGTAAACTCCAAAGAAAATATTAAAAACGGAATAAATAGATTTAGGGTA
ATAATATATGGATTGAGAAATTCAAAATTAAGTCACGTCCCTATAGATTTGTCTAAATTATGAGATCATATATGAATTAC
CGTACGTTTTTTATATATATAAAGACGAATTCCAATTCTGCCAAGCCAAGATTATCAATTAATATGCATATTCTAATGAA
TTTGTAATACGTGAAAATAATGATACAACAAATAACGGCTAGATATACCGTATGTAGTACAATACTATGTAGGTATTATC
CGTATGTGATATACCGAAAAGTGTATAAGGCTTTTCTTAAATTGAAATAATTAAATCGATTCATGTTGACATAAGTTGAC
GGAAAATGAATAATGATAATTTGATTTAAATGGCTTATGTCAACGTCTTCGTACCAAAATTTTATCAACAACACAATAAT
TAAAGAAATCAATGTAATGTGTGATTGCATCAAGTATAACTTTTGAGTATATACTTTTTCCTACACCTTTTTTCCGGTAA
ATTCATTCACCGTAGAATAAACTTAATCAAAAGTGCATAACACAAGATTCGCTTCGAGTCATAGAAAAGGCAATCGAACC
TTCTCATAATTCCCAAATCTTGTTTCGTCCCTTATATATATAGATATATATCTCTCTCCTATATCAGCACAATGAAAAGC
TGATCCACTGCCCAAAATAATGCCAATATAGTATATTTCTAGCTTAGACTTCTAAGTTCTATTAGTAACAGGCTTTTGAG
AGTTTCGTGTAAACAAGTGAAAATAGGTTTTTGTGTAACCTATAAAATAAAAATAATGGAAATAAGGAAAAGGAAGAGTG
TTTTCTTCTGGTTTGACTTAATAAAGTGGTGCCCACCAAATCTCGATAAACAGAGTTTGCTCTGCTTCTCGCCTTCGTGT
CCTCTTGTCCTATGTTTCCGTTCCACATCTTTCAATTTCCAAATGCTTTGTTTTGTAAAATCTTGTATTTCACATACACT
AATGTACTATAAAACTATTTATGCGTAGCTTCTGAATACGTTTGGCTGACGTAAATAAAAAAGGCTGAATTTGGTTCTTT
CTTTTCGTATACCATAAAAATAAGTACAGAAGTTGATGGTTCGTTCCAAATTTAATGACAGAAAATTTGAAATTTCTTCA
TTCAGCTACATAACTTACATTTATTTTCTATTTGAAATTGTTAGTATAATAATTTCCTCTCTGCCCGCTCCACTCGTATT
ATTTGAACCCTACCTAATTAAATAACACCATAACACGAAAGCAGAAAAAATGTAATAAAATATTTATATATCAAAAAGAA
AGACAAAAGAAATTGAATGCATAAATTAAATACAATTAAAACATCTTGAAATGAAAATAATAGTTTGGGATTTGGTTGTC
TCGCTCAAAATTAGGAGCCATGTTCTTTTCATGATATTTTCATTATCTTTCTAATCTGTTTAATTTGTGTGTGCAGAGAA
ATGATGAACTATTATTCTATGAAAATACAATTTTAATACGCACAATAAATACGATATTATCCATAAACTTAGTATTTTAT
AATCTTGTGGATTGTGAAGTAGTGGTGGTGTTCTTTGTCTTGTTGATTTAAATGAGGGAGCATAGGATTTGGTGAGATCA
CAATATACTATTCACATAAAACCACTTAATTAATTTCGCTAATTATCTGATTTGTTTCTTCGTTTAAAACTTTAAACTAA
TCTTTGATTGACTTTGCATCTCTTGAGGTTTTTAATCAGATCCAATCCCATTAAATTTATTTATTTTTCCAATTAATATT
TTTGACATAAATTAAAATTTTCGTAAAACCTGCAGATTCAAGAAGCAAACCCTTGTTGGTGTAACTGTTGAATCTTAAAT
GAAAATGTCTCTTCTGTCATCATCAATGGTCCAACCTGTAATTCTCTTATTCATCACTCTCTCTATCTCTTTCATACCAA
ATCTTGAAATTAAAAAAACAGAGCAATCTTTCTCTCTCTGTTCTGAGAGCTTCCATGTCTGAAACCAACAACAACAAAGC
TTGAGTCTTCCTGTTCCTTTTCCTTTTCTCTCTCAAACTC
>AT4G30410.1 | chr4:14871852-14874851 REVERSE LENGTH=3000
GTACGCAACTATGCATTTTCATATTTTATTCTTAAAAAAGTATCGGTTCGTAGTAAAGTCTGAATTAAGTTTTTTACTTT
TGTCCTTGGAAGAGTACGGAAGAAGACACTAATCTACCCTTGATTTAAGGAGACAAACATATCATTAAAAGGAGATTATG
TTTATTGATTTTAGATTATACCCTAAACATTATCCAATTAAAATAAAAACAGTTACTTTAATTGACTTTTAGGCTGTATC
GGTCGTAGACTCGTAGATAGCAGTAGATACCATGAAACTGAAGCTAATCCACTCACCATTCCGTCGGTTCTTCTACCTTT
TTAACTTCAAATTATTTCACATGGCCTACACATAGACTATAGTATACATTTATCTAAGACCATGCGTTATATGATTATGA
TAAGAATGGAGCTCGTAAATAGTATATCAGATAAAGTTGAATGAAAAAAATAGTTGATCGGTAAAATAATATTATACTTG
ATTAATTGAAACATATATTGAGGATAAGCTAGAGTTACCATTTCCTATAACTATTCTACTTAGATTAGTACTCTTCGTAT
GAATCATATGTTACATTTTATATACACTTTGATAAAACTATTTGTTTTACATATAATTCTGTTTTGCATCAATGGACTCT
CACTATTGCATCTTGTGAACTCGTCTGTTTTATTCCCCATGATGAGTGATGAAACCATCAGCCACGCCACCAATGATCTC
AAACATTATTTTTATATTATAGTTACATCTGTCAACACTCAACAGTAACATCAATGTATTGTTCTGCAATGTCATCTCAC
ATATCTTTTGCAAATTCAAAAAGTACGAGATATCTCTCTGTAGATCAAGACCATTTGGTGTTCTTTGATTCAAGACACTA
GAAACAATTTGATTGTACTATAAATCCTCAATTTTTGGAAGTTTATCAACTGTTAGGACAATCGACCTGTCAGTAAATCT
GAATTTCTTATATGATAGTAAATGATTTTAAAACATATCACAGCCGTCAATCAGAGAGACTGTGAGAGTCACCGTTGAAA
ATCACTCTTTGGTGAGTGAAAAAATGTAAAAGTAAAAGAACCAATGGGTAAGGGTCCCTCCACGTGTGCACATGCGCTTC
GGTGGACGCGTGCATGCAAGAGTGTTGCCACATTAACGACGTCGTAGAATGTGATTAAGGGCACAAAACATTTTAATCAA
AGAAAATTTGACTGATGGTGACGACAATGAGATGGTGGGCGTGTAGAGTTCGGAGAATGATTGTTGAGATTCCCGTAAAT
TACGGAGGTCCATTGGAAAACAAATCCCCGCACCAGAAGATCCATGTTCGATGTATTTTGTTGGAGAAAAAAAGCTAATT
TTAATATCAAAAATATTTCTCTTTCGATAGTTGTATATATTTATCGAACATCAACTTTTATATTCATGTACATCTATCAA
TATCATTTTTTCGTTTTCTGAATTAAATTGACCAATATAAATGAATTATTATTGTTTCTTTTTCCTTTTTATCAACAATT
ATTATTGTTTCTTTTTTTCTTTTTCAAAACCAGGCTTTCCCAAAGTTTGCGGATCGCCACGTTTTAACCACTAACACCAT
ATTGATGTTATTTGTTGTATGTGTATAAAAAAAGTTATGGCACAGTTAATGTGTTGACCATGCTTTTCATATTTGATACC
TAGTTGTGAATGTATCACTGTGAAGCATCAAAAAGAAGATGAAATAATGCACCGTATAACCAAGGTGTGCACTGTGCAAT
GCAATGCATCATAAATTTCTCAAATTCTGTTTTTTGTATGTAAATTATTGACGTATAATGGTAAATATGATTAATAGATT
CACTCATTGTTCGACAATAATCAAACTGAATATTGCTCGATAATAACTGAACATATTACATTAACAAATTACGCACTCAC
AATCGTCAGAACCAGCCATTATTCTCAGCTATACATTCTATATCATTTGTTATCTTTTTATAACCTTAGGTGATTTAGGT
GATCCAGGTCACGGTAAGTATATATAGATTATAAACTTTTATGGAAGACTGATGACTCAATCTACAACATTGGAGAACCA
CAACTTTTTAATCTATACTTTACGTTCTTTAACATTTAAATTTCAAAACTGAGATGGACTTTTTTAGTTATTATATATGT
TCTAACTAAGTAATGACACCAATTCAAAGATAATCTAGATTATTTAGCGTGCTTATATAGGCCTTTATTTGCTTGGCGAC
AGCGCTGACTGATAAGGTTGTCAGATAGAGAATTACATGTTAAATCAAATATGTGAACATACATTACATACATATATATA
CGAGTGATGAGATCATTATATATCACGGATTCACGGAGTGTGAAAAAAAAAACCAAATGAAGCTACGCAGTTGACAGAAA
ACAAACGAAAGATACACAAAAAATGTTTTTTTTTTCATAAAATCCTCATAATTGCAAAACTTAAAACATCAAAACGTATA
TATATCATCACAAATTTTCGGCGGAAACAAATAATAATGGACAAAAGTTTCCTAAATTATAGGGTAATACAAAAGGGTAC
GTGGGCCATTCGTAGCATGTGCATGCATGTGCTTCTCCTATCTCCTATTGCCCCCACCATTTTCCCTCTCCTTTTGAAAC
AATTAAAATGGACCCTTTCCTTCTCCTTTCTCTCTCCCTTACCTCTCTGTCTCTTTCCCTCTCTCTCGTCGAATTCACGA
ATTCGTGAGGTGACCGCAGATTTGTTCTTAGCAATCTTTGACGACACTAGAAGTAAACAAATTCTTAAAAAGGTATGTGT
TCATGTCTCTTCTGGTTATAATAAGGAACCCTAAACGGGGAAAAAATCCAGTTTGGTTATGATTTGATGTATATTAGTAT
ATTACATACATGTATCCCTTTGATGTATAAAGACATCATGGTTTATTACTTAGGATTAACTTACTTTTTCTTGAAAAATG
ACTCATAATTGAGTATATTTCTACTTGATTAGGATTTAGG
>AT4G30410.2 | chr4:14871852-14874851 REVERSE LENGTH=3000
GTACGCAACTATGCATTTTCATATTTTATTCTTAAAAAAGTATCGGTTCGTAGTAAAGTCTGAATTAAGTTTTTTACTTT
TGTCCTTGGAAGAGTACGGAAGAAGACACTAATCTACCCTTGATTTAAGGAGACAAACATATCATTAAAAGGAGATTATG
TTTATTGATTTTAGATTATACCCTAAACATTATCCAATTAAAATAAAAACAGTTACTTTAATTGACTTTTAGGCTGTATC
GGTCGTAGACTCGTAGATAGCAGTAGATACCATGAAACTGAAGCTAATCCACTCACCATTCCGTCGGTTCTTCTACCTTT
TTAACTTCAAATTATTTCACATGGCCTACACATAGACTATAGTATACATTTATCTAAGACCATGCGTTATATGATTATGA
TAAGAATGGAGCTCGTAAATAGTATATCAGATAAAGTTGAATGAAAAAAATAGTTGATCGGTAAAATAATATTATACTTG
ATTAATTGAAACATATATTGAGGATAAGCTAGAGTTACCATTTCCTATAACTATTCTACTTAGATTAGTACTCTTCGTAT
GAATCATATGTTACATTTTATATACACTTTGATAAAACTATTTGTTTTACATATAATTCTGTTTTGCATCAATGGACTCT
CACTATTGCATCTTGTGAACTCGTCTGTTTTATTCCCCATGATGAGTGATGAAACCATCAGCCACGCCACCAATGATCTC
AAACATTATTTTTATATTATAGTTACATCTGTCAACACTCAACAGTAACATCAATGTATTGTTCTGCAATGTCATCTCAC
ATATCTTTTGCAAATTCAAAAAGTACGAGATATCTCTCTGTAGATCAAGACCATTTGGTGTTCTTTGATTCAAGACACTA
GAAACAATTTGATTGTACTATAAATCCTCAATTTTTGGAAGTTTATCAACTGTTAGGACAATCGACCTGTCAGTAAATCT
GAATTTCTTATATGATAGTAAATGATTTTAAAACATATCACAGCCGTCAATCAGAGAGACTGTGAGAGTCACCGTTGAAA
ATCACTCTTTGGTGAGTGAAAAAATGTAAAAGTAAAAGAACCAATGGGTAAGGGTCCCTCCACGTGTGCACATGCGCTTC
GGTGGACGCGTGCATGCAAGAGTGTTGCCACATTAACGACGTCGTAGAATGTGATTAAGGGCACAAAACATTTTAATCAA
AGAAAATTTGACTGATGGTGACGACAATGAGATGGTGGGCGTGTAGAGTTCGGAGAATGATTGTTGAGATTCCCGTAAAT
TACGGAGGTCCATTGGAAAACAAATCCCCGCACCAGAAGATCCATGTTCGATGTATTTTGTTGGAGAAAAAAAGCTAATT
TTAATATCAAAAATATTTCTCTTTCGATAGTTGTATATATTTATCGAACATCAACTTTTATATTCATGTACATCTATCAA
TATCATTTTTTCGTTTTCTGAATTAAATTGACCAATATAAATGAATTATTATTGTTTCTTTTTCCTTTTTATCAACAATT
ATTATTGTTTCTTTTTTTCTTTTTCAAAACCAGGCTTTCCCAAAGTTTGCGGATCGCCACGTTTTAACCACTAACACCAT
ATTGATGTTATTTGTTGTATGTGTATAAAAAAAGTTATGGCACAGTTAATGTGTTGACCATGCTTTTCATATTTGATACC
TAGTTGTGAATGTATCACTGTGAAGCATCAAAAAGAAGATGAAATAATGCACCGTATAACCAAGGTGTGCACTGTGCAAT
GCAATGCATCATAAATTTCTCAAATTCTGTTTTTTGTATGTAAATTATTGACGTATAATGGTAAATATGATTAATAGATT
CACTCATTGTTCGACAATAATCAAACTGAATATTGCTCGATAATAACTGAACATATTACATTAACAAATTACGCACTCAC
AATCGTCAGAACCAGCCATTATTCTCAGCTATACATTCTATATCATTTGTTATCTTTTTATAACCTTAGGTGATTTAGGT
GATCCAGGTCACGGTAAGTATATATAGATTATAAACTTTTATGGAAGACTGATGACTCAATCTACAACATTGGAGAACCA
CAACTTTTTAATCTATACTTTACGTTCTTTAACATTTAAATTTCAAAACTGAGATGGACTTTTTTAGTTATTATATATGT
TCTAACTAAGTAATGACACCAATTCAAAGATAATCTAGATTATTTAGCGTGCTTATATAGGCCTTTATTTGCTTGGCGAC
AGCGCTGACTGATAAGGTTGTCAGATAGAGAATTACATGTTAAATCAAATATGTGAACATACATTACATACATATATATA
CGAGTGATGAGATCATTATATATCACGGATTCACGGAGTGTGAAAAAAAAAACCAAATGAAGCTACGCAGTTGACAGAAA
ACAAACGAAAGATACACAAAAAATGTTTTTTTTTTCATAAAATCCTCATAATTGCAAAACTTAAAACATCAAAACGTATA
TATATCATCACAAATTTTCGGCGGAAACAAATAATAATGGACAAAAGTTTCCTAAATTATAGGGTAATACAAAAGGGTAC
GTGGGCCATTCGTAGCATGTGCATGCATGTGCTTCTCCTATCTCCTATTGCCCCCACCATTTTCCCTCTCCTTTTGAAAC
AATTAAAATGGACCCTTTCCTTCTCCTTTCTCTCTCCCTTACCTCTCTGTCTCTTTCCCTCTCTCTCGTCGAATTCACGA
ATTCGTGAGGTGACCGCAGATTTGTTCTTAGCAATCTTTGACGACACTAGAAGTAAACAAATTCTTAAAAAGGTATGTGT
TCATGTCTCTTCTGGTTATAATAAGGAACCCTAAACGGGGAAAAAATCCAGTTTGGTTATGATTTGATGTATATTAGTAT
ATTACATACATGTATCCCTTTGATGTATAAAGACATCATGGTTTATTACTTAGGATTAACTTACTTTTTCTTGAAAAATG
ACTCATAATTGAGTATATTTCTACTTGATTAGGATTTAGG
>AT4G30420.2 | chr4:14874039-14877038 FORWARD LENGTH=3000
TTGCAAAAGATATGTGAGATGACATTGCAGAACAATACATTGATGTTACTGTTGAGTGTTGACAGATGTAACTATAATAT
AAAAATAATGTTTGAGATCATTGGTGGCGTGGCTGATGGTTTCATCACTCATCATGGGGAATAAAACAGACGAGTTCACA
AGATGCAATAGTGAGAGTCCATTGATGCAAAACAGAATTATATGTAAAACAAATAGTTTTATCAAAGTGTATATAAAATG
TAACATATGATTCATACGAAGAGTACTAATCTAAGTAGAATAGTTATAGGAAATGGTAACTCTAGCTTATCCTCAATATA
TGTTTCAATTAATCAAGTATAATATTATTTTACCGATCAACTATTTTTTTCATTCAACTTTATCTGATATACTATTTACG
AGCTCCATTCTTATCATAATCATATAACGCATGGTCTTAGATAAATGTATACTATAGTCTATGTGTAGGCCATGTGAAAT
AATTTGAAGTTAAAAAGGTAGAAGAACCGACGGAATGGTGAGTGGATTAGCTTCAGTTTCATGGTATCTACTGCTATCTA
CGAGTCTACGACCGATACAGCCTAAAAGTCAATTAAAGTAACTGTTTTTATTTTAATTGGATAATGTTTAGGGTATAATC
TAAAATCAATAAACATAATCTCCTTTTAATGATATGTTTGTCTCCTTAAATCAAGGGTAGATTAGTGTCTTCTTCCGTAC
TCTTCCAAGGACAAAAGTAAAAAACTTAATTCAGACTTTACTACGAACCGATACTTTTTTAAGAATAAAATATGAAAATG
CATAGTTGCGTACATAAGTCATCTATATGAAATTGTGAATTGAAACATATCATTATTTAAAATGGTAACAACCCGAACAA
TCAATGTGAAACATGCTAAAACAAGATTCATTAGTGCATAACATGGAGAGAGAAAAATGAATTGTGATTAATAATTGTGC
TAGTTGCTAATTAATTAGTGACGTTGGAGGAGTGGGTGTTTTCACATGGGAAGTTTCTTTCGTTAAGTTCATATAGCTAA
GACATTTAATACTACAAGAGGGAGACTTTATTTTGGACTGTCATTATATATATGCTCTAATTAAGTTCCTTAATGGAGCT
ATTCATAGTTACTTTAGAGGAAGCAGATGTTTTGATAGGGTGCCAATTGTGAATAATCAAAGTTTTACCCATCATTGTTT
TACTCATTACTTCTTCATATTTTCTGATGATTCAGCCAGATCTGTCCAAGGCATCCTCATTGTCCTCTTTGAATTCAAAC
ACATGGCTGATTTTTCCCTTTTGGTTTTCTGCATTTGAAATCAGGAGCTAGAAAAGAAGACTCTAATTAACATCTCTCAT
AATGTTGTTTAAGACTCCCTCTCTGCACCAAGAAATGATCAATGTGAAACGATGAAGTTCTAGCTAAATATCGTCTATTT
TGACAAAGAGGAAGTGTGTTAATTGAAAATTATACAATGATATTAGTGTCGTTGATAATTGTTTTCACCAAATTTAACAA
AAAACGAAGGTTGAGAAATATATTAATTGAACGGCCATTTGGGGTGAAGCATTACGATTGCATTAGAGTGTTATTTTAGT
TCATCTTCTAGATCTGTAGTAGCAGATATTCTTATTAGATCGATAATATTAAATAAATACCTGCACTACAACTAATATAA
ATTGATCAAACAAATATACAATTAATTTAAAACAAGAAATTAGTGCTAACTCATGGACTCACTTGTCTGTACTAAGACCA
AGTGTGGAAAGAGCTGTCATGTTTAAGATTATCAGATTTCTTGTACTAAGATCCAAAATTTTGATTTTAACCTCGAACAT
TAACAAAAAGAAGCTGTAGTTAATCAAATTTACATTAACAGAAAGAAGCTGTAGTTTTCTTGAATGGCGTAGACAGTTTC
AAGTAGCCACATCTGATTTTGATTAACAAATTGTTAGTGGTATTAAAACAAACTGATTGATTTAGCCACCATAGTTTATA
AATGCTATATTTGTCGACAATAGCGATTGTAGTAGGTATATGAAATCAACCATATAACAAGTTTTTATAATGTTTCAAAA
GTTTTCAATAGTATATATGTAGTAACGTAAGGCATAACGATTTTTTCTTTTCTAACCTTAAACTCAATAATTAAACTAAG
CATTTGTAATTTTATGGTTAACGATGCATATTTGATTTTTATTTTCTTATATATATATACGATCCATTTTGTTCATTTAC
TTTCAAGTTTCAAGCACTACCGCTTATGGCTTATGCTATCAAACGCTTGCAAACGTGTTTTGTGAACTTTATCATTACGT
ATGCACATTCGTTGCGTTACTGTGGTTAGATCATTATAGTGAGAGGTAATCTTTTGACAATTAGTTTTTTTTTATAATGG
ATCTATGAAATTGGAGAGCTAGCCGATATTGATACAAATCCTCATAGATTGATGTAGTTAGGTAAACTCGACTCTTGTCA
AGATCCGGGCCACAAGTCATTATCCGTAGAGAGAGAAATGCCGTCTACTTCAAAATCCTAGTTCTTTTTCTCTTGCATTC
TCTTTTCGTTTTGCCAATTCACTCTAACCACCGATTTCAGACATTCCCTCTAAAAACCCGTTTGTAAATTTATTGTTGTA
ACCTCGATACAATCGTTGGAGCGTAATTTGATTTTGAACATAATTTAACACAAATATAGTTTAGTCTTCCGTAAAGGATT
TGTTCACTCCAACAACAAGAGATGATGATACGATGTGAGTACATCTAACTTCGACCAAAAACCAAATGAATATTTAAAAC
CACCATAAGACAAAGAAGTACGTATTCGCCAACCGAATAAAACATTATTCATTAAGCATATATAATTAACTATTATCATG
AGGATTAATAGTTATATAATTAACAAGATCGTCCTAACAGTATATACACTACTATACATAGCTTAAGATCTAAAGAGAAC
GCAAAGTAAGATTTACGAGGAGAAAGAAAGATAGAAGATC
>AT4G30420.1 | chr4:14874069-14877068 FORWARD LENGTH=3000
AACAATACATTGATGTTACTGTTGAGTGTTGACAGATGTAACTATAATATAAAAATAATGTTTGAGATCATTGGTGGCGT
GGCTGATGGTTTCATCACTCATCATGGGGAATAAAACAGACGAGTTCACAAGATGCAATAGTGAGAGTCCATTGATGCAA
AACAGAATTATATGTAAAACAAATAGTTTTATCAAAGTGTATATAAAATGTAACATATGATTCATACGAAGAGTACTAAT
CTAAGTAGAATAGTTATAGGAAATGGTAACTCTAGCTTATCCTCAATATATGTTTCAATTAATCAAGTATAATATTATTT
TACCGATCAACTATTTTTTTCATTCAACTTTATCTGATATACTATTTACGAGCTCCATTCTTATCATAATCATATAACGC
ATGGTCTTAGATAAATGTATACTATAGTCTATGTGTAGGCCATGTGAAATAATTTGAAGTTAAAAAGGTAGAAGAACCGA
CGGAATGGTGAGTGGATTAGCTTCAGTTTCATGGTATCTACTGCTATCTACGAGTCTACGACCGATACAGCCTAAAAGTC
AATTAAAGTAACTGTTTTTATTTTAATTGGATAATGTTTAGGGTATAATCTAAAATCAATAAACATAATCTCCTTTTAAT
GATATGTTTGTCTCCTTAAATCAAGGGTAGATTAGTGTCTTCTTCCGTACTCTTCCAAGGACAAAAGTAAAAAACTTAAT
TCAGACTTTACTACGAACCGATACTTTTTTAAGAATAAAATATGAAAATGCATAGTTGCGTACATAAGTCATCTATATGA
AATTGTGAATTGAAACATATCATTATTTAAAATGGTAACAACCCGAACAATCAATGTGAAACATGCTAAAACAAGATTCA
TTAGTGCATAACATGGAGAGAGAAAAATGAATTGTGATTAATAATTGTGCTAGTTGCTAATTAATTAGTGACGTTGGAGG
AGTGGGTGTTTTCACATGGGAAGTTTCTTTCGTTAAGTTCATATAGCTAAGACATTTAATACTACAAGAGGGAGACTTTA
TTTTGGACTGTCATTATATATATGCTCTAATTAAGTTCCTTAATGGAGCTATTCATAGTTACTTTAGAGGAAGCAGATGT
TTTGATAGGGTGCCAATTGTGAATAATCAAAGTTTTACCCATCATTGTTTTACTCATTACTTCTTCATATTTTCTGATGA
TTCAGCCAGATCTGTCCAAGGCATCCTCATTGTCCTCTTTGAATTCAAACACATGGCTGATTTTTCCCTTTTGGTTTTCT
GCATTTGAAATCAGGAGCTAGAAAAGAAGACTCTAATTAACATCTCTCATAATGTTGTTTAAGACTCCCTCTCTGCACCA
AGAAATGATCAATGTGAAACGATGAAGTTCTAGCTAAATATCGTCTATTTTGACAAAGAGGAAGTGTGTTAATTGAAAAT
TATACAATGATATTAGTGTCGTTGATAATTGTTTTCACCAAATTTAACAAAAAACGAAGGTTGAGAAATATATTAATTGA
ACGGCCATTTGGGGTGAAGCATTACGATTGCATTAGAGTGTTATTTTAGTTCATCTTCTAGATCTGTAGTAGCAGATATT
CTTATTAGATCGATAATATTAAATAAATACCTGCACTACAACTAATATAAATTGATCAAACAAATATACAATTAATTTAA
AACAAGAAATTAGTGCTAACTCATGGACTCACTTGTCTGTACTAAGACCAAGTGTGGAAAGAGCTGTCATGTTTAAGATT
ATCAGATTTCTTGTACTAAGATCCAAAATTTTGATTTTAACCTCGAACATTAACAAAAAGAAGCTGTAGTTAATCAAATT
TACATTAACAGAAAGAAGCTGTAGTTTTCTTGAATGGCGTAGACAGTTTCAAGTAGCCACATCTGATTTTGATTAACAAA
TTGTTAGTGGTATTAAAACAAACTGATTGATTTAGCCACCATAGTTTATAAATGCTATATTTGTCGACAATAGCGATTGT
AGTAGGTATATGAAATCAACCATATAACAAGTTTTTATAATGTTTCAAAAGTTTTCAATAGTATATATGTAGTAACGTAA
GGCATAACGATTTTTTCTTTTCTAACCTTAAACTCAATAATTAAACTAAGCATTTGTAATTTTATGGTTAACGATGCATA
TTTGATTTTTATTTTCTTATATATATATACGATCCATTTTGTTCATTTACTTTCAAGTTTCAAGCACTACCGCTTATGGC
TTATGCTATCAAACGCTTGCAAACGTGTTTTGTGAACTTTATCATTACGTATGCACATTCGTTGCGTTACTGTGGTTAGA
TCATTATAGTGAGAGGTAATCTTTTGACAATTAGTTTTTTTTTATAATGGATCTATGAAATTGGAGAGCTAGCCGATATT
GATACAAATCCTCATAGATTGATGTAGTTAGGTAAACTCGACTCTTGTCAAGATCCGGGCCACAAGTCATTATCCGTAGA
GAGAGAAATGCCGTCTACTTCAAAATCCTAGTTCTTTTTCTCTTGCATTCTCTTTTCGTTTTGCCAATTCACTCTAACCA
CCGATTTCAGACATTCCCTCTAAAAACCCGTTTGTAAATTTATTGTTGTAACCTCGATACAATCGTTGGAGCGTAATTTG
ATTTTGAACATAATTTAACACAAATATAGTTTAGTCTTCCGTAAAGGATTTGTTCACTCCAACAACAAGAGATGATGATA
CGATGTGAGTACATCTAACTTCGACCAAAAACCAAATGAATATTTAAAACCACCATAAGACAAAGAAGTACGTATTCGCC
AACCGAATAAAACATTATTCATTAAGCATATATAATTAACTATTATCATGAGGATTAATAGTTATATAATTAACAAGATC
GTCCTAACAGTATATACACTACTATACATAGCTTAAGATCTAAAGAGAACGCAAAGTAAGATTTACGAGGAGAAAGAAAG
ATAGAAGATCATGGGGAAGATAGAGGAGTACAAGCCGGTA
>AT4G30430.1 | chr4:14880273-14883272 REVERSE LENGTH=3000
TTAAATTATGCCTTCAATAGAAGATGAGCTGTTTCCGTCAACGCCGGGTAAATTCAAAATTGACCGGTCAAACCGTCAGC
TCCACCGTTGTTTCGCTTCTACGAGCACCATGTTTCTTTGGGCTCTCTTCCTCATCGCTCTCACCGCTTCTTACTTGAGT
TTCCAAAGCTTCGTCGATTCCGGTAGCCGTTATCTAACCGCTTCTTGGGGCGGCATCCAGTGGGAGAAACAGGTTCGTAC
CTCCGCTCAGATCCATCGCTCCGGCGGTATCTCCGTCCTTGTTACCGGCGCTACCGGATTCGTCGGTAGCCACGTGTCAC
TTGCCTTGAGGAAACGCGGCGATGGTGTTGTTGGACTTGATAATTTCAACAATTACTACGATCCGTCGTTGAAACGTGCT
CGTAGATCTCTGTTGTCGTCGAGAGGGATCTTCGTCGTTGAAGGAGATCTAAACGACGCGAAGCTGTTAGCAAAGCTTTT
CGATGTGGTTGCTTTCACTCACGTGATGCATCTCGCTGCTCAAGCTGGTGTTAGATACGCTTTGGAGAATCCTCAATCGT
ATGTTCATAGCAACATCGCCGGACTTGTGAATCTTCTCGAGATTTGCAAAGCGGCGAATCCTCAGCCGGCGATAGTTTGG
GCTTCATCGAGCTCCGTTTATGGACTCAACGAGAAAGTTCCATTCTCTGAATCTGACCGGACGGATCAACCGGCGAGTCT
CTACGCCGCAACGAAAAAAGCCGGCGAAGAAATCACCCACACTTATAACCATATTTACGGTCTTGCCATTACCGGTTTAA
GATTCTTCACGGTTTACGGACCATGGGGTAGACCGGATATGGCTTACTTCTCCTTCACCAGAAACATCCTACAAGGTAAA
CCGATCACAATCTACCGGGGCAAAAACCGGGTCGATTTAGCCCGGGATTTCACATACATCGACGATATAGTGAAAGGATG
TTTAGGATCTCTGGATTCATCGGGTAAAAGTACCGGGTCGGGTGGTAAAAAACGTGGAGCAGCACCGTACCGGATATTTA
ACCTGGGAAACACATCTCCGGTTACAGTACCGATTCTGGTGGATATATTGGAGAAGCATTTAAAGGTGAAAGCGAAGAGG
AACTTCGTGGAGATGCCAGGAAACGGCGACGTACCGTTCACACATGCCAATATTAGCTCAGCCCGAAATGAATTCGGGTA
TAAACCGACAACCGATTTGGAAACCGGGTTGAAGAAGTTCGTTAGATGGTATCTTTCTTATTACGGATACAATACTAAAG
CCAAGCTTGTACATTAACCGTGACTATTATTATTATTTTTAATGAAATTATTTTTTTCTTTCTCCCATACATTTTATATG
ATTCGTTTCTTTTAGGATTATTATAAAATCTAAATGATTCGTTTCTCTTAAGACAAGCAAAAACCGAAAAAAGGACAGCC
TATTATACCGCGTTAATTTAAAGTTAATCGTGATTGTGTTAATCTTGAAATGTATTTGAACATTTTTGTTTTCTTAATAC
AGAATTGATTGATGTAAGGCAGCAAATATTTTCCTACCAAAATAATTTGTTAGGGATCTTTTAGAAAAAGAAATAAAATA
AAAAAAAGGGAATAAGGACAGCTGGGAAGAGTGGGACAGCAGAGAAAGTGGTGGTGTACGGTAACCGTTGGATCCGATGA
GGAATTTAATAAAGGTAGTCGTAATCTTACGGTCCAGCTGTGAAGTACTCATGCCACGTTATCTTCTCCACCGACAGTAC
ATTGTTACTATAGCAGCTATAGTATAGCCTATTCAATCATTTGTATTTTAATGGTAAGCAAAGAGGAAACTATGTAGAAG
TTTCTTATCTTATAGTTTCTCAAGTCTTTTAGTTTTGGTTCCATAATCCTTTTTTTAGTATGTGAAGGTGAAGGTGAGTT
TAGTATGTGATTTTTAGTATGATTTGGTTGATAACGTTTTCACTCGACTAATTATATACTTCAGAAGGATAGTAATAGAA
TACCAAAATAATTAAATGATTGGTTAGTGCCTTAGTGGAGACTTTTTAACCGATTCTAATAGACTAATGATGTAGCTAAG
CATTTATTTGGGATCATCACTGTTTGAAAACGTGAAATGTGATAAAAGTTATGAAACGATTAAAATATAAAATAACCGTA
CAAAACATTATGTACCGTTTTTTTCTCTGTTCTTTTGGCGATTTGGTTTAGTTCGTTACACTCTAAATGTTATTGCAGAT
ATATATATAATGATGCATTTGCATCTGAGGAACATATAATTCCGGTTAACACTTCCAAATCTTATATCCGTCTAGGTAGG
GATTTTATAAATCATTTGTGTCATCATGCGTTATGCTTGTCGGCTTTGACCATAACGCAGAGATATAGAACTAGCTTTTA
CTTAACTTTTAGATTTATTATTTGATCTAGAGTTAAGTGGAGATATATAGTGTTTTTGTTAGATTATTGGTGGATGTGAG
AGTTTGTCTTTAGTTTCAAGTTGAGAATATAAGGCAAGAGGAGACTCTGAGGCAATCAGAGGTTTTGATTGGCAAAATAT
CCAAAAGGCCCAAACCAAGTCGAAGCCCATCTCGTACAAAAAAAGAAAGAGATCTGTAAGAAAAAATATTCTTTGATATT
CTTACAAAAATAAGTGTAAAACTTTTATTAGTCAAAATCTTCAATCTTTAAAAACTCTCATCACTCCTACGAAAGCGCGT
GAGAGTTATGAGACATTCCTTAATAGCATTACTCACAAGTCACAAGTTCAAAACGTCTGACTGAAACAGAAACAAGCCTT
TGTTGAAGTCTTGAAGAAGAGACATTAGTACTCGTCGTATAGCCATAAAAGGTAATATACGAAATTTCTTCGCTAATCTC
TTCACCTTCCTCTACGCGTTTCACTTTCACTTTATAAATCCAAATCTCCCTTCGAAAACATAATCACACAAATCCCTTTT
TTGGTTTCTCCAAATCTTCAAATCTTCTTCAATCATCACC
>AT4G30440.1 | chr4:14883266-14886265 REVERSE LENGTH=3000
TCGACTTAAAGTGTGAAACAATAAGTATGTTTTATGTTTTTGGTTCGTCGTAGTTAATATCGTATGTACGGAATGGAATG
AATAATTTGTTACCGTAAGTTATGTTTTGTTTGAGCGAGTGTGTGTACCTAGCTTACTCTCTCTATTCAAGTCTTTCACC
AAAAGTAGAATCTCTTTAGATTTGGAACAGAACATGTTTGATTAATCGTAAATTATTGGTAATTCGAATTTGAGATTAAT
CTTCAAAAAAAGAAAACAAGTTTCCAAATTTTTTAATAAGTTAATCAACCCATATGACCCACAGGTTATAGTTACCGGAT
GAATATGGGACCAGATTTTGATATCAAATATTATTCTCCACATTGAATATAACGTTATATCAATCGAGTTAGTGCATCTA
ATGATGATAGTATGTATTGTAATAGAAACTTCAATCTTTTTAACGATTGTGTTTGTATACGACACGTTTACAAAACAAAG
TTAACATGTTCTTTGTAATCCCCAAGTAAATAAATAGAAACGTCTGGATAGTTTATGAATATGTTCAATATAGATGAACC
AAACCGAAAACATCAAAGTTTTGATATGAAATTTAGTTAAAATTTGATTTCTTTTATTTTTATTATGTATCCTCACCATT
AACAAGCGTCCACTTGAAGAAGAAAACTAAACCGGGAAACTATTGATTACCAACAAAATTATAAAATACAACAAATAAAA
TAATAACTTTCTTACAACACAATCCAACATACTCGAAGGCTTACACCAACCTCAGTGTAATTTGGCCTCTCTAGGTATGT
CGCAAAACCTAACCCAATGATAAAAGCGTTAAACTATCCTAGTTTTTTTTTTCTCTTTTCTTAATTATTGCTGTTATAAT
TTCAAAATTACGTATAATATTGAAGCAATGCATTATGACTTAAGCAGGATAGCTTCAAGACAAAGTTTCAAACAATGGTT
AAATAGTGCTATGTATAAGTAGCTCGACGGATCTTAATTGCTTACTCCATTATTTTTAGAAAAATATAATTTGTAAATCA
AACAGGATCTTGCAAATCTTTTCTTGCCTGAATCAAATTTTAGTTTAGAAACAAAGAATCTTCTTTAACAATTAAAAAGA
ATCTTCCCCATATATATAAAGAATCTTCCCGAATAAACAAAAAATAATAAAGGAAGAAATACGAAATAGCCAAAGTCAAC
GTTTCAGGTAAAGAGTAAATCCGAAATACCAAATAACGAATTCTTATAAAATAATTCATACAATAACAAAATATATAGAA
TTATAAAAGAAAAACAATCATATCACACAAAATTTATAAGATTATCTGTGCATACACACACAAAAAAAAAGATGTCAAAC
ACTTACTTTTATTTATCAACAATAAATAAATAACGATAATCAGTTCTAAAAGGAAAAAAAATGGTGAATGTATGAAAAAT
AAAGTAAATAGCAATGCACCGCCCAAAATTACTGGGTAATGCCGGTAGATACAAAATCTGGAAAAGACTGTAATCCGATA
CTTCCGGTTCCCGGTGAGAGATGGCCCATCCCTTGTCTTTAATGGTGAAACCGTGACTTGGGGAAGCGGTAATTAGAGAA
ACGTGGAAACGGCACCCAGTTTTTTTTGTATCAACATGTCATTCTCTAATCGCTTTCGCAAAACAGCCAATGGTGATTGC
TGTGGTCTGCACGTCCTCCCACACATTATCCTGTTTCAATATCTGCAATTTTCTTTTTATAATTTTTTTTATTATTACAC
TGATTAATTAAAATAAATACTAAAGAGATCTTTTTATATTTGAGTAATAAAATTTTAAATTTATTTTGACCAAAGTGAAA
ACTAATATCAAAATTTAGTACACGTCTTTCTGCTGAGTGCTGAACTTGACCCAATGCGGGCCAGTCAGCAAAATATCACT
AGTAAAATTTAGTAAAATACTTTTATCACTATAATTGAGTGGTAAATTACTTTACTAAATTAGTTCACATTAATTACTTT
TGCTATCTGAAATTCGAAGCCACACTGCTGCTCTAAATGCATACACCATTACATATCACAAGAATTACAACTTCTTGATA
AAAGTTTTTAAATGCCACCGATTATAAAAGTTTTTTTTTATAATAAATGTGAATGTGGATTGAAGATAAATTACCTTTTT
ATCCACGGACCAAGCCTTGCGATCCGGACTTTGTTCTATTAGAGCAGCATCCTAAAAAACAAACCTCACCCGGCGATGAC
CTAGGCATGTGGTAGTCTTTATCAAGTTTAGACAAAATTAGTTGCAAGTTGGTCGCACGTTCTTGTTTACAATTTTTTAA
TTAAATTTGATTAGAGATTACATGTGTTAATTGTTGAATGAGTTATGAGTCTTTTTTTAGACGCTTTCTTTCACACATTA
TGTATGATTTCAATTTGTATAGAAATGCAAAATATTTCAACTCATAACAAACAATACATAATCGAAACTCAAGTGAATTC
TTTCAAACTTCATTAGTCTTCATATCTCATACTTCAACATTCTAGCTTTCTAAGCTTTAACATGGAGAAGAAAAAAAAGA
CGCCATAAAATTAACTATGTTTTTTAAAACTCCTTAAATTGCGGTAAATTGGTGAAAAAAGATTGCGGTAGATTTAGCAT
TTATCCAGTTTTTCAATACATAATTAGTAGATTCTTTTTTTTACTTTCTCTAAACAAATAATTAGGATTGTTTTTTTTTG
TCAACAAATATTAATTTTGTTATAAAAGCAAAAAAAAAATGACAATCTGGCAATCAAATTAACGCGTCTCCTTGTCCCCT
AACCCCACCTGTATATATACTTCTCCGTCTCTTCCTCTTCTCCTTAGCAGATGCTTTTGGGAAAAAAAATATATACCAAA
ATAAAAGATCTGCATCTGTCTTCTTCTTCTTCTTCATTTCCTCTAAATTTAATTACCCATTTTTTCCGATAAATTTTTGT
TGAGGAAGAATTTTTGTTGTAAAGAGAGTTTAATTAAATT
>AT4G30450.1 | chr4:14886607-14889606 REVERSE LENGTH=3000
TATAGGCATAGGCATAGGTATCGGTGGAGGTGGATCCGGATCCGGAGCTGGTGCCGGGTCTGGATCCGGAGGAGGAGGAT
CAAGCTCTTCTTCCTCATCTAGCTCTAGTTCTTCTTCTAGCTCCGGTGGTGGTGGAGGTGATGCAGGATCCGAAGCTGGA
TCATACGCCGGATCACATGCCGGGTCTGGTTCGGGAGGACGTTCCGGGTCAGGCCGTGGAAGAGGAAGTGGAGGAGGAGG
GGGTCACGGTGGAGGAGGTGGAGGAGGAGGGGGTAGAGGTGGAGGAGGTGGATCCGGTAACGGAGAAGGATACGGTGAAG
GCGGTGGATATGGTGGAGGATATGGTGGTGGCGACGACTGAATGAAGAATATTGCATGCATGCAATATTGTGTTTTATAC
GTAATTATATTATGTTATTAGTATGAGAAAAATAAAATGCTTGAAAAGTAAACTTTCTAAAGTGTGTGAGTACAGGAGAT
GGAAAAGGAGGAATTCTAATGTGTTTGGTTCGTAATTATATACCCTTCCATATTCGAATTGGATTCTTGGTGTTGTATAT
GTTTTACTTTTGTACTATAAGTTGTAATTTCCCAATTTAAATGTTATGTACTAATTTTATTTCGTTGTTTCTTCCTTTTT
TTCCTTCGGTATATTTCGCTTATAGCAGAAAATAACACACATATATATATATAACGATATAAGTTATAACACAAAATATG
ATTGTATGTATATCAAACAACTGAAAGAGCAAACACGATTTGGAGACTCGTCGTTCAGCTAAACAAAAAAGACATCAACC
AAAAACAAAGTTTATAGCATGAAGCCATGAACACAATTCAGCTCTGTTTTGTTTCTTTTTTGAAGAATTCGATTTGCATT
TTTAGGTTTTGTCATGTGTTACGTTCAATATCTTAGATAAAAACATATATGTAAAATAAAAAATGAAAAACGAACCAATC
CGTGATATACATAATTTAGATATGTATTATCTGCATAAGAACTTCTGATAACTTAAGAACACCTCTTACAATTTGGGTAT
AAACTTTAAACTCAAGCATTAGATTTAGAAGTCGTTTACATAATTTAACTAAGCAAACGTGTTTGTATTAGATCCAAAGA
ATTAAACAGCATGATCGTTATTATAATTAGAACTATAACTTACTATTAGTTGAATCCAGTGACTAAAATAACCTTATTTT
AATTTACACCTTTCTTAGTTAAAAAAATAAACCAAACACTGATTCAAAATAGAAAAATAACTGTCAGAGAAGAATTTTCT
CTTTAATGACTTTTGTATTCTATATGAGGATTGAACATTATGGGTTATTCATAGCAATAAAAACATAACCAATGTGAATG
TATAGTTTCGATCTTTCTCGAACAATGATTTAAGCACGTGTCGTAGGTTGAATAAATAATTCATAGTGGAACCATAGATT
AGTGACCTGTACGAGTGATTGGTTTCAGCGTGCAGAATCCACTACCTCGCTTCCACTCAATTTAGTGGACCGTCGACTCT
GGTGGGTTTGGTAGCAGCAGAAGATAATGCACACATTACCTGAATCCACATTTTTAAAATATGCACTTGCCAGTTCTATT
ATCCTGAAAGTTTCGTTAGAATAAAACGCAAGCGAAATAATAATCCTATCAAGCATTTTAGATAATCACTCATTCACTCT
ATGACTTGTCATTGCTGATTTGCGGTTTGATGCAAAACTGTGGAATATAATGATTTAAAGAAATTTATAATGCGAAAACC
TTTTCATCGTCGTGGTAGAAGTGAAACCTCAATTCTTTTTACAAACGCTTTTTTTTTACCTCACCGGTGGTTTAAGAAAA
CCTTGCGAAATAACATGGATTAAGCTAAGATTTGTTCTTACCTAATTTGTAATTTATCACATTCACACCCCGGATTACAA
TTTCATTTTGCATATTAATATTGCCAATCAAAACATACATTTAACTAGACTAGAAATGTGTTTAATTAAGTATTCGTAGT
TCTCTTATCTAAGGTAGTATGCGTAAACTATAGGGTGAATTTAATATATATGCTCAGAAGAATGAAAAATAAAGAATCTG
ACCATGAAGTTTTGTTATTTAGTTCTCTTTCATCTGATTCACACTAATGCCAAATATACCCTTCGTCACATATACACGTT
AACAAGAAAAATATCAAGATAAAACAATTTATATGCAACAATAAAAAATGAGTTTCGGCGGTAACAAGTTTAGGTAGTTA
ATTATTTGATTAGTATGATAAACATGTCTTTAAAATATAGTAGCAAGGTGAAAGCACTATTCATCTTACGTCGAAAACAT
GTTTCTCGTGTTAAATCTTGTATTATATAATATGTATTATATAATAACATATTTATTTATTTTGGTAATTTAATTATTAT
TGTTAATTTATACATTAACAATTTAGTTATCACCCTAACATGTCTTTTAAAGTGGTAAATTGTATGCTACTTATAGATAA
CTATTATACATAACGAATTATTATTTTTTATATCATGTTAACATTCAGTAACTAATAAATTAACAATTATCTATTCTTAT
AACATATTAATTTATGGATTAGCTTATTTATTTATCATGCTAATTTGTTTATCACCGGTAATTTATGAGTTATTATATAC
GTTAAACTTCTTCTTCTTTTTTTCTTCTCTTTCATTTTCAACTCTTTTTCTCTTACAAGGGTAAAAATGTAAAAACATCA
CTCTCTATCTTACCTATCTAATTAAGAAAAAAACATGCATATATACTTAATTATTCACTCTTCAATGCATATCCATTATA
ATTTCTCTAAACTATAATAAAACGAAATATGATAAATGTACGTAGGTTAAATTAATTATGGTGATATACACGTAGCGGCT
CACACAATCCCAAAGCTTCTATAAATACACGAACATGTTATTCATTTTTGTACCTAATCAAGTTACACTATAAACTCAAA
CACATCTATCGGCAAGTCTTAACACACGAAGATTTCCAAA
>AT4G30460.1 | chr4:14889735-14892734 REVERSE LENGTH=3000
AAATACAAATTTTTTAGCGTCACTCTAATACTGATGATTAAGTACTGCGGCTTGTTATAAGTGCATTTGCATTTAATTCC
GCAAGTTTGCAATCATTCGTCTTTTTTTTTGTAAGGGTTTTTAGCCATTCGGTTGCAAAGTTGCAATTGAGCTGTGAAAT
TCTGGCTCTTAATTTCATACAGTGATTCAACTATTTGATTTGATGTTTCTTTTATTGATGATGATGATGACTGTTGAGAA
GAAAACAATTCAATACCGCTGCATTTATTTCTTTTCTAGGTCAACCTCTGTTTTTTTTTGTTTTTAAAAAAAAATTGTTT
ACAATGAAACTAACTAAAGAAAATAAAAGGTTAAAGAATAAAACTTGTGTGTGGCTAACGATTGACGAATCAAGAAACCT
CCGGGCCCAATCCGCGTGTTAACTTGAAACTGGAAAAGTGAAAAAGGGACGAGAAGAGAGTCGTCAGGGTAACACACGTG
CCACAATCTCAGATGTTTTCGTACTTTTGCCATGTAAGAAGATGATGAACACTTCGTGTCCTTCTGAACAAGAAAAAATC
ATTTTGCGAGAAAAAAAACACAAAATTGGTAACGCTCATTGTTCAATTAAAAGCTCAATGAATGAAACTGAACTAACTTA
GCGCCACGTGTTCATAAATCAGGATCGTAATTTGATAAAGACCACACGAAAATTGTTAATATTATAACAAAAATTGTTTC
GATTCCTTCTTTTGAGTTCAGAAAGTAATCGCATTTTCCGTTTACCTAATTCGATTTTCCTCTTATATAAGAATAAAATT
GGTTGAATAAGGATAATGATATAGTTGACCCAAAAATAATAAAAAGGATGATGATGAAGTTACTAGTGGTTAATTATATA
GTAGTATATCACAAACATTTAATTGATATTATGAGTATAACATTGTTTATTTCAAGCATTATGGCTAGTTCCACGATAAA
ATATAGCTACTTCCATGTTGGCCTTTATGCAGAATATTGAAGACGTGTATCGTTCTCAGTATTGTCGAAACAATTCATTC
ATGATCCTAAGAAATAAGCAATATAAGAAGATGTCGTGAGTGTGAAAGGGTTTATGTTGGTCATATCTTACTATGTCATA
ACATCATTTTAAGAGCAGACTCCAAAGTGAGTGGCGTAGGGTGTGGAGTGCGGACTAAGAGATGAGAATGAGATATGCAA
CATTTTCTGGTTCTGTGCGAAAAAGATCCTGCAACATTTGGTGGATGATTGATTAAGAGTATTCATGAGCGGCATTTCAT
GGAGGTCACTTTCCAATGGAATGCAAAATAGTTTAGTGGAAGTACATATTGAACAAGGCAGATAGTTTGCTGGTTACATT
TAGACCGAGATACGCCAATAAATTAACATGAAAACAAAATCCTTTGAGGAATATGCACTTGCAGTAGATTCTTGTGTACC
AAATTGGTTCTGATGAGAAAAGAAAGATAGTGGAGGCATGAGAAAGTATCACCGGCCAACCATCTCAAGGCCTTATTATT
GTTTCAACATTGTTCGGCCCAAATATCTCTGGGTCAAGTCCATGCATATATTTATAGCCACCGAATTTACGTGGTATTAA
TTGTCTTTTTTTGGGTAAAATACGTGGTATTAACTTCCAACCAGGGGCTAGTTCTAAATCGACAAAGATTAGTAATTAAT
TCAGTAAGTTTATAATAAGATCGGTCTGTAAGCCCAGTTAAACTTAAACCATGTTCAAATATATGTAAGGTGCTAATAAA
ATGATATAACTACGAAGAAAAAAAAAAACTTTCTGAGCGATCAATCCATCAAGATTTATCATCCATTATATAATATAAGA
TGTTTTTAGAGGAAAAAATTATATAATTAGATGATGTTTTTAATTTTAGTACAATTTTTTTTTGATGAGATTAAACTAAA
ACTCCGAATCATTTTTGTGAAAGAAAAAAAACTGTTAAGAAAAACAATTCTTACAAAATAATTGTTAAATATTAAAATTA
GATGCATGAGCATGACCGACCTACTATAGGTCCACTTACGGAGAGATAGATAGTGGATCAGACACCGAAGGACTGTTCAT
TGCAACGTTGGACATGTTTGAATCCACATATTTATTTTCGTGCAAAAACAATCATTTACACGTTTATCATTTTCTTCTCG
ATCTCTCTCTTCATCTTTGAAGTAAAAAACATTACGTGGATGGAAGCAACCAGAACTTCTCTACTTTAGTTTGGTTTAAT
GTTGAAATTGGTTCAAGGGAGGATTAGCATTCCAGTTTCTGTTTACGTTCCGACGGTTCATCGTCATACTTAGACATTCT
CGATTTCTCTCCAACCTCGCTTAAACCCTAACTATTCTCTACAATAATGATCTGCAAACTATGTTTGACGTACGAGAGCT
AAGGCTAAATGAAGCAATGTTCCATATCAAAGATTCTGGCTCTTTGAAACAGAATGAAGAGATTTAATGATTAATTATTG
ATGGCTACGCCCGTTACTCCAAAAATTTAAAGGTCCAAAGACTTCAAACCAAATACAGCGAATTTTTTTAATACTTTTCA
ATGAATACCAAATTCGTGACAACAACTTCAAAACTAGAATAGAAATCGATTTGGGTGAAAATCAAATTTAGGGTTCGTCA
AGAAACCTGAGATCAATTTCGACTGGATGTAGATTTGGAGGATTCGAGCAAAGGCAAAATGAAGTTAATAGTTGCGTTTA
AAAAGAATTATTAATCATTTGATTTTAATGTTGATTGAAAAGAATGATTTCTATTTTTTTATTTTTTTAGAAATAACGTG
CTGAGTTGTGATTAATAACCAATATTGTAACGATTATGATGTGGAAACAACTTTTGACTTGTAGGATTTTCACTACCATA
TTAATATGCTCTGGAACGCCTATAAATACCTTCAACATACATATTGTGTCATATTCATCAAGAGCACTGCAAAAGCACTC
TAAATTGGGGTGAAAAAGCATTACCAAACACCAAATAAAT
>AT4G30470.1 | chr4:14891263-14894262 FORWARD LENGTH=3000
CACTATCTTTCTTTTCTCATCAGAACCAATTTGGTACACAAGAATCTACTGCAAGTGCATATTCCTCAAAGGATTTTGTT
TTCATGTTAATTTATTGGCGTATCTCGGTCTAAATGTAACCAGCAAACTATCTGCCTTGTTCAATATGTACTTCCACTAA
ACTATTTTGCATTCCATTGGAAAGTGACCTCCATGAAATGCCGCTCATGAATACTCTTAATCAATCATCCACCAAATGTT
GCAGGATCTTTTTCGCACAGAACCAGAAAATGTTGCATATCTCATTCTCATCTCTTAGTCCGCACTCCACACCCTACGCC
ACTCACTTTGGAGTCTGCTCTTAAAATGATGTTATGACATAGTAAGATATGACCAACATAAACCCTTTCACACTCACGAC
ATCTTCTTATATTGCTTATTTCTTAGGATCATGAATGAATTGTTTCGACAATACTGAGAACGATACACGTCTTCAATATT
CTGCATAAAGGCCAACATGGAAGTAGCTATATTTTATCGTGGAACTAGCCATAATGCTTGAAATAAACAATGTTATACTC
ATAATATCAATTAAATGTTTGTGATATACTACTATATAATTAACCACTAGTAACTTCATCATCATCCTTTTTATTATTTT
TGGGTCAACTATATCATTATCCTTATTCAACCAATTTTATTCTTATATAAGAGGAAAATCGAATTAGGTAAACGGAAAAT
GCGATTACTTTCTGAACTCAAAAGAAGGAATCGAAACAATTTTTGTTATAATATTAACAATTTTCGTGTGGTCTTTATCA
AATTACGATCCTGATTTATGAACACGTGGCGCTAAGTTAGTTCAGTTTCATTCATTGAGCTTTTAATTGAACAATGAGCG
TTACCAATTTTGTGTTTTTTTTCTCGCAAAATGATTTTTTCTTGTTCAGAAGGACACGAAGTGTTCATCATCTTCTTACA
TGGCAAAAGTACGAAAACATCTGAGATTGTGGCACGTGTGTTACCCTGACGACTCTCTTCTCGTCCCTTTTTCACTTTTC
CAGTTTCAAGTTAACACGCGGATTGGGCCCGGAGGTTTCTTGATTCGTCAATCGTTAGCCACACACAAGTTTTATTCTTT
AACCTTTTATTTTCTTTAGTTAGTTTCATTGTAAACAATTTTTTTTTAAAAACAAAAAAAAACAGAGGTTGACCTAGAAA
AGAAATAAATGCAGCGGTATTGAATTGTTTTCTTCTCAACAGTCATCATCATCATCAATAAAAGAAACATCAAATCAAAT
AGTTGAATCACTGTATGAAATTAAGAGCCAGAATTTCACAGCTCAATTGCAACTTTGCAACCGAATGGCTAAAAACCCTT
ACAAAAAAAAAGACGAATGATTGCAAACTTGCGGAATTAAATGCAAATGCACTTATAACAAGCCGCAGTACTTAATCATC
AGTATTAGAGTGACGCTAAAAAATTTGTATTTGAAAGAATTATGTTCATTCTCATTAAAATAAGAGTAGGATACATGTTA
TCTCTAGACCTAACATGTAACCTAATTTTATAACTAATGAATTCACATTAAAGCACGTACAAGTCAATACAACATCTCCA
TAACATTCAAGACATCTTTAATTTGGATCTTTTTAGGGTTGATAATCACAACTTTTCGATCAAAAAGATATATAGATCGT
TCGTTAATTACAAAAAAGTATGTAAAGAGTATAATGGAAACATTTTAAGAGTAAATTTCACAATTAAAAAAAACTATAGA
TTATACAAAATGAAGTGTCTAGAGACGTGGTAGGTTGTGTGGCTTGTGATGAAACTTCCCCACGTAAATTCTCATCCCAC
CACAATCTCTACCTACTAACTGCTAACTACTTTACGTCCAGCGCCCTTTCGCTGTTTTGCTTTTATTAGTTCTTCTCTTA
TATTTTCTCCTAGTTTTTCTACTTTTTTTTATTTATTTATTTTAGTTTTACAAATCTTGAAATTCTATATTATAGTTAAA
TTTTAGAAAGCCACCTTTGTGTGAGTTTTGCTTATGCAATTGCCGACCGAAGTTTGTTCCATTCTGGCGTTCTCAAACCT
AACAACTGTAACTACATCTTTCATTCATAATCAGATTGTTTTAATAATATACTCATATCTAACAATATCAGGAGAGTTCC
AGCAGTTTTATTCATATAACTGGTGTAGTTTGAACGATAAATAGAACTTATTATAGAATTACCATCACCCAAATTTTAGT
ATTGAACTATTCGATGAGAATTTTGACATATTCATGGAGCTAAAGAAATATGACGACGCATCACATTTTGATATGTACAG
TCTCTACATTTTTTCAAATACATTTTTTTCTTTTTCAAATCTAGTATCAAGTACAAACGAATGTCTAAATTCGCTTGGAT
TTATTAAAAAAGTATCTTTAAGTTTGGTGTACAGTTTGGGTTAAAGTACTGTGTAATATAGGTGGATTGTTTTGAAAAAC
TTTGAACCGATGCCGATATCTAATTGATTTTCTTGTTTTTTTTTGGTAATTTGAAAACCATTTTAATTTATTTGGTTACA
TATATTTGTAGTATTCAGTAAGTAAGAAACAACATAAGAAGATTGGAATTTGATATTAGCTGGTGCTACTAATTTTGGAG
TGTTTCTGAAAGAAGACACACGTTCCAAAATTGTCAACACGTAAACAAAAACCAATAAGGGATTGACTTGTGGATATTGG
ATAACCAAGCAATTAATTAAGATGGTTTAGAGACGTAAAATGATTAATTAAGAAATAGTACTAATACTTTATTGGAAAAT
AAGAGATGAGGTATAATAAAAGATGAGTAGCTGGGAACGTGCAACAGAAAAATAGTTCACCCAACTTTCTCCTATTAATA
CTTGCCTCTTCTCTCTTCCTACTTCTAACCTTCTTTTTCTCCTTCATCACACACATATACACACGCTTTCGTTTAAACTC
TCTCTGTTTCAATCATTAATCAGAAAGAAGCAACACAAAT
>AT4G30480.1 | chr4:14894500-14897499 FORWARD LENGTH=3000
GAGTGAAATTGAGGAGATGATCAGAGAGATGGAAACAACAGAAGAGAGATTAGTGGTGTACGATGTAGATGTGTTGGATT
ATCAAAGCATACTTGTCTCTCTCAAGACATGTAACGTTGTCTTCTGTTGCTTAGACAGCCCTGAAGGGTACGATGTGAGT
GACTAATTCATCTTGAAGTGTTTTGTGTTGATTCGTTCTGAGTTTGGATTGAAATTTGAAACTGAGATTGATGATTTGTG
TGAATTTATCATCAATCATAGGAGAAGGAGGTGGATTTGGAAGTGAGAGGAGCGATCAATGTGGTGGAAGCGTGTGGAAG
AACAGAGAGTATAGAGAAGATTGTGTTTTCTTCTTCATTAACAGCTTCAATTTGGAGAGACAACATTGGAACTCAAAAGG
ATGTTGATGAGAAGTGTTGGAGTGACCAAGACTTCTGTCGCAGCAAGAAGGTTTCTAATTTTTCTTTATTTATTTATTTT
GGTTATTAAATATTAATCCTCATTAGTTTAAGTGAAATTTAAAATTTTGGGGAATAAATTGGACCCACAATTTAAATATT
ATAAGCTGGATTGGAATAACTAATTATTTCCTGACATCTTATTTAATGTAGCTAGCTCATATTATTATTTATTATACATA
TAAAAAAGGAAGCCAGTTCTATAAATTTTGAATTTTGAAACACTATATAAGGAATTATTTTGTGGTATTTTTTTAATAGT
CAAATGTTGGTCTTCATCAAATGTATCATCACATTATCTCGAATCATTTTATTGGACGACATAGAAAATTCGTAAGGGGT
CAGGTTAATTGAATATATTCATTTCCATGACTCTTAAATACATTGTACAACTCTTGATTCGGTTATAGTTGCCTTTTGGA
AATTTAAAGGGCATATATTTTAAATTTTTTTCCTTCATGTTTTGAATAATTAGATACAGATGATTTAGTAGTAGTGTCTT
TTATGACTATCACTTAGATTAGACGGTGACATGTTTTTTTTTTGATATAATTATGATTGTCATTACTGGACTTAGCTAAC
TTTATGCAACAAATTATTCGGAGACAATATTAACGTGTATAGCTGTCTGTCATCAAACGGAACAGTCAACAAAACGAAAT
CGAAGACTATTCCTTTACTTTTTTGTTGCTGCAATTTTTAGGAATTTCATTACCCTCTCTTTTTGTTTGTTACTACTATT
TACTGTAGTAGTATTAGTACAAGCTCAAACTCACGTGCTAACAAACTGTATGTGGATGCAGTTGTGGCATGCACTGGCAA
AGATGTTGTCGGAGAAAGCAGCTTGGGCATTAGCCATGGACCGTAGGCTCAACATGGTCTCTATCAACCCTGGTCTTGTC
GTCGGACCATCTGTCGCACAACACAACGCTAGGCCCACCATGTCATACCTTAAAGGTACACACACATAGAGAAATTTCAT
AAACCTCACAAAAGAGTTTATGAGCATTTAATCAAAGTTCCGGAATTAGTTGCGAAGGTTTTGTGAATGTTTTAAGAAGG
CTTTTTTAATAGCATAACTGGAATTTGTTTTTAAACAATCATAGTGTTGAAGAACGAGACATACTAATTCATATTCATCA
ATTGTGATTTGAATTTGATGAAATAGTGTTTTTGGTAACAGGAGCTGCACAAATGTATGAGAATGGTGTGTTAGCTTATG
TAGACGTTAAGTTTCTAGCGGACGTTCATATTAGAGCATTCGAGGATGTTTCAGCTTGCGGTCGATACTTCTGCTTCAAC
CAAATCGTCAACACAGAAGAAGAAGCTCTCAAGCTAGTGGAGAGTTTGTCTCCTTTGATTCCTATGCCACCGAGGTACAG
TTTCTTGTTTAATTCTATCTTGTGATTTATTGTTTAATGCAACTTATAGTCTAATACTATATATGTCAATTAGGTATGAG
AATGAGATGCACGGAAGTGAAGTTTACGAAGAAAGATTAAGGAACAACAAATTAAGCAAGCTGGTAGAAGCTGGCTCTGC
TTGTTAAAGAAAGATTTCACAATTTAAATTGAAAGAGACGAGATTATACAAAAAAAAGTTGTAATTTGTATATTGATCTT
CTCATAGATGCATGTGTTGCTTGTGAACTATTAAAAAGAAAGAAAAAAAACACATTTCATCTCATTTTATAACTAATAGT
ATATGAGTAGTTTTTTTTTTTTGGCTGGGGGCACAATATGAATGTTTTCTAATTTTTGTTAAACATATTAAATCTTGGTG
GGAGAGTTGTCGTATACGAACCTTTTAAAGCGATGTTTCCTATAATTGTGCAATAATAATATGAATGCATTACGTGAAAG
ATTGTGCTTGTATTGGTATATGAACACATACTATTATACTAAAAAATTTGATAAAGAGTTTTTTTTGTTTTGATTTTATA
TGTAGAAATTATAATATTTTCAAATTATGGTTGAAAACAAAGATGATTTTCTTAGCAAGCCATAAGCTTTTCTTATATGC
AAATGATAAAGTACTTCACATAATATGTTTCCCTAGATTACGAGTTAAGATCATATCGTTGAATATAGAATTTTGTGACG
ATACTAACTTGTTTTACTATGAAATCATGCACAATTTTGTGACAGAATTCATGATTTTGCTACGGAATCATCAACGTGTT
ATGATTTTTTTTTTAAATGATATGTTCTTACCTGAGAATAATGTGAATTGGATTTATACTAAAAACACCAAATTATAAGA
ACAGTACTTTTGCGAACAAAGATCTTATTCACAAAACCATATGATATACTTAATGGGCCAATACCAGGCCTGAGATTGCC
TAACGTCGTTAGTAAAACCCGTTTAACCAGCTAAAGTATAACGTCGTCGTTTAAACAAGGCATCTTGACCCTTCTTCTTC
TCTATCGAGTGCTCTGGATTCTGATTTGATTTGTGAGGAAAGCTAGATCGACGATCGAATAAGTCTCGCGCTGAAATCTA
TCTTTGTGCAAGCAAACTCTCGAAGAACCTTAGATTGAAG
>AT4G30480.3 | chr4:14894500-14897499 FORWARD LENGTH=3000
GAGTGAAATTGAGGAGATGATCAGAGAGATGGAAACAACAGAAGAGAGATTAGTGGTGTACGATGTAGATGTGTTGGATT
ATCAAAGCATACTTGTCTCTCTCAAGACATGTAACGTTGTCTTCTGTTGCTTAGACAGCCCTGAAGGGTACGATGTGAGT
GACTAATTCATCTTGAAGTGTTTTGTGTTGATTCGTTCTGAGTTTGGATTGAAATTTGAAACTGAGATTGATGATTTGTG
TGAATTTATCATCAATCATAGGAGAAGGAGGTGGATTTGGAAGTGAGAGGAGCGATCAATGTGGTGGAAGCGTGTGGAAG
AACAGAGAGTATAGAGAAGATTGTGTTTTCTTCTTCATTAACAGCTTCAATTTGGAGAGACAACATTGGAACTCAAAAGG
ATGTTGATGAGAAGTGTTGGAGTGACCAAGACTTCTGTCGCAGCAAGAAGGTTTCTAATTTTTCTTTATTTATTTATTTT
GGTTATTAAATATTAATCCTCATTAGTTTAAGTGAAATTTAAAATTTTGGGGAATAAATTGGACCCACAATTTAAATATT
ATAAGCTGGATTGGAATAACTAATTATTTCCTGACATCTTATTTAATGTAGCTAGCTCATATTATTATTTATTATACATA
TAAAAAAGGAAGCCAGTTCTATAAATTTTGAATTTTGAAACACTATATAAGGAATTATTTTGTGGTATTTTTTTAATAGT
CAAATGTTGGTCTTCATCAAATGTATCATCACATTATCTCGAATCATTTTATTGGACGACATAGAAAATTCGTAAGGGGT
CAGGTTAATTGAATATATTCATTTCCATGACTCTTAAATACATTGTACAACTCTTGATTCGGTTATAGTTGCCTTTTGGA
AATTTAAAGGGCATATATTTTAAATTTTTTTCCTTCATGTTTTGAATAATTAGATACAGATGATTTAGTAGTAGTGTCTT
TTATGACTATCACTTAGATTAGACGGTGACATGTTTTTTTTTTGATATAATTATGATTGTCATTACTGGACTTAGCTAAC
TTTATGCAACAAATTATTCGGAGACAATATTAACGTGTATAGCTGTCTGTCATCAAACGGAACAGTCAACAAAACGAAAT
CGAAGACTATTCCTTTACTTTTTTGTTGCTGCAATTTTTAGGAATTTCATTACCCTCTCTTTTTGTTTGTTACTACTATT
TACTGTAGTAGTATTAGTACAAGCTCAAACTCACGTGCTAACAAACTGTATGTGGATGCAGTTGTGGCATGCACTGGCAA
AGATGTTGTCGGAGAAAGCAGCTTGGGCATTAGCCATGGACCGTAGGCTCAACATGGTCTCTATCAACCCTGGTCTTGTC
GTCGGACCATCTGTCGCACAACACAACGCTAGGCCCACCATGTCATACCTTAAAGGTACACACACATAGAGAAATTTCAT
AAACCTCACAAAAGAGTTTATGAGCATTTAATCAAAGTTCCGGAATTAGTTGCGAAGGTTTTGTGAATGTTTTAAGAAGG
CTTTTTTAATAGCATAACTGGAATTTGTTTTTAAACAATCATAGTGTTGAAGAACGAGACATACTAATTCATATTCATCA
ATTGTGATTTGAATTTGATGAAATAGTGTTTTTGGTAACAGGAGCTGCACAAATGTATGAGAATGGTGTGTTAGCTTATG
TAGACGTTAAGTTTCTAGCGGACGTTCATATTAGAGCATTCGAGGATGTTTCAGCTTGCGGTCGATACTTCTGCTTCAAC
CAAATCGTCAACACAGAAGAAGAAGCTCTCAAGCTAGTGGAGAGTTTGTCTCCTTTGATTCCTATGCCACCGAGGTACAG
TTTCTTGTTTAATTCTATCTTGTGATTTATTGTTTAATGCAACTTATAGTCTAATACTATATATGTCAATTAGGTATGAG
AATGAGATGCACGGAAGTGAAGTTTACGAAGAAAGATTAAGGAACAACAAATTAAGCAAGCTGGTAGAAGCTGGCTCTGC
TTGTTAAAGAAAGATTTCACAATTTAAATTGAAAGAGACGAGATTATACAAAAAAAAGTTGTAATTTGTATATTGATCTT
CTCATAGATGCATGTGTTGCTTGTGAACTATTAAAAAGAAAGAAAAAAAACACATTTCATCTCATTTTATAACTAATAGT
ATATGAGTAGTTTTTTTTTTTTGGCTGGGGGCACAATATGAATGTTTTCTAATTTTTGTTAAACATATTAAATCTTGGTG
GGAGAGTTGTCGTATACGAACCTTTTAAAGCGATGTTTCCTATAATTGTGCAATAATAATATGAATGCATTACGTGAAAG
ATTGTGCTTGTATTGGTATATGAACACATACTATTATACTAAAAAATTTGATAAAGAGTTTTTTTTGTTTTGATTTTATA
TGTAGAAATTATAATATTTTCAAATTATGGTTGAAAACAAAGATGATTTTCTTAGCAAGCCATAAGCTTTTCTTATATGC
AAATGATAAAGTACTTCACATAATATGTTTCCCTAGATTACGAGTTAAGATCATATCGTTGAATATAGAATTTTGTGACG
ATACTAACTTGTTTTACTATGAAATCATGCACAATTTTGTGACAGAATTCATGATTTTGCTACGGAATCATCAACGTGTT
ATGATTTTTTTTTTAAATGATATGTTCTTACCTGAGAATAATGTGAATTGGATTTATACTAAAAACACCAAATTATAAGA
ACAGTACTTTTGCGAACAAAGATCTTATTCACAAAACCATATGATATACTTAATGGGCCAATACCAGGCCTGAGATTGCC
TAACGTCGTTAGTAAAACCCGTTTAACCAGCTAAAGTATAACGTCGTCGTTTAAACAAGGCATCTTGACCCTTCTTCTTC
TCTATCGAGTGCTCTGGATTCTGATTTGATTTGTGAGGAAAGCTAGATCGACGATCGAATAAGTCTCGCGCTGAAATCTA
TCTTTGTGCAAGCAAACTCTCGAAGAACCTTAGATTGAAG
>AT4G30480.2 | chr4:14894500-14897499 FORWARD LENGTH=3000
GAGTGAAATTGAGGAGATGATCAGAGAGATGGAAACAACAGAAGAGAGATTAGTGGTGTACGATGTAGATGTGTTGGATT
ATCAAAGCATACTTGTCTCTCTCAAGACATGTAACGTTGTCTTCTGTTGCTTAGACAGCCCTGAAGGGTACGATGTGAGT
GACTAATTCATCTTGAAGTGTTTTGTGTTGATTCGTTCTGAGTTTGGATTGAAATTTGAAACTGAGATTGATGATTTGTG
TGAATTTATCATCAATCATAGGAGAAGGAGGTGGATTTGGAAGTGAGAGGAGCGATCAATGTGGTGGAAGCGTGTGGAAG
AACAGAGAGTATAGAGAAGATTGTGTTTTCTTCTTCATTAACAGCTTCAATTTGGAGAGACAACATTGGAACTCAAAAGG
ATGTTGATGAGAAGTGTTGGAGTGACCAAGACTTCTGTCGCAGCAAGAAGGTTTCTAATTTTTCTTTATTTATTTATTTT
GGTTATTAAATATTAATCCTCATTAGTTTAAGTGAAATTTAAAATTTTGGGGAATAAATTGGACCCACAATTTAAATATT
ATAAGCTGGATTGGAATAACTAATTATTTCCTGACATCTTATTTAATGTAGCTAGCTCATATTATTATTTATTATACATA
TAAAAAAGGAAGCCAGTTCTATAAATTTTGAATTTTGAAACACTATATAAGGAATTATTTTGTGGTATTTTTTTAATAGT
CAAATGTTGGTCTTCATCAAATGTATCATCACATTATCTCGAATCATTTTATTGGACGACATAGAAAATTCGTAAGGGGT
CAGGTTAATTGAATATATTCATTTCCATGACTCTTAAATACATTGTACAACTCTTGATTCGGTTATAGTTGCCTTTTGGA
AATTTAAAGGGCATATATTTTAAATTTTTTTCCTTCATGTTTTGAATAATTAGATACAGATGATTTAGTAGTAGTGTCTT
TTATGACTATCACTTAGATTAGACGGTGACATGTTTTTTTTTTGATATAATTATGATTGTCATTACTGGACTTAGCTAAC
TTTATGCAACAAATTATTCGGAGACAATATTAACGTGTATAGCTGTCTGTCATCAAACGGAACAGTCAACAAAACGAAAT
CGAAGACTATTCCTTTACTTTTTTGTTGCTGCAATTTTTAGGAATTTCATTACCCTCTCTTTTTGTTTGTTACTACTATT
TACTGTAGTAGTATTAGTACAAGCTCAAACTCACGTGCTAACAAACTGTATGTGGATGCAGTTGTGGCATGCACTGGCAA
AGATGTTGTCGGAGAAAGCAGCTTGGGCATTAGCCATGGACCGTAGGCTCAACATGGTCTCTATCAACCCTGGTCTTGTC
GTCGGACCATCTGTCGCACAACACAACGCTAGGCCCACCATGTCATACCTTAAAGGTACACACACATAGAGAAATTTCAT
AAACCTCACAAAAGAGTTTATGAGCATTTAATCAAAGTTCCGGAATTAGTTGCGAAGGTTTTGTGAATGTTTTAAGAAGG
CTTTTTTAATAGCATAACTGGAATTTGTTTTTAAACAATCATAGTGTTGAAGAACGAGACATACTAATTCATATTCATCA
ATTGTGATTTGAATTTGATGAAATAGTGTTTTTGGTAACAGGAGCTGCACAAATGTATGAGAATGGTGTGTTAGCTTATG
TAGACGTTAAGTTTCTAGCGGACGTTCATATTAGAGCATTCGAGGATGTTTCAGCTTGCGGTCGATACTTCTGCTTCAAC
CAAATCGTCAACACAGAAGAAGAAGCTCTCAAGCTAGTGGAGAGTTTGTCTCCTTTGATTCCTATGCCACCGAGGTACAG
TTTCTTGTTTAATTCTATCTTGTGATTTATTGTTTAATGCAACTTATAGTCTAATACTATATATGTCAATTAGGTATGAG
AATGAGATGCACGGAAGTGAAGTTTACGAAGAAAGATTAAGGAACAACAAATTAAGCAAGCTGGTAGAAGCTGGCTCTGC
TTGTTAAAGAAAGATTTCACAATTTAAATTGAAAGAGACGAGATTATACAAAAAAAAGTTGTAATTTGTATATTGATCTT
CTCATAGATGCATGTGTTGCTTGTGAACTATTAAAAAGAAAGAAAAAAAACACATTTCATCTCATTTTATAACTAATAGT
ATATGAGTAGTTTTTTTTTTTTGGCTGGGGGCACAATATGAATGTTTTCTAATTTTTGTTAAACATATTAAATCTTGGTG
GGAGAGTTGTCGTATACGAACCTTTTAAAGCGATGTTTCCTATAATTGTGCAATAATAATATGAATGCATTACGTGAAAG
ATTGTGCTTGTATTGGTATATGAACACATACTATTATACTAAAAAATTTGATAAAGAGTTTTTTTTGTTTTGATTTTATA
TGTAGAAATTATAATATTTTCAAATTATGGTTGAAAACAAAGATGATTTTCTTAGCAAGCCATAAGCTTTTCTTATATGC
AAATGATAAAGTACTTCACATAATATGTTTCCCTAGATTACGAGTTAAGATCATATCGTTGAATATAGAATTTTGTGACG
ATACTAACTTGTTTTACTATGAAATCATGCACAATTTTGTGACAGAATTCATGATTTTGCTACGGAATCATCAACGTGTT
ATGATTTTTTTTTTAAATGATATGTTCTTACCTGAGAATAATGTGAATTGGATTTATACTAAAAACACCAAATTATAAGA
ACAGTACTTTTGCGAACAAAGATCTTATTCACAAAACCATATGATATACTTAATGGGCCAATACCAGGCCTGAGATTGCC
TAACGTCGTTAGTAAAACCCGTTTAACCAGCTAAAGTATAACGTCGTCGTTTAAACAAGGCATCTTGACCCTTCTTCTTC
TCTATCGAGTGCTCTGGATTCTGATTTGATTTGTGAGGAAAGCTAGATCGACGATCGAATAAGTCTCGCGCTGAAATCTA
TCTTTGTGCAAGCAAACTCTCGAAGAACCTTAGATTGAAG
>AT4G30490.1 | chr4:14901884-14904883 REVERSE LENGTH=3000
AAAATAGTGTAAAGACAGGTACATTACAAAGTCAAGAGTATTTACCCATTGATTTGCATTTTGTATGTTTGAAGAAAGAT
TTGCTAATTGTGTTTGCTAAAGATGAATGTTTAAGACATTCATCGAGATCTTGTCTTAACGACTTGTCCTCTAGAAGCTT
TTCTCTCCATCTTCTCCCTCTTTTTGCGAGTCTTCTCATCCTCAACACCTCCCTAAGTTCAGTCATATAGACAAAACACA
GTCCATTTTAAATGATCATGTTTTATTTCCCCCTTGTTCAAAGCACTTTGAGAGTATTCAAGACAAAGTGATTACCTCTG
AACCATGTGACAATAGTCCCTTAATAAGACCAGAAGCTTTGTATGCTCCAAATGCAGGGATCTAAAATAAAAACAAGCAA
AAGTAAATGGTTGCATCATTCCTACAGAGCAAATCTGTTGTTTGCCTTAAAATATGGCAATAAAGAAAATTGAGATGGGT
ATCATACCACTAAATACGCGTACCAAAACTTTCCAGAGATGATAGATCCGACCTGCACAAAGCAGGTGATGTAGAGTACA
TCATGCAAATATCTGCAAGGAAGAATAGAGCATCAGGCTTATACTATAGAATCTACCATAAATCCAATCCACCATAAAGA
TGACGATTATGTAGCAACTGATAAACGATAAAACTCGGAGAAAGCCACAACTAGTAAAACATCACTCATTTCAAACAACT
GATAATGAAACAGTCCTCCTACTATTGCTTTTGGTTATGGAAACAGAATCCAACTATACAGAAACACTTGAGACAAAAGC
AGGCACTTTCTAGTTGATCAATTTAAAAGACAAATCTTTCCGAACGTACCCACACATTCCAGGAGTGCTCATGTCAAATC
CACCATCAAGAAGTTCACCAGCATCACTAACACTAGGCTTTGCCATTTGATGAAGAAGCTTATATGGAATCCCGTAACCT
AACGATGTTAACACAAGACCAATCCAATTTTTCCAGGTATGACTTGAATGCGAAATTATAACCCTCACTAGGACATACAA
AATCTGCAAACACATATTGCCAAAAACATCAATCCTCGAATTCATCGAAACAAAATCAGCTAAACATTGAAACTTTCGAG
ACCTAAAGATCAAATTCAACGGATTTTTAGTTCCATATTGATACAAGTAACGTATCTAAACAAATCTAAGCTCAACGGAT
TAATGTATTGAGAATTTAAGAAATGAGGAACGAGGAAGTTACGTTGCAAAGGATCATAATGAGACGGAGCTTAGCCATGT
GTCGAGCGTTCTCATCTTTCCTCTTCTTTGCTCCTTGATTCGCCATGAGTTAAAAGAGAATGATCAAAGAGACGAGGAAG
ATAGTTTTTTCAGTTTCTGTAATTCTTCTTTTGCTTTGGATCTTCACAAATGGTGTGAGAGAAAACTTTTAGGTGTCTAA
GCTTGTTTAATCCAATTATATATTGACACCTGTACCTTTTTGTCGTCCTCTTTTCTCAAATACTTTTTTCACGCAGGAAA
TGTTTTGTTTGGCTGCGTGTCGTAATTACGCTTTTCCTTGGGTTTAGGACAAAGATTCTTAATTTGGGCTTTCGTCTATC
CTTATCAGTTGTTGTTGGAAAACTGAAACAGTTCTATCTAAATGGGCCAGAACAACCTAAAAGGCCCATAAAATCTGACA
TCTTAAGGCCTATCAACAGAAAACTGCATTATTTCAGTTTTCCAATAACAAGGTCTGTGTGAAAATCACCGGCGCTCGGA
GAAGACATCAACATAAAACCTTTTACCGCTGTTCCAAAAACTAAAAAGTATACCATTTCTATGATCAATCGGTAAAACGA
TATTTATAACGGAACAAGAACAAAAGTAGTGTAAATTTTTTTCCCTGTTTTATGTTGTTCTATAGACAAAAAAAAATGAA
GATATCATATCTTGTGGGCCTATATCCAATATTTGAGTGTAGCCCATATTTGGATCAAACATCACGTCTTACACAATGGT
TCTCGGATATCCCAATCTGAGTATGGTTTTAGGTCAATTCAACATAGTATTATTTTGTCAACAAGCACCATTATAGCAAA
AACAAAGATGTATCAAAGAAAAGTAGCGTTAGGGGTTGGTCAGAAAAAGACATGTTTGCAGTGTAAGAAATGACGTGGAC
ACGTGGAATCATACGCAATGCAACATGTCATCATTAAGGTCCATTGTTCAACTTACCCATTGAGAACAAAACTAGAAAAA
TTATAGACCGTTGGATCATCTTTAAGGACCATGTCTGATTCACGTATCTCTCTCCCACTTGGAATATGCTTAGCCTATGT
ATGGGACACATTCGCTAGGTCCACCAGTATCCTGTACGCAAACGCAACATCGAGAAGCTTCCGTTTCCAATATTCTATAC
TATAATTACAAATGTTAAAAATTGTTTATAAAATTTGTAATTTGACTTGTAGACATCATTAGGGTAAAGATATATCAAGA
AATTACTTTTTTCATAGGAATAAAAATAGTCAACTCTCTTAAATAAGGGACAAATACAATCCTCTAATGACCTGGAAAAC
AACTATGCAATCAACATTAACAAATGTAATTAGAAGTACAACACAATCAATTTTGGTTAAAAAATTGAAAGTATATAAAA
ATAAAAAAATAAAAAACGTGTCTTAGTTGATAAATAACTCATTAATCACGCCTCTATCTCTCTGTTTTAAGAGTTTAACA
GTTAAAGATCTTCTTCTCTATCTTCCTTATTTGACTACATCTCCGTTTATTCTTGGGTCTCTCTCTATCTCTCTTATCCA
GATTTATCATCGTCATTACATATAAACATCAAACTTAACTTTTCAATATTCTCATTCACTTTTTCCTCTTGTGCTCTAAT
TCTTATCCGGATCCGATTTCTCTCATACAAAGATTCTGTTTTTCTTCTTGGGTTATTGTTCTTGCTCTGTTTCCGTATCT
CAAAGTTTCAGCTGCTGAATTGAATTTGCATTGATCGTAG
>AT4G30500.1 | chr4:14900558-14903557 FORWARD LENGTH=3000
TAAACAGATGTCCAAAGAGTCGGTTTAGTATTAGAGCATCTGCAACATCAGTTACCTATAATAACAGAAACAGTAGCCGA
AAAAATCAAGATGTGTTGATCCAAAGATGATCACTTTCAAGAAAATAAATATATGAAATAGTGTACATACCATGAACTCA
TCTAGACATAGTAAGATTGCATCATGAGCTATCTCTTGGGCAACAACTTCAAGTGGATCTGATAAACCCTTGTGCTTCTG
CAAACATTATGAACCGAAATCAAACAACGTATCTCAAAAGGCTAAAGCTTTTCCTACTAAAATCAATAGAGAAACAATGG
AAACTCAATTATCCATACTTGCAAGCGGCTATGAACACTCAACATGAAATCATGGAAATGTATCCTCTGCTTCTTCCAAG
TACAAGGCCTAATGAAACAAGAGAATTGTCATGAAACCGCAATGCTCGAAAAAAAAGGATAAGAATTTGATCATACAAAC
TTACAGTTGATCAAAGAATAAGTCCATCAACATGGTTTTTCCTGTACCTACACCTCCATAAAGGTATAATCCTTTGACGG
GTGAGTAAGAAGTCTGTGGCATGAGCCGAGACCAAAACCAACGACTTCTGTATTACACAAAAACACAGTTGTGTGAGACT
CAAGTTCTCAATCCTAAACAGAGAAGGAAAGGTGTCAAGGCTAAGAGAACAGAACAATCACCTTGAGGATTTATCAGAAG
TATTATACCGATCTAAACGACATGTATCTACTGAATCCACAAGCTCATCATATAGTCTCTGAAGCTCTCTCAATGCACTA
ATCTACAACATTTCAAACACAACCTTAAGCCGCAAGTAACACGAATCACATTTAATCTTATAGCTCAAAAGCTTCAATGA
AGTAAAAAAGAGTGGCTATTATTTTTATCATACTTGGCAGATATCACCAGTCATGAGTTCACCATTACTGATTCTTCTCT
CATACTCAACAAGAGGACCTGTTCTATTCACATCTGTCATCATTCAACAAATATCAGCAAACCAATAAACACGAACTCTG
AGATTGATAGAATTTCTTTGCAAAGAGAAACAAAACCTGAGACGGTGACCCTAGTAGTAGCAGGATCAGCTGCTTCTACT
GCTTCTGCTGATAAGCCTCTAAAGATACTTGACCTTGAATACAAACTTGAATTATCAGTGTTTGTATTCAGCAGAGCTTG
ATTTTGATTGACACCGATCAAAAGTTTGCGGCTTTTGGAGTAGAAAGTTGAAGAATAACGTTCTTGATTGTTCCTTAGAG
CCCATCTAATTCTACTGAGAGATGATAACCTAATGATTGGTCTCATCTACGATCAATGCAAATTCAATTCAGCAGCTGAA
ACTTTGAGATACGGAAACAGAGCAAGAACAATAACCCAAGAAGAAAAACAGAATCTTTGTATGAGAGAAATCGGATCCGG
ATAAGAATTAGAGCACAAGAGGAAAAAGTGAATGAGAATATTGAAAAGTTAAGTTTGATGTTTATATGTAATGACGATGA
TAAATCTGGATAAGAGAGATAGAGAGAGACCCAAGAATAAACGGAGATGTAGTCAAATAAGGAAGATAGAGAAGAAGATC
TTTAACTGTTAAACTCTTAAAACAGAGAGATAGAGGCGTGATTAATGAGTTATTTATCAACTAAGACACGTTTTTTATTT
TTTTATTTTTATATACTTTCAATTTTTTAACCAAAATTGATTGTGTTGTACTTCTAATTACATTTGTTAATGTTGATTGC
ATAGTTGTTTTCCAGGTCATTAGAGGATTGTATTTGTCCCTTATTTAAGAGAGTTGACTATTTTTATTCCTATGAAAAAA
GTAATTTCTTGATATATCTTTACCCTAATGATGTCTACAAGTCAAATTACAAATTTTATAAACAATTTTTAACATTTGTA
ATTATAGTATAGAATATTGGAAACGGAAGCTTCTCGATGTTGCGTTTGCGTACAGGATACTGGTGGACCTAGCGAATGTG
TCCCATACATAGGCTAAGCATATTCCAAGTGGGAGAGAGATACGTGAATCAGACATGGTCCTTAAAGATGATCCAACGGT
CTATAATTTTTCTAGTTTTGTTCTCAATGGGTAAGTTGAACAATGGACCTTAATGATGACATGTTGCATTGCGTATGATT
CCACGTGTCCACGTCATTTCTTACACTGCAAACATGTCTTTTTCTGACCAACCCCTAACGCTACTTTTCTTTGATACATC
TTTGTTTTTGCTATAATGGTGCTTGTTGACAAAATAATACTATGTTGAATTGACCTAAAACCATACTCAGATTGGGATAT
CCGAGAACCATTGTGTAAGACGTGATGTTTGATCCAAATATGGGCTACACTCAAATATTGGATATAGGCCCACAAGATAT
GATATCTTCATTTTTTTTTGTCTATAGAACAACATAAAACAGGGAAAAAAATTTACACTACTTTTGTTCTTGTTCCGTTA
TAAATATCGTTTTACCGATTGATCATAGAAATGGTATACTTTTTAGTTTTTGGAACAGCGGTAAAAGGTTTTATGTTGAT
GTCTTCTCCGAGCGCCGGTGATTTTCACACAGACCTTGTTATTGGAAAACTGAAATAATGCAGTTTTCTGTTGATAGGCC
TTAAGATGTCAGATTTTATGGGCCTTTTAGGTTGTTCTGGCCCATTTAGATAGAACTGTTTCAGTTTTCCAACAACAACT
GATAAGGATAGACGAAAGCCCAAATTAAGAATCTTTGTCCTAAACCCAAGGAAAAGCGTAATTACGACACGCAGCCAAAC
AAAACATTTCCTGCGTGAAAAAAGTATTTGAGAAAAGAGGACGACAAAAAGGTACAGGTGTCAATATATAATTGGATTAA
ACAAGCTTAGACACCTAAAAGTTTTCTCTCACACCATTTGTGAAGATCCAAAGCAAAAGAAGAATTACAGAAACTGAAAA
AACTATCTTCCTCGTCTCTTTGATCATTCTCTTTTAACTC
>AT4G30510.1 | chr4:14907594-14910593 REVERSE LENGTH=3000
CGGGAGGTTTATCTGAGTCTATCGGAAATCTCACAAATCTCCGACAAGTGTAAGATTACGACATCCTCGGATCTTGTTTT
CTATAATATAAAGTTTGTCTTTTTTGCTTGTTTCTCAATTCCAATTTTTTTGCTTTGTTTGAAGGTCATTGCAAAATAAC
AACATCTCCGGCAAAATTCCACCGGAGCTCGGTTTTCTACCCAAATTACAAACCTTGGATCTTTCCAACAACCGATTCTC
CGGTGACATCCCTGTTTCCATCGACCAGCTAAGCAGCCTTCAATATCTGTGAGCTTAGCTTTGCTTCTCTCCTCTGTTCT
TCAATCTTGTTTACAATGTAATGATGATTTGTTTTCATCGGTTCATTAATCATCTTAATAACCTCGTACGAATTGAATTT
CCAATAGGAGACTCAACAACAACTCTTTGTCTGGGCCCTTCCCTGCTTCTTTGTCCCAAATTCCTCACCTCTCCTTCTTG
TGAGTGTATACAGATTTGTCCTTTCACCTACTGAAGTGTTTTGTTTTTTTTTGTCTGAAATTTAAATTCTTTTGAAACTC
AGGGACTTGTCTTACAACAATCTCAGTGGCCCTGTTCCTAAATTCCCAGCAAGGACTTTCAAGTATAATAAACCTTAAGT
TTCAAAATTTGAAGTGATTTCACAAATTCTTGTAGTTGAAGTCAAGACTAAGTCTTGCTTCTGCTTTCCTTTTGAATTTG
TAGCGTTGCTGGTAATCCTTTGATTTGTAGAAGCAACCCACCTGAGATTTGTTCTGGATCAATCAATGCAAGTCCACTTT
CTGTTTCTTTGAGCTCTTCATCAGGTAAAAGTCTCGTTCTTGCAGTGTTTTCATCATTGTAATGATCCTTTCATTAATCA
ATACTTGAGTGTGTGTGTAGGACGCAGGTCTAATAGATTGGCAATAGCTCTTAGTGTAAGCCTTGGCTCTGTTGTTATAC
TAGTCCTTGCTCTCGGGTCCTTTTGTTGGTACCGAAAGAAACAAAGAAGGCTACTGATCCTTAACTTAAACGGTTCGTCG
ATTTGAGCTTGTTGCTTATATAACTTTGATTCAGGAAGATGTTGAGTTTTTAGTTTTGCTTTTAGCAGATAAACAAGAGG
AAGGGCTTCAAGGACTTGGGAATCTAAGAAGCTTCACATTCAGAGAACTCCATGTTTATACAGATGGTTTCAGTTCCAAG
AACATTCTCGGCGCTGGTGGATTCGGTAATGTGTACAGAGGCAAGCTTGGAGATGGGACAATGGTGGCAGTGAAACGGTT
GAAGGATATTAATGGAACCTCAGGGGATTCACAGTTTCGTATGGAGCTAGAGATGATTAGCTTAGCTGTTCATAAGAATC
TGCTTCGGTTAATTGGTTATTGCGCAACTTCTGGTGAAAGGCTTCTTGTTTACCCTTACATGCCTAATGGAAGCGTCGCC
TCTAAGCTTAAATGTTAGTATAATGTCTTGAACCATCAGTCCAAATCTCATTTTCGATGAGTTTTAACCAATTTTGTTTA
ACTGTTGTAGCTAAACCGGCATTGGACTGGAACATGAGGAAGAGGATAGCAATTGGTGCAGCGAGAGGTTTGTTGTATCT
ACATGAGCAATGTGATCCCAAGATCATTCATAGAGATGTAAAGGCAGCTAATATTCTCTTAGACGAGTGCTTTGAAGCTG
TTGTTGGTGACTTTGGACTCGCAAAGCTCCTTAACCATGCGGATTCTCATGTCACAACTGCGGTCCGTGGTACGGTTGGC
CACATTGCACCTGAATATCTCTCCACTGGTCAGTCTTCTGAGAAAACCGATGTGTTTGGGTTCGGTATACTATTGCTCGA
GCTCATAACCGGACTGAGAGCTCTTGAGTTTGGTAAAACCGTTAGCCAGAAAGGAGCTATGCTTGAATGGGTAAGAAATG
ACACTCAGAAGTACACTTTCTTGATTACTTCATAAGATCAACCAAATTAACATTTTCTCCGGATGCTGTTGTAACATTGG
TTTAGGTGAGGAAATTACATGAAGAGATGAAAGTAGAGGAACTATTGGATCGAGAACTCGGAACTAACTACGATAAGATT
GAAGTTGGAGAGATGTTGCAAGTGGCTTTGCTATGCACACAATATCTGCCAGCTCATCGTCCTAAAATGTCTGAAGTTGT
TTTGATGCTTGAAGGCGATGGATTAGCCGAGAGATGGGCTGCTTCGCATAACCATTCACATTTCTACCATGCCAATATCT
CTTTCAAGACAATCTCTTCTCTGTCTACTACTTCTGTCTCAAGGCTTGACGCACATTGCAATGATCCAACTTATCAAATG
TTTGGATCTTCGGCTTTCGATGATGACGATGATCATCAGCCTTTAGATTCCTTTGCCATGGAACTATCCGGTCCAAGATA
ACACAATGAAAGAAAGATATCATTTTTACGATGGATCAAACAATCCAATGAAAAAAGCTCTACACTTTTATAATATAGAC
ATGTATATGGTGGTGAAAATTGATGAAAAATATCTCTACAGTTTGAGATTATGTGTTCGTTATGTTGATGATGTATATAT
TAACTTTTAATTGTGAGTTTCTATGATTATTTTGCTTCCTTTAACATTATGATGATGACAAAGGAAGAAACTATGAGACT
GATTTGTTTGAGTCTTTTCTTTTGACCAGAATCTGATTTGCTCTCTCTCACACATACTCAAAATCGTATCAAACAATTCC
TGAGAATTTATCTTTTGTAGTTATCATAAGCTGCTGCTTTGTGTTTGTGGTCCTTTAAGCTTAATGTGTTGCGACTTTTG
TCCAACTTTGACTCTCATGTGTCATTTTCAGTTCTCATCACAAACCAAACAAAGCTTATCCCACTCAATCGAAAACGTCG
TCGTTCTGAAAAGTAACAGAAGAGAAGAAACGACAGCGTTTTGAGAAGAAGAAGACGAAAAACAGAACATATATAAAAAG
CAGAAAACATTAAGACAGCTGCTTAAACAATTTGGGAGAC
>AT4G30510.2 | chr4:14906916-14909915 REVERSE LENGTH=3000
AAGTCAAGACTAAGTCTTGCTTCTGCTTTCCTTTTGAATTTGTAGCGTTGCTGGTAATCCTTTGATTTGTAGAAGCAACC
CACCTGAGATTTGTTCTGGATCAATCAATGCAAGTCCACTTTCTGTTTCTTTGAGCTCTTCATCAGGTAAAAGTCTCGTT
CTTGCAGTGTTTTCATCATTGTAATGATCCTTTCATTAATCAATACTTGAGTGTGTGTGTAGGACGCAGGTCTAATAGAT
TGGCAATAGCTCTTAGTGTAAGCCTTGGCTCTGTTGTTATACTAGTCCTTGCTCTCGGGTCCTTTTGTTGGTACCGAAAG
AAACAAAGAAGGCTACTGATCCTTAACTTAAACGGTTCGTCGATTTGAGCTTGTTGCTTATATAACTTTGATTCAGGAAG
ATGTTGAGTTTTTAGTTTTGCTTTTAGCAGATAAACAAGAGGAAGGGCTTCAAGGACTTGGGAATCTAAGAAGCTTCACA
TTCAGAGAACTCCATGTTTATACAGATGGTTTCAGTTCCAAGAACATTCTCGGCGCTGGTGGATTCGGTAATGTGTACAG
AGGCAAGCTTGGAGATGGGACAATGGTGGCAGTGAAACGGTTGAAGGATATTAATGGAACCTCAGGGGATTCACAGTTTC
GTATGGAGCTAGAGATGATTAGCTTAGCTGTTCATAAGAATCTGCTTCGGTTAATTGGTTATTGCGCAACTTCTGGTGAA
AGGCTTCTTGTTTACCCTTACATGCCTAATGGAAGCGTCGCCTCTAAGCTTAAATGTTAGTATAATGTCTTGAACCATCA
GTCCAAATCTCATTTTCGATGAGTTTTAACCAATTTTGTTTAACTGTTGTAGCTAAACCGGCATTGGACTGGAACATGAG
GAAGAGGATAGCAATTGGTGCAGCGAGAGGTTTGTTGTATCTACATGAGCAATGTGATCCCAAGATCATTCATAGAGATG
TAAAGGCAGCTAATATTCTCTTAGACGAGTGCTTTGAAGCTGTTGTTGGTGACTTTGGACTCGCAAAGCTCCTTAACCAT
GCGGATTCTCATGTCACAACTGCGGTCCGTGGTACGGTTGGCCACATTGCACCTGAATATCTCTCCACTGGTCAGTCTTC
TGAGAAAACCGATGTGTTTGGGTTCGGTATACTATTGCTCGAGCTCATAACCGGACTGAGAGCTCTTGAGTTTGGTAAAA
CCGTTAGCCAGAAAGGAGCTATGCTTGAATGGGTAAGAAATGACACTCAGAAGTACACTTTCTTGATTACTTCATAAGAT
CAACCAAATTAACATTTTCTCCGGATGCTGTTGTAACATTGGTTTAGGTGAGGAAATTACATGAAGAGATGAAAGTAGAG
GAACTATTGGATCGAGAACTCGGAACTAACTACGATAAGATTGAAGTTGGAGAGATGTTGCAAGTGGCTTTGCTATGCAC
ACAATATCTGCCAGCTCATCGTCCTAAAATGTCTGAAGTTGTTTTGATGCTTGAAGGCGATGGATTAGCCGAGAGATGGG
CTGCTTCGCATAACCATTCACATTTCTACCATGCCAATATCTCTTTCAAGACAATCTCTTCTCTGTCTACTACTTCTGTC
TCAAGGCTTGACGCACATTGCAATGATCCAACTTATCAAATGTTTGGATCTTCGGCTTTCGATGATGACGATGATCATCA
GCCTTTAGATTCCTTTGCCATGGAACTATCCGGTCCAAGATAACACAATGAAAGAAAGATATCATTTTTACGATGGATCA
AACAATCCAATGAAAAAAGCTCTACACTTTTATAATATAGACATGTATATGGTGGTGAAAATTGATGAAAAATATCTCTA
CAGTTTGAGATTATGTGTTCGTTATGTTGATGATGTATATATTAACTTTTAATTGTGAGTTTCTATGATTATTTTGCTTC
CTTTAACATTATGATGATGACAAAGGAAGAAACTATGAGACTGATTTGTTTGAGTCTTTTCTTTTGACCAGAATCTGATT
TGCTCTCTCTCACACATACTCAAAATCGTATCAAACAATTCCTGAGAATTTATCTTTTGTAGTTATCATAAGCTGCTGCT
TTGTGTTTGTGGTCCTTTAAGCTTAATGTGTTGCGACTTTTGTCCAACTTTGACTCTCATGTGTCATTTTCAGTTCTCAT
CACAAACCAAACAAAGCTTATCCCACTCAATCGAAAACGTCGTCGTTCTGAAAAGTAACAGAAGAGAAGAAACGACAGCG
TTTTGAGAAGAAGAAGACGAAAAACAGAACATATATAAAAAGCAGAAAACATTAAGACAGCTGCTTAAACAATTTGGGAG
ACATGGCGAATCTGTCCTCTCTTCCTTCTCCTATCTATTGTGTTTCTTTCAATCAAGATAACAGGTGAGTTCTTCTTATT
TATTTGAAAATCGTTGAAGATAGCGAATTCGATTCTCTTAGTAGATTTTCGAGGAAAAGTTCTTCTCAGATAACGTAACT
CAGAAGCTGCCCTTTTATTGTTGTTTGATGGCTGTTCGATTATTGCAGTGGTTTTGCGATAAGTTGGAAAGATTCCTTCA
AAATATTCGATTCCACTACAGGCAGACTCTGCTATGAACGAGGCAAGTTTTATCTGTTCGTTTTGGTTCTGCAGTTTCTG
TGTTTTAATCAAAAGATCCAACTTTTGTTGTCTATATCCTTTAAATTGAATCCGTGGGCGTTTATAATTGATGGATTTGA
TAGAAAACTTGGTTAGATGAATCGAAATCTTAAGTATGATCTGATATTGAAGACAACTTCCTGTAATGCAGTTGCAGACA
TTAAACACTTATTAATGTTGTAAATTTTAGATTGGTTAGTGTCTGAATATTGATGATACCTGGTAAAAAAAGCTAATGCA
ATTGGCATAAGATCATCCTTATTCCAAGCTTCAATTTTTACTTTAAAACTGTGTATTGAAGTTTTTTTTTCCCTTTTGTT
TGTTTTTTTGTTAGCTGCTGGAGCCTTTGTTATTGTTGAG
>AT4G30520.1 | chr4:14911041-14914040 REVERSE LENGTH=3000
TTTATATATAGACCGTGAATAAAAACGATTTTGTCATAAGTTTTATCAAACCATGTGTGCGAATAACATATTATGAAAGT
TAATTAGGGCATTTATGTAATATATATGTGAAACAAAGTACACAGATGCATGCATGATGTAAATGGATCATTGATATAAT
GTGACATAAAAAAACAAGGTAATTGGTTACAAAGCATCTCGATGCTTACCTCATCTTGCTCAACCTAATTCGGCATTTTT
TGCCACTTTCAACTCCGTACTTCTTTATGGTTTGTGACATTTTAATGTTGTCATTCACTAACATTTTCGGTGAACACAAG
ATTCATTTTCTTTATAAAAAGCCATACAAAATTTCCAATAACACTTGTTTTTTGTAGTCAAGACCTTTTTCTTTTCCTTA
TTGACTACGAGTTTGAGTGCACCGTTACGCACGATGCAAATGGGCAATGCATGATTGATTATTTATTAGTAAGTACATTT
TAACAAAAACTTAAATTCATTTTCTAGCATATTTACCGAAAACTTTATCAAAAAACATACATTCGAAACGTGGGGGTCAT
GAATGTTCTTGCAGTAAAGTAAGATGTGATTGAAAGGGAAAAAGATAGAAAAGTAATAAAATAAGATAAAAAGACAAAGA
TGTAATTATTAGACCCTTCAATTAAATTAATACGAAAGTAGGAGGAGGTGGGCCAAAATAATGACAAAGAAATTAGAAAG
GCGAAAAAGGAAAGAAATCAAAAGTATAGGGACTTATCATAAATAATGTAACAACACAACCTCATCAGGGCAAGTGTGTG
GATTCACCTATTTCAGGCATTTGTTACTTGTTGCAAGTTTCTCTTCGTATCACTATCTCATGTTGTTTCGTTTTGACATA
TTTATACAATAATTTCTTTATATGCGAATCATTAAATATCATTATCATTAAAGTTCAAATTTAGGTAGGGAGATATCAAA
TATCAAATTTCATCTTATGGTGAAATACTGTTTTCATTAAGATGGATTTCTTTAGAGAAGAAGACAAAAGAGGAAAGAGG
ATGAAGCTATTTTAGAGTGCATCAGTCCTCTAGCCTGTCACTGGTAGTCCTACTACATTACATCAATGTTCTCCAATTTG
TTTTATAAAATATAAATTATTTTTTTACACATAATAAAATTAGAAAATTATTGAATGTAAACCCAAGTCGATTTTGGTCA
ATTCATCGTCCATGTACAATATGCAGATGTTTCTTTTTAAAAATCTTTATATATAACTTCTATGTAAATTTTTTTTTACC
CCTTCTGTACCATTTGCTCTTATCATAGTTTAGCTTACCGTTTAACCAATCCATTTTAATAGAAATAATAGATCTATCAT
GCCGGTAAAAATTACCAAAAAATATTGGGTTTAGTTGTTAACTAAGGCCCTGTTTGTTTGATCAGTTAGCATTTGCATTC
TAATGATCCATTTACATGATTCATTTGAATGGTTTATTTGAATATGTTTGTTTGATTATTTGATATTTTTTCTAAATGAT
GCATTTAAATGAATATTTTTTTATTTGATTATTTTGTAATTCATCCACATTTTCATTTAGATAAAAATAACTAAAATACT
CATGCTTTCACTTTGACAAATGAAAGTATTTTACGGTTTTGGCGGGAAAAATGATTCTACGGTTTTGGCGGGAAAACAAA
ATTTTGCGGTTTTAGCGGGAAAACAAAATTTTGCAGTTTTAGCGGGAAAACATAATTTTGCGGTTTTGGCGGGAAAACAT
GATTTTACGGTTTTGACGGAAAAACATGATTTTGCGGTTTTGACGGGAAAAATAATTTTACGGTTTTGGCGGGAAAACAT
GATTTTACGGTTTTGGCGGGAAAACATGATTTTGCGGTTTTGGCGGAAAAAATAATTTTACGGTTTTCGCGGGAAAACAA
AATTTTGCGGTTTTGGCGGGAAAGTATGAATTTAACGTTTTGGCGAGAAAAATGATTTTATGGTTTTTGCGGAGAAAATG
AATTTACAATTTTGACGTAAAATAATAGTCCGCGATTTCATGATTCTTAGAATGTTTTTTTGGTTTAATATGTAATTAAA
ATTTTTATATTAAATTAGAAAGTTATAGAAAATTAACATTATTAAAAGAGGGTATATTTGTCATTTGTTGTTTTTGAGTA
AACCATCTCCATTCAAATGGTCCTATCAAGTCTATCCAAATGAGTTTCATAATTTTGCTTAATTTTTAAAAATCATTGAG
ATGGATCATCCAACTGATTCATCCAAATGGTCTCTTAAATTGTCAAAAGCAAACATCATTTTTCATCTCCATCTAAATAA
TCCATCTGGATGAAGAAACAAACAGGCCCTAAGTATCGTAATTATATACCGCTTTTTTTTTTTTTGCGTTTTACATCTAT
TAAATTTTTTGTACTGTTTTAAAACTTAGTCTAATTTAGTTTTAAAATTTATATGTAATTTAGTCTAATTTAGTTTTATA
TCTATTAATCGGACTTATTAAGACTAAATTAGAAAAACATATATGGTTCCAAATATACAAAAAAATTGGCATTAAGAAGA
ACAAAAAAGACAAAGAAAAAGAGTGAGAGAGAGACTGGAGTAGACCAGCATCCACCATCCCGGGTCCGACAGTCCGTATC
AGCATCCCCTGATTCACTCTCTACAAATGTCACTCTCTTGCCTCTCTCTCCCTCTCATTTAAACGTTTTTCGGCTTAAAC
CTTTTCTCAGCAACAAACTCATCTCCTCTGAGAGAGACTGTTTGTTTGAGAAGAAGACGAACGTAAAGACTTGTTTACTA
AACCCGAGATTTCTTTCTTTCTTGTTTTCAAAATAAAAAAGCAGAGATCTCTTCTCCTTCTTCTTCTTTTTGCTTTGTTT
GCTTTTGCTTTCTCTTCTTTTTCTATGTGTGTTTGTGGTCACTACCCCGAAAAAAAATAAAGTAATGCTGTCTCTCTTCT
CTTCAAAATTATTGTTAACCTCTCGTAACTAAAATCTTCC
>AT4G30530.1 | chr4:14917605-14920604 FORWARD LENGTH=3000
TTTTTTTTGTTCTTTATTCGTTTCGTCTGAGAGAAGCCTCCTTTGTGCCTGTAAACCTTTTTTCTCTCTCTTTCTAGTTC
TCTCTAACCCTTACCTTCTTTTCTCTTTCATAATTTTGCATGTCTGTCTAATTAAATACGACTGTAATAAAATTTCTAAT
TTAGTAAAACAAAATTATTTTTAGTGTTAAGCAATTAAAAATTCAGCAGTTTTACAATAGTTAAATAAATAAGCTAGTTA
TTTAATTTAGTCTAGATTTGACTGGAAATGACGTTATTAATGTATTTAGTGGTTTTTTCATCAATAAATTACTAATTTAT
ATATAGACGCTAAAAATCCAGCGTTATCGCTAATGATTTGGGTGAAAATTTGAAAGATTTGGTAGTATACCACTCTGTCG
GTGTTCCGACAGTATAATTCTAACATCAGTAGACCATTGCAATCAAGTTCTCAAGTGTTTTTATCTTTATATTATATGTT
GGTTTAAAGCCGGTTTGCATCCACAGTGCAGCATGTATACCGGACCAATATTGTTATGTTAATTAACTTCCAGTCACTCA
TTGCTAAACTTCTTTTGATATGCATACAAACACGTTTTAACTTATGAAATCTTGACTTCCGTTTTTTATTCGATTTCTAC
TAAATCGAGACATGATGGACAATTATTTAAATGAAGTGATATAGACAATTAAATAATTGTATCAATACAAGCTTGAAAAT
GGTCTGACCAAAAACATGTGCTCCCTAGTCGAGGCTCGGTTTTATCGAGACAAACACCACTAAACCCTATACTCATTTTC
ATATTCATATTCATAAATCATAATACGTACTATATAAAAACACACTGATTAAACCGAACCGAAACTGAAAATAATTGGTA
GGTGTTGATTATGCTGCAGAAGAGAAAGATCGAAAGGCCTAAGAGTGACACGTGTACGGAGATGGTATGAAGAAGCTAAA
AGAATAGAGATAGAGAGGTTGAAAGCACGTAGGCAATGACTTGTGAGGTGAAATGACAGAGCAAAGGCAAAACAAAAACA
AAAGAGTTACGAATGAGACAGAATGTCTCAGGAAACGTCAGCTTCTTCTGTTTTTTGGCTCTTCATTTCGTAAAACCAAT
TTTCTTTTGGAACTGTCACGGAAAGCCCACATGGTGTGGGATGATATGAACCTGTCCATTAATTTGAAACTTGGAAGGAG
AAACAAATCAGAAGCGTGAAATTAGGTCACTTGGTTATCAATGATTCTGTTTTTTGGGAAATCTTGGTGTTTGTTCTCAA
ATTCAGATATCCATTGAAAATAGATGATCTTCGCCTAGTAAGTATTGAAAATTATATGATTTTCTAAGGAGGTTAGCTGG
TTAGTGATGGGAAGCAACTTGTTAGTCCTTTTAGCTATGGACTGAGACCCATATTATTGGGCCATAATCGAAGCCCATAG
GACCATAATCGAAGCCCACAAGTCCACAATATTGCTTCAATTGGTGAAAGATACTGTGGATTGTAGAGTGTGTAGTAGAC
GTAATCAATTTTCTACAATAGTAGATGTGTACGTAACTGGACGAGTTTCTGGACTATATTCGAATTTCATCTTTGTAGTT
TGTTTATATACTTGGACCAAAAAAGATTATAACTAATTAAAAAACAGCGGAATTGACAAATGAGAACACCCTCCTTGAAA
CGGCGAAGAAATAGTCAAATGTGCGATACTTATTTTTTGTAAACCTTAAAGATTTTGTTTTTTCTTTTTGATAATGACCA
GTTCCCACAAAAACAGGTAAGTTAAATCAACCATGTGCATACTGCAAGAAGATAACATCTCTATATAGTTGCGCAAGAAT
ATAAAAACCGGCGTTATTTACGAGTTACAGTTTTCTAACAGATTTGGTGAATAACAAGGTTTATTAATTGTAGATATCTA
TATATATATATATATATATATATATATTGAAGTATGTATGTGTTATATATTGCATAAATACATTCAAGATAGTTATTTAT
TTAATTAAAAACGGTAAAATATAGATTTTATCAAATGACATATTTTTAGTTTAAATATGGTACAATTAATTTTAAGATTT
ACTGGCACATCAAATGATCAAAATGTGGTTGATAATTGTGTTGATTATTGTTATTGATAAAACCATTTTCTTTTCAATTA
AACAGGTGTGGTTTGGACGAATCCTAATCATCTTAGAAGAATAAGACGATTTTTTTTTTGCCCCAGACGATTAAAACATA
TCTTATGATTGGCAGCCACACATATGCACTTTTTAGTGAGATATGATATTACGAAATGCTAGTTTACGTATAGTTTCTAA
AATACAAATTTCACGCACTAAACTACGGACACCTAGTTAAGAAATAATTATTGATATGATGTATGATAGTATTTAAACTA
TATAATAAAATACAAAAATCAAAACTATTATTTTTTAAAAAAAAAGAATCACATAGTGTAAATACTCATGTATTTTTCTT
TAGTCATCACAAAATTTACTTCTCTAGATTTTTAAAAAAGTTTTGAGCTATTAAAAGCATTTATATCGTGTAGAGACATA
AAAGTATATCAATAATAAAAAAATAATATATATTTCTAATTTAATTATGAAATACTTACTACTTAATTTCTTTTGACAAG
TGATTCCATTATTTGTTTATTGTTTGTCTACAAATGATATCCATGTTCAAACTGTGTCAATCATTCAGAATAGAGTCAAC
AACGGTTGCCGTCCACGGTCCACTCCGGCCTCTAAACTTTTTTTTTTTTTTAAGAGCCTCTAAACTTTTTTTTCTGAAGT
AAACAACAAAATTAAAACTATAATATATACAAAACTGTTACATAAAACGTGGAAAATTAAAAAACCAGTAGGTAGGTCGA
CCAAATCAAATCTCATATAAATACATACATACATACGTCTTTATTCTCCACTGCTCTATTTCTCAATCTCTCTCCTAAAT
CAATCAATCTTTGTATTTTCATTTAGCCAGAACAAAAAAA
>AT4G30540.1 | chr4:14920327-14923326 FORWARD LENGTH=3000
CGGTTGCCGTCCACGGTCCACTCCGGCCTCTAAACTTTTTTTTTTTTTTAAGAGCCTCTAAACTTTTTTTTCTGAAGTAA
ACAACAAAATTAAAACTATAATATATACAAAACTGTTACATAAAACGTGGAAAATTAAAAAACCAGTAGGTAGGTCGACC
AAATCAAATCTCATATAAATACATACATACATACGTCTTTATTCTCCACTGCTCTATTTCTCAATCTCTCTCCTAAATCA
ATCAATCTTTGTATTTTCATTTAGCCAGAACAAAAAAAATGGTGGAGCAAAAGAGATACGCTCTGTTTCTAGCGACTTTG
GACTCAGAGTTCGTGAAGAAAACTTACGGAGGATACCACAACGTGTTCGTGACGACGTTCGGAGACGAAGGAGAGCATTG
GGACTCCTTTAGAGTCGTCAGCGGAGAGTTTCCTGACGAGAAAGATCTGGAGAAATACGATGGCTTCGTTATCAGCGGAA
GCTCTCACGATGCCTTTGAGAATGATGATTGGATCCTTAAGCTCTGTGATATTGTCAAGAAAATTGATGAGATGAAGAAG
AAAATTCTTGGCATCTGCTTTGGTCATCAGGTTCTTTTCTTTTTTCTATTATCCCCTATTTTAAATATATTGGATTTTTT
TTGTCATTTCAACTTTTAATTATTGGTTTAAAGTGAATCATTTTATTAATTTGTGAATTTAATGGGTATATGAACATCCC
CTGTTTTTTTTATTTCATGAATTTTGTTAGTTGTCTAAGATTCTAAACAACTAGTACTTAAATTGAACCTAAATTGTGCA
TAACATCGAGTGAAAAGTTAAAGATGCTCATTTAGAGAAAACAAAATCCAATTTATGAATGAATAAATGGGTCATTTCCG
TGAAAATATTTAATGAACAAAGTAAATCACACTTCTTGGTTTGGCTGTTTTGATGAATGGGTCATTAATTAATAAATGTA
TGCACTAGTGGAGAGTATTCAATAAAGCATGACAATAAAGATTATTATCTATAAGAGTAAGGGACTGATTCTTCACTAGT
GGCGAGTATTCATCTTATTTTTTTTATTGGTTTGAATTAGTGTTGTGATATCATTTGGAATGATTCAAAAACTGAATAGT
GCATGTTGTTGATTAAAAAATATTCTTCTAATTGAAAACGATTTTTCCTTTAGATCATAGCCAGGGTAAGGGGAGGAACA
GTCGGAAGAGCAAAGAAGGGACCAGAACTTAAACTTGGAGACATAACCATCGTCAAGGATGCGATTACGCCTGGAAGTTA
CTTCGGAAACGAGATTCCTGATAGCATAGCGATCATCAAATGTCACCAGGACGAAGTGTTGGTGCTGCCCGAAACTGCTA
AAGTGCTTGCGTATTCCAAGAACTACGAGGTGGAGATGTATTCGATTGAGGATCATTTGTTCTGTATCCAAGGACATCCT
GAGTATAACAAAGAGATTCTCTTCGAGATTGTTGATCGTGTTCTTGCTCTAGGCTACGTCAAGGTTGGTTTTATTTCTCT
TTTCTCTTAACCTTGATCAATTTACAGACAACAATAACATTGAAAAACTTGGATATAGTACATATGGGTGGGTTTTGGAT
TAAATATTCACCGGCTCGAAATAGAATATTGTAAATTAGGGTGTTGTTGATTAGTCACTTCAATATAGTACACCTCATAG
TATCTATCATTTGGTTGACACAATTACTCCAATTTCCGTAACATGTGGCATGTTGTTGCCTTGCTGGTATAAACTTATGA
TCATTTTAACTGTTTTGGAATCGAATATTAAATATCAATGAGGACAAAAATCTAGAATATTTCTAAGAAATTGTAAATTA
AATATGCAGCAAGAATTTGCTGATGCGGCTAAGGCAACGATGGAGAATAGGGGAGCAGACAGGAAGCTTTGGGAGACGAT
TTGCAAGAACTTCCTCAAAGGCAGAGTTCCAACTAACTAGTTTCACTCCCAAATTATCTATTTGGCTCTTGTCATATTGA
AACAATTTGTGGATTTATGATCTTGCTTTATTTTTATTCAATGTATAACGACATATTAATCTCGGCGTGACTTATTTGTG
TTATACCAGTTGATAAATGAATAAGAAGAACCTAAGCTATTTAAAGCCATAATTGCAGTTGTCAAATAAAAAAGTGGAGA
TATGCTTCAAGAAACCTATATAATGAATATTGCATTTCTTTAATTTCTTTAACATGTGATTGTAGTCATGTTTTTCGGTT
ACCCTAAATTCAAACAAAGAACCACGAACATAAGAAAAGAAAAAAGCTAAGCAATGCATGACCGAATATTTTTTGTATAA
TAGGTGACAATTAAGCTATTGATCATTCACATAAATATTGTACATAACACTCTTTTAGTTATAAATTTATCATGCTAATG
CAACACTCAATACCTAGACTATATAATTAACTAACAGAGAGAGATGGGAGAAATCTGTTTCATCTACATTTTTACCGCCT
TTCCATTTCCCAATCTATTAATGTAGTGATAAAATGCATCTTTCCATTTTTTTTTTTTTTTGACGTCCATCAATGATCAA
ATCCCTTTACGATTGCGATTCACAAAGAATCAATGCCAAAATACACGTCGCAAATTCGTAATGATATAGTATAATGCCCA
AAAAACACGTGAGTAAATAAGATTAAACCAACTGTAATGTCTAATCACATATCTTGTAATTTAAACCGGTATAATAATAC
TAAACCGGGAAAACCTAATTGTTGTCTTGCATTTTCCCTCTATGGCTCAAGGTATAATTAAAATGGATATCAGTTAGATG
CATACTGCATACGTTTTTAACATTTCGAATCCATAAATTCAGTTGTTGCGATAATCCAAAACTAATTTGCTCAGTACACG
GACCAAACCAAAAACCGGTTCTTTTAGACCAAACCGAAATTGTCTACTCCTAGTCCTCCTGCATATATGCCCCAACACAT
CTCTCAATCCTCTCATCGTCAATAATATCTTTATATGACA
>AT4G30550.1 | chr4:14922618-14925617 FORWARD LENGTH=3000
CAATGCATGACCGAATATTTTTTGTATAATAGGTGACAATTAAGCTATTGATCATTCACATAAATATTGTACATAACACT
CTTTTAGTTATAAATTTATCATGCTAATGCAACACTCAATACCTAGACTATATAATTAACTAACAGAGAGAGATGGGAGA
AATCTGTTTCATCTACATTTTTACCGCCTTTCCATTTCCCAATCTATTAATGTAGTGATAAAATGCATCTTTCCATTTTT
TTTTTTTTTTGACGTCCATCAATGATCAAATCCCTTTACGATTGCGATTCACAAAGAATCAATGCCAAAATACACGTCGC
AAATTCGTAATGATATAGTATAATGCCCAAAAAACACGTGAGTAAATAAGATTAAACCAACTGTAATGTCTAATCACATA
TCTTGTAATTTAAACCGGTATAATAATACTAAACCGGGAAAACCTAATTGTTGTCTTGCATTTTCCCTCTATGGCTCAAG
GTATAATTAAAATGGATATCAGTTAGATGCATACTGCATACGTTTTTAACATTTCGAATCCATAAATTCAGTTGTTGCGA
TAATCCAAAACTAATTTGCTCAGTACACGGACCAAACCAAAAACCGGTTCTTTTAGACCAAACCGAAATTGTCTACTCCT
AGTCCTCCTGCATATATGCCCCAACACATCTCTCAATCCTCTCATCGTCAATAATATCTTTATATGACAATGGTGAAGCA
GATAAGAAGATACGCTCTATTTCAAGCCACGCCAGATTCTGAGTTCGTGAAGGAGATGTACGGAGGCTACTTCAACGTAT
TCGTGTCGGCTTTCGGAGACGAAGGAGAGCAATGGGATCTTTTCCGTGTGATCGACGGCGAGTTTCCTCGCGACGAAGAT
CTTGAGAAGTATGAGGGATTCGTCATTAGTGGGAGTTTACATGACGCTTTCACAGAAGAGGATTGGATCATTGAGCTTTG
CTCTGTTTGCAAAAAACTTGATGTGATGAAGAAGAAAATTCTTGGCATATGCTTTGGTCACCAGGTTTGATATTATTATC
ATCCAACGTTTTCTTCTTCTTCTATCATTTAAAATATATCATACTTGTATAATTTTTTAATTACTTACCACTAGGTAAAA
TCTTTACATAAAAGTGCATGTTTTTTCTTTCGTAATTTCTCTTTTTAAAATTCGATGTACATAACTGTTTTGCCTAACTT
CATAAGCTATGTTGTAGACTAGCGTTAGACTAGATGAATCTAGTTCTATTCAAAGTAATAAATTTTAAATTATAAAAGCA
TACTGCATAATTGAATTAGAATCATCATGCCATATTCATAACATATCGCATGCTATATCATTTTCAAGTTTTTTTTTTCA
AGTTATAATGCAGTATTGCATGCTATATCATTTTCAAATTAAATTTTGCGTGGAATATATATATATATATATATATATTG
AGGATAATAATCATCAAACATCATGTTTTATAACTTGAAAATGAGATAGCATGCAATATGTAATGAATATGGAAAAGATT
TAGGCTGTGTAATGAACATGTAAATTTTAATTTTCTAGTCAGATATTATTATTATAGACAGAAAGTAATTAAAGAAGAAA
AACATAATTTTTTGTTGTTGTTGTAAAATGATATATTTGGGTAAAAGATATTAGATTAAGTACACTGTTATATACTTTAT
AAATTCTTTATATGAGTACGAATAAATGTACTTATCAAAGAAATAACTAATGTATGTGTGTATGGATTAGTTTCATCTAC
ACATGGTGGTTAATAATCCTGAAAACAATATATATACCTAGCTTACGTTTTTTTTTCTTGTTTTGGATTTAGATCATATG
TAGAGTAAGAGGTGGGAAAGTGGGAAGGGCTCGTAAAGGACCAGACATAGGCCTCGGTAACATAACGATCGTTCAAGATG
TGATCAAACCGGGTGATTACTTCGATCAAATCGAGTCATTGTCGATCATACAATGTCATCGAGACGAAGTACTTGAGCCT
CCAGAGTCGGCTAGAGTCATAGGATTCTCAGACAAATGCGACGTTGAGATATTCTCAGTGGAAGATCACTTGCTTTGCTT
TCAAGGTCATCCCGAGTATAACAAAGAGATTCTCCTTGAGATCATTGATCGTGTCCACAAGATCAAATTTGTTGAGGTTC
GTTTTAAACGTCTATCTTTGGTTTTATTAATCCTATTATGTATAGATTGGTCGGTCTTCTAATGTCCCAACCCTTGGGAG
ATTATTCCGCTACGTACCCAATTTAAATTCCGTTGTTCAGGATATATATATATATATGTAGCCAGGGTGAGGAATCTCTA
AAACGATTTTTTAAACTAAAAAATATGTAGGAGGAAATTTTGGAGAAAGCAAAGGATTCGATCAAGAAGTTTGAACCAGA
CACGCAGCGTTTGCACATGCTTTGCAAGAATTTTCTGAAAGGACGAAGAACCCACTAATTGGTTTAGTTTCCACGTTCAT
GGTCTAAATAAATTCTACTACGTTTGTGTAATTTCATAACTATTATATGGTCATGGTCATCACATAATGTAACATATCTT
CGCTTTTAACTAAATTACCGACTGCTATAAGAAATAATAATAATAAATTACCGATAAACAAAAAGAAGAAGACTGGTATT
TGTAATTTTAATTTAGTCATTTATAAGTGGGTATAGGTTACGTGTATAAATAGATTATTTGATCTTCAAAAAATACACGT
AAAATCGAGCTACGGTAAACAAATAAATGTGATTCTAAACTTAGATAAATTATTAGGTGGAGTTGTCATCTTATAGACAG
CTAATCTCGATGTGTGATTCTTTTTTTTTCAACTAATTTTTGACTATTTTTTTTCTGTTTTCTTTATTTAACAAAAATCT
CACTTGGCGTGTCTGATCTTGTTCCCCGTCGTCGTCTCTAACTTACACATTTCCATTCTCCGAATCTCTATCTCTCCTTT
TGCTTCATCGGTGTGATCTCTGAGACGAAAGAAGAAGAAG
>AT4G30560.3 | chr4:14929456-14932455 REVERSE LENGTH=3000
TTACATGTGGAAGAATTAAATGTTGAGATCTTTTTTAGTCAAAAATTGTGATGCTCCCTTTAATGACATTTAAAAGAAAC
TATCAGTTTTTGGTTTATTATAAAATTTTGTATATTTCGTTGTATCTCGCGAATTATCGTACGTATCACAGTCTTGGCCG
CATTGTCACGCCTCCCAGGAAACAGAGTCCTTCCCAGTCCGTACGTGATTTCCGACTTGTAATCCCAGAAGACGTCTCCT
TCCAAATTCCAAATCTCATGTGAGTTTTATTGTATCTCTTTTGTTGAACTGTGTAATTTCGGTCTGTTGAATGTATCGAG
TTGAATCAGAGATTCCTGTGTTCTCAGTGAAACTGAAGCAATATATACTGAAATAGTTGTGCTTATAATTCTTGTTGATT
CTCCCATAGATGACAGTAGATCATCTGGTTATATTTATGCAGAATTGAAGGCTCTTATTCTAGTTGGAGGATTCGGAACC
```
