## Supplemental_Data1_Codes for "Expanding the synthetic biology toolbox with a library of constitutive and repressible promoters": Araport11_upstream_3000_translation_start_20160617 (part 113 of 154)

```
AGATTGAGGCCACTTACCTTGAGCATGCCTAAACCACTTGTTGATTTTGGAAACAAACCCATGATTTTGCATCAGGTAGG
TTAGCTTCTTCTTCTTCTTTTGTATTTGCTCAAGTTTTCACAGTTTCTTTTGTTCTCATTATGATGCATTCGCAGATTGA
AGCTCTAAAAGGTGCTGGAGTGACTGAAGTTGTATTAGCTATCAATCACCAACAACCAGAGGTACATACATTCATTGTCC
TTAATAACGATACGATAACAATTGAAATTCTTCCGTGTCATCCTCCTTCTCCTTGTGTGTTTGGTATTACTCAGGTCATG
TTGAACTTTGTGAAAGAATATGAGAAGAAGCTAGAGATTAAGATTACATTTTCCCAAGAAACTGAACCGCTTGGAACAGC
AGGGCCTCTCGCGCTGGCTCGGGATAAGCTGGTCGATGAATCAGGCCAACCCTTTTTTGTACTAAACAGCGATGTTATCT
GTGAATACCCATTGCTTGAGATGATCGAGTTTCACAAGACTAACCGTGCTGAAGCATCAATCATGGTGACCGAGGTAGTC
AAACAGGAGCATTTTCTGCATTTTGTGAAGTTTATCTTTCATCTGTTAATAGCATTTTCTGATATTAACAGGTTGATGAT
CCTTCTAAGTATGGTGTGGTGGTTACAGAGGAAGGTACAGCGAGAGTTGAAAGTTTTGTCGAGAAACCGAAACATTTTGT
GGGGAACAAGATCAACGCTGGGATATACCTCTTGAGCCCATCTGTTCTTGACAGGATTGAGCTGAGAAGGACTTCGATAG
AGAAAGAGATATTCCCTAAGATAGCTTCAGAGAAGAAGCTTTACGCGATGGTACTACCTGGTTTTTGGATGGACATTGGT
CAACCGAAAGATTACATAACCGGGCAAAGAATGTACCTTAACTCTCTAAGAGAGAAAACTCCGCAAGAACTGGCCACAGG
GGATAACATAATCGGGAATGTTCTCGTGCACGAAAGTGCGGTTATAGGAGAAGGTTGCTTGATAGGACCTGATGTGGTGA
TTGGTCCGGGATGTGTGATTGATTCAGGTGTAAGATTGTTTGGTTGTACTGTAATGCGCGGTGTGTGGATCAAGGAACAT
GCGTGTATCTCTAATAGTATCGTGGGATGGGATTCAACCGTTGGAAGGTGGGCTCGAGTTTTTAATATAACGGTTCTTGG
CAAAGATGTTAACGTCGCCGATGCAGAGGTTTACAACAGTGGGGTTGTTATCGAAGAGCAAGGTCTGTGAAACCAGAGCC
TAGACCTAGATTAGTTAGTTCCACTGTTTCCAGAGTCTTATGAACCGCAATATTCTTACAATTTAAAACAGATACAAACT
CTATGGTAAACCATATCATAAACCGGTTAAAAATGGTATTCGACACCAATAGAGAAAAACGTTTTTCAGATCCATCCCTA
AGCAAGTTGTGTATATTTCTTTCGTAAATGTTTTGAGACATTCTTATAAGGGACATATAAATTATTGTAGATAAAGCCTA
TGTTTCTTAAACACGAAACTGTGATTTATTAATAGACTATAGTTTGGTGTATGTAATTAACGTTGAGAAAAATGAAAGAC
GTGACGGCAGAGAGAGAGAGAGTGGACCCGACCCGGACGGCACGGAGACACTTTCAGTTTCTTCTTCTTCTCTTCTGTCT
TTGTGATATTTCTCTCAAAATCAATATTTTTTCATCTGTGAAACGACTTCGTCTCCTCCCACTCCATTGTCACTTTCTTC
TTCACCCTTCTCTCGTCTCCGTCTGATTTGGCGTGTAACTTCTTTCTACCGTAATTCTCCTTCGTCTTCTTCTCTGGTAT
ATCTCTTGCATTCCCTCCTAATTTCTTAGCCAATTACTGTTTGGAATGATCTTCATTTTGTACTTCCCATTGCTTGATTT
TGGTTGACACCTTTCTCGTTTAAGATCGTCTCGTTTTCATGCTGAAAACTCAAGTATTTAGTTTTTTCGTTTGTACCCTT
TTGTTGATGTTTTGGTTTGGGGAGAAAATGTGGTTCCTTTCAAGTTTTTTCCGTCAATTTGAGTTCTCAGGTCAACGAAA
ATGGATGGATGTTCTTAACCCATTAACCAAGTTTGATTTTTAGAGAGATTCTGTAAACAAACAATAACATTTTTTGTGCT
TGAATTATTTTTATATTTATTGCAAGTTTAGGATTTTGCTGCTTGAAATGATTTTGATCATAAATGTTTATTACATTTTC
TTATGTGTGTAAAAACAGGTTTGGGATTCATGAGTTGAGTCACAAGGAAAAAGCATGTTAGACTGTGGCAAAAAAGCAGT
CAAATCACAAGTAATCAGTGGCCGTCTCGAGAAGTTTGTAAGGTAACTCTCATTATTGTATATAGTTGATCGAAATTTAA
CATGATGATATCATTCTAGCAGATTCAGATATTGTTTAGCCAAAAAGGACATTCCTTTACTTCAGGTTTGAAACTAAATG
GATATCTTTAGTTTATTTTGTTCTTCACAGGTTGGATAGT
>AT4G30560.1 | chr4:14929682-14932681 REVERSE LENGTH=3000
TTCCAATAACGCTAATGGGAACAGGCAAAATCATGCCAACGGGTAGTGAAGGTATACTGAACCATGGGAATGTGAGAGTT
ATCATCCATAAACCAATACATGGAAGCAAAGCGGATGTTCTTTGCAACGAGGCCAGAAGCAAGATTGCAGAATCAATGGA
TCTCTAAGCTGATCTCAGAAGTTGTCTTTTGCTGCGTCTCTGATGAACATTGAGAAGCTTTAATTTTTACATGTGGAAGA
ATTAAATGTTGAGATCTTTTTTAGTCAAAAATTGTGATGCTCCCTTTAATGACATTTAAAAGAAACTATCAGTTTTTGGT
TTATTATAAAATTTTGTATATTTCGTTGTATCTCGCGAATTATCGTACGTATCACAGTCTTGGCCGCATTGTCACGCCTC
CCAGGAAACAGAGTCCTTCCCAGTCCGTACGTGATTTCCGACTTGTAATCCCAGAAGACGTCTCCTTCCAAATTCCAAAT
CTCATGTGAGTTTTATTGTATCTCTTTTGTTGAACTGTGTAATTTCGGTCTGTTGAATGTATCGAGTTGAATCAGAGATT
CCTGTGTTCTCAGTGAAACTGAAGCAATATATACTGAAATAGTTGTGCTTATAATTCTTGTTGATTCTCCCATAGATGAC
AGTAGATCATCTGGTTATATTTATGCAGAATTGAAGGCTCTTATTCTAGTTGGAGGATTCGGAACCAGATTGAGGCCACT
TACCTTGAGCATGCCTAAACCACTTGTTGATTTTGGAAACAAACCCATGATTTTGCATCAGGTAGGTTAGCTTCTTCTTC
TTCTTTTGTATTTGCTCAAGTTTTCACAGTTTCTTTTGTTCTCATTATGATGCATTCGCAGATTGAAGCTCTAAAAGGTG
CTGGAGTGACTGAAGTTGTATTAGCTATCAATCACCAACAACCAGAGGTACATACATTCATTGTCCTTAATAACGATACG
ATAACAATTGAAATTCTTCCGTGTCATCCTCCTTCTCCTTGTGTGTTTGGTATTACTCAGGTCATGTTGAACTTTGTGAA
AGAATATGAGAAGAAGCTAGAGATTAAGATTACATTTTCCCAAGAAACTGAACCGCTTGGAACAGCAGGGCCTCTCGCGC
TGGCTCGGGATAAGCTGGTCGATGAATCAGGCCAACCCTTTTTTGTACTAAACAGCGATGTTATCTGTGAATACCCATTG
CTTGAGATGATCGAGTTTCACAAGACTAACCGTGCTGAAGCATCAATCATGGTGACCGAGGTAGTCAAACAGGAGCATTT
TCTGCATTTTGTGAAGTTTATCTTTCATCTGTTAATAGCATTTTCTGATATTAACAGGTTGATGATCCTTCTAAGTATGG
TGTGGTGGTTACAGAGGAAGGTACAGCGAGAGTTGAAAGTTTTGTCGAGAAACCGAAACATTTTGTGGGGAACAAGATCA
ACGCTGGGATATACCTCTTGAGCCCATCTGTTCTTGACAGGATTGAGCTGAGAAGGACTTCGATAGAGAAAGAGATATTC
CCTAAGATAGCTTCAGAGAAGAAGCTTTACGCGATGGTACTACCTGGTTTTTGGATGGACATTGGTCAACCGAAAGATTA
CATAACCGGGCAAAGAATGTACCTTAACTCTCTAAGAGAGAAAACTCCGCAAGAACTGGCCACAGGGGATAACATAATCG
GGAATGTTCTCGTGCACGAAAGTGCGGTTATAGGAGAAGGTTGCTTGATAGGACCTGATGTGGTGATTGGTCCGGGATGT
GTGATTGATTCAGGTGTAAGATTGTTTGGTTGTACTGTAATGCGCGGTGTGTGGATCAAGGAACATGCGTGTATCTCTAA
TAGTATCGTGGGATGGGATTCAACCGTTGGAAGGTGGGCTCGAGTTTTTAATATAACGGTTCTTGGCAAAGATGTTAACG
TCGCCGATGCAGAGGTTTACAACAGTGGGGTTGTTATCGAAGAGCAAGGTCTGTGAAACCAGAGCCTAGACCTAGATTAG
TTAGTTCCACTGTTTCCAGAGTCTTATGAACCGCAATATTCTTACAATTTAAAACAGATACAAACTCTATGGTAAACCAT
ATCATAAACCGGTTAAAAATGGTATTCGACACCAATAGAGAAAAACGTTTTTCAGATCCATCCCTAAGCAAGTTGTGTAT
ATTTCTTTCGTAAATGTTTTGAGACATTCTTATAAGGGACATATAAATTATTGTAGATAAAGCCTATGTTTCTTAAACAC
GAAACTGTGATTTATTAATAGACTATAGTTTGGTGTATGTAATTAACGTTGAGAAAAATGAAAGACGTGACGGCAGAGAG
AGAGAGAGTGGACCCGACCCGGACGGCACGGAGACACTTTCAGTTTCTTCTTCTTCTCTTCTGTCTTTGTGATATTTCTC
TCAAAATCAATATTTTTTCATCTGTGAAACGACTTCGTCTCCTCCCACTCCATTGTCACTTTCTTCTTCACCCTTCTCTC
GTCTCCGTCTGATTTGGCGTGTAACTTCTTTCTACCGTAATTCTCCTTCGTCTTCTTCTCTGGTATATCTCTTGCATTCC
CTCCTAATTTCTTAGCCAATTACTGTTTGGAATGATCTTCATTTTGTACTTCCCATTGCTTGATTTTGGTTGACACCTTT
CTCGTTTAAGATCGTCTCGTTTTCATGCTGAAAACTCAAGTATTTAGTTTTTTCGTTTGTACCCTTTTGTTGATGTTTTG
GTTTGGGGAGAAAATGTGGTTCCTTTCAAGTTTTTTCCGTCAATTTGAGTTCTCAGGTCAACGAAAATGGATGGATGTTC
TTAACCCATTAACCAAGTTTGATTTTTAGAGAGATTCTGTAAACAAACAATAACATTTTTTGTGCTTGAATTATTTTTAT
ATTTATTGCAAGTTTAGGATTTTGCTGCTTGAAATGATTTTGATCATAAATGTTTATTACATTTTCTTATGTGTGTAAAA
ACAGGTTTGGGATTCATGAGTTGAGTCACAAGGAAAAAGC
>AT4G30560.5 | chr4:14929456-14932455 REVERSE LENGTH=3000
TTACATGTGGAAGAATTAAATGTTGAGATCTTTTTTAGTCAAAAATTGTGATGCTCCCTTTAATGACATTTAAAAGAAAC
TATCAGTTTTTGGTTTATTATAAAATTTTGTATATTTCGTTGTATCTCGCGAATTATCGTACGTATCACAGTCTTGGCCG
CATTGTCACGCCTCCCAGGAAACAGAGTCCTTCCCAGTCCGTACGTGATTTCCGACTTGTAATCCCAGAAGACGTCTCCT
TCCAAATTCCAAATCTCATGTGAGTTTTATTGTATCTCTTTTGTTGAACTGTGTAATTTCGGTCTGTTGAATGTATCGAG
TTGAATCAGAGATTCCTGTGTTCTCAGTGAAACTGAAGCAATATATACTGAAATAGTTGTGCTTATAATTCTTGTTGATT
CTCCCATAGATGACAGTAGATCATCTGGTTATATTTATGCAGAATTGAAGGCTCTTATTCTAGTTGGAGGATTCGGAACC
AGATTGAGGCCACTTACCTTGAGCATGCCTAAACCACTTGTTGATTTTGGAAACAAACCCATGATTTTGCATCAGGTAGG
TTAGCTTCTTCTTCTTCTTTTGTATTTGCTCAAGTTTTCACAGTTTCTTTTGTTCTCATTATGATGCATTCGCAGATTGA
AGCTCTAAAAGGTGCTGGAGTGACTGAAGTTGTATTAGCTATCAATCACCAACAACCAGAGGTACATACATTCATTGTCC
TTAATAACGATACGATAACAATTGAAATTCTTCCGTGTCATCCTCCTTCTCCTTGTGTGTTTGGTATTACTCAGGTCATG
TTGAACTTTGTGAAAGAATATGAGAAGAAGCTAGAGATTAAGATTACATTTTCCCAAGAAACTGAACCGCTTGGAACAGC
AGGGCCTCTCGCGCTGGCTCGGGATAAGCTGGTCGATGAATCAGGCCAACCCTTTTTTGTACTAAACAGCGATGTTATCT
GTGAATACCCATTGCTTGAGATGATCGAGTTTCACAAGACTAACCGTGCTGAAGCATCAATCATGGTGACCGAGGTAGTC
AAACAGGAGCATTTTCTGCATTTTGTGAAGTTTATCTTTCATCTGTTAATAGCATTTTCTGATATTAACAGGTTGATGAT
CCTTCTAAGTATGGTGTGGTGGTTACAGAGGAAGGTACAGCGAGAGTTGAAAGTTTTGTCGAGAAACCGAAACATTTTGT
GGGGAACAAGATCAACGCTGGGATATACCTCTTGAGCCCATCTGTTCTTGACAGGATTGAGCTGAGAAGGACTTCGATAG
AGAAAGAGATATTCCCTAAGATAGCTTCAGAGAAGAAGCTTTACGCGATGGTACTACCTGGTTTTTGGATGGACATTGGT
CAACCGAAAGATTACATAACCGGGCAAAGAATGTACCTTAACTCTCTAAGAGAGAAAACTCCGCAAGAACTGGCCACAGG
GGATAACATAATCGGGAATGTTCTCGTGCACGAAAGTGCGGTTATAGGAGAAGGTTGCTTGATAGGACCTGATGTGGTGA
TTGGTCCGGGATGTGTGATTGATTCAGGTGTAAGATTGTTTGGTTGTACTGTAATGCGCGGTGTGTGGATCAAGGAACAT
GCGTGTATCTCTAATAGTATCGTGGGATGGGATTCAACCGTTGGAAGGTGGGCTCGAGTTTTTAATATAACGGTTCTTGG
CAAAGATGTTAACGTCGCCGATGCAGAGGTTTACAACAGTGGGGTTGTTATCGAAGAGCAAGGTCTGTGAAACCAGAGCC
TAGACCTAGATTAGTTAGTTCCACTGTTTCCAGAGTCTTATGAACCGCAATATTCTTACAATTTAAAACAGATACAAACT
CTATGGTAAACCATATCATAAACCGGTTAAAAATGGTATTCGACACCAATAGAGAAAAACGTTTTTCAGATCCATCCCTA
AGCAAGTTGTGTATATTTCTTTCGTAAATGTTTTGAGACATTCTTATAAGGGACATATAAATTATTGTAGATAAAGCCTA
TGTTTCTTAAACACGAAACTGTGATTTATTAATAGACTATAGTTTGGTGTATGTAATTAACGTTGAGAAAAATGAAAGAC
GTGACGGCAGAGAGAGAGAGAGTGGACCCGACCCGGACGGCACGGAGACACTTTCAGTTTCTTCTTCTTCTCTTCTGTCT
TTGTGATATTTCTCTCAAAATCAATATTTTTTCATCTGTGAAACGACTTCGTCTCCTCCCACTCCATTGTCACTTTCTTC
TTCACCCTTCTCTCGTCTCCGTCTGATTTGGCGTGTAACTTCTTTCTACCGTAATTCTCCTTCGTCTTCTTCTCTGGTAT
ATCTCTTGCATTCCCTCCTAATTTCTTAGCCAATTACTGTTTGGAATGATCTTCATTTTGTACTTCCCATTGCTTGATTT
TGGTTGACACCTTTCTCGTTTAAGATCGTCTCGTTTTCATGCTGAAAACTCAAGTATTTAGTTTTTTCGTTTGTACCCTT
TTGTTGATGTTTTGGTTTGGGGAGAAAATGTGGTTCCTTTCAAGTTTTTTCCGTCAATTTGAGTTCTCAGGTCAACGAAA
ATGGATGGATGTTCTTAACCCATTAACCAAGTTTGATTTTTAGAGAGATTCTGTAAACAAACAATAACATTTTTTGTGCT
TGAATTATTTTTATATTTATTGCAAGTTTAGGATTTTGCTGCTTGAAATGATTTTGATCATAAATGTTTATTACATTTTC
TTATGTGTGTAAAAACAGGTTTGGGATTCATGAGTTGAGTCACAAGGAAAAAGCATGTTAGACTGTGGCAAAAAAGCAGT
CAAATCACAAGTAATCAGTGGCCGTCTCGAGAAGTTTGTAAGGTAACTCTCATTATTGTATATAGTTGATCGAAATTTAA
CATGATGATATCATTCTAGCAGATTCAGATATTGTTTAGCCAAAAAGGACATTCCTTTACTTCAGGTTTGAAACTAAATG
GATATCTTTAGTTTATTTTGTTCTTCACAGGTTGGATAGT
>AT4G30560.2 | chr4:14929456-14932455 REVERSE LENGTH=3000
TTACATGTGGAAGAATTAAATGTTGAGATCTTTTTTAGTCAAAAATTGTGATGCTCCCTTTAATGACATTTAAAAGAAAC
TATCAGTTTTTGGTTTATTATAAAATTTTGTATATTTCGTTGTATCTCGCGAATTATCGTACGTATCACAGTCTTGGCCG
CATTGTCACGCCTCCCAGGAAACAGAGTCCTTCCCAGTCCGTACGTGATTTCCGACTTGTAATCCCAGAAGACGTCTCCT
TCCAAATTCCAAATCTCATGTGAGTTTTATTGTATCTCTTTTGTTGAACTGTGTAATTTCGGTCTGTTGAATGTATCGAG
TTGAATCAGAGATTCCTGTGTTCTCAGTGAAACTGAAGCAATATATACTGAAATAGTTGTGCTTATAATTCTTGTTGATT
CTCCCATAGATGACAGTAGATCATCTGGTTATATTTATGCAGAATTGAAGGCTCTTATTCTAGTTGGAGGATTCGGAACC
AGATTGAGGCCACTTACCTTGAGCATGCCTAAACCACTTGTTGATTTTGGAAACAAACCCATGATTTTGCATCAGGTAGG
TTAGCTTCTTCTTCTTCTTTTGTATTTGCTCAAGTTTTCACAGTTTCTTTTGTTCTCATTATGATGCATTCGCAGATTGA
AGCTCTAAAAGGTGCTGGAGTGACTGAAGTTGTATTAGCTATCAATCACCAACAACCAGAGGTACATACATTCATTGTCC
TTAATAACGATACGATAACAATTGAAATTCTTCCGTGTCATCCTCCTTCTCCTTGTGTGTTTGGTATTACTCAGGTCATG
TTGAACTTTGTGAAAGAATATGAGAAGAAGCTAGAGATTAAGATTACATTTTCCCAAGAAACTGAACCGCTTGGAACAGC
AGGGCCTCTCGCGCTGGCTCGGGATAAGCTGGTCGATGAATCAGGCCAACCCTTTTTTGTACTAAACAGCGATGTTATCT
GTGAATACCCATTGCTTGAGATGATCGAGTTTCACAAGACTAACCGTGCTGAAGCATCAATCATGGTGACCGAGGTAGTC
AAACAGGAGCATTTTCTGCATTTTGTGAAGTTTATCTTTCATCTGTTAATAGCATTTTCTGATATTAACAGGTTGATGAT
CCTTCTAAGTATGGTGTGGTGGTTACAGAGGAAGGTACAGCGAGAGTTGAAAGTTTTGTCGAGAAACCGAAACATTTTGT
GGGGAACAAGATCAACGCTGGGATATACCTCTTGAGCCCATCTGTTCTTGACAGGATTGAGCTGAGAAGGACTTCGATAG
AGAAAGAGATATTCCCTAAGATAGCTTCAGAGAAGAAGCTTTACGCGATGGTACTACCTGGTTTTTGGATGGACATTGGT
CAACCGAAAGATTACATAACCGGGCAAAGAATGTACCTTAACTCTCTAAGAGAGAAAACTCCGCAAGAACTGGCCACAGG
GGATAACATAATCGGGAATGTTCTCGTGCACGAAAGTGCGGTTATAGGAGAAGGTTGCTTGATAGGACCTGATGTGGTGA
TTGGTCCGGGATGTGTGATTGATTCAGGTGTAAGATTGTTTGGTTGTACTGTAATGCGCGGTGTGTGGATCAAGGAACAT
GCGTGTATCTCTAATAGTATCGTGGGATGGGATTCAACCGTTGGAAGGTGGGCTCGAGTTTTTAATATAACGGTTCTTGG
CAAAGATGTTAACGTCGCCGATGCAGAGGTTTACAACAGTGGGGTTGTTATCGAAGAGCAAGGTCTGTGAAACCAGAGCC
TAGACCTAGATTAGTTAGTTCCACTGTTTCCAGAGTCTTATGAACCGCAATATTCTTACAATTTAAAACAGATACAAACT
CTATGGTAAACCATATCATAAACCGGTTAAAAATGGTATTCGACACCAATAGAGAAAAACGTTTTTCAGATCCATCCCTA
AGCAAGTTGTGTATATTTCTTTCGTAAATGTTTTGAGACATTCTTATAAGGGACATATAAATTATTGTAGATAAAGCCTA
TGTTTCTTAAACACGAAACTGTGATTTATTAATAGACTATAGTTTGGTGTATGTAATTAACGTTGAGAAAAATGAAAGAC
GTGACGGCAGAGAGAGAGAGAGTGGACCCGACCCGGACGGCACGGAGACACTTTCAGTTTCTTCTTCTTCTCTTCTGTCT
TTGTGATATTTCTCTCAAAATCAATATTTTTTCATCTGTGAAACGACTTCGTCTCCTCCCACTCCATTGTCACTTTCTTC
TTCACCCTTCTCTCGTCTCCGTCTGATTTGGCGTGTAACTTCTTTCTACCGTAATTCTCCTTCGTCTTCTTCTCTGGTAT
ATCTCTTGCATTCCCTCCTAATTTCTTAGCCAATTACTGTTTGGAATGATCTTCATTTTGTACTTCCCATTGCTTGATTT
TGGTTGACACCTTTCTCGTTTAAGATCGTCTCGTTTTCATGCTGAAAACTCAAGTATTTAGTTTTTTCGTTTGTACCCTT
TTGTTGATGTTTTGGTTTGGGGAGAAAATGTGGTTCCTTTCAAGTTTTTTCCGTCAATTTGAGTTCTCAGGTCAACGAAA
ATGGATGGATGTTCTTAACCCATTAACCAAGTTTGATTTTTAGAGAGATTCTGTAAACAAACAATAACATTTTTTGTGCT
TGAATTATTTTTATATTTATTGCAAGTTTAGGATTTTGCTGCTTGAAATGATTTTGATCATAAATGTTTATTACATTTTC
TTATGTGTGTAAAAACAGGTTTGGGATTCATGAGTTGAGTCACAAGGAAAAAGCATGTTAGACTGTGGCAAAAAAGCAGT
CAAATCACAAGTAATCAGTGGCCGTCTCGAGAAGTTTGTAAGGTAACTCTCATTATTGTATATAGTTGATCGAAATTTAA
CATGATGATATCATTCTAGCAGATTCAGATATTGTTTAGCCAAAAAGGACATTCCTTTACTTCAGGTTTGAAACTAAATG
GATATCTTTAGTTTATTTTGTTCTTCACAGGTTGGATAGT
>AT4G30560.4 | chr4:14929682-14932681 REVERSE LENGTH=3000
TTCCAATAACGCTAATGGGAACAGGCAAAATCATGCCAACGGGTAGTGAAGGTATACTGAACCATGGGAATGTGAGAGTT
ATCATCCATAAACCAATACATGGAAGCAAAGCGGATGTTCTTTGCAACGAGGCCAGAAGCAAGATTGCAGAATCAATGGA
TCTCTAAGCTGATCTCAGAAGTTGTCTTTTGCTGCGTCTCTGATGAACATTGAGAAGCTTTAATTTTTACATGTGGAAGA
ATTAAATGTTGAGATCTTTTTTAGTCAAAAATTGTGATGCTCCCTTTAATGACATTTAAAAGAAACTATCAGTTTTTGGT
TTATTATAAAATTTTGTATATTTCGTTGTATCTCGCGAATTATCGTACGTATCACAGTCTTGGCCGCATTGTCACGCCTC
CCAGGAAACAGAGTCCTTCCCAGTCCGTACGTGATTTCCGACTTGTAATCCCAGAAGACGTCTCCTTCCAAATTCCAAAT
CTCATGTGAGTTTTATTGTATCTCTTTTGTTGAACTGTGTAATTTCGGTCTGTTGAATGTATCGAGTTGAATCAGAGATT
CCTGTGTTCTCAGTGAAACTGAAGCAATATATACTGAAATAGTTGTGCTTATAATTCTTGTTGATTCTCCCATAGATGAC
AGTAGATCATCTGGTTATATTTATGCAGAATTGAAGGCTCTTATTCTAGTTGGAGGATTCGGAACCAGATTGAGGCCACT
TACCTTGAGCATGCCTAAACCACTTGTTGATTTTGGAAACAAACCCATGATTTTGCATCAGGTAGGTTAGCTTCTTCTTC
TTCTTTTGTATTTGCTCAAGTTTTCACAGTTTCTTTTGTTCTCATTATGATGCATTCGCAGATTGAAGCTCTAAAAGGTG
CTGGAGTGACTGAAGTTGTATTAGCTATCAATCACCAACAACCAGAGGTACATACATTCATTGTCCTTAATAACGATACG
ATAACAATTGAAATTCTTCCGTGTCATCCTCCTTCTCCTTGTGTGTTTGGTATTACTCAGGTCATGTTGAACTTTGTGAA
AGAATATGAGAAGAAGCTAGAGATTAAGATTACATTTTCCCAAGAAACTGAACCGCTTGGAACAGCAGGGCCTCTCGCGC
TGGCTCGGGATAAGCTGGTCGATGAATCAGGCCAACCCTTTTTTGTACTAAACAGCGATGTTATCTGTGAATACCCATTG
CTTGAGATGATCGAGTTTCACAAGACTAACCGTGCTGAAGCATCAATCATGGTGACCGAGGTAGTCAAACAGGAGCATTT
TCTGCATTTTGTGAAGTTTATCTTTCATCTGTTAATAGCATTTTCTGATATTAACAGGTTGATGATCCTTCTAAGTATGG
TGTGGTGGTTACAGAGGAAGGTACAGCGAGAGTTGAAAGTTTTGTCGAGAAACCGAAACATTTTGTGGGGAACAAGATCA
ACGCTGGGATATACCTCTTGAGCCCATCTGTTCTTGACAGGATTGAGCTGAGAAGGACTTCGATAGAGAAAGAGATATTC
CCTAAGATAGCTTCAGAGAAGAAGCTTTACGCGATGGTACTACCTGGTTTTTGGATGGACATTGGTCAACCGAAAGATTA
CATAACCGGGCAAAGAATGTACCTTAACTCTCTAAGAGAGAAAACTCCGCAAGAACTGGCCACAGGGGATAACATAATCG
GGAATGTTCTCGTGCACGAAAGTGCGGTTATAGGAGAAGGTTGCTTGATAGGACCTGATGTGGTGATTGGTCCGGGATGT
GTGATTGATTCAGGTGTAAGATTGTTTGGTTGTACTGTAATGCGCGGTGTGTGGATCAAGGAACATGCGTGTATCTCTAA
TAGTATCGTGGGATGGGATTCAACCGTTGGAAGGTGGGCTCGAGTTTTTAATATAACGGTTCTTGGCAAAGATGTTAACG
TCGCCGATGCAGAGGTTTACAACAGTGGGGTTGTTATCGAAGAGCAAGGTCTGTGAAACCAGAGCCTAGACCTAGATTAG
TTAGTTCCACTGTTTCCAGAGTCTTATGAACCGCAATATTCTTACAATTTAAAACAGATACAAACTCTATGGTAAACCAT
ATCATAAACCGGTTAAAAATGGTATTCGACACCAATAGAGAAAAACGTTTTTCAGATCCATCCCTAAGCAAGTTGTGTAT
ATTTCTTTCGTAAATGTTTTGAGACATTCTTATAAGGGACATATAAATTATTGTAGATAAAGCCTATGTTTCTTAAACAC
GAAACTGTGATTTATTAATAGACTATAGTTTGGTGTATGTAATTAACGTTGAGAAAAATGAAAGACGTGACGGCAGAGAG
AGAGAGAGTGGACCCGACCCGGACGGCACGGAGACACTTTCAGTTTCTTCTTCTTCTCTTCTGTCTTTGTGATATTTCTC
TCAAAATCAATATTTTTTCATCTGTGAAACGACTTCGTCTCCTCCCACTCCATTGTCACTTTCTTCTTCACCCTTCTCTC
GTCTCCGTCTGATTTGGCGTGTAACTTCTTTCTACCGTAATTCTCCTTCGTCTTCTTCTCTGGTATATCTCTTGCATTCC
CTCCTAATTTCTTAGCCAATTACTGTTTGGAATGATCTTCATTTTGTACTTCCCATTGCTTGATTTTGGTTGACACCTTT
CTCGTTTAAGATCGTCTCGTTTTCATGCTGAAAACTCAAGTATTTAGTTTTTTCGTTTGTACCCTTTTGTTGATGTTTTG
GTTTGGGGAGAAAATGTGGTTCCTTTCAAGTTTTTTCCGTCAATTTGAGTTCTCAGGTCAACGAAAATGGATGGATGTTC
TTAACCCATTAACCAAGTTTGATTTTTAGAGAGATTCTGTAAACAAACAATAACATTTTTTGTGCTTGAATTATTTTTAT
ATTTATTGCAAGTTTAGGATTTTGCTGCTTGAAATGATTTTGATCATAAATGTTTATTACATTTTCTTATGTGTGTAAAA
ACAGGTTTGGGATTCATGAGTTGAGTCACAAGGAAAAAGC
>AT4G30570.1 | chr4:14931952-14934951 REVERSE LENGTH=3000
AATTGTACGTTCAAAGTCTGAATTAATTCAGAGAATTTTGTTTTTGTTTTCAAAATTTAAAAGTTGGTATATATTGATGA
AATTAGTTCAATGTAGAAGAAAACAGTGGTGAATGGATTTTGCGATGAAAGGAAAAAATGGATTTAGTGATTAATTTAAT
TCAACGTATAAAAATGCTTAAGTTTGATAATGGGTCACTAAAAGACCATTAGTTCAAATGGGCCATTGTTCAACGACTTC
AAAGGCCTTGTACAATAGTTTGCTGGCTTCACTTACAAAAACGGCATGCAATCTACGTCACAAACTAGAAAATGCAATCC
GCCGCTTTTTCAAAGTAAAACGACACACAGTTGATGTTTAGAAAGTGAAAACAGTAGAGCAGGGAACCCCTGAGAGATAA
GCCTGAAGATGACACAAATTACATGAGCAAATCCCACGCATGTTTTTGCTCCAGATTCCGCCATGGATGTCGCTTCTGCT
CGGAGCATCTCTTCACATCCTTCATGTAATTGCAAGTTTCGGATTGTAGCTTATTTTGTCAATAAAGTAACTTCAATATC
TTCGGGATAACTTTTTCTTAATTATGTTCGCAGATTATGGAAAACCGATTTGTTCATCACAATCATCGTTGATTCGGGTA
AATTTTCGTTTTATTTGGATTTTTTTACTCTTTATTGATTGATTCGCCTTTCGTTTCTGAGAAAATGATGGAACGTAATC
TGCAATGGAAGCTTAATTAGAATTTTTACTTGGTGATGTTAAGTGAAGTATCAAGCTTTTAGTTATTTTCATTAAACATA
TTCTGGCTCTGTTGAGATTTTGATGTGGATTTGGATAGTTGGACATAGTTGAACAATGAACATGAAGCTCTCTTCTAATT
GTTCTTATTCTATGAAATCATTGGAGATGCAGATTTCGAGGGATAAAGTTTGTTGCTTTGGTCGCATTTCTAATGGCATG
ACGAGCTTTACTACTTCCCTTCATGGTAAGGCAATCAAACTATAGTTTTAATTGTCCCTTGATGCGGTTTTGTTGCTGGT
CGGGGCGTTACAATATCATTTCAATCATTCCTTGCTATATATAAAGACTTGTAATTTTATATAGGATCTACTCATTTTGT
TTTTGAGATCTGATCGAGTTACTTATCCATATATCTATTTCGACGTGAGATACTGAGATGAATCTTTTAAATCCTTACTT
GCTTCGCTTTCCATGTTTCTTCTTTAGCTGTCCCGAGTGAAAAATTTATGGGCGAAACAAGACGTACTGGCATTCAATGG
TCTAACCGCTCTTTAAGACATGATCCTTACAGATTTCTTGATAAGAAATCACCTAGATCAAGTCAATTGGCAAGAGATAT
CACTGTGAGAGCAGATCTTTCAGGAGCTGCAACCCCTGACTCTTCTTTTCCTGAACCAGGTTTTTTTTGGCTAAACCTTT
GTGAACAAATTTCATCTGTTTTGGTAGATTACAACCTACATCGTTCTTTTTGTTTGTTAGTTTCTGTCTCTATACACAAT
CCTTTCTTGTTCTTTCAACTTTGAAGTGCAGAGATTAAGTTGAGCTCAAGACTCAGAGGGATATTCTTTTGTGTTGTTGC
TGGCATTTCGGCTACTTTTCTCATTGTCCTGATGATTATTGGGCATCCGTTCGTCCTTCTCTTCGATCCCTATAGGAGAA
AATTCCACCACTTCATTGCTAAACTTTGGGCTTCCATAAGCATTTATCCGTTTTACAAAATCAACATCGAGGGTTTGGAG
AATCTGCCATCATCAGACACTCCTGCTGTATATGTTTCAAACCACCAAAGTTTTCTGGATATCTACACACTTCTTAGTCT
TGGAAAAAGCTTTAAGTTCATCAGCAAGACAGGGATATTCGTAATTCCCATCATCGGTTGGGCCATGTCCATGATGGGTG
TCGTTCCCTTGAAGCGGATGGACCCAAGAAGCCAAGTGGTATGTTACTCTTTGTTTCTCCCACATTTTTCAAGTGTTTTG
CTTTTAAACAATCTTCAAAGTGTTTTAACTCTTGTGCAAATTATAGGATTGCTTAAAACGCTGCATGGAACTTTTAAAGA
AGGGAGCATCTGTGTTTTTCTTCCCAGAAGGAACACGGAGTAAGGATGGTCGGTTAGGTTCTTTCAAGGTAAACACAGTC
TCAAGATTCTTCTTGATCATGTTTTGGTATGTGTGTTAACATAAGAGGCTGGCTTGTGATATTACAGAAAGGCGCATTTA
CAGTGGCTGCGAAGACCGGAGTTGCAGTAGTTCCAATAACGCTAATGGGAACAGGCAAAATCATGCCAACGGGTAGTGAA
GGTATACTGAACCATGGGAATGTGAGAGTTATCATCCATAAACCAATACATGGAAGCAAAGCGGATGTTCTTTGCAACGA
GGCCAGAAGCAAGATTGCAGAATCAATGGATCTCTAAGCTGATCTCAGAAGTTGTCTTTTGCTGCGTCTCTGATGAACAT
TGAGAAGCTTTAATTTTTACATGTGGAAGAATTAAATGTTGAGATCTTTTTTAGTCAAAAATTGTGATGCTCCCTTTAAT
GACATTTAAAAGAAACTATCAGTTTTTGGTTTATTATAAAATTTTGTATATTTCGTTGTATCTCGCGAATTATCGTACGT
ATCACAGTCTTGGCCGCATTGTCACGCCTCCCAGGAAACAGAGTCCTTCCCAGTCCGTACGTGATTTCCGACTTGTAATC
CCAGAAGACGTCTCCTTCCAAATTCCAAATCTCATGTGAGTTTTATTGTATCTCTTTTGTTGAACTGTGTAATTTCGGTC
TGTTGAATGTATCGAGTTGAATCAGAGATTCCTGTGTTCTCAGTGAAACTGAAGCAATATATACTGAAATAGTTGTGCTT
ATAATTCTTGTTGATTCTCCCATAGATGACAGTAGATCATCTGGTTATATTTATGCAGAATTGAAGGCTCTTATTCTAGT
TGGAGGATTCGGAACCAGATTGAGGCCACTTACCTTGAGC
>AT4G30580.1 | chr4:14934490-14937489 REVERSE LENGTH=3000
GTAGACATCGTTTTTGCTTTTAAGAAAATTGTAAAAGGTCAAAGATTACATAAATAGATAGTCCGTTACGTTACATTTTT
AAAATTACGTGTTTTCCTAGTTCCTACTATCGGACCATTCTTTGTGTAATCGTTTGACACATTTTCAAGTTTATAGAAAT
TAAAGTCATTTATATTCAAAAACAGATTAGTCTTTTATTTTATAAGATGTAAAAGAAAAAATTGGAAAGATTTAGAAAGA
ATTAGTATCTTGAATATTATGGACTAGTTATTTTTTTTTCTTCAAAAGGATGAAAACAAAAAATTACGATCAACTCATAG
TCATAGTGGTTCAATAGTTAAATTTTCTTTTTGTGATTTTAAACATCGTTGAGTACTTTAAAAACTTTTCAACATTTCCT
ATTTGTAAATTGGAAAATTATATATATTCTTAAGTTTCAATGTTTTTCCCAAACTGACTACTTTACCTTACGTTTATATG
ATGATCAGAAGTTCAGAACTACTATTCGAATATTATTTTAAAAATATTTAAGAAAATTATAGCAGAAATATGTGTGATAA
TTTATTAGTTAACTAAACACATATCAAGAGTTAGTTTATTTTGAAACAATTAATAATAAATCTAATAATTCATTTAGCTT
TAAACAGTAAATTATTTTGGAAATCAAATCTATATTTAACGTAGACAACTCATAGCAATTTATTAAGAAATCAATCCAAA
TTAAAGATTTTTTTAATTTTAAACTGAAACATATTGTTTTTGTAATAAAAAGTAAACAAAAACGGACATTAATTTAGCAA
ATCAGAGAGAGATTACTCTTGAATACTCGGTTAGGAAATCCCAAACCTAGCTCCGAACCCCCAAGAAACAAGATTTAGCT
CCAAACCACAATGACTATATAAACACCACATCACCATCTCATATTTTATTCACAGAGAAAACAAAAACAAACGAGAGACA
AAACTCAATCCAAAACAAAACAAAAGCCAAGTTTTTTGTAGTAAGTAAAAAATCCAAATTATGGGAATCATAGTTCCAGT
TTTGACCCTTGTCTTCCTCTTGTTTGCTAAAGTGAGCCATGGTGCCTCCAATCCTAGGGTGATTCTAGTTGGTGGATCTG
TGGGATCATGGAAGGTTCCTGATTCTCCTAACAACACTCTCAATCACTGGGCCGAGAACAACCGTTTCAAAGTCGGCGAC
TTCATCGGTACTCGATATATATCTCTCTCTATCTCTTTACTTCTGATATATTTATATGCTTTGATTCTCTTGTGATCATA
TGTTCATAAAAATTTATATGCATGGTTGAATATTTGATATATATTTGTTGTGCATGTGAAATAGTGTGGAAGTACGACAT
GAAAGTAGATTCGGTACTACAAGTGACAAAAGAAGATTACGAGAGCTGTAACACAGCAAATCCCTTGAAGCAATACAATG
ATGGAAACACTAAGGTTGCGCTTGACAAATCTGGCCCTTACTTCTTCATTAGTGGTGCTCCTGGTAACTGCGCTAAAGGC
GAAAAGATTACCCTTGTTGTTTTGGCTGAACGCAAATCCGGTGGTGGCAGCAGCAGCGGTGACGCTCCTAAGGTTTCTCC
TGTTAGTCCTACGGCTCAAACTCCAGCTCCAGCTCCCGGTCCAGCTGCAGCCCATAACGCTGCGGTGGGGTTGAAGGTTG
CAAGCGGTTGGTTCTTGACCGCAGTCGTGGTTGGTTTGGCTATGGCTTAGAGCTTAGAGGGGTTTGGTCGAGAGAATGTA
GTTTTTATTGAGTTCACTTTTTAGCAAGATTTAGTTTTATTTTTCCAGATTGTTGACGTTTCTTTTGTTCCCTTAGTTTT
TCATTATAAAAGATCTCTCTTTCTGTTTTTTGTTATGTGTTTGGGATATTATATTCACTCTTAAAGCTTATAATCTATAG
TTTGTTCTTGCCATTTTGAATCTAAAATTTCAAAACCTCAACAAGGCAACTACTTGCCGACCATCGATGAACTGATCGGA
TTAATCAACCAAAGTTTAACAATTTTCATTTTTTCTATGAGATATGTTGACTCAATAATTAATACAAAGAGATTCAGTCG
ACTCTATCTTAATGGTAATAGGATTCATTTGTAGAAACTAAATATATTTATTTACCAAAATGACCATTGTGAAAGTGGTA
ATTAAAAAACAAAACTATATATGGTGTCCAAGAGATTCTTCTATCTCTAAAATAAAAGAGAATATATATGCTACGTTATG
GAAACTACATTTTGAAATCTGCCTTGCATGTACTGATTGATATTCTAAGATTGTTCTTGATTTTGTTGGTAACGCCATTG
TGCGTGGTAATAAATAAGACGAGGCCAAGTGGATAATGTGCTAATCTAATTCCATTACTTACACATATAGTACATCTTTG
ACTTTTAAGTAATCTATCGTTACTAATTAATAATTATGATAATTAAATTACCCGTTTCACTTATATCATGGCAACGTTTC
TGAAGAAAACTATACTACACATTTACGCTAACAGCCGTATAGGAGATTAAATTCTAAGAATTGTACGTTCAAAGTCTGAA
TTAATTCAGAGAATTTTGTTTTTGTTTTCAAAATTTAAAAGTTGGTATATATTGATGAAATTAGTTCAATGTAGAAGAAA
ACAGTGGTGAATGGATTTTGCGATGAAAGGAAAAAATGGATTTAGTGATTAATTTAATTCAACGTATAAAAATGCTTAAG
TTTGATAATGGGTCACTAAAAGACCATTAGTTCAAATGGGCCATTGTTCAACGACTTCAAAGGCCTTGTACAATAGTTTG
CTGGCTTCACTTACAAAAACGGCATGCAATCTACGTCACAAACTAGAAAATGCAATCCGCCGCTTTTTCAAAGTAAAACG
ACACACAGTTGATGTTTAGAAAGTGAAAACAGTAGAGCAGGGAACCCCTGAGAGATAAGCCTGAAGATGACACAAATTAC
ATGAGCAAATCCCACGCATGTTTTTGCTCCAGATTCCGCC
>AT4G30590.1 | chr4:14936470-14939469 REVERSE LENGTH=3000
AAAGGACAGACCTTGGACCGGCGTTGAAAGCTCTGAAGGAACGGCTCATGACCAAGAATGTGGTATGTGTCTGTCTACAC
AGTGCATTATGTCTCATATTTGGAATTTGTTATATGTCTTACTTGAGCTTGGGCGTTTCATTCGCAGGCAGAAGAGATTG
CTGAGAAGCTTTGCGAATCAGTGGAAGCTAGTCTTGAAGGAAAGAAATTGTCATCTTTCACCAGGATCTCTTCAACCGTT
CAGGTTTTGTGCTTTGTCCTTATAGCTCTTAACTGAATCTAGGAAACATTTCACTCTGCAATTTGAAGATAGCTTAATTG
TGGTGTAACATATGATTTCAGGCAGCGATGGAGGATGCTCTGGTTCGTATATTGACTCCAAGACGCTCCATTGATATATT
AAGAGATGTTCATGCTGCCAAAGAACAGAGGAAACCTTATGTGGTTGTGTTTGTTGGAGTCAATGGAGTTGGGAAATCCA
CCAATCTCGCTAAAGTGGCGTATTGGCTTCAGCAGCATAAGGTCAGTGTAATGATGGCTGCTTGTGACACTTTCCGTTCT
GGAGCTGTTGAGCAGTTACGGACTCATGCTCGTAGGTTACAGGTAATGATATATATGTCTGTGTTTTAATATTCAAACAG
TCGTGTGATTTAAAAGGGTGTTGTTGCTAATACTGATTTTTTAATGGGGTGGTTGAATTTTGTCAACAGATACCGATATT
TGAAAAGGGTTATGAAAAGGATCCAGCAGTAGTTGCTAAAGAAGCCATACAAGAAGCAACTCGAAATGGATCCGATGTTG
TTCTTGTTGACACAGCTGGTCGGATGCAGGATAATGAACCTTTGATGAGAGCACTCTCAAAGCTCATCAACCTTAATCAG
CCGGACTTGGTCTTGTTTGTTGGTGAAGCTCTTGTTGGAAACGATGCAGTAGACCAGCTCTCGAAGTTCAATCAGGTTTG
GTTTCTTACCCGCATTAGACTCCTGTTAGGTGTTTAACTGAGCCTTATTGACGTTGCTTTTTTTCTGAAATCAGAAACTT
TCGGATCTCTCGACTTCTGGGAACCCAAGACTGATCGATGGAATCTTACTTACAAAGTTTGATACCATTGACGACAAGGT
ACAGTAAAATGATAGTTGGAGTTAGTGTTGGTTTGAATCATATAAATGAATGTTAACGAGACTGTTTGGGATCTGTTTGT
AGGTCGGAGCAGCGTTGTCTATGGTTTACATATCGGGATCACCGGTTATGTTCGTGGGTTGTGGCCAGTCTTACACTGAC
CTGAAGAAGCTTAATGTCAAAGCCATAGTCAAGACACTTCTCAAGTGATCTCCTCTTCATCATCATCATCATCACTATCA
TCATTACCATCTACTATCAACAATCAATGTCTTATCCATCATGCTGTTGTTTTTGGTTTTTTATTTGAAGACGGTTTCTC
TTTGGAAGTGTTGTGTTTTCTTTAAAACTCAAAAGACTGGAGTCGCAAAAAATACCATCCCATGACTTTATATGATGCAA
CGTAACTTTTGTTTTAAATTAAAGATTAATAATCATGTGAAATAGTGTCATCTTTTATTTTGTTATTTTAAATAATTATA
ACCAAATGAAGATTGAATTTAGCATGATTTAAACTTGAATCTCATCACCTAAGTTTTCAACTTATATATAAGCAAAGTAA
GGTCATAAATTTATGATATACTAATATAATTTCGTTTGCTGATAATAATGAAAGAATAATCTTTTGTCTGAAAGAAGACG
TCCTTTTGTGTGTTTGAAAATAAAAAACTGAGCAAAAAACGTAGTAGAACGTTCAGAGACAAACAAAAAAAACATATTAA
TTCATATGAAACGTTATTTAGTGGTAAATCTAGCCATCTTAATTATCATATAACTGTTACGAACCAATTGAAATAATGTC
GCTCTGCCAATTGAACCGGAAATTTTCATGCATAACGTAAAAAAAAAAAGTACCGTTGTCGTAGACATCGTTTTTGCTTT
TAAGAAAATTGTAAAAGGTCAAAGATTACATAAATAGATAGTCCGTTACGTTACATTTTTAAAATTACGTGTTTTCCTAG
TTCCTACTATCGGACCATTCTTTGTGTAATCGTTTGACACATTTTCAAGTTTATAGAAATTAAAGTCATTTATATTCAAA
AACAGATTAGTCTTTTATTTTATAAGATGTAAAAGAAAAAATTGGAAAGATTTAGAAAGAATTAGTATCTTGAATATTAT
GGACTAGTTATTTTTTTTTCTTCAAAAGGATGAAAACAAAAAATTACGATCAACTCATAGTCATAGTGGTTCAATAGTTA
AATTTTCTTTTTGTGATTTTAAACATCGTTGAGTACTTTAAAAACTTTTCAACATTTCCTATTTGTAAATTGGAAAATTA
TATATATTCTTAAGTTTCAATGTTTTTCCCAAACTGACTACTTTACCTTACGTTTATATGATGATCAGAAGTTCAGAACT
ACTATTCGAATATTATTTTAAAAATATTTAAGAAAATTATAGCAGAAATATGTGTGATAATTTATTAGTTAACTAAACAC
ATATCAAGAGTTAGTTTATTTTGAAACAATTAATAATAAATCTAATAATTCATTTAGCTTTAAACAGTAAATTATTTTGG
AAATCAAATCTATATTTAACGTAGACAACTCATAGCAATTTATTAAGAAATCAATCCAAATTAAAGATTTTTTTAATTTT
AAACTGAAACATATTGTTTTTGTAATAAAAAGTAAACAAAAACGGACATTAATTTAGCAAATCAGAGAGAGATTACTCTT
GAATACTCGGTTAGGAAATCCCAAACCTAGCTCCGAACCCCCAAGAAACAAGATTTAGCTCCAAACCACAATGACTATAT
AAACACCACATCACCATCTCATATTTTATTCACAGAGAAAACAAAAACAAACGAGAGACAAAACTCAATCCAAAACAAAA
CAAAAGCCAAGTTTTTTGTAGTAAGTAAAAAATCCAAATT
>AT4G30600.2 | chr4:14940601-14943600 REVERSE LENGTH=3000
GCATTAACCAGTGTATACTCTACAACTATTTGTTCAGATTTTCAAAAATGTTATAAAAATTTGATATAATGAAAATATGC
ATTTGAGTTTGTGTACAGAGGAAATACTACATTGCTAATATTTGAAGGCAAATGTGGATCTTGAATCAGAAGAAGATATG
ATTTAGAATCAGAAGAGAATTAAAGCCATAAATGCAATATTGCACAATGATTATTTTATCTTATGTTATCATCCTCTAAT
ATGCATGTAAATGCTAACATGCATATTCTTTATTATTTACATGGTAATTACTAATTAGCGTAATTTGATGATACACAATC
ATTTTTTTTTTGTCATCGATACATAATCATTCCTATCCATATATCTCAACATTAACTTTTAGGTAAAAAAATTGGAAATC
ATTTGACTGTGTCTTGATTATAATAAAGACATAATATATCCATAAATGCTGATTGGTGATCAACTAGGTGACATTAAAGT
CAAAAACTCTATTCGTGATAATCCAAACAAAGGAAAAATACAGAAAAGAAAGGTGTACTTACCACAAGATAACCAAAGAA
ACAAACAAACCGAAATTTTTTCTATAATACTTTGTATATATCGCATCCAAAATTGTTTTATACCGCATGTTTTCATTAGG
AACTTAAGTGGCTTATGAGCTGACAACATATCATGAATTTTAAAAATATATCAGTTCGATTACTATAGTAATATTTTAGG
TAGACAACAAATAACATTATAAAATTTCAAACACTTAAAAGATCAAATTTACTTAAATTTGCAATGTACAACACAATTGA
CAATTTTAAATGGAGACGTAAGATGTATGACACCTAAATTTGCATATACTGATATATATACATATCTAAATTTGTTCCTC
ACCATGTTACTATAAAGATTTTCTTTGTTCCTCACCATGTATTGGTCAAACGAACCTTCATAGCTTCTGTCATATTTTGA
GAGTTTTATTCAATATTCATAATCCGAGTTGTGGTCAACACAAGTTGTTAAGCATCACTTCTCCACCAGACCGATTAAAC
TTCTTTCTTTATTCAATAATCAAATCTTCTGATAACTAGTATACAAAAAGTTATAAACTTAAATAGTTCTCCATCTGTCA
TGTAATGTTACCAAGAGACTATTACTAACAGTACCATTGCAAAAGGCTTTCAATTCCGTTGTGTAGTAAAAATGATAGGT
CCAAATCGGTGCCCAAAAAGCTGGTAGACAATGTTGGATATATATGTAAATATATTTCTCAGAAGATTAAAAATACTTGT
AATTCTCTTCCTTTTTTCTCTTATAATTGATGTTTGCATTCAGCTGTTGCCTGATGATATGACTTCACATTGTTATTGTA
TTGGTTTACAAATGGTTTTAAAAAGCGAAATGTTGTAGTTAGTGAAGATAAAATTACAAAATTTCTAGATAAATTATACA
AAACGTATGAGTAGATTGTTTCCAATTACAATTCTTGTGCTTTATATAAACAACTACAATTATTGATTTATGTAAATTTT
TACGAACTATTTATGTATATATGATTTGTAGACTTGTAGTCTTCTTTCTCTCTAAACGAGGTTCAAACTCGGAGATAACT
TATAAAATGTTTCTATATGCATAAAATCGAGTTTGATTATGTTATAAATCACACCGCAAGTGTATTTATGAAACAATGGG
GATTGCGACCCTAATTCTATTCCTAACAAGTAGACCTTTAACCATCGAAGTCAAAACAATAAAAAGTGCTGGCGTAATGA
TCGGCAGATCCGAAGGAATTGCGATCATTAATGGTTGAATTTTATGCAACATGCACGATCTATATTTATGGGGATTTGAT
GCAAATTATTTTAATTTCACTTATGACTACGGTCGATTAAGATTTAACGAAACCATTTACATTACTATACATTATAATAG
TCGAATAAAGGCCTTTGTAAAAACGTCCATGGGCTTTTGTAAAGAAAACTAAATGGAGAAATGTGCTGAAGCTAAACGAA
TCCACCACATTAATTTTCCTACACGAGTTTCTCCTATTTTATTTCCTCACCTACATGAATCAATAAACTTAACACTATCG
CGCGACCCATGGGCTAAGTAGCTGATGCTTTTTAGCGAAGGGCCCGCAGGCAAGAAGAGCAAAACATTAAAACGCACCGT
TTTAAAAGTTGCCGCGTTGGAATATCATCTGCGTGTCGCTAGTCAATGGGACATCAAAATTTCATTATTCACCGTCCATG
ACTCGTCTCCCACCAGCTTCCTTCCACGAACCAAACTTGGTTTCAACTTTCATTATTAATCTTTTTTTTTTTTTTTTTGC
AACTTTCATTATTAATTATTTAATGTTCTCTTACCTGTACAAAATTTAGCTAATTTCATATTTAAAAAAGAATTGACTAA
AAGGAAAGAAATCCCAAACAAGATAAAATTAATAAATTTTCTACGGACTCTTGACCAAAACCAAATTCTATTCTCCCTGG
GAACAAAATAAAGAATTTATTCTAAAAAGTAAAAACCCTATATATATACCAAGGAATCAATAGAGGATCATAATTTTACA
CACCTTTTTTTTTTTTTTTTTTAATAATATAGCTCTCGTCGTTTATAATTTTTTTTTTTTCGTCTGGGGCAAATTGTAAT
CTAGAAACGACAGGAACCAAGGTTTGGATCCTCCCCCTCGAACTCTACGATTCGTTCTTATTCTCAATCTCTCCTCCTTG
TTGTTGTTGTTGGATATTGAATTCTCGGATTGAAAACTCGAGATCCGTGTTCTGTTTTTTTTTCCTTCCCGATTCAACAC
GATCAATTGGCAATTCGTTGTTTGCGTTTCCTGATCCGTTAAAGTTGATTGCTTTTTTATTAAATCTGCAAAAATATTCT
GACTTTTATGCTTTTGGATTTAGGTAGCTTTAGAAATTGGACGATTTATTTCAGCTCATTACGATTTGATTTGAAAGATC
GTTTTTTTTTTGTTCAGGGTTACGAAATTGAAGATCGAAG
>AT4G30600.1 | chr4:14940601-14943600 REVERSE LENGTH=3000
GCATTAACCAGTGTATACTCTACAACTATTTGTTCAGATTTTCAAAAATGTTATAAAAATTTGATATAATGAAAATATGC
ATTTGAGTTTGTGTACAGAGGAAATACTACATTGCTAATATTTGAAGGCAAATGTGGATCTTGAATCAGAAGAAGATATG
ATTTAGAATCAGAAGAGAATTAAAGCCATAAATGCAATATTGCACAATGATTATTTTATCTTATGTTATCATCCTCTAAT
ATGCATGTAAATGCTAACATGCATATTCTTTATTATTTACATGGTAATTACTAATTAGCGTAATTTGATGATACACAATC
ATTTTTTTTTTGTCATCGATACATAATCATTCCTATCCATATATCTCAACATTAACTTTTAGGTAAAAAAATTGGAAATC
ATTTGACTGTGTCTTGATTATAATAAAGACATAATATATCCATAAATGCTGATTGGTGATCAACTAGGTGACATTAAAGT
CAAAAACTCTATTCGTGATAATCCAAACAAAGGAAAAATACAGAAAAGAAAGGTGTACTTACCACAAGATAACCAAAGAA
ACAAACAAACCGAAATTTTTTCTATAATACTTTGTATATATCGCATCCAAAATTGTTTTATACCGCATGTTTTCATTAGG
AACTTAAGTGGCTTATGAGCTGACAACATATCATGAATTTTAAAAATATATCAGTTCGATTACTATAGTAATATTTTAGG
TAGACAACAAATAACATTATAAAATTTCAAACACTTAAAAGATCAAATTTACTTAAATTTGCAATGTACAACACAATTGA
CAATTTTAAATGGAGACGTAAGATGTATGACACCTAAATTTGCATATACTGATATATATACATATCTAAATTTGTTCCTC
ACCATGTTACTATAAAGATTTTCTTTGTTCCTCACCATGTATTGGTCAAACGAACCTTCATAGCTTCTGTCATATTTTGA
GAGTTTTATTCAATATTCATAATCCGAGTTGTGGTCAACACAAGTTGTTAAGCATCACTTCTCCACCAGACCGATTAAAC
TTCTTTCTTTATTCAATAATCAAATCTTCTGATAACTAGTATACAAAAAGTTATAAACTTAAATAGTTCTCCATCTGTCA
TGTAATGTTACCAAGAGACTATTACTAACAGTACCATTGCAAAAGGCTTTCAATTCCGTTGTGTAGTAAAAATGATAGGT
CCAAATCGGTGCCCAAAAAGCTGGTAGACAATGTTGGATATATATGTAAATATATTTCTCAGAAGATTAAAAATACTTGT
AATTCTCTTCCTTTTTTCTCTTATAATTGATGTTTGCATTCAGCTGTTGCCTGATGATATGACTTCACATTGTTATTGTA
TTGGTTTACAAATGGTTTTAAAAAGCGAAATGTTGTAGTTAGTGAAGATAAAATTACAAAATTTCTAGATAAATTATACA
AAACGTATGAGTAGATTGTTTCCAATTACAATTCTTGTGCTTTATATAAACAACTACAATTATTGATTTATGTAAATTTT
TACGAACTATTTATGTATATATGATTTGTAGACTTGTAGTCTTCTTTCTCTCTAAACGAGGTTCAAACTCGGAGATAACT
TATAAAATGTTTCTATATGCATAAAATCGAGTTTGATTATGTTATAAATCACACCGCAAGTGTATTTATGAAACAATGGG
GATTGCGACCCTAATTCTATTCCTAACAAGTAGACCTTTAACCATCGAAGTCAAAACAATAAAAAGTGCTGGCGTAATGA
TCGGCAGATCCGAAGGAATTGCGATCATTAATGGTTGAATTTTATGCAACATGCACGATCTATATTTATGGGGATTTGAT
GCAAATTATTTTAATTTCACTTATGACTACGGTCGATTAAGATTTAACGAAACCATTTACATTACTATACATTATAATAG
TCGAATAAAGGCCTTTGTAAAAACGTCCATGGGCTTTTGTAAAGAAAACTAAATGGAGAAATGTGCTGAAGCTAAACGAA
TCCACCACATTAATTTTCCTACACGAGTTTCTCCTATTTTATTTCCTCACCTACATGAATCAATAAACTTAACACTATCG
CGCGACCCATGGGCTAAGTAGCTGATGCTTTTTAGCGAAGGGCCCGCAGGCAAGAAGAGCAAAACATTAAAACGCACCGT
TTTAAAAGTTGCCGCGTTGGAATATCATCTGCGTGTCGCTAGTCAATGGGACATCAAAATTTCATTATTCACCGTCCATG
ACTCGTCTCCCACCAGCTTCCTTCCACGAACCAAACTTGGTTTCAACTTTCATTATTAATCTTTTTTTTTTTTTTTTTGC
AACTTTCATTATTAATTATTTAATGTTCTCTTACCTGTACAAAATTTAGCTAATTTCATATTTAAAAAAGAATTGACTAA
AAGGAAAGAAATCCCAAACAAGATAAAATTAATAAATTTTCTACGGACTCTTGACCAAAACCAAATTCTATTCTCCCTGG
GAACAAAATAAAGAATTTATTCTAAAAAGTAAAAACCCTATATATATACCAAGGAATCAATAGAGGATCATAATTTTACA
CACCTTTTTTTTTTTTTTTTTTAATAATATAGCTCTCGTCGTTTATAATTTTTTTTTTTTCGTCTGGGGCAAATTGTAAT
CTAGAAACGACAGGAACCAAGGTTTGGATCCTCCCCCTCGAACTCTACGATTCGTTCTTATTCTCAATCTCTCCTCCTTG
TTGTTGTTGTTGGATATTGAATTCTCGGATTGAAAACTCGAGATCCGTGTTCTGTTTTTTTTTCCTTCCCGATTCAACAC
GATCAATTGGCAATTCGTTGTTTGCGTTTCCTGATCCGTTAAAGTTGATTGCTTTTTTATTAAATCTGCAAAAATATTCT
GACTTTTATGCTTTTGGATTTAGGTAGCTTTAGAAATTGGACGATTTATTTCAGCTCATTACGATTTGATTTGAAAGATC
GTTTTTTTTTTGTTCAGGGTTACGAAATTGAAGATCGAAG
>AT4G30610.1 | chr4:14941219-14944218 FORWARD LENGTH=3000
AATATGAAATTAGCTAAATTTTGTACAGGTAAGAGAACATTAAATAATTAATAATGAAAGTTGCAAAAAAAAAAAAAAAA
AGATTAATAATGAAAGTTGAAACCAAGTTTGGTTCGTGGAAGGAAGCTGGTGGGAGACGAGTCATGGACGGTGAATAATG
AAATTTTGATGTCCCATTGACTAGCGACACGCAGATGATATTCCAACGCGGCAACTTTTAAAACGGTGCGTTTTAATGTT
TTGCTCTTCTTGCCTGCGGGCCCTTCGCTAAAAAGCATCAGCTACTTAGCCCATGGGTCGCGCGATAGTGTTAAGTTTAT
TGATTCATGTAGGTGAGGAAATAAAATAGGAGAAACTCGTGTAGGAAAATTAATGTGGTGGATTCGTTTAGCTTCAGCAC
ATTTCTCCATTTAGTTTTCTTTACAAAAGCCCATGGACGTTTTTACAAAGGCCTTTATTCGACTATTATAATGTATAGTA
ATGTAAATGGTTTCGTTAAATCTTAATCGACCGTAGTCATAAGTGAAATTAAAATAATTTGCATCAAATCCCCATAAATA
TAGATCGTGCATGTTGCATAAAATTCAACCATTAATGATCGCAATTCCTTCGGATCTGCCGATCATTACGCCAGCACTTT
TTATTGTTTTGACTTCGATGGTTAAAGGTCTACTTGTTAGGAATAGAATTAGGGTCGCAATCCCCATTGTTTCATAAATA
CACTTGCGGTGTGATTTATAACATAATCAAACTCGATTTTATGCATATAGAAACATTTTATAAGTTATCTCCGAGTTTGA
ACCTCGTTTAGAGAGAAAGAAGACTACAAGTCTACAAATCATATATACATAAATAGTTCGTAAAAATTTACATAAATCAA
TAATTGTAGTTGTTTATATAAAGCACAAGAATTGTAATTGGAAACAATCTACTCATACGTTTTGTATAATTTATCTAGAA
ATTTTGTAATTTTATCTTCACTAACTACAACATTTCGCTTTTTAAAACCATTTGTAAACCAATACAATAACAATGTGAAG
TCATATCATCAGGCAACAGCTGAATGCAAACATCAATTATAAGAGAAAAAAGGAAGAGAATTACAAGTATTTTTAATCTT
CTGAGAAATATATTTACATATATATCCAACATTGTCTACCAGCTTTTTGGGCACCGATTTGGACCTATCATTTTTACTAC
ACAACGGAATTGAAAGCCTTTTGCAATGGTACTGTTAGTAATAGTCTCTTGGTAACATTACATGACAGATGGAGAACTAT
TTAAGTTTATAACTTTTTGTATACTAGTTATCAGAAGATTTGATTATTGAATAAAGAAAGAAGTTTAATCGGTCTGGTGG
AGAAGTGATGCTTAACAACTTGTGTTGACCACAACTCGGATTATGAATATTGAATAAAACTCTCAAAATATGACAGAAGC
TATGAAGGTTCGTTTGACCAATACATGGTGAGGAACAAAGAAAATCTTTATAGTAACATGGTGAGGAACAAATTTAGATA
TGTATATATATCAGTATATGCAAATTTAGGTGTCATACATCTTACGTCTCCATTTAAAATTGTCAATTGTGTTGTACATT
GCAAATTTAAGTAAATTTGATCTTTTAAGTGTTTGAAATTTTATAATGTTATTTGTTGTCTACCTAAAATATTACTATAG
TAATCGAACTGATATATTTTTAAAATTCATGATATGTTGTCAGCTCATAAGCCACTTAAGTTCCTAATGAAAACATGCGG
TATAAAACAATTTTGGATGCGATATATACAAAGTATTATAGAAAAAATTTCGGTTTGTTTGTTTCTTTGGTTATCTTGTG
GTAAGTACACCTTTCTTTTCTGTATTTTTCCTTTGTTTGGATTATCACGAATAGAGTTTTTGACTTTAATGTCACCTAGT
TGATCACCAATCAGCATTTATGGATATATTATGTCTTTATTATAATCAAGACACAGTCAAATGATTTCCAATTTTTTTAC
CTAAAAGTTAATGTTGAGATATATGGATAGGAATGATTATGTATCGATGACAAAAAAAAAATGATTGTGTATCATCAAAT
TACGCTAATTAGTAATTACCATGTAAATAATAAAGAATATGCATGTTAGCATTTACATGCATATTAGAGGATGATAACAT
AAGATAAAATAATCATTGTGCAATATTGCATTTATGGCTTTAATTCTCTTCTGATTCTAAATCATATCTTCTTCTGATTC
AAGATCCACATTTGCCTTCAAATATTAGCAATGTAGTATTTCCTCTGTACACAAACTCAAATGCATATTTTCATTATATC
AAATTTTTATAACATTTTTGAAAATCTGAACAAATAGTTGTAGAGTATACACTGGTTAATGCGGACTATGCATAAAACAT
ACGGTTCCACATGCTAAATTGTTAAATAATTTTTATTCTGTTAATAGCTCCCCCCTAGTTAACTGATTCAAATTACATAC
AAGACCAAAATTTCTTTTTCTTATGTGTTTTTTGAAGCCGAAATAATGACAATTCACTTTCACCGCATATGGCGCGACAC
GGTTCTATGTGGGTGAAGCAACAAACACCACAGCTAAATATAAGCCCAACCATTTACATATACTAGCTTTGATAGTGTTG
TGAACAAGCCTCGTGAATAGTCCTATATTGGCTATATAGATACAAACTCGTGAATAGTACACCTATAATATATACTCAAC
ATATATGCCAATAAATAAGAAAGGTCCACTCACAGCTGGCCAACCTGCACATTGTGTAGTATCTCAGCAAAACACACATT
AAATAAGAACCTCCAAAACCCCATCCATCAATCTATACTTCTCTTCACATTCACACACACACACACATATATATATATAT
ATATACAAACATAAATACAGATACATCTCCATATACTATATGACCTAATTAATTACACACACACACACAAAAACCCATTG
AAGAAAAAAAAAGCGTGGAGAGTGTGTGAGAGGACACGAA
>AT4G30620.1 | chr4:14950036-14953035 REVERSE LENGTH=3000
CCTCTCGGCGGCGTAAGATAGAGAGCGTTCTGTACAATGCCTGATCCGAATCTCTGTGAGACCTCCTTCACTCCGATCAA
CAACAGATCGGAGAAATGAATCGACTTTATCCTCAAACTCGGGAGTCCACCAGTTGATCGACTCAGGGAACGACAGAAAC
CGAGTTTCGAGGTCGAAGATGGTGTTTAGTGTCGGGTCATAGCATGCGTTCATCCAGTTCTTGCTGACCAGCATCGGTCC
AATCCATCTTTGTTCCTGGCTTAGCCGTGAGAAGATGTCAAGAAGACATTCTCGAGTCAACTCAGACCAGTCAGGGTAGA
GTCCCGATCCCATCTCCACCTTTCCTTCCCCGCCGTTGACTTCCATAGGATTGAAGAACGCTTCGTCGTTTTGAGTACGA
ATAGACTTGAAATGTTGAGACTTTTTTTTATCGTCAATGGAATAAATGTAGTCAATGGAAACAAAAATGCTGAGACTTTT
TCAGCTTCTATAATCAAGCATGCTCTTTACCTATTACAAAACAGAGCTTTTTTTTATTGGTCATTAGTAACCTTTCCAAT
TTTGATATCCAGTTTATATTAATGTTCTGTCAGTTTGAAGTTGGAGCAAAACGGTTCTGCTCCTCGACTTTGATTAAGAG
AATGAGTAAGAACATCCAACAACAAATGAGATTCCCTAATTACCAAATTGGATTAAAAGGATAATGTAGTCACTTATGAC
AAGAGTTATTATTCAAAGGTTTTCCTATGTTGGACATATGGAAGTAATGACTTTCTAAGTCATCAAATCAAATCTTATAT
CTATATACTTGTATAAGCATATGTGCATATTGGGACGACAAATCATTATCTCAAATCCTATTTCATACTAAACACCCTAA
ACACTTAAAGCCACTGGATCTTGCCATGTAACCTTCCTCTTCACTGCTCTATTTAACTCTTTCTCCACATCTCCGCAAAT
GGGTAACTTTCTTTCAACATGTAGATCACTGATCCTGTTATCAAGCATTGCATTCTTCATTGCTTCCGCGACCATATGTT
CACCATTCACTTCCGGCTCCTCTTCTTCTCTCTACAACCAAAACACAAATCAAACTAATAAAGTTCTATAGACTCTACCA
AAAGGAAGACACTAAAATAACACAAGTTGTTTGGCTTTACCGAGATCTGGTTTAGGTCAAAGCCAGGGACTTTGTCAGTG
CCAGAAGTGTTTCCCTCTCCGTTAAGGTCAGGAAGTGAAACGGGGAATGTCAAAACATCGCTTCCTCTGCTCCTTTTTCG
CTTCTTATCCAAGTCACAACTTGCAACATTATTAGCCAATGCTTCCTTCTCATTGCAAATTGTATTCTTCAGTTTCAAAT
CAAAACATGGTACAGATGCTCTCACACCAGACTGCTTCTTTCTTTCGCCACTTGGTTTCCTTGGGACCTCTAAACCCCCG
GATTCTGACAATCTCAACATCTCTGGAGAGGTTTCAAGAGTTTGATCTTGCTTCAAGTGCTCGTATCTACGTCTCAAGAA
CCTATCGTTTGATCATCAAAAACTCAATAAGCTAATGAATGTACAAAAGCTTGGATCATGTAAGTTAATACACGCTAAAC
ACGTAAATTGACAAGAAGATCAGAGATCATACCTAACTTCTGACTTGAGGGTCAATCTCTTTTGTTTAATCATCTCCAAT
CTCTTTCTCTTTATCTCTAATTCCTGAGAAAACGAGATAAGGAAACAAATTTCAAAACTTTACTTCTTCCCTATGACTTC
ACTTAGAATCAAGCGAACAATTCCAAACCCAAAGTCATGACAAAACATCATGATCACCCAAACCAGCAGATCCAGAGGAA
ATCGAAACAAATAAGAAACCCAGAAATTTCAAACTTAAAACCCTAACGAAAAAGCAATTACCTTTTCCAACTCCAGAACC
TGCACAAAGGTTAATCTGATCATGGGATCGCCACCGGAAGCAGAGGAAACGAAATTAGTCTTCTTCATCGGATCCGTTCA
GTGAATTTAGGAATCGCAGATTGGAAAGACAGCAAGCAAGCGAGAAAGAGGGAGGTGTGAAGGAGAAAGAAGGAAGCGAA
GGTAAAGGGGATGATTAGGTTTTAATGGTGAGAGTCTTATTCCATGTATGAAACCCTCTGACCAAAAGACTTAAGAAACC
ACATAATTGATTGATTTTCCTTTGGGTGCCCATTACAAACAAAATTGATATTGAAAAAATTAAAAATTTTGGATTTTCCT
TTTCTCTTCTTTTTGTGTGTGAGAAGTCTATGAGACAAGTAGCAGAAAACTAGGACTAGTGATCAAAGATGGTAAAGAGA
GGAAAGAAAGAAAGAAAAAGTTTTGATTTTTTCTCATTTCTTTCTTTCTTTTTCACTTATTATTTCTATGTGTGTCCTTT
TGGAAGTTGCAGAAGGGGTATTGAAATGCTGACCACTTAACCCAAAAAAAAGGTTCTTCCTTTTATTGTGTTTGTTGATG
ATTGGGTTCATGTCTTTGTGAGGTGGGTTTGATAAATTGTAAAGAATTTGAATTAAAAAGCACATCTGGGTTATTGAAGA
GATGAAAGAGTTAATATTGTTGGATATGTATGTAAAGAAATTGGGGTATAGAGAGAAAGAGAGCAAAAAAAAATAAGAGT
TTGGTTGAGACAAACAGTGAAACAGGAGAAGAAGCAACTATGGAGATTTGACAAGAGAGATGATTGGTGACTGGTGTGTA
TAATGTGTGTATATATGATGTACTTTTATTTATTCTTTTAGTCAAATACATGTTTTTGCATAATTCTCAATTTCTCATAT
TATTATTGGACCCAAATCCTGTGAAAATAATCTCTTCTTTGGGCTTTTTCTCATATAAGCATCAATTTTAAAAGCCCATT
AAACCCAATTAAGGGATCCTCAAGCTTTTCCACGTGGCACAATCTTATTAGTCTTTAAGAAACATATCTCGTTCTTTCTG
TTTATCTTGTCGAAGCACACTTCTCTGTTTCAGGAGAACA
>AT4G30630.2 | chr4:14948048-14951047 FORWARD LENGTH=3000
TGCAGCGGTGATACAGACTCGGTGGTTCCAGTGACCGCGACACGGTTTTCCCTCAGCCATCTTAATCTCCCGGTGAAAAC
TCGTTGGTATCCTTGGTACACTGATAACCAGGTACGATATACATACACATACTGCATATATATATGTACATGGATATGTA
TTATGTAAAAGGTATTGATGTTTACCTGTGGTCACAGGTGGGAGGATGGACAGAGGTTTACAAGGGACTGACCTTTGCAA
CGGTACGAGGGGCAGGCCACGAGGTGCCTTTATTTGAACCAAAGCGTGCTCTCATTCTTTTCAGATCATTCTTGGCCGGG
AAGGAACTCCCAAGATCTTATTAGCTACTTTAATAACCTAAACATAGAGTAAGAGAAAATGTCCCGAAGGACAATTTGGC
TACCAGATTAGGAACCTATTCCGAGTAAACTCGGTATTCTTCTACTTTTTTTTCTGTTAAAAGCTCGATTCATTTCCACA
ATTTGGAAACTACAAAACTATTTGGGAGAGCATTTGAGTAATTGTTGATAATCAAAAGAAGACAAAGGTTCAAATATCTC
TCTCTGATTCAGTAGAACAGAGCTCTATTTCTCTCTGCCTGATCGATATACAACAAAAAGAACTGGACTTCTCATACCTA
TAAGTTGAAAGAAATCACAAAAAAGATTAAGTTTTGTTACTTTAATCCATCAAGGCCTGGTGGCATCCCTAAGCTCTGCG
CAAGATCACTCATTCTTTCTTTCATAGCCTGTGAAATTCAAAAGGTTCTATAAGCAAGAGATGAAAGAAAATGAACACTT
ATAGTTGTATCGTAAAATATAGTATGCGAAGTCTTTACCAGTACACTCTTTGAATGTGCGTCTTTGTATGCTTCTGTGAC
CAGCAGTGAAAGTTTCTGCCAAAGGAAGACAAGAAACATGAGAAGCTGAACATAGCTTTGATCATTCCTATGTAGAAGCA
AGTGCAAGAGAAAGTAAAGGTGAAGGTTACTCACTTCAGAACCTAACTCCATTGCTGCATCAGTGATATCAGTGCGAATT
GGTTGCTGGTTACCTGATAATGTAACCTGATACACAAGTTCAAAGCTTTTGGTCACTTAACTAGTAAGAGATAGAAAAAC
AAACTAAAAATAGCATCATTGTGTAAATTATCCACAGTAGTATTGAATCAGACAGCACATGTCTCACATCCATGAAACAT
GATCCCGAGTCAGTAATCTAATAATACCTTGACAAGCTCGCCTTGACAATAACCATCAAATTCAGCACTGAAAAAAAGAG
AATCAAAACATTGATGAATGAAACTCATAAAGATAGAAGAAACTTAAAGAATATAGTAATGCAAATGGGTTAGGTTAATG
GTGTGGGGACATACACAGCAAGCTCCTTCTGCACTCTAACAGCCTCTACTTGAACAACCATTTGAGCTTTCTTCACTGTC
TCATACAAATTCTGCATGTTACCTAGAATTCCTGCCTACCACAAATAGAAGAAAGCAATAAGAAACACAACAGCTTCTGA
GAAAAACAGGACACAACTGTAGAATTGTGTTGTTAAGACTATTGAACATGAACCCTAAAAACATGTACCTTTGATTGTCC
ATCCTCTTTATTGTCCTTTTTTCCGCCTCCGAATAATCCATTAACACGAAGAGATCTGTTATTATTTCCAGATTGCTTCC
GATTTAACCAAACAATGTTCTGTCTACTACTTCGTTGCGCCGCATTCCCTGAAATTGCAATCCCGGAAAATAAAACATCA
GAGACGTAGATGATCAAACACTATACGAATCTAGATTAGTCTAATTGAGACAAGCTCGCATGGTAATCACACTTGTTCTT
CTCCAAATTCAAATTCACACACAAACTCAATCACATACTTATGGAAATAAACCGAGAGAATGAGAGAGAGAATTTTAAGA
AACTAACCATTTGAGAAAGGAGAAAGCAAAGTCTTGAAGAAATCAGTGTTCGTAGCCGTCGAAGCCATTGTTCTCCTGAA
ACAGAGAAGTGTGCTTCGACAAGATAAACAGAAAGAACGAGATATGTTTCTTAAAGACTAATAAGATTGTGCCACGTGGA
AAAGCTTGAGGATCCCTTAATTGGGTTTAATGGGCTTTTAAAATTGATGCTTATATGAGAAAAAGCCCAAAGAAGAGATT
ATTTTCACAGGATTTGGGTCCAATAATAATATGAGAAATTGAGAATTATGCAAAAACATGTATTTGACTAAAAGAATAAA
TAAAAGTACATCATATATACACACATTATACACACCAGTCACCAATCATCTCTCTTGTCAAATCTCCATAGTTGCTTCTT
CTCCTGTTTCACTGTTTGTCTCAACCAAACTCTTATTTTTTTTTGCTCTCTTTCTCTCTATACCCCAATTTCTTTACATA
CATATCCAACAATATTAACTCTTTCATCTCTTCAATAACCCAGATGTGCTTTTTAATTCAAATTCTTTACAATTTATCAA
ACCCACCTCACAAAGACATGAACCCAATCATCAACAAACACAATAAAAGGAAGAACCTTTTTTTTGGGTTAAGTGGTCAG
CATTTCAATACCCCTTCTGCAACTTCCAAAAGGACACACATAGAAATAATAAGTGAAAAAGAAAGAAAGAAATGAGAAAA
AATCAAAACTTTTTCTTTCTTTCTTTCCTCTCTTTACCATCTTTGATCACTAGTCCTAGTTTTCTGCTACTTGTCTCATA
GACTTCTCACACACAAAAAGAAGAGAAAAGGAAAATCCAAAATTTTTAATTTTTTCAATATCAATTTTGTTTGTAATGGG
CACCCAAAGGAAAATCAATCAATTATGTGGTTTCTTAAGTCTTTTGGTCAGAGGGTTTCATACATGGAATAAGACTCTCA
CCATTAAAACCTAATCATCCCCTTTACCTTCGCTTCCTTCTTTCTCCTTCACACCTCCCTCTTTCTCGCTTGCTTGCTGT
CTTTCCAATCTGCGATTCCTAAATTCACTGAACGGATCCG
>AT4G30630.1 | chr4:14948048-14951047 FORWARD LENGTH=3000
TGCAGCGGTGATACAGACTCGGTGGTTCCAGTGACCGCGACACGGTTTTCCCTCAGCCATCTTAATCTCCCGGTGAAAAC
TCGTTGGTATCCTTGGTACACTGATAACCAGGTACGATATACATACACATACTGCATATATATATGTACATGGATATGTA
TTATGTAAAAGGTATTGATGTTTACCTGTGGTCACAGGTGGGAGGATGGACAGAGGTTTACAAGGGACTGACCTTTGCAA
CGGTACGAGGGGCAGGCCACGAGGTGCCTTTATTTGAACCAAAGCGTGCTCTCATTCTTTTCAGATCATTCTTGGCCGGG
AAGGAACTCCCAAGATCTTATTAGCTACTTTAATAACCTAAACATAGAGTAAGAGAAAATGTCCCGAAGGACAATTTGGC
TACCAGATTAGGAACCTATTCCGAGTAAACTCGGTATTCTTCTACTTTTTTTTCTGTTAAAAGCTCGATTCATTTCCACA
ATTTGGAAACTACAAAACTATTTGGGAGAGCATTTGAGTAATTGTTGATAATCAAAAGAAGACAAAGGTTCAAATATCTC
TCTCTGATTCAGTAGAACAGAGCTCTATTTCTCTCTGCCTGATCGATATACAACAAAAAGAACTGGACTTCTCATACCTA
TAAGTTGAAAGAAATCACAAAAAAGATTAAGTTTTGTTACTTTAATCCATCAAGGCCTGGTGGCATCCCTAAGCTCTGCG
CAAGATCACTCATTCTTTCTTTCATAGCCTGTGAAATTCAAAAGGTTCTATAAGCAAGAGATGAAAGAAAATGAACACTT
ATAGTTGTATCGTAAAATATAGTATGCGAAGTCTTTACCAGTACACTCTTTGAATGTGCGTCTTTGTATGCTTCTGTGAC
CAGCAGTGAAAGTTTCTGCCAAAGGAAGACAAGAAACATGAGAAGCTGAACATAGCTTTGATCATTCCTATGTAGAAGCA
AGTGCAAGAGAAAGTAAAGGTGAAGGTTACTCACTTCAGAACCTAACTCCATTGCTGCATCAGTGATATCAGTGCGAATT
GGTTGCTGGTTACCTGATAATGTAACCTGATACACAAGTTCAAAGCTTTTGGTCACTTAACTAGTAAGAGATAGAAAAAC
AAACTAAAAATAGCATCATTGTGTAAATTATCCACAGTAGTATTGAATCAGACAGCACATGTCTCACATCCATGAAACAT
GATCCCGAGTCAGTAATCTAATAATACCTTGACAAGCTCGCCTTGACAATAACCATCAAATTCAGCACTGAAAAAAAGAG
AATCAAAACATTGATGAATGAAACTCATAAAGATAGAAGAAACTTAAAGAATATAGTAATGCAAATGGGTTAGGTTAATG
GTGTGGGGACATACACAGCAAGCTCCTTCTGCACTCTAACAGCCTCTACTTGAACAACCATTTGAGCTTTCTTCACTGTC
TCATACAAATTCTGCATGTTACCTAGAATTCCTGCCTACCACAAATAGAAGAAAGCAATAAGAAACACAACAGCTTCTGA
GAAAAACAGGACACAACTGTAGAATTGTGTTGTTAAGACTATTGAACATGAACCCTAAAAACATGTACCTTTGATTGTCC
ATCCTCTTTATTGTCCTTTTTTCCGCCTCCGAATAATCCATTAACACGAAGAGATCTGTTATTATTTCCAGATTGCTTCC
GATTTAACCAAACAATGTTCTGTCTACTACTTCGTTGCGCCGCATTCCCTGAAATTGCAATCCCGGAAAATAAAACATCA
GAGACGTAGATGATCAAACACTATACGAATCTAGATTAGTCTAATTGAGACAAGCTCGCATGGTAATCACACTTGTTCTT
CTCCAAATTCAAATTCACACACAAACTCAATCACATACTTATGGAAATAAACCGAGAGAATGAGAGAGAGAATTTTAAGA
AACTAACCATTTGAGAAAGGAGAAAGCAAAGTCTTGAAGAAATCAGTGTTCGTAGCCGTCGAAGCCATTGTTCTCCTGAA
ACAGAGAAGTGTGCTTCGACAAGATAAACAGAAAGAACGAGATATGTTTCTTAAAGACTAATAAGATTGTGCCACGTGGA
AAAGCTTGAGGATCCCTTAATTGGGTTTAATGGGCTTTTAAAATTGATGCTTATATGAGAAAAAGCCCAAAGAAGAGATT
ATTTTCACAGGATTTGGGTCCAATAATAATATGAGAAATTGAGAATTATGCAAAAACATGTATTTGACTAAAAGAATAAA
TAAAAGTACATCATATATACACACATTATACACACCAGTCACCAATCATCTCTCTTGTCAAATCTCCATAGTTGCTTCTT
CTCCTGTTTCACTGTTTGTCTCAACCAAACTCTTATTTTTTTTTGCTCTCTTTCTCTCTATACCCCAATTTCTTTACATA
CATATCCAACAATATTAACTCTTTCATCTCTTCAATAACCCAGATGTGCTTTTTAATTCAAATTCTTTACAATTTATCAA
ACCCACCTCACAAAGACATGAACCCAATCATCAACAAACACAATAAAAGGAAGAACCTTTTTTTTGGGTTAAGTGGTCAG
CATTTCAATACCCCTTCTGCAACTTCCAAAAGGACACACATAGAAATAATAAGTGAAAAAGAAAGAAAGAAATGAGAAAA
AATCAAAACTTTTTCTTTCTTTCTTTCCTCTCTTTACCATCTTTGATCACTAGTCCTAGTTTTCTGCTACTTGTCTCATA
GACTTCTCACACACAAAAAGAAGAGAAAAGGAAAATCCAAAATTTTTAATTTTTTCAATATCAATTTTGTTTGTAATGGG
CACCCAAAGGAAAATCAATCAATTATGTGGTTTCTTAAGTCTTTTGGTCAGAGGGTTTCATACATGGAATAAGACTCTCA
CCATTAAAACCTAATCATCCCCTTTACCTTCGCTTCCTTCTTTCTCCTTCACACCTCCCTCTTTCTCGCTTGCTTGCTGT
CTTTCCAATCTGCGATTCCTAAATTCACTGAACGGATCCG
>AT4G30640.1 | chr4:14949670-14952669 FORWARD LENGTH=3000
CCGCCTCCGAATAATCCATTAACACGAAGAGATCTGTTATTATTTCCAGATTGCTTCCGATTTAACCAAACAATGTTCTG
TCTACTACTTCGTTGCGCCGCATTCCCTGAAATTGCAATCCCGGAAAATAAAACATCAGAGACGTAGATGATCAAACACT
ATACGAATCTAGATTAGTCTAATTGAGACAAGCTCGCATGGTAATCACACTTGTTCTTCTCCAAATTCAAATTCACACAC
AAACTCAATCACATACTTATGGAAATAAACCGAGAGAATGAGAGAGAGAATTTTAAGAAACTAACCATTTGAGAAAGGAG
AAAGCAAAGTCTTGAAGAAATCAGTGTTCGTAGCCGTCGAAGCCATTGTTCTCCTGAAACAGAGAAGTGTGCTTCGACAA
GATAAACAGAAAGAACGAGATATGTTTCTTAAAGACTAATAAGATTGTGCCACGTGGAAAAGCTTGAGGATCCCTTAATT
GGGTTTAATGGGCTTTTAAAATTGATGCTTATATGAGAAAAAGCCCAAAGAAGAGATTATTTTCACAGGATTTGGGTCCA
ATAATAATATGAGAAATTGAGAATTATGCAAAAACATGTATTTGACTAAAAGAATAAATAAAAGTACATCATATATACAC
ACATTATACACACCAGTCACCAATCATCTCTCTTGTCAAATCTCCATAGTTGCTTCTTCTCCTGTTTCACTGTTTGTCTC
AACCAAACTCTTATTTTTTTTTGCTCTCTTTCTCTCTATACCCCAATTTCTTTACATACATATCCAACAATATTAACTCT
TTCATCTCTTCAATAACCCAGATGTGCTTTTTAATTCAAATTCTTTACAATTTATCAAACCCACCTCACAAAGACATGAA
CCCAATCATCAACAAACACAATAAAAGGAAGAACCTTTTTTTTGGGTTAAGTGGTCAGCATTTCAATACCCCTTCTGCAA
CTTCCAAAAGGACACACATAGAAATAATAAGTGAAAAAGAAAGAAAGAAATGAGAAAAAATCAAAACTTTTTCTTTCTTT
CTTTCCTCTCTTTACCATCTTTGATCACTAGTCCTAGTTTTCTGCTACTTGTCTCATAGACTTCTCACACACAAAAAGAA
GAGAAAAGGAAAATCCAAAATTTTTAATTTTTTCAATATCAATTTTGTTTGTAATGGGCACCCAAAGGAAAATCAATCAA
TTATGTGGTTTCTTAAGTCTTTTGGTCAGAGGGTTTCATACATGGAATAAGACTCTCACCATTAAAACCTAATCATCCCC
TTTACCTTCGCTTCCTTCTTTCTCCTTCACACCTCCCTCTTTCTCGCTTGCTTGCTGTCTTTCCAATCTGCGATTCCTAA
ATTCACTGAACGGATCCGATGAAGAAGACTAATTTCGTTTCCTCTGCTTCCGGTGGCGATCCCATGATCAGATTAACCTT
TGTGCAGGTTCTGGAGTTGGAAAAGGTAATTGCTTTTTCGTTAGGGTTTTAAGTTTGAAATTTCTGGGTTTCTTATTTGT
TTCGATTTCCTCTGGATCTGCTGGTTTGGGTGATCATGATGTTTTGTCATGACTTTGGGTTTGGAATTGTTCGCTTGATT
CTAAGTGAAGTCATAGGGAAGAAGTAAAGTTTTGAAATTTGTTTCCTTATCTCGTTTTCTCAGGAATTAGAGATAAAGAG
AAAGAGATTGGAGATGATTAAACAAAAGAGATTGACCCTCAAGTCAGAAGTTAGGTATGATCTCTGATCTTCTTGTCAAT
TTACGTGTTTAGCGTGTATTAACTTACATGATCCAAGCTTTTGTACATTCATTAGCTTATTGAGTTTTTGATGATCAAAC
GATAGGTTCTTGAGACGTAGATACGAGCACTTGAAGCAAGATCAAACTCTTGAAACCTCTCCAGAGATGTTGAGATTGTC
AGAATCCGGGGGTTTAGAGGTCCCAAGGAAACCAAGTGGCGAAAGAAAGAAGCAGTCTGGTGTGAGAGCATCTGTACCAT
GTTTTGATTTGAAACTGAAGAATACAATTTGCAATGAGAAGGAAGCATTGGCTAATAATGTTGCAAGTTGTGACTTGGAT
AAGAAGCGAAAAAGGAGCAGAGGAAGCGATGTTTTGACATTCCCCGTTTCACTTCCTGACCTTAACGGAGAGGGAAACAC
TTCTGGCACTGACAAAGTCCCTGGCTTTGACCTAAACCAGATCTCGGTAAAGCCAAACAACTTGTGTTATTTTAGTGTCT
TCCTTTTGGTAGAGTCTATAGAACTTTATTAGTTTGATTTGTGTTTTGGTTGTAGAGAGAAGAAGAGGAGCCGGAAGTGA
ATGGTGAACATATGGTCGCGGAAGCAATGAAGAATGCAATGCTTGATAACAGGATCAGTGATCTACATGTTGAAAGAAAG
TTACCCATTTGCGGAGATGTGGAGAAAGAGTTAAATAGAGCAGTGAAGAGGAAGGTTACATGGCAAGATCCAGTGGCTTT
AAGTGTTTAGGGTGTTTAGTATGAAATAGGATTTGAGATAATGATTTGTCGTCCCAATATGCACATATGCTTATACAAGT
ATATAGATATAAGATTTGATTTGATGACTTAGAAAGTCATTACTTCCATATGTCCAACATAGGAAAACCTTTGAATAATA
ACTCTTGTCATAAGTGACTACATTATCCTTTTAATCCAATTTGGTAATTAGGGAATCTCATTTGTTGTTGGATGTTCTTA
CTCATTCTCTTAATCAAAGTCGAGGAGCAGAACCGTTTTGCTCCAACTTCAAACTGACAGAACATTAATATAAACTGGAT
ATCAAAATTGGAAAGGTTACTAATGACCAATAAAAAAAAGCTCTGTTTTGTAATAGGTAAAGAGCATGCTTGATTATAGA
AGCTGAAAAAGTCTCAGCATTTTTGTTTCCATTGACTACATTTATTCCATTGACGATAAAAAAAAGTCTCAACATTTCAA
GTCTATTCGTACTCAAAACGACGAAGCGTTCTTCAATCCT
>AT4G30650.1 | chr4:14951403-14954402 FORWARD LENGTH=3000
GGTATGATCTCTGATCTTCTTGTCAATTTACGTGTTTAGCGTGTATTAACTTACATGATCCAAGCTTTTGTACATTCATT
AGCTTATTGAGTTTTTGATGATCAAACGATAGGTTCTTGAGACGTAGATACGAGCACTTGAAGCAAGATCAAACTCTTGA
AACCTCTCCAGAGATGTTGAGATTGTCAGAATCCGGGGGTTTAGAGGTCCCAAGGAAACCAAGTGGCGAAAGAAAGAAGC
AGTCTGGTGTGAGAGCATCTGTACCATGTTTTGATTTGAAACTGAAGAATACAATTTGCAATGAGAAGGAAGCATTGGCT
AATAATGTTGCAAGTTGTGACTTGGATAAGAAGCGAAAAAGGAGCAGAGGAAGCGATGTTTTGACATTCCCCGTTTCACT
TCCTGACCTTAACGGAGAGGGAAACACTTCTGGCACTGACAAAGTCCCTGGCTTTGACCTAAACCAGATCTCGGTAAAGC
CAAACAACTTGTGTTATTTTAGTGTCTTCCTTTTGGTAGAGTCTATAGAACTTTATTAGTTTGATTTGTGTTTTGGTTGT
AGAGAGAAGAAGAGGAGCCGGAAGTGAATGGTGAACATATGGTCGCGGAAGCAATGAAGAATGCAATGCTTGATAACAGG
ATCAGTGATCTACATGTTGAAAGAAAGTTACCCATTTGCGGAGATGTGGAGAAAGAGTTAAATAGAGCAGTGAAGAGGAA
GGTTACATGGCAAGATCCAGTGGCTTTAAGTGTTTAGGGTGTTTAGTATGAAATAGGATTTGAGATAATGATTTGTCGTC
CCAATATGCACATATGCTTATACAAGTATATAGATATAAGATTTGATTTGATGACTTAGAAAGTCATTACTTCCATATGT
CCAACATAGGAAAACCTTTGAATAATAACTCTTGTCATAAGTGACTACATTATCCTTTTAATCCAATTTGGTAATTAGGG
AATCTCATTTGTTGTTGGATGTTCTTACTCATTCTCTTAATCAAAGTCGAGGAGCAGAACCGTTTTGCTCCAACTTCAAA
CTGACAGAACATTAATATAAACTGGATATCAAAATTGGAAAGGTTACTAATGACCAATAAAAAAAAGCTCTGTTTTGTAA
TAGGTAAAGAGCATGCTTGATTATAGAAGCTGAAAAAGTCTCAGCATTTTTGTTTCCATTGACTACATTTATTCCATTGA
CGATAAAAAAAAGTCTCAACATTTCAAGTCTATTCGTACTCAAAACGACGAAGCGTTCTTCAATCCTATGGAAGTCAACG
GCGGGGAAGGAAAGGTGGAGATGGGATCGGGACTCTACCCTGACTGGTCTGAGTTGACTCGAGAATGTCTTCTTGACATC
TTCTCACGGCTAAGCCAGGAACAAAGATGGATTGGACCGATGCTGGTCAGCAAGAACTGGATGAACGCATGCTATGACCC
GACACTAAACACCATCTTCGACCTCGAAACTCGGTTTCTGTCGTTCCCTGAGTCGATCAACTGGTGGACTCCCGAGTTTG
AGGATAAAGTCGATTCATTTCTCCGATCTGTTGTTGATCGGAGTGAAGGAGGTCTCACAGAGATTCGGATCAGGCATTGT
ACAGAACGCTCTCTATCTTACGCCGCCGAGAGGTACGTATCACTTTTCGTGATAATTCTCAGTTTTAGCTTGAGTCCATA
GAGGTTAATCGCAGAGTTTTGATAGAATGAATAAAATGTCATGTGGTTTCCATTTGCAGGTGCCCTAATCTAGAGGTACT
TTGGATAAAGAACTGCCCAAATGTTACAGATGCGTCAATGGAGAAGATAGCTATGAACTGTCCAAATCTTAGAGAACTTG
ATATAAGCTACTCTTATGGCATAACTCACGAGTCTCTGATAACATTGGGGAGGAGTTGCCAAAATTTAAAGATTCTGAAA
CGGAATTTGTTGCCCCGGCTAGGTCCTAGCCTGCCAACAATCGTCGCGCCACTAGACTATCTGGCTACATTTCCTAGATA
TGGGAATATAGAGGCTAGAATAATTGGGAAATACATGACACAGCTCAAGCATTTGGAGATTCGATACTCCACATTGACTG
CTAGAGGACTTGACTCGGTTTGTAAGGGATGTTCGAATCTAGAGTACATGGACTTACGCGGATGTATATCATTGACCAGA
AGTGATATAAACACTAATACGTCGGGCTTGAAGAATTTGACGGAGATCATTAAGCCGGATTTCAATCCTCCGATTGCTGT
TTTACGCGTTCCAAGACCTGGTAATCCAAGAGAGGAATGATGGTGTTTGGTTTTTGTTGGACGCACGTTTTGATCAACTT
GTTGACCGGTTTTTATGCTCAGAGCTTCCTCTATGGCATTTTTTACTCTGTTCTTATCTATGTTTGAATTCCTAAAACAA
TGTGAAACCCTTTTTCTTTGTGAGTTTGTCTTGTCACTAAATTCCCAACTTTTGGTGTGTTCTATTAATATTCTTCATTG
CTTTAGGTCTGAATCATAGTGTTAAGTGAAATAAACATTGAGGGAAATGGGTTAAGTAAATGTACTGAGATAGCTTGCCA
TCTAAGCAAGCAACAGAAAAATTGGGCTAATCAAAGTCCGGTCCCGGAAACAATAGAAGACAGGCCTTCTAGGCCAACTT
AGTCACGTGATCCATTAACCGTACGATAAGGGGGCGAGTCAGAGTAATAATATCCCACAATGATCAGGTGTGTTGTGTTG
CACCATACCTTGCGTGTTCTTGAGATGAAAATATCTAAAGAGTGGGGGCAAGGTAAGGTAATTTTACGAGATGTCGGCAT
GTAAGCTGAAGCCGTACGATTTATATACCAAACAAATAAACGGTGCAGATCTCGTAGTTGACTTGGTAGCGCCAAAAATA
AAAAGCCGTGGATTGCTCTTTTAATTGGATCTCTGTGCTACCGACTACTTTCAGTGTTCTCTTCTTCTCCACTAATTCAG
ATCACATTCAAGAATCTTCTTCACTCACATCTCTGAAAAA
>AT4G30660.2 | chr4:14952470-14955469 FORWARD LENGTH=3000
ATCAAAATTGGAAAGGTTACTAATGACCAATAAAAAAAAGCTCTGTTTTGTAATAGGTAAAGAGCATGCTTGATTATAGA
AGCTGAAAAAGTCTCAGCATTTTTGTTTCCATTGACTACATTTATTCCATTGACGATAAAAAAAAGTCTCAACATTTCAA
GTCTATTCGTACTCAAAACGACGAAGCGTTCTTCAATCCTATGGAAGTCAACGGCGGGGAAGGAAAGGTGGAGATGGGAT
CGGGACTCTACCCTGACTGGTCTGAGTTGACTCGAGAATGTCTTCTTGACATCTTCTCACGGCTAAGCCAGGAACAAAGA
TGGATTGGACCGATGCTGGTCAGCAAGAACTGGATGAACGCATGCTATGACCCGACACTAAACACCATCTTCGACCTCGA
AACTCGGTTTCTGTCGTTCCCTGAGTCGATCAACTGGTGGACTCCCGAGTTTGAGGATAAAGTCGATTCATTTCTCCGAT
CTGTTGTTGATCGGAGTGAAGGAGGTCTCACAGAGATTCGGATCAGGCATTGTACAGAACGCTCTCTATCTTACGCCGCC
GAGAGGTACGTATCACTTTTCGTGATAATTCTCAGTTTTAGCTTGAGTCCATAGAGGTTAATCGCAGAGTTTTGATAGAA
TGAATAAAATGTCATGTGGTTTCCATTTGCAGGTGCCCTAATCTAGAGGTACTTTGGATAAAGAACTGCCCAAATGTTAC
AGATGCGTCAATGGAGAAGATAGCTATGAACTGTCCAAATCTTAGAGAACTTGATATAAGCTACTCTTATGGCATAACTC
ACGAGTCTCTGATAACATTGGGGAGGAGTTGCCAAAATTTAAAGATTCTGAAACGGAATTTGTTGCCCCGGCTAGGTCCT
AGCCTGCCAACAATCGTCGCGCCACTAGACTATCTGGCTACATTTCCTAGATATGGGAATATAGAGGCTAGAATAATTGG
GAAATACATGACACAGCTCAAGCATTTGGAGATTCGATACTCCACATTGACTGCTAGAGGACTTGACTCGGTTTGTAAGG
GATGTTCGAATCTAGAGTACATGGACTTACGCGGATGTATATCATTGACCAGAAGTGATATAAACACTAATACGTCGGGC
TTGAAGAATTTGACGGAGATCATTAAGCCGGATTTCAATCCTCCGATTGCTGTTTTACGCGTTCCAAGACCTGGTAATCC
AAGAGAGGAATGATGGTGTTTGGTTTTTGTTGGACGCACGTTTTGATCAACTTGTTGACCGGTTTTTATGCTCAGAGCTT
CCTCTATGGCATTTTTTACTCTGTTCTTATCTATGTTTGAATTCCTAAAACAATGTGAAACCCTTTTTCTTTGTGAGTTT
GTCTTGTCACTAAATTCCCAACTTTTGGTGTGTTCTATTAATATTCTTCATTGCTTTAGGTCTGAATCATAGTGTTAAGT
GAAATAAACATTGAGGGAAATGGGTTAAGTAAATGTACTGAGATAGCTTGCCATCTAAGCAAGCAACAGAAAAATTGGGC
TAATCAAAGTCCGGTCCCGGAAACAATAGAAGACAGGCCTTCTAGGCCAACTTAGTCACGTGATCCATTAACCGTACGAT
AAGGGGGCGAGTCAGAGTAATAATATCCCACAATGATCAGGTGTGTTGTGTTGCACCATACCTTGCGTGTTCTTGAGATG
AAAATATCTAAAGAGTGGGGGCAAGGTAAGGTAATTTTACGAGATGTCGGCATGTAAGCTGAAGCCGTACGATTTATATA
CCAAACAAATAAACGGTGCAGATCTCGTAGTTGACTTGGTAGCGCCAAAAATAAAAAGCCGTGGATTGCTCTTTTAATTG
GATCTCTGTGCTACCGACTACTTTCAGTGTTCTCTTCTTCTCCACTAATTCAGATCACATTCAAGAATCTTCTTCACTCA
CATCTCTGAAAAAATGGCGAGCAACATGGAAGTTTTCTGCGAGATCTTAATCGCGATCCTTCTTCCACCTCTTGGAGTTT
GTCTCAAACGTGGCTGTTGCACTGTAAGTTATTGGAATTTTGGAATCATGAATCTTGAGATTTAGTTTAGAAAATCTGAC
TCTTAGTTTTTTTGCAGGTAGAGTTCTTGATTTGCTTGGTGCTGACAATCTTAGGATACATCCCAGGGATAATTTATGCA
CTATACGTGATCGTGTTTCAAAACCGTGAAGGCTCTACCGAACTTGGAGCTCCACTTAACTCAGCTTGATCTGTTTTGGT
CCATTACACGGATCAATATGTTGTTGAAACTGTTTTACTTATCATGTACCAAATAATAAGTTGCTTTGCAATTTTTATGT
ATTGAAGATTTGAGAACATTGTCGCGTTATTGATACATTGCTTATCTTTTTGATGTATAACTTGTTGGCTTTTGCAAAGT
CAGGCTACGGACCTTCCTAAGAGTTAATGTATCAAATTCTTTGCCAAGATTGTATTTACCGGAGTTTAAACTTCGCAAAA
TGCGGAAGCATTTTTGAGTTTGAAAGGATTTTGTATGATGCCAACATATATTATGGTATAGATTATGCTAAAAAAGATAG
ATTTCTGTTACTTTGGCAAATAATGACAATGATTGTGAGTTGAGGAATCAAAGTCTCAGTAATACGACACCGTTTGAGTC
AAAACGTTTCTGTCCAATTCCAGTCTGGTCCCGGGATTAATAAAATAGACAGGCCTTCCCAGGCCCATTTAGTCACATGG
ATGAGTCAGAGACTAAAATATCTAAAAGTGATCTGATGTGATAAGGGTGCACCATATCGTTCGTTGTGATTCACGAGATG
TAATCTAAAGCCGTACGATTTAAATATCAATAAATGAACGGTGCAGATCTCGCACATTGACTTTGTAGTGGAAACAAAAT
AAAACGTGGACTGATCTCTCTTCATTGGTACTCTCAACTCTGTGACAGCAAGTTTCAGTGTTTTGTCTTTTAAAAAAACT
CTTAAAGCTTCTTCTTCTCTCATCTCATCTCTCTGAAAAA
>AT4G30660.1 | chr4:14952470-14955469 FORWARD LENGTH=3000
ATCAAAATTGGAAAGGTTACTAATGACCAATAAAAAAAAGCTCTGTTTTGTAATAGGTAAAGAGCATGCTTGATTATAGA
AGCTGAAAAAGTCTCAGCATTTTTGTTTCCATTGACTACATTTATTCCATTGACGATAAAAAAAAGTCTCAACATTTCAA
GTCTATTCGTACTCAAAACGACGAAGCGTTCTTCAATCCTATGGAAGTCAACGGCGGGGAAGGAAAGGTGGAGATGGGAT
CGGGACTCTACCCTGACTGGTCTGAGTTGACTCGAGAATGTCTTCTTGACATCTTCTCACGGCTAAGCCAGGAACAAAGA
TGGATTGGACCGATGCTGGTCAGCAAGAACTGGATGAACGCATGCTATGACCCGACACTAAACACCATCTTCGACCTCGA
AACTCGGTTTCTGTCGTTCCCTGAGTCGATCAACTGGTGGACTCCCGAGTTTGAGGATAAAGTCGATTCATTTCTCCGAT
CTGTTGTTGATCGGAGTGAAGGAGGTCTCACAGAGATTCGGATCAGGCATTGTACAGAACGCTCTCTATCTTACGCCGCC
GAGAGGTACGTATCACTTTTCGTGATAATTCTCAGTTTTAGCTTGAGTCCATAGAGGTTAATCGCAGAGTTTTGATAGAA
TGAATAAAATGTCATGTGGTTTCCATTTGCAGGTGCCCTAATCTAGAGGTACTTTGGATAAAGAACTGCCCAAATGTTAC
AGATGCGTCAATGGAGAAGATAGCTATGAACTGTCCAAATCTTAGAGAACTTGATATAAGCTACTCTTATGGCATAACTC
ACGAGTCTCTGATAACATTGGGGAGGAGTTGCCAAAATTTAAAGATTCTGAAACGGAATTTGTTGCCCCGGCTAGGTCCT
AGCCTGCCAACAATCGTCGCGCCACTAGACTATCTGGCTACATTTCCTAGATATGGGAATATAGAGGCTAGAATAATTGG
GAAATACATGACACAGCTCAAGCATTTGGAGATTCGATACTCCACATTGACTGCTAGAGGACTTGACTCGGTTTGTAAGG
GATGTTCGAATCTAGAGTACATGGACTTACGCGGATGTATATCATTGACCAGAAGTGATATAAACACTAATACGTCGGGC
TTGAAGAATTTGACGGAGATCATTAAGCCGGATTTCAATCCTCCGATTGCTGTTTTACGCGTTCCAAGACCTGGTAATCC
AAGAGAGGAATGATGGTGTTTGGTTTTTGTTGGACGCACGTTTTGATCAACTTGTTGACCGGTTTTTATGCTCAGAGCTT
CCTCTATGGCATTTTTTACTCTGTTCTTATCTATGTTTGAATTCCTAAAACAATGTGAAACCCTTTTTCTTTGTGAGTTT
GTCTTGTCACTAAATTCCCAACTTTTGGTGTGTTCTATTAATATTCTTCATTGCTTTAGGTCTGAATCATAGTGTTAAGT
GAAATAAACATTGAGGGAAATGGGTTAAGTAAATGTACTGAGATAGCTTGCCATCTAAGCAAGCAACAGAAAAATTGGGC
TAATCAAAGTCCGGTCCCGGAAACAATAGAAGACAGGCCTTCTAGGCCAACTTAGTCACGTGATCCATTAACCGTACGAT
AAGGGGGCGAGTCAGAGTAATAATATCCCACAATGATCAGGTGTGTTGTGTTGCACCATACCTTGCGTGTTCTTGAGATG
AAAATATCTAAAGAGTGGGGGCAAGGTAAGGTAATTTTACGAGATGTCGGCATGTAAGCTGAAGCCGTACGATTTATATA
CCAAACAAATAAACGGTGCAGATCTCGTAGTTGACTTGGTAGCGCCAAAAATAAAAAGCCGTGGATTGCTCTTTTAATTG
GATCTCTGTGCTACCGACTACTTTCAGTGTTCTCTTCTTCTCCACTAATTCAGATCACATTCAAGAATCTTCTTCACTCA
CATCTCTGAAAAAATGGCGAGCAACATGGAAGTTTTCTGCGAGATCTTAATCGCGATCCTTCTTCCACCTCTTGGAGTTT
GTCTCAAACGTGGCTGTTGCACTGTAAGTTATTGGAATTTTGGAATCATGAATCTTGAGATTTAGTTTAGAAAATCTGAC
TCTTAGTTTTTTTGCAGGTAGAGTTCTTGATTTGCTTGGTGCTGACAATCTTAGGATACATCCCAGGGATAATTTATGCA
CTATACGTGATCGTGTTTCAAAACCGTGAAGGCTCTACCGAACTTGGAGCTCCACTTAACTCAGCTTGATCTGTTTTGGT
CCATTACACGGATCAATATGTTGTTGAAACTGTTTTACTTATCATGTACCAAATAATAAGTTGCTTTGCAATTTTTATGT
ATTGAAGATTTGAGAACATTGTCGCGTTATTGATACATTGCTTATCTTTTTGATGTATAACTTGTTGGCTTTTGCAAAGT
CAGGCTACGGACCTTCCTAAGAGTTAATGTATCAAATTCTTTGCCAAGATTGTATTTACCGGAGTTTAAACTTCGCAAAA
TGCGGAAGCATTTTTGAGTTTGAAAGGATTTTGTATGATGCCAACATATATTATGGTATAGATTATGCTAAAAAAGATAG
ATTTCTGTTACTTTGGCAAATAATGACAATGATTGTGAGTTGAGGAATCAAAGTCTCAGTAATACGACACCGTTTGAGTC
AAAACGTTTCTGTCCAATTCCAGTCTGGTCCCGGGATTAATAAAATAGACAGGCCTTCCCAGGCCCATTTAGTCACATGG
ATGAGTCAGAGACTAAAATATCTAAAAGTGATCTGATGTGATAAGGGTGCACCATATCGTTCGTTGTGATTCACGAGATG
TAATCTAAAGCCGTACGATTTAAATATCAATAAATGAACGGTGCAGATCTCGCACATTGACTTTGTAGTGGAAACAAAAT
AAAACGTGGACTGATCTCTCTTCATTGGTACTCTCAACTCTGTGACAGCAAGTTTCAGTGTTTTGTCTTTTAAAAAAACT
CTTAAAGCTTCTTCTTCTCTCATCTCATCTCTCTGAAAAA
>AT4G30662.1 | chr4:14956531-14959530 REVERSE LENGTH=3000
TGGTTTGAGCTTATACGTAGTAAATCCAACCATGTTTTTCATCTGTTGCTTCGAATTCTGAGGTTCAAGTCTAATGACTT
GTATGTGTTTTGTAGAAAGGAGACTCGCGATTTGAGGGTCATGAGCTTTTGCGGTTCACTCGAGAACAGCTGCTTCAGCT
CAGAGAGGTAATTCAAGGCTGCTACCTCAGGGCAGTGGAGGCCTTCTGAACGATAGACCAAGTGCCCTTGTGCAAGGTAA
TGGTTCCCAACAGCCTAAACCTGTTCCTTCCCCGACCAGACAAACTGTGGAGAAGCCAAAACCACAACCACAGCCACAGG
AGGTGGCTCCTCCTACGACTACTAGCTTGAACACAGTAGAGCTCAGTAGAAAGACCAACTCGCTTTTGGAGGAATATTTC
AATGTCCGTCTATTGGATGAGGCATTACAATGCATAGAAGAACTGAAAACCCCGTCTTACCATCCTGAGCTTGTCAAGGA
AGCTATCTCCCTCGGCTTGGAGAAGAACCCTCCTTGTGTTGAACCAGTGGCGAAGCTCTTGGAACATCTGGTCTCTAAGA
ATGTTCTAACTCCTAAAGACTTAAGGAATGGTTGTCTGCTCTATGGGTCTATGCTCGATGACATTGGGATCGATCTGCCA
AAAGCGCCAAACAACTTTGGGGAGATCCTTGGGAGTTTGGTTATGGCCAAAGCATCGGATTCTGAGTTGGTGAAAGAGAT
TCTAATGAAAATGGGAGACGAATGGTTCAAGAAAGCAGTCTTGGAAGCTGTGATGAGGAGTGTTAGTGAGTCTCTACTCA
CTACGGAAGCAGTAGAGGTTGAGGCTTGCCGTGGTTTGGTGTAGTTTGTGTGGTTTCTTTCTTCTCAATACATGTTTTGA
TCAGTTTAAGACCCCACGCTCGCCGGAAAAAACAGGTGAGATCTTTCTTGTAATCATTTATTGAAAAATGTTAAGAGTTA
ATATCATACTTGTAATCGAAATTAGATTCAGTTTTATTACTCTGTTTTCTTTTTCTTGGTTTGTGCTTTTTCTTTTGGTG
CCTTAGTTCATTATTCATTTGGAAGAGTTCAAGATGAGGAAAAAGAAAAGAATATGTTGAATTGTACTCTTTATAGATAG
TCTTGGAATGAAAAGTTTAATTTAAATAATCAAGTAGTTGTCAAATAATCATTATTATTATTATTGTATTTTATCATGTT
GGTGGTTTACTTTAATGGGAACAGATGAGCATTTCAAAATAGATATTTAAAAAATATCACACTAATTTATACATTGAAAA
ATGACATTTAAGGATATTTCCCATTTTTCATACGTAGTCAATCATATAAAATTTGAGATTTTAATACGTTGACAGAGTCA
TATGATCCTGGATCGTGTCAAAATGTCTCTTGTGTAAGTAAGAAGTTTTCCAAAAGAAAAAACAGTTATGAGCTGTCTTG
ATGATTATATCACTGCCTAGTTGTTAATTAAGGAAGAGCTCATCTGTTTGGTTGCGTGCACGAAGAAGAGAGTATGGTAC
AACTACTTTCACACAAATCTATAAATACACAGACACACTCATAAGTTCAAAAAACACAAGATAAATATATTTTCTATTCA
ATTTTGTTTAAAGAATAAGAAAAAGATGAGAACTTCTTCTCTTCTTGGTTGGTTTTTGATCATCTCCCTCTTGTTACTTT
CTCAATCCCTCATAATTTCATGCGGACGCCATACGATCACTCCTTTGGGTCGGGAACTAGTTGAACATGAAGAGAACAAG
GAAGGGTCATCCGGTCATCACCACGACCATCTTCGAGTCTTCGTGAGGAAAAGCAAAAGCAAGAGCAAGAAGAAGAAGGA
CAAATCAGCAGCCACTCGAACCCTTCTCTCTAACCCATTTACCTATGTATCTACTGTTGTGAGTTCCTTTGTTTTATTGC
TCGCCGCATTTTAATCCAAGATAACAGGTTGCGACTTTTTTATTTTATTTGTCAAATGGCTTGAATTTGCGTGTTTGTTT
GAGTTTGTATTTCCGATCGAGTTTAACGATTTGTTTTCTTTTCCGGCAAAGATTGAGTTTGTAAGTCTTCAATGTTTGAA
AAGTTGTCTGATCTGGTTTGTCTAATATTGTGGTTCCAGTTGTTTTGTTTAATGAATAATAACTGATTGTCTAAGACAAT
TTATCATTGACACACAACTACATGCGACTATTTTTGGAATTTTTTTGTTTGTTTGCTAAATTGTAAATATCATTAATATG
AATAATCAGAACTTACACTTTGGTTAAACCTATACAATTGTGTACTTGGCCAAAAAAAAAAAAGAGTAAAAAACAAGAAA
ACAAACTTATGTGGGAAAATCTCGGGCCAGTTTATCGCAGCCATAAGATTTCAGAAGTGACCCCTTTGATTTTTTTGGCG
GTGATAGTGTTCTTAATCTCACGATCAATTATTTTGAAGACTGAGTGGAGAGAGAATGCAGGTATAGTGAACATTGTTCC
TTTGTTTATTCTTACCATTAACAACAACCTCTTTAAAACATCTACTACATGAATTCAATCAAATTCAGTTACAATTAGAA
CTAACTACTAGGCACCATTTCCCTTCGACCACTATTTGCCTTACGTTGGAAATTCACTAAATTCCATTTCACATAAGAAA
ACGATAAATAATAACATTTGGGTCTGTTACCCATTAGGCTTAATTAATCATGATCCTCCCTTACGTAATTAGATTTTGCC
TCTCGGAAACTTTCTTTGTTGCTGGCAAAAGGAAAGTTTCTTTGCTAATAAGTAATAAGTATCCCAATAGTTAAATACAA
TAATAGTATTAAACATCATTTCAAAGAAGAAGTAGCCCATGTTTAAGCCATGGTCGTTTCGTTACCTAAGCCTAGCGATA
TTATAAATACTAATTCTTTTGCACACATAATGCGTCCCATCATTGTAAAATTAACACATATTTCTGATTTTTTTCGATCA
GATACATGTATATACACACATATTATTTGATAAAACAGAA
>AT4G30670.1 | chr4:14957906-14960905 REVERSE LENGTH=3000
ATGGCGGGACAACGGCGATGATGATAAGGGGAAAGAGAAACAATTGAGAATTCGGGTACACAGAGTCGAAGACCAAAGAG
CTTAGATTTAACAGGATGCGACACCGTTTTGGTGGCTCCGGCGAGAATGGCGTTGAATCCAACGGTGCTGGTGATCCCAG
CCATTTGCTTCTTCAGAGTCCAGAGTCTGTCTCTCCACCAATTAGAATGATCCGATTTAAATACAAAAGAACAAAAAAAA
ATCTATCTTATCCATAATATATTGGGATACATCAGATTAAAAAATCTATACTTTAAAGATTTTTAAATGAAGAAATGAAT
TTGTGAATTTAGCTTAGCTTATTGATAGTGACATAATGTACTTGTAACTACAGTTTCACTAATCACTGAGTAATGATTTT
TTGATCATTTTTTTATGTTTTACAAATTTGATATAAAATGTCTCAGTATTAAAAGATAATCAAGTTTAATGTTTTTTAAT
AATATTTTCCAAAATGGTTAAGCTTTTTGGGCCAAACCCTAAAAATGCTTTGGACAGAAGCTAAGAGCTAAAACAGACAA
TAAAACAGCTGCAACGCTCTGCGCCGCGTTCTCTCTTTCTCTCAATCTCTCAGGTAAAAGCTTCTTCAATTTCGCCACTT
ATTAGATTTGTTTCTAGACGGCATTGTTCTTCTTTTTCCTAGGCTTTGTCTTAAATTGTGATAAACCTAATTATCTGCGT
CTTTATAGAAGAACTTTACCATCTAAATTAGTTGTGATTCAATCGGTTATATCTACTTGCTGCGTTAAGTTGATTACTGT
GACGTTGAGACTCTAATTTAGTTTGTCTTGTGCATTTTCAGAACCGAACACTGCTTCTGTCTTTCCTGTTAACGCGAACG
AAAGATTCGAGTGATGCAGCAAGGTGACTCAATGCTGAGCTTGAGGCCTGGAGGTGGTCGTGGAGGAAGCAGACGCTTTG
CCCCACGCTTTACCTTATCTTCTTCCTCTGATCTTACCAATGGCGGAGACGCTCCTTCTTTTGCCGTTAAGGTATCCAAA
TCCTCTGTTTTTTTTTTGTGTGTTGATTTGTTTATGTTTGTAACCTTCTTATAAGTTCTATGAGCTGTAAATTTTGAGTG
TCGGATTGCTTCTTGTGGTTTTGACTTGGATTATTGATAAAGTTTGGATCTTTTGCTGATTCTTATGTGTTAAGAGTTTA
GATTTTCTTTGTTGAACATTAGTATGCAATGTCCTAATTCTTGGTGGGGCGCTTAAGCAATGTGACCTTGCTGTAAATAT
GGACAAAGATTAATATTTGTAGGCTTTTAGGTGGGCACTCTATCAGTTTTTGATGCTCATAAAGGACCTACATATATAAC
TTATATACATTTTATTGGTTTGAGCTTATACGTAGTAAATCCAACCATGTTTTTCATCTGTTGCTTCGAATTCTGAGGTT
CAAGTCTAATGACTTGTATGTGTTTTGTAGAAAGGAGACTCGCGATTTGAGGGTCATGAGCTTTTGCGGTTCACTCGAGA
ACAGCTGCTTCAGCTCAGAGAGGTAATTCAAGGCTGCTACCTCAGGGCAGTGGAGGCCTTCTGAACGATAGACCAAGTGC
CCTTGTGCAAGGTAATGGTTCCCAACAGCCTAAACCTGTTCCTTCCCCGACCAGACAAACTGTGGAGAAGCCAAAACCAC
AACCACAGCCACAGGAGGTGGCTCCTCCTACGACTACTAGCTTGAACACAGTAGAGCTCAGTAGAAAGACCAACTCGCTT
TTGGAGGAATATTTCAATGTCCGTCTATTGGATGAGGCATTACAATGCATAGAAGAACTGAAAACCCCGTCTTACCATCC
TGAGCTTGTCAAGGAAGCTATCTCCCTCGGCTTGGAGAAGAACCCTCCTTGTGTTGAACCAGTGGCGAAGCTCTTGGAAC
ATCTGGTCTCTAAGAATGTTCTAACTCCTAAAGACTTAAGGAATGGTTGTCTGCTCTATGGGTCTATGCTCGATGACATT
GGGATCGATCTGCCAAAAGCGCCAAACAACTTTGGGGAGATCCTTGGGAGTTTGGTTATGGCCAAAGCATCGGATTCTGA
GTTGGTGAAAGAGATTCTAATGAAAATGGGAGACGAATGGTTCAAGAAAGCAGTCTTGGAAGCTGTGATGAGGAGTGTTA
GTGAGTCTCTACTCACTACGGAAGCAGTAGAGGTTGAGGCTTGCCGTGGTTTGGTGTAGTTTGTGTGGTTTCTTTCTTCT
CAATACATGTTTTGATCAGTTTAAGACCCCACGCTCGCCGGAAAAAACAGGTGAGATCTTTCTTGTAATCATTTATTGAA
AAATGTTAAGAGTTAATATCATACTTGTAATCGAAATTAGATTCAGTTTTATTACTCTGTTTTCTTTTTCTTGGTTTGTG
CTTTTTCTTTTGGTGCCTTAGTTCATTATTCATTTGGAAGAGTTCAAGATGAGGAAAAAGAAAAGAATATGTTGAATTGT
ACTCTTTATAGATAGTCTTGGAATGAAAAGTTTAATTTAAATAATCAAGTAGTTGTCAAATAATCATTATTATTATTATT
GTATTTTATCATGTTGGTGGTTTACTTTAATGGGAACAGATGAGCATTTCAAAATAGATATTTAAAAAATATCACACTAA
TTTATACATTGAAAAATGACATTTAAGGATATTTCCCATTTTTCATACGTAGTCAATCATATAAAATTTGAGATTTTAAT
ACGTTGACAGAGTCATATGATCCTGGATCGTGTCAAAATGTCTCTTGTGTAAGTAAGAAGTTTTCCAAAAGAAAAAACAG
TTATGAGCTGTCTTGATGATTATATCACTGCCTAGTTGTTAATTAAGGAAGAGCTCATCTGTTTGGTTGCGTGCACGAAG
AAGAGAGTATGGTACAACTACTTTCACACAAATCTATAAATACACAGACACACTCATAAGTTCAAAAAACACAAGATAAA
TATATTTTCTATTCAATTTTGTTTAAAGAATAAGAAAAAG
>AT4G30680.1 | chr4:14960013-14963012 REVERSE LENGTH=3000
TTAATAGAAATAGGTGAAACGCCTCATGTCTTTACCTCAGGTGATCAGTCACATCCACAGGTAAAGGAAATCTATGAGAA
GCTGGAGAAGCTTGAAGGGAAGATGAGGGAAGCTGGGTACCAACCCGAGACTGAGTTGGCCCTGCATGATGTGGAGGAGG
AAGAAAGGGAGCTGATGGTGAAGGTTCACAGCGAGAGGCTAGCCATTGCCTTTGGACTCATAGCTACTGAGCCAGGAACT
GAAATCCGGATCATAAAGAATCTTCGAGTCTGTTTAGACTGTCACACCGTAACCAAACTCATCTCAAAGATCACAGAGAG
AGTGATTGTTGTAAGAGATGCCAACCGCTTCCATCACTTCAAAGACGGTGTCTGTTCATGTGGAGATTATTGGTAGTGAC
TCGTTTTTGGCCTCAACACAAGTCATAGTGTACTCATCCTGTAACATTACCTCACTCATAATTGATTTCTTTTTTGACAA
TAATTCTTGATTACTTGTTACAATCTACATGACTACGCTTAAAAGTTGAAAACCTATAGTATACAAAAAAGTTGACGAAG
ATCTTCATTCAAATAATCTATTTCTATGGTTACAATTACATGGAAATGCAAGAAGCATATTAAAAAAGAAACTATACAGA
AATTTATCAAAGTCACAGAACATTTTACATCAGACAATTCCGCATCATATATCTTGTGTTGCAGTTATATTTGCTGCTGA
AACTTTATCATCCGCTGGCTTTTTCTTCTTTTTTGGGGGTGGTTCTTGCACTTTCCGAATAACTTCCTTGTTTGGCACCA
AGACAATAAACAAATTTCTGTCCCGAAAGTTTTTGCTCTCCTCAGTACCAAGCTGCATATGTTGATGAGTTTCAGTGACT
CAACAAAAACGATCCATTAAGGTGCAAATCCAATACCAAACTTGTATTAGGAAAGAGCATAGAGAAACAATACAGACCTC
TCCTATTTCAGTCTGAAAACGTCTGAGGAGCTCAATAGCAATATTTCTGAACTCGTTTTCTCGGCCTTTCATGTTCACAA
TCACTTTAACCTGAGTGTATTACAAGTCACACATTAACAAAATGTGACAGAACTCGCCTATAACACAAAACAAAGTAAGT
GGGGACAACCTTGTCACCGTCTTGCAAGAACTTCCGGGCTGCTCTCATGCGTACAGAATAATCATGCTGATCGATGTTAT
AACTACCGGAGAAACAAAATACAAAAACCTTTTGAGAAGAAGCTTTTCTAAACAAAAGCATCACAACGACACAGATAAAA
GAGATAGTGAAAATGGCTCAAATCACCCCATTTTAAGCTCCTTCAAGTCCATTCGAGTAGCTGACATAAGAAGAAAGCTT
CAGTTACACAATCCATTCATGTAAAATACGACACAGTATACACACTTATAGTTTCAACATTATCTCCAGTTAAGCAGAGA
AGAATGATCAATACTTTTCTTCTGCTGTTCCTTTTTCCTCTTTTGCTGCTCATATCTGTATTTACTGATAATGAAGCAAA
AAGGAAAAAGAATCATTCTCCTTGAAACTTCCTCTACACAATGTATATGATACAAATTATCATCCTTGAGATAATTTACC
TGTAATCCATCATTCTAACAACCGGAGGATCTGCATCCGGCGAAAGAATCACCTGAAAACCATATGAGATCAAGCTCAGC
TTACAAGAAAGGTACTTACAAGTTGTAAATTATCCAAAGAAACACAAACCAGATCAAGCTCAGCATCTTCAGCTCTTCGA
ACAGCTTCTTCTTTGGAAACTAAACCAATCTAAACAACAAAGAAACTGGAAAATTTTCAATTTTTGCTGAAATCAAAAAG
TTTAAACATTTAAAAGGCACTTCATTTTACCATGTTCTGCTGATCATCAATAAGCCTAACAGTGGCTGACCTACTCAATT
TGAGATACATCAAAATCAATCATAACTTCAGCTACAGAAATTTCAATTTCTATCAATTAATAGTTTCCACAATTACCTAA
TAGCTGAGATATCAAGCGAATCATCATCCTCGGATTCTTTCTGCCTACCTCTCCTATCGCCGGGAAATCTAGAGCCTCCG
CCACCACCGCCTCCGTAACGGCAAGTGATGGCGGGACAACGGCGATGATGATAAGGGGAAAGAGAAACAATTGAGAATTC
GGGTACACAGAGTCGAAGACCAAAGAGCTTAGATTTAACAGGATGCGACACCGTTTTGGTGGCTCCGGCGAGAATGGCGT
TGAATCCAACGGTGCTGGTGATCCCAGCCATTTGCTTCTTCAGAGTCCAGAGTCTGTCTCTCCACCAATTAGAATGATCC
GATTTAAATACAAAAGAACAAAAAAAAATCTATCTTATCCATAATATATTGGGATACATCAGATTAAAAAATCTATACTT
TAAAGATTTTTAAATGAAGAAATGAATTTGTGAATTTAGCTTAGCTTATTGATAGTGACATAATGTACTTGTAACTACAG
TTTCACTAATCACTGAGTAATGATTTTTTGATCATTTTTTTATGTTTTACAAATTTGATATAAAATGTCTCAGTATTAAA
AGATAATCAAGTTTAATGTTTTTTAATAATATTTTCCAAAATGGTTAAGCTTTTTGGGCCAAACCCTAAAAATGCTTTGG
ACAGAAGCTAAGAGCTAAAACAGACAATAAAACAGCTGCAACGCTCTGCGCCGCGTTCTCTCTTTCTCTCAATCTCTCAG
GTAAAAGCTTCTTCAATTTCGCCACTTATTAGATTTGTTTCTAGACGGCATTGTTCTTCTTTTTCCTAGGCTTTGTCTTA
AATTGTGATAAACCTAATTATCTGCGTCTTTATAGAAGAACTTTACCATCTAAATTAGTTGTGATTCAATCGGTTATATC
TACTTGCTGCGTTAAGTTGATTACTGTGACGTTGAGACTCTAATTTAGTTTGTCTTGTGCATTTTCAGAACCGAACACTG
CTTCTGTCTTTCCTGTTAACGCGAACGAAAGATTCGAGTG
>AT4G30690.2 | chr4:14957742-14960741 FORWARD LENGTH=3000
TGGTCGTGGTGATGACCGGATGACCCTTCCTTGTTCTCTTCATGTTCAACTAGTTCCCGACCCAAAGGAGTGATCGTATG
GCGTCCGCATGAAATTATGAGGGATTGAGAAAGTAACAAGAGGGAGATGATCAAAAACCAACCAAGAAGAGAAGAAGTTC
TCATCTTTTTCTTATTCTTTAAACAAAATTGAATAGAAAATATATTTATCTTGTGTTTTTTGAACTTATGAGTGTGTCTG
TGTATTTATAGATTTGTGTGAAAGTAGTTGTACCATACTCTCTTCTTCGTGCACGCAACCAAACAGATGAGCTCTTCCTT
AATTAACAACTAGGCAGTGATATAATCATCAAGACAGCTCATAACTGTTTTTTCTTTTGGAAAACTTCTTACTTACACAA
GAGACATTTTGACACGATCCAGGATCATATGACTCTGTCAACGTATTAAAATCTCAAATTTTATATGATTGACTACGTAT
GAAAAATGGGAAATATCCTTAAATGTCATTTTTCAATGTATAAATTAGTGTGATATTTTTTAAATATCTATTTTGAAATG
CTCATCTGTTCCCATTAAAGTAAACCACCAACATGATAAAATACAATAATAATAATAATGATTATTTGACAACTACTTGA
TTATTTAAATTAAACTTTTCATTCCAAGACTATCTATAAAGAGTACAATTCAACATATTCTTTTCTTTTTCCTCATCTTG
AACTCTTCCAAATGAATAATGAACTAAGGCACCAAAAGAAAAAGCACAAACCAAGAAAAAGAAAACAGAGTAATAAAACT
GAATCTAATTTCGATTACAAGTATGATATTAACTCTTAACATTTTTCAATAAATGATTACAAGAAAGATCTCACCTGTTT
TTTCCGGCGAGCGTGGGGTCTTAAACTGATCAAAACATGTATTGAGAAGAAAGAAACCACACAAACTACACCAAACCACG
GCAAGCCTCAACCTCTACTGCTTCCGTAGTGAGTAGAGACTCACTAACACTCCTCATCACAGCTTCCAAGACTGCTTTCT
TGAACCATTCGTCTCCCATTTTCATTAGAATCTCTTTCACCAACTCAGAATCCGATGCTTTGGCCATAACCAAACTCCCA
AGGATCTCCCCAAAGTTGTTTGGCGCTTTTGGCAGATCGATCCCAATGTCATCGAGCATAGACCCATAGAGCAGACAACC
ATTCCTTAAGTCTTTAGGAGTTAGAACATTCTTAGAGACCAGATGTTCCAAGAGCTTCGCCACTGGTTCAACACAAGGAG
GGTTCTTCTCCAAGCCGAGGGAGATAGCTTCCTTGACAAGCTCAGGATGGTAAGACGGGGTTTTCAGTTCTTCTATGCAT
TGTAATGCCTCATCCAATAGACGGACATTGAAATATTCCTCCAAAAGCGAGTTGGTCTTTCTACTGAGCTCTACTGTGTT
CAAGCTAGTAGTCGTAGGAGGAGCCACCTCCTGTGGCTGTGGTTGTGGTTTTGGCTTCTCCACAGTTTGTCTGGTCGGGG
AAGGAACAGGTTTAGGCTGTTGGGAACCATTACCTTGCACAAGGGCACTTGGTCTATCGTTCAGAAGGCCTCCACTGCCC
TGAGGTAGCAGCCTTGAATTACCTCTCTGAGCTGAAGCAGCTGTTCTCGAGTGAACCGCAAAAGCTCATGACCCTCAAAT
CGCGAGTCTCCTTTCTACAAAACACATACAAGTCATTAGACTTGAACCTCAGAATTCGAAGCAACAGATGAAAAACATGG
TTGGATTTACTACGTATAAGCTCAAACCAATAAAATGTATATAAGTTATATATGTAGGTCCTTTATGAGCATCAAAAACT
GATAGAGTGCCCACCTAAAAGCCTACAAATATTAATCTTTGTCCATATTTACAGCAAGGTCACATTGCTTAAGCGCCCCA
CCAAGAATTAGGACATTGCATACTAATGTTCAACAAAGAAAATCTAAACTCTTAACACATAAGAATCAGCAAAAGATCCA
AACTTTATCAATAATCCAAGTCAAAACCACAAGAAGCAATCCGACACTCAAAATTTACAGCTCATAGAACTTATAAGAAG
GTTACAAACATAAACAAATCAACACACAAAAAAAAAACAGAGGATTTGGATACCTTAACGGCAAAAGAAGGAGCGTCTCC
GCCATTGGTAAGATCAGAGGAAGAAGATAAGGTAAAGCGTGGGGCAAAGCGTCTGCTTCCTCCACGACCACCTCCAGGCC
TCAAGCTCAGCATTGAGTCACCTTGCTGCATCACTCGAATCTTTCGTTCGCGTTAACAGGAAAGACAGAAGCAGTGTTCG
GTTCTGAAAATGCACAAGACAAACTAAATTAGAGTCTCAACGTCACAGTAATCAACTTAACGCAGCAAGTAGATATAACC
GATTGAATCACAACTAATTTAGATGGTAAAGTTCTTCTATAAAGACGCAGATAATTAGGTTTATCACAATTTAAGACAAA
GCCTAGGAAAAAGAAGAACAATGCCGTCTAGAAACAAATCTAATAAGTGGCGAAATTGAAGAAGCTTTTACCTGAGAGAT
TGAGAGAAAGAGAGAACGCGGCGCAGAGCGTTGCAGCTGTTTTATTGTCTGTTTTAGCTCTTAGCTTCTGTCCAAAGCAT
TTTTAGGGTTTGGCCCAAAAAGCTTAACCATTTTGGAAAATATTATTAAAAAACATTAAACTTGATTATCTTTTAATACT
GAGACATTTTATATCAAATTTGTAAAACATAAAAAAATGATCAAAAAATCATTACTCAGTGATTAGTGAAACTGTAGTTA
CAAGTACATTATGTCACTATCAATAAGCTAAGCTAAATTCACAAATTCATTTCTTCATTTAAAAATCTTTAAAGTATAGA
TTTTTTAATCTGATGTATCCCAATATATTATGGATAAGATAGATTTTTTTTTGTTCTTTTGTATTTAAATCGGATCATTC
TAATTGGTGGAGAGACAGACTCTGGACTCTGAAGAAGCAA
>AT4G30690.1 | chr4:14957742-14960741 FORWARD LENGTH=3000
TGGTCGTGGTGATGACCGGATGACCCTTCCTTGTTCTCTTCATGTTCAACTAGTTCCCGACCCAAAGGAGTGATCGTATG
GCGTCCGCATGAAATTATGAGGGATTGAGAAAGTAACAAGAGGGAGATGATCAAAAACCAACCAAGAAGAGAAGAAGTTC
TCATCTTTTTCTTATTCTTTAAACAAAATTGAATAGAAAATATATTTATCTTGTGTTTTTTGAACTTATGAGTGTGTCTG
TGTATTTATAGATTTGTGTGAAAGTAGTTGTACCATACTCTCTTCTTCGTGCACGCAACCAAACAGATGAGCTCTTCCTT
AATTAACAACTAGGCAGTGATATAATCATCAAGACAGCTCATAACTGTTTTTTCTTTTGGAAAACTTCTTACTTACACAA
GAGACATTTTGACACGATCCAGGATCATATGACTCTGTCAACGTATTAAAATCTCAAATTTTATATGATTGACTACGTAT
GAAAAATGGGAAATATCCTTAAATGTCATTTTTCAATGTATAAATTAGTGTGATATTTTTTAAATATCTATTTTGAAATG
CTCATCTGTTCCCATTAAAGTAAACCACCAACATGATAAAATACAATAATAATAATAATGATTATTTGACAACTACTTGA
TTATTTAAATTAAACTTTTCATTCCAAGACTATCTATAAAGAGTACAATTCAACATATTCTTTTCTTTTTCCTCATCTTG
AACTCTTCCAAATGAATAATGAACTAAGGCACCAAAAGAAAAAGCACAAACCAAGAAAAAGAAAACAGAGTAATAAAACT
GAATCTAATTTCGATTACAAGTATGATATTAACTCTTAACATTTTTCAATAAATGATTACAAGAAAGATCTCACCTGTTT
TTTCCGGCGAGCGTGGGGTCTTAAACTGATCAAAACATGTATTGAGAAGAAAGAAACCACACAAACTACACCAAACCACG
GCAAGCCTCAACCTCTACTGCTTCCGTAGTGAGTAGAGACTCACTAACACTCCTCATCACAGCTTCCAAGACTGCTTTCT
TGAACCATTCGTCTCCCATTTTCATTAGAATCTCTTTCACCAACTCAGAATCCGATGCTTTGGCCATAACCAAACTCCCA
AGGATCTCCCCAAAGTTGTTTGGCGCTTTTGGCAGATCGATCCCAATGTCATCGAGCATAGACCCATAGAGCAGACAACC
ATTCCTTAAGTCTTTAGGAGTTAGAACATTCTTAGAGACCAGATGTTCCAAGAGCTTCGCCACTGGTTCAACACAAGGAG
GGTTCTTCTCCAAGCCGAGGGAGATAGCTTCCTTGACAAGCTCAGGATGGTAAGACGGGGTTTTCAGTTCTTCTATGCAT
TGTAATGCCTCATCCAATAGACGGACATTGAAATATTCCTCCAAAAGCGAGTTGGTCTTTCTACTGAGCTCTACTGTGTT
CAAGCTAGTAGTCGTAGGAGGAGCCACCTCCTGTGGCTGTGGTTGTGGTTTTGGCTTCTCCACAGTTTGTCTGGTCGGGG
AAGGAACAGGTTTAGGCTGTTGGGAACCATTACCTTGCACAAGGGCACTTGGTCTATCGTTCAGAAGGCCTCCACTGCCC
TGAGGTAGCAGCCTTGAATTACCTCTCTGAGCTGAAGCAGCTGTTCTCGAGTGAACCGCAAAAGCTCATGACCCTCAAAT
CGCGAGTCTCCTTTCTACAAAACACATACAAGTCATTAGACTTGAACCTCAGAATTCGAAGCAACAGATGAAAAACATGG
TTGGATTTACTACGTATAAGCTCAAACCAATAAAATGTATATAAGTTATATATGTAGGTCCTTTATGAGCATCAAAAACT
GATAGAGTGCCCACCTAAAAGCCTACAAATATTAATCTTTGTCCATATTTACAGCAAGGTCACATTGCTTAAGCGCCCCA
CCAAGAATTAGGACATTGCATACTAATGTTCAACAAAGAAAATCTAAACTCTTAACACATAAGAATCAGCAAAAGATCCA
AACTTTATCAATAATCCAAGTCAAAACCACAAGAAGCAATCCGACACTCAAAATTTACAGCTCATAGAACTTATAAGAAG
GTTACAAACATAAACAAATCAACACACAAAAAAAAAACAGAGGATTTGGATACCTTAACGGCAAAAGAAGGAGCGTCTCC
GCCATTGGTAAGATCAGAGGAAGAAGATAAGGTAAAGCGTGGGGCAAAGCGTCTGCTTCCTCCACGACCACCTCCAGGCC
TCAAGCTCAGCATTGAGTCACCTTGCTGCATCACTCGAATCTTTCGTTCGCGTTAACAGGAAAGACAGAAGCAGTGTTCG
GTTCTGAAAATGCACAAGACAAACTAAATTAGAGTCTCAACGTCACAGTAATCAACTTAACGCAGCAAGTAGATATAACC
GATTGAATCACAACTAATTTAGATGGTAAAGTTCTTCTATAAAGACGCAGATAATTAGGTTTATCACAATTTAAGACAAA
GCCTAGGAAAAAGAAGAACAATGCCGTCTAGAAACAAATCTAATAAGTGGCGAAATTGAAGAAGCTTTTACCTGAGAGAT
TGAGAGAAAGAGAGAACGCGGCGCAGAGCGTTGCAGCTGTTTTATTGTCTGTTTTAGCTCTTAGCTTCTGTCCAAAGCAT
TTTTAGGGTTTGGCCCAAAAAGCTTAACCATTTTGGAAAATATTATTAAAAAACATTAAACTTGATTATCTTTTAATACT
GAGACATTTTATATCAAATTTGTAAAACATAAAAAAATGATCAAAAAATCATTACTCAGTGATTAGTGAAACTGTAGTTA
CAAGTACATTATGTCACTATCAATAAGCTAAGCTAAATTCACAAATTCATTTCTTCATTTAAAAATCTTTAAAGTATAGA
TTTTTTAATCTGATGTATCCCAATATATTATGGATAAGATAGATTTTTTTTTGTTCTTTTGTATTTAAATCGGATCATTC
TAATTGGTGGAGAGACAGACTCTGGACTCTGAAGAAGCAA
>AT4G30700.1 | chr4:14964996-14967995 REVERSE LENGTH=3000
CTTCATTTACAGCAACTGGAGCTGTTTTTATTGTTTACCTCCAAGCGCATAATTAAACGAGAGGCATGAAGAACTGCTGA
ATTCAATCAATGCAAGTTTGTTTCGTTAGCTTGAATGGATGTAGCAACAGATACTACAAGGCGGCGTCTTCTTCCATCCG
ACAAGAACAATGCAGTTGTTGCCACCCGCCGTCCTCGAACAATGGAGGTCAGTTCAAGATACAGATCACCCACGCCTACC
AAAAACGGGCGATGCCCTTCCCCAAGCGTCACAAGGCCAACAGTGTCTTCAAGCTCTCAATCTGTGGCTGCAAAAAGAGC
AGTTTCAGCAGAGAGGAAGCGTCCTTCAACACCACCATCTCCGACTAGTCCCTCCACGCCGATACGTGACTTGTCTATAG
ACTTACCAGCTTCATCTAGGAGGCTATCTACTGGTCGTTTGCCTGAAAGCTTATGGCCTTCCACTATGAGAAGCCTCAGT
GTTTCGTTTCAGTCTGATTCAGTCTCTGTCCCTGTTAGTAAGAAGGAGAGACCGGTTAGTAGTTCTTCTGGTGATCGAAC
ATTGAGACCTTCTTCGAATATAGCTCAAAAGCATAAGGCTGAAACGACCTCTGTATCAAGGAAACCTACGCCAGAGAGGA
AAAGAAGTCCATTGAAAGGGAAGAATAATGTGTCTGATCTTTCAGAGAATTCGAAACCTGTAGATGGTCCTCATAGTCGG
TTAATAGAACAGCATCGGTGGCCTAGTAGAATTGGTGGAAAGATCACTTCGAATTCTTTAAACAGAAGCTTGGATCTTGG
TGACAAGGCTTCAAGGGGTATACCAACTTCAGGGCCTGGAATGGGGCCGTCTCTTAGGAGAATGTCACTTCCATTGTCCA
GCAGTTCACGACCTTTGCATAAAACTTCTAGTAACACATCTAGTTATGGTGGCTTAGTGTCTCCAACAAAGTCGGAAGAT
AATAACATAGCTCGAACTTCTGGGGCTCAAAGACTATTGTCTGCAGGTTCGTTGGATAGAGCAACATTAGCAACGGCTGT
AGCTAGGTTGCATCCATTGCCTGCTCCTGGATCTCGCCCTGCTTCACCAAGTAGAACATCGTTTTTGTCTTCATCGTCTA
TTTCCCGAGGTATGAGTACTTCGAGAGGAGTGAGTCCATCAAGAGGACTAAGCCCTTCTAGAGGATTGAGTCCTACAAGA
GGTTTAAGTCCTTCAAGAGGGTTAAGTCCTTCGCGCGGCACAAATACATCCTGTTTTGCTAGACCATCAACTCCACCTTC
AAGAGGGATAAGTCCTTCACGGATAAGACAAACCACCACTTCCACACAATCCAGTACCACAACTTCGGTTCTCAGCTTCA
TCACGGATGTCAAGAAAGGCAAAAAAGCAAGCTATATCGAAGATGTTCATCAACTGCGCTTGCTCCACAATAGATATTTA
CAGTGGCGATTTGCAATTGCACGAGCTGAATCTGTAATGTATATTCAACGACTAACTTCCGAGGTATTTAACATTTCTGT
CTTCTATATAATGTGATCCTTTAATTGATTGATCTAAAGACGTCTGAAAATTTAAGTTTTGACTTTCAGGAAACACTGTT
CAATGTGTGGCATGCGATATCAGAACTACAGGATCATGTGACCAGGCAAAGGATTGGCCTACAACAGCTAAAGCTAGAGA
TCAAGCTCAACTCATTATTAAACGATCAGGTATGTTGTCTCTCTGTTGTATTCTGGCTTTGTATTCATCAGATTATGCCG
TGCTTATGCATAAATATGTGCACAGATGGTGAGCCTTGAAGATTGGGCCACACTTGAAAGAGATCATGTTAGTTCTTTAG
TTGGAGCCATATCAGATTTAGAAGCAAACACTCTTCGCCTTCCAGCTACTGGAGGAACAAAGGTATATATATTATTACTT
GCGAATATTTATGGGAACGAAATTTCAGAAGATCATTTAGTTATCATTTATAACTTCTCTTCCTACAGGCGGACACAGAA
TCTTTGAAAGCAGCTATGTCCTCGGCCCTCGATGTAATGCAGGCTATGGGATCGTCCATTTGGTCTTTACTCTCAAAGGT
GAGACCTGTTTAATAAATGAGTTTTCCAAATTATCCTCTTGACATAACTCTCACGTGGGGTGCACTGCTCTTTATGATTT
GTATTTGCAGGTGGAGGAGATGAACATAATGGTAACAGAACTCGCTGTTGTAGTAACAAAAGAGAGTTCTATGCAAGGAA
AATGCGAAGATCTTCTGGCCTCAACTGCGATCATGCAGGTAAATGAATAACAATCCAATACTATAATGAACAAATGAATT
GAAACTGAGATTTTGTAAAATGAACAGATAGAAGAGTGTAGTCTCAGGACTCATCTGATACAAACTAGGCGAGAAGAAGG
AGAAGACGCAGAGACTCCACCTCCATTGTTGCCATTAAGCAAGTTTCCATGGCCATAAATAACAAAAGCTTACAGTTCCC
ACACGCTCAACACTGATCACCTGTAAATTGCTCTTTGATGCCCCCACATTTCTCTTGTCGAGATCCTTTTTTGATCTTTG
CTTGTTGAAGTTTTCTTCTTCTTTTTTTTGGTATAAAAACATTAGCTTAGGAAAAAAGGAAGTGGAAGATCACGAGTTCG
AAAGTCTTAGGATACCAAAAAGGAAATTTATTTTGTTCACAAATCACATGTAAGCTCTGATGTGGGGTTTATTCTTTAGT
ATCATTTAGTGTAGAAATCATAACAAAATTTAATTTTAGGACTGTTTTTTGGCTTTTCTGTTATATATTTTTTGACAAAA
ATTCACTAACAAGATGTGTATGTGCTCCTCTTCACCTAATAAACTGAAGTTGAAAATTCATTTCTTCATTATAATCCATA
TACAGTAAATGAACATTTAATATGCTTTTAATTTGAAATTAAAGGTAAAATACTTTTTAAATGAAAGTGAAAGAACGCAA
AAATGAGTTGTTTCGTTTTCTCTGAAAGGCAAAAAGCCAA
>AT4G30710.1 | chr4:14967882-14970881 REVERSE LENGTH=3000
AACTACAAATGCGTTGGAAAAAGATCCAATAACATATGATATGATCATATACAGTAATTCAATAAAAGAAATAAACGTTA
ATCTTAAGATTTTTAGCCAAAATGAATCATTGAACGGACCACGGGAGACTAGACGAGTAGATTTATCACATATACGCATA
AATGTATGCTAGGTTCAATGATTCTAAATAAATTGGCAGTACGTACATGTGTAGCCAATATAAAAGAACATAAAACAAAA
TATCTCTAACAATACAAAAGTGAGAAGGTTGATATTAATAAATTCATAAGAATTCCAAGTGGAAGTAAAGTTTGGAGTAC
GACTCCACAAGGTAAGGGACACACAAAAGAATGAGAGACAAAGGTCTACTATAGAAAGCTTACGATCATATGATATGTCC
AAATCATCTCATGTGGGAGCAAACCTTTCTCATAATAAAAAAATGGGTTTATTCATTGTTTCTATTTTTAAATTGGATTA
CTTTATCGTGTGTTTATGTACTATAAACCTCATACTAATTACGGTGTTTAATTAGTCTTTAGAGTCCTCGTCGATGACTA
GACTGTATATATTTATTGTTTTTTTTGGATACAATTAGCCACTAATCTTAATATACTATAAACATAAAATGAATAAGATT
CAAGAGATTGAATAATAGAATAAATTAACAAGAAAATTATGAGTAAACAAAACTTAGTTGGGCCGGGGATTAGCCATCGT
AAGTGTTTGGTAAATATTATTTTCAAAGTAGAAGAAAAGACCAAATAAAAAAAATAGAAAGAAAGAGAAATGACCAAACA
CATATCATCATGGGTAACCATCATAATTCCATTTTCTCCTAAAATTTATATTATTTTTTCGATATTTTATTCATTGTCTT
AGAGCTTGTTTCCTCGTAACTCTTATGAATTTAGGTAAGGTTGGGTAGGAAAAGTAACAGAATGTGTAAATTAGAAGCTT
TCGGCGTAAAATGCCAATTTTCAAATAAAAAAAGTGTTATAAAGAAAAGAAAAACAACTAGAAGCAATGATCAGTACCAT
AATCTTGTCACGTTTAGTCTCGATCCATTGCAAGTATTATATTTTCTTTTATAAGTACCACCATCTTAACATTAAACCAA
ACAACAATCAATATAGTACCAAAGAAAACTACAATCTCATGATCATTGATACCGAAGATGGAAGGATTCCGGTTCAAATT
TCATCACGGTTTATTCCGGTTAAACCGGTTTTGCTTACTCAATTTATATGTTTTTTTTTCTTTGTTGTAGAGCAAAAAAG
GCCTAGAGAGAGATTTTTGGGGTTTTTTTATTATTCGGATTAGAGAGAAAAATAAAAAGACCCTTTTAATATCAAAATTA
GGTGGCGCGAAAATAACGCCCTCTCTCTCTCACTCTTTCCTTTTTTTCTCTCTCTTTGATCTCCTCGAACCCATCATCTT
AAATCGCCCGATCAATTCTATCTCCGGCGGTCTAGCATTTTTCATCGCCGGCGAAACATTTTTTACCAATTCTCCAGCTT
GGCTAATCAACTCCGATCACGTTCCGTATTCCCAAATTCGATCTCGAAGGGGGACATAGAGAAGTCTTTCGCGAAGGAGA
ATCACGAGACTTTGATTACTTTTGGCACTCTTATGTTTTCTTACTGGTATGATTCTCTATCTCCCAACCTCAGATTCATT
GGATCTCTGATTTTAAGCTTCTACATTTGGTTTCATCAATCCCAATTTTGATTCTAATTCAAAATCAGAAGAACCCTAGA
TTTTTTTTCTGGGTAATAATAAATGCGATCTGACGTTCATGAGTTAGATCATTGATAGAAACTATGAATGAATCTCATTT
CGTTTATAATTTGTGAGGATTTTGCAATTTCATGGAAAAATTACTAAATTTGATTGGATAAAAAGAGTCTGTGTCATTGA
GAGACACAAGTCGTGGTGTCAGTAACTGACAAAATTTCCGTTTTGGATTCTTCGTCAGAACCATCTCATTCACTTTGAAG
AAACATAATAAGTTTGTGTTTTTTTCATTACCAGATTTTCTTCTTTCATCATCCTTCACTTTCTCGAGATTATTTCTCAA
ATGATCAAAATTTAATCAATCATCAACCGGTGATTTTCTCTCGGAGAGTGGGCACCGGTTCTTGATTCTTCAATCCACGT
GGTCCCATTTTTGGAGAAAACACCAAATATCTGTCAAAATGTCCATTTTTGCTAAGTGTTAAACTAGTTCTATATATTAC
TACTACTACAAAAGTACAAATCTAACATTGTGACACTAATTATTAACTTTGTAAGTTTACTGTTTGCAAAGTGATAAAGG
AAGTTTCTTTTGTTATCTTTTGAGGTGTTGTGATGTTGATGTAAAGAAGAAGAAGAAGATTGGTATATAGATTGAATCGA
AAATCTTCATTTAATTTTCCAGCACATCTGACCATGGCACTTCCGTGACACTGTAAAAGATTCTTTCTCTGAAAATCTTG
TTTTTAAAAAAAAATATTCCTGATATTCTGAAACTGTAGCAGCTAACTAGTTAGAACTCAACCCACCTTTCTCTCCTTTT
TTGTCTGTCTCTCTTGTTTGACCACTGTTTTCCTAGTTCTACACCATTTTCTTATCTCTTTCACTGTTAAGCTCTTTCTT
GATTATTATAGTTTGGATTTGCTTCTTTTTTTTTGTTTTCTTCATTGTAATGATGATGAAATTGTCATTAGTTTGTTCCC
CTTAGATAATACATGTGGGAGTGGTTTTTGTTGTTGTAAAGGTAGAATCTTATTTACTTTTCTTTATCTGGGCTGTCTAA
TATTCTTTGCTCTTTTTCCGCATGGCCTATCTGTGAGGTATCTTACTTTGTCTCCTGGGTTTTGGGTTTCTTGCAGAATA
AAGGGACTTCATTTACAGCAACTGGAGCTGTTTTTATTGTTTACCTCCAAGCGCATAATTAAACGAGAGGCATGAAGAAC
TGCTGAATTCAATCAATGCAAGTTTGTTTCGTTAGCTTGA
>AT4G30710.2 | chr4:14967882-14970881 REVERSE LENGTH=3000
AACTACAAATGCGTTGGAAAAAGATCCAATAACATATGATATGATCATATACAGTAATTCAATAAAAGAAATAAACGTTA
ATCTTAAGATTTTTAGCCAAAATGAATCATTGAACGGACCACGGGAGACTAGACGAGTAGATTTATCACATATACGCATA
AATGTATGCTAGGTTCAATGATTCTAAATAAATTGGCAGTACGTACATGTGTAGCCAATATAAAAGAACATAAAACAAAA
TATCTCTAACAATACAAAAGTGAGAAGGTTGATATTAATAAATTCATAAGAATTCCAAGTGGAAGTAAAGTTTGGAGTAC
GACTCCACAAGGTAAGGGACACACAAAAGAATGAGAGACAAAGGTCTACTATAGAAAGCTTACGATCATATGATATGTCC
AAATCATCTCATGTGGGAGCAAACCTTTCTCATAATAAAAAAATGGGTTTATTCATTGTTTCTATTTTTAAATTGGATTA
CTTTATCGTGTGTTTATGTACTATAAACCTCATACTAATTACGGTGTTTAATTAGTCTTTAGAGTCCTCGTCGATGACTA
GACTGTATATATTTATTGTTTTTTTTGGATACAATTAGCCACTAATCTTAATATACTATAAACATAAAATGAATAAGATT
CAAGAGATTGAATAATAGAATAAATTAACAAGAAAATTATGAGTAAACAAAACTTAGTTGGGCCGGGGATTAGCCATCGT
AAGTGTTTGGTAAATATTATTTTCAAAGTAGAAGAAAAGACCAAATAAAAAAAATAGAAAGAAAGAGAAATGACCAAACA
CATATCATCATGGGTAACCATCATAATTCCATTTTCTCCTAAAATTTATATTATTTTTTCGATATTTTATTCATTGTCTT
AGAGCTTGTTTCCTCGTAACTCTTATGAATTTAGGTAAGGTTGGGTAGGAAAAGTAACAGAATGTGTAAATTAGAAGCTT
TCGGCGTAAAATGCCAATTTTCAAATAAAAAAAGTGTTATAAAGAAAAGAAAAACAACTAGAAGCAATGATCAGTACCAT
AATCTTGTCACGTTTAGTCTCGATCCATTGCAAGTATTATATTTTCTTTTATAAGTACCACCATCTTAACATTAAACCAA
ACAACAATCAATATAGTACCAAAGAAAACTACAATCTCATGATCATTGATACCGAAGATGGAAGGATTCCGGTTCAAATT
TCATCACGGTTTATTCCGGTTAAACCGGTTTTGCTTACTCAATTTATATGTTTTTTTTTCTTTGTTGTAGAGCAAAAAAG
GCCTAGAGAGAGATTTTTGGGGTTTTTTTATTATTCGGATTAGAGAGAAAAATAAAAAGACCCTTTTAATATCAAAATTA
GGTGGCGCGAAAATAACGCCCTCTCTCTCTCACTCTTTCCTTTTTTTCTCTCTCTTTGATCTCCTCGAACCCATCATCTT
AAATCGCCCGATCAATTCTATCTCCGGCGGTCTAGCATTTTTCATCGCCGGCGAAACATTTTTTACCAATTCTCCAGCTT
GGCTAATCAACTCCGATCACGTTCCGTATTCCCAAATTCGATCTCGAAGGGGGACATAGAGAAGTCTTTCGCGAAGGAGA
ATCACGAGACTTTGATTACTTTTGGCACTCTTATGTTTTCTTACTGGTATGATTCTCTATCTCCCAACCTCAGATTCATT
GGATCTCTGATTTTAAGCTTCTACATTTGGTTTCATCAATCCCAATTTTGATTCTAATTCAAAATCAGAAGAACCCTAGA
TTTTTTTTCTGGGTAATAATAAATGCGATCTGACGTTCATGAGTTAGATCATTGATAGAAACTATGAATGAATCTCATTT
CGTTTATAATTTGTGAGGATTTTGCAATTTCATGGAAAAATTACTAAATTTGATTGGATAAAAAGAGTCTGTGTCATTGA
GAGACACAAGTCGTGGTGTCAGTAACTGACAAAATTTCCGTTTTGGATTCTTCGTCAGAACCATCTCATTCACTTTGAAG
AAACATAATAAGTTTGTGTTTTTTTCATTACCAGATTTTCTTCTTTCATCATCCTTCACTTTCTCGAGATTATTTCTCAA
ATGATCAAAATTTAATCAATCATCAACCGGTGATTTTCTCTCGGAGAGTGGGCACCGGTTCTTGATTCTTCAATCCACGT
GGTCCCATTTTTGGAGAAAACACCAAATATCTGTCAAAATGTCCATTTTTGCTAAGTGTTAAACTAGTTCTATATATTAC
TACTACTACAAAAGTACAAATCTAACATTGTGACACTAATTATTAACTTTGTAAGTTTACTGTTTGCAAAGTGATAAAGG
AAGTTTCTTTTGTTATCTTTTGAGGTGTTGTGATGTTGATGTAAAGAAGAAGAAGAAGATTGGTATATAGATTGAATCGA
AAATCTTCATTTAATTTTCCAGCACATCTGACCATGGCACTTCCGTGACACTGTAAAAGATTCTTTCTCTGAAAATCTTG
TTTTTAAAAAAAAATATTCCTGATATTCTGAAACTGTAGCAGCTAACTAGTTAGAACTCAACCCACCTTTCTCTCCTTTT
TTGTCTGTCTCTCTTGTTTGACCACTGTTTTCCTAGTTCTACACCATTTTCTTATCTCTTTCACTGTTAAGCTCTTTCTT
GATTATTATAGTTTGGATTTGCTTCTTTTTTTTTGTTTTCTTCATTGTAATGATGATGAAATTGTCATTAGTTTGTTCCC
CTTAGATAATACATGTGGGAGTGGTTTTTGTTGTTGTAAAGGTAGAATCTTATTTACTTTTCTTTATCTGGGCTGTCTAA
TATTCTTTGCTCTTTTTCCGCATGGCCTATCTGTGAGGTATCTTACTTTGTCTCCTGGGTTTTGGGTTTCTTGCAGAATA
AAGGGACTTCATTTACAGCAACTGGAGCTGTTTTTATTGTTTACCTCCAAGCGCATAATTAAACGAGAGGCATGAAGAAC
TGCTGAATTCAATCAATGCAAGTTTGTTTCGTTAGCTTGA
>AT4G30710.3 | chr4:14967882-14970881 REVERSE LENGTH=3000
AACTACAAATGCGTTGGAAAAAGATCCAATAACATATGATATGATCATATACAGTAATTCAATAAAAGAAATAAACGTTA
ATCTTAAGATTTTTAGCCAAAATGAATCATTGAACGGACCACGGGAGACTAGACGAGTAGATTTATCACATATACGCATA
AATGTATGCTAGGTTCAATGATTCTAAATAAATTGGCAGTACGTACATGTGTAGCCAATATAAAAGAACATAAAACAAAA
TATCTCTAACAATACAAAAGTGAGAAGGTTGATATTAATAAATTCATAAGAATTCCAAGTGGAAGTAAAGTTTGGAGTAC
GACTCCACAAGGTAAGGGACACACAAAAGAATGAGAGACAAAGGTCTACTATAGAAAGCTTACGATCATATGATATGTCC
AAATCATCTCATGTGGGAGCAAACCTTTCTCATAATAAAAAAATGGGTTTATTCATTGTTTCTATTTTTAAATTGGATTA
CTTTATCGTGTGTTTATGTACTATAAACCTCATACTAATTACGGTGTTTAATTAGTCTTTAGAGTCCTCGTCGATGACTA
GACTGTATATATTTATTGTTTTTTTTGGATACAATTAGCCACTAATCTTAATATACTATAAACATAAAATGAATAAGATT
CAAGAGATTGAATAATAGAATAAATTAACAAGAAAATTATGAGTAAACAAAACTTAGTTGGGCCGGGGATTAGCCATCGT
AAGTGTTTGGTAAATATTATTTTCAAAGTAGAAGAAAAGACCAAATAAAAAAAATAGAAAGAAAGAGAAATGACCAAACA
CATATCATCATGGGTAACCATCATAATTCCATTTTCTCCTAAAATTTATATTATTTTTTCGATATTTTATTCATTGTCTT
AGAGCTTGTTTCCTCGTAACTCTTATGAATTTAGGTAAGGTTGGGTAGGAAAAGTAACAGAATGTGTAAATTAGAAGCTT
TCGGCGTAAAATGCCAATTTTCAAATAAAAAAAGTGTTATAAAGAAAAGAAAAACAACTAGAAGCAATGATCAGTACCAT
AATCTTGTCACGTTTAGTCTCGATCCATTGCAAGTATTATATTTTCTTTTATAAGTACCACCATCTTAACATTAAACCAA
ACAACAATCAATATAGTACCAAAGAAAACTACAATCTCATGATCATTGATACCGAAGATGGAAGGATTCCGGTTCAAATT
TCATCACGGTTTATTCCGGTTAAACCGGTTTTGCTTACTCAATTTATATGTTTTTTTTTCTTTGTTGTAGAGCAAAAAAG
GCCTAGAGAGAGATTTTTGGGGTTTTTTTATTATTCGGATTAGAGAGAAAAATAAAAAGACCCTTTTAATATCAAAATTA
GGTGGCGCGAAAATAACGCCCTCTCTCTCTCACTCTTTCCTTTTTTTCTCTCTCTTTGATCTCCTCGAACCCATCATCTT
AAATCGCCCGATCAATTCTATCTCCGGCGGTCTAGCATTTTTCATCGCCGGCGAAACATTTTTTACCAATTCTCCAGCTT
GGCTAATCAACTCCGATCACGTTCCGTATTCCCAAATTCGATCTCGAAGGGGGACATAGAGAAGTCTTTCGCGAAGGAGA
ATCACGAGACTTTGATTACTTTTGGCACTCTTATGTTTTCTTACTGGTATGATTCTCTATCTCCCAACCTCAGATTCATT
GGATCTCTGATTTTAAGCTTCTACATTTGGTTTCATCAATCCCAATTTTGATTCTAATTCAAAATCAGAAGAACCCTAGA
TTTTTTTTCTGGGTAATAATAAATGCGATCTGACGTTCATGAGTTAGATCATTGATAGAAACTATGAATGAATCTCATTT
CGTTTATAATTTGTGAGGATTTTGCAATTTCATGGAAAAATTACTAAATTTGATTGGATAAAAAGAGTCTGTGTCATTGA
GAGACACAAGTCGTGGTGTCAGTAACTGACAAAATTTCCGTTTTGGATTCTTCGTCAGAACCATCTCATTCACTTTGAAG
AAACATAATAAGTTTGTGTTTTTTTCATTACCAGATTTTCTTCTTTCATCATCCTTCACTTTCTCGAGATTATTTCTCAA
ATGATCAAAATTTAATCAATCATCAACCGGTGATTTTCTCTCGGAGAGTGGGCACCGGTTCTTGATTCTTCAATCCACGT
GGTCCCATTTTTGGAGAAAACACCAAATATCTGTCAAAATGTCCATTTTTGCTAAGTGTTAAACTAGTTCTATATATTAC
TACTACTACAAAAGTACAAATCTAACATTGTGACACTAATTATTAACTTTGTAAGTTTACTGTTTGCAAAGTGATAAAGG
AAGTTTCTTTTGTTATCTTTTGAGGTGTTGTGATGTTGATGTAAAGAAGAAGAAGAAGATTGGTATATAGATTGAATCGA
AAATCTTCATTTAATTTTCCAGCACATCTGACCATGGCACTTCCGTGACACTGTAAAAGATTCTTTCTCTGAAAATCTTG
TTTTTAAAAAAAAATATTCCTGATATTCTGAAACTGTAGCAGCTAACTAGTTAGAACTCAACCCACCTTTCTCTCCTTTT
TTGTCTGTCTCTCTTGTTTGACCACTGTTTTCCTAGTTCTACACCATTTTCTTATCTCTTTCACTGTTAAGCTCTTTCTT
GATTATTATAGTTTGGATTTGCTTCTTTTTTTTTGTTTTCTTCATTGTAATGATGATGAAATTGTCATTAGTTTGTTCCC
CTTAGATAATACATGTGGGAGTGGTTTTTGTTGTTGTAAAGGTAGAATCTTATTTACTTTTCTTTATCTGGGCTGTCTAA
TATTCTTTGCTCTTTTTCCGCATGGCCTATCTGTGAGGTATCTTACTTTGTCTCCTGGGTTTTGGGTTTCTTGCAGAATA
AAGGGACTTCATTTACAGCAACTGGAGCTGTTTTTATTGTTTACCTCCAAGCGCATAATTAAACGAGAGGCATGAAGAAC
TGCTGAATTCAATCAATGCAAGTTTGTTTCGTTAGCTTGA
>AT4G30710.4 | chr4:14967882-14970881 REVERSE LENGTH=3000
AACTACAAATGCGTTGGAAAAAGATCCAATAACATATGATATGATCATATACAGTAATTCAATAAAAGAAATAAACGTTA
ATCTTAAGATTTTTAGCCAAAATGAATCATTGAACGGACCACGGGAGACTAGACGAGTAGATTTATCACATATACGCATA
AATGTATGCTAGGTTCAATGATTCTAAATAAATTGGCAGTACGTACATGTGTAGCCAATATAAAAGAACATAAAACAAAA
TATCTCTAACAATACAAAAGTGAGAAGGTTGATATTAATAAATTCATAAGAATTCCAAGTGGAAGTAAAGTTTGGAGTAC
GACTCCACAAGGTAAGGGACACACAAAAGAATGAGAGACAAAGGTCTACTATAGAAAGCTTACGATCATATGATATGTCC
AAATCATCTCATGTGGGAGCAAACCTTTCTCATAATAAAAAAATGGGTTTATTCATTGTTTCTATTTTTAAATTGGATTA
CTTTATCGTGTGTTTATGTACTATAAACCTCATACTAATTACGGTGTTTAATTAGTCTTTAGAGTCCTCGTCGATGACTA
GACTGTATATATTTATTGTTTTTTTTGGATACAATTAGCCACTAATCTTAATATACTATAAACATAAAATGAATAAGATT
CAAGAGATTGAATAATAGAATAAATTAACAAGAAAATTATGAGTAAACAAAACTTAGTTGGGCCGGGGATTAGCCATCGT
AAGTGTTTGGTAAATATTATTTTCAAAGTAGAAGAAAAGACCAAATAAAAAAAATAGAAAGAAAGAGAAATGACCAAACA
CATATCATCATGGGTAACCATCATAATTCCATTTTCTCCTAAAATTTATATTATTTTTTCGATATTTTATTCATTGTCTT
AGAGCTTGTTTCCTCGTAACTCTTATGAATTTAGGTAAGGTTGGGTAGGAAAAGTAACAGAATGTGTAAATTAGAAGCTT
TCGGCGTAAAATGCCAATTTTCAAATAAAAAAAGTGTTATAAAGAAAAGAAAAACAACTAGAAGCAATGATCAGTACCAT
AATCTTGTCACGTTTAGTCTCGATCCATTGCAAGTATTATATTTTCTTTTATAAGTACCACCATCTTAACATTAAACCAA
ACAACAATCAATATAGTACCAAAGAAAACTACAATCTCATGATCATTGATACCGAAGATGGAAGGATTCCGGTTCAAATT
TCATCACGGTTTATTCCGGTTAAACCGGTTTTGCTTACTCAATTTATATGTTTTTTTTTCTTTGTTGTAGAGCAAAAAAG
GCCTAGAGAGAGATTTTTGGGGTTTTTTTATTATTCGGATTAGAGAGAAAAATAAAAAGACCCTTTTAATATCAAAATTA
GGTGGCGCGAAAATAACGCCCTCTCTCTCTCACTCTTTCCTTTTTTTCTCTCTCTTTGATCTCCTCGAACCCATCATCTT
AAATCGCCCGATCAATTCTATCTCCGGCGGTCTAGCATTTTTCATCGCCGGCGAAACATTTTTTACCAATTCTCCAGCTT
GGCTAATCAACTCCGATCACGTTCCGTATTCCCAAATTCGATCTCGAAGGGGGACATAGAGAAGTCTTTCGCGAAGGAGA
ATCACGAGACTTTGATTACTTTTGGCACTCTTATGTTTTCTTACTGGTATGATTCTCTATCTCCCAACCTCAGATTCATT
GGATCTCTGATTTTAAGCTTCTACATTTGGTTTCATCAATCCCAATTTTGATTCTAATTCAAAATCAGAAGAACCCTAGA
TTTTTTTTCTGGGTAATAATAAATGCGATCTGACGTTCATGAGTTAGATCATTGATAGAAACTATGAATGAATCTCATTT
CGTTTATAATTTGTGAGGATTTTGCAATTTCATGGAAAAATTACTAAATTTGATTGGATAAAAAGAGTCTGTGTCATTGA
GAGACACAAGTCGTGGTGTCAGTAACTGACAAAATTTCCGTTTTGGATTCTTCGTCAGAACCATCTCATTCACTTTGAAG
AAACATAATAAGTTTGTGTTTTTTTCATTACCAGATTTTCTTCTTTCATCATCCTTCACTTTCTCGAGATTATTTCTCAA
ATGATCAAAATTTAATCAATCATCAACCGGTGATTTTCTCTCGGAGAGTGGGCACCGGTTCTTGATTCTTCAATCCACGT
GGTCCCATTTTTGGAGAAAACACCAAATATCTGTCAAAATGTCCATTTTTGCTAAGTGTTAAACTAGTTCTATATATTAC
TACTACTACAAAAGTACAAATCTAACATTGTGACACTAATTATTAACTTTGTAAGTTTACTGTTTGCAAAGTGATAAAGG
AAGTTTCTTTTGTTATCTTTTGAGGTGTTGTGATGTTGATGTAAAGAAGAAGAAGAAGATTGGTATATAGATTGAATCGA
AAATCTTCATTTAATTTTCCAGCACATCTGACCATGGCACTTCCGTGACACTGTAAAAGATTCTTTCTCTGAAAATCTTG
TTTTTAAAAAAAAATATTCCTGATATTCTGAAACTGTAGCAGCTAACTAGTTAGAACTCAACCCACCTTTCTCTCCTTTT
TTGTCTGTCTCTCTTGTTTGACCACTGTTTTCCTAGTTCTACACCATTTTCTTATCTCTTTCACTGTTAAGCTCTTTCTT
GATTATTATAGTTTGGATTTGCTTCTTTTTTTTTGTTTTCTTCATTGTAATGATGATGAAATTGTCATTAGTTTGTTCCC
CTTAGATAATACATGTGGGAGTGGTTTTTGTTGTTGTAAAGGTAGAATCTTATTTACTTTTCTTTATCTGGGCTGTCTAA
TATTCTTTGCTCTTTTTCCGCATGGCCTATCTGTGAGGTATCTTACTTTGTCTCCTGGGTTTTGGGTTTCTTGCAGAATA
AAGGGACTTCATTTACAGCAACTGGAGCTGTTTTTATTGTTTACCTCCAAGCGCATAATTAAACGAGAGGCATGAAGAAC
TGCTGAATTCAATCAATGCAAGTTTGTTTCGTTAGCTTGA
>AT4G30720.1 | chr4:14975462-14978461 REVERSE LENGTH=3000
ATACTCTTCAGACATTTGTCAGTTGATGTTAATGCAAACTTTAATTATGAGTGTATCACAATGTTGTTGAAGTACATAAA
ATAAGGAATTGATTTATTTATAATCGAGTTAGGAAAATTTTAAACCACAAAAGTAACATAATTACACAGAATTGTATCAA
AATATCATTATTGTTGTTATATGTATTCATGAAATGAAAAAATATTAAAATCTTATAAATAATAAGCTTTATACACAAAA
TATATAAATTGATATTTCGAGTCACAAATAAATCTAACCATAAAAATTGTAACTATTATGAATCTAATTTTATTAACAAT
ACAAAAATTAACAAATAGAAAATATAAATTAGCATAAAGAACAATCAATGTAATTTTTTTAACAATTTTCAAAACAAACC
TACGCGTAGCGTGGGTATTCATCTAGTTCTTTAAACAGAAGCTTGGATCTTGGTGACAAGGCTTCAAGGGGTATACCAAC
TTCAGGGCCTGGAATGGGGCCGTCTCTTAGGAGAATGTCCTTTTACAAAATGCCTTGCTTGATTAAATAATGCCTTGATT
AACTAACTAAGGTTCTTTTGGATATATATGCTGTGTTGGATCAAACTCTCCAGAACCAAGATATAGAGACCATTTTACCT
GCTTGGATAACAAAGATATAGAGACCATTTTACCTGCTTGAATAACGGGTTTTGTAGTGATACACAGAAACTAGATTGAA
GAACGAGAGACAAGGGAAAATCCATTTTGCTTCTCTATAGCAATCTGAAGAAAACCACAGCAAAAAAAGTACCATATATA
GAGAGGCTCGAACACAATTTCCAGCTCATTTCAAACAAAAGTATCTCTCTAACCGAAGATAACAAAGTTACTTCTAAACA
AAAAGGATCTAAGGATCTAAGTCTCTCTCAAGTGATCCAAGTCTCTTCAGTTTCTTAGAGTAGGTTTCTCAGGAGTGCCT
GCCAACGAAGATGCACATTATTTGAAAATCTTGGACCTCCTCTTTCTGTGTACATCCTATCCCATCTCCATACATGCATC
ACCTCATACGCTAAATCATTTCTGTGATATTCAAAATAACTGAACAGGTAATATTCAATTACTTTTGTTTCTATTGCTAA
TCAATACTCAATAGTTACTTTGTCCGGAAGTTTAATCCTTATATTAGCACGTTTATAACATATACATCATTTATAGATTG
ATCTTCTTTTATCCTTTCGAAGAAGGTAACAACCTCGGTGGATATAGCGCAAATATAGATAACTTTTTGGTTTGATAACA
ATATAAACACATGTGTACTAACTACAAATGCGTTGGAAAAAGATCCAATAACATATGATATGATCATATACAGTAATTCA
ATAAAAGAAATAAACGTTAATCTTAAGATTTTAATTTAGCCAAATTGAGGACTACTCAATCCCTGAAAGTGCCGATCCTT
TTTTGATATACGAGAAAATCAAAACAGCTATTGTCAAGCATTCTCTTTTAAGGAGTAGCAAAGTGACCATCCTGATTTAC
GGTGGTGCTGAGACGAAATGGTTGACTGAATCGCAAGACAGACTTTGGGATTCTGGATTTCAAGTCTTTCTCTGCAAAGG
TGATCAATTCCTTCTCTAACTCAATATTTAAACCCTCGAATTTATCTTGTATAACTAAGTAATCTATTGTATCTTGTGTA
ACTAAGTAATTTTTTTTTTCTTGCAGGGGATAAACGTGCCTTATTCAACATGATTATAACCCAACTTGTTTTCTGGTCAT
GGAACTGGAAGGCTCCAACAAATTTGGCGGTACTCACAGAAAACAAGGAGGAGATGGAACAAGACCCCAAATTTTTCAGA
TTTCGTCAAGCTTTAGAAAATAAAGGTTTCTTTGTTGCCGTAGAACACCCTGAGACACTCATCAACCAAGAAACTGCCGT
TGAAGAGCCGCCAGATGACTCCCCAATACCTTACTATCAATATGCAAGTGACAACACTCTTAAGTTGGCTTACTGGAGCA
AAGAAGATGATGAAGCTTTCAGATCTAAACATGAAGAAGTTTGAGGTTAAGAACGCCCCTGACAACAATCGAACCTCTTT
TTCCTTGGCGCAGACAAATCTTAAGTTGTATAATCTTTTTTTTTGGCTTTTACAGTATTGCGTTTGTGCTATTTTAAGAC
TGTCGCTTTGAAATACAATTCTTAAGTCATCCATCACACTTCTTGATTGTGGATTTGACATGAGCACTCTTAGAGTGTGT
AGGTACGTTCTGAAAGACTTCTCTTTTACATTGATCAACTAAGATTTCAGAAAATGGCTGCTTTTGTCTCAAGTGTTTTG
TATGTTTGGATTCTGTCTCCATAACCAAAAGCTGTTGTAAGAGGACTGTTTCGTTATCAGTTGTTTGAAATGAGTGATGT
TTAAGGCACCATAGTTGTGCTTCTCTCTGAGTTTAATTGTTTATCAGTTGCTACATAATTGTCATCTTTATGGTAGATTG
TATATCATAAGCCTCATGCTCTATTCTTCCTTGCATATATTTGCATGATGTACTCTACGTCACCTGCTTTCTGCAGATTG
GATCTATCATCTCTGGAAAGTTTTGGTACGCGTATTTAGTGGGATGATACATTGATACCCATCTCTATTTTCATTATTGG
CCTACTTTAGGCAAACAACAGATTTGCTCTGTAGGAATGATGCAATCATTTACGTTTGCTTTTTATTTATTTATAGATTC
CTGCATTTGGAGCATACAAAGCTTCTGGTCTTAGTAAGGGATTATTGTCACACGGTTCAGAGGTGATCAAAATTGTAAGT
TGCATGCACTTGGATAGTACCATCAGAATAAAATGAAAACTTCGGTTCTCATTATACATGAGAAATTCAAAAACGTATCA
ACCGAACCGGATTAAAATCAACGATTAATGTATAACCGGACTCGAGTCGATTCAATTTGAAATGAAAGGATAACTCATTA
GACACAGAGACGAGCTTTTTAGTTTGAGCTCTCTCTCACT
>AT4G30730.2 | chr4:14976733-14979732 REVERSE LENGTH=3000
CCCTTCCCCAAGCGTCACAAGGCCAACAGTGTCTTCAAGCTCTCAATCTGTGGCTGCAAAAAGAGCAGTTTCAGCAGAGA
GGAAGCATCCTTCAACACCACCATCTCCGACTAGTCCCTCCACGCCGATACGCGACTTGTCTATAGACTTACCAGCTTCA
TCTAGGAGGCTATCTACTAGTCGTTTGCCTGAAAGCTTATGGCCTTCCACTATGAGAATCCTCAGTGTTTCGTTTCAGTC
TGATTCAGTCTCAGTCCCTGTTAGTAAGAAGGAGAGACTGGTTAGTAGTTCTTCTGGTGATCGAACATTGAGACCTTCTT
CGAATATAGCTCAAAAGCATAAGGCTGAAACGACCTCTGTATCAAGGAAACCTACGCCAGAGAGGAAAAGAAGTCCATTG
AAAGGGAAGAATAATGTGTCTGATCTTTCAGAGAATTCGAAACCTGTAGATGGTCCTCATAGTCGGTTAATAGAACAGCA
TCGGTAGCTTAGTAGAATTGGTGGAAAGATCACTTCGAATCATATATATGAAAGTTGGTTAACTCTCTCCATATAAATGA
CACATCATCACACAACAAAATGACATATGTCATTCGATATTTTTTAAATTAATAAAACTAATAAAATTAAATAAGCAAAT
TAAATGTATAATCAATCCTACTCTTAACTGATTTCTCCAAAGTAAAAAAAAAAAAAAAAAAATTATGTAAACAAATTAAG
TACTACTTTCATTATATTCTTTTTATTTTCTTATTTTTTATTATCAATGACTAATTTTTTTTTGTGTTGTAGTTGTTTGC
TACCTAACCTCTTATTAGTTTAGTAATTTAATTTTGAGTCTTTGATAACTTTGACATTCAAGTTTTTTCAAATAATAAAC
CTTCAAAATATTAGACCTACCAAATAATGTGATACACGATCATTTCTCTTATATTGATATATGCAATGACAGAAGATCTA
AAAGTATTGACTTTAATGATACTTTAATTTTTGCTTTCTTTTTATTCTTTTCATATGAATACTCTTGAAATCTTATTTAT
TTTATATCAATTCTATATATTTAATCATGAGCCTATAACAATGTTGTTGGAGTATTATATCTGGAGAATAAATAAAACCA
TAAATAGTTTATTTATAATCAAGTTGAACAATTTTTAAATCATCAAGGACACAATCATTTCTCTAATATTGATATATGCA
ATGGCAAAAGATCTAAAAGTGTTGATTTCAATGACGATCAATTTTTGCTATCTTTTTATTTTTTTGTACGAATACTCTTC
AGACATTTGTCAGTTGATGTTAATGCAAACTTTAATTATGAGTGTATCACAATGTTGTTGAAGTACATAAAATAAGGAAT
TGATTTATTTATAATCGAGTTAGGAAAATTTTAAACCACAAAAGTAACATAATTACACAGAATTGTATCAAAATATCATT
ATTGTTGTTATATGTATTCATGAAATGAAAAAATATTAAAATCTTATAAATAATAAGCTTTATACACAAAATATATAAAT
TGATATTTCGAGTCACAAATAAATCTAACCATAAAAATTGTAACTATTATGAATCTAATTTTATTAACAATACAAAAATT
AACAAATAGAAAATATAAATTAGCATAAAGAACAATCAATGTAATTTTTTTAACAATTTTCAAAACAAACCTACGCGTAG
CGTGGGTATTCATCTAGTTCTTTAAACAGAAGCTTGGATCTTGGTGACAAGGCTTCAAGGGGTATACCAACTTCAGGGCC
TGGAATGGGGCCGTCTCTTAGGAGAATGTCCTTTTACAAAATGCCTTGCTTGATTAAATAATGCCTTGATTAACTAACTA
AGGTTCTTTTGGATATATATGCTGTGTTGGATCAAACTCTCCAGAACCAAGATATAGAGACCATTTTACCTGCTTGGATA
ACAAAGATATAGAGACCATTTTACCTGCTTGAATAACGGGTTTTGTAGTGATACACAGAAACTAGATTGAAGAACGAGAG
ACAAGGGAAAATCCATTTTGCTTCTCTATAGCAATCTGAAGAAAACCACAGCAAAAAAAGTACCATATATAGAGAGGCTC
GAACACAATTTCCAGCTCATTTCAAACAAAAGTATCTCTCTAACCGAAGATAACAAAGTTACTTCTAAACAAAAAGGATC
TAAGGATCTAAGTCTCTCTCAAGTGATCCAAGTCTCTTCAGTTTCTTAGAGTAGGTTTCTCAGGAGTGCCTGCCAACGAA
GATGCACATTATTTGAAAATCTTGGACCTCCTCTTTCTGTGTACATCCTATCCCATCTCCATACATGCATCACCTCATAC
GCTAAATCATTTCTGTGATATTCAAAATAACTGAACAGGTAATATTCAATTACTTTTGTTTCTATTGCTAATCAATACTC
AATAGTTACTTTGTCCGGAAGTTTAATCCTTATATTAGCACGTTTATAACATATACATCATTTATAGATTGATCTTCTTT
TATCCTTTCGAAGAAGGTAACAACCTCGGTGGATATAGCGCAAATATAGATAACTTTTTGGTTTGATAACAATATAAACA
CATGTGTACTAACTACAAATGCGTTGGAAAAAGATCCAATAACATATGATATGATCATATACAGTAATTCAATAAAAGAA
ATAAACGTTAATCTTAAGATTTTAATTTAGCCAAATTGAGGACTACTCAATCCCTGAAAGTGCCGATCCTTTTTTGATAT
ACGAGAAAATCAAAACAGCTATTGTCAAGCATTCTCTTTTAAGGAGTAGCAAAGTGACCATCCTGATTTACGGTGGTGCT
GAGACGAAATGGTTGACTGAATCGCAAGACAGACTTTGGGATTCTGGATTTCAAGTCTTTCTCTGCAAAGGTGATCAATT
CCTTCTCTAACTCAATATTTAAACCCTCGAATTTATCTTGTATAACTAAGTAATCTATTGTATCTTGTGTAACTAAGTAA
TTTTTTTTTTCTTGCAGGGGATAAACGTGCCTTATTCAAC
>AT4G30730.1 | chr4:14976733-14979732 REVERSE LENGTH=3000
CCCTTCCCCAAGCGTCACAAGGCCAACAGTGTCTTCAAGCTCTCAATCTGTGGCTGCAAAAAGAGCAGTTTCAGCAGAGA
GGAAGCATCCTTCAACACCACCATCTCCGACTAGTCCCTCCACGCCGATACGCGACTTGTCTATAGACTTACCAGCTTCA
TCTAGGAGGCTATCTACTAGTCGTTTGCCTGAAAGCTTATGGCCTTCCACTATGAGAATCCTCAGTGTTTCGTTTCAGTC
TGATTCAGTCTCAGTCCCTGTTAGTAAGAAGGAGAGACTGGTTAGTAGTTCTTCTGGTGATCGAACATTGAGACCTTCTT
CGAATATAGCTCAAAAGCATAAGGCTGAAACGACCTCTGTATCAAGGAAACCTACGCCAGAGAGGAAAAGAAGTCCATTG
AAAGGGAAGAATAATGTGTCTGATCTTTCAGAGAATTCGAAACCTGTAGATGGTCCTCATAGTCGGTTAATAGAACAGCA
TCGGTAGCTTAGTAGAATTGGTGGAAAGATCACTTCGAATCATATATATGAAAGTTGGTTAACTCTCTCCATATAAATGA
CACATCATCACACAACAAAATGACATATGTCATTCGATATTTTTTAAATTAATAAAACTAATAAAATTAAATAAGCAAAT
TAAATGTATAATCAATCCTACTCTTAACTGATTTCTCCAAAGTAAAAAAAAAAAAAAAAAAATTATGTAAACAAATTAAG
TACTACTTTCATTATATTCTTTTTATTTTCTTATTTTTTATTATCAATGACTAATTTTTTTTTGTGTTGTAGTTGTTTGC
TACCTAACCTCTTATTAGTTTAGTAATTTAATTTTGAGTCTTTGATAACTTTGACATTCAAGTTTTTTCAAATAATAAAC
CTTCAAAATATTAGACCTACCAAATAATGTGATACACGATCATTTCTCTTATATTGATATATGCAATGACAGAAGATCTA
AAAGTATTGACTTTAATGATACTTTAATTTTTGCTTTCTTTTTATTCTTTTCATATGAATACTCTTGAAATCTTATTTAT
TTTATATCAATTCTATATATTTAATCATGAGCCTATAACAATGTTGTTGGAGTATTATATCTGGAGAATAAATAAAACCA
TAAATAGTTTATTTATAATCAAGTTGAACAATTTTTAAATCATCAAGGACACAATCATTTCTCTAATATTGATATATGCA
ATGGCAAAAGATCTAAAAGTGTTGATTTCAATGACGATCAATTTTTGCTATCTTTTTATTTTTTTGTACGAATACTCTTC
AGACATTTGTCAGTTGATGTTAATGCAAACTTTAATTATGAGTGTATCACAATGTTGTTGAAGTACATAAAATAAGGAAT
TGATTTATTTATAATCGAGTTAGGAAAATTTTAAACCACAAAAGTAACATAATTACACAGAATTGTATCAAAATATCATT
ATTGTTGTTATATGTATTCATGAAATGAAAAAATATTAAAATCTTATAAATAATAAGCTTTATACACAAAATATATAAAT
TGATATTTCGAGTCACAAATAAATCTAACCATAAAAATTGTAACTATTATGAATCTAATTTTATTAACAATACAAAAATT
AACAAATAGAAAATATAAATTAGCATAAAGAACAATCAATGTAATTTTTTTAACAATTTTCAAAACAAACCTACGCGTAG
CGTGGGTATTCATCTAGTTCTTTAAACAGAAGCTTGGATCTTGGTGACAAGGCTTCAAGGGGTATACCAACTTCAGGGCC
TGGAATGGGGCCGTCTCTTAGGAGAATGTCCTTTTACAAAATGCCTTGCTTGATTAAATAATGCCTTGATTAACTAACTA
AGGTTCTTTTGGATATATATGCTGTGTTGGATCAAACTCTCCAGAACCAAGATATAGAGACCATTTTACCTGCTTGGATA
ACAAAGATATAGAGACCATTTTACCTGCTTGAATAACGGGTTTTGTAGTGATACACAGAAACTAGATTGAAGAACGAGAG
ACAAGGGAAAATCCATTTTGCTTCTCTATAGCAATCTGAAGAAAACCACAGCAAAAAAAGTACCATATATAGAGAGGCTC
GAACACAATTTCCAGCTCATTTCAAACAAAAGTATCTCTCTAACCGAAGATAACAAAGTTACTTCTAAACAAAAAGGATC
TAAGGATCTAAGTCTCTCTCAAGTGATCCAAGTCTCTTCAGTTTCTTAGAGTAGGTTTCTCAGGAGTGCCTGCCAACGAA
GATGCACATTATTTGAAAATCTTGGACCTCCTCTTTCTGTGTACATCCTATCCCATCTCCATACATGCATCACCTCATAC
GCTAAATCATTTCTGTGATATTCAAAATAACTGAACAGGTAATATTCAATTACTTTTGTTTCTATTGCTAATCAATACTC
AATAGTTACTTTGTCCGGAAGTTTAATCCTTATATTAGCACGTTTATAACATATACATCATTTATAGATTGATCTTCTTT
TATCCTTTCGAAGAAGGTAACAACCTCGGTGGATATAGCGCAAATATAGATAACTTTTTGGTTTGATAACAATATAAACA
CATGTGTACTAACTACAAATGCGTTGGAAAAAGATCCAATAACATATGATATGATCATATACAGTAATTCAATAAAAGAA
ATAAACGTTAATCTTAAGATTTTAATTTAGCCAAATTGAGGACTACTCAATCCCTGAAAGTGCCGATCCTTTTTTGATAT
ACGAGAAAATCAAAACAGCTATTGTCAAGCATTCTCTTTTAAGGAGTAGCAAAGTGACCATCCTGATTTACGGTGGTGCT
GAGACGAAATGGTTGACTGAATCGCAAGACAGACTTTGGGATTCTGGATTTCAAGTCTTTCTCTGCAAAGGTGATCAATT
CCTTCTCTAACTCAATATTTAAACCCTCGAATTTATCTTGTATAACTAAGTAATCTATTGTATCTTGTGTAACTAAGTAA
TTTTTTTTTTCTTGCAGGGGATAAACGTGCCTTATTCAAC
>AT4G30740.1 | chr4:14979522-14982521 REVERSE LENGTH=3000
GGTTACTACAATTGTGCCCTATCTTTGATATAGGATCTTAATGGGCTGGACCTGGCACTTAGTAGGCTTGGGCCCAAAAA
CCTGCGAAAGACGCTTGGCCCATGGACAGCCCGCCAAATTGACAGACAGACCCTAAATTCACAAAGTCGCTCATCAGCCA
GCCACCGCTATAATAAAATCCCTAAATTCACAAAGTCCCTCATCAGCCACCGGTACAATAAAATCCCAGAACGAAATCTC
TACGTCGAAACCATGTCCAGTTTCTTCCCTTTGCCGCCAGCCATCGGGAAATCCAGTAAGATGATTTCTCGAAATTAATT
GTTTGTTTATGATATCATCTTTCTGTGAAGTTGGTAGTATATTTATATGTCTATGATCGATCTTGATTAGATCTAACTTG
ATATCTTTTTCGTAACATTAGCTGGATGTGGAGTGCGTGATGAATCACAATCATTAGTTGTATGGGCCATTGAGGACTAC
TCAATCCCTGAAAGTATCGATCCTGATATGATCAACTTGAAAATCGAAACAGCTATTGTCAAAAAATTTAATTTAAGGTC
GTCGGCGGTAGTGACAACCTGGATTTTCGGTTCTGCTGAGAATGCATGGTTGGCTAAATCCAAAGTTAAACTTTGGGAAT
CCGAGTTTAGAGTCTCTCTCCACAAAGGTCCTTTTCTAACTCATATATCAACACTCTATCTCTTTATATGAATTTATCGG
TAAGTAACTGTAATCTATTGATGATACTAATTGCAGGGGGGGATAAACGTGCCAGATTAAACATGATGTTAGCAGACGTC
ATTTATTATGTATGGAACTGGAAGGCTCCAACAAATTTGGCGGTACTCACAGAAAACAAGGAGGAGATGGAACAAGACCC
CAAATTTTTCAGATTTCGTCAAGCTTTAGAAAATAAAGGTTTCTTTGTTGCCGTAGAACACCCTGAGACACTCATCAACC
AAGAAACTGCCGTTGAAGACCCGCCAGATGACTCCCCAATACCTTACTACCCAAGTGACAACCCTCAAAAGCTAGCGTTC
TGGTACAAAGAAGATTCTGAAGCTTACAGAGCTAAATATAAACAAGTTAGAGGTACAAAACGCACAATCTGAAAACAAAC
GCAGTATCCTTAGTTAATCACATGCACTATTTATGCTATATATGATGCTTACTTTCTATCTTTCTCTGTACTTACTCAAC
GCCTATCATTACCTCCAATTTCCACCGCTTGCGCTTCTATTTTTTTGTTGTTAGATTTGTATATATAAGATCGACATTTA
AAAGAAAACATTATGAAGTGGTAATAATACACATATAATTACCTCTGTAGGTTATATTTATCCGCCCCCACAAACTGGGG
TAAAATTAATGGTTTGTATAACCGGGATGAGTCGATTAAATTTGCTGATGCTCTAAAAAAACAAGGAGAAGAATGGAACA
AGACCCCAATTTTCGTCAAGATTTAGAAAATAAAGCTTTCTTTGTTGCCTTAGCACACCCTGAGACACTCAATAACCAAG
AAATTGCCATTGAAGAGCCAGATGATTCCCCAATAGCTTACTATCAATAGGCAAGTGACAACACTCTTAAGTTGGCTTAC
TGACACAGAGAAAGTTTTGAAGCTTTCACATCTAAACATAAAGAAGTTAGAGGAAACGGACACCTTGGAAAGTTATTAAC
CTATAATTTGCTCCGCATTTTTTCCACGGAGTAAAAGTAGTAGACAAATCTTGACTTGATTAATCGACCTGCTTTAAAAT
AAAATTCTTTAGTCTTCCTTATAGATGGGTTTTCAGTTTATGTTTTAAAATCTAGAGAGACTATAATGTTTGTTACAAAT
GGGTACATCAACATCTAAGGTTTCATGAAATTTATGTAACATTTTTGTATATATCTATAACTAGGTTGGTAATATAATTC
TGTTGTACGTGAATATGATGCCTTCAATTTTAGGGCCAACACATTCATGACTTACCTCTCTTCTAAAATATATATTTATT
AGAAGAGGTAACATAATATTTTTAAAAGGACTTCAAAGGAATAAAGCATATATAATTGGTGGAATTTGTGCGTATCAGAA
TATGGTCCTGGGAATAAAAAGATGAAACAAAACCTTACTAAGAGAATTGGAGTGGAAAATATCCAAACTTTTGTATTTGG
TGCAAATTATTGGAAAGATGTTTCTACTTTTATAGTCCCTTCATAGAACATTAATTCTTTCCTCCTTTTTCCGTATGCCT
TGTCAGCCTTGACATGATACTTCAATATTTTAAGAATATTGAAACAGAGGCCATTAGAGCATAATACTATAATGACCTGC
AGCTGGATTTTGTATCATTTGTCCCACCATACAATCTTCTCCACTTTAGTGGAAGATCAAATTTTTTAAGTCTTTGCTGT
TGCGAAAAGCTTTGATCTCTTTGATGGAACCATAGAGTCAGTTATTGGAATGGCTCAAGGTGCTGGACTTGTAAAGTACT
GATTATGATGATGTGGATGATGAAGAAGACAGTCATATTGCAGAATAAAGGGACTTCATTTACAGCAACTGGAGCTGTTT
TTATTGTTTAGCTCCAACGCTGAATTAAACCAGAGGCATGAAAAACTGCTGAATTCAATCAATGCAAGTTTGTTTCGTTA
GCTTGAATGGATGTAGCAACAGAAACTACAAGGCGGCGTCTTCTTCTTCTATCCGAGAGGAACAATGCAGTTGTTGCCAC
CCGCCGTCCTCGAACAGTGGAGGTCAGTTCAAGATACAGATCACCCACGCCAACCTAAAACGGGCGATGCCCTTCCCCAA
GCGTCACAAGGCCAACAGTGTCTTCAAGCTCTCAATCTGTGGCTGCAAAAAGAGCAGTTTCAGCAGAGAGGAAGCATCCT
TCAACACCACCATCTCCGACTAGTCCCTCCACGCCGATACGCGACTTGTCTATAGACTTACCAGCTTCATCTAGGAGGCT
ATCTACTAGTCGTTTGCCTGAAAGCTTATGGCCTTCCACT
>AT4G30750.1 | chr4:14982270-14985269 REVERSE LENGTH=3000
CCATAGCGAAAAAACTATATGAACTAAATGTAGCGATGACGATAATGTTGTTCTTCCTAGAAAAGTTGAAAAAAAATAAA
ATCTTACACATAAGGTCCGAAGCCCAAATTGAAAGGAGAATTTCCATTTTAGTTACATACATGCATGCACGCATGATCTA
TAAGAAAGAAAATAAAAACCCTAAACTTTCTAATCACTACTTCACCAATGAAAAAAGAACAGAATCCAAAACTACCACAT
GCACGATCTAATAGAGGAGATACTCGTGAGACTTCCTGTGAAATCATTCTTACGATTCAACACCGTTTCAAAATTGTGGA
GATCGACGATCAAGTCTCTCTCTTTTGGAGAGAGACACCGCTTAAAGGAATTCCAAGGCCAAAGTGAGCTAGTATTCATC
TACGCGGTTAAACCGGACACATGGTGGTTGCAGGTAATCCCTTTCTCCGGGCATGCTTTAACTATGATTGGACGATGAAA
AAAGAAGCACTACTCCACACGGTTACAAATTAGTCTAGTCCTCGTATACCACTATGATCGAAGTTTTTTTTATATTAGGG
CTGACACTTGGAGTTAAGTGGCTTTGAGAATGGAATGTAATCCCATGAGCCATGAGAATTGGGAAGTTTCTTTGGTTAAC
GCAAATGTAGAAAGATAGTAAGTTATTGCTCTATTTCACTCCTAGTCCTATGCAAACTCTCTTGTGCTTGTAGAGACGGA
TTTGATTAACGAGGTAGCTGGCTTTTGGTCTTCACATATCTTACTTTATGAAACCTCTTTAGTCTTTTTTTTACAACTAA
CTGTTGACAACGCTCTTAAGTTAGCTTACTGGCGCAAAGAAGATTCTGAAACTTACAGAGCTAACCATAAAGAAGTTAGA
GGTAAAGAATGTCCAGGGCAGCCATCGAATTTCTTTTTCCTTGGCGCAGAAGTAAATTAGTAAGACAAATCGCAACTTGT
ATCATATATATATATATATATATATATATATATATATATATATATATATATATATATTGCTCTGTCGCTTTGAATTAATA
CAATTCTTAAGTCATCCTTAGTTAATCACATGCACTATTTATGCTATATACGATGCTTAATTTTTCTATCTTTCTCTGTA
TTGTTTACTCAACGCCTATCATAACCTCCAATTTCCACCGCTTGAGCTTCTTCAGGCCCCAACCACAAGTCATTCATGAT
TGATTCAAGTCAAAAACTCAACCACACTAAAGATGTCCAAAACCAGATAAATACTAGAGATAGACAATAATAATAAACAC
AAGCTTGATATATAACTAGATAGGACATCCCTTGAGATAGATTTGAAAATATTATACAACAAGCCGTATATCTAACTAGA
TAGAACATCCCTTGAGATAGATTTGAAAGGGGCACAAAAGCTTGATATCTAAGTAGATAGAACATCCTTGAGATAGATTT
GCAAGGGGCACAAAGGCTTGATATCTAAGTAGATAGAACATCCTTGAGATAGATTTGCAAGGGGCACAAAGGATGGTCTT
ATAAGCCCCTGGGAAGATTGATCAGTTAATTTGATTTGATTTATCCGTGAGAGCTAACTATATATCGAGACTTTGGACTA
TCTAGTCTTAAGCGGACCATAAGAAAATGAACAGAAAATATACTATCTCGTTTGTGGCATGTTTTTACCCGTTGCGTTTG
TTGTTTTTGGTTTCACAATCACCTCCTATCTAGTCTTAAGCGGACCATAAACATAACCTTTGTACATCACTATCTATGTA
TAAATGATTGCTAACTAGTTGTATCTTTGTCTGTATTGTTCAATGAACGCCTATCCAATTTCCACCACCTGCGCTTAGTC
ACTCATGATTGATTCAAATCAAAAACTCAATCACAGTAACGATGTCCAAAATCACATAAATATTATAGATAGACAATACT
AAAAACATTTCAATCCAAACTTGATATCAACTATAGGCACAAAACAATAACATAGACACAAAAGTTAGTCGTCGGACTCA
TCGAGAGGAAAGCGATCCTTGTTCGCTTTCGATGATTTCGGCAATCCTCCATCAAATATGGCTGCCAAAAACGAGGGATA
GCTTCCAACAGGAAAAAGCCGTTCTAGCCATTCTGGCTTAACTTGGGATATGAGAAGCCCATATGACCAGACGGTAGTCA
AACATCCAATACGATCAGCCAAGTCGTCATCGATTATTTTTGCGATGACAATAATATTTGATGGTGGAGGATTTTCCAGT
GACCACAGCATAATGTCACCATACAAGGAACAATGTCTCGCATATTTATCCCCTGCTGCAAAGTTAGGTAATTATTATAT
CAACAACAACAACAACGTCTGTAAGAGAAAGAAAAGAGCCTAATTCAGAGAAATGGAATTCTCACCTTGGGTGAACACTT
CCAATTTGATTCCAGCAGCCGAAAATTGACGCCTCATTGTTACCGAGACCGTATTATCATTAGCATAAGCATGAATCGAC
ACCTCCGCATCACAACCATATTTCTTCACATCCTTTACGATTCTCCGCCGGATCGAACGAGGATGGAGATCAGCTGGGAT
TGGGTAATCCTCCACATCCCAAAACACACATGTCTTACCATCTACCCAACGGACAATGATTAAACAATTATTGCGATTAA
ATATATAGAGATCCGATTACAGATCTTACCCTTGCGAAAAATCAGCGGAAACTCGTTGGAGGGCTGCGGAGCACACATGG
TTATTGAGAGACTTTGTGAAATTAGGGTGGTTACTACAATTGTGCCCTATCTTTGATATAGGATCTTAATGGGCTGGACC
TGGCACTTAGTAGGCTTGGGCCCAAAAACCTGCGAAAGACGCTTGGCCCATGGACAGCCCGCCAAATTGACAGACAGACC
CTAAATTCACAAAGTCGCTCATCAGCCAGCCACCGCTATAATAAAATCCCTAAATTCACAAAGTCCCTCATCAGCCACCG
GTACAATAAAATCCCAGAACGAAATCTCTACGTCGAAACC
>AT4G30760.2 | chr4:14979552-14982551 FORWARD LENGTH=3000
ACTAGTAGATAGCCTCCTAGATGAAGCTGGTAAGTCTATAGACAAGTCGCGTATCGGCGTGGAGGGACTAGTCGGAGATG
GTGGTGTTGAAGGATGCTTCCTCTCTGCTGAAACTGCTCTTTTTGCAGCCACAGATTGAGAGCTTGAAGACACTGTTGGC
CTTGTGACGCTTGGGGAAGGGCATCGCCCGTTTTAGGTTGGCGTGGGTGATCTGTATCTTGAACTGACCTCCACTGTTCG
AGGACGGCGGGTGGCAACAACTGCATTGTTCCTCTCGGATAGAAGAAGAAGACGCCGCCTTGTAGTTTCTGTTGCTACAT
CCATTCAAGCTAACGAAACAAACTTGCATTGATTGAATTCAGCAGTTTTTCATGCCTCTGGTTTAATTCAGCGTTGGAGC
TAAACAATAAAAACAGCTCCAGTTGCTGTAAATGAAGTCCCTTTATTCTGCAATATGACTGTCTTCTTCATCATCCACAT
CATCATAATCAGTACTTTACAAGTCCAGCACCTTGAGCCATTCCAATAACTGACTCTATGGTTCCATCAAAGAGATCAAA
GCTTTTCGCAACAGCAAAGACTTAAAAAATTTGATCTTCCACTAAAGTGGAGAAGATTGTATGGTGGGACAAATGATACA
AAATCCAGCTGCAGGTCATTATAGTATTATGCTCTAATGGCCTCTGTTTCAATATTCTTAAAATATTGAAGTATCATGTC
AAGGCTGACAAGGCATACGGAAAAAGGAGGAAAGAATTAATGTTCTATGAAGGGACTATAAAAGTAGAAACATCTTTCCA
ATAATTTGCACCAAATACAAAAGTTTGGATATTTTCCACTCCAATTCTCTTAGTAAGGTTTTGTTTCATCTTTTTATTCC
CAGGACCATATTCTGATACGCACAAATTCCACCAATTATATATGCTTTATTCCTTTGAAGTCCTTTTAAAAATATTATGT
TACCTCTTCTAATAAATATATATTTTAGAAGAGAGGTAAGTCATGAATGTGTTGGCCCTAAAATTGAAGGCATCATATTC
ACGTACAACAGAATTATATTACCAACCTAGTTATAGATATATACAAAAATGTTACATAAATTTCATGAAACCTTAGATGT
TGATGTACCCATTTGTAACAAACATTATAGTCTCTCTAGATTTTAAAACATAAACTGAAAACCCATCTATAAGGAAGACT
AAAGAATTTTATTTTAAAGCAGGTCGATTAATCAAGTCAAGATTTGTCTACTACTTTTACTCCGTGGAAAAAATGCGGAG
CAAATTATAGGTTAATAACTTTCCAAGGTGTCCGTTTCCTCTAACTTCTTTATGTTTAGATGTGAAAGCTTCAAAACTTT
CTCTGTGTCAGTAAGCCAACTTAAGAGTGTTGTCACTTGCCTATTGATAGTAAGCTATTGGGGAATCATCTGGCTCTTCA
ATGGCAATTTCTTGGTTATTGAGTGTCTCAGGGTGTGCTAAGGCAACAAAGAAAGCTTTATTTTCTAAATCTTGACGAAA
ATTGGGGTCTTGTTCCATTCTTCTCCTTGTTTTTTTAGAGCATCAGCAAATTTAATCGACTCATCCCGGTTATACAAACC
ATTAATTTTACCCCAGTTTGTGGGGGCGGATAAATATAACCTACAGAGGTAATTATATGTGTATTATTACCACTTCATAA
TGTTTTCTTTTAAATGTCGATCTTATATATACAAATCTAACAACAAAAAAATAGAAGCGCAAGCGGTGGAAATTGGAGGT
AATGATAGGCGTTGAGTAAGTACAGAGAAAGATAGAAAGTAAGCATCATATATAGCATAAATAGTGCATGTGATTAACTA
AGGATACTGCGTTTGTTTTCAGATTGTGCGTTTTGTACCTCTAACTTGTTTATATTTAGCTCTGTAAGCTTCAGAATCTT
CTTTGTACCAGAACGCTAGCTTTTGAGGGTTGTCACTTGGGTAGTAAGGTATTGGGGAGTCATCTGGCGGGTCTTCAACG
GCAGTTTCTTGGTTGATGAGTGTCTCAGGGTGTTCTACGGCAACAAAGAAACCTTTATTTTCTAAAGCTTGACGAAATCT
GAAAAATTTGGGGTCTTGTTCCATCTCCTCCTTGTTTTCTGTGAGTACCGCCAAATTTGTTGGAGCCTTCCAGTTCCATA
CATAATAAATGACGTCTGCTAACATCATGTTTAATCTGGCACGTTTATCCCCCCCTGCAATTAGTATCATCAATAGATTA
CAGTTACTTACCGATAAATTCATATAAAGAGATAGAGTGTTGATATATGAGTTAGAAAAGGACCTTTGTGGAGAGAGACT
CTAAACTCGGATTCCCAAAGTTTAACTTTGGATTTAGCCAACCATGCATTCTCAGCAGAACCGAAAATCCAGGTTGTCAC
TACCGCCGACGACCTTAAATTAAATTTTTTGACAATAGCTGTTTCGATTTTCAAGTTGATCATATCAGGATCGATACTTT
CAGGGATTGAGTAGTCCTCAATGGCCCATACAACTAATGATTGTGATTCATCACGCACTCCACATCCAGCTAATGTTACG
AAAAAGATATCAAGTTAGATCTAATCAAGATCGATCATAGACATATAAATATACTACCAACTTCACAGAAAGATGATATC
ATAAACAAACAATTAATTTCGAGAAATCATCTTACTGGATTTCCCGATGGCTGGCGGCAAAGGGAAGAAACTGGACATGG
TTTCGACGTAGAGATTTCGTTCTGGGATTTTATTGTACCGGTGGCTGATGAGGGACTTTGTGAATTTAGGGATTTTATTA
TAGCGGTGGCTGGCTGATGAGCGACTTTGTGAATTTAGGGTCTGTCTGTCAATTTGGCGGGCTGTCCATGGGCCAAGCGT
CTTTCGCAGGTTTTTGGGCCCAAGCCTACTAAGTGCCAGGTCCAGCCCATTAAGATCCTATATCAAAGATAGGGCACAAT
TGTAGTAACCACCCTAATTTCACAAAGTCTCTCAATAACC
>AT4G30760.1 | chr4:14979552-14982551 FORWARD LENGTH=3000
ACTAGTAGATAGCCTCCTAGATGAAGCTGGTAAGTCTATAGACAAGTCGCGTATCGGCGTGGAGGGACTAGTCGGAGATG
GTGGTGTTGAAGGATGCTTCCTCTCTGCTGAAACTGCTCTTTTTGCAGCCACAGATTGAGAGCTTGAAGACACTGTTGGC
CTTGTGACGCTTGGGGAAGGGCATCGCCCGTTTTAGGTTGGCGTGGGTGATCTGTATCTTGAACTGACCTCCACTGTTCG
AGGACGGCGGGTGGCAACAACTGCATTGTTCCTCTCGGATAGAAGAAGAAGACGCCGCCTTGTAGTTTCTGTTGCTACAT
CCATTCAAGCTAACGAAACAAACTTGCATTGATTGAATTCAGCAGTTTTTCATGCCTCTGGTTTAATTCAGCGTTGGAGC
TAAACAATAAAAACAGCTCCAGTTGCTGTAAATGAAGTCCCTTTATTCTGCAATATGACTGTCTTCTTCATCATCCACAT
CATCATAATCAGTACTTTACAAGTCCAGCACCTTGAGCCATTCCAATAACTGACTCTATGGTTCCATCAAAGAGATCAAA
GCTTTTCGCAACAGCAAAGACTTAAAAAATTTGATCTTCCACTAAAGTGGAGAAGATTGTATGGTGGGACAAATGATACA
AAATCCAGCTGCAGGTCATTATAGTATTATGCTCTAATGGCCTCTGTTTCAATATTCTTAAAATATTGAAGTATCATGTC
AAGGCTGACAAGGCATACGGAAAAAGGAGGAAAGAATTAATGTTCTATGAAGGGACTATAAAAGTAGAAACATCTTTCCA
ATAATTTGCACCAAATACAAAAGTTTGGATATTTTCCACTCCAATTCTCTTAGTAAGGTTTTGTTTCATCTTTTTATTCC
CAGGACCATATTCTGATACGCACAAATTCCACCAATTATATATGCTTTATTCCTTTGAAGTCCTTTTAAAAATATTATGT
TACCTCTTCTAATAAATATATATTTTAGAAGAGAGGTAAGTCATGAATGTGTTGGCCCTAAAATTGAAGGCATCATATTC
ACGTACAACAGAATTATATTACCAACCTAGTTATAGATATATACAAAAATGTTACATAAATTTCATGAAACCTTAGATGT
TGATGTACCCATTTGTAACAAACATTATAGTCTCTCTAGATTTTAAAACATAAACTGAAAACCCATCTATAAGGAAGACT
AAAGAATTTTATTTTAAAGCAGGTCGATTAATCAAGTCAAGATTTGTCTACTACTTTTACTCCGTGGAAAAAATGCGGAG
CAAATTATAGGTTAATAACTTTCCAAGGTGTCCGTTTCCTCTAACTTCTTTATGTTTAGATGTGAAAGCTTCAAAACTTT
CTCTGTGTCAGTAAGCCAACTTAAGAGTGTTGTCACTTGCCTATTGATAGTAAGCTATTGGGGAATCATCTGGCTCTTCA
ATGGCAATTTCTTGGTTATTGAGTGTCTCAGGGTGTGCTAAGGCAACAAAGAAAGCTTTATTTTCTAAATCTTGACGAAA
ATTGGGGTCTTGTTCCATTCTTCTCCTTGTTTTTTTAGAGCATCAGCAAATTTAATCGACTCATCCCGGTTATACAAACC
ATTAATTTTACCCCAGTTTGTGGGGGCGGATAAATATAACCTACAGAGGTAATTATATGTGTATTATTACCACTTCATAA
TGTTTTCTTTTAAATGTCGATCTTATATATACAAATCTAACAACAAAAAAATAGAAGCGCAAGCGGTGGAAATTGGAGGT
AATGATAGGCGTTGAGTAAGTACAGAGAAAGATAGAAAGTAAGCATCATATATAGCATAAATAGTGCATGTGATTAACTA
AGGATACTGCGTTTGTTTTCAGATTGTGCGTTTTGTACCTCTAACTTGTTTATATTTAGCTCTGTAAGCTTCAGAATCTT
CTTTGTACCAGAACGCTAGCTTTTGAGGGTTGTCACTTGGGTAGTAAGGTATTGGGGAGTCATCTGGCGGGTCTTCAACG
GCAGTTTCTTGGTTGATGAGTGTCTCAGGGTGTTCTACGGCAACAAAGAAACCTTTATTTTCTAAAGCTTGACGAAATCT
GAAAAATTTGGGGTCTTGTTCCATCTCCTCCTTGTTTTCTGTGAGTACCGCCAAATTTGTTGGAGCCTTCCAGTTCCATA
CATAATAAATGACGTCTGCTAACATCATGTTTAATCTGGCACGTTTATCCCCCCCTGCAATTAGTATCATCAATAGATTA
CAGTTACTTACCGATAAATTCATATAAAGAGATAGAGTGTTGATATATGAGTTAGAAAAGGACCTTTGTGGAGAGAGACT
CTAAACTCGGATTCCCAAAGTTTAACTTTGGATTTAGCCAACCATGCATTCTCAGCAGAACCGAAAATCCAGGTTGTCAC
TACCGCCGACGACCTTAAATTAAATTTTTTGACAATAGCTGTTTCGATTTTCAAGTTGATCATATCAGGATCGATACTTT
CAGGGATTGAGTAGTCCTCAATGGCCCATACAACTAATGATTGTGATTCATCACGCACTCCACATCCAGCTAATGTTACG
AAAAAGATATCAAGTTAGATCTAATCAAGATCGATCATAGACATATAAATATACTACCAACTTCACAGAAAGATGATATC
ATAAACAAACAATTAATTTCGAGAAATCATCTTACTGGATTTCCCGATGGCTGGCGGCAAAGGGAAGAAACTGGACATGG
TTTCGACGTAGAGATTTCGTTCTGGGATTTTATTGTACCGGTGGCTGATGAGGGACTTTGTGAATTTAGGGATTTTATTA
TAGCGGTGGCTGGCTGATGAGCGACTTTGTGAATTTAGGGTCTGTCTGTCAATTTGGCGGGCTGTCCATGGGCCAAGCGT
CTTTCGCAGGTTTTTGGGCCCAAGCCTACTAAGTGCCAGGTCCAGCCCATTAAGATCCTATATCAAAGATAGGGCACAAT
TGTAGTAACCACCCTAATTTCACAAAGTCTCTCAATAACC
>AT4G30770.1 | chr4:14986614-14989613 REVERSE LENGTH=3000
AATTTTGGCCCAATATGAACCCGCCCATTTGTTTTTTCTCTTTGTGTCTCTGTTAAAATCTTAGAAACTACTCTTTGGTT
TTGGGAAGATTTCACTTTTCAACGTCTCTTCGCGAATTAGCCAAAAAGAGTTGGATTATAACAATATTAACATTGAAAGT
ACGATATGCTTAGATAATTAATTAAAAGTTTGATTTTATTGTAAATATAAATTTCCTTACAACAGCAAGGAAAGACACAC
ATTAAAGCAAAAGAAATAAGAGTAATAACTTTGTTTTGAGTCTTTGTGATAGTTCACTGCTCAAACATTATAGGGAATTT
TTTAAAAACAGTTTCCAACTCTCTAAATGTTTTGTTTAAGTTATACCATAAAAATAAACTTAAACATTTGTTTGTAGAAA
AAACATTTCTCACATGTGTTGTCCAAATCTCTTGGATGGCACACGTCGGGGGGTTTCATGTTGCGAAGTGATATCATGTA
CAATCTTTTTCTCGCCACTCTAATCCCATTTAGTGAAGTTTTGATTTGTTTCCAACACGTTTCAGCCATGGTGGTGTCTT
TAGCCCATTCAAGTTGGCTCATATAGGTTTTTCCCTCTTCAGTCCTTCCTCTACATAATAATAGCATGACATACATGTAG
ATTGCTGGCCTCCGTTAGCTGCTATGCCAATATGGTGGAGACCAACGTCACAATGATCAAGGTTAAAGTACCATATTATA
CCTTTTATGTAGTGAGCTTAGTTTTTCTATAAATAGAGAGGCATGGAAAAAAGGAGGAAGAAATCCATATTAAAACGTCT
TCAAGCTCCTCAGCTCGTTCTCTAGCTCCTCAGCTCGTCCTCAAGGTACTCAGATCGCCATCAAGCTCCTCAGCTCGTCC
TCAATCTCCTTAGCTCGTTCTCAAGCTCCTCTGCTCGTCCTCAAGCTACTCAGCTCGTCCTCAAGTTCCTCAGCTCGTCT
TCAAGCTCCACAGCTCGTCATCAAGCTCCTCAGCTGGTCCTCAAGCTCCTCAGCTCGTCTTTAAGCTCTACAGCTCGTCT
TTAAGTTCTTCAGATCGTCTTCAAGCTCCACATGACTCAACGACCATCTCCTCGCCTAGCTGTCAGCTAGTCAGTTCGTC
CAATTCCTCACCTAGTCAGCAGCTCGTCCCTCAAGTTAACTCATCTATCTCCTCGCCTAGCTGTCAGTTCGTCCATTGAC
TACACAGTCCGCCTATCTCGTCTCCCAGCTCGTCTAGATTTTCACCAGACAACTCGATTTGTCCGACTCGTCTCTCTACT
ACATTTCGTCGAGCTTGGCCCCTGGCTACCAGCTCGTCACTCAAATACTCAGTTCGTCTAACTCGTTGTCTATCAACCAG
TTCGCCTCGTAACTAAGTTCGTCCAGCTCTTCGCCTACCTGCCAGCTCGTCACCAACCTGCCACCTCATCTCTAAACTGC
CTATCTCAATATACGACCTACCTCCAACGATGACCTAGCTCACTTATTATAATATGAACTACGTATGGCTTGATCCCTTT
TCTAAGGGTACGTAGGCAGCCTTTTACAAGGTGCAGCTATAAAACTAATAAACTCTATGTTTATCGCAAGAACGACCTAA
CTCCCGACCTTCAACGCGATGAGAATGTTTTTCCCTTATCAAAGAACTTACAAATATACTTTGTTGAAATTCGTGCATCA
ACAGGGCAGTGACTGAAACACTCTTTTTCTCTTTCGTCGTCCTCTGAATTGCGTCGATCGAATAGGAGAAAATGAAATCA
AGGGTTTGCAATTTTAACTGGGTTTTCTTAGGTCCTTTCGGTTCATAGGTTTTTTGACTAAATCTTGGCCCGATACACAT
CACTAAGTCTATTTGGTTCTTTGGCTCATGGGCTTTTTGACCAAATCGTGGCCCCATAAACATCACTAAATCTATTTCAC
GCATAGAAAAAATGTGAAGGCGAGTAAAAACATGTGGGCTCCACATTAAAAAGATGTAGTGACGTGGACACTTTTAGAGG
AGAGAAAACTCTGCTATTATATATATTATTACTTTTTTGTGTGTGTTGTGTGTCACACTAGTCAACTAATGTTTTCTTTT
GCCACTTTTGGTAATCAAACATAAAAATTTATCAATTCAACCTTATCTTATAATCCTACACAAATGAAATCTACTTTTCC
TATAAACTAAAAATTGTCAAAAAGTTGAACAAGATATAAAGGGAAAATATATGCTTACCTATACCAAAATGAACAAAAAA
AACACTTGTTGAATAGAACAACAAACAATGATTCAAGTTTCCTTTTACAAACAAATAGAAATGGAATGAGAATCCTTGAA
TTTCTGTTTTAAAAGTTATTGAAACTTAAAATCAGTATGTGAAATTGGAACATGTGTTTAAAATTAAAATCATACCATCA
AACTGGTTTCCAATCATATATAATTGGATATATATTCACAATTGGTATATTAAAATGCAATCATATGTAACTCTATATTG
GTACATCTTCTTTGACAAAAATCATTTAAAACATATATACGTTGTTTCAAATATTATTTTGGTCTAACATGAGCATATAT
CAACTATCTAATTAAGATTGCAAAAGCTTGAAATGATTTTGAACTAACAATATTCAATGTTATAGGTCCTGTATCTGCGG
ACGTCCCTCTTCTATGGAATGGCAAATATTGGAGGAAAACAAAATGACTATTGGCTATTCTTGTCAAATTATAAGTCACA
CACAAACAAAACAAATTAAAAACAAAACAGAAATACCCTCTTGTGTTTTCGTTTTTCCTCATCGCTCTTTTATTGTGCGT
GGGATTTATTCTGTTTATTCTTGTTTCAAATCTGATTCATCCTCAACCTATCAACATCATTATAACAAAAACAAAGAAAA
AAGATTGGAGGAATAAGAAGAAAAAGAGCAATTTGTAAATGGAGGATGATATAGTAGTACCCTTAAGCGTCCCGTGAGAT
CCTTCTTCATCTTTGAGATCGATCCTTCCTTAGAATCATA
>AT4G30780.1 | chr4:14987523-14990522 FORWARD LENGTH=3000
CCAAAAGTGGCAAAAGAAAACATTAGTTGACTAGTGTGACACACAACACACACAAAAAAGTAATAATATATATAATAGCA
GAGTTTTCTCTCCTCTAAAAGTGTCCACGTCACTACATCTTTTTAATGTGGAGCCCACATGTTTTTACTCGCCTTCACAT
TTTTTCTATGCGTGAAATAGATTTAGTGATGTTTATGGGGCCACGATTTGGTCAAAAAGCCCATGAGCCAAAGAACCAAA
TAGACTTAGTGATGTGTATCGGGCCAAGATTTAGTCAAAAAACCTATGAACCGAAAGGACCTAAGAAAACCCAGTTAAAA
TTGCAAACCCTTGATTTCATTTTCTCCTATTCGATCGACGCAATTCAGAGGACGACGAAAGAGAAAAAGAGTGTTTCAGT
CACTGCCCTGTTGATGCACGAATTTCAACAAAGTATATTTGTAAGTTCTTTGATAAGGGAAAAACATTCTCATCGCGTTG
AAGGTCGGGAGTTAGGTCGTTCTTGCGATAAACATAGAGTTTATTAGTTTTATAGCTGCACCTTGTAAAAGGCTGCCTAC
GTACCCTTAGAAAAGGGATCAAGCCATACGTAGTTCATATTATAATAAGTGAGCTAGGTCATCGTTGGAGGTAGGTCGTA
TATTGAGATAGGCAGTTTAGAGATGAGGTGGCAGGTTGGTGACGAGCTGGCAGGTAGGCGAAGAGCTGGACGAACTTAGT
TACGAGGCGAACTGGTTGATAGACAACGAGTTAGACGAACTGAGTATTTGAGTGACGAGCTGGTAGCCAGGGGCCAAGCT
CGACGAAATGTAGTAGAGAGACGAGTCGGACAAATCGAGTTGTCTGGTGAAAATCTAGACGAGCTGGGAGACGAGATAGG
CGGACTGTGTAGTCAATGGACGAACTGACAGCTAGGCGAGGAGATAGATGAGTTAACTTGAGGGACGAGCTGCTGACTAG
GTGAGGAATTGGACGAACTGACTAGCTGACAGCTAGGCGAGGAGATGGTCGTTGAGTCATGTGGAGCTTGAAGACGATCT
GAAGAACTTAAAGACGAGCTGTAGAGCTTAAAGACGAGCTGAGGAGCTTGAGGACCAGCTGAGGAGCTTGATGACGAGCT
GTGGAGCTTGAAGACGAGCTGAGGAACTTGAGGACGAGCTGAGTAGCTTGAGGACGAGCAGAGGAGCTTGAGAACGAGCT
AAGGAGATTGAGGACGAGCTGAGGAGCTTGATGGCGATCTGAGTACCTTGAGGACGAGCTGAGGAGCTAGAGAACGAGCT
GAGGAGCTTGAAGACGTTTTAATATGGATTTCTTCCTCCTTTTTTCCATGCCTCTCTATTTATAGAAAAACTAAGCTCAC
TACATAAAAGGTATAATATGGTACTTTAACCTTGATCATTGTGACGTTGGTCTCCACCATATTGGCATAGCAGCTAACGG
AGGCCAGCAATCTACATGTATGTCATGCTATTATTATGTAGAGGAAGGACTGAAGAGGGAAAAACCTATATGAGCCAACT
TGAATGGGCTAAAGACACCACCATGGCTGAAACGTGTTGGAAACAAATCAAAACTTCACTAAATGGGATTAGAGTGGCGA
GAAAAAGATTGTACATGATATCACTTCGCAACATGAAACCCCCCGACGTGTGCCATCCAAGAGATTTGGACAACACATGT
GAGAAATGTTTTTTCTACAAACAAATGTTTAAGTTTATTTTTATGGTATAACTTAAACAAAACATTTAGAGAGTTGGAAA
CTGTTTTTAAAAAATTCCCTATAATGTTTGAGCAGTGAACTATCACAAAGACTCAAAACAAAGTTATTACTCTTATTTCT
TTTGCTTTAATGTGTGTCTTTCCTTGCTGTTGTAAGGAAATTTATATTTACAATAAAATCAAACTTTTAATTAATTATCT
AAGCATATCGTACTTTCAATGTTAATATTGTTATAATCCAACTCTTTTTGGCTAATTCGCGAAGAGACGTTGAAAAGTGA
AATCTTCCCAAAACCAAAGAGTAGTTTCTAAGATTTTAACAGAGACACAAAGAGAAAAAACAAATGGGCGGGTTCATATT
GGGCCAAAATTAACAATGGCAACGATGTGTAAAATAACTTCGTCGTTAGTCTCTGTTCTTCGCTATCCTCTGCAGCAACC
GCTTAATACGAGAGAGAGAGAGAGATTTCCATTGTATTTTTAATTTAAAATAAAATATATAAAAACAAGACCAATGTAAC
AAATGCATTGCTTAGATATATATAACTCTAAAAAATATTCTTACAAGATAGTAAGTTTGGTCTATTGTCCTATAAATTCT
AGCATATAACTGGTAACAATATGAAAAAAAAATGTAAAACTATACATAGATTACAAAAATGTAGAAATCAAAAAATAAGA
TTAGCAAATAACAAAGATATTCACCTTTTAATCAAAGATCAGTAAAAAAAATCGAAGTTATAATTACATACTAACAAAAC
CAAAAACAAACCACCAACGCGCGTGTCTCCTCCCTAGTTAATTAAAGGCAAAAGGAAGACGAGTAACACGTGGCAAATAC
TCTATCTGTAGCCGTCATAAAAAAAATTGTGGGACCCTACACCCTATAAATCAAGAACTACTGGTTGTTCGCCAGCGAAT
TAACTAAAATATTTAATAAACATAAGAAATGACAAGTTTAGCCCTCTTTCCATAGGCATAACATGGTGGCTAATTTGGGA
ATTTCAGCAGCATTCGGAGTCAAAATAACGATAGCGCGTGTCGGTGAAATCGCGGTATACGCGCGTCGATAGCCGCCAGG
AGAATCCTTTTTTTACACAATCAAAGAGAGAGATCCCGTAAATGTTTTATACTCTGATTTCTAGGGTTTGCTTTTGATTC
TCTTTCGCGTTCCAGATAAATAAATCCTTTTGTGGAATAATTTCGTGATTTCGTTTGTGGGTTATCCGAATTTTGTCTGA
ATTTGAGTTTTTGAGAAGGAAAGGTTTGTTTTTTCGGGGG
>AT4G30790.1 | chr4:14997786-15000785 REVERSE LENGTH=3000
TAGGCACGTAAAACAGATTCAGAAAGTGGTACGTTATGCAATGACAGGACATTTTATATATAGCAAAGCTAGTAGGTCCA
ACATGATGGGAGCTTTTATACTTTTACCATATATTCAACCACTTATTGGCCAACACAAGGACAGTACTCTCAAAGTTGGA
TAACGTGAAAAAATACTTAAAATTTTCTGATTACATTAATAATCGAAATACATAGAAAAAGAAAGGATTTCGTTATCAAC
TAAGATTCAATCAAATAAAGTAATCCACCGAGTGATATGAAGTTCTTGACACTATTTCGGTTGTCACAAACAAAGTAATA
TACTCAAACTTAATTAAGCAAGAATTATTCATCCATTTATCGCATGTAACAGTGAGTTTTTTTAATAGAATATATATATA
TTGTCTCTTAGTCTCATACCCAAGTCGATAACGAAGATGTAGTGTTTTACAAATTCCCACTAAAATATTTGCTTGAATCA
ATTTAATCTATCAAACTCTTGTAGTATCCACATTCAACGCGAATTAAATATCTAGCTAATATCATTGATATAGTTTATTT
TATATTATAAAATCACAAGTACTATATATAATATAAAAAGTGTGAAGAGTTTGTGGAATCCATGTTATCCTATTTTCATT
TGTGTGGGCTATGTTTGATTCTGGATCCAAAGCTAAGTTGTCAAAAAACGAATCTCACGAGATTCCCCTTAGGTCATGTC
AACTTAATAATCATATATTAGTATGTTTGTTTCAGGTGGCAGCACATCTTGTTTCCGATTGTTCTGAGCTATATGCTAAC
AATCCAGAAATTTGCTGCATGCATTTTAGGTTATACTTTTATATGTAACAAAATCTATTTGTTTATACGTTTTATTAAGT
AAACATTGTTTTAGTGAGGACCATTTAATTAGAAGTATTATTATTGAAGAGATGACCATTTTTTCCTAAGTCTAAGAATT
ACATATTTGGCATATACAGAAGATTACAGATTTGCCGAATTCCCATGTGGAAGCTCAACCAATCTGATGTTACGTAGCCT
TTGGAATTATGTGAAGTGTTACCTTTTTGTCCACAGATATTCATATATACAATTACAATCAAAATGTGGCCTTCTTATAT
CTTATTGGTGTAGTAGATAACTCTATCACATCTATAGAGTGTAACAAATATTATATGATGAATCTCGAAAACAATATATT
AATCAAACACACAGTTATTCACAAAAACATAATTAGAAAGAGATTAAAAACAAAAACACAAAAAAAAAAATTGTTCTTTT
TTTCCGTTTTCTATCTAGTAACAATTAAATGCAACCATTTACGGGCAAGATTGTGTGAAAACATTGAAATATCACTTTCA
GAAGATCATTTTCAATGTCAAGTTGTTTGCATACTTAATTTAATCATTTCTTACCAATAATAATGGACCGCCTATGGCCT
ATGGACATCTTCTGTGTGTGTGTGTTTGTGTGGTCCAATCCACATCACATGCCAATCAAGCTTATCATATCATATGATAG
GAAATGCCAAATTTAGTTTATATACATATATGTGTCCACCTATTTATACACATATAGTATTATCATATCATACGTTACTT
ACACAATGAATTCAGCTTTCAGTTATATGGCCACGATGGTTCAAATCTAGGAATATAACAAGATTAACGAGTAGAGTTAT
GCTGGTTTTGAAGGTTGGTTATAAGTTTTGGTATCAAAAGAAATGAAAGTAATTTATTGGCTCCACAATTTTATTGTATT
GAACTTTTTTTTGTTTGTCCGTATCGCCAAGATTCAGATTTTTTTAGGAACCAAAAAGATAATTTTGTTATTCTTTTGTG
TTGTTATTTTTGTGTATATCCAATGTGATTTTACATGTTCGAAATTCATGTTGATACCGTTACTCAAAACCATATACAGT
ACAATTTATGGTTGCGTTATGTGTTTTTTTTTGTGAAAAACCAAAGTAAATAAACCGAACCAAATGTAACCGGTTGTGTA
AATTTTAAATCTGTTAGGGGTAAATTAAACCATTTACAAAACTATTGGGGTGAAACTGAAATACTTACAGAATTACCGTT
CCCCCATAAAAATATTAAATTAAAATAATTACTTTTTATAACAAAACAGGCTTTATCTTGTCTTGTCTTGGACAACAGAT
GAAGAAGAGCGAAAGGGTTCTTCGACTCTGGTGTTTGCGTGAGAGAGTAAACTTACATTAGAAGCTTCTGCGCAACTTTC
CATTATTGAAAATGTCAAAAATTTATTAGAAAAAAGGAAGAAGCGAAGTGGAAGAGGAAGAAGAAGAAGAAGAAAATTGA
GGATATTAATTGTTTAAGTATAGTGGTGAAAGAGGTTTTCGTGAAGAGAAGTTTGATCCTTTGTTGTTGCGGCTTCGGAT
AAATTCTTCGACTTTGACACTCGTCTCTTCACGCAATCGCGTTCCTTTGTCGTATCACGTCTGCTTTTGCGTCTTCTAGG
GTTAGCTTAATTTTTTTTTTCCTTTTTAAATAGAAACAAAAAAAGCAAAAAAGAGGATAAATTCTTCTGGGTGCAACGAA
GGCGAAAGAAGGGGGATATTGATTCGGTTGAATATTTGATTTGGTGAATTTCGCTTAAATTTCGAGAATTGAGAAAATTT
CGTGGTGGGTACTTTGGGATAACATTAGCTAACGCTGGATTCTGAATTTGTGTGTATCCTGGTCGTGATCAGGTCTGGAT
ACTTGGGGTTTAAAGGTCTTCTGTGAAACATATCAAAAGCTCCGAGATTCGACGAGGGTTTTTGGTGAATCTGGATTTTG
GTCAAGGATCGAGGATATAGAAAAGCTCTGTGCTTTTACAGATTCGTGGTTGGGATTTTGTGTTGGAGGGCTTTTGATTT
TGGCAGCCTTGCCTATTTTGGTTCCTAATTTGATTAGGTGAGTCACCTTTCTTAATTTGGCTGTGAACTTTGGGGTATTG
ATTCTGTGGTTGAGGATTTTTGGGTCCTTTGGTGGTTACG
>AT4G30800.1 | chr4:14998216-15001215 FORWARD LENGTH=3000
TTCTTTCGCCTTCGTTGCACCCAGAAGAATTTATCCTCTTTTTTGCTTTTTTTGTTTCTATTTAAAAAGGAAAAAAAAAA
TTAAGCTAACCCTAGAAGACGCAAAAGCAGACGTGATACGACAAAGGAACGCGATTGCGTGAAGAGACGAGTGTCAAAGT
CGAAGAATTTATCCGAAGCCGCAACAACAAAGGATCAAACTTCTCTTCACGAAAACCTCTTTCACCACTATACTTAAACA
ATTAATATCCTCAATTTTCTTCTTCTTCTTCTTCCTCTTCCACTTCGCTTCTTCCTTTTTTCTAATAAATTTTTGACATT
TTCAATAATGGAAAGTTGCGCAGAAGCTTCTAATGTAAGTTTACTCTCTCACGCAAACACCAGAGTCGAAGAACCCTTTC
GCTCTTCTTCATCTGTTGTCCAAGACAAGACAAGATAAAGCCTGTTTTGTTATAAAAAGTAATTATTTTAATTTAATATT
TTTATGGGGGAACGGTAATTCTGTAAGTATTTCAGTTTCACCCCAATAGTTTTGTAAATGGTTTAATTTACCCCTAACAG
ATTTAAAATTTACACAACCGGTTACATTTGGTTCGGTTTATTTACTTTGGTTTTTCACAAAAAAAAACACATAACGCAAC
CATAAATTGTACTGTATATGGTTTTGAGTAACGGTATCAACATGAATTTCGAACATGTAAAATCACATTGGATATACACA
AAAATAACAACACAAAAGAATAACAAAATTATCTTTTTGGTTCCTAAAAAAATCTGAATCTTGGCGATACGGACAAACAA
AAAAAAGTTCAATACAATAAAATTGTGGAGCCAATAAATTACTTTCATTTCTTTTGATACCAAAACTTATAACCAACCTT
CAAAACCAGCATAACTCTACTCGTTAATCTTGTTATATTCCTAGATTTGAACCATCGTGGCCATATAACTGAAAGCTGAA
TTCATTGTGTAAGTAACGTATGATATGATAATACTATATGTGTATAAATAGGTGGACACATATATGTATATAAACTAAAT
TTGGCATTTCCTATCATATGATATGATAAGCTTGATTGGCATGTGATGTGGATTGGACCACACAAACACACACACACAGA
AGATGTCCATAGGCCATAGGCGGTCCATTATTATTGGTAAGAAATGATTAAATTAAGTATGCAAACAACTTGACATTGAA
AATGATCTTCTGAAAGTGATATTTCAATGTTTTCACACAATCTTGCCCGTAAATGGTTGCATTTAATTGTTACTAGATAG
AAAACGGAAAAAAAGAACAATTTTTTTTTTTGTGTTTTTGTTTTTAATCTCTTTCTAATTATGTTTTTGTGAATAACTGT
GTGTTTGATTAATATATTGTTTTCGAGATTCATCATATAATATTTGTTACACTCTATAGATGTGATAGAGTTATCTACTA
CACCAATAAGATATAAGAAGGCCACATTTTGATTGTAATTGTATATATGAATATCTGTGGACAAAAAGGTAACACTTCAC
ATAATTCCAAAGGCTACGTAACATCAGATTGGTTGAGCTTCCACATGGGAATTCGGCAAATCTGTAATCTTCTGTATATG
CCAAATATGTAATTCTTAGACTTAGGAAAAAATGGTCATCTCTTCAATAATAATACTTCTAATTAAATGGTCCTCACTAA
AACAATGTTTACTTAATAAAACGTATAAACAAATAGATTTTGTTACATATAAAAGTATAACCTAAAATGCATGCAGCAAA
TTTCTGGATTGTTAGCATATAGCTCAGAACAATCGGAAACAAGATGTGCTGCCACCTGAAACAAACATACTAATATATGA
TTATTAAGTTGACATGACCTAAGGGGAATCTCGTGAGATTCGTTTTTTGACAACTTAGCTTTGGATCCAGAATCAAACAT
AGCCCACACAAATGAAAATAGGATAACATGGATTCCACAAACTCTTCACACTTTTTATATTATATATAGTACTTGTGATT
TTATAATATAAAATAAACTATATCAATGATATTAGCTAGATATTTAATTCGCGTTGAATGTGGATACTACAAGAGTTTGA
TAGATTAAATTGATTCAAGCAAATATTTTAGTGGGAATTTGTAAAACACTACATCTTCGTTATCGACTTGGGTATGAGAC
TAAGAGACAATATATATATATTCTATTAAAAAAACTCACTGTTACATGCGATAAATGGATGAATAATTCTTGCTTAATTA
AGTTTGAGTATATTACTTTGTTTGTGACAACCGAAATAGTGTCAAGAACTTCATATCACTCGGTGGATTACTTTATTTGA
TTGAATCTTAGTTGATAACGAAATCCTTTCTTTTTCTATGTATTTCGATTATTAATGTAATCAGAAAATTTTAAGTATTT
TTTCACGTTATCCAACTTTGAGAGTACTGTCCTTGTGTTGGCCAATAAGTGGTTGAATATATGGTAAAAGTATAAAAGCT
CCCATCATGTTGGACCTACTAGCTTTGCTATATATAAAATGTCCTGTCATTGCATAACGTACCACTTTCTGAATCTGTTT
TACGTGCCTATCAATGATTTGTCTTTAACACTTACCGTAATATTCTACAATTAAGTTCAAGTGCCTAGATTTTCTAAATG
TGTATAAAGACATTATATATGGCAAATGATCCTTTAGATAACCATTTCATTTAAATCAAGCATTCGATTCGCATTCATAG
ATAAAATACTATTCACCGGTCCAGTTCTAACTAGCCATCCAGTCTGGTTAGAAAGCAAAATTGTTTATTTTATTTTAGGT
TCAGTTTTCAGATCGGTTTTCTAACACTGTTTTGGTTTGGTTCTCGTATCGGTTCAACCGGATTGGATAGTCATAAAGAA
TTTGAAGTCCTTAATTAAGCCCAAAACAAGTAGAGCCCATATATATACTAACAAAGCCGTGATTAGGGTTTTTGGTTTTC
GTCAGAAGATTTCAAGGTTTAGGGTTTCTGCAATTCAACC
>AT4G30810.1 | chr4:15000474-15003473 FORWARD LENGTH=3000
TGTTTGTGACAACCGAAATAGTGTCAAGAACTTCATATCACTCGGTGGATTACTTTATTTGATTGAATCTTAGTTGATAA
CGAAATCCTTTCTTTTTCTATGTATTTCGATTATTAATGTAATCAGAAAATTTTAAGTATTTTTTCACGTTATCCAACTT
TGAGAGTACTGTCCTTGTGTTGGCCAATAAGTGGTTGAATATATGGTAAAAGTATAAAAGCTCCCATCATGTTGGACCTA
CTAGCTTTGCTATATATAAAATGTCCTGTCATTGCATAACGTACCACTTTCTGAATCTGTTTTACGTGCCTATCAATGAT
TTGTCTTTAACACTTACCGTAATATTCTACAATTAAGTTCAAGTGCCTAGATTTTCTAAATGTGTATAAAGACATTATAT
ATGGCAAATGATCCTTTAGATAACCATTTCATTTAAATCAAGCATTCGATTCGCATTCATAGATAAAATACTATTCACCG
GTCCAGTTCTAACTAGCCATCCAGTCTGGTTAGAAAGCAAAATTGTTTATTTTATTTTAGGTTCAGTTTTCAGATCGGTT
TTCTAACACTGTTTTGGTTTGGTTCTCGTATCGGTTCAACCGGATTGGATAGTCATAAAGAATTTGAAGTCCTTAATTAA
GCCCAAAACAAGTAGAGCCCATATATATACTAACAAAGCCGTGATTAGGGTTTTTGGTTTTCGTCAGAAGATTTCAAGGT
TTAGGGTTTCTGCAATTCAACCATGGCAGAGCAGGTTTGGATCTACATTACATTGTCTTTATGTTATAATTGGGGATTGC
TAGTTGTTGGATTCTCGTTTTCTGGGTTCTTTGATTTTGGCTTTTAATGATGGATTGGTGTGTTTGCAGACGGAGAAGGC
GTTTCTTAAGCAACCAAAAGTTTTCTTAAGGTAATTGTCACACCTCAAAAATTCAACTGCTTTGTATTTTGGCTATGGTC
TCTTTATGCTTATGATTCAAATGTTCTATCAGCTCGAAGAAATCTGGTAAGGGAAAGAGGCCTGGTAAAGGAGGTAATCG
TTTCTGGAAGAACATTGGCCTTGGTTTCAAAACTCCAAGAGAGGCTATTGAAGGTACTGTTTTTATGTCTCAGCTCTCAA
TTTTGCTTTACCATGTCTAGAAGAAGCTTCATTTGTTAAAAAAGTTGGATTCTTTAGAGAACTTAGAGGATTTTGGTTTA
GTGTCTCTAATTTGGTTGTTGAGACATTTTCTGAGTAATCTGATTTTAGAGTAATGCCGCTTTGTTAGTATTCTCATTGA
TCTAAGACTTGGGTAGTAGATTGGTGGTATTTGCCCAATTTTAGGAGCTTTGGGGAAATTGTTTGACATAGCTATGTTTT
TTCTTGATTTTATTTGCAGGAACATACATTGACCAGAAATGTCCCTTTACTGGTACGGTTTCAATCAGGGGTCGCATCTT
GTCTGGAACTTGTCACAGTGCAAAGATGCAGAGGACGATCATTGTTCGTAGGGACTATCTTCATTTTGTGAAGAAGTATC
GAAGGTAAAAGGATCGGTTTTGTTATTGTGTTCAAATTCTCTCAGCTTATTTGAAACCCTCCAGCTAAATGCTTAATCCT
ACCAGATATGAGAAAAGACACTCAAACATTCCTGCTCATGTTTCCCCGTGCTTCCGTGTCAAAGAAGGAGATCGTGTTAC
CATTGGGCAATGCAGGTTAGGAGCACTAATATCTATATACTTGGTTTTTCGTTCAAAGGAATTCATGCTATTGTATAATA
CTGCCTGAACTTTGATACCATCTTTATTTATCACGCAAGTTTCTAAACTTATCAAGTTAACGATTCAGGCCATTGTCAAA
GACGGTGAGGTTCAATGTCCTGAAGGTCATTCCGGCTGGAAGCTCTTCTATCGGGAAAAAAGCATTCACTGGAATGTAAA
AGAGATTCAGATTTGTTGAAAAGGTGCGAACTAGTATTCTAAGAGTTTAGAATTTTTCTAGCAGAGTTATTGGATTCGTT
TCTTAAGATCTATGATCAAAGGAAACCAGATTTTCTGTTTCATTTAGTGATTCAAGTATCAAGATATGTCTATGGTTATA
GTTTTACTCCAATATATCTAGTCATGAGTTGCTATCTACTAGTCATGATTTCGATGAAAAGTGGAATTATGCTTTTGCTA
TCTTGATATTTATCTTTGTCTAATCGATATTTCTTGCTTCCATTACATTAATTTCTGAAAATGATATTTAAGAGAAAACA
ATACAGAAGTTGCATAACTCCAGGGAATGCTATGAACGTGCAGCCTCATTCTATGCCATACATTTATATAAAAGCTCCGA
TTGCACCCCTTAAGCTTATTAAGTCATCTTCAAAATTAGAAAAAGAGGTGCCTAAGTCATGGCGAAAATTAGTCGAATGA
AAACGACACAAAAGATTCTTCATGTATAATATACAAAAATATGACCCCGTATTTCACATGGTATAGTTTTTTATTACATC
ACTTTTCCAAACGTAAAGTTAATTAAACGTTGAGAAATGTGATGTTGCTTGGTAACAGCTCAATTCTCGAAAACACGTGA
AACCTGGCGCACTTGCTTCTGTTTCACATTTGCATACAATTTCAACCACTAACACGCAACCATCTCCAAACGCAGGGCCA
CGTTTATCTGCGTTTGCGTTACCAAAGTCAATGATTGACAAACAAACAAACTAACACTCCAACCAATGACGAGTTTTAGA
TAAGGTATTCGTGATTTTATACAATGCATCAAACAGAAATCGAACCAAACACCTCCTTAAGTTGTTTCACGGTTCGACCA
ACCGCATCGAACGCCAAATTAACGAGAAGAGGTTGTTGTTAGTTGAGGACCACGCACGATGGGTGAAATAAAAAAGTCCG
AATCTTTTGGGTTCGTTGAGTAGCTTCTGACGTCATTTCGCACATTCTAATTCTAATATTCAGTCTTTAAAGTCTTAAAG
GATCTTCATTGTACTTTGAAGTATAGTTTCTGTAACAACA
>AT4G30820.15 | chr4:15004144-15007143 FORWARD LENGTH=3000
TTCATCTGTTGCATATGGTGAAGCAGAAGAGATAGGACCATTTCACATTAAGGCAGATGGGAAGACTCTTTACCTTAATC
AATATTCTTGGAACCAAGGTAATGAAGTAATATGTGCTGTGTATGTTGGCAAGAGAGCTATGATTCAAAAAAAGCTTAAA
ACTTTCGAACAACTTTTTTGTTTGCAGCTGCAAATATTTTGTTCCTTGATGCACCTGTTGGAGTTGGTTATTCATACTCA
AACACCTCGTCTGATTTGAAGAGCAATGGTGATAAAAGAACTGGTAATGATTTAGCTGCTTAAGCTCATGTCTTTTAGAT
CCTCATGTTTGCTGGGTGGATTTATAGTTTCAGTGTTATGAAATTCACAGCCGAAGATTCACTGAAATTTCTGCTGAAAT
GGGTTGAGCGGTTTCCGGAATACAAAGGAAGGGACTTTTATATAGTAGGGGAGAGCTATGCAGGTAAATTCAAAGCTCAT
CTCATTTTTTAATCCATTCATTTTGACCATAAATACTCATGTGTTTCTTCTGGTTTGTTTTAGGACATTACATTCCTCAG
CTGAGTGAAGCCATTGTAAAACATAACCAAGGTTCTGACAAAAACAGTATAAATCTGAAGGGTTACATGGTGAGCCTGTC
CTCTTATTGATCCCCCTATGATTCATTTTCTAAAAGGTTATAAAACTCTAAAACAATGTTGATGAATGTGTGGATGCAGG
TAGGAAATGGGCTGATGGACGATTTCCATGACAGGCTTGGTCTTTTCCAATATATTTGGTCGTTGGGTTTTATATCTGAC
CAAACATACAGCTTACTGCAACTTCAATGCGGTTTCGAATCGTTTATTCACTCCTCCAAACAGTGTAACAAGATTCTGGA
GATAGCGGACAAAGAAATAGGTAACATAGACCAATACAGTGTCTTCACCCCAGCTTGTGTTGCCAATGCTTCCCAGTCAA
ATATGTTGCTAAAGAAAAGACCTGTAAGTGGCCTTAAAACTTCTCTTTTCAATGTTACACTCTTTAGTGTCCTAATTTCT
CTGTTTATTTTACTTAGATGACTAGCCGCGTGAGCGAACAGTATGATCCTTGTACGGAGAAACACACTACAGTTTATTTC
AATCTTCCAGAGGTTCAAAAAGCCCTCCATGTCCCACCAGGACTTGCACCATCAAAATGGGATACTTGCAGGTAAAATTG
CCTTGCAATATCTTAGAAACTTGGTTTTGGAGGAAATGAGCCTATTTAAGTATTGTAACAATTCTGATCCCGACAGCTTT
GGTTATGCAGTGATGTCGTGAGTGAACACTGGAATGACTCTCCTTCCTCGGTTCTAAACATTTACCACGAGCTTATAGCT
GCTGGGCTTCGTATCTGGGTTTTCAGGTCTCTTTCTCTAAATATATCCACTGAAAGCACTTTAACGATATCTTTTCTTCA
AGTGTTTTGGCGTTTTGGTGGTAAAAAGAAAAGGTTTTGTTCTTTGGTAACAGTGGGGACGCAGATGCCGTTGTACCAGT
CACATCAACCCGGTACAGTATCGATGCACTAAACCTTCGTCCTTTGAGTGCCTATGGTCCTTGGTACTTAGATGGACAGG
TACAAAACAAAACTCAAGATGAGAAAATGAGAATCCTTTTCTTATGTTATAAGAAAAACTTATAAACAGTCATGATTTGA
AACAGGTGGGAGGGTGGAGTCAGCAGTATGCTGGTCTGAACTTTGTGACAGTGAGAGGTGCAGGCCATGAAGTTCCTTTG
CACAGACCGAAGCAAGCTCTTGCGCTCTTCAAGGCTTTTATATCTGGAACTCCATTGTCCACACATGAGAACAGCATCAG
CCGCGACATGTCTGAACTCGTTAGTGACTCATAATGAGTTCTGATTTGATGTAATGTGTGATTTGGATTCTCAATCAAAA
ACTTTCCACATAGGCCGTTGAAATAAGAAGAGGGAAAGAGAATAAATCAGTGTTTTAAGTGATACGTTCAATGCTTCTTC
TTCTTCTGGTTGTTTGTTTGTTTGGATAAACATTTGCTGCTTGGAATCTAATAAAAGAAGTTTCTACCATTTGTCAGCCA
TACGATCCTTGAATAACAACAACATATTCTTGTGTAATGAGAAAGTGAAGTCTGATCTGTGATGTATAGGACTGGGTATT
AATCTGGTAACGGATATAATACTGGGGTAGAAAATAGAATTTAGACTAGTATTGGGGGTCTAAACGAAATTATACAGAAG
CATTGGGCTTGACTTGGCCCATGAGACCTAAGCCCATATTTTAAAGAATTAGGGGTTTCTTCTTCCTTTGTCTGTTCAAA
TTGAAGAAACCTGTTTTTTTTTTTTTTTTTCTGGAAGTGAATTGTCTTGAGTTGAACATTGAACTTCAATTGGTCGGAAT
CTGCAATTTCTGAGGTAAAGGTTTCATTTTTAACCTTTATTTGTTTGGGTTAAGATGAGATCTACGACGTTTTGAATGAG
GATTCGGACGGTTGGGTGTTTCAGGTTTGGGCTCAGTGTCTTCTCTCGCGCGTCCCTCTTCACCTTCTTATTTCTACCTG
TGAGTCTCACTTTTCTTCTCTCCGGTCTTTAGCATTCTATTGAATAGAAGAATTGGCATATAGCTATTAGCTATTTTCCT
CAGATCGTGTTTTAGGCGACTTTCTGTTCTCGCTTGCTTAACATTGTACTTCAGTGTCGAATTCATATCCTACACATGAG
TCTACATAAACATTGTGCTTTATGCTTGCTTCCTTAGTTCCTCAGAAATCCTTGGAAAATCCGCAGATTTATCTTCTTCG
CTATCTGGAATTGTTTTCTTCGTAGGTTTCTTCTCGTTCATGTGTTTTTCCCTATTGGGATAATGGTTTTCAGCTCTAAA
GATTCTATAGCCGAAAGTAAAAATAAGACTTGTGTAATATTTGCTGCAGCTTTATTTGCGAAATCACGTCTAAAACCTTG
TAGGTAGAGGAAAGGACAAGAATCCCAGGCAGAAGCAACC
>AT4G30820.1 | chr4:15004144-15007143 FORWARD LENGTH=3000
TTCATCTGTTGCATATGGTGAAGCAGAAGAGATAGGACCATTTCACATTAAGGCAGATGGGAAGACTCTTTACCTTAATC
AATATTCTTGGAACCAAGGTAATGAAGTAATATGTGCTGTGTATGTTGGCAAGAGAGCTATGATTCAAAAAAAGCTTAAA
ACTTTCGAACAACTTTTTTGTTTGCAGCTGCAAATATTTTGTTCCTTGATGCACCTGTTGGAGTTGGTTATTCATACTCA
AACACCTCGTCTGATTTGAAGAGCAATGGTGATAAAAGAACTGGTAATGATTTAGCTGCTTAAGCTCATGTCTTTTAGAT
CCTCATGTTTGCTGGGTGGATTTATAGTTTCAGTGTTATGAAATTCACAGCCGAAGATTCACTGAAATTTCTGCTGAAAT
GGGTTGAGCGGTTTCCGGAATACAAAGGAAGGGACTTTTATATAGTAGGGGAGAGCTATGCAGGTAAATTCAAAGCTCAT
CTCATTTTTTAATCCATTCATTTTGACCATAAATACTCATGTGTTTCTTCTGGTTTGTTTTAGGACATTACATTCCTCAG
CTGAGTGAAGCCATTGTAAAACATAACCAAGGTTCTGACAAAAACAGTATAAATCTGAAGGGTTACATGGTGAGCCTGTC
CTCTTATTGATCCCCCTATGATTCATTTTCTAAAAGGTTATAAAACTCTAAAACAATGTTGATGAATGTGTGGATGCAGG
TAGGAAATGGGCTGATGGACGATTTCCATGACAGGCTTGGTCTTTTCCAATATATTTGGTCGTTGGGTTTTATATCTGAC
CAAACATACAGCTTACTGCAACTTCAATGCGGTTTCGAATCGTTTATTCACTCCTCCAAACAGTGTAACAAGATTCTGGA
GATAGCGGACAAAGAAATAGGTAACATAGACCAATACAGTGTCTTCACCCCAGCTTGTGTTGCCAATGCTTCCCAGTCAA
ATATGTTGCTAAAGAAAAGACCTGTAAGTGGCCTTAAAACTTCTCTTTTCAATGTTACACTCTTTAGTGTCCTAATTTCT
CTGTTTATTTTACTTAGATGACTAGCCGCGTGAGCGAACAGTATGATCCTTGTACGGAGAAACACACTACAGTTTATTTC
AATCTTCCAGAGGTTCAAAAAGCCCTCCATGTCCCACCAGGACTTGCACCATCAAAATGGGATACTTGCAGGTAAAATTG
CCTTGCAATATCTTAGAAACTTGGTTTTGGAGGAAATGAGCCTATTTAAGTATTGTAACAATTCTGATCCCGACAGCTTT
GGTTATGCAGTGATGTCGTGAGTGAACACTGGAATGACTCTCCTTCCTCGGTTCTAAACATTTACCACGAGCTTATAGCT
GCTGGGCTTCGTATCTGGGTTTTCAGGTCTCTTTCTCTAAATATATCCACTGAAAGCACTTTAACGATATCTTTTCTTCA
AGTGTTTTGGCGTTTTGGTGGTAAAAAGAAAAGGTTTTGTTCTTTGGTAACAGTGGGGACGCAGATGCCGTTGTACCAGT
CACATCAACCCGGTACAGTATCGATGCACTAAACCTTCGTCCTTTGAGTGCCTATGGTCCTTGGTACTTAGATGGACAGG
TACAAAACAAAACTCAAGATGAGAAAATGAGAATCCTTTTCTTATGTTATAAGAAAAACTTATAAACAGTCATGATTTGA
AACAGGTGGGAGGGTGGAGTCAGCAGTATGCTGGTCTGAACTTTGTGACAGTGAGAGGTGCAGGCCATGAAGTTCCTTTG
CACAGACCGAAGCAAGCTCTTGCGCTCTTCAAGGCTTTTATATCTGGAACTCCATTGTCCACACATGAGAACAGCATCAG
CCGCGACATGTCTGAACTCGTTAGTGACTCATAATGAGTTCTGATTTGATGTAATGTGTGATTTGGATTCTCAATCAAAA
ACTTTCCACATAGGCCGTTGAAATAAGAAGAGGGAAAGAGAATAAATCAGTGTTTTAAGTGATACGTTCAATGCTTCTTC
TTCTTCTGGTTGTTTGTTTGTTTGGATAAACATTTGCTGCTTGGAATCTAATAAAAGAAGTTTCTACCATTTGTCAGCCA
TACGATCCTTGAATAACAACAACATATTCTTGTGTAATGAGAAAGTGAAGTCTGATCTGTGATGTATAGGACTGGGTATT
AATCTGGTAACGGATATAATACTGGGGTAGAAAATAGAATTTAGACTAGTATTGGGGGTCTAAACGAAATTATACAGAAG
CATTGGGCTTGACTTGGCCCATGAGACCTAAGCCCATATTTTAAAGAATTAGGGGTTTCTTCTTCCTTTGTCTGTTCAAA
TTGAAGAAACCTGTTTTTTTTTTTTTTTTTCTGGAAGTGAATTGTCTTGAGTTGAACATTGAACTTCAATTGGTCGGAAT
CTGCAATTTCTGAGGTAAAGGTTTCATTTTTAACCTTTATTTGTTTGGGTTAAGATGAGATCTACGACGTTTTGAATGAG
GATTCGGACGGTTGGGTGTTTCAGGTTTGGGCTCAGTGTCTTCTCTCGCGCGTCCCTCTTCACCTTCTTATTTCTACCTG
TGAGTCTCACTTTTCTTCTCTCCGGTCTTTAGCATTCTATTGAATAGAAGAATTGGCATATAGCTATTAGCTATTTTCCT
CAGATCGTGTTTTAGGCGACTTTCTGTTCTCGCTTGCTTAACATTGTACTTCAGTGTCGAATTCATATCCTACACATGAG
TCTACATAAACATTGTGCTTTATGCTTGCTTCCTTAGTTCCTCAGAAATCCTTGGAAAATCCGCAGATTTATCTTCTTCG
CTATCTGGAATTGTTTTCTTCGTAGGTTTCTTCTCGTTCATGTGTTTTTCCCTATTGGGATAATGGTTTTCAGCTCTAAA
GATTCTATAGCCGAAAGTAAAAATAAGACTTGTGTAATATTTGCTGCAGCTTTATTTGCGAAATCACGTCTAAAACCTTG
TAGGTAGAGGAAAGGACAAGAATCCCAGGCAGAAGCAACC
>AT4G30820.2 | chr4:15004144-15007143 FORWARD LENGTH=3000
TTCATCTGTTGCATATGGTGAAGCAGAAGAGATAGGACCATTTCACATTAAGGCAGATGGGAAGACTCTTTACCTTAATC
AATATTCTTGGAACCAAGGTAATGAAGTAATATGTGCTGTGTATGTTGGCAAGAGAGCTATGATTCAAAAAAAGCTTAAA
ACTTTCGAACAACTTTTTTGTTTGCAGCTGCAAATATTTTGTTCCTTGATGCACCTGTTGGAGTTGGTTATTCATACTCA
AACACCTCGTCTGATTTGAAGAGCAATGGTGATAAAAGAACTGGTAATGATTTAGCTGCTTAAGCTCATGTCTTTTAGAT
CCTCATGTTTGCTGGGTGGATTTATAGTTTCAGTGTTATGAAATTCACAGCCGAAGATTCACTGAAATTTCTGCTGAAAT
GGGTTGAGCGGTTTCCGGAATACAAAGGAAGGGACTTTTATATAGTAGGGGAGAGCTATGCAGGTAAATTCAAAGCTCAT
CTCATTTTTTAATCCATTCATTTTGACCATAAATACTCATGTGTTTCTTCTGGTTTGTTTTAGGACATTACATTCCTCAG
CTGAGTGAAGCCATTGTAAAACATAACCAAGGTTCTGACAAAAACAGTATAAATCTGAAGGGTTACATGGTGAGCCTGTC
CTCTTATTGATCCCCCTATGATTCATTTTCTAAAAGGTTATAAAACTCTAAAACAATGTTGATGAATGTGTGGATGCAGG
TAGGAAATGGGCTGATGGACGATTTCCATGACAGGCTTGGTCTTTTCCAATATATTTGGTCGTTGGGTTTTATATCTGAC
CAAACATACAGCTTACTGCAACTTCAATGCGGTTTCGAATCGTTTATTCACTCCTCCAAACAGTGTAACAAGATTCTGGA
GATAGCGGACAAAGAAATAGGTAACATAGACCAATACAGTGTCTTCACCCCAGCTTGTGTTGCCAATGCTTCCCAGTCAA
ATATGTTGCTAAAGAAAAGACCTGTAAGTGGCCTTAAAACTTCTCTTTTCAATGTTACACTCTTTAGTGTCCTAATTTCT
CTGTTTATTTTACTTAGATGACTAGCCGCGTGAGCGAACAGTATGATCCTTGTACGGAGAAACACACTACAGTTTATTTC
AATCTTCCAGAGGTTCAAAAAGCCCTCCATGTCCCACCAGGACTTGCACCATCAAAATGGGATACTTGCAGGTAAAATTG
CCTTGCAATATCTTAGAAACTTGGTTTTGGAGGAAATGAGCCTATTTAAGTATTGTAACAATTCTGATCCCGACAGCTTT
GGTTATGCAGTGATGTCGTGAGTGAACACTGGAATGACTCTCCTTCCTCGGTTCTAAACATTTACCACGAGCTTATAGCT
GCTGGGCTTCGTATCTGGGTTTTCAGGTCTCTTTCTCTAAATATATCCACTGAAAGCACTTTAACGATATCTTTTCTTCA
AGTGTTTTGGCGTTTTGGTGGTAAAAAGAAAAGGTTTTGTTCTTTGGTAACAGTGGGGACGCAGATGCCGTTGTACCAGT
CACATCAACCCGGTACAGTATCGATGCACTAAACCTTCGTCCTTTGAGTGCCTATGGTCCTTGGTACTTAGATGGACAGG
TACAAAACAAAACTCAAGATGAGAAAATGAGAATCCTTTTCTTATGTTATAAGAAAAACTTATAAACAGTCATGATTTGA
AACAGGTGGGAGGGTGGAGTCAGCAGTATGCTGGTCTGAACTTTGTGACAGTGAGAGGTGCAGGCCATGAAGTTCCTTTG
CACAGACCGAAGCAAGCTCTTGCGCTCTTCAAGGCTTTTATATCTGGAACTCCATTGTCCACACATGAGAACAGCATCAG
CCGCGACATGTCTGAACTCGTTAGTGACTCATAATGAGTTCTGATTTGATGTAATGTGTGATTTGGATTCTCAATCAAAA
ACTTTCCACATAGGCCGTTGAAATAAGAAGAGGGAAAGAGAATAAATCAGTGTTTTAAGTGATACGTTCAATGCTTCTTC
TTCTTCTGGTTGTTTGTTTGTTTGGATAAACATTTGCTGCTTGGAATCTAATAAAAGAAGTTTCTACCATTTGTCAGCCA
TACGATCCTTGAATAACAACAACATATTCTTGTGTAATGAGAAAGTGAAGTCTGATCTGTGATGTATAGGACTGGGTATT
AATCTGGTAACGGATATAATACTGGGGTAGAAAATAGAATTTAGACTAGTATTGGGGGTCTAAACGAAATTATACAGAAG
CATTGGGCTTGACTTGGCCCATGAGACCTAAGCCCATATTTTAAAGAATTAGGGGTTTCTTCTTCCTTTGTCTGTTCAAA
TTGAAGAAACCTGTTTTTTTTTTTTTTTTTCTGGAAGTGAATTGTCTTGAGTTGAACATTGAACTTCAATTGGTCGGAAT
CTGCAATTTCTGAGGTAAAGGTTTCATTTTTAACCTTTATTTGTTTGGGTTAAGATGAGATCTACGACGTTTTGAATGAG
GATTCGGACGGTTGGGTGTTTCAGGTTTGGGCTCAGTGTCTTCTCTCGCGCGTCCCTCTTCACCTTCTTATTTCTACCTG
TGAGTCTCACTTTTCTTCTCTCCGGTCTTTAGCATTCTATTGAATAGAAGAATTGGCATATAGCTATTAGCTATTTTCCT
CAGATCGTGTTTTAGGCGACTTTCTGTTCTCGCTTGCTTAACATTGTACTTCAGTGTCGAATTCATATCCTACACATGAG
TCTACATAAACATTGTGCTTTATGCTTGCTTCCTTAGTTCCTCAGAAATCCTTGGAAAATCCGCAGATTTATCTTCTTCG
CTATCTGGAATTGTTTTCTTCGTAGGTTTCTTCTCGTTCATGTGTTTTTCCCTATTGGGATAATGGTTTTCAGCTCTAAA
GATTCTATAGCCGAAAGTAAAAATAAGACTTGTGTAATATTTGCTGCAGCTTTATTTGCGAAATCACGTCTAAAACCTTG
TAGGTAGAGGAAAGGACAAGAATCCCAGGCAGAAGCAACC
>AT4G30820.20 | chr4:15004144-15007143 FORWARD LENGTH=3000
TTCATCTGTTGCATATGGTGAAGCAGAAGAGATAGGACCATTTCACATTAAGGCAGATGGGAAGACTCTTTACCTTAATC
AATATTCTTGGAACCAAGGTAATGAAGTAATATGTGCTGTGTATGTTGGCAAGAGAGCTATGATTCAAAAAAAGCTTAAA
ACTTTCGAACAACTTTTTTGTTTGCAGCTGCAAATATTTTGTTCCTTGATGCACCTGTTGGAGTTGGTTATTCATACTCA
AACACCTCGTCTGATTTGAAGAGCAATGGTGATAAAAGAACTGGTAATGATTTAGCTGCTTAAGCTCATGTCTTTTAGAT
CCTCATGTTTGCTGGGTGGATTTATAGTTTCAGTGTTATGAAATTCACAGCCGAAGATTCACTGAAATTTCTGCTGAAAT
GGGTTGAGCGGTTTCCGGAATACAAAGGAAGGGACTTTTATATAGTAGGGGAGAGCTATGCAGGTAAATTCAAAGCTCAT
CTCATTTTTTAATCCATTCATTTTGACCATAAATACTCATGTGTTTCTTCTGGTTTGTTTTAGGACATTACATTCCTCAG
CTGAGTGAAGCCATTGTAAAACATAACCAAGGTTCTGACAAAAACAGTATAAATCTGAAGGGTTACATGGTGAGCCTGTC
CTCTTATTGATCCCCCTATGATTCATTTTCTAAAAGGTTATAAAACTCTAAAACAATGTTGATGAATGTGTGGATGCAGG
TAGGAAATGGGCTGATGGACGATTTCCATGACAGGCTTGGTCTTTTCCAATATATTTGGTCGTTGGGTTTTATATCTGAC
CAAACATACAGCTTACTGCAACTTCAATGCGGTTTCGAATCGTTTATTCACTCCTCCAAACAGTGTAACAAGATTCTGGA
GATAGCGGACAAAGAAATAGGTAACATAGACCAATACAGTGTCTTCACCCCAGCTTGTGTTGCCAATGCTTCCCAGTCAA
ATATGTTGCTAAAGAAAAGACCTGTAAGTGGCCTTAAAACTTCTCTTTTCAATGTTACACTCTTTAGTGTCCTAATTTCT
CTGTTTATTTTACTTAGATGACTAGCCGCGTGAGCGAACAGTATGATCCTTGTACGGAGAAACACACTACAGTTTATTTC
AATCTTCCAGAGGTTCAAAAAGCCCTCCATGTCCCACCAGGACTTGCACCATCAAAATGGGATACTTGCAGGTAAAATTG
CCTTGCAATATCTTAGAAACTTGGTTTTGGAGGAAATGAGCCTATTTAAGTATTGTAACAATTCTGATCCCGACAGCTTT
GGTTATGCAGTGATGTCGTGAGTGAACACTGGAATGACTCTCCTTCCTCGGTTCTAAACATTTACCACGAGCTTATAGCT
GCTGGGCTTCGTATCTGGGTTTTCAGGTCTCTTTCTCTAAATATATCCACTGAAAGCACTTTAACGATATCTTTTCTTCA
AGTGTTTTGGCGTTTTGGTGGTAAAAAGAAAAGGTTTTGTTCTTTGGTAACAGTGGGGACGCAGATGCCGTTGTACCAGT
CACATCAACCCGGTACAGTATCGATGCACTAAACCTTCGTCCTTTGAGTGCCTATGGTCCTTGGTACTTAGATGGACAGG
TACAAAACAAAACTCAAGATGAGAAAATGAGAATCCTTTTCTTATGTTATAAGAAAAACTTATAAACAGTCATGATTTGA
AACAGGTGGGAGGGTGGAGTCAGCAGTATGCTGGTCTGAACTTTGTGACAGTGAGAGGTGCAGGCCATGAAGTTCCTTTG
CACAGACCGAAGCAAGCTCTTGCGCTCTTCAAGGCTTTTATATCTGGAACTCCATTGTCCACACATGAGAACAGCATCAG
CCGCGACATGTCTGAACTCGTTAGTGACTCATAATGAGTTCTGATTTGATGTAATGTGTGATTTGGATTCTCAATCAAAA
ACTTTCCACATAGGCCGTTGAAATAAGAAGAGGGAAAGAGAATAAATCAGTGTTTTAAGTGATACGTTCAATGCTTCTTC
TTCTTCTGGTTGTTTGTTTGTTTGGATAAACATTTGCTGCTTGGAATCTAATAAAAGAAGTTTCTACCATTTGTCAGCCA
TACGATCCTTGAATAACAACAACATATTCTTGTGTAATGAGAAAGTGAAGTCTGATCTGTGATGTATAGGACTGGGTATT
AATCTGGTAACGGATATAATACTGGGGTAGAAAATAGAATTTAGACTAGTATTGGGGGTCTAAACGAAATTATACAGAAG
CATTGGGCTTGACTTGGCCCATGAGACCTAAGCCCATATTTTAAAGAATTAGGGGTTTCTTCTTCCTTTGTCTGTTCAAA
TTGAAGAAACCTGTTTTTTTTTTTTTTTTTCTGGAAGTGAATTGTCTTGAGTTGAACATTGAACTTCAATTGGTCGGAAT
CTGCAATTTCTGAGGTAAAGGTTTCATTTTTAACCTTTATTTGTTTGGGTTAAGATGAGATCTACGACGTTTTGAATGAG
GATTCGGACGGTTGGGTGTTTCAGGTTTGGGCTCAGTGTCTTCTCTCGCGCGTCCCTCTTCACCTTCTTATTTCTACCTG
TGAGTCTCACTTTTCTTCTCTCCGGTCTTTAGCATTCTATTGAATAGAAGAATTGGCATATAGCTATTAGCTATTTTCCT
CAGATCGTGTTTTAGGCGACTTTCTGTTCTCGCTTGCTTAACATTGTACTTCAGTGTCGAATTCATATCCTACACATGAG
TCTACATAAACATTGTGCTTTATGCTTGCTTCCTTAGTTCCTCAGAAATCCTTGGAAAATCCGCAGATTTATCTTCTTCG
CTATCTGGAATTGTTTTCTTCGTAGGTTTCTTCTCGTTCATGTGTTTTTCCCTATTGGGATAATGGTTTTCAGCTCTAAA
GATTCTATAGCCGAAAGTAAAAATAAGACTTGTGTAATATTTGCTGCAGCTTTATTTGCGAAATCACGTCTAAAACCTTG
TAGGTAGAGGAAAGGACAAGAATCCCAGGCAGAAGCAACC
>AT4G30820.27 | chr4:15004144-15007143 FORWARD LENGTH=3000
TTCATCTGTTGCATATGGTGAAGCAGAAGAGATAGGACCATTTCACATTAAGGCAGATGGGAAGACTCTTTACCTTAATC
AATATTCTTGGAACCAAGGTAATGAAGTAATATGTGCTGTGTATGTTGGCAAGAGAGCTATGATTCAAAAAAAGCTTAAA
ACTTTCGAACAACTTTTTTGTTTGCAGCTGCAAATATTTTGTTCCTTGATGCACCTGTTGGAGTTGGTTATTCATACTCA
AACACCTCGTCTGATTTGAAGAGCAATGGTGATAAAAGAACTGGTAATGATTTAGCTGCTTAAGCTCATGTCTTTTAGAT
CCTCATGTTTGCTGGGTGGATTTATAGTTTCAGTGTTATGAAATTCACAGCCGAAGATTCACTGAAATTTCTGCTGAAAT
GGGTTGAGCGGTTTCCGGAATACAAAGGAAGGGACTTTTATATAGTAGGGGAGAGCTATGCAGGTAAATTCAAAGCTCAT
CTCATTTTTTAATCCATTCATTTTGACCATAAATACTCATGTGTTTCTTCTGGTTTGTTTTAGGACATTACATTCCTCAG
CTGAGTGAAGCCATTGTAAAACATAACCAAGGTTCTGACAAAAACAGTATAAATCTGAAGGGTTACATGGTGAGCCTGTC
CTCTTATTGATCCCCCTATGATTCATTTTCTAAAAGGTTATAAAACTCTAAAACAATGTTGATGAATGTGTGGATGCAGG
TAGGAAATGGGCTGATGGACGATTTCCATGACAGGCTTGGTCTTTTCCAATATATTTGGTCGTTGGGTTTTATATCTGAC
CAAACATACAGCTTACTGCAACTTCAATGCGGTTTCGAATCGTTTATTCACTCCTCCAAACAGTGTAACAAGATTCTGGA
GATAGCGGACAAAGAAATAGGTAACATAGACCAATACAGTGTCTTCACCCCAGCTTGTGTTGCCAATGCTTCCCAGTCAA
ATATGTTGCTAAAGAAAAGACCTGTAAGTGGCCTTAAAACTTCTCTTTTCAATGTTACACTCTTTAGTGTCCTAATTTCT
CTGTTTATTTTACTTAGATGACTAGCCGCGTGAGCGAACAGTATGATCCTTGTACGGAGAAACACACTACAGTTTATTTC
AATCTTCCAGAGGTTCAAAAAGCCCTCCATGTCCCACCAGGACTTGCACCATCAAAATGGGATACTTGCAGGTAAAATTG
CCTTGCAATATCTTAGAAACTTGGTTTTGGAGGAAATGAGCCTATTTAAGTATTGTAACAATTCTGATCCCGACAGCTTT
GGTTATGCAGTGATGTCGTGAGTGAACACTGGAATGACTCTCCTTCCTCGGTTCTAAACATTTACCACGAGCTTATAGCT
GCTGGGCTTCGTATCTGGGTTTTCAGGTCTCTTTCTCTAAATATATCCACTGAAAGCACTTTAACGATATCTTTTCTTCA
AGTGTTTTGGCGTTTTGGTGGTAAAAAGAAAAGGTTTTGTTCTTTGGTAACAGTGGGGACGCAGATGCCGTTGTACCAGT
CACATCAACCCGGTACAGTATCGATGCACTAAACCTTCGTCCTTTGAGTGCCTATGGTCCTTGGTACTTAGATGGACAGG
TACAAAACAAAACTCAAGATGAGAAAATGAGAATCCTTTTCTTATGTTATAAGAAAAACTTATAAACAGTCATGATTTGA
AACAGGTGGGAGGGTGGAGTCAGCAGTATGCTGGTCTGAACTTTGTGACAGTGAGAGGTGCAGGCCATGAAGTTCCTTTG
CACAGACCGAAGCAAGCTCTTGCGCTCTTCAAGGCTTTTATATCTGGAACTCCATTGTCCACACATGAGAACAGCATCAG
CCGCGACATGTCTGAACTCGTTAGTGACTCATAATGAGTTCTGATTTGATGTAATGTGTGATTTGGATTCTCAATCAAAA
ACTTTCCACATAGGCCGTTGAAATAAGAAGAGGGAAAGAGAATAAATCAGTGTTTTAAGTGATACGTTCAATGCTTCTTC
TTCTTCTGGTTGTTTGTTTGTTTGGATAAACATTTGCTGCTTGGAATCTAATAAAAGAAGTTTCTACCATTTGTCAGCCA
TACGATCCTTGAATAACAACAACATATTCTTGTGTAATGAGAAAGTGAAGTCTGATCTGTGATGTATAGGACTGGGTATT
AATCTGGTAACGGATATAATACTGGGGTAGAAAATAGAATTTAGACTAGTATTGGGGGTCTAAACGAAATTATACAGAAG
CATTGGGCTTGACTTGGCCCATGAGACCTAAGCCCATATTTTAAAGAATTAGGGGTTTCTTCTTCCTTTGTCTGTTCAAA
TTGAAGAAACCTGTTTTTTTTTTTTTTTTTCTGGAAGTGAATTGTCTTGAGTTGAACATTGAACTTCAATTGGTCGGAAT
CTGCAATTTCTGAGGTAAAGGTTTCATTTTTAACCTTTATTTGTTTGGGTTAAGATGAGATCTACGACGTTTTGAATGAG
GATTCGGACGGTTGGGTGTTTCAGGTTTGGGCTCAGTGTCTTCTCTCGCGCGTCCCTCTTCACCTTCTTATTTCTACCTG
TGAGTCTCACTTTTCTTCTCTCCGGTCTTTAGCATTCTATTGAATAGAAGAATTGGCATATAGCTATTAGCTATTTTCCT
CAGATCGTGTTTTAGGCGACTTTCTGTTCTCGCTTGCTTAACATTGTACTTCAGTGTCGAATTCATATCCTACACATGAG
TCTACATAAACATTGTGCTTTATGCTTGCTTCCTTAGTTCCTCAGAAATCCTTGGAAAATCCGCAGATTTATCTTCTTCG
CTATCTGGAATTGTTTTCTTCGTAGGTTTCTTCTCGTTCATGTGTTTTTCCCTATTGGGATAATGGTTTTCAGCTCTAAA
GATTCTATAGCCGAAAGTAAAAATAAGACTTGTGTAATATTTGCTGCAGCTTTATTTGCGAAATCACGTCTAAAACCTTG
TAGGTAGAGGAAAGGACAAGAATCCCAGGCAGAAGCAACC
>AT4G30820.17 | chr4:15004144-15007143 FORWARD LENGTH=3000
TTCATCTGTTGCATATGGTGAAGCAGAAGAGATAGGACCATTTCACATTAAGGCAGATGGGAAGACTCTTTACCTTAATC
AATATTCTTGGAACCAAGGTAATGAAGTAATATGTGCTGTGTATGTTGGCAAGAGAGCTATGATTCAAAAAAAGCTTAAA
ACTTTCGAACAACTTTTTTGTTTGCAGCTGCAAATATTTTGTTCCTTGATGCACCTGTTGGAGTTGGTTATTCATACTCA
AACACCTCGTCTGATTTGAAGAGCAATGGTGATAAAAGAACTGGTAATGATTTAGCTGCTTAAGCTCATGTCTTTTAGAT
CCTCATGTTTGCTGGGTGGATTTATAGTTTCAGTGTTATGAAATTCACAGCCGAAGATTCACTGAAATTTCTGCTGAAAT
GGGTTGAGCGGTTTCCGGAATACAAAGGAAGGGACTTTTATATAGTAGGGGAGAGCTATGCAGGTAAATTCAAAGCTCAT
CTCATTTTTTAATCCATTCATTTTGACCATAAATACTCATGTGTTTCTTCTGGTTTGTTTTAGGACATTACATTCCTCAG
CTGAGTGAAGCCATTGTAAAACATAACCAAGGTTCTGACAAAAACAGTATAAATCTGAAGGGTTACATGGTGAGCCTGTC
CTCTTATTGATCCCCCTATGATTCATTTTCTAAAAGGTTATAAAACTCTAAAACAATGTTGATGAATGTGTGGATGCAGG
TAGGAAATGGGCTGATGGACGATTTCCATGACAGGCTTGGTCTTTTCCAATATATTTGGTCGTTGGGTTTTATATCTGAC
CAAACATACAGCTTACTGCAACTTCAATGCGGTTTCGAATCGTTTATTCACTCCTCCAAACAGTGTAACAAGATTCTGGA
GATAGCGGACAAAGAAATAGGTAACATAGACCAATACAGTGTCTTCACCCCAGCTTGTGTTGCCAATGCTTCCCAGTCAA
ATATGTTGCTAAAGAAAAGACCTGTAAGTGGCCTTAAAACTTCTCTTTTCAATGTTACACTCTTTAGTGTCCTAATTTCT
CTGTTTATTTTACTTAGATGACTAGCCGCGTGAGCGAACAGTATGATCCTTGTACGGAGAAACACACTACAGTTTATTTC
AATCTTCCAGAGGTTCAAAAAGCCCTCCATGTCCCACCAGGACTTGCACCATCAAAATGGGATACTTGCAGGTAAAATTG
CCTTGCAATATCTTAGAAACTTGGTTTTGGAGGAAATGAGCCTATTTAAGTATTGTAACAATTCTGATCCCGACAGCTTT
GGTTATGCAGTGATGTCGTGAGTGAACACTGGAATGACTCTCCTTCCTCGGTTCTAAACATTTACCACGAGCTTATAGCT
GCTGGGCTTCGTATCTGGGTTTTCAGGTCTCTTTCTCTAAATATATCCACTGAAAGCACTTTAACGATATCTTTTCTTCA
AGTGTTTTGGCGTTTTGGTGGTAAAAAGAAAAGGTTTTGTTCTTTGGTAACAGTGGGGACGCAGATGCCGTTGTACCAGT
CACATCAACCCGGTACAGTATCGATGCACTAAACCTTCGTCCTTTGAGTGCCTATGGTCCTTGGTACTTAGATGGACAGG
TACAAAACAAAACTCAAGATGAGAAAATGAGAATCCTTTTCTTATGTTATAAGAAAAACTTATAAACAGTCATGATTTGA
AACAGGTGGGAGGGTGGAGTCAGCAGTATGCTGGTCTGAACTTTGTGACAGTGAGAGGTGCAGGCCATGAAGTTCCTTTG
CACAGACCGAAGCAAGCTCTTGCGCTCTTCAAGGCTTTTATATCTGGAACTCCATTGTCCACACATGAGAACAGCATCAG
CCGCGACATGTCTGAACTCGTTAGTGACTCATAATGAGTTCTGATTTGATGTAATGTGTGATTTGGATTCTCAATCAAAA
ACTTTCCACATAGGCCGTTGAAATAAGAAGAGGGAAAGAGAATAAATCAGTGTTTTAAGTGATACGTTCAATGCTTCTTC
TTCTTCTGGTTGTTTGTTTGTTTGGATAAACATTTGCTGCTTGGAATCTAATAAAAGAAGTTTCTACCATTTGTCAGCCA
TACGATCCTTGAATAACAACAACATATTCTTGTGTAATGAGAAAGTGAAGTCTGATCTGTGATGTATAGGACTGGGTATT
AATCTGGTAACGGATATAATACTGGGGTAGAAAATAGAATTTAGACTAGTATTGGGGGTCTAAACGAAATTATACAGAAG
CATTGGGCTTGACTTGGCCCATGAGACCTAAGCCCATATTTTAAAGAATTAGGGGTTTCTTCTTCCTTTGTCTGTTCAAA
TTGAAGAAACCTGTTTTTTTTTTTTTTTTTCTGGAAGTGAATTGTCTTGAGTTGAACATTGAACTTCAATTGGTCGGAAT
CTGCAATTTCTGAGGTAAAGGTTTCATTTTTAACCTTTATTTGTTTGGGTTAAGATGAGATCTACGACGTTTTGAATGAG
GATTCGGACGGTTGGGTGTTTCAGGTTTGGGCTCAGTGTCTTCTCTCGCGCGTCCCTCTTCACCTTCTTATTTCTACCTG
TGAGTCTCACTTTTCTTCTCTCCGGTCTTTAGCATTCTATTGAATAGAAGAATTGGCATATAGCTATTAGCTATTTTCCT
CAGATCGTGTTTTAGGCGACTTTCTGTTCTCGCTTGCTTAACATTGTACTTCAGTGTCGAATTCATATCCTACACATGAG
TCTACATAAACATTGTGCTTTATGCTTGCTTCCTTAGTTCCTCAGAAATCCTTGGAAAATCCGCAGATTTATCTTCTTCG
CTATCTGGAATTGTTTTCTTCGTAGGTTTCTTCTCGTTCATGTGTTTTTCCCTATTGGGATAATGGTTTTCAGCTCTAAA
GATTCTATAGCCGAAAGTAAAAATAAGACTTGTGTAATATTTGCTGCAGCTTTATTTGCGAAATCACGTCTAAAACCTTG
TAGGTAGAGGAAAGGACAAGAATCCCAGGCAGAAGCAACC
>AT4G30820.3 | chr4:15004144-15007143 FORWARD LENGTH=3000
TTCATCTGTTGCATATGGTGAAGCAGAAGAGATAGGACCATTTCACATTAAGGCAGATGGGAAGACTCTTTACCTTAATC
AATATTCTTGGAACCAAGGTAATGAAGTAATATGTGCTGTGTATGTTGGCAAGAGAGCTATGATTCAAAAAAAGCTTAAA
ACTTTCGAACAACTTTTTTGTTTGCAGCTGCAAATATTTTGTTCCTTGATGCACCTGTTGGAGTTGGTTATTCATACTCA
AACACCTCGTCTGATTTGAAGAGCAATGGTGATAAAAGAACTGGTAATGATTTAGCTGCTTAAGCTCATGTCTTTTAGAT
CCTCATGTTTGCTGGGTGGATTTATAGTTTCAGTGTTATGAAATTCACAGCCGAAGATTCACTGAAATTTCTGCTGAAAT
GGGTTGAGCGGTTTCCGGAATACAAAGGAAGGGACTTTTATATAGTAGGGGAGAGCTATGCAGGTAAATTCAAAGCTCAT
CTCATTTTTTAATCCATTCATTTTGACCATAAATACTCATGTGTTTCTTCTGGTTTGTTTTAGGACATTACATTCCTCAG
CTGAGTGAAGCCATTGTAAAACATAACCAAGGTTCTGACAAAAACAGTATAAATCTGAAGGGTTACATGGTGAGCCTGTC
CTCTTATTGATCCCCCTATGATTCATTTTCTAAAAGGTTATAAAACTCTAAAACAATGTTGATGAATGTGTGGATGCAGG
TAGGAAATGGGCTGATGGACGATTTCCATGACAGGCTTGGTCTTTTCCAATATATTTGGTCGTTGGGTTTTATATCTGAC
CAAACATACAGCTTACTGCAACTTCAATGCGGTTTCGAATCGTTTATTCACTCCTCCAAACAGTGTAACAAGATTCTGGA
GATAGCGGACAAAGAAATAGGTAACATAGACCAATACAGTGTCTTCACCCCAGCTTGTGTTGCCAATGCTTCCCAGTCAA
ATATGTTGCTAAAGAAAAGACCTGTAAGTGGCCTTAAAACTTCTCTTTTCAATGTTACACTCTTTAGTGTCCTAATTTCT
CTGTTTATTTTACTTAGATGACTAGCCGCGTGAGCGAACAGTATGATCCTTGTACGGAGAAACACACTACAGTTTATTTC
AATCTTCCAGAGGTTCAAAAAGCCCTCCATGTCCCACCAGGACTTGCACCATCAAAATGGGATACTTGCAGGTAAAATTG
CCTTGCAATATCTTAGAAACTTGGTTTTGGAGGAAATGAGCCTATTTAAGTATTGTAACAATTCTGATCCCGACAGCTTT
GGTTATGCAGTGATGTCGTGAGTGAACACTGGAATGACTCTCCTTCCTCGGTTCTAAACATTTACCACGAGCTTATAGCT
GCTGGGCTTCGTATCTGGGTTTTCAGGTCTCTTTCTCTAAATATATCCACTGAAAGCACTTTAACGATATCTTTTCTTCA
AGTGTTTTGGCGTTTTGGTGGTAAAAAGAAAAGGTTTTGTTCTTTGGTAACAGTGGGGACGCAGATGCCGTTGTACCAGT
CACATCAACCCGGTACAGTATCGATGCACTAAACCTTCGTCCTTTGAGTGCCTATGGTCCTTGGTACTTAGATGGACAGG
TACAAAACAAAACTCAAGATGAGAAAATGAGAATCCTTTTCTTATGTTATAAGAAAAACTTATAAACAGTCATGATTTGA
AACAGGTGGGAGGGTGGAGTCAGCAGTATGCTGGTCTGAACTTTGTGACAGTGAGAGGTGCAGGCCATGAAGTTCCTTTG
CACAGACCGAAGCAAGCTCTTGCGCTCTTCAAGGCTTTTATATCTGGAACTCCATTGTCCACACATGAGAACAGCATCAG
CCGCGACATGTCTGAACTCGTTAGTGACTCATAATGAGTTCTGATTTGATGTAATGTGTGATTTGGATTCTCAATCAAAA
ACTTTCCACATAGGCCGTTGAAATAAGAAGAGGGAAAGAGAATAAATCAGTGTTTTAAGTGATACGTTCAATGCTTCTTC
TTCTTCTGGTTGTTTGTTTGTTTGGATAAACATTTGCTGCTTGGAATCTAATAAAAGAAGTTTCTACCATTTGTCAGCCA
TACGATCCTTGAATAACAACAACATATTCTTGTGTAATGAGAAAGTGAAGTCTGATCTGTGATGTATAGGACTGGGTATT
AATCTGGTAACGGATATAATACTGGGGTAGAAAATAGAATTTAGACTAGTATTGGGGGTCTAAACGAAATTATACAGAAG
CATTGGGCTTGACTTGGCCCATGAGACCTAAGCCCATATTTTAAAGAATTAGGGGTTTCTTCTTCCTTTGTCTGTTCAAA
TTGAAGAAACCTGTTTTTTTTTTTTTTTTTCTGGAAGTGAATTGTCTTGAGTTGAACATTGAACTTCAATTGGTCGGAAT
CTGCAATTTCTGAGGTAAAGGTTTCATTTTTAACCTTTATTTGTTTGGGTTAAGATGAGATCTACGACGTTTTGAATGAG
GATTCGGACGGTTGGGTGTTTCAGGTTTGGGCTCAGTGTCTTCTCTCGCGCGTCCCTCTTCACCTTCTTATTTCTACCTG
TGAGTCTCACTTTTCTTCTCTCCGGTCTTTAGCATTCTATTGAATAGAAGAATTGGCATATAGCTATTAGCTATTTTCCT
CAGATCGTGTTTTAGGCGACTTTCTGTTCTCGCTTGCTTAACATTGTACTTCAGTGTCGAATTCATATCCTACACATGAG
TCTACATAAACATTGTGCTTTATGCTTGCTTCCTTAGTTCCTCAGAAATCCTTGGAAAATCCGCAGATTTATCTTCTTCG
CTATCTGGAATTGTTTTCTTCGTAGGTTTCTTCTCGTTCATGTGTTTTTCCCTATTGGGATAATGGTTTTCAGCTCTAAA
GATTCTATAGCCGAAAGTAAAAATAAGACTTGTGTAATATTTGCTGCAGCTTTATTTGCGAAATCACGTCTAAAACCTTG
TAGGTAGAGGAAAGGACAAGAATCCCAGGCAGAAGCAACC
>AT4G30820.21 | chr4:15004187-15007186 FORWARD LENGTH=3000
CACATTAAGGCAGATGGGAAGACTCTTTACCTTAATCAATATTCTTGGAACCAAGGTAATGAAGTAATATGTGCTGTGTA
TGTTGGCAAGAGAGCTATGATTCAAAAAAAGCTTAAAACTTTCGAACAACTTTTTTGTTTGCAGCTGCAAATATTTTGTT
CCTTGATGCACCTGTTGGAGTTGGTTATTCATACTCAAACACCTCGTCTGATTTGAAGAGCAATGGTGATAAAAGAACTG
GTAATGATTTAGCTGCTTAAGCTCATGTCTTTTAGATCCTCATGTTTGCTGGGTGGATTTATAGTTTCAGTGTTATGAAA
TTCACAGCCGAAGATTCACTGAAATTTCTGCTGAAATGGGTTGAGCGGTTTCCGGAATACAAAGGAAGGGACTTTTATAT
AGTAGGGGAGAGCTATGCAGGTAAATTCAAAGCTCATCTCATTTTTTAATCCATTCATTTTGACCATAAATACTCATGTG
TTTCTTCTGGTTTGTTTTAGGACATTACATTCCTCAGCTGAGTGAAGCCATTGTAAAACATAACCAAGGTTCTGACAAAA
ACAGTATAAATCTGAAGGGTTACATGGTGAGCCTGTCCTCTTATTGATCCCCCTATGATTCATTTTCTAAAAGGTTATAA
AACTCTAAAACAATGTTGATGAATGTGTGGATGCAGGTAGGAAATGGGCTGATGGACGATTTCCATGACAGGCTTGGTCT
TTTCCAATATATTTGGTCGTTGGGTTTTATATCTGACCAAACATACAGCTTACTGCAACTTCAATGCGGTTTCGAATCGT
TTATTCACTCCTCCAAACAGTGTAACAAGATTCTGGAGATAGCGGACAAAGAAATAGGTAACATAGACCAATACAGTGTC
TTCACCCCAGCTTGTGTTGCCAATGCTTCCCAGTCAAATATGTTGCTAAAGAAAAGACCTGTAAGTGGCCTTAAAACTTC
TCTTTTCAATGTTACACTCTTTAGTGTCCTAATTTCTCTGTTTATTTTACTTAGATGACTAGCCGCGTGAGCGAACAGTA
TGATCCTTGTACGGAGAAACACACTACAGTTTATTTCAATCTTCCAGAGGTTCAAAAAGCCCTCCATGTCCCACCAGGAC
TTGCACCATCAAAATGGGATACTTGCAGGTAAAATTGCCTTGCAATATCTTAGAAACTTGGTTTTGGAGGAAATGAGCCT
ATTTAAGTATTGTAACAATTCTGATCCCGACAGCTTTGGTTATGCAGTGATGTCGTGAGTGAACACTGGAATGACTCTCC
TTCCTCGGTTCTAAACATTTACCACGAGCTTATAGCTGCTGGGCTTCGTATCTGGGTTTTCAGGTCTCTTTCTCTAAATA
TATCCACTGAAAGCACTTTAACGATATCTTTTCTTCAAGTGTTTTGGCGTTTTGGTGGTAAAAAGAAAAGGTTTTGTTCT
TTGGTAACAGTGGGGACGCAGATGCCGTTGTACCAGTCACATCAACCCGGTACAGTATCGATGCACTAAACCTTCGTCCT
TTGAGTGCCTATGGTCCTTGGTACTTAGATGGACAGGTACAAAACAAAACTCAAGATGAGAAAATGAGAATCCTTTTCTT
ATGTTATAAGAAAAACTTATAAACAGTCATGATTTGAAACAGGTGGGAGGGTGGAGTCAGCAGTATGCTGGTCTGAACTT
TGTGACAGTGAGAGGTGCAGGCCATGAAGTTCCTTTGCACAGACCGAAGCAAGCTCTTGCGCTCTTCAAGGCTTTTATAT
CTGGAACTCCATTGTCCACACATGAGAACAGCATCAGCCGCGACATGTCTGAACTCGTTAGTGACTCATAATGAGTTCTG
ATTTGATGTAATGTGTGATTTGGATTCTCAATCAAAAACTTTCCACATAGGCCGTTGAAATAAGAAGAGGGAAAGAGAAT
AAATCAGTGTTTTAAGTGATACGTTCAATGCTTCTTCTTCTTCTGGTTGTTTGTTTGTTTGGATAAACATTTGCTGCTTG
GAATCTAATAAAAGAAGTTTCTACCATTTGTCAGCCATACGATCCTTGAATAACAACAACATATTCTTGTGTAATGAGAA
AGTGAAGTCTGATCTGTGATGTATAGGACTGGGTATTAATCTGGTAACGGATATAATACTGGGGTAGAAAATAGAATTTA
GACTAGTATTGGGGGTCTAAACGAAATTATACAGAAGCATTGGGCTTGACTTGGCCCATGAGACCTAAGCCCATATTTTA
AAGAATTAGGGGTTTCTTCTTCCTTTGTCTGTTCAAATTGAAGAAACCTGTTTTTTTTTTTTTTTTTCTGGAAGTGAATT
GTCTTGAGTTGAACATTGAACTTCAATTGGTCGGAATCTGCAATTTCTGAGGTAAAGGTTTCATTTTTAACCTTTATTTG
TTTGGGTTAAGATGAGATCTACGACGTTTTGAATGAGGATTCGGACGGTTGGGTGTTTCAGGTTTGGGCTCAGTGTCTTC
TCTCGCGCGTCCCTCTTCACCTTCTTATTTCTACCTGTGAGTCTCACTTTTCTTCTCTCCGGTCTTTAGCATTCTATTGA
ATAGAAGAATTGGCATATAGCTATTAGCTATTTTCCTCAGATCGTGTTTTAGGCGACTTTCTGTTCTCGCTTGCTTAACA
TTGTACTTCAGTGTCGAATTCATATCCTACACATGAGTCTACATAAACATTGTGCTTTATGCTTGCTTCCTTAGTTCCTC
AGAAATCCTTGGAAAATCCGCAGATTTATCTTCTTCGCTATCTGGAATTGTTTTCTTCGTAGGTTTCTTCTCGTTCATGT
GTTTTTCCCTATTGGGATAATGGTTTTCAGCTCTAAAGATTCTATAGCCGAAAGTAAAAATAAGACTTGTGTAATATTTG
CTGCAGCTTTATTTGCGAAATCACGTCTAAAACCTTGTAGGTAGAGGAAAGGACAAGAATCCCAGGCAGAAGCAACCATG
GTGATGGTGTCTAATTCTACCCATCAAAATAAGGAAATAC
>AT4G30820.16 | chr4:15004187-15007186 FORWARD LENGTH=3000
CACATTAAGGCAGATGGGAAGACTCTTTACCTTAATCAATATTCTTGGAACCAAGGTAATGAAGTAATATGTGCTGTGTA
TGTTGGCAAGAGAGCTATGATTCAAAAAAAGCTTAAAACTTTCGAACAACTTTTTTGTTTGCAGCTGCAAATATTTTGTT
CCTTGATGCACCTGTTGGAGTTGGTTATTCATACTCAAACACCTCGTCTGATTTGAAGAGCAATGGTGATAAAAGAACTG
GTAATGATTTAGCTGCTTAAGCTCATGTCTTTTAGATCCTCATGTTTGCTGGGTGGATTTATAGTTTCAGTGTTATGAAA
TTCACAGCCGAAGATTCACTGAAATTTCTGCTGAAATGGGTTGAGCGGTTTCCGGAATACAAAGGAAGGGACTTTTATAT
AGTAGGGGAGAGCTATGCAGGTAAATTCAAAGCTCATCTCATTTTTTAATCCATTCATTTTGACCATAAATACTCATGTG
TTTCTTCTGGTTTGTTTTAGGACATTACATTCCTCAGCTGAGTGAAGCCATTGTAAAACATAACCAAGGTTCTGACAAAA
ACAGTATAAATCTGAAGGGTTACATGGTGAGCCTGTCCTCTTATTGATCCCCCTATGATTCATTTTCTAAAAGGTTATAA
AACTCTAAAACAATGTTGATGAATGTGTGGATGCAGGTAGGAAATGGGCTGATGGACGATTTCCATGACAGGCTTGGTCT
TTTCCAATATATTTGGTCGTTGGGTTTTATATCTGACCAAACATACAGCTTACTGCAACTTCAATGCGGTTTCGAATCGT
TTATTCACTCCTCCAAACAGTGTAACAAGATTCTGGAGATAGCGGACAAAGAAATAGGTAACATAGACCAATACAGTGTC
TTCACCCCAGCTTGTGTTGCCAATGCTTCCCAGTCAAATATGTTGCTAAAGAAAAGACCTGTAAGTGGCCTTAAAACTTC
TCTTTTCAATGTTACACTCTTTAGTGTCCTAATTTCTCTGTTTATTTTACTTAGATGACTAGCCGCGTGAGCGAACAGTA
TGATCCTTGTACGGAGAAACACACTACAGTTTATTTCAATCTTCCAGAGGTTCAAAAAGCCCTCCATGTCCCACCAGGAC
TTGCACCATCAAAATGGGATACTTGCAGGTAAAATTGCCTTGCAATATCTTAGAAACTTGGTTTTGGAGGAAATGAGCCT
ATTTAAGTATTGTAACAATTCTGATCCCGACAGCTTTGGTTATGCAGTGATGTCGTGAGTGAACACTGGAATGACTCTCC
TTCCTCGGTTCTAAACATTTACCACGAGCTTATAGCTGCTGGGCTTCGTATCTGGGTTTTCAGGTCTCTTTCTCTAAATA
TATCCACTGAAAGCACTTTAACGATATCTTTTCTTCAAGTGTTTTGGCGTTTTGGTGGTAAAAAGAAAAGGTTTTGTTCT
TTGGTAACAGTGGGGACGCAGATGCCGTTGTACCAGTCACATCAACCCGGTACAGTATCGATGCACTAAACCTTCGTCCT
TTGAGTGCCTATGGTCCTTGGTACTTAGATGGACAGGTACAAAACAAAACTCAAGATGAGAAAATGAGAATCCTTTTCTT
ATGTTATAAGAAAAACTTATAAACAGTCATGATTTGAAACAGGTGGGAGGGTGGAGTCAGCAGTATGCTGGTCTGAACTT
TGTGACAGTGAGAGGTGCAGGCCATGAAGTTCCTTTGCACAGACCGAAGCAAGCTCTTGCGCTCTTCAAGGCTTTTATAT
CTGGAACTCCATTGTCCACACATGAGAACAGCATCAGCCGCGACATGTCTGAACTCGTTAGTGACTCATAATGAGTTCTG
ATTTGATGTAATGTGTGATTTGGATTCTCAATCAAAAACTTTCCACATAGGCCGTTGAAATAAGAAGAGGGAAAGAGAAT
AAATCAGTGTTTTAAGTGATACGTTCAATGCTTCTTCTTCTTCTGGTTGTTTGTTTGTTTGGATAAACATTTGCTGCTTG
GAATCTAATAAAAGAAGTTTCTACCATTTGTCAGCCATACGATCCTTGAATAACAACAACATATTCTTGTGTAATGAGAA
AGTGAAGTCTGATCTGTGATGTATAGGACTGGGTATTAATCTGGTAACGGATATAATACTGGGGTAGAAAATAGAATTTA
GACTAGTATTGGGGGTCTAAACGAAATTATACAGAAGCATTGGGCTTGACTTGGCCCATGAGACCTAAGCCCATATTTTA
AAGAATTAGGGGTTTCTTCTTCCTTTGTCTGTTCAAATTGAAGAAACCTGTTTTTTTTTTTTTTTTTCTGGAAGTGAATT
GTCTTGAGTTGAACATTGAACTTCAATTGGTCGGAATCTGCAATTTCTGAGGTAAAGGTTTCATTTTTAACCTTTATTTG
TTTGGGTTAAGATGAGATCTACGACGTTTTGAATGAGGATTCGGACGGTTGGGTGTTTCAGGTTTGGGCTCAGTGTCTTC
TCTCGCGCGTCCCTCTTCACCTTCTTATTTCTACCTGTGAGTCTCACTTTTCTTCTCTCCGGTCTTTAGCATTCTATTGA
ATAGAAGAATTGGCATATAGCTATTAGCTATTTTCCTCAGATCGTGTTTTAGGCGACTTTCTGTTCTCGCTTGCTTAACA
TTGTACTTCAGTGTCGAATTCATATCCTACACATGAGTCTACATAAACATTGTGCTTTATGCTTGCTTCCTTAGTTCCTC
AGAAATCCTTGGAAAATCCGCAGATTTATCTTCTTCGCTATCTGGAATTGTTTTCTTCGTAGGTTTCTTCTCGTTCATGT
GTTTTTCCCTATTGGGATAATGGTTTTCAGCTCTAAAGATTCTATAGCCGAAAGTAAAAATAAGACTTGTGTAATATTTG
CTGCAGCTTTATTTGCGAAATCACGTCTAAAACCTTGTAGGTAGAGGAAAGGACAAGAATCCCAGGCAGAAGCAACCATG
GTGATGGTGTCTAATTCTACCCATCAAAATAAGGAAATAC
>AT4G30820.5 | chr4:15004494-15007493 FORWARD LENGTH=3000
CAGTGTTATGAAATTCACAGCCGAAGATTCACTGAAATTTCTGCTGAAATGGGTTGAGCGGTTTCCGGAATACAAAGGAA
GGGACTTTTATATAGTAGGGGAGAGCTATGCAGGTAAATTCAAAGCTCATCTCATTTTTTAATCCATTCATTTTGACCAT
AAATACTCATGTGTTTCTTCTGGTTTGTTTTAGGACATTACATTCCTCAGCTGAGTGAAGCCATTGTAAAACATAACCAA
GGTTCTGACAAAAACAGTATAAATCTGAAGGGTTACATGGTGAGCCTGTCCTCTTATTGATCCCCCTATGATTCATTTTC
TAAAAGGTTATAAAACTCTAAAACAATGTTGATGAATGTGTGGATGCAGGTAGGAAATGGGCTGATGGACGATTTCCATG
ACAGGCTTGGTCTTTTCCAATATATTTGGTCGTTGGGTTTTATATCTGACCAAACATACAGCTTACTGCAACTTCAATGC
GGTTTCGAATCGTTTATTCACTCCTCCAAACAGTGTAACAAGATTCTGGAGATAGCGGACAAAGAAATAGGTAACATAGA
CCAATACAGTGTCTTCACCCCAGCTTGTGTTGCCAATGCTTCCCAGTCAAATATGTTGCTAAAGAAAAGACCTGTAAGTG
GCCTTAAAACTTCTCTTTTCAATGTTACACTCTTTAGTGTCCTAATTTCTCTGTTTATTTTACTTAGATGACTAGCCGCG
TGAGCGAACAGTATGATCCTTGTACGGAGAAACACACTACAGTTTATTTCAATCTTCCAGAGGTTCAAAAAGCCCTCCAT
GTCCCACCAGGACTTGCACCATCAAAATGGGATACTTGCAGGTAAAATTGCCTTGCAATATCTTAGAAACTTGGTTTTGG
AGGAAATGAGCCTATTTAAGTATTGTAACAATTCTGATCCCGACAGCTTTGGTTATGCAGTGATGTCGTGAGTGAACACT
GGAATGACTCTCCTTCCTCGGTTCTAAACATTTACCACGAGCTTATAGCTGCTGGGCTTCGTATCTGGGTTTTCAGGTCT
CTTTCTCTAAATATATCCACTGAAAGCACTTTAACGATATCTTTTCTTCAAGTGTTTTGGCGTTTTGGTGGTAAAAAGAA
AAGGTTTTGTTCTTTGGTAACAGTGGGGACGCAGATGCCGTTGTACCAGTCACATCAACCCGGTACAGTATCGATGCACT
AAACCTTCGTCCTTTGAGTGCCTATGGTCCTTGGTACTTAGATGGACAGGTACAAAACAAAACTCAAGATGAGAAAATGA
GAATCCTTTTCTTATGTTATAAGAAAAACTTATAAACAGTCATGATTTGAAACAGGTGGGAGGGTGGAGTCAGCAGTATG
CTGGTCTGAACTTTGTGACAGTGAGAGGTGCAGGCCATGAAGTTCCTTTGCACAGACCGAAGCAAGCTCTTGCGCTCTTC
AAGGCTTTTATATCTGGAACTCCATTGTCCACACATGAGAACAGCATCAGCCGCGACATGTCTGAACTCGTTAGTGACTC
ATAATGAGTTCTGATTTGATGTAATGTGTGATTTGGATTCTCAATCAAAAACTTTCCACATAGGCCGTTGAAATAAGAAG
AGGGAAAGAGAATAAATCAGTGTTTTAAGTGATACGTTCAATGCTTCTTCTTCTTCTGGTTGTTTGTTTGTTTGGATAAA
CATTTGCTGCTTGGAATCTAATAAAAGAAGTTTCTACCATTTGTCAGCCATACGATCCTTGAATAACAACAACATATTCT
TGTGTAATGAGAAAGTGAAGTCTGATCTGTGATGTATAGGACTGGGTATTAATCTGGTAACGGATATAATACTGGGGTAG
AAAATAGAATTTAGACTAGTATTGGGGGTCTAAACGAAATTATACAGAAGCATTGGGCTTGACTTGGCCCATGAGACCTA
AGCCCATATTTTAAAGAATTAGGGGTTTCTTCTTCCTTTGTCTGTTCAAATTGAAGAAACCTGTTTTTTTTTTTTTTTTT
CTGGAAGTGAATTGTCTTGAGTTGAACATTGAACTTCAATTGGTCGGAATCTGCAATTTCTGAGGTAAAGGTTTCATTTT
TAACCTTTATTTGTTTGGGTTAAGATGAGATCTACGACGTTTTGAATGAGGATTCGGACGGTTGGGTGTTTCAGGTTTGG
GCTCAGTGTCTTCTCTCGCGCGTCCCTCTTCACCTTCTTATTTCTACCTGTGAGTCTCACTTTTCTTCTCTCCGGTCTTT
AGCATTCTATTGAATAGAAGAATTGGCATATAGCTATTAGCTATTTTCCTCAGATCGTGTTTTAGGCGACTTTCTGTTCT
CGCTTGCTTAACATTGTACTTCAGTGTCGAATTCATATCCTACACATGAGTCTACATAAACATTGTGCTTTATGCTTGCT
TCCTTAGTTCCTCAGAAATCCTTGGAAAATCCGCAGATTTATCTTCTTCGCTATCTGGAATTGTTTTCTTCGTAGGTTTC
TTCTCGTTCATGTGTTTTTCCCTATTGGGATAATGGTTTTCAGCTCTAAAGATTCTATAGCCGAAAGTAAAAATAAGACT
TGTGTAATATTTGCTGCAGCTTTATTTGCGAAATCACGTCTAAAACCTTGTAGGTAGAGGAAAGGACAAGAATCCCAGGC
AGAAGCAACCATGGTGATGGTGTCTAATTCTACCCATCAAAATAAGGAAATACATGTCAGAAGGAGAATCTCTGAGATGT
ATTCTTCGTTCTGATCTTTTTCTCTCGTTGCATATCATGCTTGCCTGTGCAAATGGTGTGATATTTAAACCCCTTGATCA
ATCTACTGCGTATTGATCAGTATAGACTCTTAGCATGTATAGCGCTAAATTTCACATCTGATCATTTTTATAGAAAATAC
TTTGTTCACTGCATACACTTAATGAAGCAATTCTCCCATCTATGGACCCAGTGAGATGCTCCATTGTTTCCTAGCATACC
TTAGCATAAAATGGAGATCTTTAGTCACAGTTTCTAACAG
>AT4G30820.9 | chr4:15004494-15007493 FORWARD LENGTH=3000
CAGTGTTATGAAATTCACAGCCGAAGATTCACTGAAATTTCTGCTGAAATGGGTTGAGCGGTTTCCGGAATACAAAGGAA
GGGACTTTTATATAGTAGGGGAGAGCTATGCAGGTAAATTCAAAGCTCATCTCATTTTTTAATCCATTCATTTTGACCAT
AAATACTCATGTGTTTCTTCTGGTTTGTTTTAGGACATTACATTCCTCAGCTGAGTGAAGCCATTGTAAAACATAACCAA
GGTTCTGACAAAAACAGTATAAATCTGAAGGGTTACATGGTGAGCCTGTCCTCTTATTGATCCCCCTATGATTCATTTTC
TAAAAGGTTATAAAACTCTAAAACAATGTTGATGAATGTGTGGATGCAGGTAGGAAATGGGCTGATGGACGATTTCCATG
ACAGGCTTGGTCTTTTCCAATATATTTGGTCGTTGGGTTTTATATCTGACCAAACATACAGCTTACTGCAACTTCAATGC
GGTTTCGAATCGTTTATTCACTCCTCCAAACAGTGTAACAAGATTCTGGAGATAGCGGACAAAGAAATAGGTAACATAGA
CCAATACAGTGTCTTCACCCCAGCTTGTGTTGCCAATGCTTCCCAGTCAAATATGTTGCTAAAGAAAAGACCTGTAAGTG
GCCTTAAAACTTCTCTTTTCAATGTTACACTCTTTAGTGTCCTAATTTCTCTGTTTATTTTACTTAGATGACTAGCCGCG
TGAGCGAACAGTATGATCCTTGTACGGAGAAACACACTACAGTTTATTTCAATCTTCCAGAGGTTCAAAAAGCCCTCCAT
GTCCCACCAGGACTTGCACCATCAAAATGGGATACTTGCAGGTAAAATTGCCTTGCAATATCTTAGAAACTTGGTTTTGG
AGGAAATGAGCCTATTTAAGTATTGTAACAATTCTGATCCCGACAGCTTTGGTTATGCAGTGATGTCGTGAGTGAACACT
GGAATGACTCTCCTTCCTCGGTTCTAAACATTTACCACGAGCTTATAGCTGCTGGGCTTCGTATCTGGGTTTTCAGGTCT
CTTTCTCTAAATATATCCACTGAAAGCACTTTAACGATATCTTTTCTTCAAGTGTTTTGGCGTTTTGGTGGTAAAAAGAA
AAGGTTTTGTTCTTTGGTAACAGTGGGGACGCAGATGCCGTTGTACCAGTCACATCAACCCGGTACAGTATCGATGCACT
AAACCTTCGTCCTTTGAGTGCCTATGGTCCTTGGTACTTAGATGGACAGGTACAAAACAAAACTCAAGATGAGAAAATGA
GAATCCTTTTCTTATGTTATAAGAAAAACTTATAAACAGTCATGATTTGAAACAGGTGGGAGGGTGGAGTCAGCAGTATG
CTGGTCTGAACTTTGTGACAGTGAGAGGTGCAGGCCATGAAGTTCCTTTGCACAGACCGAAGCAAGCTCTTGCGCTCTTC
AAGGCTTTTATATCTGGAACTCCATTGTCCACACATGAGAACAGCATCAGCCGCGACATGTCTGAACTCGTTAGTGACTC
ATAATGAGTTCTGATTTGATGTAATGTGTGATTTGGATTCTCAATCAAAAACTTTCCACATAGGCCGTTGAAATAAGAAG
AGGGAAAGAGAATAAATCAGTGTTTTAAGTGATACGTTCAATGCTTCTTCTTCTTCTGGTTGTTTGTTTGTTTGGATAAA
CATTTGCTGCTTGGAATCTAATAAAAGAAGTTTCTACCATTTGTCAGCCATACGATCCTTGAATAACAACAACATATTCT
TGTGTAATGAGAAAGTGAAGTCTGATCTGTGATGTATAGGACTGGGTATTAATCTGGTAACGGATATAATACTGGGGTAG
AAAATAGAATTTAGACTAGTATTGGGGGTCTAAACGAAATTATACAGAAGCATTGGGCTTGACTTGGCCCATGAGACCTA
AGCCCATATTTTAAAGAATTAGGGGTTTCTTCTTCCTTTGTCTGTTCAAATTGAAGAAACCTGTTTTTTTTTTTTTTTTT
CTGGAAGTGAATTGTCTTGAGTTGAACATTGAACTTCAATTGGTCGGAATCTGCAATTTCTGAGGTAAAGGTTTCATTTT
TAACCTTTATTTGTTTGGGTTAAGATGAGATCTACGACGTTTTGAATGAGGATTCGGACGGTTGGGTGTTTCAGGTTTGG
GCTCAGTGTCTTCTCTCGCGCGTCCCTCTTCACCTTCTTATTTCTACCTGTGAGTCTCACTTTTCTTCTCTCCGGTCTTT
AGCATTCTATTGAATAGAAGAATTGGCATATAGCTATTAGCTATTTTCCTCAGATCGTGTTTTAGGCGACTTTCTGTTCT
CGCTTGCTTAACATTGTACTTCAGTGTCGAATTCATATCCTACACATGAGTCTACATAAACATTGTGCTTTATGCTTGCT
TCCTTAGTTCCTCAGAAATCCTTGGAAAATCCGCAGATTTATCTTCTTCGCTATCTGGAATTGTTTTCTTCGTAGGTTTC
TTCTCGTTCATGTGTTTTTCCCTATTGGGATAATGGTTTTCAGCTCTAAAGATTCTATAGCCGAAAGTAAAAATAAGACT
TGTGTAATATTTGCTGCAGCTTTATTTGCGAAATCACGTCTAAAACCTTGTAGGTAGAGGAAAGGACAAGAATCCCAGGC
AGAAGCAACCATGGTGATGGTGTCTAATTCTACCCATCAAAATAAGGAAATACATGTCAGAAGGAGAATCTCTGAGATGT
ATTCTTCGTTCTGATCTTTTTCTCTCGTTGCATATCATGCTTGCCTGTGCAAATGGTGTGATATTTAAACCCCTTGATCA
ATCTACTGCGTATTGATCAGTATAGACTCTTAGCATGTATAGCGCTAAATTTCACATCTGATCATTTTTATAGAAAATAC
TTTGTTCACTGCATACACTTAATGAAGCAATTCTCCCATCTATGGACCCAGTGAGATGCTCCATTGTTTCCTAGCATACC
TTAGCATAAAATGGAGATCTTTAGTCACAGTTTCTAACAG
>AT4G30820.11 | chr4:15004494-15007493 FORWARD LENGTH=3000
CAGTGTTATGAAATTCACAGCCGAAGATTCACTGAAATTTCTGCTGAAATGGGTTGAGCGGTTTCCGGAATACAAAGGAA
GGGACTTTTATATAGTAGGGGAGAGCTATGCAGGTAAATTCAAAGCTCATCTCATTTTTTAATCCATTCATTTTGACCAT
AAATACTCATGTGTTTCTTCTGGTTTGTTTTAGGACATTACATTCCTCAGCTGAGTGAAGCCATTGTAAAACATAACCAA
GGTTCTGACAAAAACAGTATAAATCTGAAGGGTTACATGGTGAGCCTGTCCTCTTATTGATCCCCCTATGATTCATTTTC
TAAAAGGTTATAAAACTCTAAAACAATGTTGATGAATGTGTGGATGCAGGTAGGAAATGGGCTGATGGACGATTTCCATG
ACAGGCTTGGTCTTTTCCAATATATTTGGTCGTTGGGTTTTATATCTGACCAAACATACAGCTTACTGCAACTTCAATGC
GGTTTCGAATCGTTTATTCACTCCTCCAAACAGTGTAACAAGATTCTGGAGATAGCGGACAAAGAAATAGGTAACATAGA
CCAATACAGTGTCTTCACCCCAGCTTGTGTTGCCAATGCTTCCCAGTCAAATATGTTGCTAAAGAAAAGACCTGTAAGTG
GCCTTAAAACTTCTCTTTTCAATGTTACACTCTTTAGTGTCCTAATTTCTCTGTTTATTTTACTTAGATGACTAGCCGCG
TGAGCGAACAGTATGATCCTTGTACGGAGAAACACACTACAGTTTATTTCAATCTTCCAGAGGTTCAAAAAGCCCTCCAT
GTCCCACCAGGACTTGCACCATCAAAATGGGATACTTGCAGGTAAAATTGCCTTGCAATATCTTAGAAACTTGGTTTTGG
AGGAAATGAGCCTATTTAAGTATTGTAACAATTCTGATCCCGACAGCTTTGGTTATGCAGTGATGTCGTGAGTGAACACT
GGAATGACTCTCCTTCCTCGGTTCTAAACATTTACCACGAGCTTATAGCTGCTGGGCTTCGTATCTGGGTTTTCAGGTCT
CTTTCTCTAAATATATCCACTGAAAGCACTTTAACGATATCTTTTCTTCAAGTGTTTTGGCGTTTTGGTGGTAAAAAGAA
AAGGTTTTGTTCTTTGGTAACAGTGGGGACGCAGATGCCGTTGTACCAGTCACATCAACCCGGTACAGTATCGATGCACT
AAACCTTCGTCCTTTGAGTGCCTATGGTCCTTGGTACTTAGATGGACAGGTACAAAACAAAACTCAAGATGAGAAAATGA
GAATCCTTTTCTTATGTTATAAGAAAAACTTATAAACAGTCATGATTTGAAACAGGTGGGAGGGTGGAGTCAGCAGTATG
CTGGTCTGAACTTTGTGACAGTGAGAGGTGCAGGCCATGAAGTTCCTTTGCACAGACCGAAGCAAGCTCTTGCGCTCTTC
AAGGCTTTTATATCTGGAACTCCATTGTCCACACATGAGAACAGCATCAGCCGCGACATGTCTGAACTCGTTAGTGACTC
ATAATGAGTTCTGATTTGATGTAATGTGTGATTTGGATTCTCAATCAAAAACTTTCCACATAGGCCGTTGAAATAAGAAG
AGGGAAAGAGAATAAATCAGTGTTTTAAGTGATACGTTCAATGCTTCTTCTTCTTCTGGTTGTTTGTTTGTTTGGATAAA
CATTTGCTGCTTGGAATCTAATAAAAGAAGTTTCTACCATTTGTCAGCCATACGATCCTTGAATAACAACAACATATTCT
TGTGTAATGAGAAAGTGAAGTCTGATCTGTGATGTATAGGACTGGGTATTAATCTGGTAACGGATATAATACTGGGGTAG
AAAATAGAATTTAGACTAGTATTGGGGGTCTAAACGAAATTATACAGAAGCATTGGGCTTGACTTGGCCCATGAGACCTA
AGCCCATATTTTAAAGAATTAGGGGTTTCTTCTTCCTTTGTCTGTTCAAATTGAAGAAACCTGTTTTTTTTTTTTTTTTT
CTGGAAGTGAATTGTCTTGAGTTGAACATTGAACTTCAATTGGTCGGAATCTGCAATTTCTGAGGTAAAGGTTTCATTTT
TAACCTTTATTTGTTTGGGTTAAGATGAGATCTACGACGTTTTGAATGAGGATTCGGACGGTTGGGTGTTTCAGGTTTGG
GCTCAGTGTCTTCTCTCGCGCGTCCCTCTTCACCTTCTTATTTCTACCTGTGAGTCTCACTTTTCTTCTCTCCGGTCTTT
AGCATTCTATTGAATAGAAGAATTGGCATATAGCTATTAGCTATTTTCCTCAGATCGTGTTTTAGGCGACTTTCTGTTCT
CGCTTGCTTAACATTGTACTTCAGTGTCGAATTCATATCCTACACATGAGTCTACATAAACATTGTGCTTTATGCTTGCT
TCCTTAGTTCCTCAGAAATCCTTGGAAAATCCGCAGATTTATCTTCTTCGCTATCTGGAATTGTTTTCTTCGTAGGTTTC
TTCTCGTTCATGTGTTTTTCCCTATTGGGATAATGGTTTTCAGCTCTAAAGATTCTATAGCCGAAAGTAAAAATAAGACT
TGTGTAATATTTGCTGCAGCTTTATTTGCGAAATCACGTCTAAAACCTTGTAGGTAGAGGAAAGGACAAGAATCCCAGGC
AGAAGCAACCATGGTGATGGTGTCTAATTCTACCCATCAAAATAAGGAAATACATGTCAGAAGGAGAATCTCTGAGATGT
ATTCTTCGTTCTGATCTTTTTCTCTCGTTGCATATCATGCTTGCCTGTGCAAATGGTGTGATATTTAAACCCCTTGATCA
ATCTACTGCGTATTGATCAGTATAGACTCTTAGCATGTATAGCGCTAAATTTCACATCTGATCATTTTTATAGAAAATAC
TTTGTTCACTGCATACACTTAATGAAGCAATTCTCCCATCTATGGACCCAGTGAGATGCTCCATTGTTTCCTAGCATACC
TTAGCATAAAATGGAGATCTTTAGTCACAGTTTCTAACAG
>AT4G30820.25 | chr4:15004494-15007493 FORWARD LENGTH=3000
CAGTGTTATGAAATTCACAGCCGAAGATTCACTGAAATTTCTGCTGAAATGGGTTGAGCGGTTTCCGGAATACAAAGGAA
GGGACTTTTATATAGTAGGGGAGAGCTATGCAGGTAAATTCAAAGCTCATCTCATTTTTTAATCCATTCATTTTGACCAT
AAATACTCATGTGTTTCTTCTGGTTTGTTTTAGGACATTACATTCCTCAGCTGAGTGAAGCCATTGTAAAACATAACCAA
GGTTCTGACAAAAACAGTATAAATCTGAAGGGTTACATGGTGAGCCTGTCCTCTTATTGATCCCCCTATGATTCATTTTC
TAAAAGGTTATAAAACTCTAAAACAATGTTGATGAATGTGTGGATGCAGGTAGGAAATGGGCTGATGGACGATTTCCATG
ACAGGCTTGGTCTTTTCCAATATATTTGGTCGTTGGGTTTTATATCTGACCAAACATACAGCTTACTGCAACTTCAATGC
GGTTTCGAATCGTTTATTCACTCCTCCAAACAGTGTAACAAGATTCTGGAGATAGCGGACAAAGAAATAGGTAACATAGA
CCAATACAGTGTCTTCACCCCAGCTTGTGTTGCCAATGCTTCCCAGTCAAATATGTTGCTAAAGAAAAGACCTGTAAGTG
GCCTTAAAACTTCTCTTTTCAATGTTACACTCTTTAGTGTCCTAATTTCTCTGTTTATTTTACTTAGATGACTAGCCGCG
TGAGCGAACAGTATGATCCTTGTACGGAGAAACACACTACAGTTTATTTCAATCTTCCAGAGGTTCAAAAAGCCCTCCAT
GTCCCACCAGGACTTGCACCATCAAAATGGGATACTTGCAGGTAAAATTGCCTTGCAATATCTTAGAAACTTGGTTTTGG
AGGAAATGAGCCTATTTAAGTATTGTAACAATTCTGATCCCGACAGCTTTGGTTATGCAGTGATGTCGTGAGTGAACACT
GGAATGACTCTCCTTCCTCGGTTCTAAACATTTACCACGAGCTTATAGCTGCTGGGCTTCGTATCTGGGTTTTCAGGTCT
CTTTCTCTAAATATATCCACTGAAAGCACTTTAACGATATCTTTTCTTCAAGTGTTTTGGCGTTTTGGTGGTAAAAAGAA
AAGGTTTTGTTCTTTGGTAACAGTGGGGACGCAGATGCCGTTGTACCAGTCACATCAACCCGGTACAGTATCGATGCACT
AAACCTTCGTCCTTTGAGTGCCTATGGTCCTTGGTACTTAGATGGACAGGTACAAAACAAAACTCAAGATGAGAAAATGA
GAATCCTTTTCTTATGTTATAAGAAAAACTTATAAACAGTCATGATTTGAAACAGGTGGGAGGGTGGAGTCAGCAGTATG
CTGGTCTGAACTTTGTGACAGTGAGAGGTGCAGGCCATGAAGTTCCTTTGCACAGACCGAAGCAAGCTCTTGCGCTCTTC
AAGGCTTTTATATCTGGAACTCCATTGTCCACACATGAGAACAGCATCAGCCGCGACATGTCTGAACTCGTTAGTGACTC
ATAATGAGTTCTGATTTGATGTAATGTGTGATTTGGATTCTCAATCAAAAACTTTCCACATAGGCCGTTGAAATAAGAAG
AGGGAAAGAGAATAAATCAGTGTTTTAAGTGATACGTTCAATGCTTCTTCTTCTTCTGGTTGTTTGTTTGTTTGGATAAA
CATTTGCTGCTTGGAATCTAATAAAAGAAGTTTCTACCATTTGTCAGCCATACGATCCTTGAATAACAACAACATATTCT
TGTGTAATGAGAAAGTGAAGTCTGATCTGTGATGTATAGGACTGGGTATTAATCTGGTAACGGATATAATACTGGGGTAG
AAAATAGAATTTAGACTAGTATTGGGGGTCTAAACGAAATTATACAGAAGCATTGGGCTTGACTTGGCCCATGAGACCTA
AGCCCATATTTTAAAGAATTAGGGGTTTCTTCTTCCTTTGTCTGTTCAAATTGAAGAAACCTGTTTTTTTTTTTTTTTTT
CTGGAAGTGAATTGTCTTGAGTTGAACATTGAACTTCAATTGGTCGGAATCTGCAATTTCTGAGGTAAAGGTTTCATTTT
TAACCTTTATTTGTTTGGGTTAAGATGAGATCTACGACGTTTTGAATGAGGATTCGGACGGTTGGGTGTTTCAGGTTTGG
GCTCAGTGTCTTCTCTCGCGCGTCCCTCTTCACCTTCTTATTTCTACCTGTGAGTCTCACTTTTCTTCTCTCCGGTCTTT
AGCATTCTATTGAATAGAAGAATTGGCATATAGCTATTAGCTATTTTCCTCAGATCGTGTTTTAGGCGACTTTCTGTTCT
CGCTTGCTTAACATTGTACTTCAGTGTCGAATTCATATCCTACACATGAGTCTACATAAACATTGTGCTTTATGCTTGCT
TCCTTAGTTCCTCAGAAATCCTTGGAAAATCCGCAGATTTATCTTCTTCGCTATCTGGAATTGTTTTCTTCGTAGGTTTC
TTCTCGTTCATGTGTTTTTCCCTATTGGGATAATGGTTTTCAGCTCTAAAGATTCTATAGCCGAAAGTAAAAATAAGACT
TGTGTAATATTTGCTGCAGCTTTATTTGCGAAATCACGTCTAAAACCTTGTAGGTAGAGGAAAGGACAAGAATCCCAGGC
AGAAGCAACCATGGTGATGGTGTCTAATTCTACCCATCAAAATAAGGAAATACATGTCAGAAGGAGAATCTCTGAGATGT
ATTCTTCGTTCTGATCTTTTTCTCTCGTTGCATATCATGCTTGCCTGTGCAAATGGTGTGATATTTAAACCCCTTGATCA
ATCTACTGCGTATTGATCAGTATAGACTCTTAGCATGTATAGCGCTAAATTTCACATCTGATCATTTTTATAGAAAATAC
TTTGTTCACTGCATACACTTAATGAAGCAATTCTCCCATCTATGGACCCAGTGAGATGCTCCATTGTTTCCTAGCATACC
TTAGCATAAAATGGAGATCTTTAGTCACAGTTTCTAACAG
>AT4G30820.8 | chr4:15004494-15007493 FORWARD LENGTH=3000
CAGTGTTATGAAATTCACAGCCGAAGATTCACTGAAATTTCTGCTGAAATGGGTTGAGCGGTTTCCGGAATACAAAGGAA
GGGACTTTTATATAGTAGGGGAGAGCTATGCAGGTAAATTCAAAGCTCATCTCATTTTTTAATCCATTCATTTTGACCAT
AAATACTCATGTGTTTCTTCTGGTTTGTTTTAGGACATTACATTCCTCAGCTGAGTGAAGCCATTGTAAAACATAACCAA
GGTTCTGACAAAAACAGTATAAATCTGAAGGGTTACATGGTGAGCCTGTCCTCTTATTGATCCCCCTATGATTCATTTTC
TAAAAGGTTATAAAACTCTAAAACAATGTTGATGAATGTGTGGATGCAGGTAGGAAATGGGCTGATGGACGATTTCCATG
ACAGGCTTGGTCTTTTCCAATATATTTGGTCGTTGGGTTTTATATCTGACCAAACATACAGCTTACTGCAACTTCAATGC
GGTTTCGAATCGTTTATTCACTCCTCCAAACAGTGTAACAAGATTCTGGAGATAGCGGACAAAGAAATAGGTAACATAGA
CCAATACAGTGTCTTCACCCCAGCTTGTGTTGCCAATGCTTCCCAGTCAAATATGTTGCTAAAGAAAAGACCTGTAAGTG
GCCTTAAAACTTCTCTTTTCAATGTTACACTCTTTAGTGTCCTAATTTCTCTGTTTATTTTACTTAGATGACTAGCCGCG
TGAGCGAACAGTATGATCCTTGTACGGAGAAACACACTACAGTTTATTTCAATCTTCCAGAGGTTCAAAAAGCCCTCCAT
GTCCCACCAGGACTTGCACCATCAAAATGGGATACTTGCAGGTAAAATTGCCTTGCAATATCTTAGAAACTTGGTTTTGG
AGGAAATGAGCCTATTTAAGTATTGTAACAATTCTGATCCCGACAGCTTTGGTTATGCAGTGATGTCGTGAGTGAACACT
GGAATGACTCTCCTTCCTCGGTTCTAAACATTTACCACGAGCTTATAGCTGCTGGGCTTCGTATCTGGGTTTTCAGGTCT
CTTTCTCTAAATATATCCACTGAAAGCACTTTAACGATATCTTTTCTTCAAGTGTTTTGGCGTTTTGGTGGTAAAAAGAA
AAGGTTTTGTTCTTTGGTAACAGTGGGGACGCAGATGCCGTTGTACCAGTCACATCAACCCGGTACAGTATCGATGCACT
AAACCTTCGTCCTTTGAGTGCCTATGGTCCTTGGTACTTAGATGGACAGGTACAAAACAAAACTCAAGATGAGAAAATGA
GAATCCTTTTCTTATGTTATAAGAAAAACTTATAAACAGTCATGATTTGAAACAGGTGGGAGGGTGGAGTCAGCAGTATG
CTGGTCTGAACTTTGTGACAGTGAGAGGTGCAGGCCATGAAGTTCCTTTGCACAGACCGAAGCAAGCTCTTGCGCTCTTC
AAGGCTTTTATATCTGGAACTCCATTGTCCACACATGAGAACAGCATCAGCCGCGACATGTCTGAACTCGTTAGTGACTC
ATAATGAGTTCTGATTTGATGTAATGTGTGATTTGGATTCTCAATCAAAAACTTTCCACATAGGCCGTTGAAATAAGAAG
AGGGAAAGAGAATAAATCAGTGTTTTAAGTGATACGTTCAATGCTTCTTCTTCTTCTGGTTGTTTGTTTGTTTGGATAAA
CATTTGCTGCTTGGAATCTAATAAAAGAAGTTTCTACCATTTGTCAGCCATACGATCCTTGAATAACAACAACATATTCT
TGTGTAATGAGAAAGTGAAGTCTGATCTGTGATGTATAGGACTGGGTATTAATCTGGTAACGGATATAATACTGGGGTAG
AAAATAGAATTTAGACTAGTATTGGGGGTCTAAACGAAATTATACAGAAGCATTGGGCTTGACTTGGCCCATGAGACCTA
AGCCCATATTTTAAAGAATTAGGGGTTTCTTCTTCCTTTGTCTGTTCAAATTGAAGAAACCTGTTTTTTTTTTTTTTTTT
CTGGAAGTGAATTGTCTTGAGTTGAACATTGAACTTCAATTGGTCGGAATCTGCAATTTCTGAGGTAAAGGTTTCATTTT
TAACCTTTATTTGTTTGGGTTAAGATGAGATCTACGACGTTTTGAATGAGGATTCGGACGGTTGGGTGTTTCAGGTTTGG
GCTCAGTGTCTTCTCTCGCGCGTCCCTCTTCACCTTCTTATTTCTACCTGTGAGTCTCACTTTTCTTCTCTCCGGTCTTT
AGCATTCTATTGAATAGAAGAATTGGCATATAGCTATTAGCTATTTTCCTCAGATCGTGTTTTAGGCGACTTTCTGTTCT
CGCTTGCTTAACATTGTACTTCAGTGTCGAATTCATATCCTACACATGAGTCTACATAAACATTGTGCTTTATGCTTGCT
TCCTTAGTTCCTCAGAAATCCTTGGAAAATCCGCAGATTTATCTTCTTCGCTATCTGGAATTGTTTTCTTCGTAGGTTTC
TTCTCGTTCATGTGTTTTTCCCTATTGGGATAATGGTTTTCAGCTCTAAAGATTCTATAGCCGAAAGTAAAAATAAGACT
TGTGTAATATTTGCTGCAGCTTTATTTGCGAAATCACGTCTAAAACCTTGTAGGTAGAGGAAAGGACAAGAATCCCAGGC
AGAAGCAACCATGGTGATGGTGTCTAATTCTACCCATCAAAATAAGGAAATACATGTCAGAAGGAGAATCTCTGAGATGT
ATTCTTCGTTCTGATCTTTTTCTCTCGTTGCATATCATGCTTGCCTGTGCAAATGGTGTGATATTTAAACCCCTTGATCA
ATCTACTGCGTATTGATCAGTATAGACTCTTAGCATGTATAGCGCTAAATTTCACATCTGATCATTTTTATAGAAAATAC
TTTGTTCACTGCATACACTTAATGAAGCAATTCTCCCATCTATGGACCCAGTGAGATGCTCCATTGTTTCCTAGCATACC
TTAGCATAAAATGGAGATCTTTAGTCACAGTTTCTAACAG
>AT4G30820.19 | chr4:15004494-15007493 FORWARD LENGTH=3000
CAGTGTTATGAAATTCACAGCCGAAGATTCACTGAAATTTCTGCTGAAATGGGTTGAGCGGTTTCCGGAATACAAAGGAA
GGGACTTTTATATAGTAGGGGAGAGCTATGCAGGTAAATTCAAAGCTCATCTCATTTTTTAATCCATTCATTTTGACCAT
AAATACTCATGTGTTTCTTCTGGTTTGTTTTAGGACATTACATTCCTCAGCTGAGTGAAGCCATTGTAAAACATAACCAA
GGTTCTGACAAAAACAGTATAAATCTGAAGGGTTACATGGTGAGCCTGTCCTCTTATTGATCCCCCTATGATTCATTTTC
TAAAAGGTTATAAAACTCTAAAACAATGTTGATGAATGTGTGGATGCAGGTAGGAAATGGGCTGATGGACGATTTCCATG
ACAGGCTTGGTCTTTTCCAATATATTTGGTCGTTGGGTTTTATATCTGACCAAACATACAGCTTACTGCAACTTCAATGC
GGTTTCGAATCGTTTATTCACTCCTCCAAACAGTGTAACAAGATTCTGGAGATAGCGGACAAAGAAATAGGTAACATAGA
CCAATACAGTGTCTTCACCCCAGCTTGTGTTGCCAATGCTTCCCAGTCAAATATGTTGCTAAAGAAAAGACCTGTAAGTG
GCCTTAAAACTTCTCTTTTCAATGTTACACTCTTTAGTGTCCTAATTTCTCTGTTTATTTTACTTAGATGACTAGCCGCG
TGAGCGAACAGTATGATCCTTGTACGGAGAAACACACTACAGTTTATTTCAATCTTCCAGAGGTTCAAAAAGCCCTCCAT
GTCCCACCAGGACTTGCACCATCAAAATGGGATACTTGCAGGTAAAATTGCCTTGCAATATCTTAGAAACTTGGTTTTGG
AGGAAATGAGCCTATTTAAGTATTGTAACAATTCTGATCCCGACAGCTTTGGTTATGCAGTGATGTCGTGAGTGAACACT
GGAATGACTCTCCTTCCTCGGTTCTAAACATTTACCACGAGCTTATAGCTGCTGGGCTTCGTATCTGGGTTTTCAGGTCT
CTTTCTCTAAATATATCCACTGAAAGCACTTTAACGATATCTTTTCTTCAAGTGTTTTGGCGTTTTGGTGGTAAAAAGAA
AAGGTTTTGTTCTTTGGTAACAGTGGGGACGCAGATGCCGTTGTACCAGTCACATCAACCCGGTACAGTATCGATGCACT
AAACCTTCGTCCTTTGAGTGCCTATGGTCCTTGGTACTTAGATGGACAGGTACAAAACAAAACTCAAGATGAGAAAATGA
GAATCCTTTTCTTATGTTATAAGAAAAACTTATAAACAGTCATGATTTGAAACAGGTGGGAGGGTGGAGTCAGCAGTATG
CTGGTCTGAACTTTGTGACAGTGAGAGGTGCAGGCCATGAAGTTCCTTTGCACAGACCGAAGCAAGCTCTTGCGCTCTTC
AAGGCTTTTATATCTGGAACTCCATTGTCCACACATGAGAACAGCATCAGCCGCGACATGTCTGAACTCGTTAGTGACTC
ATAATGAGTTCTGATTTGATGTAATGTGTGATTTGGATTCTCAATCAAAAACTTTCCACATAGGCCGTTGAAATAAGAAG
AGGGAAAGAGAATAAATCAGTGTTTTAAGTGATACGTTCAATGCTTCTTCTTCTTCTGGTTGTTTGTTTGTTTGGATAAA
CATTTGCTGCTTGGAATCTAATAAAAGAAGTTTCTACCATTTGTCAGCCATACGATCCTTGAATAACAACAACATATTCT
TGTGTAATGAGAAAGTGAAGTCTGATCTGTGATGTATAGGACTGGGTATTAATCTGGTAACGGATATAATACTGGGGTAG
AAAATAGAATTTAGACTAGTATTGGGGGTCTAAACGAAATTATACAGAAGCATTGGGCTTGACTTGGCCCATGAGACCTA
AGCCCATATTTTAAAGAATTAGGGGTTTCTTCTTCCTTTGTCTGTTCAAATTGAAGAAACCTGTTTTTTTTTTTTTTTTT
CTGGAAGTGAATTGTCTTGAGTTGAACATTGAACTTCAATTGGTCGGAATCTGCAATTTCTGAGGTAAAGGTTTCATTTT
TAACCTTTATTTGTTTGGGTTAAGATGAGATCTACGACGTTTTGAATGAGGATTCGGACGGTTGGGTGTTTCAGGTTTGG
GCTCAGTGTCTTCTCTCGCGCGTCCCTCTTCACCTTCTTATTTCTACCTGTGAGTCTCACTTTTCTTCTCTCCGGTCTTT
AGCATTCTATTGAATAGAAGAATTGGCATATAGCTATTAGCTATTTTCCTCAGATCGTGTTTTAGGCGACTTTCTGTTCT
CGCTTGCTTAACATTGTACTTCAGTGTCGAATTCATATCCTACACATGAGTCTACATAAACATTGTGCTTTATGCTTGCT
TCCTTAGTTCCTCAGAAATCCTTGGAAAATCCGCAGATTTATCTTCTTCGCTATCTGGAATTGTTTTCTTCGTAGGTTTC
TTCTCGTTCATGTGTTTTTCCCTATTGGGATAATGGTTTTCAGCTCTAAAGATTCTATAGCCGAAAGTAAAAATAAGACT
TGTGTAATATTTGCTGCAGCTTTATTTGCGAAATCACGTCTAAAACCTTGTAGGTAGAGGAAAGGACAAGAATCCCAGGC
AGAAGCAACCATGGTGATGGTGTCTAATTCTACCCATCAAAATAAGGAAATACATGTCAGAAGGAGAATCTCTGAGATGT
ATTCTTCGTTCTGATCTTTTTCTCTCGTTGCATATCATGCTTGCCTGTGCAAATGGTGTGATATTTAAACCCCTTGATCA
ATCTACTGCGTATTGATCAGTATAGACTCTTAGCATGTATAGCGCTAAATTTCACATCTGATCATTTTTATAGAAAATAC
TTTGTTCACTGCATACACTTAATGAAGCAATTCTCCCATCTATGGACCCAGTGAGATGCTCCATTGTTTCCTAGCATACC
TTAGCATAAAATGGAGATCTTTAGTCACAGTTTCTAACAG
>AT4G30820.13 | chr4:15004646-15007645 FORWARD LENGTH=3000
TTGACCATAAATACTCATGTGTTTCTTCTGGTTTGTTTTAGGACATTACATTCCTCAGCTGAGTGAAGCCATTGTAAAAC
ATAACCAAGGTTCTGACAAAAACAGTATAAATCTGAAGGGTTACATGGTGAGCCTGTCCTCTTATTGATCCCCCTATGAT
TCATTTTCTAAAAGGTTATAAAACTCTAAAACAATGTTGATGAATGTGTGGATGCAGGTAGGAAATGGGCTGATGGACGA
TTTCCATGACAGGCTTGGTCTTTTCCAATATATTTGGTCGTTGGGTTTTATATCTGACCAAACATACAGCTTACTGCAAC
TTCAATGCGGTTTCGAATCGTTTATTCACTCCTCCAAACAGTGTAACAAGATTCTGGAGATAGCGGACAAAGAAATAGGT
AACATAGACCAATACAGTGTCTTCACCCCAGCTTGTGTTGCCAATGCTTCCCAGTCAAATATGTTGCTAAAGAAAAGACC
TGTAAGTGGCCTTAAAACTTCTCTTTTCAATGTTACACTCTTTAGTGTCCTAATTTCTCTGTTTATTTTACTTAGATGAC
TAGCCGCGTGAGCGAACAGTATGATCCTTGTACGGAGAAACACACTACAGTTTATTTCAATCTTCCAGAGGTTCAAAAAG
CCCTCCATGTCCCACCAGGACTTGCACCATCAAAATGGGATACTTGCAGGTAAAATTGCCTTGCAATATCTTAGAAACTT
GGTTTTGGAGGAAATGAGCCTATTTAAGTATTGTAACAATTCTGATCCCGACAGCTTTGGTTATGCAGTGATGTCGTGAG
TGAACACTGGAATGACTCTCCTTCCTCGGTTCTAAACATTTACCACGAGCTTATAGCTGCTGGGCTTCGTATCTGGGTTT
TCAGGTCTCTTTCTCTAAATATATCCACTGAAAGCACTTTAACGATATCTTTTCTTCAAGTGTTTTGGCGTTTTGGTGGT
AAAAAGAAAAGGTTTTGTTCTTTGGTAACAGTGGGGACGCAGATGCCGTTGTACCAGTCACATCAACCCGGTACAGTATC
GATGCACTAAACCTTCGTCCTTTGAGTGCCTATGGTCCTTGGTACTTAGATGGACAGGTACAAAACAAAACTCAAGATGA
GAAAATGAGAATCCTTTTCTTATGTTATAAGAAAAACTTATAAACAGTCATGATTTGAAACAGGTGGGAGGGTGGAGTCA
GCAGTATGCTGGTCTGAACTTTGTGACAGTGAGAGGTGCAGGCCATGAAGTTCCTTTGCACAGACCGAAGCAAGCTCTTG
CGCTCTTCAAGGCTTTTATATCTGGAACTCCATTGTCCACACATGAGAACAGCATCAGCCGCGACATGTCTGAACTCGTT
AGTGACTCATAATGAGTTCTGATTTGATGTAATGTGTGATTTGGATTCTCAATCAAAAACTTTCCACATAGGCCGTTGAA
ATAAGAAGAGGGAAAGAGAATAAATCAGTGTTTTAAGTGATACGTTCAATGCTTCTTCTTCTTCTGGTTGTTTGTTTGTT
TGGATAAACATTTGCTGCTTGGAATCTAATAAAAGAAGTTTCTACCATTTGTCAGCCATACGATCCTTGAATAACAACAA
CATATTCTTGTGTAATGAGAAAGTGAAGTCTGATCTGTGATGTATAGGACTGGGTATTAATCTGGTAACGGATATAATAC
TGGGGTAGAAAATAGAATTTAGACTAGTATTGGGGGTCTAAACGAAATTATACAGAAGCATTGGGCTTGACTTGGCCCAT
GAGACCTAAGCCCATATTTTAAAGAATTAGGGGTTTCTTCTTCCTTTGTCTGTTCAAATTGAAGAAACCTGTTTTTTTTT
TTTTTTTTCTGGAAGTGAATTGTCTTGAGTTGAACATTGAACTTCAATTGGTCGGAATCTGCAATTTCTGAGGTAAAGGT
TTCATTTTTAACCTTTATTTGTTTGGGTTAAGATGAGATCTACGACGTTTTGAATGAGGATTCGGACGGTTGGGTGTTTC
AGGTTTGGGCTCAGTGTCTTCTCTCGCGCGTCCCTCTTCACCTTCTTATTTCTACCTGTGAGTCTCACTTTTCTTCTCTC
CGGTCTTTAGCATTCTATTGAATAGAAGAATTGGCATATAGCTATTAGCTATTTTCCTCAGATCGTGTTTTAGGCGACTT
TCTGTTCTCGCTTGCTTAACATTGTACTTCAGTGTCGAATTCATATCCTACACATGAGTCTACATAAACATTGTGCTTTA
TGCTTGCTTCCTTAGTTCCTCAGAAATCCTTGGAAAATCCGCAGATTTATCTTCTTCGCTATCTGGAATTGTTTTCTTCG
TAGGTTTCTTCTCGTTCATGTGTTTTTCCCTATTGGGATAATGGTTTTCAGCTCTAAAGATTCTATAGCCGAAAGTAAAA
ATAAGACTTGTGTAATATTTGCTGCAGCTTTATTTGCGAAATCACGTCTAAAACCTTGTAGGTAGAGGAAAGGACAAGAA
TCCCAGGCAGAAGCAACCATGGTGATGGTGTCTAATTCTACCCATCAAAATAAGGAAATACATGTCAGAAGGAGAATCTC
TGAGATGTATTCTTCGTTCTGATCTTTTTCTCTCGTTGCATATCATGCTTGCCTGTGCAAATGGTGTGATATTTAAACCC
CTTGATCAATCTACTGCGTATTGATCAGTATAGACTCTTAGCATGTATAGCGCTAAATTTCACATCTGATCATTTTTATA
GAAAATACTTTGTTCACTGCATACACTTAATGAAGCAATTCTCCCATCTATGGACCCAGTGAGATGCTCCATTGTTTCCT
AGCATACCTTAGCATAAAATGGAGATCTTTAGTCACAGTTTCTAACAGATGAGATATAGATTTATATTAAGGTATCAATT
TTTTCATTCTGTAGAAGCAGAGTATTTTCAGCCTCTTGAGTATCATGTTTTTTTTTCTTTCTTTCTGGTGATGCAGATAC
AATAGACGGGAAGAGGAGTTTCCATCACTTAAAGACTACA
>AT4G30820.10 | chr4:15004646-15007645 FORWARD LENGTH=3000
TTGACCATAAATACTCATGTGTTTCTTCTGGTTTGTTTTAGGACATTACATTCCTCAGCTGAGTGAAGCCATTGTAAAAC
ATAACCAAGGTTCTGACAAAAACAGTATAAATCTGAAGGGTTACATGGTGAGCCTGTCCTCTTATTGATCCCCCTATGAT
TCATTTTCTAAAAGGTTATAAAACTCTAAAACAATGTTGATGAATGTGTGGATGCAGGTAGGAAATGGGCTGATGGACGA
TTTCCATGACAGGCTTGGTCTTTTCCAATATATTTGGTCGTTGGGTTTTATATCTGACCAAACATACAGCTTACTGCAAC
TTCAATGCGGTTTCGAATCGTTTATTCACTCCTCCAAACAGTGTAACAAGATTCTGGAGATAGCGGACAAAGAAATAGGT
AACATAGACCAATACAGTGTCTTCACCCCAGCTTGTGTTGCCAATGCTTCCCAGTCAAATATGTTGCTAAAGAAAAGACC
TGTAAGTGGCCTTAAAACTTCTCTTTTCAATGTTACACTCTTTAGTGTCCTAATTTCTCTGTTTATTTTACTTAGATGAC
TAGCCGCGTGAGCGAACAGTATGATCCTTGTACGGAGAAACACACTACAGTTTATTTCAATCTTCCAGAGGTTCAAAAAG
CCCTCCATGTCCCACCAGGACTTGCACCATCAAAATGGGATACTTGCAGGTAAAATTGCCTTGCAATATCTTAGAAACTT
GGTTTTGGAGGAAATGAGCCTATTTAAGTATTGTAACAATTCTGATCCCGACAGCTTTGGTTATGCAGTGATGTCGTGAG
TGAACACTGGAATGACTCTCCTTCCTCGGTTCTAAACATTTACCACGAGCTTATAGCTGCTGGGCTTCGTATCTGGGTTT
TCAGGTCTCTTTCTCTAAATATATCCACTGAAAGCACTTTAACGATATCTTTTCTTCAAGTGTTTTGGCGTTTTGGTGGT
AAAAAGAAAAGGTTTTGTTCTTTGGTAACAGTGGGGACGCAGATGCCGTTGTACCAGTCACATCAACCCGGTACAGTATC
GATGCACTAAACCTTCGTCCTTTGAGTGCCTATGGTCCTTGGTACTTAGATGGACAGGTACAAAACAAAACTCAAGATGA
GAAAATGAGAATCCTTTTCTTATGTTATAAGAAAAACTTATAAACAGTCATGATTTGAAACAGGTGGGAGGGTGGAGTCA
GCAGTATGCTGGTCTGAACTTTGTGACAGTGAGAGGTGCAGGCCATGAAGTTCCTTTGCACAGACCGAAGCAAGCTCTTG
CGCTCTTCAAGGCTTTTATATCTGGAACTCCATTGTCCACACATGAGAACAGCATCAGCCGCGACATGTCTGAACTCGTT
AGTGACTCATAATGAGTTCTGATTTGATGTAATGTGTGATTTGGATTCTCAATCAAAAACTTTCCACATAGGCCGTTGAA
ATAAGAAGAGGGAAAGAGAATAAATCAGTGTTTTAAGTGATACGTTCAATGCTTCTTCTTCTTCTGGTTGTTTGTTTGTT
TGGATAAACATTTGCTGCTTGGAATCTAATAAAAGAAGTTTCTACCATTTGTCAGCCATACGATCCTTGAATAACAACAA
CATATTCTTGTGTAATGAGAAAGTGAAGTCTGATCTGTGATGTATAGGACTGGGTATTAATCTGGTAACGGATATAATAC
TGGGGTAGAAAATAGAATTTAGACTAGTATTGGGGGTCTAAACGAAATTATACAGAAGCATTGGGCTTGACTTGGCCCAT
GAGACCTAAGCCCATATTTTAAAGAATTAGGGGTTTCTTCTTCCTTTGTCTGTTCAAATTGAAGAAACCTGTTTTTTTTT
TTTTTTTTCTGGAAGTGAATTGTCTTGAGTTGAACATTGAACTTCAATTGGTCGGAATCTGCAATTTCTGAGGTAAAGGT
TTCATTTTTAACCTTTATTTGTTTGGGTTAAGATGAGATCTACGACGTTTTGAATGAGGATTCGGACGGTTGGGTGTTTC
AGGTTTGGGCTCAGTGTCTTCTCTCGCGCGTCCCTCTTCACCTTCTTATTTCTACCTGTGAGTCTCACTTTTCTTCTCTC
CGGTCTTTAGCATTCTATTGAATAGAAGAATTGGCATATAGCTATTAGCTATTTTCCTCAGATCGTGTTTTAGGCGACTT
TCTGTTCTCGCTTGCTTAACATTGTACTTCAGTGTCGAATTCATATCCTACACATGAGTCTACATAAACATTGTGCTTTA
TGCTTGCTTCCTTAGTTCCTCAGAAATCCTTGGAAAATCCGCAGATTTATCTTCTTCGCTATCTGGAATTGTTTTCTTCG
TAGGTTTCTTCTCGTTCATGTGTTTTTCCCTATTGGGATAATGGTTTTCAGCTCTAAAGATTCTATAGCCGAAAGTAAAA
ATAAGACTTGTGTAATATTTGCTGCAGCTTTATTTGCGAAATCACGTCTAAAACCTTGTAGGTAGAGGAAAGGACAAGAA
TCCCAGGCAGAAGCAACCATGGTGATGGTGTCTAATTCTACCCATCAAAATAAGGAAATACATGTCAGAAGGAGAATCTC
TGAGATGTATTCTTCGTTCTGATCTTTTTCTCTCGTTGCATATCATGCTTGCCTGTGCAAATGGTGTGATATTTAAACCC
CTTGATCAATCTACTGCGTATTGATCAGTATAGACTCTTAGCATGTATAGCGCTAAATTTCACATCTGATCATTTTTATA
GAAAATACTTTGTTCACTGCATACACTTAATGAAGCAATTCTCCCATCTATGGACCCAGTGAGATGCTCCATTGTTTCCT
AGCATACCTTAGCATAAAATGGAGATCTTTAGTCACAGTTTCTAACAGATGAGATATAGATTTATATTAAGGTATCAATT
TTTTCATTCTGTAGAAGCAGAGTATTTTCAGCCTCTTGAGTATCATGTTTTTTTTTCTTTCTTTCTGGTGATGCAGATAC
AATAGACGGGAAGAGGAGTTTCCATCACTTAAAGACTACA
>AT4G30820.12 | chr4:15004646-15007645 FORWARD LENGTH=3000
TTGACCATAAATACTCATGTGTTTCTTCTGGTTTGTTTTAGGACATTACATTCCTCAGCTGAGTGAAGCCATTGTAAAAC
ATAACCAAGGTTCTGACAAAAACAGTATAAATCTGAAGGGTTACATGGTGAGCCTGTCCTCTTATTGATCCCCCTATGAT
TCATTTTCTAAAAGGTTATAAAACTCTAAAACAATGTTGATGAATGTGTGGATGCAGGTAGGAAATGGGCTGATGGACGA
TTTCCATGACAGGCTTGGTCTTTTCCAATATATTTGGTCGTTGGGTTTTATATCTGACCAAACATACAGCTTACTGCAAC
TTCAATGCGGTTTCGAATCGTTTATTCACTCCTCCAAACAGTGTAACAAGATTCTGGAGATAGCGGACAAAGAAATAGGT
AACATAGACCAATACAGTGTCTTCACCCCAGCTTGTGTTGCCAATGCTTCCCAGTCAAATATGTTGCTAAAGAAAAGACC
TGTAAGTGGCCTTAAAACTTCTCTTTTCAATGTTACACTCTTTAGTGTCCTAATTTCTCTGTTTATTTTACTTAGATGAC
TAGCCGCGTGAGCGAACAGTATGATCCTTGTACGGAGAAACACACTACAGTTTATTTCAATCTTCCAGAGGTTCAAAAAG
CCCTCCATGTCCCACCAGGACTTGCACCATCAAAATGGGATACTTGCAGGTAAAATTGCCTTGCAATATCTTAGAAACTT
GGTTTTGGAGGAAATGAGCCTATTTAAGTATTGTAACAATTCTGATCCCGACAGCTTTGGTTATGCAGTGATGTCGTGAG
TGAACACTGGAATGACTCTCCTTCCTCGGTTCTAAACATTTACCACGAGCTTATAGCTGCTGGGCTTCGTATCTGGGTTT
TCAGGTCTCTTTCTCTAAATATATCCACTGAAAGCACTTTAACGATATCTTTTCTTCAAGTGTTTTGGCGTTTTGGTGGT
AAAAAGAAAAGGTTTTGTTCTTTGGTAACAGTGGGGACGCAGATGCCGTTGTACCAGTCACATCAACCCGGTACAGTATC
GATGCACTAAACCTTCGTCCTTTGAGTGCCTATGGTCCTTGGTACTTAGATGGACAGGTACAAAACAAAACTCAAGATGA
GAAAATGAGAATCCTTTTCTTATGTTATAAGAAAAACTTATAAACAGTCATGATTTGAAACAGGTGGGAGGGTGGAGTCA
GCAGTATGCTGGTCTGAACTTTGTGACAGTGAGAGGTGCAGGCCATGAAGTTCCTTTGCACAGACCGAAGCAAGCTCTTG
CGCTCTTCAAGGCTTTTATATCTGGAACTCCATTGTCCACACATGAGAACAGCATCAGCCGCGACATGTCTGAACTCGTT
AGTGACTCATAATGAGTTCTGATTTGATGTAATGTGTGATTTGGATTCTCAATCAAAAACTTTCCACATAGGCCGTTGAA
ATAAGAAGAGGGAAAGAGAATAAATCAGTGTTTTAAGTGATACGTTCAATGCTTCTTCTTCTTCTGGTTGTTTGTTTGTT
TGGATAAACATTTGCTGCTTGGAATCTAATAAAAGAAGTTTCTACCATTTGTCAGCCATACGATCCTTGAATAACAACAA
CATATTCTTGTGTAATGAGAAAGTGAAGTCTGATCTGTGATGTATAGGACTGGGTATTAATCTGGTAACGGATATAATAC
TGGGGTAGAAAATAGAATTTAGACTAGTATTGGGGGTCTAAACGAAATTATACAGAAGCATTGGGCTTGACTTGGCCCAT
GAGACCTAAGCCCATATTTTAAAGAATTAGGGGTTTCTTCTTCCTTTGTCTGTTCAAATTGAAGAAACCTGTTTTTTTTT
TTTTTTTTCTGGAAGTGAATTGTCTTGAGTTGAACATTGAACTTCAATTGGTCGGAATCTGCAATTTCTGAGGTAAAGGT
TTCATTTTTAACCTTTATTTGTTTGGGTTAAGATGAGATCTACGACGTTTTGAATGAGGATTCGGACGGTTGGGTGTTTC
AGGTTTGGGCTCAGTGTCTTCTCTCGCGCGTCCCTCTTCACCTTCTTATTTCTACCTGTGAGTCTCACTTTTCTTCTCTC
CGGTCTTTAGCATTCTATTGAATAGAAGAATTGGCATATAGCTATTAGCTATTTTCCTCAGATCGTGTTTTAGGCGACTT
TCTGTTCTCGCTTGCTTAACATTGTACTTCAGTGTCGAATTCATATCCTACACATGAGTCTACATAAACATTGTGCTTTA
TGCTTGCTTCCTTAGTTCCTCAGAAATCCTTGGAAAATCCGCAGATTTATCTTCTTCGCTATCTGGAATTGTTTTCTTCG
TAGGTTTCTTCTCGTTCATGTGTTTTTCCCTATTGGGATAATGGTTTTCAGCTCTAAAGATTCTATAGCCGAAAGTAAAA
ATAAGACTTGTGTAATATTTGCTGCAGCTTTATTTGCGAAATCACGTCTAAAACCTTGTAGGTAGAGGAAAGGACAAGAA
TCCCAGGCAGAAGCAACCATGGTGATGGTGTCTAATTCTACCCATCAAAATAAGGAAATACATGTCAGAAGGAGAATCTC
TGAGATGTATTCTTCGTTCTGATCTTTTTCTCTCGTTGCATATCATGCTTGCCTGTGCAAATGGTGTGATATTTAAACCC
CTTGATCAATCTACTGCGTATTGATCAGTATAGACTCTTAGCATGTATAGCGCTAAATTTCACATCTGATCATTTTTATA
GAAAATACTTTGTTCACTGCATACACTTAATGAAGCAATTCTCCCATCTATGGACCCAGTGAGATGCTCCATTGTTTCCT
AGCATACCTTAGCATAAAATGGAGATCTTTAGTCACAGTTTCTAACAGATGAGATATAGATTTATATTAAGGTATCAATT
TTTTCATTCTGTAGAAGCAGAGTATTTTCAGCCTCTTGAGTATCATGTTTTTTTTTCTTTCTTTCTGGTGATGCAGATAC
AATAGACGGGAAGAGGAGTTTCCATCACTTAAAGACTACA
>AT4G30820.18 | chr4:15004646-15007645 FORWARD LENGTH=3000
TTGACCATAAATACTCATGTGTTTCTTCTGGTTTGTTTTAGGACATTACATTCCTCAGCTGAGTGAAGCCATTGTAAAAC
ATAACCAAGGTTCTGACAAAAACAGTATAAATCTGAAGGGTTACATGGTGAGCCTGTCCTCTTATTGATCCCCCTATGAT
TCATTTTCTAAAAGGTTATAAAACTCTAAAACAATGTTGATGAATGTGTGGATGCAGGTAGGAAATGGGCTGATGGACGA
TTTCCATGACAGGCTTGGTCTTTTCCAATATATTTGGTCGTTGGGTTTTATATCTGACCAAACATACAGCTTACTGCAAC
TTCAATGCGGTTTCGAATCGTTTATTCACTCCTCCAAACAGTGTAACAAGATTCTGGAGATAGCGGACAAAGAAATAGGT
AACATAGACCAATACAGTGTCTTCACCCCAGCTTGTGTTGCCAATGCTTCCCAGTCAAATATGTTGCTAAAGAAAAGACC
TGTAAGTGGCCTTAAAACTTCTCTTTTCAATGTTACACTCTTTAGTGTCCTAATTTCTCTGTTTATTTTACTTAGATGAC
TAGCCGCGTGAGCGAACAGTATGATCCTTGTACGGAGAAACACACTACAGTTTATTTCAATCTTCCAGAGGTTCAAAAAG
CCCTCCATGTCCCACCAGGACTTGCACCATCAAAATGGGATACTTGCAGGTAAAATTGCCTTGCAATATCTTAGAAACTT
GGTTTTGGAGGAAATGAGCCTATTTAAGTATTGTAACAATTCTGATCCCGACAGCTTTGGTTATGCAGTGATGTCGTGAG
TGAACACTGGAATGACTCTCCTTCCTCGGTTCTAAACATTTACCACGAGCTTATAGCTGCTGGGCTTCGTATCTGGGTTT
TCAGGTCTCTTTCTCTAAATATATCCACTGAAAGCACTTTAACGATATCTTTTCTTCAAGTGTTTTGGCGTTTTGGTGGT
AAAAAGAAAAGGTTTTGTTCTTTGGTAACAGTGGGGACGCAGATGCCGTTGTACCAGTCACATCAACCCGGTACAGTATC
GATGCACTAAACCTTCGTCCTTTGAGTGCCTATGGTCCTTGGTACTTAGATGGACAGGTACAAAACAAAACTCAAGATGA
GAAAATGAGAATCCTTTTCTTATGTTATAAGAAAAACTTATAAACAGTCATGATTTGAAACAGGTGGGAGGGTGGAGTCA
GCAGTATGCTGGTCTGAACTTTGTGACAGTGAGAGGTGCAGGCCATGAAGTTCCTTTGCACAGACCGAAGCAAGCTCTTG
CGCTCTTCAAGGCTTTTATATCTGGAACTCCATTGTCCACACATGAGAACAGCATCAGCCGCGACATGTCTGAACTCGTT
AGTGACTCATAATGAGTTCTGATTTGATGTAATGTGTGATTTGGATTCTCAATCAAAAACTTTCCACATAGGCCGTTGAA
ATAAGAAGAGGGAAAGAGAATAAATCAGTGTTTTAAGTGATACGTTCAATGCTTCTTCTTCTTCTGGTTGTTTGTTTGTT
TGGATAAACATTTGCTGCTTGGAATCTAATAAAAGAAGTTTCTACCATTTGTCAGCCATACGATCCTTGAATAACAACAA
CATATTCTTGTGTAATGAGAAAGTGAAGTCTGATCTGTGATGTATAGGACTGGGTATTAATCTGGTAACGGATATAATAC
TGGGGTAGAAAATAGAATTTAGACTAGTATTGGGGGTCTAAACGAAATTATACAGAAGCATTGGGCTTGACTTGGCCCAT
GAGACCTAAGCCCATATTTTAAAGAATTAGGGGTTTCTTCTTCCTTTGTCTGTTCAAATTGAAGAAACCTGTTTTTTTTT
TTTTTTTTCTGGAAGTGAATTGTCTTGAGTTGAACATTGAACTTCAATTGGTCGGAATCTGCAATTTCTGAGGTAAAGGT
TTCATTTTTAACCTTTATTTGTTTGGGTTAAGATGAGATCTACGACGTTTTGAATGAGGATTCGGACGGTTGGGTGTTTC
AGGTTTGGGCTCAGTGTCTTCTCTCGCGCGTCCCTCTTCACCTTCTTATTTCTACCTGTGAGTCTCACTTTTCTTCTCTC
CGGTCTTTAGCATTCTATTGAATAGAAGAATTGGCATATAGCTATTAGCTATTTTCCTCAGATCGTGTTTTAGGCGACTT
TCTGTTCTCGCTTGCTTAACATTGTACTTCAGTGTCGAATTCATATCCTACACATGAGTCTACATAAACATTGTGCTTTA
TGCTTGCTTCCTTAGTTCCTCAGAAATCCTTGGAAAATCCGCAGATTTATCTTCTTCGCTATCTGGAATTGTTTTCTTCG
TAGGTTTCTTCTCGTTCATGTGTTTTTCCCTATTGGGATAATGGTTTTCAGCTCTAAAGATTCTATAGCCGAAAGTAAAA
ATAAGACTTGTGTAATATTTGCTGCAGCTTTATTTGCGAAATCACGTCTAAAACCTTGTAGGTAGAGGAAAGGACAAGAA
TCCCAGGCAGAAGCAACCATGGTGATGGTGTCTAATTCTACCCATCAAAATAAGGAAATACATGTCAGAAGGAGAATCTC
TGAGATGTATTCTTCGTTCTGATCTTTTTCTCTCGTTGCATATCATGCTTGCCTGTGCAAATGGTGTGATATTTAAACCC
CTTGATCAATCTACTGCGTATTGATCAGTATAGACTCTTAGCATGTATAGCGCTAAATTTCACATCTGATCATTTTTATA
GAAAATACTTTGTTCACTGCATACACTTAATGAAGCAATTCTCCCATCTATGGACCCAGTGAGATGCTCCATTGTTTCCT
AGCATACCTTAGCATAAAATGGAGATCTTTAGTCACAGTTTCTAACAGATGAGATATAGATTTATATTAAGGTATCAATT
TTTTCATTCTGTAGAAGCAGAGTATTTTCAGCCTCTTGAGTATCATGTTTTTTTTTCTTTCTTTCTGGTGATGCAGATAC
AATAGACGGGAAGAGGAGTTTCCATCACTTAAAGACTACA
>AT4G30820.14 | chr4:15004672-15007671 FORWARD LENGTH=3000
TCTGGTTTGTTTTAGGACATTACATTCCTCAGCTGAGTGAAGCCATTGTAAAACATAACCAAGGTTCTGACAAAAACAGT
ATAAATCTGAAGGGTTACATGGTGAGCCTGTCCTCTTATTGATCCCCCTATGATTCATTTTCTAAAAGGTTATAAAACTC
TAAAACAATGTTGATGAATGTGTGGATGCAGGTAGGAAATGGGCTGATGGACGATTTCCATGACAGGCTTGGTCTTTTCC
AATATATTTGGTCGTTGGGTTTTATATCTGACCAAACATACAGCTTACTGCAACTTCAATGCGGTTTCGAATCGTTTATT
CACTCCTCCAAACAGTGTAACAAGATTCTGGAGATAGCGGACAAAGAAATAGGTAACATAGACCAATACAGTGTCTTCAC
CCCAGCTTGTGTTGCCAATGCTTCCCAGTCAAATATGTTGCTAAAGAAAAGACCTGTAAGTGGCCTTAAAACTTCTCTTT
TCAATGTTACACTCTTTAGTGTCCTAATTTCTCTGTTTATTTTACTTAGATGACTAGCCGCGTGAGCGAACAGTATGATC
CTTGTACGGAGAAACACACTACAGTTTATTTCAATCTTCCAGAGGTTCAAAAAGCCCTCCATGTCCCACCAGGACTTGCA
CCATCAAAATGGGATACTTGCAGGTAAAATTGCCTTGCAATATCTTAGAAACTTGGTTTTGGAGGAAATGAGCCTATTTA
AGTATTGTAACAATTCTGATCCCGACAGCTTTGGTTATGCAGTGATGTCGTGAGTGAACACTGGAATGACTCTCCTTCCT
CGGTTCTAAACATTTACCACGAGCTTATAGCTGCTGGGCTTCGTATCTGGGTTTTCAGGTCTCTTTCTCTAAATATATCC
ACTGAAAGCACTTTAACGATATCTTTTCTTCAAGTGTTTTGGCGTTTTGGTGGTAAAAAGAAAAGGTTTTGTTCTTTGGT
AACAGTGGGGACGCAGATGCCGTTGTACCAGTCACATCAACCCGGTACAGTATCGATGCACTAAACCTTCGTCCTTTGAG
TGCCTATGGTCCTTGGTACTTAGATGGACAGGTACAAAACAAAACTCAAGATGAGAAAATGAGAATCCTTTTCTTATGTT
ATAAGAAAAACTTATAAACAGTCATGATTTGAAACAGGTGGGAGGGTGGAGTCAGCAGTATGCTGGTCTGAACTTTGTGA
CAGTGAGAGGTGCAGGCCATGAAGTTCCTTTGCACAGACCGAAGCAAGCTCTTGCGCTCTTCAAGGCTTTTATATCTGGA
ACTCCATTGTCCACACATGAGAACAGCATCAGCCGCGACATGTCTGAACTCGTTAGTGACTCATAATGAGTTCTGATTTG
ATGTAATGTGTGATTTGGATTCTCAATCAAAAACTTTCCACATAGGCCGTTGAAATAAGAAGAGGGAAAGAGAATAAATC
AGTGTTTTAAGTGATACGTTCAATGCTTCTTCTTCTTCTGGTTGTTTGTTTGTTTGGATAAACATTTGCTGCTTGGAATC
TAATAAAAGAAGTTTCTACCATTTGTCAGCCATACGATCCTTGAATAACAACAACATATTCTTGTGTAATGAGAAAGTGA
AGTCTGATCTGTGATGTATAGGACTGGGTATTAATCTGGTAACGGATATAATACTGGGGTAGAAAATAGAATTTAGACTA
GTATTGGGGGTCTAAACGAAATTATACAGAAGCATTGGGCTTGACTTGGCCCATGAGACCTAAGCCCATATTTTAAAGAA
TTAGGGGTTTCTTCTTCCTTTGTCTGTTCAAATTGAAGAAACCTGTTTTTTTTTTTTTTTTTCTGGAAGTGAATTGTCTT
GAGTTGAACATTGAACTTCAATTGGTCGGAATCTGCAATTTCTGAGGTAAAGGTTTCATTTTTAACCTTTATTTGTTTGG
GTTAAGATGAGATCTACGACGTTTTGAATGAGGATTCGGACGGTTGGGTGTTTCAGGTTTGGGCTCAGTGTCTTCTCTCG
CGCGTCCCTCTTCACCTTCTTATTTCTACCTGTGAGTCTCACTTTTCTTCTCTCCGGTCTTTAGCATTCTATTGAATAGA
AGAATTGGCATATAGCTATTAGCTATTTTCCTCAGATCGTGTTTTAGGCGACTTTCTGTTCTCGCTTGCTTAACATTGTA
CTTCAGTGTCGAATTCATATCCTACACATGAGTCTACATAAACATTGTGCTTTATGCTTGCTTCCTTAGTTCCTCAGAAA
TCCTTGGAAAATCCGCAGATTTATCTTCTTCGCTATCTGGAATTGTTTTCTTCGTAGGTTTCTTCTCGTTCATGTGTTTT
TCCCTATTGGGATAATGGTTTTCAGCTCTAAAGATTCTATAGCCGAAAGTAAAAATAAGACTTGTGTAATATTTGCTGCA
GCTTTATTTGCGAAATCACGTCTAAAACCTTGTAGGTAGAGGAAAGGACAAGAATCCCAGGCAGAAGCAACCATGGTGAT
GGTGTCTAATTCTACCCATCAAAATAAGGAAATACATGTCAGAAGGAGAATCTCTGAGATGTATTCTTCGTTCTGATCTT
TTTCTCTCGTTGCATATCATGCTTGCCTGTGCAAATGGTGTGATATTTAAACCCCTTGATCAATCTACTGCGTATTGATC
AGTATAGACTCTTAGCATGTATAGCGCTAAATTTCACATCTGATCATTTTTATAGAAAATACTTTGTTCACTGCATACAC
TTAATGAAGCAATTCTCCCATCTATGGACCCAGTGAGATGCTCCATTGTTTCCTAGCATACCTTAGCATAAAATGGAGAT
CTTTAGTCACAGTTTCTAACAGATGAGATATAGATTTATATTAAGGTATCAATTTTTTCATTCTGTAGAAGCAGAGTATT
TTCAGCCTCTTGAGTATCATGTTTTTTTTTCTTTCTTTCTGGTGATGCAGATACAATAGACGGGAAGAGGAGTTTCCATC
ACTTAAAGACTACAATGACTACTTGGAAGAAGTGGAGTGC
>AT4G30820.22 | chr4:15004672-15007671 FORWARD LENGTH=3000
TCTGGTTTGTTTTAGGACATTACATTCCTCAGCTGAGTGAAGCCATTGTAAAACATAACCAAGGTTCTGACAAAAACAGT
ATAAATCTGAAGGGTTACATGGTGAGCCTGTCCTCTTATTGATCCCCCTATGATTCATTTTCTAAAAGGTTATAAAACTC
TAAAACAATGTTGATGAATGTGTGGATGCAGGTAGGAAATGGGCTGATGGACGATTTCCATGACAGGCTTGGTCTTTTCC
AATATATTTGGTCGTTGGGTTTTATATCTGACCAAACATACAGCTTACTGCAACTTCAATGCGGTTTCGAATCGTTTATT
CACTCCTCCAAACAGTGTAACAAGATTCTGGAGATAGCGGACAAAGAAATAGGTAACATAGACCAATACAGTGTCTTCAC
CCCAGCTTGTGTTGCCAATGCTTCCCAGTCAAATATGTTGCTAAAGAAAAGACCTGTAAGTGGCCTTAAAACTTCTCTTT
TCAATGTTACACTCTTTAGTGTCCTAATTTCTCTGTTTATTTTACTTAGATGACTAGCCGCGTGAGCGAACAGTATGATC
CTTGTACGGAGAAACACACTACAGTTTATTTCAATCTTCCAGAGGTTCAAAAAGCCCTCCATGTCCCACCAGGACTTGCA
CCATCAAAATGGGATACTTGCAGGTAAAATTGCCTTGCAATATCTTAGAAACTTGGTTTTGGAGGAAATGAGCCTATTTA
AGTATTGTAACAATTCTGATCCCGACAGCTTTGGTTATGCAGTGATGTCGTGAGTGAACACTGGAATGACTCTCCTTCCT
CGGTTCTAAACATTTACCACGAGCTTATAGCTGCTGGGCTTCGTATCTGGGTTTTCAGGTCTCTTTCTCTAAATATATCC
ACTGAAAGCACTTTAACGATATCTTTTCTTCAAGTGTTTTGGCGTTTTGGTGGTAAAAAGAAAAGGTTTTGTTCTTTGGT
AACAGTGGGGACGCAGATGCCGTTGTACCAGTCACATCAACCCGGTACAGTATCGATGCACTAAACCTTCGTCCTTTGAG
TGCCTATGGTCCTTGGTACTTAGATGGACAGGTACAAAACAAAACTCAAGATGAGAAAATGAGAATCCTTTTCTTATGTT
ATAAGAAAAACTTATAAACAGTCATGATTTGAAACAGGTGGGAGGGTGGAGTCAGCAGTATGCTGGTCTGAACTTTGTGA
CAGTGAGAGGTGCAGGCCATGAAGTTCCTTTGCACAGACCGAAGCAAGCTCTTGCGCTCTTCAAGGCTTTTATATCTGGA
ACTCCATTGTCCACACATGAGAACAGCATCAGCCGCGACATGTCTGAACTCGTTAGTGACTCATAATGAGTTCTGATTTG
ATGTAATGTGTGATTTGGATTCTCAATCAAAAACTTTCCACATAGGCCGTTGAAATAAGAAGAGGGAAAGAGAATAAATC
AGTGTTTTAAGTGATACGTTCAATGCTTCTTCTTCTTCTGGTTGTTTGTTTGTTTGGATAAACATTTGCTGCTTGGAATC
TAATAAAAGAAGTTTCTACCATTTGTCAGCCATACGATCCTTGAATAACAACAACATATTCTTGTGTAATGAGAAAGTGA
AGTCTGATCTGTGATGTATAGGACTGGGTATTAATCTGGTAACGGATATAATACTGGGGTAGAAAATAGAATTTAGACTA
GTATTGGGGGTCTAAACGAAATTATACAGAAGCATTGGGCTTGACTTGGCCCATGAGACCTAAGCCCATATTTTAAAGAA
TTAGGGGTTTCTTCTTCCTTTGTCTGTTCAAATTGAAGAAACCTGTTTTTTTTTTTTTTTTTCTGGAAGTGAATTGTCTT
GAGTTGAACATTGAACTTCAATTGGTCGGAATCTGCAATTTCTGAGGTAAAGGTTTCATTTTTAACCTTTATTTGTTTGG
GTTAAGATGAGATCTACGACGTTTTGAATGAGGATTCGGACGGTTGGGTGTTTCAGGTTTGGGCTCAGTGTCTTCTCTCG
CGCGTCCCTCTTCACCTTCTTATTTCTACCTGTGAGTCTCACTTTTCTTCTCTCCGGTCTTTAGCATTCTATTGAATAGA
AGAATTGGCATATAGCTATTAGCTATTTTCCTCAGATCGTGTTTTAGGCGACTTTCTGTTCTCGCTTGCTTAACATTGTA
CTTCAGTGTCGAATTCATATCCTACACATGAGTCTACATAAACATTGTGCTTTATGCTTGCTTCCTTAGTTCCTCAGAAA
TCCTTGGAAAATCCGCAGATTTATCTTCTTCGCTATCTGGAATTGTTTTCTTCGTAGGTTTCTTCTCGTTCATGTGTTTT
TCCCTATTGGGATAATGGTTTTCAGCTCTAAAGATTCTATAGCCGAAAGTAAAAATAAGACTTGTGTAATATTTGCTGCA
GCTTTATTTGCGAAATCACGTCTAAAACCTTGTAGGTAGAGGAAAGGACAAGAATCCCAGGCAGAAGCAACCATGGTGAT
GGTGTCTAATTCTACCCATCAAAATAAGGAAATACATGTCAGAAGGAGAATCTCTGAGATGTATTCTTCGTTCTGATCTT
TTTCTCTCGTTGCATATCATGCTTGCCTGTGCAAATGGTGTGATATTTAAACCCCTTGATCAATCTACTGCGTATTGATC
AGTATAGACTCTTAGCATGTATAGCGCTAAATTTCACATCTGATCATTTTTATAGAAAATACTTTGTTCACTGCATACAC
TTAATGAAGCAATTCTCCCATCTATGGACCCAGTGAGATGCTCCATTGTTTCCTAGCATACCTTAGCATAAAATGGAGAT
CTTTAGTCACAGTTTCTAACAGATGAGATATAGATTTATATTAAGGTATCAATTTTTTCATTCTGTAGAAGCAGAGTATT
TTCAGCCTCTTGAGTATCATGTTTTTTTTTCTTTCTTTCTGGTGATGCAGATACAATAGACGGGAAGAGGAGTTTCCATC
ACTTAAAGACTACAATGACTACTTGGAAGAAGTGGAGTGC
>AT4G30820.26 | chr4:15004672-15007671 FORWARD LENGTH=3000
TCTGGTTTGTTTTAGGACATTACATTCCTCAGCTGAGTGAAGCCATTGTAAAACATAACCAAGGTTCTGACAAAAACAGT
ATAAATCTGAAGGGTTACATGGTGAGCCTGTCCTCTTATTGATCCCCCTATGATTCATTTTCTAAAAGGTTATAAAACTC
TAAAACAATGTTGATGAATGTGTGGATGCAGGTAGGAAATGGGCTGATGGACGATTTCCATGACAGGCTTGGTCTTTTCC
AATATATTTGGTCGTTGGGTTTTATATCTGACCAAACATACAGCTTACTGCAACTTCAATGCGGTTTCGAATCGTTTATT
CACTCCTCCAAACAGTGTAACAAGATTCTGGAGATAGCGGACAAAGAAATAGGTAACATAGACCAATACAGTGTCTTCAC
CCCAGCTTGTGTTGCCAATGCTTCCCAGTCAAATATGTTGCTAAAGAAAAGACCTGTAAGTGGCCTTAAAACTTCTCTTT
TCAATGTTACACTCTTTAGTGTCCTAATTTCTCTGTTTATTTTACTTAGATGACTAGCCGCGTGAGCGAACAGTATGATC
CTTGTACGGAGAAACACACTACAGTTTATTTCAATCTTCCAGAGGTTCAAAAAGCCCTCCATGTCCCACCAGGACTTGCA
CCATCAAAATGGGATACTTGCAGGTAAAATTGCCTTGCAATATCTTAGAAACTTGGTTTTGGAGGAAATGAGCCTATTTA
AGTATTGTAACAATTCTGATCCCGACAGCTTTGGTTATGCAGTGATGTCGTGAGTGAACACTGGAATGACTCTCCTTCCT
CGGTTCTAAACATTTACCACGAGCTTATAGCTGCTGGGCTTCGTATCTGGGTTTTCAGGTCTCTTTCTCTAAATATATCC
ACTGAAAGCACTTTAACGATATCTTTTCTTCAAGTGTTTTGGCGTTTTGGTGGTAAAAAGAAAAGGTTTTGTTCTTTGGT
AACAGTGGGGACGCAGATGCCGTTGTACCAGTCACATCAACCCGGTACAGTATCGATGCACTAAACCTTCGTCCTTTGAG
TGCCTATGGTCCTTGGTACTTAGATGGACAGGTACAAAACAAAACTCAAGATGAGAAAATGAGAATCCTTTTCTTATGTT
ATAAGAAAAACTTATAAACAGTCATGATTTGAAACAGGTGGGAGGGTGGAGTCAGCAGTATGCTGGTCTGAACTTTGTGA
CAGTGAGAGGTGCAGGCCATGAAGTTCCTTTGCACAGACCGAAGCAAGCTCTTGCGCTCTTCAAGGCTTTTATATCTGGA
ACTCCATTGTCCACACATGAGAACAGCATCAGCCGCGACATGTCTGAACTCGTTAGTGACTCATAATGAGTTCTGATTTG
ATGTAATGTGTGATTTGGATTCTCAATCAAAAACTTTCCACATAGGCCGTTGAAATAAGAAGAGGGAAAGAGAATAAATC
AGTGTTTTAAGTGATACGTTCAATGCTTCTTCTTCTTCTGGTTGTTTGTTTGTTTGGATAAACATTTGCTGCTTGGAATC
TAATAAAAGAAGTTTCTACCATTTGTCAGCCATACGATCCTTGAATAACAACAACATATTCTTGTGTAATGAGAAAGTGA
AGTCTGATCTGTGATGTATAGGACTGGGTATTAATCTGGTAACGGATATAATACTGGGGTAGAAAATAGAATTTAGACTA
GTATTGGGGGTCTAAACGAAATTATACAGAAGCATTGGGCTTGACTTGGCCCATGAGACCTAAGCCCATATTTTAAAGAA
TTAGGGGTTTCTTCTTCCTTTGTCTGTTCAAATTGAAGAAACCTGTTTTTTTTTTTTTTTTTCTGGAAGTGAATTGTCTT
GAGTTGAACATTGAACTTCAATTGGTCGGAATCTGCAATTTCTGAGGTAAAGGTTTCATTTTTAACCTTTATTTGTTTGG
GTTAAGATGAGATCTACGACGTTTTGAATGAGGATTCGGACGGTTGGGTGTTTCAGGTTTGGGCTCAGTGTCTTCTCTCG
CGCGTCCCTCTTCACCTTCTTATTTCTACCTGTGAGTCTCACTTTTCTTCTCTCCGGTCTTTAGCATTCTATTGAATAGA
AGAATTGGCATATAGCTATTAGCTATTTTCCTCAGATCGTGTTTTAGGCGACTTTCTGTTCTCGCTTGCTTAACATTGTA
CTTCAGTGTCGAATTCATATCCTACACATGAGTCTACATAAACATTGTGCTTTATGCTTGCTTCCTTAGTTCCTCAGAAA
TCCTTGGAAAATCCGCAGATTTATCTTCTTCGCTATCTGGAATTGTTTTCTTCGTAGGTTTCTTCTCGTTCATGTGTTTT
TCCCTATTGGGATAATGGTTTTCAGCTCTAAAGATTCTATAGCCGAAAGTAAAAATAAGACTTGTGTAATATTTGCTGCA
GCTTTATTTGCGAAATCACGTCTAAAACCTTGTAGGTAGAGGAAAGGACAAGAATCCCAGGCAGAAGCAACCATGGTGAT
GGTGTCTAATTCTACCCATCAAAATAAGGAAATACATGTCAGAAGGAGAATCTCTGAGATGTATTCTTCGTTCTGATCTT
TTTCTCTCGTTGCATATCATGCTTGCCTGTGCAAATGGTGTGATATTTAAACCCCTTGATCAATCTACTGCGTATTGATC
AGTATAGACTCTTAGCATGTATAGCGCTAAATTTCACATCTGATCATTTTTATAGAAAATACTTTGTTCACTGCATACAC
TTAATGAAGCAATTCTCCCATCTATGGACCCAGTGAGATGCTCCATTGTTTCCTAGCATACCTTAGCATAAAATGGAGAT
CTTTAGTCACAGTTTCTAACAGATGAGATATAGATTTATATTAAGGTATCAATTTTTTCATTCTGTAGAAGCAGAGTATT
TTCAGCCTCTTGAGTATCATGTTTTTTTTTCTTTCTTTCTGGTGATGCAGATACAATAGACGGGAAGAGGAGTTTCCATC
ACTTAAAGACTACAATGACTACTTGGAAGAAGTGGAGTGC
>AT4G30820.23 | chr4:15004672-15007671 FORWARD LENGTH=3000
TCTGGTTTGTTTTAGGACATTACATTCCTCAGCTGAGTGAAGCCATTGTAAAACATAACCAAGGTTCTGACAAAAACAGT
ATAAATCTGAAGGGTTACATGGTGAGCCTGTCCTCTTATTGATCCCCCTATGATTCATTTTCTAAAAGGTTATAAAACTC
TAAAACAATGTTGATGAATGTGTGGATGCAGGTAGGAAATGGGCTGATGGACGATTTCCATGACAGGCTTGGTCTTTTCC
AATATATTTGGTCGTTGGGTTTTATATCTGACCAAACATACAGCTTACTGCAACTTCAATGCGGTTTCGAATCGTTTATT
CACTCCTCCAAACAGTGTAACAAGATTCTGGAGATAGCGGACAAAGAAATAGGTAACATAGACCAATACAGTGTCTTCAC
CCCAGCTTGTGTTGCCAATGCTTCCCAGTCAAATATGTTGCTAAAGAAAAGACCTGTAAGTGGCCTTAAAACTTCTCTTT
TCAATGTTACACTCTTTAGTGTCCTAATTTCTCTGTTTATTTTACTTAGATGACTAGCCGCGTGAGCGAACAGTATGATC
CTTGTACGGAGAAACACACTACAGTTTATTTCAATCTTCCAGAGGTTCAAAAAGCCCTCCATGTCCCACCAGGACTTGCA
CCATCAAAATGGGATACTTGCAGGTAAAATTGCCTTGCAATATCTTAGAAACTTGGTTTTGGAGGAAATGAGCCTATTTA
AGTATTGTAACAATTCTGATCCCGACAGCTTTGGTTATGCAGTGATGTCGTGAGTGAACACTGGAATGACTCTCCTTCCT
CGGTTCTAAACATTTACCACGAGCTTATAGCTGCTGGGCTTCGTATCTGGGTTTTCAGGTCTCTTTCTCTAAATATATCC
ACTGAAAGCACTTTAACGATATCTTTTCTTCAAGTGTTTTGGCGTTTTGGTGGTAAAAAGAAAAGGTTTTGTTCTTTGGT
AACAGTGGGGACGCAGATGCCGTTGTACCAGTCACATCAACCCGGTACAGTATCGATGCACTAAACCTTCGTCCTTTGAG
TGCCTATGGTCCTTGGTACTTAGATGGACAGGTACAAAACAAAACTCAAGATGAGAAAATGAGAATCCTTTTCTTATGTT
ATAAGAAAAACTTATAAACAGTCATGATTTGAAACAGGTGGGAGGGTGGAGTCAGCAGTATGCTGGTCTGAACTTTGTGA
CAGTGAGAGGTGCAGGCCATGAAGTTCCTTTGCACAGACCGAAGCAAGCTCTTGCGCTCTTCAAGGCTTTTATATCTGGA
ACTCCATTGTCCACACATGAGAACAGCATCAGCCGCGACATGTCTGAACTCGTTAGTGACTCATAATGAGTTCTGATTTG
ATGTAATGTGTGATTTGGATTCTCAATCAAAAACTTTCCACATAGGCCGTTGAAATAAGAAGAGGGAAAGAGAATAAATC
AGTGTTTTAAGTGATACGTTCAATGCTTCTTCTTCTTCTGGTTGTTTGTTTGTTTGGATAAACATTTGCTGCTTGGAATC
TAATAAAAGAAGTTTCTACCATTTGTCAGCCATACGATCCTTGAATAACAACAACATATTCTTGTGTAATGAGAAAGTGA
AGTCTGATCTGTGATGTATAGGACTGGGTATTAATCTGGTAACGGATATAATACTGGGGTAGAAAATAGAATTTAGACTA
GTATTGGGGGTCTAAACGAAATTATACAGAAGCATTGGGCTTGACTTGGCCCATGAGACCTAAGCCCATATTTTAAAGAA
TTAGGGGTTTCTTCTTCCTTTGTCTGTTCAAATTGAAGAAACCTGTTTTTTTTTTTTTTTTTCTGGAAGTGAATTGTCTT
GAGTTGAACATTGAACTTCAATTGGTCGGAATCTGCAATTTCTGAGGTAAAGGTTTCATTTTTAACCTTTATTTGTTTGG
GTTAAGATGAGATCTACGACGTTTTGAATGAGGATTCGGACGGTTGGGTGTTTCAGGTTTGGGCTCAGTGTCTTCTCTCG
CGCGTCCCTCTTCACCTTCTTATTTCTACCTGTGAGTCTCACTTTTCTTCTCTCCGGTCTTTAGCATTCTATTGAATAGA
AGAATTGGCATATAGCTATTAGCTATTTTCCTCAGATCGTGTTTTAGGCGACTTTCTGTTCTCGCTTGCTTAACATTGTA
CTTCAGTGTCGAATTCATATCCTACACATGAGTCTACATAAACATTGTGCTTTATGCTTGCTTCCTTAGTTCCTCAGAAA
TCCTTGGAAAATCCGCAGATTTATCTTCTTCGCTATCTGGAATTGTTTTCTTCGTAGGTTTCTTCTCGTTCATGTGTTTT
TCCCTATTGGGATAATGGTTTTCAGCTCTAAAGATTCTATAGCCGAAAGTAAAAATAAGACTTGTGTAATATTTGCTGCA
GCTTTATTTGCGAAATCACGTCTAAAACCTTGTAGGTAGAGGAAAGGACAAGAATCCCAGGCAGAAGCAACCATGGTGAT
GGTGTCTAATTCTACCCATCAAAATAAGGAAATACATGTCAGAAGGAGAATCTCTGAGATGTATTCTTCGTTCTGATCTT
TTTCTCTCGTTGCATATCATGCTTGCCTGTGCAAATGGTGTGATATTTAAACCCCTTGATCAATCTACTGCGTATTGATC
AGTATAGACTCTTAGCATGTATAGCGCTAAATTTCACATCTGATCATTTTTATAGAAAATACTTTGTTCACTGCATACAC
TTAATGAAGCAATTCTCCCATCTATGGACCCAGTGAGATGCTCCATTGTTTCCTAGCATACCTTAGCATAAAATGGAGAT
CTTTAGTCACAGTTTCTAACAGATGAGATATAGATTTATATTAAGGTATCAATTTTTTCATTCTGTAGAAGCAGAGTATT
TTCAGCCTCTTGAGTATCATGTTTTTTTTTCTTTCTTTCTGGTGATGCAGATACAATAGACGGGAAGAGGAGTTTCCATC
ACTTAAAGACTACAATGACTACTTGGAAGAAGTGGAGTGC
>AT4G30820.6 | chr4:15004672-15007671 FORWARD LENGTH=3000
TCTGGTTTGTTTTAGGACATTACATTCCTCAGCTGAGTGAAGCCATTGTAAAACATAACCAAGGTTCTGACAAAAACAGT
ATAAATCTGAAGGGTTACATGGTGAGCCTGTCCTCTTATTGATCCCCCTATGATTCATTTTCTAAAAGGTTATAAAACTC
TAAAACAATGTTGATGAATGTGTGGATGCAGGTAGGAAATGGGCTGATGGACGATTTCCATGACAGGCTTGGTCTTTTCC
AATATATTTGGTCGTTGGGTTTTATATCTGACCAAACATACAGCTTACTGCAACTTCAATGCGGTTTCGAATCGTTTATT
CACTCCTCCAAACAGTGTAACAAGATTCTGGAGATAGCGGACAAAGAAATAGGTAACATAGACCAATACAGTGTCTTCAC
CCCAGCTTGTGTTGCCAATGCTTCCCAGTCAAATATGTTGCTAAAGAAAAGACCTGTAAGTGGCCTTAAAACTTCTCTTT
TCAATGTTACACTCTTTAGTGTCCTAATTTCTCTGTTTATTTTACTTAGATGACTAGCCGCGTGAGCGAACAGTATGATC
CTTGTACGGAGAAACACACTACAGTTTATTTCAATCTTCCAGAGGTTCAAAAAGCCCTCCATGTCCCACCAGGACTTGCA
CCATCAAAATGGGATACTTGCAGGTAAAATTGCCTTGCAATATCTTAGAAACTTGGTTTTGGAGGAAATGAGCCTATTTA
AGTATTGTAACAATTCTGATCCCGACAGCTTTGGTTATGCAGTGATGTCGTGAGTGAACACTGGAATGACTCTCCTTCCT
CGGTTCTAAACATTTACCACGAGCTTATAGCTGCTGGGCTTCGTATCTGGGTTTTCAGGTCTCTTTCTCTAAATATATCC
ACTGAAAGCACTTTAACGATATCTTTTCTTCAAGTGTTTTGGCGTTTTGGTGGTAAAAAGAAAAGGTTTTGTTCTTTGGT
AACAGTGGGGACGCAGATGCCGTTGTACCAGTCACATCAACCCGGTACAGTATCGATGCACTAAACCTTCGTCCTTTGAG
TGCCTATGGTCCTTGGTACTTAGATGGACAGGTACAAAACAAAACTCAAGATGAGAAAATGAGAATCCTTTTCTTATGTT
ATAAGAAAAACTTATAAACAGTCATGATTTGAAACAGGTGGGAGGGTGGAGTCAGCAGTATGCTGGTCTGAACTTTGTGA
CAGTGAGAGGTGCAGGCCATGAAGTTCCTTTGCACAGACCGAAGCAAGCTCTTGCGCTCTTCAAGGCTTTTATATCTGGA
ACTCCATTGTCCACACATGAGAACAGCATCAGCCGCGACATGTCTGAACTCGTTAGTGACTCATAATGAGTTCTGATTTG
ATGTAATGTGTGATTTGGATTCTCAATCAAAAACTTTCCACATAGGCCGTTGAAATAAGAAGAGGGAAAGAGAATAAATC
AGTGTTTTAAGTGATACGTTCAATGCTTCTTCTTCTTCTGGTTGTTTGTTTGTTTGGATAAACATTTGCTGCTTGGAATC
TAATAAAAGAAGTTTCTACCATTTGTCAGCCATACGATCCTTGAATAACAACAACATATTCTTGTGTAATGAGAAAGTGA
AGTCTGATCTGTGATGTATAGGACTGGGTATTAATCTGGTAACGGATATAATACTGGGGTAGAAAATAGAATTTAGACTA
GTATTGGGGGTCTAAACGAAATTATACAGAAGCATTGGGCTTGACTTGGCCCATGAGACCTAAGCCCATATTTTAAAGAA
TTAGGGGTTTCTTCTTCCTTTGTCTGTTCAAATTGAAGAAACCTGTTTTTTTTTTTTTTTTTCTGGAAGTGAATTGTCTT
GAGTTGAACATTGAACTTCAATTGGTCGGAATCTGCAATTTCTGAGGTAAAGGTTTCATTTTTAACCTTTATTTGTTTGG
GTTAAGATGAGATCTACGACGTTTTGAATGAGGATTCGGACGGTTGGGTGTTTCAGGTTTGGGCTCAGTGTCTTCTCTCG
CGCGTCCCTCTTCACCTTCTTATTTCTACCTGTGAGTCTCACTTTTCTTCTCTCCGGTCTTTAGCATTCTATTGAATAGA
AGAATTGGCATATAGCTATTAGCTATTTTCCTCAGATCGTGTTTTAGGCGACTTTCTGTTCTCGCTTGCTTAACATTGTA
CTTCAGTGTCGAATTCATATCCTACACATGAGTCTACATAAACATTGTGCTTTATGCTTGCTTCCTTAGTTCCTCAGAAA
TCCTTGGAAAATCCGCAGATTTATCTTCTTCGCTATCTGGAATTGTTTTCTTCGTAGGTTTCTTCTCGTTCATGTGTTTT
TCCCTATTGGGATAATGGTTTTCAGCTCTAAAGATTCTATAGCCGAAAGTAAAAATAAGACTTGTGTAATATTTGCTGCA
GCTTTATTTGCGAAATCACGTCTAAAACCTTGTAGGTAGAGGAAAGGACAAGAATCCCAGGCAGAAGCAACCATGGTGAT
GGTGTCTAATTCTACCCATCAAAATAAGGAAATACATGTCAGAAGGAGAATCTCTGAGATGTATTCTTCGTTCTGATCTT
TTTCTCTCGTTGCATATCATGCTTGCCTGTGCAAATGGTGTGATATTTAAACCCCTTGATCAATCTACTGCGTATTGATC
AGTATAGACTCTTAGCATGTATAGCGCTAAATTTCACATCTGATCATTTTTATAGAAAATACTTTGTTCACTGCATACAC
TTAATGAAGCAATTCTCCCATCTATGGACCCAGTGAGATGCTCCATTGTTTCCTAGCATACCTTAGCATAAAATGGAGAT
CTTTAGTCACAGTTTCTAACAGATGAGATATAGATTTATATTAAGGTATCAATTTTTTCATTCTGTAGAAGCAGAGTATT
TTCAGCCTCTTGAGTATCATGTTTTTTTTTCTTTCTTTCTGGTGATGCAGATACAATAGACGGGAAGAGGAGTTTCCATC
ACTTAAAGACTACAATGACTACTTGGAAGAAGTGGAGTGC
>AT4G30820.24 | chr4:15004672-15007671 FORWARD LENGTH=3000
TCTGGTTTGTTTTAGGACATTACATTCCTCAGCTGAGTGAAGCCATTGTAAAACATAACCAAGGTTCTGACAAAAACAGT
ATAAATCTGAAGGGTTACATGGTGAGCCTGTCCTCTTATTGATCCCCCTATGATTCATTTTCTAAAAGGTTATAAAACTC
TAAAACAATGTTGATGAATGTGTGGATGCAGGTAGGAAATGGGCTGATGGACGATTTCCATGACAGGCTTGGTCTTTTCC
AATATATTTGGTCGTTGGGTTTTATATCTGACCAAACATACAGCTTACTGCAACTTCAATGCGGTTTCGAATCGTTTATT
CACTCCTCCAAACAGTGTAACAAGATTCTGGAGATAGCGGACAAAGAAATAGGTAACATAGACCAATACAGTGTCTTCAC
CCCAGCTTGTGTTGCCAATGCTTCCCAGTCAAATATGTTGCTAAAGAAAAGACCTGTAAGTGGCCTTAAAACTTCTCTTT
TCAATGTTACACTCTTTAGTGTCCTAATTTCTCTGTTTATTTTACTTAGATGACTAGCCGCGTGAGCGAACAGTATGATC
CTTGTACGGAGAAACACACTACAGTTTATTTCAATCTTCCAGAGGTTCAAAAAGCCCTCCATGTCCCACCAGGACTTGCA
CCATCAAAATGGGATACTTGCAGGTAAAATTGCCTTGCAATATCTTAGAAACTTGGTTTTGGAGGAAATGAGCCTATTTA
AGTATTGTAACAATTCTGATCCCGACAGCTTTGGTTATGCAGTGATGTCGTGAGTGAACACTGGAATGACTCTCCTTCCT
CGGTTCTAAACATTTACCACGAGCTTATAGCTGCTGGGCTTCGTATCTGGGTTTTCAGGTCTCTTTCTCTAAATATATCC
ACTGAAAGCACTTTAACGATATCTTTTCTTCAAGTGTTTTGGCGTTTTGGTGGTAAAAAGAAAAGGTTTTGTTCTTTGGT
AACAGTGGGGACGCAGATGCCGTTGTACCAGTCACATCAACCCGGTACAGTATCGATGCACTAAACCTTCGTCCTTTGAG
TGCCTATGGTCCTTGGTACTTAGATGGACAGGTACAAAACAAAACTCAAGATGAGAAAATGAGAATCCTTTTCTTATGTT
ATAAGAAAAACTTATAAACAGTCATGATTTGAAACAGGTGGGAGGGTGGAGTCAGCAGTATGCTGGTCTGAACTTTGTGA
CAGTGAGAGGTGCAGGCCATGAAGTTCCTTTGCACAGACCGAAGCAAGCTCTTGCGCTCTTCAAGGCTTTTATATCTGGA
ACTCCATTGTCCACACATGAGAACAGCATCAGCCGCGACATGTCTGAACTCGTTAGTGACTCATAATGAGTTCTGATTTG
ATGTAATGTGTGATTTGGATTCTCAATCAAAAACTTTCCACATAGGCCGTTGAAATAAGAAGAGGGAAAGAGAATAAATC
AGTGTTTTAAGTGATACGTTCAATGCTTCTTCTTCTTCTGGTTGTTTGTTTGTTTGGATAAACATTTGCTGCTTGGAATC
TAATAAAAGAAGTTTCTACCATTTGTCAGCCATACGATCCTTGAATAACAACAACATATTCTTGTGTAATGAGAAAGTGA
AGTCTGATCTGTGATGTATAGGACTGGGTATTAATCTGGTAACGGATATAATACTGGGGTAGAAAATAGAATTTAGACTA
GTATTGGGGGTCTAAACGAAATTATACAGAAGCATTGGGCTTGACTTGGCCCATGAGACCTAAGCCCATATTTTAAAGAA
TTAGGGGTTTCTTCTTCCTTTGTCTGTTCAAATTGAAGAAACCTGTTTTTTTTTTTTTTTTTCTGGAAGTGAATTGTCTT
GAGTTGAACATTGAACTTCAATTGGTCGGAATCTGCAATTTCTGAGGTAAAGGTTTCATTTTTAACCTTTATTTGTTTGG
GTTAAGATGAGATCTACGACGTTTTGAATGAGGATTCGGACGGTTGGGTGTTTCAGGTTTGGGCTCAGTGTCTTCTCTCG
CGCGTCCCTCTTCACCTTCTTATTTCTACCTGTGAGTCTCACTTTTCTTCTCTCCGGTCTTTAGCATTCTATTGAATAGA
AGAATTGGCATATAGCTATTAGCTATTTTCCTCAGATCGTGTTTTAGGCGACTTTCTGTTCTCGCTTGCTTAACATTGTA
CTTCAGTGTCGAATTCATATCCTACACATGAGTCTACATAAACATTGTGCTTTATGCTTGCTTCCTTAGTTCCTCAGAAA
TCCTTGGAAAATCCGCAGATTTATCTTCTTCGCTATCTGGAATTGTTTTCTTCGTAGGTTTCTTCTCGTTCATGTGTTTT
TCCCTATTGGGATAATGGTTTTCAGCTCTAAAGATTCTATAGCCGAAAGTAAAAATAAGACTTGTGTAATATTTGCTGCA
GCTTTATTTGCGAAATCACGTCTAAAACCTTGTAGGTAGAGGAAAGGACAAGAATCCCAGGCAGAAGCAACCATGGTGAT
GGTGTCTAATTCTACCCATCAAAATAAGGAAATACATGTCAGAAGGAGAATCTCTGAGATGTATTCTTCGTTCTGATCTT
TTTCTCTCGTTGCATATCATGCTTGCCTGTGCAAATGGTGTGATATTTAAACCCCTTGATCAATCTACTGCGTATTGATC
AGTATAGACTCTTAGCATGTATAGCGCTAAATTTCACATCTGATCATTTTTATAGAAAATACTTTGTTCACTGCATACAC
TTAATGAAGCAATTCTCCCATCTATGGACCCAGTGAGATGCTCCATTGTTTCCTAGCATACCTTAGCATAAAATGGAGAT
CTTTAGTCACAGTTTCTAACAGATGAGATATAGATTTATATTAAGGTATCAATTTTTTCATTCTGTAGAAGCAGAGTATT
TTCAGCCTCTTGAGTATCATGTTTTTTTTTCTTTCTTTCTGGTGATGCAGATACAATAGACGGGAAGAGGAGTTTCCATC
ACTTAAAGACTACAATGACTACTTGGAAGAAGTGGAGTGC
>AT4G30820.7 | chr4:15004672-15007671 FORWARD LENGTH=3000
TCTGGTTTGTTTTAGGACATTACATTCCTCAGCTGAGTGAAGCCATTGTAAAACATAACCAAGGTTCTGACAAAAACAGT
ATAAATCTGAAGGGTTACATGGTGAGCCTGTCCTCTTATTGATCCCCCTATGATTCATTTTCTAAAAGGTTATAAAACTC
TAAAACAATGTTGATGAATGTGTGGATGCAGGTAGGAAATGGGCTGATGGACGATTTCCATGACAGGCTTGGTCTTTTCC
AATATATTTGGTCGTTGGGTTTTATATCTGACCAAACATACAGCTTACTGCAACTTCAATGCGGTTTCGAATCGTTTATT
CACTCCTCCAAACAGTGTAACAAGATTCTGGAGATAGCGGACAAAGAAATAGGTAACATAGACCAATACAGTGTCTTCAC
CCCAGCTTGTGTTGCCAATGCTTCCCAGTCAAATATGTTGCTAAAGAAAAGACCTGTAAGTGGCCTTAAAACTTCTCTTT
TCAATGTTACACTCTTTAGTGTCCTAATTTCTCTGTTTATTTTACTTAGATGACTAGCCGCGTGAGCGAACAGTATGATC
CTTGTACGGAGAAACACACTACAGTTTATTTCAATCTTCCAGAGGTTCAAAAAGCCCTCCATGTCCCACCAGGACTTGCA
CCATCAAAATGGGATACTTGCAGGTAAAATTGCCTTGCAATATCTTAGAAACTTGGTTTTGGAGGAAATGAGCCTATTTA
AGTATTGTAACAATTCTGATCCCGACAGCTTTGGTTATGCAGTGATGTCGTGAGTGAACACTGGAATGACTCTCCTTCCT
CGGTTCTAAACATTTACCACGAGCTTATAGCTGCTGGGCTTCGTATCTGGGTTTTCAGGTCTCTTTCTCTAAATATATCC
ACTGAAAGCACTTTAACGATATCTTTTCTTCAAGTGTTTTGGCGTTTTGGTGGTAAAAAGAAAAGGTTTTGTTCTTTGGT
AACAGTGGGGACGCAGATGCCGTTGTACCAGTCACATCAACCCGGTACAGTATCGATGCACTAAACCTTCGTCCTTTGAG
TGCCTATGGTCCTTGGTACTTAGATGGACAGGTACAAAACAAAACTCAAGATGAGAAAATGAGAATCCTTTTCTTATGTT
ATAAGAAAAACTTATAAACAGTCATGATTTGAAACAGGTGGGAGGGTGGAGTCAGCAGTATGCTGGTCTGAACTTTGTGA
CAGTGAGAGGTGCAGGCCATGAAGTTCCTTTGCACAGACCGAAGCAAGCTCTTGCGCTCTTCAAGGCTTTTATATCTGGA
ACTCCATTGTCCACACATGAGAACAGCATCAGCCGCGACATGTCTGAACTCGTTAGTGACTCATAATGAGTTCTGATTTG
ATGTAATGTGTGATTTGGATTCTCAATCAAAAACTTTCCACATAGGCCGTTGAAATAAGAAGAGGGAAAGAGAATAAATC
AGTGTTTTAAGTGATACGTTCAATGCTTCTTCTTCTTCTGGTTGTTTGTTTGTTTGGATAAACATTTGCTGCTTGGAATC
TAATAAAAGAAGTTTCTACCATTTGTCAGCCATACGATCCTTGAATAACAACAACATATTCTTGTGTAATGAGAAAGTGA
AGTCTGATCTGTGATGTATAGGACTGGGTATTAATCTGGTAACGGATATAATACTGGGGTAGAAAATAGAATTTAGACTA
GTATTGGGGGTCTAAACGAAATTATACAGAAGCATTGGGCTTGACTTGGCCCATGAGACCTAAGCCCATATTTTAAAGAA
TTAGGGGTTTCTTCTTCCTTTGTCTGTTCAAATTGAAGAAACCTGTTTTTTTTTTTTTTTTTCTGGAAGTGAATTGTCTT
GAGTTGAACATTGAACTTCAATTGGTCGGAATCTGCAATTTCTGAGGTAAAGGTTTCATTTTTAACCTTTATTTGTTTGG
GTTAAGATGAGATCTACGACGTTTTGAATGAGGATTCGGACGGTTGGGTGTTTCAGGTTTGGGCTCAGTGTCTTCTCTCG
CGCGTCCCTCTTCACCTTCTTATTTCTACCTGTGAGTCTCACTTTTCTTCTCTCCGGTCTTTAGCATTCTATTGAATAGA
AGAATTGGCATATAGCTATTAGCTATTTTCCTCAGATCGTGTTTTAGGCGACTTTCTGTTCTCGCTTGCTTAACATTGTA
CTTCAGTGTCGAATTCATATCCTACACATGAGTCTACATAAACATTGTGCTTTATGCTTGCTTCCTTAGTTCCTCAGAAA
TCCTTGGAAAATCCGCAGATTTATCTTCTTCGCTATCTGGAATTGTTTTCTTCGTAGGTTTCTTCTCGTTCATGTGTTTT
TCCCTATTGGGATAATGGTTTTCAGCTCTAAAGATTCTATAGCCGAAAGTAAAAATAAGACTTGTGTAATATTTGCTGCA
GCTTTATTTGCGAAATCACGTCTAAAACCTTGTAGGTAGAGGAAAGGACAAGAATCCCAGGCAGAAGCAACCATGGTGAT
GGTGTCTAATTCTACCCATCAAAATAAGGAAATACATGTCAGAAGGAGAATCTCTGAGATGTATTCTTCGTTCTGATCTT
TTTCTCTCGTTGCATATCATGCTTGCCTGTGCAAATGGTGTGATATTTAAACCCCTTGATCAATCTACTGCGTATTGATC
AGTATAGACTCTTAGCATGTATAGCGCTAAATTTCACATCTGATCATTTTTATAGAAAATACTTTGTTCACTGCATACAC
TTAATGAAGCAATTCTCCCATCTATGGACCCAGTGAGATGCTCCATTGTTTCCTAGCATACCTTAGCATAAAATGGAGAT
CTTTAGTCACAGTTTCTAACAGATGAGATATAGATTTATATTAAGGTATCAATTTTTTCATTCTGTAGAAGCAGAGTATT
TTCAGCCTCTTGAGTATCATGTTTTTTTTTCTTTCTTTCTGGTGATGCAGATACAATAGACGGGAAGAGGAGTTTCCATC
ACTTAAAGACTACAATGACTACTTGGAAGAAGTGGAGTGC
>AT4G30820.4 | chr4:15004672-15007671 FORWARD LENGTH=3000
TCTGGTTTGTTTTAGGACATTACATTCCTCAGCTGAGTGAAGCCATTGTAAAACATAACCAAGGTTCTGACAAAAACAGT
ATAAATCTGAAGGGTTACATGGTGAGCCTGTCCTCTTATTGATCCCCCTATGATTCATTTTCTAAAAGGTTATAAAACTC
TAAAACAATGTTGATGAATGTGTGGATGCAGGTAGGAAATGGGCTGATGGACGATTTCCATGACAGGCTTGGTCTTTTCC
AATATATTTGGTCGTTGGGTTTTATATCTGACCAAACATACAGCTTACTGCAACTTCAATGCGGTTTCGAATCGTTTATT
CACTCCTCCAAACAGTGTAACAAGATTCTGGAGATAGCGGACAAAGAAATAGGTAACATAGACCAATACAGTGTCTTCAC
CCCAGCTTGTGTTGCCAATGCTTCCCAGTCAAATATGTTGCTAAAGAAAAGACCTGTAAGTGGCCTTAAAACTTCTCTTT
TCAATGTTACACTCTTTAGTGTCCTAATTTCTCTGTTTATTTTACTTAGATGACTAGCCGCGTGAGCGAACAGTATGATC
CTTGTACGGAGAAACACACTACAGTTTATTTCAATCTTCCAGAGGTTCAAAAAGCCCTCCATGTCCCACCAGGACTTGCA
CCATCAAAATGGGATACTTGCAGGTAAAATTGCCTTGCAATATCTTAGAAACTTGGTTTTGGAGGAAATGAGCCTATTTA
AGTATTGTAACAATTCTGATCCCGACAGCTTTGGTTATGCAGTGATGTCGTGAGTGAACACTGGAATGACTCTCCTTCCT
CGGTTCTAAACATTTACCACGAGCTTATAGCTGCTGGGCTTCGTATCTGGGTTTTCAGGTCTCTTTCTCTAAATATATCC
ACTGAAAGCACTTTAACGATATCTTTTCTTCAAGTGTTTTGGCGTTTTGGTGGTAAAAAGAAAAGGTTTTGTTCTTTGGT
AACAGTGGGGACGCAGATGCCGTTGTACCAGTCACATCAACCCGGTACAGTATCGATGCACTAAACCTTCGTCCTTTGAG
TGCCTATGGTCCTTGGTACTTAGATGGACAGGTACAAAACAAAACTCAAGATGAGAAAATGAGAATCCTTTTCTTATGTT
ATAAGAAAAACTTATAAACAGTCATGATTTGAAACAGGTGGGAGGGTGGAGTCAGCAGTATGCTGGTCTGAACTTTGTGA
CAGTGAGAGGTGCAGGCCATGAAGTTCCTTTGCACAGACCGAAGCAAGCTCTTGCGCTCTTCAAGGCTTTTATATCTGGA
ACTCCATTGTCCACACATGAGAACAGCATCAGCCGCGACATGTCTGAACTCGTTAGTGACTCATAATGAGTTCTGATTTG
ATGTAATGTGTGATTTGGATTCTCAATCAAAAACTTTCCACATAGGCCGTTGAAATAAGAAGAGGGAAAGAGAATAAATC
AGTGTTTTAAGTGATACGTTCAATGCTTCTTCTTCTTCTGGTTGTTTGTTTGTTTGGATAAACATTTGCTGCTTGGAATC
TAATAAAAGAAGTTTCTACCATTTGTCAGCCATACGATCCTTGAATAACAACAACATATTCTTGTGTAATGAGAAAGTGA
AGTCTGATCTGTGATGTATAGGACTGGGTATTAATCTGGTAACGGATATAATACTGGGGTAGAAAATAGAATTTAGACTA
GTATTGGGGGTCTAAACGAAATTATACAGAAGCATTGGGCTTGACTTGGCCCATGAGACCTAAGCCCATATTTTAAAGAA
TTAGGGGTTTCTTCTTCCTTTGTCTGTTCAAATTGAAGAAACCTGTTTTTTTTTTTTTTTTTCTGGAAGTGAATTGTCTT
GAGTTGAACATTGAACTTCAATTGGTCGGAATCTGCAATTTCTGAGGTAAAGGTTTCATTTTTAACCTTTATTTGTTTGG
GTTAAGATGAGATCTACGACGTTTTGAATGAGGATTCGGACGGTTGGGTGTTTCAGGTTTGGGCTCAGTGTCTTCTCTCG
CGCGTCCCTCTTCACCTTCTTATTTCTACCTGTGAGTCTCACTTTTCTTCTCTCCGGTCTTTAGCATTCTATTGAATAGA
AGAATTGGCATATAGCTATTAGCTATTTTCCTCAGATCGTGTTTTAGGCGACTTTCTGTTCTCGCTTGCTTAACATTGTA
CTTCAGTGTCGAATTCATATCCTACACATGAGTCTACATAAACATTGTGCTTTATGCTTGCTTCCTTAGTTCCTCAGAAA
TCCTTGGAAAATCCGCAGATTTATCTTCTTCGCTATCTGGAATTGTTTTCTTCGTAGGTTTCTTCTCGTTCATGTGTTTT
TCCCTATTGGGATAATGGTTTTCAGCTCTAAAGATTCTATAGCCGAAAGTAAAAATAAGACTTGTGTAATATTTGCTGCA
GCTTTATTTGCGAAATCACGTCTAAAACCTTGTAGGTAGAGGAAAGGACAAGAATCCCAGGCAGAAGCAACCATGGTGAT
GGTGTCTAATTCTACCCATCAAAATAAGGAAATACATGTCAGAAGGAGAATCTCTGAGATGTATTCTTCGTTCTGATCTT
TTTCTCTCGTTGCATATCATGCTTGCCTGTGCAAATGGTGTGATATTTAAACCCCTTGATCAATCTACTGCGTATTGATC
AGTATAGACTCTTAGCATGTATAGCGCTAAATTTCACATCTGATCATTTTTATAGAAAATACTTTGTTCACTGCATACAC
TTAATGAAGCAATTCTCCCATCTATGGACCCAGTGAGATGCTCCATTGTTTCCTAGCATACCTTAGCATAAAATGGAGAT
CTTTAGTCACAGTTTCTAACAGATGAGATATAGATTTATATTAAGGTATCAATTTTTTCATTCTGTAGAAGCAGAGTATT
TTCAGCCTCTTGAGTATCATGTTTTTTTTTCTTTCTTTCTGGTGATGCAGATACAATAGACGGGAAGAGGAGTTTCCATC
ACTTAAAGACTACAATGACTACTTGGAAGAAGTGGAGTGC
>AT4G30825.1 | chr4:15006605-15009604 FORWARD LENGTH=3000
CTACGACGTTTTGAATGAGGATTCGGACGGTTGGGTGTTTCAGGTTTGGGCTCAGTGTCTTCTCTCGCGCGTCCCTCTTC
ACCTTCTTATTTCTACCTGTGAGTCTCACTTTTCTTCTCTCCGGTCTTTAGCATTCTATTGAATAGAAGAATTGGCATAT
AGCTATTAGCTATTTTCCTCAGATCGTGTTTTAGGCGACTTTCTGTTCTCGCTTGCTTAACATTGTACTTCAGTGTCGAA
TTCATATCCTACACATGAGTCTACATAAACATTGTGCTTTATGCTTGCTTCCTTAGTTCCTCAGAAATCCTTGGAAAATC
CGCAGATTTATCTTCTTCGCTATCTGGAATTGTTTTCTTCGTAGGTTTCTTCTCGTTCATGTGTTTTTCCCTATTGGGAT
AATGGTTTTCAGCTCTAAAGATTCTATAGCCGAAAGTAAAAATAAGACTTGTGTAATATTTGCTGCAGCTTTATTTGCGA
AATCACGTCTAAAACCTTGTAGGTAGAGGAAAGGACAAGAATCCCAGGCAGAAGCAACCATGGTGATGGTGTCTAATTCT
ACCCATCAAAATAAGGAAATACATGTCAGAAGGAGAATCTCTGAGATGTATTCTTCGTTCTGATCTTTTTCTCTCGTTGC
ATATCATGCTTGCCTGTGCAAATGGTGTGATATTTAAACCCCTTGATCAATCTACTGCGTATTGATCAGTATAGACTCTT
AGCATGTATAGCGCTAAATTTCACATCTGATCATTTTTATAGAAAATACTTTGTTCACTGCATACACTTAATGAAGCAAT
TCTCCCATCTATGGACCCAGTGAGATGCTCCATTGTTTCCTAGCATACCTTAGCATAAAATGGAGATCTTTAGTCACAGT
TTCTAACAGATGAGATATAGATTTATATTAAGGTATCAATTTTTTCATTCTGTAGAAGCAGAGTATTTTCAGCCTCTTGA
GTATCATGTTTTTTTTTCTTTCTTTCTGGTGATGCAGATACAATAGACGGGAAGAGGAGTTTCCATCACTTAAAGACTAC
AATGACTACTTGGAAGAAGTGGAGTGCATGGGTTAGTTTCACTTGTGCTCCTTATTTTCTCTATTCATGCAAGACAAGAC
CAATGTATATATTACCTTCTATTCCACCAGTATTCGACTTGATAGATGGAATCAATGTCGAGGCGATTGAGCAGAAGATT
AAGAGATATTCTAAGGAGAATGCTGAACAGATAATGATTAATAGAGCTCGTAAGGTAGGGCCTACGTTAGCCTTACTTTT
TCTTATCTTGGTTAGATGAATGAGTAGAGGAAAAGAAAGAAGATTAAAAGCATGTTTGGTTATATGATATCACTGTGCAA
ATTGCTTTTGGTGTATTTACAATTTGCTCCAACAGGCAGAAGAATTGACTGCAGCCTTGGCAGCTTGCAAGGCCAAACCC
CCACAGACAGATGCTGACACGGTAAATTGGGTTTTAATTTTCATATCAACAAGCAGATGAAGTTTCCTGACGAAGCTGAA
ATCTCTTTACTTGTTTACGCATTTTGTAGTCGTCGAACCATGGGGTCACGGCTGGAACTACATATGGTCAGGCTTCACGA
CCAACGGGAATGGGCCCACAACCTGTACCTATAGTAGGTGGAGCAGAGCGTCAACATTACGCTATGGAAGACGAAGCGAC
GAGGAGGATGAAAGCAGAGAGAGCTGGAGGATTTTCTTTAGAGATAAGCAAGAGGAGGGCTTTGGAAGAAGCATTTGCAA
GCATTTGGGTTTGATTTCTCAAGCGATATTAGTTTTGTCCCTTATGATAGTGACTAGGAGGTCTTGATAGCTTCCATTGT
TGTCTCAGTTTACTGTCTTTTACTCTTGTGGCTGGTTTGTTTTGTATAGTTGACAAGACTCTATTACGGGCATCAAGGAA
AACAAAATTTACGAAAGAAAAATCGCAAAAAATACATGTACTTGTTCAATTGTAGAGAGACGGAAACAGATGGTAGAACA
GAAGCAAAAAATAAGGAGGATGGACATAGTTATTGAATTTAAAGGGATTTTGATGTCCATATCAAAGACATAGTTTCATC
TTTAGCAGTTACACCGTTCCCAGTTGCCATAACATTTTCCTCTGTTTCCATACCCATCAGTATATCAAGAAATGATTCGG
CACCGTCTAAACAAGACATAGAACAAAAATTCAACTTAGGAAACTTGAGGTATATGTAACCTCGGCAACACAGGCCACAT
AATTTGCAAATTAATCGACTCTGGCTACTGTTACGAACAACTTCCCCTTTTAGGTCATCGCAACTGAATGTGGAACCACA
CTTTATGTAAGCAGAGGAGTCAAAACACGCATAGATGGTGGATAGTGGTGCAACATATGTTGCAAGTGTAGAACCATGTT
GTCGTATCTATTTTTTCTTCACATATTTCGCACCAGTAGATTTCATCTGTGCTAGTGCTATCTTCATAGCAAAGAGAGAG
AGGATGCTCATCATATTTCCAGCATAACTGATATGGGATGGTTGCACATTTATAACACATTGTAAACTCACATTGAGTAC
ATTCTAGTAGATTAGCCGACAAACACATTCTATTGGAACTAATACGTGTTCCGCCACTGCTGCTTCTCTTCATCTCGAAC
ACGATCATATTTCTCTGAGTCTTAGATGATGTTCATGGCAATTTTGCGATTATTTTTCTCCAAATAGTATTACTTTTAAA
ATTTCACTCCCTTTTTTTTAGTCTCAAAATAAAAGTTGGTCAAAAAAATAAAATTAATAAACAAAATAAAAGTTGGTCCG
ACCGAATTGAACCAGCAAAGCCGATATGATCTCCGGTTTACTGAATATAGCAAAGCAATCCCAGTAAGAAAATAAGCTCT
ATCTCTTGCTGCAGCGATTAGGCTCTTCCTATATCCTCTCGTTCCGCTTAATCGTCAACACCAGAGAAGCTGGAACCTTT
TGTTATCCGGTTTAAGCAAATGTTTTGGTAGCTCGCTTTG
>AT4G30830.2 | chr4:15016684-15019683 REVERSE LENGTH=3000
AGTCCATAGGATTCCACAATCGAAGTATGTCGATGGAGTTAGATGGCTTCCACAAGCTTCTGCTTTGAATCGTTTCTTCG
CAACAGCGTCCTATGACGCGGATTGTGATTCTTCATCAATCGAGATCCAATCGCTCGACCCAAACCCTAGAGGGAATCAC
AACACGAACCCGTTAATCGAGTCGTTATCTTCATGGACTTCACCTTCTCGCGTTTCGTCTCTAGAAGTCGCGGGAAACGG
CGGTGGTGGCGGTTCATTCAAACCAATGGTTTCAGCAGCTACGTCTTCTGGTTCTCTTCACGTTCTGATGATTGATTTGG
TGGAAGGAGCTGCGATTGAAGAGTTTTACGCGGCGGAAGGGGAGAGGTTTCATGTGGGACGCGTGGAAGGTGTGGATTGG
AGAGAGGGAGGAGAATGTGTTACTGTTGGTGAAGATGGGAGAGTGAATGTAGTGAAGATTGTGAATGGTGAAGGTTTAAG
GTATAGAAAGGTCTTTGATGGGAATGGATTGGTGGCTTATAGAGCTGTGAAATGGGCTTCTCCGACTGAGTTTGTTACTG
GAGGATATGGTTTTGGTTTGCAATTGTGGGATCAGAGGAAGTCTGGTGAAGCTGTTTCACAACTCAAAGGGAACTGGTGA
GTTCTTAACTCTGTTTAATGATTGAATAAATGCTAGTTCAATCTGGTTTTGAATTCCTGGCATGTTTGCTCTTCGATGAT
ATGGAACTTGAAAGTTTGTGCGTTTGGCTTTAGAACACACTCGTAATATTTGATTTGGTGAGCTGTTTAGCAAGTAGAAC
TAAGAATGGGAACGGTAGATCCTTTGAGTTAATAGTCTATATAAGAAGCATGCCTATCCTACTGTGTCTATTCTGATTAT
AACATTGCAGGTTTCAAGGCAAAACTTCTGCAATTGTCCACTCCATTGACATTCATCCATCTCGGAAGCACACTTGCATT
GTAAGTGTTTTTTCTTCTTCGCATGTGTTAGATGTCTTTTAAAGTTCTTATCTGTTTGAAGTTTGAAAAACGTCTTTCCC
ATCAACTGATGAACATGATAATTCCTAGTGTGATCCTCAATCTTTACCAAGTTTTTGGGTATATAGCCTTTGGTAATATT
CCTTCATATTTCTTAGGAGATGAAAGTGAATCATTTTGTTTCTGTGTTTAGAATATTAAACCACCTTGTCACTATTTTCC
TTTACATTTTACTTGTCGCTCACATATACGCACACAAAACTTCAGTGTAGCTTTAAGTATCCCCACAACTTACAAGCATG
ATTTAATAACTTTATATCTTGATACTGTTGTGTGTTTAGGCAGGAGGTTCTTCAGGTACTGTATTTGCTTGGGATCTTCG
GTGGCCACAGCAACCCATTGTTCTTTCTGGGGTTGGAGCAAGTGAGAATATAAACAATCCTCTGTCTGAAAGTGAGGTAT
GGGAAGTTCAGTATGACTCATACACAAAATCCAACGTCTCATCCTCAAGGATTCTCCCTGTTATGACCTGCTCTGAAGAT
GGAATCCTTGGTATCATAGAACAAGGTATTTACGCCTTTCTACCACATTTGTTCTTCTTTCATGTATGAGTTACCAAATT
GATGTTTCCTCTATTTATTTTTGTCCTGGCTATTTTGCTCAGGGGAAGAACCAATCGAGCTTCTGGCTGAACCTTGTGCC
ATTAACAGTTTTGACATCGACAGGCAAAATCCACAGGTGAAAACATCACCTAAGTCTGTTTCAACAAACTAGTTACTTAC
ATTATGTGTTTTCTCAAGCTGGTACATACAAATGTGCAGGATGTGATATGTAGCTTGGAGTGGGAATCAATAGCAGTTTT
CTCAAGGCCTTAGTATAATATGGAACTGTGCACGGTATGCTATGTTTTCTTCTGCGAGCTACAACGAAGAAATTGAGGAA
GGTAGTGATAGATGATGAGAGACAAGTTTAAGGAAGAGGGTGTGGAATGTGTTTATAAGTTTCATTATAACAAGATCTTA
AAATACAGTCTGCACAAACAGAGTTTTGTATTCATCTTAAAGTTAGTGTGATCTTGAAGATTTGCAATCCTGGCTTGAAT
TGTACTTCTGAATCTCTGTCGCTGTATAAGTAGTGTGTGTATACCGACACCAAGTTAAACCTCAAACCCAACTATGACAC
GTGGCGAAAAAGAAGTCGGCCACGGTAGGTCCCACCGGAGCTAATACTTGGCCCTCTAATGAGCCGTTGAAAAGCTTGAA
TCTCTCTTTTTGTTTTCTTTTTCAATTCTTTAAGAGGTTAGAATTTGGTAACAAGAACTTGTCAAACCACAAAACAAAAA
AGAAGACATGTCCCACGCAAAAAACTTAAGCTCTTATTAAGTTCTTTAATCGTTCAAAGATTATTATTTCACCAATACGT
TCCAGCTCTTTTCTTAAGATAGTCCAGAATATCATCATTATTTTACTTGATTTTTTACTCTTTTTGATAACAGACCCTTT
CTTTTTTCGTTTTTGTTCTCCTGTAGGAGTTTTTGTTAATGAGAATTTCTGATACGAACTCTCAAATTGATTCCATATTA
TGCTGAGAAAAGGTGAACAACTTTGTCCTGTTTATGATCTGATATATTTTGTAGTTTTGTCCACTTTGATTTTGGCATAA
TCATAATGGTTTTGGTCTGGCGTGCCTTTTGTGATTGATTATATTCCCTTTTTGGATAGTTTCCTCTTTGATTGTCTAAA
TATTGTTTTGTTAATTCACCAGAAATGTTCATCATGTCTTCTACGTGAAGCATTTCCTCTGTTCAAGAGATTAGATTAGT
CATCTACTCTCATCCCAAAATCTGCAAGTTCATCAATCATTCTTCTGCAACTTTCCTGGTACAATGAGATTCTTTCTTCT
TTTATTAAGATTCTGCTCATCTTTTGGTGAAGAAAACTTTACTGTTTACGATTTTTTTCTTGTTTTATATGAAGTAACAG
TTACTGACATTATGTATCTATAAATCTGTTCAAGAGAAAC
>AT4G30830.1 | chr4:15016684-15019683 REVERSE LENGTH=3000
AGTCCATAGGATTCCACAATCGAAGTATGTCGATGGAGTTAGATGGCTTCCACAAGCTTCTGCTTTGAATCGTTTCTTCG
CAACAGCGTCCTATGACGCGGATTGTGATTCTTCATCAATCGAGATCCAATCGCTCGACCCAAACCCTAGAGGGAATCAC
AACACGAACCCGTTAATCGAGTCGTTATCTTCATGGACTTCACCTTCTCGCGTTTCGTCTCTAGAAGTCGCGGGAAACGG
CGGTGGTGGCGGTTCATTCAAACCAATGGTTTCAGCAGCTACGTCTTCTGGTTCTCTTCACGTTCTGATGATTGATTTGG
TGGAAGGAGCTGCGATTGAAGAGTTTTACGCGGCGGAAGGGGAGAGGTTTCATGTGGGACGCGTGGAAGGTGTGGATTGG
AGAGAGGGAGGAGAATGTGTTACTGTTGGTGAAGATGGGAGAGTGAATGTAGTGAAGATTGTGAATGGTGAAGGTTTAAG
GTATAGAAAGGTCTTTGATGGGAATGGATTGGTGGCTTATAGAGCTGTGAAATGGGCTTCTCCGACTGAGTTTGTTACTG
GAGGATATGGTTTTGGTTTGCAATTGTGGGATCAGAGGAAGTCTGGTGAAGCTGTTTCACAACTCAAAGGGAACTGGTGA
GTTCTTAACTCTGTTTAATGATTGAATAAATGCTAGTTCAATCTGGTTTTGAATTCCTGGCATGTTTGCTCTTCGATGAT
ATGGAACTTGAAAGTTTGTGCGTTTGGCTTTAGAACACACTCGTAATATTTGATTTGGTGAGCTGTTTAGCAAGTAGAAC
TAAGAATGGGAACGGTAGATCCTTTGAGTTAATAGTCTATATAAGAAGCATGCCTATCCTACTGTGTCTATTCTGATTAT
AACATTGCAGGTTTCAAGGCAAAACTTCTGCAATTGTCCACTCCATTGACATTCATCCATCTCGGAAGCACACTTGCATT
GTAAGTGTTTTTTCTTCTTCGCATGTGTTAGATGTCTTTTAAAGTTCTTATCTGTTTGAAGTTTGAAAAACGTCTTTCCC
ATCAACTGATGAACATGATAATTCCTAGTGTGATCCTCAATCTTTACCAAGTTTTTGGGTATATAGCCTTTGGTAATATT
CCTTCATATTTCTTAGGAGATGAAAGTGAATCATTTTGTTTCTGTGTTTAGAATATTAAACCACCTTGTCACTATTTTCC
TTTACATTTTACTTGTCGCTCACATATACGCACACAAAACTTCAGTGTAGCTTTAAGTATCCCCACAACTTACAAGCATG
ATTTAATAACTTTATATCTTGATACTGTTGTGTGTTTAGGCAGGAGGTTCTTCAGGTACTGTATTTGCTTGGGATCTTCG
GTGGCCACAGCAACCCATTGTTCTTTCTGGGGTTGGAGCAAGTGAGAATATAAACAATCCTCTGTCTGAAAGTGAGGTAT
GGGAAGTTCAGTATGACTCATACACAAAATCCAACGTCTCATCCTCAAGGATTCTCCCTGTTATGACCTGCTCTGAAGAT
GGAATCCTTGGTATCATAGAACAAGGTATTTACGCCTTTCTACCACATTTGTTCTTCTTTCATGTATGAGTTACCAAATT
GATGTTTCCTCTATTTATTTTTGTCCTGGCTATTTTGCTCAGGGGAAGAACCAATCGAGCTTCTGGCTGAACCTTGTGCC
ATTAACAGTTTTGACATCGACAGGCAAAATCCACAGGTGAAAACATCACCTAAGTCTGTTTCAACAAACTAGTTACTTAC
ATTATGTGTTTTCTCAAGCTGGTACATACAAATGTGCAGGATGTGATATGTAGCTTGGAGTGGGAATCAATAGCAGTTTT
CTCAAGGCCTTAGTATAATATGGAACTGTGCACGGTATGCTATGTTTTCTTCTGCGAGCTACAACGAAGAAATTGAGGAA
GGTAGTGATAGATGATGAGAGACAAGTTTAAGGAAGAGGGTGTGGAATGTGTTTATAAGTTTCATTATAACAAGATCTTA
AAATACAGTCTGCACAAACAGAGTTTTGTATTCATCTTAAAGTTAGTGTGATCTTGAAGATTTGCAATCCTGGCTTGAAT
TGTACTTCTGAATCTCTGTCGCTGTATAAGTAGTGTGTGTATACCGACACCAAGTTAAACCTCAAACCCAACTATGACAC
GTGGCGAAAAAGAAGTCGGCCACGGTAGGTCCCACCGGAGCTAATACTTGGCCCTCTAATGAGCCGTTGAAAAGCTTGAA
TCTCTCTTTTTGTTTTCTTTTTCAATTCTTTAAGAGGTTAGAATTTGGTAACAAGAACTTGTCAAACCACAAAACAAAAA
AGAAGACATGTCCCACGCAAAAAACTTAAGCTCTTATTAAGTTCTTTAATCGTTCAAAGATTATTATTTCACCAATACGT
TCCAGCTCTTTTCTTAAGATAGTCCAGAATATCATCATTATTTTACTTGATTTTTTACTCTTTTTGATAACAGACCCTTT
CTTTTTTCGTTTTTGTTCTCCTGTAGGAGTTTTTGTTAATGAGAATTTCTGATACGAACTCTCAAATTGATTCCATATTA
TGCTGAGAAAAGGTGAACAACTTTGTCCTGTTTATGATCTGATATATTTTGTAGTTTTGTCCACTTTGATTTTGGCATAA
TCATAATGGTTTTGGTCTGGCGTGCCTTTTGTGATTGATTATATTCCCTTTTTGGATAGTTTCCTCTTTGATTGTCTAAA
TATTGTTTTGTTAATTCACCAGAAATGTTCATCATGTCTTCTACGTGAAGCATTTCCTCTGTTCAAGAGATTAGATTAGT
CATCTACTCTCATCCCAAAATCTGCAAGTTCATCAATCATTCTTCTGCAACTTTCCTGGTACAATGAGATTCTTTCTTCT
TTTATTAAGATTCTGCTCATCTTTTGGTGAAGAAAACTTTACTGTTTACGATTTTTTTCTTGTTTTATATGAAGTAACAG
TTACTGACATTATGTATCTATAAATCTGTTCAAGAGAAAC
>AT4G30840.1 | chr4:15019710-15022709 REVERSE LENGTH=3000
ATTATAGACTATAGGTTTAAACAGAGACCCACAAATTCTGCATTTCTCACCTTCCAACTGTAACTTTAATATTTGTTTCA
AATTGACACGGCGGGTAAAAATAATCAGGTGTATCCTCCCTCACACTAAGGCGAAACTAACATACTAATAAGGAAGAGAC
ACGTGTAAAAAAGACCGGTCAAAGACGCTACGTAGATAAAAGTCACGAAGCTTGCTCGTTTTTAAAATTCAAAGAGGTTT
CATCTCCGTATAAGTAGGCGACGAAGCATACCACGAAGATCGAAAAAAAACAAATCAGATTCTCAAATACTGAAAATAAA
AAGAAGAAGAGAGAAATCTACGGTGGTGGGTGATTCGCCGGAGTTCAATTTCGTAGCTAGATTTCTCCTCCTTTTCCCCC
CGACGAGCTGTGCGAGAGAGGGAGGGGAATCATGCAGAAACGGAGAACGGTGAAGGAATCTACGAAGATAAGAAATGGTA
AAGGTATGGATTCCGGCGAAAAGAAGAGATCTGAGAAGAGATTGATGAAGTTCGAGGAGTTACCTAGGTATTTGAAAGAT
AACGAGTTCATACACAATCATTATCGATGTGAGTGGTCAATCAAAGAAACTTTCCTCAGCGCTTTCTCATGGCACAATGA
GACTCTCAACATCTGGACGTATGTTTTCGTTTTCTTCTGATTTTTTTTTCCCTTGGTTGAAAATTTGTAAACGGGGTTTT
GAAATTTGGCAGGCATTTGTGTGGATTTGCGATATTTACTTGGATGATGGTTGTGAGTTCAATGGAGACGACGGAGCTTG
GCCTCGCCGGCTTTGTTAGCCTTCTCTCCGGGTAAGAAAAATCTCGAGGTCAAAATCGTCATTTTTTGTTTTGAGGAAAA
TTAAACAAATTTCAATCTTTTTGGGGGATTTGTGGGTCCTAATGACAGAGCAACAATTCGCTGGCCATGGCCGTCAATGG
CAATGTCAAAAGATGTTTACTTCTCCAGCGATCAAACTCTGCATCACGTAAAGATTCTTCCTTTTTTATTCTGTGACATT
GTTTATTCTAATTTAAGTAGTAGACATGCAACATAAGTGCTTTCAAATAACAAATCCCATTTTTGTTGTGTGCTGATTGC
AATTAGCAGTAGTGCTAAATGGTAACTTTCACCCACCATGTCATGTTCTCTTTGGATTTTTTCTATCTTTCTGTTTTTAA
CTTTGGTTTTTATGGATACTTCAGTTTCTCTAGACTTGCTCTTTATGCTCACCTACTTTGAAATCACGTGATTTCCTACC
GAAATTAAGGAACAAACTTTATGATTGGATTTGTTTAGTTTAGCATAAATCTTGTAACCTGCCCCAACTATTTGATGTTT
CTCTCACTTTAGTTTTCTGTAGATTTTCTTTGTGCTCACCTAACTTTCCAACTAACATGATTTTTTCAACGGGTTTAAGA
AAAGAAAGGCTGTTTTTTTGTCAACATAAACTTATGATTTGGTGGTGTCTACTGGCAGGACTTAAACGTGACACACACTC
GCTCGCTCCTGAATTCTCAAGGAGATGTTAACTACGAAGCCATTCCGAAATGGCCATGGCTTGTGTTCTTGACCGGAGCA
ATGGGCTGCTTGATCTGCAGTTCCATGTCACACCTCTTCGCCTGTCACTCCAGACGGTTCAACCTCTTCTTCTGGCGTCT
AGACTACGCTGGAATCTCCCTCATGATCGTCTGTTCATTCTTCGCACCTATCTACTATGCATTCTCATGCCACACTTACT
GGCGACTCTTCTACCTCTCATCGATCTCAATCCTCGGTCTCCTCGCCATCTTCACTCTCCTCTCTCCATCACTCTCAGCT
CCACGTTTCAGATCTTTCAGAGCAGCTCTGTTCCTAACAATGGGATTTTCTGGCGTAATACCAGCCACACATGTGCTTTA
CCTTCATAAGGATCACCCAAACGTGCTTATAGCTCTCGTATATGAACTTGCGATGGCTGTGTTGTATGCAACAGGAGCAG
CGTTTTATGTTACCCGCATACCTGAAAGATGGAAGCCTGGGGCTTTTGATATTGCAGGACATAGCCATCAGATATTCCAT
GTGTTTGTAGTCTTAGGAGCTCTTGCTCATAGTGTTGCCAGTCTTCTTATCATGGATTTTCGACGGGCTTCTCCTTCTTG
TGCCTTTTAACTCGAAAACACATTGTAAAACATTTAGTAATACTTCATTCAATGTATCAATGTATGTTTGTCCCCATAGA
AGACGCAATGTACCATCCAAGATATTCAAAAGTAAACAAAAACTCAATTTCCTACAAGTATTGTTCAAGCTTCATGATAC
AAAGATCTAATCTAATTGATTCTTTCTGAAAGATAAAGCAGAGCTATATATAGAAGGAATCAAGGAACCTCTAATCAGTT
GAATCATTGGAAAATGAAAGGGCGAGGAAGATACAGAGAGGAACAACAAGAAAAGCAGCAATCTTCAACAATTCCTCTGT
TTCTTTGGAGATCACACCTATTCTTGACCAATCACCACTATACCTGAAGAGATTTTAAGAACACTATACTATAAGTATTA
AATAACTCTGCAATTCTCGCTCTTTGAGTGCTAAAAATCTTACCCAGCATCGATGAATCCCAAACTCAGAACAGCGATCG
CAGATCGAGCGACGATTGTGTTGGGGACTTTGATTCGCAAGATGGGTCGTTCTTCGTTTGATTTCTCTGAAAAGTCTCTC
CTTTTCGACATTATCGTGACGCCATTAGCAAAGCTTCGGAGTTTGTTGTCGTTAGGACAGAATGAGACGAAGCTACTGTG
TTGTAAGGTCAGCATTTTCACTTTTCCCGGAATGAGAGATTATCAGACTTTACATGTTGATAAGGGTAATGTTTTTTTTT
TCTAATACAGCTAAAGACTGAGGGTGCTTAGGTAATTTAACTTGAAATTCTGAAGCTTCTAATTTTTCCCACCATTGTTC
TCGTTTAGCTCGGCTAAAACCCTAGAAAACCTCTGGAGCT
>AT4G30845.1 | chr4:15016895-15019894 FORWARD LENGTH=3000
CTCTTGAACAGAGGAAATGCTTCACGTAGAAGACATGATGAACATTTCTGGTGAATTAACAAAACAATATTTAGACAATC
AAAGAGGAAACTATCCAAAAAGGGAATATAATCAATCACAAAAGGCACGCCAGACCAAAACCATTATGATTATGCCAAAA
TCAAAGTGGACAAAACTACAAAATATATCAGATCATAAACAGGACAAAGTTGTTCACCTTTTCTCAGCATAATATGGAAT
CAATTTGAGAGTTCGTATCAGAAATTCTCATTAACAAAAACTCCTACAGGAGAACAAAAACGAAAAAAGAAAGGGTCTGT
TATCAAAAAGAGTAAAAAATCAAGTAAAATAATGATGATATTCTGGACTATCTTAAGAAAAGAGCTGGAACGTATTGGTG
AAATAATAATCTTTGAACGATTAAAGAACTTAATAAGAGCTTAAGTTTTTTGCGTGGGACATGTCTTCTTTTTTGTTTTG
TGGTTTGACAAGTTCTTGTTACCAAATTCTAACCTCTTAAAGAATTGAAAAAGAAAACAAAAAGAGAGATTCAAGCTTTT
CAACGGCTCATTAGAGGGCCAAGTATTAGCTCCGGTGGGACCTACCGTGGCCGACTTCTTTTTCGCCACGTGTCATAGTT
GGGTTTGAGGTTTAACTTGGTGTCGGTATACACACACTACTTATACAGCGACAGAGATTCAGAAGTACAATTCAAGCCAG
GATTGCAAATCTTCAAGATCACACTAACTTTAAGATGAATACAAAACTCTGTTTGTGCAGACTGTATTTTAAGATCTTGT
TATAATGAAACTTATAAACACATTCCACACCCTCTTCCTTAAACTTGTCTCTCATCATCTATCACTACCTTCCTCAATTT
CTTCGTTGTAGCTCGCAGAAGAAAACATAGCATACCGTGCACAGTTCCATATTATACTAAGGCCTTGAGAAAACTGCTAT
TGATTCCCACTCCAAGCTACATATCACATCCTGCACATTTGTATGTACCAGCTTGAGAAAACACATAATGTAAGTAACTA
GTTTGTTGAAACAGACTTAGGTGATGTTTTCACCTGTGGATTTTGCCTGTCGATGTCAAAACTGTTAATGGCACAAGGTT
CAGCCAGAAGCTCGATTGGTTCTTCCCCTGAGCAAAATAGCCAGGACAAAAATAAATAGAGGAAACATCAATTTGGTAAC
TCATACATGAAAGAAGAACAAATGTGGTAGAAAGGCGTAAATACCTTGTTCTATGATACCAAGGATTCCATCTTCAGAGC
AGGTCATAACAGGGAGAATCCTTGAGGATGAGACGTTGGATTTTGTGTATGAGTCATACTGAACTTCCCATACCTCACTT
TCAGACAGAGGATTGTTTATATTCTCACTTGCTCCAACCCCAGAAAGAACAATGGGTTGCTGTGGCCACCGAAGATCCCA
AGCAAATACAGTACCTGAAGAACCTCCTGCCTAAACACACAACAGTATCAAGATATAAAGTTATTAAATCATGCTTGTAA
GTTGTGGGGATACTTAAAGCTACACTGAAGTTTTGTGTGCGTATATGTGAGCGACAAGTAAAATGTAAAGGAAAATAGTG
ACAAGGTGGTTTAATATTCTAAACACAGAAACAAAATGATTCACTTTCATCTCCTAAGAAATATGAAGGAATATTACCAA
AGGCTATATACCCAAAAACTTGGTAAAGATTGAGGATCACACTAGGAATTATCATGTTCATCAGTTGATGGGAAAGACGT
TTTTCAAACTTCAAACAGATAAGAACTTTAAAAGACATCTAACACATGCGAAGAAGAAAAAACACTTACAATGCAAGTGT
GCTTCCGAGATGGATGAATGTCAATGGAGTGGACAATTGCAGAAGTTTTGCCTTGAAACCTGCAATGTTATAATCAGAAT
AGACACAGTAGGATAGGCATGCTTCTTATATAGACTATTAACTCAAAGGATCTACCGTTCCCATTCTTAGTTCTACTTGC
TAAACAGCTCACCAAATCAAATATTACGAGTGTGTTCTAAAGCCAAACGCACAAACTTTCAAGTTCCATATCATCGAAGA
GCAAACATGCCAGGAATTCAAAACCAGATTGAACTAGCATTTATTCAATCATTAAACAGAGTTAAGAACTCACCAGTTCC
CTTTGAGTTGTGAAACAGCTTCACCAGACTTCCTCTGATCCCACAATTGCAAACCAAAACCATATCCTCCAGTAACAAAC
TCAGTCGGAGAAGCCCATTTCACAGCTCTATAAGCCACCAATCCATTCCCATCAAAGACCTTTCTATACCTTAAACCTTC
ACCATTCACAATCTTCACTACATTCACTCTCCCATCTTCACCAACAGTAACACATTCTCCTCCCTCTCTCCAATCCACAC
CTTCCACGCGTCCCACATGAAACCTCTCCCCTTCCGCCGCGTAAAACTCTTCAATCGCAGCTCCTTCCACCAAATCAATC
ATCAGAACGTGAAGAGAACCAGAAGACGTAGCTGCTGAAACCATTGGTTTGAATGAACCGCCACCACCGCCGTTTCCCGC
GACTTCTAGAGACGAAACGCGAGAAGGTGAAGTCCATGAAGATAACGACTCGATTAACGGGTTCGTGTTGTGATTCCCTC
TAGGGTTTGGGTCGAGCGATTGGATCTCGATTGATGAAGAATCACAATCCGCGTCATAGGACGCTGTTGCGAAGAAACGA
TTCAAAGCAGAAGCTTGTGGAAGCCATCTAACTCCATCGACATACTTCGATTGTGGAATCCTATGGACTTGGAACGAATC
CTGCATCATCTCCATAGCTCCAGAGGTTTTCTAGGGTTTTAGCCGAGCTAAACGAGAACAATGGTGGGAAAAATTAGAAG
CTTCAGAATTTCAAGTTAAATTACCTAAGCACCCTCAGTCTTTAGCTGTATTAGAAAAAAAAAACATTACCCTTATCAAC
ATGTAAAGTCTGATAATCTCTCATTCCGGGAAAAGTGAAA
>AT4G30850.2 | chr4:15022279-15025278 REVERSE LENGTH=3000
GCAGCCGCGAACAGAACACGATAAGTCTTCCCCCGGGTACACCGGCTTATGGCAAACAAGACAATCAACCTGACACCAAA
TCCCATATAGTCATTATGTCAATAAATCTAATAACTTAGTCACTAATTGACTTGAAGATTCGAATGACTTTAAAAGTAAA
CTAGTAGTCAAACAATATCTAAATGAATATGAGATCTTACACGGACATCACTAAAGCCAAAAAAAGGTGATGAATTCAAT
TCACAGATGCAATATACTTCAAACAAACTTCATAACTCAAGATATTATGTATATCCTAAAATCCAAATCCCATGTAGTCT
ATATGTCAATAAATCTAAAAACTTCACAAGTCATTAATTTGACATAACAAACAACATACCATTTTCTTGGCACCAACAAG
AAAAGGAAGGAAACATGTCGACTCTGAAACACCAGAAGCCACTCTTCTCTTGACCCAATCCTTCACATGATCATCCAAGA
CAAACCCTTTCTTGACTCTGTCAGACGGATTCTGTTTCCGGGTAAAAGCAGTGACTCCATTAGCAATTTTAATGTCCTTG
ACCTCTTCCTCCGGTGGAATCATTGGTAAATGTTTCCCATTGCATTCTCCGGCTAGATTTTCCGGGGAATTGATAGATTT
GGCTAATTCAGGGCCTGAAGCCGCCGGAAGAAAAGAAGGGCAACAAGTGAGAGCAACAGATGCAGACATAGACATGTTTC
CCAGATCTAACATCCTAAACTCGAAAGTACAAAAGATGGAAGAGTAAGAAGAAGAAGACAGTTACGTTTTGTCTTTGTTG
GGTAGGCGAAAAGCGAAGAGACATGAAAAAATATGGAGGGAATTTAAGGCGGGAGATTTGTCCTAAAATATTATACAAAA
AGGTCCTTGTATTTTAAATATTGTTTTAATTGCCCCCAAACATTTTTTCTGCTAGTTAAATTTCTTTACCAACTAAAATC
CCCCACATTCATATCTACCAATAACAGTGCTACACGCAATGATTAATGCCGGTTCCCAAAACGGAACTGAACAAATAGCT
AAAATTAATCAAATCATGATTTGAAAGTATATCGTATTGATCAGTGTTCGGTTTGTTAGTTATAAACAAGATATTTCGTT
TTCGTTTTTGGATATGTTTACATGTCATTTTAGGTTCGTTATGTCACAACTTAAATCAAATTATATGCTTTCTAGGTATG
TTTTAATTAATTACTCTCTTTTTTTTATCATACATCTTTACAGACTCACGAAAAATGATCTATGATTTCATCTAGTGAAA
GATAAATGGATTAATCAGTTTGTATAACATCTTAATTTCGTTTTTTTTTTTCATTTCGTTAGTGTCTATTGTCTAAATTT
CGATAATTCAGTTTTCATTTGATTACTATACTCAAACAAAATACCTAGCGTAAATTGCTTTGTTAGACCATATTTAGCAA
CAAAATCTAATAAAGTATTGATCTTTGAGTCTAGGTTTCCACAGTTCACCACGCAATACTCACCTTTCTTTATACACTTT
ACAAAGATAATGAGTAATCGTTAAATAATCCAAAGAATTTACTCATCCATGTACACATAGTTTATACTTAATCCTCTTAG
CAAGAAATTATGGCGTCTAAGAATCGATTTAGATGAAAAACGGACCAACTAAGCAAACTAGAATATATGTTCACTTCACG
ACAACTTTGTATATAATTATACACAAAACAATATACATTCATTTTGTATGATATACAACAAATCTTTTGAAAATACTACA
CTCTTTTCTTTAATGTATTTTTAGGCTAATGTTGAAATATTCTTGTATTTATATTATGAAATTTGAATTAGACCGGATCA
AACCGGATCCACGTTATCTTGATTTTAAAATGAAGAACTCCAAATAAATCTAGATTACAAACTGATTATCATTTGCTAAA
AAGATCCTAAAGGTTATCATTTGAGATTCAGCAGGCGAACAACAAAAATTATTACTATATTCGTACGGTTCCATTCGATT
TTTGTTCACTCATTTGTTGTTACTACACTTTACTACTCAAAATTTGTTACCCTCGTTTAGTCCGATTCGATGGTTCCTCA
TCGTTCATTGCGGTGAATTACTATGAAAGTACAAATTAAAAATAATCTGAAACATTGATGATAACAATGTAGCAATGTAG
TCGTAACATGCCAACATCGAATTCTGGGCCAACTATATTTTGCTTTGGTAAGCGAACCATTCATTCAGTTTTTAATTATT
ATATCCAATTGTTTGACGCGTTTTAAATAAATCAATAACATAATCCATGTTCATACCAATTAAATATAGATATGTATGTA
CGTGTTGTCTTGTCTTATGAATCAACCCTCCTTGGAGAATCTTATGCCATAAAGCCAATAAAAAGTTACCTACTCTTTCA
ATTTACCTCGTTCGTTTAATCTGTTTTGATCAACACTCCCCATATTATCAAATCATTTAGGAAACGTATAAATGAAACGA
AAATATATGTTTTAGTTACTCAACAATGTTATTAAGGGTCAGGCAACAAAAAAATCTTGAGGGGTAAAAACAAAGTTCTC
GATTTAATAATTATAGACTATAGGTTTAAACAGAGACCCACAAATTCTGCATTTCTCACCTTCCAACTGTAACTTTAATA
TTTGTTTCAAATTGACACGGCGGGTAAAAATAATCAGGTGTATCCTCCCTCACACTAAGGCGAAACTAACATACTAATAA
GGAAGAGACACGTGTAAAAAAGACCGGTCAAAGACGCTACGTAGATAAAAGTCACGAAGCTTGCTCGTTTTTAAAATTCA
AAGAGGTTTCATCTCCGTATAAGTAGGCGACGAAGCATACCACGAAGATCGAAAAAAAACAAATCAGATTCTCAAATACT
GAAAATAAAAAGAAGAAGAGAGAAATCTACGGTGGTGGGTGATTCGCCGGAGTTCAATTTCGTAGCTAGATTTCTCCTCC
TTTTCCCCCCGACGAGCTGTGCGAGAGAGGGAGGGGAATC
>AT4G30850.1 | chr4:15022279-15025278 REVERSE LENGTH=3000
GCAGCCGCGAACAGAACACGATAAGTCTTCCCCCGGGTACACCGGCTTATGGCAAACAAGACAATCAACCTGACACCAAA
TCCCATATAGTCATTATGTCAATAAATCTAATAACTTAGTCACTAATTGACTTGAAGATTCGAATGACTTTAAAAGTAAA
CTAGTAGTCAAACAATATCTAAATGAATATGAGATCTTACACGGACATCACTAAAGCCAAAAAAAGGTGATGAATTCAAT
TCACAGATGCAATATACTTCAAACAAACTTCATAACTCAAGATATTATGTATATCCTAAAATCCAAATCCCATGTAGTCT
ATATGTCAATAAATCTAAAAACTTCACAAGTCATTAATTTGACATAACAAACAACATACCATTTTCTTGGCACCAACAAG
AAAAGGAAGGAAACATGTCGACTCTGAAACACCAGAAGCCACTCTTCTCTTGACCCAATCCTTCACATGATCATCCAAGA
CAAACCCTTTCTTGACTCTGTCAGACGGATTCTGTTTCCGGGTAAAAGCAGTGACTCCATTAGCAATTTTAATGTCCTTG
ACCTCTTCCTCCGGTGGAATCATTGGTAAATGTTTCCCATTGCATTCTCCGGCTAGATTTTCCGGGGAATTGATAGATTT
GGCTAATTCAGGGCCTGAAGCCGCCGGAAGAAAAGAAGGGCAACAAGTGAGAGCAACAGATGCAGACATAGACATGTTTC
CCAGATCTAACATCCTAAACTCGAAAGTACAAAAGATGGAAGAGTAAGAAGAAGAAGACAGTTACGTTTTGTCTTTGTTG
GGTAGGCGAAAAGCGAAGAGACATGAAAAAATATGGAGGGAATTTAAGGCGGGAGATTTGTCCTAAAATATTATACAAAA
AGGTCCTTGTATTTTAAATATTGTTTTAATTGCCCCCAAACATTTTTTCTGCTAGTTAAATTTCTTTACCAACTAAAATC
CCCCACATTCATATCTACCAATAACAGTGCTACACGCAATGATTAATGCCGGTTCCCAAAACGGAACTGAACAAATAGCT
AAAATTAATCAAATCATGATTTGAAAGTATATCGTATTGATCAGTGTTCGGTTTGTTAGTTATAAACAAGATATTTCGTT
TTCGTTTTTGGATATGTTTACATGTCATTTTAGGTTCGTTATGTCACAACTTAAATCAAATTATATGCTTTCTAGGTATG
TTTTAATTAATTACTCTCTTTTTTTTATCATACATCTTTACAGACTCACGAAAAATGATCTATGATTTCATCTAGTGAAA
GATAAATGGATTAATCAGTTTGTATAACATCTTAATTTCGTTTTTTTTTTTCATTTCGTTAGTGTCTATTGTCTAAATTT
CGATAATTCAGTTTTCATTTGATTACTATACTCAAACAAAATACCTAGCGTAAATTGCTTTGTTAGACCATATTTAGCAA
CAAAATCTAATAAAGTATTGATCTTTGAGTCTAGGTTTCCACAGTTCACCACGCAATACTCACCTTTCTTTATACACTTT
ACAAAGATAATGAGTAATCGTTAAATAATCCAAAGAATTTACTCATCCATGTACACATAGTTTATACTTAATCCTCTTAG
CAAGAAATTATGGCGTCTAAGAATCGATTTAGATGAAAAACGGACCAACTAAGCAAACTAGAATATATGTTCACTTCACG
ACAACTTTGTATATAATTATACACAAAACAATATACATTCATTTTGTATGATATACAACAAATCTTTTGAAAATACTACA
CTCTTTTCTTTAATGTATTTTTAGGCTAATGTTGAAATATTCTTGTATTTATATTATGAAATTTGAATTAGACCGGATCA
AACCGGATCCACGTTATCTTGATTTTAAAATGAAGAACTCCAAATAAATCTAGATTACAAACTGATTATCATTTGCTAAA
AAGATCCTAAAGGTTATCATTTGAGATTCAGCAGGCGAACAACAAAAATTATTACTATATTCGTACGGTTCCATTCGATT
TTTGTTCACTCATTTGTTGTTACTACACTTTACTACTCAAAATTTGTTACCCTCGTTTAGTCCGATTCGATGGTTCCTCA
TCGTTCATTGCGGTGAATTACTATGAAAGTACAAATTAAAAATAATCTGAAACATTGATGATAACAATGTAGCAATGTAG
TCGTAACATGCCAACATCGAATTCTGGGCCAACTATATTTTGCTTTGGTAAGCGAACCATTCATTCAGTTTTTAATTATT
ATATCCAATTGTTTGACGCGTTTTAAATAAATCAATAACATAATCCATGTTCATACCAATTAAATATAGATATGTATGTA
CGTGTTGTCTTGTCTTATGAATCAACCCTCCTTGGAGAATCTTATGCCATAAAGCCAATAAAAAGTTACCTACTCTTTCA
ATTTACCTCGTTCGTTTAATCTGTTTTGATCAACACTCCCCATATTATCAAATCATTTAGGAAACGTATAAATGAAACGA
AAATATATGTTTTAGTTACTCAACAATGTTATTAAGGGTCAGGCAACAAAAAAATCTTGAGGGGTAAAAACAAAGTTCTC
GATTTAATAATTATAGACTATAGGTTTAAACAGAGACCCACAAATTCTGCATTTCTCACCTTCCAACTGTAACTTTAATA
TTTGTTTCAAATTGACACGGCGGGTAAAAATAATCAGGTGTATCCTCCCTCACACTAAGGCGAAACTAACATACTAATAA
GGAAGAGACACGTGTAAAAAAGACCGGTCAAAGACGCTACGTAGATAAAAGTCACGAAGCTTGCTCGTTTTTAAAATTCA
AAGAGGTTTCATCTCCGTATAAGTAGGCGACGAAGCATACCACGAAGATCGAAAAAAAACAAATCAGATTCTCAAATACT
GAAAATAAAAAGAAGAAGAGAGAAATCTACGGTGGTGGGTGATTCGCCGGAGTTCAATTTCGTAGCTAGATTTCTCCTCC
TTTTCCCCCCGACGAGCTGTGCGAGAGAGGGAGGGGAATC
>AT4G30860.1 | chr4:15021546-15024545 FORWARD LENGTH=3000
ATGACATGGTGGGTGAAAGTTACCATTTAGCACTACTGCTAATTGCAATCAGCACACAACAAAAATGGGATTTGTTATTT
GAAAGCACTTATGTTGCATGTCTACTACTTAAATTAGAATAAACAATGTCACAGAATAAAAAAGGAAGAATCTTTACGTG
ATGCAGAGTTTGATCGCTGGAGAAGTAAACATCTTTTGACATTGCCATTGACGGCCATGGCCAGCGAATTGTTGCTCTGT
CATTAGGACCCACAAATCCCCCAAAAAGATTGAAATTTGTTTAATTTTCCTCAAAACAAAAAATGACGATTTTGACCTCG
AGATTTTTCTTACCCGGAGAGAAGGCTAACAAAGCCGGCGAGGCCAAGCTCCGTCGTCTCCATTGAACTCACAACCATCA
TCCAAGTAAATATCGCAAATCCACACAAATGCCTGCCAAATTTCAAAACCCCGTTTACAAATTTTCAACCAAGGGAAAAA
AAAATCAGAAGAAAACGAAAACATACGTCCAGATGTTGAGAGTCTCATTGTGCCATGAGAAAGCGCTGAGGAAAGTTTCT
TTGATTGACCACTCACATCGATAATGATTGTGTATGAACTCGTTATCTTTCAAATACCTAGGTAACTCCTCGAACTTCAT
CAATCTCTTCTCAGATCTCTTCTTTTCGCCGGAATCCATACCTTTACCATTTCTTATCTTCGTAGATTCCTTCACCGTTC
TCCGTTTCTGCATGATTCCCCTCCCTCTCTCGCACAGCTCGTCGGGGGGAAAAGGAGGAGAAATCTAGCTACGAAATTGA
ACTCCGGCGAATCACCCACCACCGTAGATTTCTCTCTTCTTCTTTTTATTTTCAGTATTTGAGAATCTGATTTGTTTTTT
TTCGATCTTCGTGGTATGCTTCGTCGCCTACTTATACGGAGATGAAACCTCTTTGAATTTTAAAAACGAGCAAGCTTCGT
GACTTTTATCTACGTAGCGTCTTTGACCGGTCTTTTTTACACGTGTCTCTTCCTTATTAGTATGTTAGTTTCGCCTTAGT
GTGAGGGAGGATACACCTGATTATTTTTACCCGCCGTGTCAATTTGAAACAAATATTAAAGTTACAGTTGGAAGGTGAGA
AATGCAGAATTTGTGGGTCTCTGTTTAAACCTATAGTCTATAATTATTAAATCGAGAACTTTGTTTTTACCCCTCAAGAT
TTTTTTGTTGCCTGACCCTTAATAACATTGTTGAGTAACTAAAACATATATTTTCGTTTCATTTATACGTTTCCTAAATG
ATTTGATAATATGGGGAGTGTTGATCAAAACAGATTAAACGAACGAGGTAAATTGAAAGAGTAGGTAACTTTTTATTGGC
TTTATGGCATAAGATTCTCCAAGGAGGGTTGATTCATAAGACAAGACAACACGTACATACATATCTATATTTAATTGGTA
TGAACATGGATTATGTTATTGATTTATTTAAAACGCGTCAAACAATTGGATATAATAATTAAAAACTGAATGAATGGTTC
GCTTACCAAAGCAAAATATAGTTGGCCCAGAATTCGATGTTGGCATGTTACGACTACATTGCTACATTGTTATCATCAAT
GTTTCAGATTATTTTTAATTTGTACTTTCATAGTAATTCACCGCAATGAACGATGAGGAACCATCGAATCGGACTAAACG
AGGGTAACAAATTTTGAGTAGTAAAGTGTAGTAACAACAAATGAGTGAACAAAAATCGAATGGAACCGTACGAATATAGT
AATAATTTTTGTTGTTCGCCTGCTGAATCTCAAATGATAACCTTTAGGATCTTTTTAGCAAATGATAATCAGTTTGTAAT
CTAGATTTATTTGGAGTTCTTCATTTTAAAATCAAGATAACGTGGATCCGGTTTGATCCGGTCTAATTCAAATTTCATAA
TATAAATACAAGAATATTTCAACATTAGCCTAAAAATACATTAAAGAAAAGAGTGTAGTATTTTCAAAAGATTTGTTGTA
TATCATACAAAATGAATGTATATTGTTTTGTGTATAATTATATACAAAGTTGTCGTGAAGTGAACATATATTCTAGTTTG
CTTAGTTGGTCCGTTTTTCATCTAAATCGATTCTTAGACGCCATAATTTCTTGCTAAGAGGATTAAGTATAAACTATGTG
TACATGGATGAGTAAATTCTTTGGATTATTTAACGATTACTCATTATCTTTGTAAAGTGTATAAAGAAAGGTGAGTATTG
CGTGGTGAACTGTGGAAACCTAGACTCAAAGATCAATACTTTATTAGATTTTGTTGCTAAATATGGTCTAACAAAGCAAT
TTACGCTAGGTATTTTGTTTGAGTATAGTAATCAAATGAAAACTGAATTATCGAAATTTAGACAATAGACACTAACGAAA
TGAAAAAAAAAAACGAAATTAAGATGTTATACAAACTGATTAATCCATTTATCTTTCACTAGATGAAATCATAGATCATT
TTTCGTGAGTCTGTAAAGATGTATGATAAAAAAAAGAGAGTAATTAATTAAAACATACCTAGAAAGCATATAATTTGATT
TAAGTTGTGACATAACGAACCTAAAATGACATGTAAACATATCCAAAAACGAAAACGAAATATCTTGTTTATAACTAACA
AACCGAACACTGATCAATACGATATACTTTCAAATCATGATTTGATTAATTTTAGCTATTTGTTCAGTTCCGTTTTGGGA
ACCGGCATTAATCATTGCGTGTAGCACTGTTATTGGTAGATATGAATGTGGGGGATTTTAGTTGGTAAAGAAATTTAACT
AGCAGAAAAAATGTTTGGGGGCAATTAAAACAATATTTAAAATACAAGGACCTTTTTGTATAATATTTTAGGACAAATCT
CCCGCCTTAAATTCCCTCCATATTTTTTCATGTCTCTTCGCTTTTCGCCTACCCAACAAAGACAAAACGTAACTGTCTTC
TTCTTCTTACTCTTCCATCTTTTGTACTTTCGAGTTTAGG
>AT4G30870.1 | chr4:15025586-15028585 FORWARD LENGTH=3000
CTGATAGAATGGAGTATGCAGGAGTGCTTTGTCTGCAAGCAAAGAACACAATGGCGGTGTGTTAAGTGTCCAATGGCTGC
TCATGATAAACATTCTCCATGGTCAAAAGAAATACTTCACTTAAAAGACCAACCAGGAAGAGCAGTTTGTTGGAGGCATC
CAACTGATTGGCGGCTAGACACAAAGGTTGATTTTTTAGTTTACCGCTTTCATAAGATACTTCTTGAAGCTTCTTACGAT
TTGTACTTTCATAGAGTTTTACTCACAGGACTGACAAAATCTCTGTTGATTGAGCAGCATGCAGTTGCACAGAGTGAGAT
TGAGGTCAGTGTTTCTTTGCCACGTGCCAAATGTGACTGTAGTAAAGGAAACTAATTCTTACATAGACTTGCCGCTCGAA
AATCAAAAAGAGGGAAGAGATTTGAAAGCTGGATATTTTGTTTTTATCTTACACAATTTCAAGAGCTAGGCACTGAATGT
TTATCTACTTTCTTATTCAGGAAGTCTTTTGCCAGTTGCCTTTGCCATATGTGGAAGAGGAGTTTAAGATTGACTTAGCA
TGGAAAGATTCTGTTGTGAAGGAAGATCCGCCTTCTTATGTGCACATTAGACGCAGTATCCTTTATAGTTTCCACATTCA
ATATTTCTGCCTTAAAAGTACATAATTCTCATTTTTTCACAACATTAGTGTGTCTTTTCCTTGACTGAGTTAAGATATTT
ACCTCGTTAAGAAAAAGCGTGATAATGCTAATGATGGTGTTGGGTGCACAAATTGTGGCCCTAATTGCGATAGAAGCTGT
GTTTGCAGGTATATTTGTTAATTAACCAAACAAATTTTCTCTGTTAACATTCATTTCGTTTTGAATAGTTTCCGTTTTGA
AAAATTTCTCTCAGGGTTCAATGCATAAGCTGTTCAAAGGGATGCAGCTGTCCTGAAAGTTGTGGAAACAGACCATTCCG
CAAAGAGAAAAAGATCAAAATTGTTAAGGTAAAACTAGTCTCTAGTTTATGATTCTTGCATTACACTCTTCTTGTGTTTT
TTTATCTTGACATGTCATGTTATTGGTTTTACAGACTGAACATTGCGGTTGGGGAGTTGAGGCAGCAGAATCAATCAACA
AAGAGGACTTCATTGTCGAATACATTGGTGAAGGTAAACTATCTTGATTTGGTCTTTGAGCCTTATGTTTGTGGTGGAAA
GCGACAGAGTTTTTAGTGATTTGTTTTCACTCTATCCACAGTGATTAGTGATGCTCAATGTGAGCAAAGGCTTTGGGATA
TGAAACACAAAGGCATGAAAGACTTTTACATGTGTGAGATTCAAAAAGACTTCACGATTGATGCTACCTTCAAAGGGAAC
GCCTCTCGGTTTCTGAACCACAGTTGCAACCCAAACTGTGTATTGGAAAAGTGGTAAAGCATATATTATTTCATATAAAT
ATGTCGATGATGCTCGAGTAAGAGAGCATGAGTCAGTTTGATTATTTTGTTCTAACAGGCAAGTTGAAGGTGAGACCCGT
GTGGGTGTCTTTGCAGCTCGTCAAATAGAAGCAGGAGAGCCACTTACATATGACTACAGGTCAAGTTCTTGACCATTTGT
TTCTTTTATGTGCTTATAATTAGCCTAAGTAATCTGAGATTCTGATATATTAGCTTCTCTCTTTGTGTAATGGCAGATTT
GTGCAGTTTGGTCCTGAAGTAAAGTGCAATTGTGGTTCTGAAAACTGTCAAGGTTATCTTGGGACAAAGAGGAAAGAACC
AAACTGTTTGGTTGTATCTTGGGGAGCAAAACGCAGAAGATTGTTTCACCGACCTATAGCCCGTAAACCGCAGCAAGATT
AGCTGCAAAATATCTATAAACAATGTGCTTTGATAGTTTGTCTGTTGTCGTTATCTAGTAATCTCTGTGGAGATATAGAA
CCAATCGTGCTTGTAACCGAAGCTTAGGCCCACAATTGTATAACTGCTAGCTGAAGCCACGGGATAGACCGGTCGGTTAT
ACCATACATTCTTTCAGTTCCATTACAACACAATTATTATTTAACCCTTGTCAAATTTGAATCTGATTTAAGAAAATACA
TTCCCTTAAAAAAAACTATCTAAAGATCTCGCACTATCATGGCAGAAAATTCGACAGAACAAATTTTTTGATATAACCAA
ACAGAAGAAAACAAATTATATAAAGACTACAATCATATTACAAAATCGCTATAGCAATCTAAGTATCAAGTTTCATCATG
TGACTGGTTTCGCTCTGCCTTGAGCTCATCAGGTGATCGAGTTTCAGATCACGACCAGTTGATTAAGGGTCGGCCTAGTC
CCCTTTTTTTGTTTTTATTACAGAAAATACAAAAGTTACAGAGAATACAAGGTCGGGTTGCAGATCACGACGTTACGGAT
CATCGTGGAATGTGGGTAGAAAGACTCATAAGACTCCATGAATTCGATATGTACCTCAATGGTGCGAGGATCAGGTTTCG
GGATACGTCTTTGTTGTTGTTGAAGTTTCTCGACTTTGTTGTTTGATGAAAATATGAAATTAATGTATTATTGATAGATA
AGTAAACAACAAAATAGTAAAACCCAAAGATGAACCAAGTGACAAATTGTGACAACTACATGGTAGCTATCCTAATTATC
GAACATAAATTTTTCATCAAAAGTCTTTAACGAACCAAGTGAATGACATGTTTCAAAGTCGAATACTAATTATTGTACTG
GTTTAAAAGATTTGTTCCAAATTGATATGATTTAAACCAGAAGTCTCCGTATGAAACGGAGACTTACTCTTCGGCAAGAG
AAGGTTTTAGTCAAAATCCCCATTTTTTAAAAATTCTCAACAAAACGCCTAAAAACTGAAAGTGCTTATTCCTCTTCTCC
GGCGAACCAAAGATCAAACCTTTGCGAGAGAATTTCCCTCTTTTTCGGCAACGAGTATATCCAATCAGCAAGGAATTTTA
TGATCGCTTGATAAATTGAAACTATTTGGAGTGGGTAGTG
>AT4G30880.1 | chr4:15032229-15035228 FORWARD LENGTH=3000
CTATTCTCATCTAGTAAGAATTATTGCCTTTTCCTAAGATCTCGAAATCCTTGTACTTCTTCTTTAGGAGGAAACTGTTG
ACCTTCTAGTCTGACTTGAACTAAAACAATCTCTGCGCTGTTTTGAAGGAAGCAGATGTCTCGGCGCAAGAAGAGATGTT
GAGAAATAGAAGCAACAATGTAATATGTGCATCAGCTAGTAAGAATATATTCAAGTTAGTTTGGGGTGAATGACTTCTAT
TCTAGTGTGTGTCCCTTTGACCTTTGTCTAGAGAGAGAGAGAGAGATCTGAAACTGATGAAGTGCATATGTATAATAAGC
CATGTGTTGTTTTTTTAGATTTTCTGCTTGTAACTGAAGCTTAGGCTCGCCAATTGTATAACTTCAATGTTTCAATGTTT
TGTTTTACGTTACTTCACCTAATCTTACTAGACAAAAACGTCGTGACAAATTGAACTCCATGATTCTATCTAATATAAAC
TCCCCAAACAAGAGGGAAAAACAAAAAGGTAAACCATAAAATTTCGAACCTCGTCCATAAACTATATTGAAACTGTACTA
ACTTGCCGGTATATTCTTTTTATTTATTCTAAGTATCAAGAATCATCATGTGACTGGTTTCGCTCTACCTTGAGCTCATC
AGGTGATCGGGTTTCAGATCACGACCAGTTGTTTAAGGGTCGGCCTAGTCCCCTTTTTTGTTTTTGTTACAGAAAAATAC
AAAAGTTACAGAGAATACAAGGTCGGGTTTTAGATCACGACGTGACGGATCATCGTGGAATGTGGGTAGAAAGACTCATA
AGACTCCATGAGTTCGATATGTGCCTCAATGGTGCGAGGATCAGGATTCGAGATACGTTTTTGTTGTTGTTGAAGTTTCT
CGACTTTGTGAGTCGGAAGATCAGGTTGTTGAAGTTTCTCGACTTTGTGAGTCAGAAGATCAGGACTAATGAGACGAACA
CGTGCCTCACAAGCCAAAGAACAGAACAAGATCAAAAGAATGATGATTGTTGCTGAAGCTTTCACCATAGTTGTGAATCA
AAAGAGACAGACTCGTTAGGGTTTATGGTGTAATAGATCGAGATTTGATTGTGAAGAAAGAGTTTGTGCTTATTAGGTCT
TTATATATAGAGGAGGAGAATCGGTGATAAGGTTTTTCCTATTTGTATTTGTATTTGTATATATCTTTTTAAACTTATCG
ATCAATAAAAAAAAAAGGAAATAATCAACTTCTCTCAGCCGTTACTTGTTCCACACGTCAATAGTCCCATCATGGAATTC
GTATGATGAATGATGATGAGTTAAAGCCAAAACACAATGATCTCAAGATAGTCTCTATTGTTTCTTGTTTTTTTAGGGAA
CAGATTTGGATCCAAGTATATATCTCCCATATAGACGAAGCCTCTATCGCCCGTCTAGACTACTTGCAAGGCGACTAGAG
GTATCAATGTATCATTGCATAACTTTCCCCTAACATACCAACAATTTTCTTGGTAAACATATCAATAGGCAGCCCACCAA
TCATATAGCTTCTCCACATGGACACTAGGAGTGATCTTCTATGGGTACAGGTCCATCCTTGCAACACTTTGCCTCCAATT
TTTGTCCTTTTTAGTTTACGCCTTACCTCCAACTCTTCTCTTTTTTAGGACTCAGTTTACGCCTTGCCACTAATTCTTTT
TTTTGTACTCTCATGTTTGTTCTGTTCACATTTGGAAATTGCTTTGGCGGCTTTTTTGGGTAATAATAGAACACAACTCC
AACAAGAGCTGAATTTGACTCTAATAACAAAGAATCAAACCCCTTATTTCTGCATATCAGTGGCTAAGACCTAGAAATTA
AGATTCTACTACAGTAACTTCCAAGAAATGCTAATTTGAGTCAGATTTAACATACATGAATCGATTGACTAAGCCAATTT
CCAAAGAAAACTCAATGCATCAAGAGAAAGTAAGAAAAATCTGACATCGATGAAACAATCGTGAAAGAGGAGCCGGATGA
GAGACGGCGCGATACTTAGTTTGGCCTTGTAGATTTCTCGGATTGCTTTACCAACGGTTACCTTCGCGTTAGGGCAAGTA
TCTCGATAGAAATAGTCTTGCAGAGGCCATTCATTGACTTTATCTTCGGAGATTGACACGTAAAGGGACTCATGGAAAGA
GATTTTCTTGGGAACCAATTCGACGGTTCGATTTTCCGGTGAATCTGCGGTGGAACGGAGAACCCTCACGACGTCAAAAC
CGTAAAGCTCGACGCAAATGCTGAGCGCGATTACAAAGCAAGTAAGAAACGCGATTTTGTATTCTCCAAGATTTTTTATG
CGATTACAAAGCAAGTAATAGCGATTTTGTATTATGATTATTGTAGTATTTATAGAATTTGTTTTGTTCTGTTTGGTTAT
ATCAAATAATTTGTTCTGTCATGAGAGTGCGAGATCTTTATATACAGTTTTGATGAAGTTAATAGCAATGATAAAGATTC
GAAGCGCCTCTCTTTATTTTCTTTCTTCAGTTAAATTAAAAGTTGTAGATTTGTTTTACTAAATTTAAAGGAATGTATTT
TCTTGAATAACAGGGAGAATCCAAAGTAAGAAACATATCATTCACTTGGTACAATAAATACTTTTGAAGAAAATTGATAT
GTTTTGATAATTAAAATAGCTTGTCCCTTTGGTTCATCTTTGGATTTGTTTGTCGTTTACTTATCTATCAATAGTACATT
AATTTCATAACATATAAGTTTCATGCATTGGCTGCCATGTAGTTGTAGTTACGAGGAAACATCTTCAGAATCTCTTAGAA
AAATTCAAGTCTTTTGTCACATGAAACCAATTGGAAAAATCAAACTAATTAAGTCTCATCATAAAAGAAAGAAAAAAAAG
AAGAAGATAACCTCGCATGCAACACAAACCCTTAAAACCTCCAAAGCCACTATATAAGACCCCTAAACAACTTCTCTTCA
ACCAAAAACTCAAAGATACTCTCACTAGATTCAAACTAAA
>AT4G30890.3 | chr4:15038826-15041825 REVERSE LENGTH=3000
CTTATGAGAGCGACGTTTTTTCTTACTCGGGCACTTGGCCATGCGTCTCTCATATCTCCTACCACACCATGCTCTCTGCA
AGTTGAATGATGCCCAAAAGCCATTCATCAGCAGTCAAATAAGTAAATATGCTTTGATTTGAAACTAGTTGATCAGTGTG
TGAAGAATGGTTTAGCCATTCTTGCATTAACTAGGAGCCCTGAAAGAAAACTCTAGGAGATTGGTAAAAAGCACAAAACT
TGTGAATGTGATATTAAGGTACCTAGATCTGCCCAACAGAAACCGCCCTGTTGTTGATTCCTTCTGTGTGTTGAATCCTC
CACAGTACACAACCGGCAAAGTGGGAGGTAATGATGCTATGTGTTGCCATGTGAGTAAAGCACTTCGCCTACGGGCACGA
GGGCTGATTTCATCCAAGTTTGTGTTGACTATCTGAAACGAAAAACCAGGCGGCTCCGCTCCTTTAAGTTGGAATGTGTA
GGCAGCTTGTCAAAGAAAACCAAAATACTGATATATAGGACAAAAACACCAAAATCATAAACTAATCTAATTATAGTTTA
ACTAAAATGAACCCAACTAGTAAAAAGGATATAGCCCATGTCGCTATACAAGGAACTGCGGAACCCCATGCCGTGCTTCC
AGGGACCGAGGGAGACTCTGACAACCAAAAAGTTCCACCCTCTAGCAGCTCTACCTTCAATTAGTATAAAGTATAGTATC
AAGCAGCGTATTAATTATTTAGAGCGTAGTTATGTATTGTCTTATCAACCGAATTAATACTTTTTCCTTGTTGAAGAAGA
TGGTGCAGTGTTCATCATTAGCATCCCCAGGTCCTGTTCTTGATATGCCAAATTGATCATAGGCTGCAAGCAAAGAGTAC
TACCATCTATTTAAGTTCAAAGAAACAATGCAAACTGAAGTATTATTAAGGCATGTGAAACTAGAAGCTAAGCTCCATGG
TTCACAGTAACAAAAACCAGATAAACAATACCACCATCATTTCAAAGAAAGCACCTGTAAATGTGAGAATATCATGCATT
CCATTGCCATAAAACAGATGCATTAAGTGCACTAGACTCCGGCTTTTGTAGCCTAAAAACACTAACTTGAACTTGATGCA
AAAAAGGATACGGATTGACAAATTGGCTATCAGATTTAAGCAATACCAACATATACTAAAAATAGAATTAAATCTAGTAG
ATCACAAATAGATTTACATAGTAGATTGAGAACAAGAAGAGTGGTCTACGATTGATAACAAGATTCACACTAGTCTGTGA
ACTTAAGAAGAAGCAGACTGCTGTATACAAACAGGGTTCAATTAGACCTAACTCACACCATTTAAGTAGAGATTAGACTT
CCATAAATCAAAGAGAATTCAATTATACCTGGCAACCCCTGCTGAAGATAATCCAACTGCGACTTCACACCTAACCAATG
TAAACATGATAACAAAAGATCAAAACGAAAATCCTATCTCTGTTCAATATTTCAGAAGGCAAGAAAAAGCACAAGAATCA
ATCTCCAGCATTCAGGAAAAAGAAGCCTTCTTGGAGAACCAATATAAAGAAGGAAGCAAGATCTAACAAGCATTGAATCA
CCAATACGAAGAAGGAATCAAAGATCTAACAAGCATTGATCCATTGTGGCTAAAGATTATTACCTTGTTGGGTACAGAGA
ACAATGGGGGAGTAACTAGTGATGACAGTGAGACACAAATCTTTCCTTTTGAGCCATGAATTAGGGCTTTCTTCAGGTAG
ATCATCGTGAAGATTGAATGACATCACACTCAAAGACACACTCATTGTTTTGTCTCCTTTCTTCTTCTTCTTCTTCCTCT
AGTTTTCTCTCTTCTTTCTTTATGGTTTGGTAAGACGAATAAAAACAAAGGTCTCTCTCACATCAGCAGCAGCTCATCGT
CGTCGTGACCTACATGATTTTCAATAATAAGTCAAAAGCTTATCAATTTTTATGTGAAAAAACAGCTCAGGATTCGAAGA
AAGAAAATCAATCAACATAATTTATTATATTATATTATTGAGGAATCCAATACGAACCTTGTTGTTTCAGACTCTTATCA
ACAACAACAGTGGAGAAAATGAGTCTTGGACATTTGACGACTTTTGCTGGAAAATCTGTGAAAGTCATGCCCTTTGATCA
CCAAAAGTCTCTTAAAGCCATTTCCTGATACATGTATAAATCAGCAACTTCAGAAACAAATCAAATCGGAAACGGGGGAA
GAAGAAGAAGAAGAGTAACTAATCGGAGGAGGGACCGGTGAAGTCACGGTGGAGGGACCGGTGGAGTCACGGTGGACTAA
TCGTCGGCTTTTTGGTCTCTCTCTAGATTTTTTTAAGGTTTAAAATTAATTTCAGACAAGCTTCGAACCCGAGACATGGA
ACCCCTACAGACACGTGAGTTTTTAATAACCGTTCAGACCAAACAGGAGTAACAACAACTGTTTGAGATAGTTTTGTTGA
ATAACCGAATTAAACCAAAGTGAATACAAAACCGAACCGAGATTTATATTTGTAAAGATACGACGACGCCTTTGACGAAA
AAGGAGACGAAGAAGATCCAAACACGGCGCTAAGCTAAGCTCCGTTCTCCTCCTCAAAACTATCCGACAAAAGACAGAAG
CAGAAACCTAACCCTAATTTCCTTTTCTCAAAATCCCCGAAAGGTCCGTCTCTCTCTCTATCTATCTCTCTAACTTAGCT
CTCCTCCAAATTCGGATGATTACCCATTACGAATTTGCAGAGAAGAACAAATCCTCTCTTTCTTCTTCCTCCGTCTCTCT
ACCCCTTTCATGTCTTCTCAAGTCTACGACTCTCATCCAGGGTTGTTGGTGCATCAAACCCTAGTTTTTGATTTCGCTTT
TGAGATTTCTCATGCTTCTTTCGTTTCGGATCTCTCTCTGAATCAGATTACGTCTTTTGGGCTCTTGTTGTTGTTGTGCT
GCTCTTCAATCTCTTCTCCGTTGCGTTCTATGTGCCAAAT
>AT4G30890.2 | chr4:15038826-15041825 REVERSE LENGTH=3000
CTTATGAGAGCGACGTTTTTTCTTACTCGGGCACTTGGCCATGCGTCTCTCATATCTCCTACCACACCATGCTCTCTGCA
AGTTGAATGATGCCCAAAAGCCATTCATCAGCAGTCAAATAAGTAAATATGCTTTGATTTGAAACTAGTTGATCAGTGTG
TGAAGAATGGTTTAGCCATTCTTGCATTAACTAGGAGCCCTGAAAGAAAACTCTAGGAGATTGGTAAAAAGCACAAAACT
TGTGAATGTGATATTAAGGTACCTAGATCTGCCCAACAGAAACCGCCCTGTTGTTGATTCCTTCTGTGTGTTGAATCCTC
CACAGTACACAACCGGCAAAGTGGGAGGTAATGATGCTATGTGTTGCCATGTGAGTAAAGCACTTCGCCTACGGGCACGA
GGGCTGATTTCATCCAAGTTTGTGTTGACTATCTGAAACGAAAAACCAGGCGGCTCCGCTCCTTTAAGTTGGAATGTGTA
GGCAGCTTGTCAAAGAAAACCAAAATACTGATATATAGGACAAAAACACCAAAATCATAAACTAATCTAATTATAGTTTA
ACTAAAATGAACCCAACTAGTAAAAAGGATATAGCCCATGTCGCTATACAAGGAACTGCGGAACCCCATGCCGTGCTTCC
AGGGACCGAGGGAGACTCTGACAACCAAAAAGTTCCACCCTCTAGCAGCTCTACCTTCAATTAGTATAAAGTATAGTATC
AAGCAGCGTATTAATTATTTAGAGCGTAGTTATGTATTGTCTTATCAACCGAATTAATACTTTTTCCTTGTTGAAGAAGA
TGGTGCAGTGTTCATCATTAGCATCCCCAGGTCCTGTTCTTGATATGCCAAATTGATCATAGGCTGCAAGCAAAGAGTAC
TACCATCTATTTAAGTTCAAAGAAACAATGCAAACTGAAGTATTATTAAGGCATGTGAAACTAGAAGCTAAGCTCCATGG
TTCACAGTAACAAAAACCAGATAAACAATACCACCATCATTTCAAAGAAAGCACCTGTAAATGTGAGAATATCATGCATT
CCATTGCCATAAAACAGATGCATTAAGTGCACTAGACTCCGGCTTTTGTAGCCTAAAAACACTAACTTGAACTTGATGCA
AAAAAGGATACGGATTGACAAATTGGCTATCAGATTTAAGCAATACCAACATATACTAAAAATAGAATTAAATCTAGTAG
ATCACAAATAGATTTACATAGTAGATTGAGAACAAGAAGAGTGGTCTACGATTGATAACAAGATTCACACTAGTCTGTGA
ACTTAAGAAGAAGCAGACTGCTGTATACAAACAGGGTTCAATTAGACCTAACTCACACCATTTAAGTAGAGATTAGACTT
CCATAAATCAAAGAGAATTCAATTATACCTGGCAACCCCTGCTGAAGATAATCCAACTGCGACTTCACACCTAACCAATG
TAAACATGATAACAAAAGATCAAAACGAAAATCCTATCTCTGTTCAATATTTCAGAAGGCAAGAAAAAGCACAAGAATCA
ATCTCCAGCATTCAGGAAAAAGAAGCCTTCTTGGAGAACCAATATAAAGAAGGAAGCAAGATCTAACAAGCATTGAATCA
CCAATACGAAGAAGGAATCAAAGATCTAACAAGCATTGATCCATTGTGGCTAAAGATTATTACCTTGTTGGGTACAGAGA
ACAATGGGGGAGTAACTAGTGATGACAGTGAGACACAAATCTTTCCTTTTGAGCCATGAATTAGGGCTTTCTTCAGGTAG
ATCATCGTGAAGATTGAATGACATCACACTCAAAGACACACTCATTGTTTTGTCTCCTTTCTTCTTCTTCTTCTTCCTCT
AGTTTTCTCTCTTCTTTCTTTATGGTTTGGTAAGACGAATAAAAACAAAGGTCTCTCTCACATCAGCAGCAGCTCATCGT
CGTCGTGACCTACATGATTTTCAATAATAAGTCAAAAGCTTATCAATTTTTATGTGAAAAAACAGCTCAGGATTCGAAGA
AAGAAAATCAATCAACATAATTTATTATATTATATTATTGAGGAATCCAATACGAACCTTGTTGTTTCAGACTCTTATCA
ACAACAACAGTGGAGAAAATGAGTCTTGGACATTTGACGACTTTTGCTGGAAAATCTGTGAAAGTCATGCCCTTTGATCA
CCAAAAGTCTCTTAAAGCCATTTCCTGATACATGTATAAATCAGCAACTTCAGAAACAAATCAAATCGGAAACGGGGGAA
GAAGAAGAAGAAGAGTAACTAATCGGAGGAGGGACCGGTGAAGTCACGGTGGAGGGACCGGTGGAGTCACGGTGGACTAA
TCGTCGGCTTTTTGGTCTCTCTCTAGATTTTTTTAAGGTTTAAAATTAATTTCAGACAAGCTTCGAACCCGAGACATGGA
ACCCCTACAGACACGTGAGTTTTTAATAACCGTTCAGACCAAACAGGAGTAACAACAACTGTTTGAGATAGTTTTGTTGA
ATAACCGAATTAAACCAAAGTGAATACAAAACCGAACCGAGATTTATATTTGTAAAGATACGACGACGCCTTTGACGAAA
AAGGAGACGAAGAAGATCCAAACACGGCGCTAAGCTAAGCTCCGTTCTCCTCCTCAAAACTATCCGACAAAAGACAGAAG
CAGAAACCTAACCCTAATTTCCTTTTCTCAAAATCCCCGAAAGGTCCGTCTCTCTCTCTATCTATCTCTCTAACTTAGCT
CTCCTCCAAATTCGGATGATTACCCATTACGAATTTGCAGAGAAGAACAAATCCTCTCTTTCTTCTTCCTCCGTCTCTCT
ACCCCTTTCATGTCTTCTCAAGTCTACGACTCTCATCCAGGGTTGTTGGTGCATCAAACCCTAGTTTTTGATTTCGCTTT
TGAGATTTCTCATGCTTCTTTCGTTTCGGATCTCTCTCTGAATCAGATTACGTCTTTTGGGCTCTTGTTGTTGTTGTGCT
GCTCTTCAATCTCTTCTCCGTTGCGTTCTATGTGCCAAAT
>AT4G30890.1 | chr4:15038826-15041825 REVERSE LENGTH=3000
CTTATGAGAGCGACGTTTTTTCTTACTCGGGCACTTGGCCATGCGTCTCTCATATCTCCTACCACACCATGCTCTCTGCA
AGTTGAATGATGCCCAAAAGCCATTCATCAGCAGTCAAATAAGTAAATATGCTTTGATTTGAAACTAGTTGATCAGTGTG
TGAAGAATGGTTTAGCCATTCTTGCATTAACTAGGAGCCCTGAAAGAAAACTCTAGGAGATTGGTAAAAAGCACAAAACT
TGTGAATGTGATATTAAGGTACCTAGATCTGCCCAACAGAAACCGCCCTGTTGTTGATTCCTTCTGTGTGTTGAATCCTC
CACAGTACACAACCGGCAAAGTGGGAGGTAATGATGCTATGTGTTGCCATGTGAGTAAAGCACTTCGCCTACGGGCACGA
GGGCTGATTTCATCCAAGTTTGTGTTGACTATCTGAAACGAAAAACCAGGCGGCTCCGCTCCTTTAAGTTGGAATGTGTA
GGCAGCTTGTCAAAGAAAACCAAAATACTGATATATAGGACAAAAACACCAAAATCATAAACTAATCTAATTATAGTTTA
ACTAAAATGAACCCAACTAGTAAAAAGGATATAGCCCATGTCGCTATACAAGGAACTGCGGAACCCCATGCCGTGCTTCC
AGGGACCGAGGGAGACTCTGACAACCAAAAAGTTCCACCCTCTAGCAGCTCTACCTTCAATTAGTATAAAGTATAGTATC
AAGCAGCGTATTAATTATTTAGAGCGTAGTTATGTATTGTCTTATCAACCGAATTAATACTTTTTCCTTGTTGAAGAAGA
TGGTGCAGTGTTCATCATTAGCATCCCCAGGTCCTGTTCTTGATATGCCAAATTGATCATAGGCTGCAAGCAAAGAGTAC
TACCATCTATTTAAGTTCAAAGAAACAATGCAAACTGAAGTATTATTAAGGCATGTGAAACTAGAAGCTAAGCTCCATGG
TTCACAGTAACAAAAACCAGATAAACAATACCACCATCATTTCAAAGAAAGCACCTGTAAATGTGAGAATATCATGCATT
CCATTGCCATAAAACAGATGCATTAAGTGCACTAGACTCCGGCTTTTGTAGCCTAAAAACACTAACTTGAACTTGATGCA
AAAAAGGATACGGATTGACAAATTGGCTATCAGATTTAAGCAATACCAACATATACTAAAAATAGAATTAAATCTAGTAG
ATCACAAATAGATTTACATAGTAGATTGAGAACAAGAAGAGTGGTCTACGATTGATAACAAGATTCACACTAGTCTGTGA
ACTTAAGAAGAAGCAGACTGCTGTATACAAACAGGGTTCAATTAGACCTAACTCACACCATTTAAGTAGAGATTAGACTT
CCATAAATCAAAGAGAATTCAATTATACCTGGCAACCCCTGCTGAAGATAATCCAACTGCGACTTCACACCTAACCAATG
TAAACATGATAACAAAAGATCAAAACGAAAATCCTATCTCTGTTCAATATTTCAGAAGGCAAGAAAAAGCACAAGAATCA
ATCTCCAGCATTCAGGAAAAAGAAGCCTTCTTGGAGAACCAATATAAAGAAGGAAGCAAGATCTAACAAGCATTGAATCA
CCAATACGAAGAAGGAATCAAAGATCTAACAAGCATTGATCCATTGTGGCTAAAGATTATTACCTTGTTGGGTACAGAGA
ACAATGGGGGAGTAACTAGTGATGACAGTGAGACACAAATCTTTCCTTTTGAGCCATGAATTAGGGCTTTCTTCAGGTAG
ATCATCGTGAAGATTGAATGACATCACACTCAAAGACACACTCATTGTTTTGTCTCCTTTCTTCTTCTTCTTCTTCCTCT
AGTTTTCTCTCTTCTTTCTTTATGGTTTGGTAAGACGAATAAAAACAAAGGTCTCTCTCACATCAGCAGCAGCTCATCGT
CGTCGTGACCTACATGATTTTCAATAATAAGTCAAAAGCTTATCAATTTTTATGTGAAAAAACAGCTCAGGATTCGAAGA
AAGAAAATCAATCAACATAATTTATTATATTATATTATTGAGGAATCCAATACGAACCTTGTTGTTTCAGACTCTTATCA
ACAACAACAGTGGAGAAAATGAGTCTTGGACATTTGACGACTTTTGCTGGAAAATCTGTGAAAGTCATGCCCTTTGATCA
CCAAAAGTCTCTTAAAGCCATTTCCTGATACATGTATAAATCAGCAACTTCAGAAACAAATCAAATCGGAAACGGGGGAA
GAAGAAGAAGAAGAGTAACTAATCGGAGGAGGGACCGGTGAAGTCACGGTGGAGGGACCGGTGGAGTCACGGTGGACTAA
TCGTCGGCTTTTTGGTCTCTCTCTAGATTTTTTTAAGGTTTAAAATTAATTTCAGACAAGCTTCGAACCCGAGACATGGA
ACCCCTACAGACACGTGAGTTTTTAATAACCGTTCAGACCAAACAGGAGTAACAACAACTGTTTGAGATAGTTTTGTTGA
ATAACCGAATTAAACCAAAGTGAATACAAAACCGAACCGAGATTTATATTTGTAAAGATACGACGACGCCTTTGACGAAA
AAGGAGACGAAGAAGATCCAAACACGGCGCTAAGCTAAGCTCCGTTCTCCTCCTCAAAACTATCCGACAAAAGACAGAAG
CAGAAACCTAACCCTAATTTCCTTTTCTCAAAATCCCCGAAAGGTCCGTCTCTCTCTCTATCTATCTCTCTAACTTAGCT
CTCCTCCAAATTCGGATGATTACCCATTACGAATTTGCAGAGAAGAACAAATCCTCTCTTTCTTCTTCCTCCGTCTCTCT
ACCCCTTTCATGTCTTCTCAAGTCTACGACTCTCATCCAGGGTTGTTGGTGCATCAAACCCTAGTTTTTGATTTCGCTTT
TGAGATTTCTCATGCTTCTTTCGTTTCGGATCTCTCTCTGAATCAGATTACGTCTTTTGGGCTCTTGTTGTTGTTGTGCT
GCTCTTCAATCTCTTCTCCGTTGCGTTCTATGTGCCAAAT
>AT4G30900.3 | chr4:15037021-15040020 FORWARD LENGTH=3000
GCGTCTTCTATTCCTTGCACACCGTCCGGATGAATATCAAGGTGTAGCAAGAGATACGGCTGTACAGTAGCCGAAGCTTT
AGTTCCTGTACCATAAATGACATATGAGAAAATTCTATCATGAAAGAAATTTAGAATGATTACAAAAAATACAAATACCT
TTTGCCTTCACTACGCTTTTAAGCTGCCCGCCAAATATCTCACTAAGCTCAGACGGAACAAAACTTTGTGTTCTTGTCAC
AGCTGATTTGTTTTTGGGTCCAACTGTTTCCCATTCATCACCATCATCGTTGGCAGAAGAAATAACCGATGACTTAGAAG
CGGTGACTTTGGGGGACTGTTCCTTGAGTTTCAACAACTCATCATGCATTTGGTCCATTATAAAACTCAAAAACTCTTGA
GCATCTTCCTGCCTGCCAGTACATGCACACAAAGTTAGAATAGGGACATACATATGAACTATTTAAAACAGAGGAACCAT
CAAAATTTAGACTGTGTAAGGGAGTCACTAACCTTGGCCTACCAGACATGTTGTTGAGTACATCTGGGGTAAAATTTCTA
AGGACTCCTTCGAACATGGCAGGTCTAAAAGGTCTACCAGCCTCAACAACAGTAACGTTATTTCTGATGCTGGAACTGCT
TGGCACATCCAATTCGGAGATGAACTCGGAAAATGCAGCTAAGGTTGGAGAGTCAGCCTGATAAAAAAGAAAATGGAAGA
ATATCGATAAGAAAACAAATATTATAGGAAATAGAACCAAAATCACAAAAGGAACAATGTACGTTAAAAACCTTTGGAAT
ATCTTGGAGTTGAATTTTCTGGAGGAGCTGCACAAAAGGAGAACATGAAAGCAACGCTTGTAGTGTTGCATTCAGGAAGC
ACAAGTTTCCAGCGTTTATTAATCCTCTTGGTGTAAAGTCTTTAACAGGTGGAACAGATTCAGTAGGAACCTTCAGGTTT
TTCTTTCTTTGAATGCTTCCAGACGAAGAGTCACTTGAGAAATCTTCATTGTCCAGCGCTTGAAATTTAGAGCTCGAAGC
TTTATACACAGGATCACTTTCACCATCAGACATAGACAAGTTATCCAAACCAATAGGATCTGTTTTCACCGCCACACCAT
TGTTGAGAGATTTGTTGCTTTCAGAGATCTCTTTTATGATTCCATTTTGTACCACATGCTCTGGAACTCTCAAAGAGTTC
TTTCTTGGGAGTTTTGCATCACTATCATTGTTCTTATCCGAGCTGGCAGGTCTAGAAGCATCAAGTCTCTCTTGAGACCC
AGCAGATTTAACTGTCCCATCAGCCTCACCTTTCTTCAACTCGCCATTAGTATTTACTGAAGAATTTTCCGCAGCAAGAT
TCAAGGAGCCAAATTGAATACTTCCCACACACTTGTCTTTAGAATTCTGAGGATCCTTAGTGGGTTTCTGCTCAAAAAAT
GACCTAGTTTCATGTTCTGTAAAGGATCCAAACACAAATACCTGCCATGAATAAAAGTAGAATAGCAAATGTAAGTTTCA
AAGGAGAATCATTTACAGAACAATTAAGAAACCAAATGATAATGAAAGTTAAGTCTCTCGGATATACATTGACCTCAGAG
AAAAACTACAAAATGATCAAAACGAAGCTATAAAAAGATACTATCTCCATGAAACTAAACCACCTAAAACTAGTCTCTAT
TGCAATTGGGTGACCTCTGCATCGTTCTCTAGACCATGAGAACTAAACCTTAAGGGAAACAAAATAAGTGAAGAAACTCA
AGAGGCAAACAACAAGTAGTAGGAAATTACCTTCTTTTCACTCATATTTGGCACATAGAACGCAACGGAGAAGAGATTGA
AGAGCAGCACAACAACAACAAGAGCCCAAAAGACGTAATCTGATTCAGAGAGAGATCCGAAACGAAAGAAGCATGAGAAA
TCTCAAAAGCGAAATCAAAAACTAGGGTTTGATGCACCAACAACCCTGGATGAGAGTCGTAGACTTGAGAAGACATGAAA
GGGGTAGAGAGACGGAGGAAGAAGAAAGAGAGGATTTGTTCTTCTCTGCAAATTCGTAATGGGTAATCATCCGAATTTGG
AGGAGAGCTAAGTTAGAGAGATAGATAGAGAGAGAGACGGACCTTTCGGGGATTTTGAGAAAAGGAAATTAGGGTTAGGT
TTCTGCTTCTGTCTTTTGTCGGATAGTTTTGAGGAGGAGAACGGAGCTTAGCTTAGCGCCGTGTTTGGATCTTCTTCGTC
TCCTTTTTCGTCAAAGGCGTCGTCGTATCTTTACAAATATAAATCTCGGTTCGGTTTTGTATTCACTTTGGTTTAATTCG
GTTATTCAACAAAACTATCTCAAACAGTTGTTGTTACTCCTGTTTGGTCTGAACGGTTATTAAAAACTCACGTGTCTGTA
GGGGTTCCATGTCTCGGGTTCGAAGCTTGTCTGAAATTAATTTTAAACCTTAAAAAAATCTAGAGAGAGACCAAAAAGCC
GACGATTAGTCCACCGTGACTCCACCGGTCCCTCCACCGTGACTTCACCGGTCCCTCCTCCGATTAGTTACTCTTCTTCT
TCTTCTTCCCCCGTTTCCGATTTGATTTGTTTCTGAAGTTGCTGATTTATACATGTATCAGGAAATGGCTTTAAGAGACT
TTTGGTGATCAAAGGGCATGACTTTCACAGATTTTCCAGCAAAAGTCGTCAAATGTCCAAGACTCATTTTCTCCACTGTT
GTTGTTGATAAGAGTCTGAAACAACAAGGTTCGTATTGGATTCCTCAATAATATAATATAATAAATTATGTTGATTGATT
TTCTTTCTTCGAATCCTGAGCTGTTTTTTCACATAAAAATTGATAAGCTTTTGACTTATTATTGAAAATCATGTAGGTCA
CGACGACGATGAGCTGCTGCTGATGTGAGAGAGACCTTTGTTTTTATTCGTCTTACCAAACCATAAAGAAAGAAGAGAGA
AAACTAGAGGAAGAAGAAGAAGAAGAAAGGAGACAAAACA
>AT4G30900.1 | chr4:15037021-15040020 FORWARD LENGTH=3000
GCGTCTTCTATTCCTTGCACACCGTCCGGATGAATATCAAGGTGTAGCAAGAGATACGGCTGTACAGTAGCCGAAGCTTT
AGTTCCTGTACCATAAATGACATATGAGAAAATTCTATCATGAAAGAAATTTAGAATGATTACAAAAAATACAAATACCT
TTTGCCTTCACTACGCTTTTAAGCTGCCCGCCAAATATCTCACTAAGCTCAGACGGAACAAAACTTTGTGTTCTTGTCAC
AGCTGATTTGTTTTTGGGTCCAACTGTTTCCCATTCATCACCATCATCGTTGGCAGAAGAAATAACCGATGACTTAGAAG
CGGTGACTTTGGGGGACTGTTCCTTGAGTTTCAACAACTCATCATGCATTTGGTCCATTATAAAACTCAAAAACTCTTGA
GCATCTTCCTGCCTGCCAGTACATGCACACAAAGTTAGAATAGGGACATACATATGAACTATTTAAAACAGAGGAACCAT
CAAAATTTAGACTGTGTAAGGGAGTCACTAACCTTGGCCTACCAGACATGTTGTTGAGTACATCTGGGGTAAAATTTCTA
AGGACTCCTTCGAACATGGCAGGTCTAAAAGGTCTACCAGCCTCAACAACAGTAACGTTATTTCTGATGCTGGAACTGCT
TGGCACATCCAATTCGGAGATGAACTCGGAAAATGCAGCTAAGGTTGGAGAGTCAGCCTGATAAAAAAGAAAATGGAAGA
ATATCGATAAGAAAACAAATATTATAGGAAATAGAACCAAAATCACAAAAGGAACAATGTACGTTAAAAACCTTTGGAAT
ATCTTGGAGTTGAATTTTCTGGAGGAGCTGCACAAAAGGAGAACATGAAAGCAACGCTTGTAGTGTTGCATTCAGGAAGC
ACAAGTTTCCAGCGTTTATTAATCCTCTTGGTGTAAAGTCTTTAACAGGTGGAACAGATTCAGTAGGAACCTTCAGGTTT
TTCTTTCTTTGAATGCTTCCAGACGAAGAGTCACTTGAGAAATCTTCATTGTCCAGCGCTTGAAATTTAGAGCTCGAAGC
TTTATACACAGGATCACTTTCACCATCAGACATAGACAAGTTATCCAAACCAATAGGATCTGTTTTCACCGCCACACCAT
TGTTGAGAGATTTGTTGCTTTCAGAGATCTCTTTTATGATTCCATTTTGTACCACATGCTCTGGAACTCTCAAAGAGTTC
TTTCTTGGGAGTTTTGCATCACTATCATTGTTCTTATCCGAGCTGGCAGGTCTAGAAGCATCAAGTCTCTCTTGAGACCC
AGCAGATTTAACTGTCCCATCAGCCTCACCTTTCTTCAACTCGCCATTAGTATTTACTGAAGAATTTTCCGCAGCAAGAT
TCAAGGAGCCAAATTGAATACTTCCCACACACTTGTCTTTAGAATTCTGAGGATCCTTAGTGGGTTTCTGCTCAAAAAAT
GACCTAGTTTCATGTTCTGTAAAGGATCCAAACACAAATACCTGCCATGAATAAAAGTAGAATAGCAAATGTAAGTTTCA
AAGGAGAATCATTTACAGAACAATTAAGAAACCAAATGATAATGAAAGTTAAGTCTCTCGGATATACATTGACCTCAGAG
AAAAACTACAAAATGATCAAAACGAAGCTATAAAAAGATACTATCTCCATGAAACTAAACCACCTAAAACTAGTCTCTAT
TGCAATTGGGTGACCTCTGCATCGTTCTCTAGACCATGAGAACTAAACCTTAAGGGAAACAAAATAAGTGAAGAAACTCA
AGAGGCAAACAACAAGTAGTAGGAAATTACCTTCTTTTCACTCATATTTGGCACATAGAACGCAACGGAGAAGAGATTGA
AGAGCAGCACAACAACAACAAGAGCCCAAAAGACGTAATCTGATTCAGAGAGAGATCCGAAACGAAAGAAGCATGAGAAA
TCTCAAAAGCGAAATCAAAAACTAGGGTTTGATGCACCAACAACCCTGGATGAGAGTCGTAGACTTGAGAAGACATGAAA
GGGGTAGAGAGACGGAGGAAGAAGAAAGAGAGGATTTGTTCTTCTCTGCAAATTCGTAATGGGTAATCATCCGAATTTGG
AGGAGAGCTAAGTTAGAGAGATAGATAGAGAGAGAGACGGACCTTTCGGGGATTTTGAGAAAAGGAAATTAGGGTTAGGT
TTCTGCTTCTGTCTTTTGTCGGATAGTTTTGAGGAGGAGAACGGAGCTTAGCTTAGCGCCGTGTTTGGATCTTCTTCGTC
TCCTTTTTCGTCAAAGGCGTCGTCGTATCTTTACAAATATAAATCTCGGTTCGGTTTTGTATTCACTTTGGTTTAATTCG
GTTATTCAACAAAACTATCTCAAACAGTTGTTGTTACTCCTGTTTGGTCTGAACGGTTATTAAAAACTCACGTGTCTGTA
GGGGTTCCATGTCTCGGGTTCGAAGCTTGTCTGAAATTAATTTTAAACCTTAAAAAAATCTAGAGAGAGACCAAAAAGCC
GACGATTAGTCCACCGTGACTCCACCGGTCCCTCCACCGTGACTTCACCGGTCCCTCCTCCGATTAGTTACTCTTCTTCT
TCTTCTTCCCCCGTTTCCGATTTGATTTGTTTCTGAAGTTGCTGATTTATACATGTATCAGGAAATGGCTTTAAGAGACT
TTTGGTGATCAAAGGGCATGACTTTCACAGATTTTCCAGCAAAAGTCGTCAAATGTCCAAGACTCATTTTCTCCACTGTT
GTTGTTGATAAGAGTCTGAAACAACAAGGTTCGTATTGGATTCCTCAATAATATAATATAATAAATTATGTTGATTGATT
TTCTTTCTTCGAATCCTGAGCTGTTTTTTCACATAAAAATTGATAAGCTTTTGACTTATTATTGAAAATCATGTAGGTCA
CGACGACGATGAGCTGCTGCTGATGTGAGAGAGACCTTTGTTTTTATTCGTCTTACCAAACCATAAAGAAAGAAGAGAGA
AAACTAGAGGAAGAAGAAGAAGAAGAAAGGAGACAAAACA
>AT4G30900.2 | chr4:15037021-15040020 FORWARD LENGTH=3000
GCGTCTTCTATTCCTTGCACACCGTCCGGATGAATATCAAGGTGTAGCAAGAGATACGGCTGTACAGTAGCCGAAGCTTT
AGTTCCTGTACCATAAATGACATATGAGAAAATTCTATCATGAAAGAAATTTAGAATGATTACAAAAAATACAAATACCT
TTTGCCTTCACTACGCTTTTAAGCTGCCCGCCAAATATCTCACTAAGCTCAGACGGAACAAAACTTTGTGTTCTTGTCAC
AGCTGATTTGTTTTTGGGTCCAACTGTTTCCCATTCATCACCATCATCGTTGGCAGAAGAAATAACCGATGACTTAGAAG
CGGTGACTTTGGGGGACTGTTCCTTGAGTTTCAACAACTCATCATGCATTTGGTCCATTATAAAACTCAAAAACTCTTGA
GCATCTTCCTGCCTGCCAGTACATGCACACAAAGTTAGAATAGGGACATACATATGAACTATTTAAAACAGAGGAACCAT
CAAAATTTAGACTGTGTAAGGGAGTCACTAACCTTGGCCTACCAGACATGTTGTTGAGTACATCTGGGGTAAAATTTCTA
AGGACTCCTTCGAACATGGCAGGTCTAAAAGGTCTACCAGCCTCAACAACAGTAACGTTATTTCTGATGCTGGAACTGCT
TGGCACATCCAATTCGGAGATGAACTCGGAAAATGCAGCTAAGGTTGGAGAGTCAGCCTGATAAAAAAGAAAATGGAAGA
ATATCGATAAGAAAACAAATATTATAGGAAATAGAACCAAAATCACAAAAGGAACAATGTACGTTAAAAACCTTTGGAAT
ATCTTGGAGTTGAATTTTCTGGAGGAGCTGCACAAAAGGAGAACATGAAAGCAACGCTTGTAGTGTTGCATTCAGGAAGC
ACAAGTTTCCAGCGTTTATTAATCCTCTTGGTGTAAAGTCTTTAACAGGTGGAACAGATTCAGTAGGAACCTTCAGGTTT
TTCTTTCTTTGAATGCTTCCAGACGAAGAGTCACTTGAGAAATCTTCATTGTCCAGCGCTTGAAATTTAGAGCTCGAAGC
TTTATACACAGGATCACTTTCACCATCAGACATAGACAAGTTATCCAAACCAATAGGATCTGTTTTCACCGCCACACCAT
TGTTGAGAGATTTGTTGCTTTCAGAGATCTCTTTTATGATTCCATTTTGTACCACATGCTCTGGAACTCTCAAAGAGTTC
TTTCTTGGGAGTTTTGCATCACTATCATTGTTCTTATCCGAGCTGGCAGGTCTAGAAGCATCAAGTCTCTCTTGAGACCC
AGCAGATTTAACTGTCCCATCAGCCTCACCTTTCTTCAACTCGCCATTAGTATTTACTGAAGAATTTTCCGCAGCAAGAT
TCAAGGAGCCAAATTGAATACTTCCCACACACTTGTCTTTAGAATTCTGAGGATCCTTAGTGGGTTTCTGCTCAAAAAAT
GACCTAGTTTCATGTTCTGTAAAGGATCCAAACACAAATACCTGCCATGAATAAAAGTAGAATAGCAAATGTAAGTTTCA
AAGGAGAATCATTTACAGAACAATTAAGAAACCAAATGATAATGAAAGTTAAGTCTCTCGGATATACATTGACCTCAGAG
AAAAACTACAAAATGATCAAAACGAAGCTATAAAAAGATACTATCTCCATGAAACTAAACCACCTAAAACTAGTCTCTAT
TGCAATTGGGTGACCTCTGCATCGTTCTCTAGACCATGAGAACTAAACCTTAAGGGAAACAAAATAAGTGAAGAAACTCA
AGAGGCAAACAACAAGTAGTAGGAAATTACCTTCTTTTCACTCATATTTGGCACATAGAACGCAACGGAGAAGAGATTGA
AGAGCAGCACAACAACAACAAGAGCCCAAAAGACGTAATCTGATTCAGAGAGAGATCCGAAACGAAAGAAGCATGAGAAA
TCTCAAAAGCGAAATCAAAAACTAGGGTTTGATGCACCAACAACCCTGGATGAGAGTCGTAGACTTGAGAAGACATGAAA
GGGGTAGAGAGACGGAGGAAGAAGAAAGAGAGGATTTGTTCTTCTCTGCAAATTCGTAATGGGTAATCATCCGAATTTGG
AGGAGAGCTAAGTTAGAGAGATAGATAGAGAGAGAGACGGACCTTTCGGGGATTTTGAGAAAAGGAAATTAGGGTTAGGT
TTCTGCTTCTGTCTTTTGTCGGATAGTTTTGAGGAGGAGAACGGAGCTTAGCTTAGCGCCGTGTTTGGATCTTCTTCGTC
TCCTTTTTCGTCAAAGGCGTCGTCGTATCTTTACAAATATAAATCTCGGTTCGGTTTTGTATTCACTTTGGTTTAATTCG
GTTATTCAACAAAACTATCTCAAACAGTTGTTGTTACTCCTGTTTGGTCTGAACGGTTATTAAAAACTCACGTGTCTGTA
GGGGTTCCATGTCTCGGGTTCGAAGCTTGTCTGAAATTAATTTTAAACCTTAAAAAAATCTAGAGAGAGACCAAAAAGCC
GACGATTAGTCCACCGTGACTCCACCGGTCCCTCCACCGTGACTTCACCGGTCCCTCCTCCGATTAGTTACTCTTCTTCT
TCTTCTTCCCCCGTTTCCGATTTGATTTGTTTCTGAAGTTGCTGATTTATACATGTATCAGGAAATGGCTTTAAGAGACT
TTTGGTGATCAAAGGGCATGACTTTCACAGATTTTCCAGCAAAAGTCGTCAAATGTCCAAGACTCATTTTCTCCACTGTT
GTTGTTGATAAGAGTCTGAAACAACAAGGTTCGTATTGGATTCCTCAATAATATAATATAATAAATTATGTTGATTGATT
TTCTTTCTTCGAATCCTGAGCTGTTTTTTCACATAAAAATTGATAAGCTTTTGACTTATTATTGAAAATCATGTAGGTCA
CGACGACGATGAGCTGCTGCTGATGTGAGAGAGACCTTTGTTTTTATTCGTCTTACCAAACCATAAAGAAAGAAGAGAGA
AAACTAGAGGAAGAAGAAGAAGAAGAAAGGAGACAAAACA
>AT4G30910.1 | chr4:15045249-15048248 REVERSE LENGTH=3000
GGCTTTGGCTCTGGACCTGAACTAGAGAAGAAGCTTAAGTATGCTGAACATGTTTCTTATGGCGTTATTTTCGGGAAAGA
ACTCGTTAATTCTCCAGCCAATGTTCTCACTCCTGGTGAGGATTGTTTCTTGAGCATCAGTCTTAGACTTTTCATTTTTT
TTTTTTTTAATAATGTGAGCATCATGTCTGTTGAAGTTTATTTCAAACATTTTTCTCTAATCTGCTTTGTATCTTACAGC
CGTACTAGCTGAGGAAGCCTTGAATCTGGCTTCCATGTACAGTGATGTCATGACTGCCAACATCTTGAACGAGGAGCAAT
GCAAAGAGTTGAAGATGGGTTCATATCTTGCTGTAGCTGCTGCTTCAGCTAATCCACCTCATTTCATACATCTTATCTAC
AAACCTTCTAGTGGCCCTGTTAAAACAAAACTTGCTCTTGTTGGAAAAGGATTGACATTTGACAGGTACTAGAGCTGTTG
GCTTCTGTTTGCCGCATCAATCTCTTTATTTAATACTTATTAGTTATTGACCAGATGGTTTTTGTTCACAGCGGTGGCTA
CAACATTAAAACCGGGCCTGGCTGCTTAATTGAGCTCATGAAATTCGATATGGGAGGTTCAGCTGCTGTTCTTGGCGCTG
CAAAAGCCATTGGTCAAATTAAGCCTCCAGGTGTTGAGGTAAGTTTATCACACGGAGCTTGCGTTTCTGAGTTAAATGAA
TGTACCTAAACAAATGCTTCGTTGCACAATCAGGTGCACTTTATTGTCGCAGCTTGTGAGAATATGATAAGTGGTACTGG
AATGAGACCTGGAGATGTCCTCACAGCCTCAAACGGAAAGACGATTGAGGTATCATAACACCGTTTCCATATGAATTCAG
CTTCAAAAGGTTCGAGCTTTCCATTGTTAGTTTTACGCCAAACTAATTGTGGGTGGTATTGCAGGTCAACAACACCGATG
CTGAAGGTCGACTAACACTTGCAGATGCTTTAGTTTATGCTTGCAACCAGGGTGTCGATAAGGTATTGTTTCAAAGATTC
TTCGACTTATTAATACATTCTTTCTGTTGGTTTTTCTCTCAAGTCTCAACTTGTGAATTACAATATTTGCAGGTTGTTGA
CCTTGCAACATTGACTGGGGCTTGTATTATTGCTCTTGGAACATCAATGGCAGGTACATAGTCTTGTGTTTTAAATAAGA
CAGAATAAAATTCTTTCGTGATGGTTGACTATTGGTTTTTCTGCAGGCATATATACACCTAGTGATAAGCTTGCAAAGGA
GGTGATTGCTGCATCAGAGAGGAGTGGAGAGAAGTTATGGAGAATGCCTATGGAAGAGAGTTACTGGGAGATGATGAAGT
CAGGTGTTGCAGATATGGTTAACACTGGAGGCCGTGCAGGTGGATCCATTACCGCGGCTCTTTTCTTGAAACAGGTGAGT
ATATCATAAGAGTGGAAACAAAAGAACACATTTCAATACTGACGCTATTGTTCTCTAACGAAGAACCGGGTTTGGTTAAT
GGTTGCAGTTTGTGAGCGAGGATGTTGAGTGGATGCACATAGATATGGCTGGACCAGTGTGGAACGAGAAGAAGAAAGCT
GCAACTGGGTTTGGAGTTGCGACACTAGTTGAGTGGGTACAGAACCATTCTTCTTCTTAAGATGAAGTCTGGTGATCTCT
GACTGATGTGAACTAGTTGTGTTTTTGCTTTGTGTGGTGGGACAAGTTTTTTTTTTTTGTGCAACTAAGTATGACAAGTT
AAATCAATCAGAAGATTAGTTTTGTTGTTGTATGCTTACCTAGTCTAAACTTAAATTCAACAACCACCGTGAGAGACACA
GTTGAGCCACCGTTGTTGCTGTGTCCCGTCATGTTGTTGTATTTGAATGGGTCCGTGAGTTGTTGAGAAGGAGAGATAGT
CGCCGTTCATCACCACTACAGCCACCGTGTGTCACCGGAGAGTGACACCACGAGTCACAGGATGTCAACCGCTGTCACCG
GAGTAGTCGTAGTCCATCGCCAAGGCCGTTAAGGGTAAGGAAACCCTAGATCTATTATGTAACTTGCTCAGGAAGTTTTT
GGCTTTCTCTTATGATCTGTGCTTTGTTTTGGTTTTGATTGTTGAGCTATGAGACCTTACTGCCGTGAGCTTAAACCGCC
TCATCGAGCCCCGAGCAGATCCACCGAGAGTAATCGCCGAGAAAGGTAACGGCGAACCTTATCTCCCGTGTTTGTTGTTG
ATTATTGAACCGGATCTTAACCAGTCTAAACCAATGACTCTTAATTTAGTTAAGACCAGAACCGAAACCAATGACAATTT
GCGTTGTTGGTGTATTATTACGTCTGTGTGGTGTAACTAGATTATAAGAATTTGGTTTGGTTTAATTATTAAACCAAGTC
TAATTAATTTAATTGGAAGAATACCAAATCAATTAATCGAGATTTCTAAATTTGGTTTGGTTATTAGATTAAATCATGTA
TTTTTAATTGGATTTCACCTATTGATCCACAAATGAGTTACAAAAGTGATAATACTGACGTGTTTTTCAATTTCTTTTAT
CACTTCGTGTAAGAATGCCTTGAAATATTTGAATTTCTATAAATAGTATCAAAACTATGTTTTGTATAAACAACTTTAAA
TTTGAAGGCAACAAATAACAGTAGTAAGTATTTCAGATATGGTTATCAAGATAAGTTTAGTAATAGTGAAACATGATCAC
ATTAAAATTTGAAAAGAAGTCTACAGCTAATCAAGATTGTTAAGATCGGGTCGGATAATAGCAATAGTGAGTGAGTCAAG
TAAAAGAATAATCATCGTCAACAAGACACGACGGTCGGACGCGGGCGGACGCAAGAAGAGACTGGGCCACTCTAATTTTC
TAAGATAACTCTAATTTCATACTATATATATATATATATATATATATGTCTGCATCAGCCACTCTGTTCTTCTCCTTATA
AATAAATATAAAGAAGCTAAGCTCAGTGGAGACTTCTCAA
>AT4G30910.2 | chr4:15045249-15048248 REVERSE LENGTH=3000
GGCTTTGGCTCTGGACCTGAACTAGAGAAGAAGCTTAAGTATGCTGAACATGTTTCTTATGGCGTTATTTTCGGGAAAGA
ACTCGTTAATTCTCCAGCCAATGTTCTCACTCCTGGTGAGGATTGTTTCTTGAGCATCAGTCTTAGACTTTTCATTTTTT
TTTTTTTTAATAATGTGAGCATCATGTCTGTTGAAGTTTATTTCAAACATTTTTCTCTAATCTGCTTTGTATCTTACAGC
CGTACTAGCTGAGGAAGCCTTGAATCTGGCTTCCATGTACAGTGATGTCATGACTGCCAACATCTTGAACGAGGAGCAAT
GCAAAGAGTTGAAGATGGGTTCATATCTTGCTGTAGCTGCTGCTTCAGCTAATCCACCTCATTTCATACATCTTATCTAC
AAACCTTCTAGTGGCCCTGTTAAAACAAAACTTGCTCTTGTTGGAAAAGGATTGACATTTGACAGGTACTAGAGCTGTTG
GCTTCTGTTTGCCGCATCAATCTCTTTATTTAATACTTATTAGTTATTGACCAGATGGTTTTTGTTCACAGCGGTGGCTA
CAACATTAAAACCGGGCCTGGCTGCTTAATTGAGCTCATGAAATTCGATATGGGAGGTTCAGCTGCTGTTCTTGGCGCTG
CAAAAGCCATTGGTCAAATTAAGCCTCCAGGTGTTGAGGTAAGTTTATCACACGGAGCTTGCGTTTCTGAGTTAAATGAA
TGTACCTAAACAAATGCTTCGTTGCACAATCAGGTGCACTTTATTGTCGCAGCTTGTGAGAATATGATAAGTGGTACTGG
AATGAGACCTGGAGATGTCCTCACAGCCTCAAACGGAAAGACGATTGAGGTATCATAACACCGTTTCCATATGAATTCAG
CTTCAAAAGGTTCGAGCTTTCCATTGTTAGTTTTACGCCAAACTAATTGTGGGTGGTATTGCAGGTCAACAACACCGATG
CTGAAGGTCGACTAACACTTGCAGATGCTTTAGTTTATGCTTGCAACCAGGGTGTCGATAAGGTATTGTTTCAAAGATTC
TTCGACTTATTAATACATTCTTTCTGTTGGTTTTTCTCTCAAGTCTCAACTTGTGAATTACAATATTTGCAGGTTGTTGA
CCTTGCAACATTGACTGGGGCTTGTATTATTGCTCTTGGAACATCAATGGCAGGTACATAGTCTTGTGTTTTAAATAAGA
CAGAATAAAATTCTTTCGTGATGGTTGACTATTGGTTTTTCTGCAGGCATATATACACCTAGTGATAAGCTTGCAAAGGA
GGTGATTGCTGCATCAGAGAGGAGTGGAGAGAAGTTATGGAGAATGCCTATGGAAGAGAGTTACTGGGAGATGATGAAGT
CAGGTGTTGCAGATATGGTTAACACTGGAGGCCGTGCAGGTGGATCCATTACCGCGGCTCTTTTCTTGAAACAGGTGAGT
ATATCATAAGAGTGGAAACAAAAGAACACATTTCAATACTGACGCTATTGTTCTCTAACGAAGAACCGGGTTTGGTTAAT
GGTTGCAGTTTGTGAGCGAGGATGTTGAGTGGATGCACATAGATATGGCTGGACCAGTGTGGAACGAGAAGAAGAAAGCT
GCAACTGGGTTTGGAGTTGCGACACTAGTTGAGTGGGTACAGAACCATTCTTCTTCTTAAGATGAAGTCTGGTGATCTCT
GACTGATGTGAACTAGTTGTGTTTTTGCTTTGTGTGGTGGGACAAGTTTTTTTTTTTTGTGCAACTAAGTATGACAAGTT
AAATCAATCAGAAGATTAGTTTTGTTGTTGTATGCTTACCTAGTCTAAACTTAAATTCAACAACCACCGTGAGAGACACA
GTTGAGCCACCGTTGTTGCTGTGTCCCGTCATGTTGTTGTATTTGAATGGGTCCGTGAGTTGTTGAGAAGGAGAGATAGT
CGCCGTTCATCACCACTACAGCCACCGTGTGTCACCGGAGAGTGACACCACGAGTCACAGGATGTCAACCGCTGTCACCG
GAGTAGTCGTAGTCCATCGCCAAGGCCGTTAAGGGTAAGGAAACCCTAGATCTATTATGTAACTTGCTCAGGAAGTTTTT
GGCTTTCTCTTATGATCTGTGCTTTGTTTTGGTTTTGATTGTTGAGCTATGAGACCTTACTGCCGTGAGCTTAAACCGCC
TCATCGAGCCCCGAGCAGATCCACCGAGAGTAATCGCCGAGAAAGGTAACGGCGAACCTTATCTCCCGTGTTTGTTGTTG
ATTATTGAACCGGATCTTAACCAGTCTAAACCAATGACTCTTAATTTAGTTAAGACCAGAACCGAAACCAATGACAATTT
GCGTTGTTGGTGTATTATTACGTCTGTGTGGTGTAACTAGATTATAAGAATTTGGTTTGGTTTAATTATTAAACCAAGTC
TAATTAATTTAATTGGAAGAATACCAAATCAATTAATCGAGATTTCTAAATTTGGTTTGGTTATTAGATTAAATCATGTA
TTTTTAATTGGATTTCACCTATTGATCCACAAATGAGTTACAAAAGTGATAATACTGACGTGTTTTTCAATTTCTTTTAT
CACTTCGTGTAAGAATGCCTTGAAATATTTGAATTTCTATAAATAGTATCAAAACTATGTTTTGTATAAACAACTTTAAA
TTTGAAGGCAACAAATAACAGTAGTAAGTATTTCAGATATGGTTATCAAGATAAGTTTAGTAATAGTGAAACATGATCAC
ATTAAAATTTGAAAAGAAGTCTACAGCTAATCAAGATTGTTAAGATCGGGTCGGATAATAGCAATAGTGAGTGAGTCAAG
TAAAAGAATAATCATCGTCAACAAGACACGACGGTCGGACGCGGGCGGACGCAAGAAGAGACTGGGCCACTCTAATTTTC
TAAGATAACTCTAATTTCATACTATATATATATATATATATATATATGTCTGCATCAGCCACTCTGTTCTTCTCCTTATA
AATAAATATAAAGAAGCTAAGCTCAGTGGAGACTTCTCAA
>AT4G30920.1 | chr4:15049305-15052304 REVERSE LENGTH=3000
ATACGCATGGTGATTGATTTGTTCTGTTTCAAACATTCAGGAACTACTACCGATGCACTTCAGCGGGATGTCCAGTTCGT
AAACACATTGAGACAGCAGTCGAGAACACAAAAGCAGTAATAATCACATACAAAGGAGTACACAACCACGACATGCCGGT
GCCTAAGAAACGCCATGGTCCTCCAAGCTCAATGCTCGTAGCTGCAGCCGCTCCAACATCAATGAGAACCAGGACAGACG
ATCAGGTGAACATTCCGACTTCAAGCCAGTGCTCGGTGGGGCGAGAAAGTGAGAAGCAGAGTAAAGAAGCATTGGACGTT
GGTGGAGAGAAAGTGATGGAATCAGCTAGGACTTTGTTGAGCATTGGATTCGAAATCAAGCAATGCTGATTATATGTAGT
TTATGAGTTTTATAGAGTTCATCGACTCAATTTTCGCCTCCTTGTTCTTGTTATATAATAATAATAAAAAACCCCATGAA
GATTACCAACTAAATACGTTAACATTCGTCTGTGTAATGATGGTATATGTTTATTGTGATATTAAATCGCTAATTTTAGT
GAATAGCCTCTGGTTCGTCTAGAGGGTCTTCTGAAACTTGAAAGGGACTAAAAGACGAGAACAAAAACCCTTTCTCTCTA
CTCTGTGTAAACCCTAGTGTGTTCGTGCTCTCCGATGGCGAGTCTTCGATGCTTTCGTGAGCTGAGCCGCCGCGCTACGA
CTGTTTTCTCCATCAACCAGACGCGATCGATCTCTTCATTTCATGGGATTGAGTTTTCCGGGACCAGCATTTCTCATGGG
ACCGTAATTCCGAATCGATCTCTCACTAGGAATTTGCCATGGTACAGTCATTGGTATCGCTCTCAAGATCGTTGTTTCTC
TTCGAACACAAAGGATACTGATGAAGATGAAGAAAGCAGTGAAGGAGAGGATGATGATGAGGAGGAGGGGGAAGACTTTG
AGGATTCGGCGGATATGGAAGTAGAAAGGGAATATTCACCGGCGGAGAAAGTGGAAGAGGCGGAGGAGATAGGGTACAAG
GTGATGGGTCCTCTTAAACCTTCGGAGAGACTTTTCAAACCCTATGAACCAGTGTTTGCCATTGTTCAGGTCTCGTCTCT
GTGCTATCTCAATTAATCCTTTAGTTTCATTTCTCACTCTCACTGATGCTGAGTGGTTATTTTTATCCTGTAGATTGGTT
CGCATCAGTTTAAAGTTAGCAATGGGGACTCCATTTTCACCGAGAAGTTGAAATTCTGTGACATCAATGATAAGGTATGC
TAGCTTCAAGCTCTTCTTCGTTAATCTTTGCTATTCTTCTCTCAAAGGGCTAGACTTTACCGTATCTCTCGTAAGAAGGA
CGAACCTTTGCATTTGTGTTTATGATTTATGATTGTTGCTAAAACCTTTCTCTTTATGTCCCTTTGCAGTTGGAACTAAC
CAAGGTTCTTCTATTGGGCTCGGCAAGCCAGACGATTATTGGTAGGCCTATTTTGCCAGATGCGACAGTTCATGCTGTAG
TTGAAGAGCATGTAAGTGTCTCATTGACTTGCTTGGTGTTTTATAATACTAGTGAAGCTGTGCTTAAGAATAATTTACAA
TTGAAAAGAGGATAGATGAGAGTTTGCTTGCTGAATCCGGTGACTGAGAGAAACTAAATCAAACTGTCTGCTGATTAGTT
TGTGAAAGTCTTGCAAGTCATTAGATTAGTGTTCATCTATCTCTACATCATCTGAATGTCTTGATTTAAGATGGGCTTGG
AATGTAGAAGGATCTACTCATGTACCAGCATTACTCAACTAGTTTTTCCTTGATGCGTGACAGGCTTTGGATGAAAAAGT
GCTCATTTTCAAAAAGAAACGAAGAAAGAATTATAGGAGAACGAGAGGACATCGACAGGTATACTTTATAACTCCTTGTT
TAGATAGACAGTGTGTTTATTTCATCTTTGCCTTCTTCTAGTTCTTTCCACTGTGTTATGATTGTTGTTTTTGACCATTC
AACACTTGTGTCCAGGAATTGACGAAGTTGAGAATAACCGATATACAAGGAATTGAAAAACCAGAACCGAAGATCGTCCA
TAAGCCTTCGAAAGAAGCTGTTACAGAACAGACGAAGGCTGAGCTAGTTGCTTAGAGATAAAATTTGCTTCTTTCTTTTT
TGCTGATGCCGATACATTTGAAGTAAGTTAAATTATCACTTGCTGTTCACTAAGAACTAGATTTTAAAGTCGTTGAAATG
ATGAAAAGGCCTTCTTGGTAGTTAGTGGTAAGTAACTAGGCTCCTGAGATATGAAATGTGATTTGCCTTTCACTGTCTTG
TTCTCCTTGCTCTTCATTTTGTATTTAAACTGGCTCATGCTTGTGGGAGCTGTTTGTTGCTTCTGTTTCAGAAATAAAGA
TTTGCGGAAACATCTCTCTCCTTATCTTCTCTATGCTTTGTACTTTGTACTGTACTACTGTGGTTTGGTTATGGTTTAAT
TTACTTCTTCATGCAAGTCTCGGTCACAGATATGAAACTGGTGGTAAATTGGTAATAACTGCAAGTCACATTACACTCAA
AATCTCGATTTTTTCCACTATGACTCTTTAGATCAGGTGATTATTATTGTAACTATATATGGCAACCACTTCCTCATCAA
CAAATGATTCACAGAATTGATAGTACTTGGAACTGATTTATAATTTCTTTTATCAACATCGGAAAATCGTGTAAGAATGC
CTTGAAATATTTGAATGTTTGTAAATAGTATCAAAACCATTGTTTGTATAAATATGTATAAAGAACTTAAACAAAAGCAA
TTTGGAGCCAAAGAGAATTATAAAGCTACACGAGTACGTAAGTCCATGGTTAAGATCGGGTCGGGTGGGGACGGGTTGGA
TAAAAGCAAACAATGAGTCAAGTAAAAGAAGAATCATCGTCAACAAGAGAGAGAGAGAGATAAGCACAAACGCGGCTTTT
CTTCTCCTTATAAATAAGAGAAGCTCAGTGCGTTACTCAA
>AT4G30930.1 | chr4:15051631-15054630 REVERSE LENGTH=3000
GCCATTAGAAGCCCTGAAGAAAATGAAGAATACAAACAATTTCGTTTTTTCCATTGAAATATTTTGCTATTTTCGTGCTG
AGTCTTATCATACATTAAAGTACGTATATGTTTTTCCTCTTTCAGTCACTATTTTGGAAGAACGCAAAACAAACTCCACT
TTTCTTGCAGTTGTTTCCTCTATAAAGTAAGTAATTTACCACTGTACTAATCTTTTCGGGGTCAGTCATGATCTAAACTA
GATGGATCAACACAACAAAAAATTACCTTTGATATATCAAAATTCGTAGAACATTGACCATATTCATTATGCTATTTATC
ACCACATCACATGATAATAAACAAACAAACATCCTAGATAGTCTTAAGATAAATTTTACATAGTAAACTAAACGGAACAC
GTCAATGATTTGACGTGACGCAGGGGTGATTAACGGAGAAATAAACGGAGTTGGTTTAACTATCTACAGTCAAACAAAGA
CTGAAAGACATTAATGCCCCTTCTTTCTCTTTCTTTTTTGGTATCTTTTTTTCTTTCTTCTTTTGCTTTTAAAGCAGAGA
AGGCATAATAAAGGACCAAAACGCAGCGTTTTCTTCCGGAGATCAGTCGGTCGGAAAGCGGCTACCTTTTTGTCTGCCTA
GAGAATTTGTTCGTTTCTTTCTTTTACTCTCTTCAGACAAAACCCACGAGATACAGAAAAAGAGGACAAGAGAGAATCGT
CCATGGAAGAAGACACTGGTATCGACGAAGCTAAGACATACACGGTGGAGAAGAGCGAGAAAGTGGAGCCGGAGAAGGAC
GGACTGAGTCAATTCAGAGACGAGGAAAAATCACTTGGTGCGGATATGGAAGATTTACATGATGAGACTGTGCGAGAAAC
CCTAGGCAAGGATCAGGTTCAAGGTAACGGTTTATTCTGCGCAAAATTCTTTATTGGTTTTTATTTATTTATTCGAGACT
TTATTTTTTGACGAAATGATGTTTGAGTTTACCAGGTGTTCGAGAAAATTCCTCTGTGGAACCAAATGTTGAAGATGTAT
TAGAAGTGAATGTGAGTTTGCTTCAGACTCTTCTGCTATTCATAAACTTTCTTAACACTTACAACTTTGATTCTCTCATT
AACATTGATTGTGCTAGAACTTGTAAAGTTTAACTCATTTCAGTGTCTTCGATGTTACTCGTTCAGTGATTATACAATAA
CATGGGAATAGGATTAATCGTAATGGTTTTAACCTTTGGCCAAGTTCAATCTGTATCTGTATCAGTTTGATCTGTTACAT
TTTAGTGTGTCTGATTTCTTAGGCAATTCTGAGGACAAGAATCACTGTTATCAAGGCATGACATTTAACTGCTTTTTGTA
TCACATTGGCAGGAGACTGATAGCGTCAAGGAAACTGTTGTAAGTGCGATTGTGCCGGTTGATGAAGTGGAAGAGAATCG
TCAGGTAGAAACATCTCCTTCTCTGGCTGCATCGTCAGACTCATTGACAGTGACGCCATGTCTATCTTTGGATCCTGCAA
CTGCTTCAACCGCACAAGATTTACCACTGGTTTCAGTTCCAACTAAACAAGAGCAAAGATCAGATTCGCCGGTGGTTAAC
AGATTGTCGGTTACTCCTGTTCCTAGGACACCGGCTCGTGATGGTTATAATTGGAGAAAATATGGACAGAAGCAGGTTAA
GAGTCCCAAGGGCTCACGGAGTTACTACAGGTGTACATACACTGAATGTTGTGCTAAAAAAATTGAATGCTCCAATGATT
CAGGCAATGTGGTAGAGATTGTTAACAAAGGTTTACATACTCATGAACCTCCCCGGAAGACTAGCTTCTCCCCGAGAGAG
ATTAGAGTTACAACAGCTATCCGGCCTGTTTCAGAGGATGATACAGTAGTAGAAGAGCTATCAATTGTTCCTAGCGGTTC
AGATCCGTCTGCTTCTACTAAAGAATACATCTGTGAGTCGCAAACACTCGTTGACCGGAAAAGACACTGTGAGAACGAAG
CTGTGGAGGAACCAGAGCCAAAACGAAGGCAAGTTTGTAGAATTTTGCATTTCGGTGCTTACTCTTCACTTTGAAAGATG
AAATTAATAGACTTTCTTCTCTCTATTTTTCAGACTGAAAAAAGATAACTCACAGAGTTCAGATTCTGTCTCCAAACCTG
GAAAGAAAAACAAATTCGTAGTACACGCAGCTGGTGATGTTGGTATCTGTGGTGATGGATACAGGTGGCGTAAATACGGG
CAGAAAATGGTGAAAGGAAATCCTCATCCAAGGTCTAGAAAACTAAACGCATGACCCATCTCTTTATCCACATATGACAT
CTTCTAATACGCATGGTGATTGATTTGTTCTGTTTCAAACATTCAGGAACTACTACCGATGCACTTCAGCGGGATGTCCA
GTTCGTAAACACATTGAGACAGCAGTCGAGAACACAAAAGCAGTAATAATCACATACAAAGGAGTACACAACCACGACAT
GCCGGTGCCTAAGAAACGCCATGGTCCTCCAAGCTCAATGCTCGTAGCTGCAGCCGCTCCAACATCAATGAGAACCAGGA
CAGACGATCAGGTGAACATTCCGACTTCAAGCCAGTGCTCGGTGGGGCGAGAAAGTGAGAAGCAGAGTAAAGAAGCATTG
GACGTTGGTGGAGAGAAAGTGATGGAATCAGCTAGGACTTTGTTGAGCATTGGATTCGAAATCAAGCAATGCTGATTATA
TGTAGTTTATGAGTTTTATAGAGTTCATCGACTCAATTTTCGCCTCCTTGTTCTTGTTATATAATAATAATAAAAAACCC
CATGAAGATTACCAACTAAATACGTTAACATTCGTCTGTGTAATGATGGTATATGTTTATTGTGATATTAAATCGCTAAT
TTTAGTGAATAGCCTCTGGTTCGTCTAGAGGGTCTTCTGAAACTTGAAAGGGACTAAAAGACGAGAACAAAAACCCTTTC
TCTCTACTCTGTGTAAACCCTAGTGTGTTCGTGCTCTCCG
>AT4G30935.1 | chr4:15053909-15056908 REVERSE LENGTH=3000
GCTAAAGCAAAATTCTTGGGACTTCTTTACGGAAAGTGGAAAGACAAAGTCATTCACTGTCCAACAAAAGACACTCACAT
GTCCAAAATAAGGGAGCGAATCATCAAATCTTTAGAAATCTGAGACTGTGGTCACAGTTCACACCACCATGAAAGGAGCT
TAAAGCTAAAGGTCAAAAGAGGATTAATTCTTTACATTGAGAAAGAGTCATATAAGGACAAAACAGAACACAACCTGAAA
CTGGAAACTTAAAATCGTATTAATATCAATCCTAACAAAAGTCTATGATCATGTTCTCTATGTTTATATTCTCTTGACTA
TTGCTATTTCTCTCATCCTATATATTTTCTAACAACCCTAAAACATTAACAAAAGAAGCAAACCAGAAGCAACAGAAACA
GACCAGACTAAGCTCAAGATATCAAAATGTGAAATCAGATGATGGGAGGAGGAAGAGTCTCCCACACATCAAACACATTC
TCCTCACTGTGCAATGCAAACAACCTATCCCCACCAATAGAGAAATCACAAATGGAGCCGCCATAGCTTCTTTTCAACCT
AGAAGTCAAAACCCAGTCTGATCCACAAAACACAGAGATGGAATCATTCATAGACGAGAAGAGCTGGCCTTCATGCAAAG
CAAGTTTGGGGTAACAAGGCTCATCAGGCATCTTGCTTTTCATCAACCTGCTCCTAGAACTCCACCTCACACTACTCCCT
CCTCCATCCATCCTCAGATCAATAAACCCTAGATCTTCAAACTCATTCACCACACATATCGAATTGCTCTCTTCCATTGC
TATCGCGTCTCTCACTCTCTTCTCTTCCGCCATTGTAAGAAATCCGATATCAGACCAAGACCAGACCATGTTCTTCTCTC
GGAAATCCAACAAGCTAATATAACAGTTATCTTTCCTTGGAAACAAAGTAGCTACAAGAAGACAATTCTTACCACTCAAC
CATTGCAACTTATCAGCATCTCCTAAAGACCAACCAGGACTCTCGTAAAAGAAATCTACTTGCTTTCCAGTACTTTGATC
CCAAACTCCAATCCCATACTCATTACTTCTTCCTTTACAGCTCGTAAAGATCTTAGAATCAGGACTAAAACTCAAAGCTC
CAGCACTATAACTCTTAACCTGATTATCATGACTAACCTGAAACTTATACCTAAGCTCACCAGAAGATGAGCTAAACAAT
CCCATTCCTCCATCTCCTCTTCCTAATCTCTCACAAGCAGAGAGTACAATGTTACCAGAATCAATCCAACCAACATCGTT
CACTCTCTGGTAATCAAGATTAATCGTTGGATGCTCCTCAAGCATCCAATCAAAGACATGGACGACACTCCCATGAGCTA
TGCAGCATCCACCATCCGGACCAGCTCTTATCGCCGTTCCGTCTCCAGGAGCTATGCCGGTGACGGAACGAGATAGGTGG
AGTCTGTTACCGTCGAAAGGTCCCCACTTTGCGGTTCGTAAGTGGTCTATTAAGCCGTAGAACATTGCTTCTTTGTGAAG
GAGACGCTCCGGGATATTAGGCGGGATGTTTAAGTCTCCTGTTCGGAGAAGATCGAGAAGAACAGCGAAGCAATCTGGAT
TCCTATCGATGAAGAGATCCCCGGGTTGTGAAAGATTCCAATTTTCGTCGAATAATGCTCCGAAGAAGGAATCGCGACCT
GCGTTAGCGAGCGTTGTCGCTGTCGTTTCGAAGATTCTGCCACCAACGTTGAATTTGATCCTGTCATTTGATAAACCCAT
TATTTCTGATTTCTGAAAATAGGTGAAATCAATGATTTTTATGGATTCGAACCAAAAGCATTAATGACAAGACAAGGAAG
CCATGAACGCTCGAACTCGGATTGAAAATATTCGAAATTCGATCGGATTCGAAGAAATTGAATCCTGGGAAAGGATAACG
AAATGAAATCTGATTTATGATTAATCAAATTGAATACGATGATCTGGACTCTGGATATTTTTTTAAAAAAAGCTGAGATT
CCCAGAAGAGAAAATAAAACGATCTGTCTTGGTCTCGGACATTTTTCCGTTGCTCGGGCATTTAAAACGTAAGAAACCCA
ACTGGAACATGGTGGGACCTACTAGAGACAATACTCGTGTTACTACCGTCAGATGCTTTTAGATATTGTCGTCTATCCTG
CGGTCGAGATTTCGTGTAATTTCAAAGCTAATACCGTGATCCATGATAACGTTTCTAAAGCCCATATAGATAGATATCAT
CCCATTAACATATCCTTTTTTTTGTATGCTGAAATGGGGCCATTAGAAGCCCTGAAGAAAATGAAGAATACAAACAATTT
CGTTTTTTCCATTGAAATATTTTGCTATTTTCGTGCTGAGTCTTATCATACATTAAAGTACGTATATGTTTTTCCTCTTT
CAGTCACTATTTTGGAAGAACGCAAAACAAACTCCACTTTTCTTGCAGTTGTTTCCTCTATAAAGTAAGTAATTTACCAC
TGTACTAATCTTTTCGGGGTCAGTCATGATCTAAACTAGATGGATCAACACAACAAAAAATTACCTTTGATATATCAAAA
TTCGTAGAACATTGACCATATTCATTATGCTATTTATCACCACATCACATGATAATAAACAAACAAACATCCTAGATAGT
CTTAAGATAAATTTTACATAGTAAACTAAACGGAACACGTCAATGATTTGACGTGACGCAGGGGTGATTAACGGAGAAAT
AAACGGAGTTGGTTTAACTATCTACAGTCAAACAAAGACTGAAAGACATTAATGCCCCTTCTTTCTCTTTCTTTTTTGGT
ATCTTTTTTTCTTTCTTCTTTTGCTTTTAAAGCAGAGAAGGCATAATAAAGGACCAAAACGCAGCGTTTTCTTCCGGAGA
TCAGTCGGTCGGAAAGCGGCTACCTTTTTGTCTGCCTAGAGAATTTGTTCGTTTCTTTCTTTTACTCTCTTCAGACAAAA
CCCACGAGATACAGAAAAAGAGGACAAGAGAGAATCGTCC
>AT4G30940.1 | chr4:15052149-15055148 FORWARD LENGTH=3000
GCATGTCGTGGTTGTGTACTCCTTTGTATGTGATTATTACTGCTTTTGTGTTCTCGACTGCTGTCTCAATGTGTTTACGA
ACTGGACATCCCGCTGAAGTGCATCGGTAGTAGTTCCTGAATGTTTGAAACAGAACAAATCAATCACCATGCGTATTAGA
AGATGTCATATGTGGATAAAGAGATGGGTCATGCGTTTAGTTTTCTAGACCTTGGATGAGGATTTCCTTTCACCATTTTC
TGCCCGTATTTACGCCACCTGTATCCATCACCACAGATACCAACATCACCAGCTGCGTGTACTACGAATTTGTTTTTCTT
TCCAGGTTTGGAGACAGAATCTGAACTCTGTGAGTTATCTTTTTTCAGTCTGAAAAATAGAGAGAAGAAAGTCTATTAAT
TTCATCTTTCAAAGTGAAGAGTAAGCACCGAAATGCAAAATTCTACAAACTTGCCTTCGTTTTGGCTCTGGTTCCTCCAC
AGCTTCGTTCTCACAGTGTCTTTTCCGGTCAACGAGTGTTTGCGACTCACAGATGTATTCTTTAGTAGAAGCAGACGGAT
CTGAACCGCTAGGAACAATTGATAGCTCTTCTACTACTGTATCATCCTCTGAAACAGGCCGGATAGCTGTTGTAACTCTA
ATCTCTCTCGGGGAGAAGCTAGTCTTCCGGGGAGGTTCATGAGTATGTAAACCTTTGTTAACAATCTCTACCACATTGCC
TGAATCATTGGAGCATTCAATTTTTTTAGCACAACATTCAGTGTATGTACACCTGTAGTAACTCCGTGAGCCCTTGGGAC
TCTTAACCTGCTTCTGTCCATATTTTCTCCAATTATAACCATCACGAGCCGGTGTCCTAGGAACAGGAGTAACCGACAAT
CTGTTAACCACCGGCGAATCTGATCTTTGCTCTTGTTTAGTTGGAACTGAAACCAGTGGTAAATCTTGTGCGGTTGAAGC
AGTTGCAGGATCCAAAGATAGACATGGCGTCACTGTCAATGAGTCTGACGATGCAGCCAGAGAAGGAGATGTTTCTACCT
GACGATTCTCTTCCACTTCATCAACCGGCACAATCGCACTTACAACAGTTTCCTTGACGCTATCAGTCTCCTGCCAATGT
GATACAAAAAGCAGTTAAATGTCATGCCTTGATAACAGTGATTCTTGTCCTCAGAATTGCCTAAGAAATCAGACACACTA
AAATGTAACAGATCAAACTGATACAGATACAGATTGAACTTGGCCAAAGGTTAAAACCATTACGATTAATCCTATTCCCA
TGTTATTGTATAATCACTGAACGAGTAACATCGAAGACACTGAAATGAGTTAAACTTTACAAGTTCTAGCACAATCAATG
TTAATGAGAGAATCAAAGTTGTAAGTGTTAAGAAAGTTTATGAATAGCAGAAGAGTCTGAAGCAAACTCACATTCACTTC
TAATACATCTTCAACATTTGGTTCCACAGAGGAATTTTCTCGAACACCTGGTAAACTCAAACATCATTTCGTCAAAAAAT
AAAGTCTCGAATAAATAAATAAAAACCAATAAAGAATTTTGCGCAGAATAAACCGTTACCTTGAACCTGATCCTTGCCTA
GGGTTTCTCGCACAGTCTCATCATGTAAATCTTCCATATCCGCACCAAGTGATTTTTCCTCGTCTCTGAATTGACTCAGT
CCGTCCTTCTCCGGCTCCACTTTCTCGCTCTTCTCCACCGTGTATGTCTTAGCTTCGTCGATACCAGTGTCTTCTTCCAT
GGACGATTCTCTCTTGTCCTCTTTTTCTGTATCTCGTGGGTTTTGTCTGAAGAGAGTAAAAGAAAGAAACGAACAAATTC
TCTAGGCAGACAAAAAGGTAGCCGCTTTCCGACCGACTGATCTCCGGAAGAAAACGCTGCGTTTTGGTCCTTTATTATGC
CTTCTCTGCTTTAAAAGCAAAAGAAGAAAGAAAAAAAGATACCAAAAAAGAAAGAGAAAGAAGGGGCATTAATGTCTTTC
AGTCTTTGTTTGACTGTAGATAGTTAAACCAACTCCGTTTATTTCTCCGTTAATCACCCCTGCGTCACGTCAAATCATTG
ACGTGTTCCGTTTAGTTTACTATGTAAAATTTATCTTAAGACTATCTAGGATGTTTGTTTGTTTATTATCATGTGATGTG
GTGATAAATAGCATAATGAATATGGTCAATGTTCTACGAATTTTGATATATCAAAGGTAATTTTTTGTTGTGTTGATCCA
TCTAGTTTAGATCATGACTGACCCCGAAAAGATTAGTACAGTGGTAAATTACTTACTTTATAGAGGAAACAACTGCAAGA
AAAGTGGAGTTTGTTTTGCGTTCTTCCAAAATAGTGACTGAAAGAGGAAAAACATATACGTACTTTAATGTATGATAAGA
CTCAGCACGAAAATAGCAAAATATTTCAATGGAAAAAACGAAATTGTTTGTATTCTTCATTTTCTTCAGGGCTTCTAATG
GCCCCATTTCAGCATACAAAAAAAAGGATATGTTAATGGGATGATATCTATCTATATGGGCTTTAGAAACGTTATCATGG
ATCACGGTATTAGCTTTGAAATTACACGAAATCTCGACCGCAGGATAGACGACAATATCTAAAAGCATCTGACGGTAGTA
ACACGAGTATTGTCTCTAGTAGGTCCCACCATGTTCCAGTTGGGTTTCTTACGTTTTAAATGCCCGAGCAACGGAAAAAT
GTCCGAGACCAAGACAGATCGTTTTATTTTCTCTTCTGGGAATCTCAGCTTTTTTTAAAAAAATATCCAGAGTCCAGATC
ATCGTATTCAATTTGATTAATCATAAATCAGATTTCATTTCGTTATCCTTTCCCAGGATTCAATTTCTTCGAATCCGATC
GAATTTCGAATATTTTCAATCCGAGTTCGAGCGTTCATGGCTTCCTTGTCTTGTCATTAATGCTTTTGGTTCGAATCCAT
AAAAATCATTGATTTCACCTATTTTCAGAAATCAGAAATA
>AT4G30950.1 | chr4:15059674-15062673 REVERSE LENGTH=3000
ACATTATCAACACCAACGTACCATCATCGTGTCTGTGCTATGATTCCAATTTTTGCTCTCTTATGACGAACAAAGACGTT
TCGACTGTCACTAGACAAATGACAAACCCGTAGAAATTTGTATATTATTAATTACTTTATAAGTTTAGTATTAAATTAAT
TGGAAAGATAATATATATAGTCCTATAGATACTAAACAAATAATTTAAACAAAATATCGTTAATGTAAATATTATAAGTT
AGACAAATTGATTGAAACATGTATTTACCTAAACGCTCATCAAAAGCTTAAACGAATACGACATGTAACTGCGATTTTGA
TATATGTCTCCATTCTATATGGAACCTCGATGTTTGACCTTTCTATTGACTACTGTACATGTTGATATACCATGGATCAC
GAATATTCAAGTAACATTTAGTCAATTCTTAATGTGTGCAAACTGCAAAGCCTAGCATAATATACAGATAATAAATTTAC
GTAAGAAAAAAAGTTAAAGAACAATACAATGCATGGTCGTCTAAGTAAAAATTTATGTTGAAATTTCTTTACTTCTACTC
GTCATTAGTTGAAGAGAAAACCTTTTTTGGTGATCTAACTCACATATGTACATTAACCTATTTAAATCCGGTTAATAAGA
TGATAGCGAAACTTTATACAAGTTGTGGATCTCTAGACTATTATCTTCGAAAATTATATATTTTAAATGCATATATCAAT
GTGTGTTTATACCTATATGAATCATGCATGTCATTCATATTCAAAGTTTGGTCTCGGTGGGTTTCGTTAGTTATATACTG
ATTATGGAAAGCAAGTGCCGATTCGTGGATGAAGGAGTTTCGTCTTGTGGTGAACGTGGCAAAGTAAAATAAATTGAAAG
TCTTATCAAGTTTTGGTGGACGAATAAAATTGGAAGGAAATTGATTGATTGCAATGGCAATAACATCGGTAACTAGCGGA
CAAGAGAGTTCACATGGAAGCTCTGTAAACAATCAATAATGGTGTGTGTTGGTTCCAACTAGTATATCGATCATTGATTG
CGAAAAGACATCAAACACAGACAATATTTAACGAACTTAACTAATAAAAGTGAGGCTGTTAAAAATTAACTTAGTTCTTG
CGGCATATCAATTATTCAATATCATTTTCATGTACTGTTTTGGATAAATTTTATATTTTTAGTGTGTGATACTTTTGATT
GGAAAGTGTCACGCAATTATAAGATGTAGCACATTTTTTACTTAACGGTAATCAAATTGGATTGGCCAACCAAGTGATTG
GTCGCTTTTTCAACCTAGGTCTGCAAAAATAATCTTGATTAGACGCATTTTCTCATTGGCTACTTTGTAAATTCACATAT
GTCTTCAGGATTTGAAAAATAATAGTTTCGTATATTAGAGTCTCCAAATGCTCCAAAGAAAACTCTAGACCTAATTTTAG
TTTGGTGGACTCAGCACGAACCTAGCTAGACTATCAAGTTAAGGGTAAAACATAATTTTTAAGACATGAACAACTTCGTG
AGTCGTGGCAAGTTATGTTCCAATCAAGTTGAATCACATCTTATGGACTTTTCGTGCATTAGTGTACCAGGGTAATGTGT
TGTCGCAACTCTATTAATCGTCGGATTTTTTTTTTTCGTAGATGTAGTTGGGCTCAGCCCATACTGATTTAAAAGTCCCA
TTCTTCAAATTGCTTTTGAAGGAAAACAAGAAGAAAAAAACTTATCGTTAGGTATATGCCAAGGTTAGTTTTTGTGGCGA
TCGTAAAAGAAGTCACCTGAATCTAAAGAAGCAGACGATGAATGACGAACTTGGCTTTACACAATTAAGAGGAGCGAAAG
AAATCGCCAAGCAAACAAAATAATGCTATTTTCACGAACCTAACTAAGAAATGTGAGGCTATTAAAAAGTGTTTCATATA
TATGCGATCGACATCTACTAGCCGTAAAATGTCGGTTTCATATCATTTATCAAGCTAATGAGTAATGTTAAGTCCTATCA
ATTTGGCTCACACAGTTGCGGACTTTTCATGTGAAGCTTAGCTAATGCTAATTTGTTGCAATACTTTTTTTTTGTCGACA
AGAATTTGTTGTGTATATAGAAGGATATACACGTATCACTCGTAACGCATGTTTTCAATAAAACTCAAAACAAATTAGTG
ATCTAAAAACACGGCAATTTGATGACATAAACTATTACACGTCACTTGTAACGTATCATTCTCTTCATTCCGTTTTTTAA
AAGGATAGACATATTTATACACGTCAAAAAACATAATGTTGTATCTGAACTTGAAACTGAACTTAGTAGAAATAGAATTT
TCGTATAAAAGGTCTTATTGTATTTGTGAACAAGCTAATTAATAGACATAGAAAAAATTTAGTGGAGAATTGTATTAGTT
TATAAATATTTGTGAACAAGCTAAATAATAGACATAGACTCCAATTGATATTTATCATTACAATCTAAAACTCTGAATTT
TTTTAAACTAATACAGTTCTCCACAAAAAAAATACTTTGATTTTGAGTATGAAGATTTACCAAAAATTTCAGTTTTTGCC
CAACTTGCCAACCTGAAATTTAGGTTTATAAATATAAATATTAGAAAGGACCCCATGAAATTAGGTTTATATGAGAACAT
ATTTTAGGAATATTCGAGTTTTGGATTTATCATTTTGAAATTTATAATTATCTTTAACAAAAAATTGATAATTATCTAAC
CCTTTTTTTTCCCCAATAATTCTTAACCATTTTTGTTATTCTGTATTAAATAAATATTGACTATTAATCATTGTTTCGAC
TTTTCTAGTATGCAAAATTTTAGTTTCTGACAAAAAAAAAAAGACTGAAAAAAACAAAAACCCAACTTTAAAATTGTGGA
AGTCCAATTTGCTGAAGAAGGTGAAGAGGTGAGGGCTCTTCACAGCCATTCAATCTCATAAGACATATTGCCGGAGAAAC
TCTCTCGGGGGGTCGCTTCTTCTGCATTTTCTGCTTCCCA
>AT4G30960.1 | chr4:15064400-15067399 FORWARD LENGTH=3000
CGTTTCTGGTGGCCGAGGAGGAAAGAGCATCATGTTGGTCTGTTGGGTCATTCAAGGCAAAAACCAAAATTTTTTTAATG
TTTTTGGCAATTTCGTATGACTACATCAAAACGTTTACTTTAATTTAATTGTTTGTTTGACTAATACTATCTACGGCGTT
GCATTTGAAATCAATATATAGTAGTAAACAAAATAAAAAATAATATAATACCATTTTTAAATTTAAACATACGCATAAAA
CAACTAATTATCAACAGAGAGACTATCAAGTGGAAGGAAGACACGTGTGCGTATGACTTGTACAAGTTACACAAAACATA
CGAAAGTGTAGACAAAACACATACGTATATCGGTAAACGTACATAAACCGTCATCTAGTAGTCTAGTTAACTTATACTAG
ATTTTCATTTCCGTTACTTATCACTTTATCATACTTATGTTTTATTATCATTTTCACGTGTATTATGCTCTCGCCACTCG
TCTGTTTAAGTATGAGATCATGAAAAAATGATTCCTTGTTAACTTTTCAATGCTAAAGTTAAGTTAAAAAACATTTACAA
GTGTTTATAGATACCTTTATCAAACAAATATAGCTATAGAAATGAATAATAAATGCCACATATACAAAATTACCGTGTAA
ATTGTTTTTATAGCTGAATTTTCATATCAACATCTACAACTATCAAAAGTCAAAAGTATTTAATTCAATTTTTCATCTTT
TTTTTTTGTAATTGACATTTTCAAATGTATATCACTAATTTTTATCTTAACCTGGTTTGAATAGTTGAAATTAATGGTTG
AACTGTGATTCAAAACTTTTTTCAGTTTTGTGATTAATCCAGTTTTTTTTTTTTTTTTTTATGTAATATGTTATTAACAT
TTTGAAAAGTATATGGAACGACTTATTTGTTGGGCATAACAACTTAATAAAATAGCATATCTAATATTTCCTCTTAAAAT
GGAACGATTTAAAACAAAAACAAAAAAAATCTTCTCAAAACTCATTAGCTAATTGATTGATTGTAGTAATATAGAGAATC
TTCAGCAAACCAAACTTTAGTTATTTACGGACCACATGATAATTATCATATCTATGAATGTTTTTAATTTATATATTCTT
GCTACAACATCCGTTTCAAAAATTATAGCCTCAAAATAAACAAGAAAAACTTCACAGTTTATCTACCATCTTCGTGTATA
AAAACAAAGAAATGAAGTAGAAAACCCTAGAATCTACACTCACATAATGGTCCACAAGGACCACAACGAATGAAAACAAT
TGAACACAAATTATAGTAAAGAATCATGGAATCTATGGAAAATTATCAGACCCTACATTAAGACACAACTATTTTCTTTA
TAAACCTTATGAATTTTTGTAGATACAGAACTTGATTCATTGTATATAATTATGCTATTTCCCTCAATTATCCATATGCA
TAATGCAATGCAAATGGGTAAGTAGTCAGTTAAACTAAGGGCTTGATTGGTTCTCCCTCTGCCACCCGCAAACGCAGCGT
TTGCGGGTGGTAGCGGTTGTTAGCGATTGGCACCAATCATATAAACCGCTAGATATCGCTTTGGACCGCTCGAAATCGCC
AGATTTCAAAAGCTCCTTCCCGCAAGCGTTTGCGGTTGCGGGCGGTAGCGGTTAGGTTAAAAAAAAAATTATTTTTATAA
TTAATTAAAATAATTATATTTTCCACCCAAACCCTATATATCTTATTCTTATTAGAAAACTCTAATAATTAATATATTGT
AACTCTATTCTCTCAATTATGGCATCCACCCAAACGGATAAAAATTAAAATCAAAATCAATAATCAAAAGTAAGTATCAT
ATATTCGTTCATCCATTCACGACCAGTTTGATTTTTTTTTGAGTTGGAGATGTGTTATAAATCGTTTGGATATCTTGAAG
AAACTTTATTATATGTATAGAGGCAATCTGGAAAATCCGCGAGTTCAACGTTATTTACAGTTTATCACACTATTTGATGT
AATTTTTGGTGATGTACCAAATGCATAAAGTATTAAGCTTTTTCTTGCAAAATTTATTTATTTTTGAATTTAATGTTTTA
TTTACGGTTTTAATTTTTAATTATATTTAATTTTTCTAATATTATGAATTTATCATAATAATATATTATATTTTTCTTTC
TTTTAATAGTAATATATTATATTTATTTTGGTTTATTTTTGTTTAATTACTATCACACCCGCTGGTTTACCAGTCATAAA
ACTCCCGCAAACGCACCCATTATCAAACGTTCAACCAGTCGTTCAAAACGTTTGATAACGCTTGAAACTGCAACCGCCAG
TTTCCGCAAACTTCCGCAACCATAACCGCACCCGCTGCATTTTAATCCGTCAGGCCCTAAAAAAATTAATCACTAGGCCG
TTAATCCCTATCCGTAATACGAAACACTAGAGGGATAGAATAGTAAATCGCATCGTGACCGGTCATAAAAAGACACGTGT
CGTCATCGCTATCCAAATAATTGACAAACTCGAAGCCGCCAAGGGATTGCCGAAGACACATGTCAGTCAGCGAAAGGAGG
TTAAACGGTGTAGTTATCACTCCCTAATAAGGGTATCTACGTAATTGCAATGTCGTTAAGATCTATATAAACACTACTCT
TTTGCTAGCTCTTATCCGACGGCAAAAGGAGAATTAAGATTTTTAACTTTAAACGAGAGTTTCGTTTATTTACTCAAAAA
TTTACTTCTGAAATCTCTATTTGAATTTCGGGGAAAAAAATCCTAAGTAAGGGAATGCAGAGAGATGGTCGGAGTATCGC
CGGTGAAGACTAAGCTGTGTGATCGGTTTAACCGATCCGTCGGCGGCAGGAATTGCCACCGGAAACACGTCGAGGACGGG
TGATCCAGTTTTCTAAACTCTCGTCTCTCGAATTCTTCGAAGATATCGAAAAACTGTAAATCTTTTTTTTCTTCTACTTT
TTTACAAAATTCTCTAATCATCGTTGTAAAGTAAAAAACC
>AT4G30970.1 | chr4:15074589-15077588 REVERSE LENGTH=3000
ATTAAGTCCTGATCAATAAGCTTGGTTACAGGTTCTAGCATATAATGTGGATTAAAAACCCAAATGAAACAAAATGGGAG
ACACATCAATTGGAGAGCACAACACACACACACCTTTTGACTGACACCATGCATCAACATGAATCAAGTTCTTGCCTAAA
AATGTAGAGACGAAATACCTGAGAAATGTTCTCGGTTTATATGATATGCAAAGAGACGAGAGGAAGTGCTGGTGCATCTG
TGGATTCTGATCATAGTGATTTTGCCAATCTTTGGCTCCTTGTCTAGCCACTTAATCCACCATGCTTACAAATGTGTAAG
TATCTATACATTATAAACCACCATAAACTCTTAAAATGTGAAATTTAATGAACAATGACAAACGTATAACGCAAATTATG
TAAACAAACAGAGTACTAATTAAAATAGATGTTTCTCCACGATCAACAAGCTAGAAGGCTCATGTAAAGTGACTTAATTG
GTTTACCTGTACACTTCCGATAAACCTTGAATTAGATATATCCTTGAAATGTCTTCCCACATGATATTTGATATCATCTT
TCTGCAAAAGCAATAGAACACAAAATGAGGTTGTTATTATTGATTTTCAGACTGTTGTCGTAAAATCCACAATACAATAT
CATGTTCATGGTATAACTGTCTCTAGAGTTACCTAAACGCATACCAATGCACTTAATCATAATAATACGTCTTTCAGTTT
ATCTATCAAATAATCAGTATAGCTTAACATCCAAATAAAAGAAAACAACATAGTAGCCTAACACATCAGATGATGCAGAT
CACATGATATCAGAGTTATGATAAAATTTGCTTCTACATTCAGTCCCTAGTGATGACTACATGATACTCTAAATCAAACC
AAAATATAATTTAGATTCTTTCAAACAGTTTATGAACAGAATCATCTCTATAGCTCTATCCCACTTCACCTGAAGTTTAA
TTGCTCACTCAAACTCACCAAAAGCCATGTGTCTCCCCATTTGTTATCTGTTTTATGACTTCAAAGAATGATTTCAGTGT
GAAGCCCTTAGACACCAATTCTGGTACTTAAGCAAATTTACAATATGGTTTCAGCAGACACACACACACACGGACTTTGC
AGACTTGAATGTTTTGACTCATAATCATTGCAAATTTAGATTACAAGCACTTGATAAACTTATTTGAAGACATTGTGCAT
GCACTTAGACATCAAAGCTAGAGATCAAACCAACAAAGAATAAAATCAGATGATATAACACCAATTAAGCAACTTAATTA
AGATCAACCATTTCAGTAGAAAAAATAACATTTTAGCAATTATTCATCTCCGTTGTTATCTATATCACGACTTCATTTGT
GGACTTCAGGGTGAAGCACATTAGATACTAGTACCAAGAAACCTATTCACAATTTGATTTCTTCAAACTCAAACGCAAAG
ACTTTTCTCATTTATGCATTGACACTACACAGTACACAATATAAGCAAACTCTCATTACTCATTTATGGAACAGGAACAA
CATAAAGCCAACATTCTGAAAGAAAAACAAAACACCAACTCATGCATTTGCTTGAACAGATTATATAATGCAATTAGTAA
TCAAAGCAGACTTAGAAAAATCACTATTCATCAATTTCAAAAGCGACAATGAAGAAACTTGCAAGAAAAAAACGGATAAT
AGAGAGCATTAGGTATAGGGTTCAATTTTTCTTTTGGATCTCAACTTGCAAAGAAACCAAGTTAGTGAATGTCTACCTAC
TACCAAATAACATTAATTCCAAGGTAGACTTCAATGCCAACTAGCATTAATCCGTACAAACCTAACACAAAAAAGGAAAT
TATAGATCAAAGACCTTTTAAGACCAAACAGCTGGATTCAGTGTTTCATTACCAACTTGCTCAGAGAAAAAAACTCATGT
TTCCATTGAAACAGTACTCAACTAGGGTATACATGAAATAGAACCGAACAACAATCATCATACACCAATTCCATCATAAT
GGCTTCTGGTGAAACCTGAAAGCCACTTCTAGTTTCTGATAGAAGACGAAAACATAATTTATGGTTCACTCGCATGTAGC
AGTTAAGATCATCAGAGAATTTCAACATGAAAAAACTTTATAAGGAAAAAAAAATGAGACAAAGAGACAATCAATTAGAT
AGAAAATTAAATCTTGAGAAGAATGTGTACCGGTTGGGGTTCATGATCATCAAAACTCGCGCTTTCCCTAGATCGCACTA
GAAGAATTCAACATTACAGCACACTTAACCAAATTACATTTATTAGTATTATAAACCCAACTATAGAAATCTGAGCTTAT
CTCCACCAAACTTCTAAAAAAAAAGCCTTAAAACAAACATTCTTATGCGTAAGCAAGCACCCACTTCCACATAACATAGA
AAAACACACAACTAATTATTATCAAAACGCATTTGTCATATACACATCACTAGCAAAAGTGCACAACAGACGAGATGATA
AGAAGCGATCAAAGAAAGAAATGTCTAAGCCAAATTTGAGAGAGAGAGAGAGAGAGAGAGGTCAAGCAGGCAGAGATAGG
CAACTGACAGAAAGAGAGGTGAGCACGCACACGCAAAGTTATAGACACATAACAGTGCCTGCATGTGCTCACTCTCTTCT
GTCAGTTTTCTCTGTTGCATTCCTCAATCACCATCTCTCCCTCTTCTAGCAACTAATTCAAAAAAACCTAGATGGATTAA
GAACTCAACTTTCTTCTCACAGATCTCTCCAAAACCCTAATAAAAAAAAGTTAAGAAATTCACTGATCTTTCAAATTCCA
ATTCTCGGAGATTTGGTTGTTAGATAAGGCCATAAGGGTGTGTGTTTTCGACTTCTTTGAATAGACTCTAATGGCGAAAC
AGTCGATATATAAAGAGAGAGGATGGTAGATAGGAGCGAGAAAAGGGTTCAAAGATTGACGGAGATTGTGGTTTTTTTCC
TTCTTTTAATTTCTTTAATCTTTCGTTTTTCCTTTCCAAA
>AT4G30980.1 | chr4:15081607-15084606 REVERSE LENGTH=3000
CAGTGGACTCTATGATAGGTGTAGAGGAAGTTTTACAAAGGAAAGGAAAAGACATGTGCTATATAATTAAACAAACACGT
ACCACAAATCTCTTACGCCCCTCGGAAGTGTTGAGCGACTTTACTGCCCGAGCATCAGCTGATGTCGCCATGATTCAGAG
AGCCGTGTTTCCTAAACACATCAATCTCCAAAACAGTCAATTTCGATTCCAAAATCCCCAAACTTTACAATTAAATCCAG
GCTAAAAAAAAAAAAAGAGAAGCTTCTAAGAGCAACTATGTATATCAATCTAATTGCTTAATTGCTTAATTGCTAAAGCC
TTGGAAATTAAACAACAAAAGTAGAGCTTACGTTTGGAAACGAAATCACACAGAGGGTTGCGAAAGCAAAATTGCGTCTT
TAAAGAGAAAAATCGAAAAGGCTTGAGCTTGAGAATTGAGATTGAGCTTGAGCTTGAGAACGCGGCGGAGGAAGAAAGGG
TTTAAGCTTCTTTTTTGTTCTCAAACAAGGAGGCGGTTGGGTTTAACGACCCGGTTAGGTTTTATCCTGGTTTATCGTTT
AATCGAACCGAATGTTCGGGTTTTGACGTATATTTCTGGTTTTCCATAACCGAGATCCATAATTTTAGACATTTTTATTT
CCCTTTTTAGCCCAATCTTAACATTCGAAAATCGTAACACTGGCCAACAAAATATTGAGACGCGCGTTAACTCATCAACA
TCTTCTTCTCTCAAATTAAAATAGCATTTCGAGCACGTCCAGCACTCAGCTTCATCTACAATCACAGCAAGCCAAATTAA
GCTTTCATGTTTCTCAAGTAGAGTTTTTTTAGTATAATTTAAGAGAATGAAATTACATTTAAGGAAATAAGATATGTTTA
TTTATTTGTATTAGACTAATAGAGTAAGAACCAAGACTTTAATCAGAGTTTGTCAGATTCATACAAGGTTAAATAATTCA
ATATTTTCCCAAGGCCTAGTTAAGCCCACCTTTTGATATTTACAGATTATATTTATAGTTCATTATAGGTGAATAAGTAG
AACTTGGGAAATCAGACGTGATTGTGTACCAAACTAAGATCGTAAGAGCCAGTTTTTCAATTTGAACAAAGCCGTAATTT
TTGAGGGAGTTCCTCAAATTTATTGGGTTTTGTCAGGATTGAGTCTACAATGGTTGTGCACCATATGGTTTATTTTCCTG
CCTTCCTATTGTAAACGTATTGTTTTATATAAACAATAGAAAAAACTACTGATAATATGAAATAAAACTAATGTATCAGT
ATACTAGATGGGACCAATAGTTTATTTAACATAGTAGCATTTTTGTCTTTACTATCTGTTTATTTTTTCTATATGGAATT
TAAATTATCATTCGTAACTTATTTTACACCCCCTTAGTTAATTATTTTGGTATACATTATGATTATTAAGTAAAAACAAA
AATAATTATTGCATTCTCTTGATAATACTAATACATGAGATGATAGATCTCTCTTTCTGTTGTGTAGTACATCAATGCTT
ACCAACATTTGTAATTAATAAATGGGAAGTGTATTAAAGCCGATCTCTACCTCTTGTGAGTTTGTGCAAAACTCAGAATG
TCCCATGTGCTTAATCATGCATATTGCATAATAATGTTCTTTACTTATCTTTGTCAATTTAATATTAATCTTAATCAAAT
ACTATCAAACAGCTGAAAAACTGTATACGATGGTAAAAAAGAATTTTTAAGGTAAATGATGAATTTATTAGACCAAAAAA
TATTTAACAAGTATAAAAAATACATGGTAACATGACATGATGATGATGACGATGTTCTGTTATGTTATGTTCTCGTTTGA
GAGGATCCTCTTTCCCAAATGTTAATCAGATCGGTTAAAACAACAATTTCATCGATCGGTATCATATTAATCAGAAAACA
AAACAAGAATAATCTATAAAAAGTGATCTTATTCTTATCGAACACGAGTATCGTCTAAAGGGATAGCATGTTTGTAATCT
TGGGGACAAATTGTAAACAGTAATATATGAAGAGAACATTATCATGAACCGTTGATGAATGAATGAATGTACCCAAATGA
ATAGAGTATAATTGTATGCATTTATACTGCATGTCTAAATATTATATGTCTAAAATAGTTGTCACAAGAAAAAGTGTTGG
CTCTGGTGTTATCTTGTAGACTATTGCATTTTTGGACTAGCAAATATTTATCTCGTGGTACGTAGTTGCCGGGACAAGTT
TAAAACTCCGACTGATTTTAATAAAAAAGATCAACAATAGAGATTTGTATTTTATTTTATTTTTGTAGTTGGCATCCTTA
ACATAAATCCAAAGAATTTTATTCAGCATTCAAATAAACCAATTTTAATGTTACCGAATGAAAATCTTATACAATTATCT
TAAACATGAGTTTTCAAAAATGATTAATAGAAAAACCTATGTTATATATATAGAAATTTAATAATATACGGTATTAGAAC
CACATTCTGTCTTAAATAAAAAAAAAAAGATAATTAAACATACGTAAATCATTTGAGTGAAGTTAGTACAACCGAATTTT
TTTTTTTTTTTTTTTTTTTTAGTACAACCGAATTTTAAGTTAGTTTTATTACTTTAAGCCTGTCATTCGATCGACTATGA
TATTTTTAGAAATATATGTTTCACTTACTTTTTGTAGTTACTACAAAATTGTGAAAAGTATATTATCAACAAAGGATTAT
AAAATTGAAGAAATCATGACTTCAGTGATCGAATTCTTTTAGTGATTAAAAAAATCAAGAAATTATGAAAATAACACGAA
ATAATTAATTTGCAAGGATGATAAAAAAAATGGTAAATTTGGTAAACGTATTTAACATGTCAAAGTCAAACCCTTCAAAT
CTCAAATATTACAATCTCCATCCCTCTTTTAAACACCATAAAGCCTTAAACCTCAAAAGACATTTCAACAACATTCATTT
TCATTCTCACTCCCCACCAAAAAAAAAAAAAACAGAAGCC
>AT4G30980.2 | chr4:15081751-15084750 REVERSE LENGTH=3000
CAAGTTCCTATAGTTGCTGATGTTGTCAATGTCATTTGTTCGTTGAGAAGCAGACTTGAACTGCATCCAGAAATAATAAA
GCACAAACAGCCATATTAGAGAGCACAACGAAAACAGATAAGTGAGCTTACTAATGAGGAGAAACAGTGGACTCTATGAT
AGGTGTAGAGGAAGTTTTACAAAGGAAAGGAAAAGACATGTGCTATATAATTAAACAAACACGTACCACAAATCTCTTAC
GCCCCTCGGAAGTGTTGAGCGACTTTACTGCCCGAGCATCAGCTGATGTCGCCATGATTCAGAGAGCCGTGTTTCCTAAA
CACATCAATCTCCAAAACAGTCAATTTCGATTCCAAAATCCCCAAACTTTACAATTAAATCCAGGCTAAAAAAAAAAAAA
GAGAAGCTTCTAAGAGCAACTATGTATATCAATCTAATTGCTTAATTGCTTAATTGCTAAAGCCTTGGAAATTAAACAAC
AAAAGTAGAGCTTACGTTTGGAAACGAAATCACACAGAGGGTTGCGAAAGCAAAATTGCGTCTTTAAAGAGAAAAATCGA
AAAGGCTTGAGCTTGAGAATTGAGATTGAGCTTGAGCTTGAGAACGCGGCGGAGGAAGAAAGGGTTTAAGCTTCTTTTTT
GTTCTCAAACAAGGAGGCGGTTGGGTTTAACGACCCGGTTAGGTTTTATCCTGGTTTATCGTTTAATCGAACCGAATGTT
CGGGTTTTGACGTATATTTCTGGTTTTCCATAACCGAGATCCATAATTTTAGACATTTTTATTTCCCTTTTTAGCCCAAT
CTTAACATTCGAAAATCGTAACACTGGCCAACAAAATATTGAGACGCGCGTTAACTCATCAACATCTTCTTCTCTCAAAT
TAAAATAGCATTTCGAGCACGTCCAGCACTCAGCTTCATCTACAATCACAGCAAGCCAAATTAAGCTTTCATGTTTCTCA
AGTAGAGTTTTTTTAGTATAATTTAAGAGAATGAAATTACATTTAAGGAAATAAGATATGTTTATTTATTTGTATTAGAC
TAATAGAGTAAGAACCAAGACTTTAATCAGAGTTTGTCAGATTCATACAAGGTTAAATAATTCAATATTTTCCCAAGGCC
TAGTTAAGCCCACCTTTTGATATTTACAGATTATATTTATAGTTCATTATAGGTGAATAAGTAGAACTTGGGAAATCAGA
CGTGATTGTGTACCAAACTAAGATCGTAAGAGCCAGTTTTTCAATTTGAACAAAGCCGTAATTTTTGAGGGAGTTCCTCA
AATTTATTGGGTTTTGTCAGGATTGAGTCTACAATGGTTGTGCACCATATGGTTTATTTTCCTGCCTTCCTATTGTAAAC
GTATTGTTTTATATAAACAATAGAAAAAACTACTGATAATATGAAATAAAACTAATGTATCAGTATACTAGATGGGACCA
ATAGTTTATTTAACATAGTAGCATTTTTGTCTTTACTATCTGTTTATTTTTTCTATATGGAATTTAAATTATCATTCGTA
ACTTATTTTACACCCCCTTAGTTAATTATTTTGGTATACATTATGATTATTAAGTAAAAACAAAAATAATTATTGCATTC
TCTTGATAATACTAATACATGAGATGATAGATCTCTCTTTCTGTTGTGTAGTACATCAATGCTTACCAACATTTGTAATT
AATAAATGGGAAGTGTATTAAAGCCGATCTCTACCTCTTGTGAGTTTGTGCAAAACTCAGAATGTCCCATGTGCTTAATC
ATGCATATTGCATAATAATGTTCTTTACTTATCTTTGTCAATTTAATATTAATCTTAATCAAATACTATCAAACAGCTGA
AAAACTGTATACGATGGTAAAAAAGAATTTTTAAGGTAAATGATGAATTTATTAGACCAAAAAATATTTAACAAGTATAA
AAAATACATGGTAACATGACATGATGATGATGACGATGTTCTGTTATGTTATGTTCTCGTTTGAGAGGATCCTCTTTCCC
AAATGTTAATCAGATCGGTTAAAACAACAATTTCATCGATCGGTATCATATTAATCAGAAAACAAAACAAGAATAATCTA
TAAAAAGTGATCTTATTCTTATCGAACACGAGTATCGTCTAAAGGGATAGCATGTTTGTAATCTTGGGGACAAATTGTAA
ACAGTAATATATGAAGAGAACATTATCATGAACCGTTGATGAATGAATGAATGTACCCAAATGAATAGAGTATAATTGTA
TGCATTTATACTGCATGTCTAAATATTATATGTCTAAAATAGTTGTCACAAGAAAAAGTGTTGGCTCTGGTGTTATCTTG
TAGACTATTGCATTTTTGGACTAGCAAATATTTATCTCGTGGTACGTAGTTGCCGGGACAAGTTTAAAACTCCGACTGAT
TTTAATAAAAAAGATCAACAATAGAGATTTGTATTTTATTTTATTTTTGTAGTTGGCATCCTTAACATAAATCCAAAGAA
TTTTATTCAGCATTCAAATAAACCAATTTTAATGTTACCGAATGAAAATCTTATACAATTATCTTAAACATGAGTTTTCA
AAAATGATTAATAGAAAAACCTATGTTATATATATAGAAATTTAATAATATACGGTATTAGAACCACATTCTGTCTTAAA
TAAAAAAAAAAAGATAATTAAACATACGTAAATCATTTGAGTGAAGTTAGTACAACCGAATTTTTTTTTTTTTTTTTTTT
TTTTAGTACAACCGAATTTTAAGTTAGTTTTATTACTTTAAGCCTGTCATTCGATCGACTATGATATTTTTAGAAATATA
TGTTTCACTTACTTTTTGTAGTTACTACAAAATTGTGAAAAGTATATTATCAACAAAGGATTATAAAATTGAAGAAATCA
TGACTTCAGTGATCGAATTCTTTTAGTGATTAAAAAAATCAAGAAATTATGAAAATAACACGAAATAATTAATTTGCAAG
GATGATAAAAAAAATGGTAAATTTGGTAAACGTATTTAAC
>AT4G30990.1 | chr4:15081456-15084455 FORWARD LENGTH=3000
AAGTTGGTGGAGGAGTGTCGTCGAGAACGGATGAGGGCCAAGGAGTGGAGGAGAAGATGTGGTGGAGGAAATCATCGTGG
TCGAATGTTGCAGGAGATTGAAGATGTGGAGAAGGAGATGATGAAGGAGTTAGAAGAGACGAGGAGTTCATGGCTTCTGT
TTTTTTTTTTTTTGGTGGGGAGTGAGAATGAAAATGAATGTTGTTGAAATGTCTTTTGAGGTTTAAGGCTTTATGGTGTT
TAAAAGAGGGATGGAGATTGTAATATTTGAGATTTGAAGGGTTTGACTTTGACATGTTAAATACGTTTACCAAATTTACC
ATTTTTTTTATCATCCTTGCAAATTAATTATTTCGTGTTATTTTCATAATTTCTTGATTTTTTTAATCACTAAAAGAATT
CGATCACTGAAGTCATGATTTCTTCAATTTTATAATCCTTTGTTGATAATATACTTTTCACAATTTTGTAGTAACTACAA
AAAGTAAGTGAAACATATATTTCTAAAAATATCATAGTCGATCGAATGACAGGCTTAAAGTAATAAAACTAACTTAAAAT
TCGGTTGTACTAAAAAAAAAAAAAAAAAAAAAAAATTCGGTTGTACTAACTTCACTCAAATGATTTACGTATGTTTAATT
ATCTTTTTTTTTTTATTTAAGACAGAATGTGGTTCTAATACCGTATATTATTAAATTTCTATATATATAACATAGGTTTT
TCTATTAATCATTTTTGAAAACTCATGTTTAAGATAATTGTATAAGATTTTCATTCGGTAACATTAAAATTGGTTTATTT
GAATGCTGAATAAAATTCTTTGGATTTATGTTAAGGATGCCAACTACAAAAATAAAATAAAATACAAATCTCTATTGTTG
ATCTTTTTTATTAAAATCAGTCGGAGTTTTAAACTTGTCCCGGCAACTACGTACCACGAGATAAATATTTGCTAGTCCAA
AAATGCAATAGTCTACAAGATAACACCAGAGCCAACACTTTTTCTTGTGACAACTATTTTAGACATATAATATTTAGACA
TGCAGTATAAATGCATACAATTATACTCTATTCATTTGGGTACATTCATTCATTCATCAACGGTTCATGATAATGTTCTC
TTCATATATTACTGTTTACAATTTGTCCCCAAGATTACAAACATGCTATCCCTTTAGACGATACTCGTGTTCGATAAGAA
TAAGATCACTTTTTATAGATTATTCTTGTTTTGTTTTCTGATTAATATGATACCGATCGATGAAATTGTTGTTTTAACCG
ATCTGATTAACATTTGGGAAAGAGGATCCTCTCAAACGAGAACATAACATAACAGAACATCGTCATCATCATCATGTCAT
GTTACCATGTATTTTTTATACTTGTTAAATATTTTTTGGTCTAATAAATTCATCATTTACCTTAAAAATTCTTTTTTACC
ATCGTATACAGTTTTTCAGCTGTTTGATAGTATTTGATTAAGATTAATATTAAATTGACAAAGATAAGTAAAGAACATTA
TTATGCAATATGCATGATTAAGCACATGGGACATTCTGAGTTTTGCACAAACTCACAAGAGGTAGAGATCGGCTTTAATA
CACTTCCCATTTATTAATTACAAATGTTGGTAAGCATTGATGTACTACACAACAGAAAGAGAGATCTATCATCTCATGTA
TTAGTATTATCAAGAGAATGCAATAATTATTTTTGTTTTTACTTAATAATCATAATGTATACCAAAATAATTAACTAAGG
GGGTGTAAAATAAGTTACGAATGATAATTTAAATTCCATATAGAAAAAATAAACAGATAGTAAAGACAAAAATGCTACTA
TGTTAAATAAACTATTGGTCCCATCTAGTATACTGATACATTAGTTTTATTTCATATTATCAGTAGTTTTTTCTATTGTT
TATATAAAACAATACGTTTACAATAGGAAGGCAGGAAAATAAACCATATGGTGCACAACCATTGTAGACTCAATCCTGAC
AAAACCCAATAAATTTGAGGAACTCCCTCAAAAATTACGGCTTTGTTCAAATTGAAAAACTGGCTCTTACGATCTTAGTT
TGGTACACAATCACGTCTGATTTCCCAAGTTCTACTTATTCACCTATAATGAACTATAAATATAATCTGTAAATATCAAA
AGGTGGGCTTAACTAGGCCTTGGGAAAATATTGAATTATTTAACCTTGTATGAATCTGACAAACTCTGATTAAAGTCTTG
GTTCTTACTCTATTAGTCTAATACAAATAAATAAACATATCTTATTTCCTTAAATGTAATTTCATTCTCTTAAATTATAC
TAAAAAAACTCTACTTGAGAAACATGAAAGCTTAATTTGGCTTGCTGTGATTGTAGATGAAGCTGAGTGCTGGACGTGCT
CGAAATGCTATTTTAATTTGAGAGAAGAAGATGTTGATGAGTTAACGCGCGTCTCAATATTTTGTTGGCCAGTGTTACGA
TTTTCGAATGTTAAGATTGGGCTAAAAAGGGAAATAAAAATGTCTAAAATTATGGATCTCGGTTATGGAAAACCAGAAAT
ATACGTCAAAACCCGAACATTCGGTTCGATTAAACGATAAACCAGGATAAAACCTAACCGGGTCGTTAAACCCAACCGCC
TCCTTGTTTGAGAACAAAAAAGAAGCTTAAACCCTTTCTTCCTCCGCCGCGTTCTCAAGCTCAAGCTCAATCTCAATTCT
CAAGCTCAAGCCTTTTCGATTTTTCTCTTTAAAGACGCAATTTTGCTTTCGCAACCCTCTGTGTGATTTCGTTTCCAAAC
GTAAGCTCTACTTTTGTTGTTTAATTTCCAAGGCTTTAGCAATTAAGCAATTAAGCAATTAGATTGATATACATAGTTGC
TCTTAGAAGCTTCTCTTTTTTTTTTTTTAGCCTGGATTTAATTGTAAAGTTTGGGGATTTTGGAATCGAAATTGACTGTT
TTGGAGATTGATGTGTTTAGGAAACACGGCTCTCTGAATC
>AT4G30990.2 | chr4:15081456-15084455 FORWARD LENGTH=3000
AAGTTGGTGGAGGAGTGTCGTCGAGAACGGATGAGGGCCAAGGAGTGGAGGAGAAGATGTGGTGGAGGAAATCATCGTGG
TCGAATGTTGCAGGAGATTGAAGATGTGGAGAAGGAGATGATGAAGGAGTTAGAAGAGACGAGGAGTTCATGGCTTCTGT
TTTTTTTTTTTTTGGTGGGGAGTGAGAATGAAAATGAATGTTGTTGAAATGTCTTTTGAGGTTTAAGGCTTTATGGTGTT
TAAAAGAGGGATGGAGATTGTAATATTTGAGATTTGAAGGGTTTGACTTTGACATGTTAAATACGTTTACCAAATTTACC
ATTTTTTTTATCATCCTTGCAAATTAATTATTTCGTGTTATTTTCATAATTTCTTGATTTTTTTAATCACTAAAAGAATT
CGATCACTGAAGTCATGATTTCTTCAATTTTATAATCCTTTGTTGATAATATACTTTTCACAATTTTGTAGTAACTACAA
AAAGTAAGTGAAACATATATTTCTAAAAATATCATAGTCGATCGAATGACAGGCTTAAAGTAATAAAACTAACTTAAAAT
TCGGTTGTACTAAAAAAAAAAAAAAAAAAAAAAAATTCGGTTGTACTAACTTCACTCAAATGATTTACGTATGTTTAATT
ATCTTTTTTTTTTTATTTAAGACAGAATGTGGTTCTAATACCGTATATTATTAAATTTCTATATATATAACATAGGTTTT
TCTATTAATCATTTTTGAAAACTCATGTTTAAGATAATTGTATAAGATTTTCATTCGGTAACATTAAAATTGGTTTATTT
GAATGCTGAATAAAATTCTTTGGATTTATGTTAAGGATGCCAACTACAAAAATAAAATAAAATACAAATCTCTATTGTTG
ATCTTTTTTATTAAAATCAGTCGGAGTTTTAAACTTGTCCCGGCAACTACGTACCACGAGATAAATATTTGCTAGTCCAA
AAATGCAATAGTCTACAAGATAACACCAGAGCCAACACTTTTTCTTGTGACAACTATTTTAGACATATAATATTTAGACA
TGCAGTATAAATGCATACAATTATACTCTATTCATTTGGGTACATTCATTCATTCATCAACGGTTCATGATAATGTTCTC
TTCATATATTACTGTTTACAATTTGTCCCCAAGATTACAAACATGCTATCCCTTTAGACGATACTCGTGTTCGATAAGAA
TAAGATCACTTTTTATAGATTATTCTTGTTTTGTTTTCTGATTAATATGATACCGATCGATGAAATTGTTGTTTTAACCG
ATCTGATTAACATTTGGGAAAGAGGATCCTCTCAAACGAGAACATAACATAACAGAACATCGTCATCATCATCATGTCAT
GTTACCATGTATTTTTTATACTTGTTAAATATTTTTTGGTCTAATAAATTCATCATTTACCTTAAAAATTCTTTTTTACC
ATCGTATACAGTTTTTCAGCTGTTTGATAGTATTTGATTAAGATTAATATTAAATTGACAAAGATAAGTAAAGAACATTA
TTATGCAATATGCATGATTAAGCACATGGGACATTCTGAGTTTTGCACAAACTCACAAGAGGTAGAGATCGGCTTTAATA
CACTTCCCATTTATTAATTACAAATGTTGGTAAGCATTGATGTACTACACAACAGAAAGAGAGATCTATCATCTCATGTA
TTAGTATTATCAAGAGAATGCAATAATTATTTTTGTTTTTACTTAATAATCATAATGTATACCAAAATAATTAACTAAGG
GGGTGTAAAATAAGTTACGAATGATAATTTAAATTCCATATAGAAAAAATAAACAGATAGTAAAGACAAAAATGCTACTA
TGTTAAATAAACTATTGGTCCCATCTAGTATACTGATACATTAGTTTTATTTCATATTATCAGTAGTTTTTTCTATTGTT
TATATAAAACAATACGTTTACAATAGGAAGGCAGGAAAATAAACCATATGGTGCACAACCATTGTAGACTCAATCCTGAC
AAAACCCAATAAATTTGAGGAACTCCCTCAAAAATTACGGCTTTGTTCAAATTGAAAAACTGGCTCTTACGATCTTAGTT
TGGTACACAATCACGTCTGATTTCCCAAGTTCTACTTATTCACCTATAATGAACTATAAATATAATCTGTAAATATCAAA
AGGTGGGCTTAACTAGGCCTTGGGAAAATATTGAATTATTTAACCTTGTATGAATCTGACAAACTCTGATTAAAGTCTTG
GTTCTTACTCTATTAGTCTAATACAAATAAATAAACATATCTTATTTCCTTAAATGTAATTTCATTCTCTTAAATTATAC
TAAAAAAACTCTACTTGAGAAACATGAAAGCTTAATTTGGCTTGCTGTGATTGTAGATGAAGCTGAGTGCTGGACGTGCT
CGAAATGCTATTTTAATTTGAGAGAAGAAGATGTTGATGAGTTAACGCGCGTCTCAATATTTTGTTGGCCAGTGTTACGA
TTTTCGAATGTTAAGATTGGGCTAAAAAGGGAAATAAAAATGTCTAAAATTATGGATCTCGGTTATGGAAAACCAGAAAT
ATACGTCAAAACCCGAACATTCGGTTCGATTAAACGATAAACCAGGATAAAACCTAACCGGGTCGTTAAACCCAACCGCC
TCCTTGTTTGAGAACAAAAAAGAAGCTTAAACCCTTTCTTCCTCCGCCGCGTTCTCAAGCTCAAGCTCAATCTCAATTCT
CAAGCTCAAGCCTTTTCGATTTTTCTCTTTAAAGACGCAATTTTGCTTTCGCAACCCTCTGTGTGATTTCGTTTCCAAAC
GTAAGCTCTACTTTTGTTGTTTAATTTCCAAGGCTTTAGCAATTAAGCAATTAAGCAATTAGATTGATATACATAGTTGC
TCTTAGAAGCTTCTCTTTTTTTTTTTTTAGCCTGGATTTAATTGTAAAGTTTGGGGATTTTGGAATCGAAATTGACTGTT
TTGGAGATTGATGTGTTTAGGAAACACGGCTCTCTGAATC
>AT4G30990.3 | chr4:15081456-15084455 FORWARD LENGTH=3000
AAGTTGGTGGAGGAGTGTCGTCGAGAACGGATGAGGGCCAAGGAGTGGAGGAGAAGATGTGGTGGAGGAAATCATCGTGG
TCGAATGTTGCAGGAGATTGAAGATGTGGAGAAGGAGATGATGAAGGAGTTAGAAGAGACGAGGAGTTCATGGCTTCTGT
TTTTTTTTTTTTTGGTGGGGAGTGAGAATGAAAATGAATGTTGTTGAAATGTCTTTTGAGGTTTAAGGCTTTATGGTGTT
TAAAAGAGGGATGGAGATTGTAATATTTGAGATTTGAAGGGTTTGACTTTGACATGTTAAATACGTTTACCAAATTTACC
ATTTTTTTTATCATCCTTGCAAATTAATTATTTCGTGTTATTTTCATAATTTCTTGATTTTTTTAATCACTAAAAGAATT
CGATCACTGAAGTCATGATTTCTTCAATTTTATAATCCTTTGTTGATAATATACTTTTCACAATTTTGTAGTAACTACAA
AAAGTAAGTGAAACATATATTTCTAAAAATATCATAGTCGATCGAATGACAGGCTTAAAGTAATAAAACTAACTTAAAAT
TCGGTTGTACTAAAAAAAAAAAAAAAAAAAAAAAATTCGGTTGTACTAACTTCACTCAAATGATTTACGTATGTTTAATT
ATCTTTTTTTTTTTATTTAAGACAGAATGTGGTTCTAATACCGTATATTATTAAATTTCTATATATATAACATAGGTTTT
TCTATTAATCATTTTTGAAAACTCATGTTTAAGATAATTGTATAAGATTTTCATTCGGTAACATTAAAATTGGTTTATTT
GAATGCTGAATAAAATTCTTTGGATTTATGTTAAGGATGCCAACTACAAAAATAAAATAAAATACAAATCTCTATTGTTG
ATCTTTTTTATTAAAATCAGTCGGAGTTTTAAACTTGTCCCGGCAACTACGTACCACGAGATAAATATTTGCTAGTCCAA
AAATGCAATAGTCTACAAGATAACACCAGAGCCAACACTTTTTCTTGTGACAACTATTTTAGACATATAATATTTAGACA
TGCAGTATAAATGCATACAATTATACTCTATTCATTTGGGTACATTCATTCATTCATCAACGGTTCATGATAATGTTCTC
TTCATATATTACTGTTTACAATTTGTCCCCAAGATTACAAACATGCTATCCCTTTAGACGATACTCGTGTTCGATAAGAA
TAAGATCACTTTTTATAGATTATTCTTGTTTTGTTTTCTGATTAATATGATACCGATCGATGAAATTGTTGTTTTAACCG
ATCTGATTAACATTTGGGAAAGAGGATCCTCTCAAACGAGAACATAACATAACAGAACATCGTCATCATCATCATGTCAT
GTTACCATGTATTTTTTATACTTGTTAAATATTTTTTGGTCTAATAAATTCATCATTTACCTTAAAAATTCTTTTTTACC
ATCGTATACAGTTTTTCAGCTGTTTGATAGTATTTGATTAAGATTAATATTAAATTGACAAAGATAAGTAAAGAACATTA
TTATGCAATATGCATGATTAAGCACATGGGACATTCTGAGTTTTGCACAAACTCACAAGAGGTAGAGATCGGCTTTAATA
CACTTCCCATTTATTAATTACAAATGTTGGTAAGCATTGATGTACTACACAACAGAAAGAGAGATCTATCATCTCATGTA
TTAGTATTATCAAGAGAATGCAATAATTATTTTTGTTTTTACTTAATAATCATAATGTATACCAAAATAATTAACTAAGG
GGGTGTAAAATAAGTTACGAATGATAATTTAAATTCCATATAGAAAAAATAAACAGATAGTAAAGACAAAAATGCTACTA
TGTTAAATAAACTATTGGTCCCATCTAGTATACTGATACATTAGTTTTATTTCATATTATCAGTAGTTTTTTCTATTGTT
TATATAAAACAATACGTTTACAATAGGAAGGCAGGAAAATAAACCATATGGTGCACAACCATTGTAGACTCAATCCTGAC
AAAACCCAATAAATTTGAGGAACTCCCTCAAAAATTACGGCTTTGTTCAAATTGAAAAACTGGCTCTTACGATCTTAGTT
TGGTACACAATCACGTCTGATTTCCCAAGTTCTACTTATTCACCTATAATGAACTATAAATATAATCTGTAAATATCAAA
AGGTGGGCTTAACTAGGCCTTGGGAAAATATTGAATTATTTAACCTTGTATGAATCTGACAAACTCTGATTAAAGTCTTG
GTTCTTACTCTATTAGTCTAATACAAATAAATAAACATATCTTATTTCCTTAAATGTAATTTCATTCTCTTAAATTATAC
TAAAAAAACTCTACTTGAGAAACATGAAAGCTTAATTTGGCTTGCTGTGATTGTAGATGAAGCTGAGTGCTGGACGTGCT
CGAAATGCTATTTTAATTTGAGAGAAGAAGATGTTGATGAGTTAACGCGCGTCTCAATATTTTGTTGGCCAGTGTTACGA
TTTTCGAATGTTAAGATTGGGCTAAAAAGGGAAATAAAAATGTCTAAAATTATGGATCTCGGTTATGGAAAACCAGAAAT
ATACGTCAAAACCCGAACATTCGGTTCGATTAAACGATAAACCAGGATAAAACCTAACCGGGTCGTTAAACCCAACCGCC
TCCTTGTTTGAGAACAAAAAAGAAGCTTAAACCCTTTCTTCCTCCGCCGCGTTCTCAAGCTCAAGCTCAATCTCAATTCT
CAAGCTCAAGCCTTTTCGATTTTTCTCTTTAAAGACGCAATTTTGCTTTCGCAACCCTCTGTGTGATTTCGTTTCCAAAC
GTAAGCTCTACTTTTGTTGTTTAATTTCCAAGGCTTTAGCAATTAAGCAATTAAGCAATTAGATTGATATACATAGTTGC
TCTTAGAAGCTTCTCTTTTTTTTTTTTTAGCCTGGATTTAATTGTAAAGTTTGGGGATTTTGGAATCGAAATTGACTGTT
TTGGAGATTGATGTGTTTAGGAAACACGGCTCTCTGAATC
>AT4G30993.2 | chr4:15095201-15098200 FORWARD LENGTH=3000
GTCATGCCTTAAGCTGCTTACAACGCTTCTCAAAAATATAAATATAACTTTATCATCTGAGCAGTTGAAAATGTTGATTC
AGTTCCCCATATTTATTGATCTGGAGTCTGATTCATCCTTTGTTACTCTTTCACTTCTCAAGGCCATCATGAACCGGAAG
CTTGTAGTTCCAGAGATATATGACATTGCAATTCAGGTTTCAAAGCTGATGGTAAATAGTCAGTTGGAATCAATCCGCAA
GAAATGTAAACATATACTGTTGCAATTTATGGTCCACTATACACTTTCTGAAAAACGTTTAGAGCAACATGTGAACTTTC
TGCTGGAAAATCTGAGGTATGTATTGTGCACTAGCTATGAATTCAATTTTTTTTCTTTTTCTTATAGTAAGTTAATTTGT
TCTTCAGGTATGAGTTTCCAACTGGAAGAGAAGCAGTTCTTGACATGCTTCATGCCCTAATCTTAAAATTCTCAGAACCT
AATCTTGGCAAGCAGTCTGTTCTTGACCAGCAGTCGCAAAAATTGTTTATTCAACTTACTGTCTGTTTGTCCAATGAAAC
TGATAGAAAAGTGCTGCCCTTGGTTGGTGCTGTGATAGAAGTTCTGATAGGCCGCATGAGTAAAGATCAAGTTGATTCCA
GTCTCTTGTACTGTTTGTGTTGGTATAAGCAGCAGAACTTAAGTGCTGCGGCGGCACAGGTAAATGCTGTGGGTGTATAT
TCATTAAACTCATTTCGTGACAATAGTTAGATGTCGGACAGTAGGAAGTAGGAACCTCTATTTCTAAATATGAAGAAATA
GGAGTAACAAGTGGTGTTACCTGAAGGGTTTTATTATGAATGTATGGCTTATACCATCTTCATAAAGCCTGATTGCGTTC
ATAGTGCTTGTAGGCACCTTCTGTAGTATGTTTATTGCTTCTTACTGGTATTCATTTGTTGGATGCTGTGCAGGTATTGG
GATTTTTTATCAGCGCCATGAAGAAAACATTTCGGAAGCATATCTACAATACAGTGGAGGATGCTAGAACTATTTTGGAG
TCTGCAATTAGTGCTTCCAGCTTACAGTTGCAAGATACTGTTGAGGAAGCCAGTCTTCCGTTCTGGAAGGAAGCATACTA
CTCACTGGTTATGATAGAAAAGATGCTAGAGCAATTTCCTGATTTAAGATTCGGAAAAGATTTAGAGGTATGCACTCAGT
TGCTAAATGTTGTTTATTGTTGTGGTAGACTTCTGAGAAGTACTTGCCTTGTTAATTGTTGCATCTTTCAGCTTTGATAT
ATATTAGCTTATGATAGTTCTAAATTTTGCCCTGTTGTCAAGAATATAGGATCATTGCTCTAGTTTTGATATCAAATCTT
GAAGTAGAGGTCTCCAGCTAGAAAAATTACTGCTCTAGCTTTATCAGCATCTATCACTACCTTGGACTTAGTTGGATTTT
TTTATTTTCTGCACCGGTCATTTGCTTTCCTTGATTTAATGTTGATTTTTTTCCTTTTCCTTTTTCTCCGTTGAAAGAAT
TAACAGAACTTTATTCTTATTGGACCTCATTTGTTTCTGATGTGTTTTTTAGGATATTTGGAAAATGGTGTTTAAGTTCT
TGTTGCACCCACACGCATGGTTGCGAAATAAATCCTGCAGGCTCCTGAATCTTTATTTTGAGGCATTAGCTGGGAGAAAA
AGACCAGAATGTCGTACATTAGTAGCGGATTCTCTCCTAGAGAAGCCAAGTAGTCTGTTCATGGTGGCTGTTTCTCTTTG
CTTCCAGTTAAAGGAGCAACCCACCACGGGCAACATTGATGTTGATCTCCTCACAGCAAATATTGTTTTTGCGGTCTCTA
GTCTTCATTCTCTGATTGGACAATTTGATCAGGCAACCCACAATCGGTTCTGGTCCAGTCTTGGTGAGGATGAGCAAGTG
GTATTCCTCAAAGCCTTTGAAGTGCTTGATGCAGGGAAAGGGAGGTCTACTTTTTTGGCTCTTACCTCAGGCAAACGTAC
TGAGAATGGTGATGATGATGTAAGAAATGTAATGATCGGAAGTTTGCTCAAAAGAATGGGGAAGATTGCTCTTGATATGG
AGTCTGTTCAGGTTTGCGTCATTCCCTTTTCTGATTAAACCTTAGCGTTTGCAGGTTTTAGTAACTATATGTATATATAT
TTGCTTGTGATATGCAGATGAGAGTTATGTTCAACGTCTATAAATCTTTTGCCTCACAATTGAATCAAGAAGAATGTCGC
TTATATGCCTACAAAATTCTGCTTCCGTTGTACAAAGTCTGCGAAGGATATACGGGAAAAATCGTCACAGGTATTATAAG
TTTTTGTATGTTTTTCCCTCTGCATATTCGGCTATCTGTGTCACAAATGTGACAAAACATTATATGATTATTATCAGATG
AGTTGAAACAGCTAGCAGAAGAGGTACGAGACAGTATAAGGGACAAGAGTTTAGGCAACAAAATGTTTGTGGAAGTATAC
AGTGAAATAAGAAACAGTTTGAGAACGAAAAGAGACAAGAGAAAGCGAGAAGAGAAGCTAATGGCAGTGGTAAATCCGGA
GAGAAACGCCAAGAGGAAACTGAGGTTGGCTTCAAAGAATAAAGCAAACAAGAAAAGGAGAATGACGAGCATGAAATTGT
CTAGATGGGCTTGCTCTTGAAGTAACCCTTGTATGAAATTTTGTTAATCTCATAGTAGAAGCAATCAGAGATAATAAATC
ACTTATGAGTCTACGTTTCAATTTGAATGTTCTCAATCTTTTTTATTCCATTTTATCTAAATGACGACGAAAGAGATTTA
AAAGCGAAAGCAACTGCAAACTTATCGTGACAAATTTGGGTAACTAGTCATCATCATCAAGCTAATGTTGCAGTCTCTTA
CTACCACTAAAATAAGAAGACAAAACATTAAAATTAAAACCAATCATTTGTTTTCTTGAGTTTCTGTGAACTCAAAAAAA
AAATCAAATCCTTTTTGAGTTTCAATCTCTGAGAGTTTCT
>AT4G30993.1 | chr4:15095201-15098200 FORWARD LENGTH=3000
GTCATGCCTTAAGCTGCTTACAACGCTTCTCAAAAATATAAATATAACTTTATCATCTGAGCAGTTGAAAATGTTGATTC
AGTTCCCCATATTTATTGATCTGGAGTCTGATTCATCCTTTGTTACTCTTTCACTTCTCAAGGCCATCATGAACCGGAAG
CTTGTAGTTCCAGAGATATATGACATTGCAATTCAGGTTTCAAAGCTGATGGTAAATAGTCAGTTGGAATCAATCCGCAA
GAAATGTAAACATATACTGTTGCAATTTATGGTCCACTATACACTTTCTGAAAAACGTTTAGAGCAACATGTGAACTTTC
TGCTGGAAAATCTGAGGTATGTATTGTGCACTAGCTATGAATTCAATTTTTTTTCTTTTTCTTATAGTAAGTTAATTTGT
TCTTCAGGTATGAGTTTCCAACTGGAAGAGAAGCAGTTCTTGACATGCTTCATGCCCTAATCTTAAAATTCTCAGAACCT
AATCTTGGCAAGCAGTCTGTTCTTGACCAGCAGTCGCAAAAATTGTTTATTCAACTTACTGTCTGTTTGTCCAATGAAAC
TGATAGAAAAGTGCTGCCCTTGGTTGGTGCTGTGATAGAAGTTCTGATAGGCCGCATGAGTAAAGATCAAGTTGATTCCA
GTCTCTTGTACTGTTTGTGTTGGTATAAGCAGCAGAACTTAAGTGCTGCGGCGGCACAGGTAAATGCTGTGGGTGTATAT
TCATTAAACTCATTTCGTGACAATAGTTAGATGTCGGACAGTAGGAAGTAGGAACCTCTATTTCTAAATATGAAGAAATA
GGAGTAACAAGTGGTGTTACCTGAAGGGTTTTATTATGAATGTATGGCTTATACCATCTTCATAAAGCCTGATTGCGTTC
ATAGTGCTTGTAGGCACCTTCTGTAGTATGTTTATTGCTTCTTACTGGTATTCATTTGTTGGATGCTGTGCAGGTATTGG
GATTTTTTATCAGCGCCATGAAGAAAACATTTCGGAAGCATATCTACAATACAGTGGAGGATGCTAGAACTATTTTGGAG
TCTGCAATTAGTGCTTCCAGCTTACAGTTGCAAGATACTGTTGAGGAAGCCAGTCTTCCGTTCTGGAAGGAAGCATACTA
CTCACTGGTTATGATAGAAAAGATGCTAGAGCAATTTCCTGATTTAAGATTCGGAAAAGATTTAGAGGTATGCACTCAGT
TGCTAAATGTTGTTTATTGTTGTGGTAGACTTCTGAGAAGTACTTGCCTTGTTAATTGTTGCATCTTTCAGCTTTGATAT
ATATTAGCTTATGATAGTTCTAAATTTTGCCCTGTTGTCAAGAATATAGGATCATTGCTCTAGTTTTGATATCAAATCTT
GAAGTAGAGGTCTCCAGCTAGAAAAATTACTGCTCTAGCTTTATCAGCATCTATCACTACCTTGGACTTAGTTGGATTTT
TTTATTTTCTGCACCGGTCATTTGCTTTCCTTGATTTAATGTTGATTTTTTTCCTTTTCCTTTTTCTCCGTTGAAAGAAT
TAACAGAACTTTATTCTTATTGGACCTCATTTGTTTCTGATGTGTTTTTTAGGATATTTGGAAAATGGTGTTTAAGTTCT
TGTTGCACCCACACGCATGGTTGCGAAATAAATCCTGCAGGCTCCTGAATCTTTATTTTGAGGCATTAGCTGGGAGAAAA
AGACCAGAATGTCGTACATTAGTAGCGGATTCTCTCCTAGAGAAGCCAAGTAGTCTGTTCATGGTGGCTGTTTCTCTTTG
CTTCCAGTTAAAGGAGCAACCCACCACGGGCAACATTGATGTTGATCTCCTCACAGCAAATATTGTTTTTGCGGTCTCTA
GTCTTCATTCTCTGATTGGACAATTTGATCAGGCAACCCACAATCGGTTCTGGTCCAGTCTTGGTGAGGATGAGCAAGTG
GTATTCCTCAAAGCCTTTGAAGTGCTTGATGCAGGGAAAGGGAGGTCTACTTTTTTGGCTCTTACCTCAGGCAAACGTAC
TGAGAATGGTGATGATGATGTAAGAAATGTAATGATCGGAAGTTTGCTCAAAAGAATGGGGAAGATTGCTCTTGATATGG
AGTCTGTTCAGGTTTGCGTCATTCCCTTTTCTGATTAAACCTTAGCGTTTGCAGGTTTTAGTAACTATATGTATATATAT
TTGCTTGTGATATGCAGATGAGAGTTATGTTCAACGTCTATAAATCTTTTGCCTCACAATTGAATCAAGAAGAATGTCGC
TTATATGCCTACAAAATTCTGCTTCCGTTGTACAAAGTCTGCGAAGGATATACGGGAAAAATCGTCACAGGTATTATAAG
TTTTTGTATGTTTTTCCCTCTGCATATTCGGCTATCTGTGTCACAAATGTGACAAAACATTATATGATTATTATCAGATG
AGTTGAAACAGCTAGCAGAAGAGGTACGAGACAGTATAAGGGACAAGAGTTTAGGCAACAAAATGTTTGTGGAAGTATAC
AGTGAAATAAGAAACAGTTTGAGAACGAAAAGAGACAAGAGAAAGCGAGAAGAGAAGCTAATGGCAGTGGTAAATCCGGA
GAGAAACGCCAAGAGGAAACTGAGGTTGGCTTCAAAGAATAAAGCAAACAAGAAAAGGAGAATGACGAGCATGAAATTGT
CTAGATGGGCTTGCTCTTGAAGTAACCCTTGTATGAAATTTTGTTAATCTCATAGTAGAAGCAATCAGAGATAATAAATC
ACTTATGAGTCTACGTTTCAATTTGAATGTTCTCAATCTTTTTTATTCCATTTTATCTAAATGACGACGAAAGAGATTTA
AAAGCGAAAGCAACTGCAAACTTATCGTGACAAATTTGGGTAACTAGTCATCATCATCAAGCTAATGTTGCAGTCTCTTA
CTACCACTAAAATAAGAAGACAAAACATTAAAATTAAAACCAATCATTTGTTTTCTTGAGTTTCTGTGAACTCAAAAAAA
AAATCAAATCCTTTTTGAGTTTCAATCTCTGAGAGTTTCT
>AT4G30993.3 | chr4:15095559-15098558 FORWARD LENGTH=3000
GAATTCAATTTTTTTTCTTTTTCTTATAGTAAGTTAATTTGTTCTTCAGGTATGAGTTTCCAACTGGAAGAGAAGCAGTT
CTTGACATGCTTCATGCCCTAATCTTAAAATTCTCAGAACCTAATCTTGGCAAGCAGTCTGTTCTTGACCAGCAGTCGCA
AAAATTGTTTATTCAACTTACTGTCTGTTTGTCCAATGAAACTGATAGAAAAGTGCTGCCCTTGGTTGGTGCTGTGATAG
AAGTTCTGATAGGCCGCATGAGTAAAGATCAAGTTGATTCCAGTCTCTTGTACTGTTTGTGTTGGTATAAGCAGCAGAAC
TTAAGTGCTGCGGCGGCACAGGTAAATGCTGTGGGTGTATATTCATTAAACTCATTTCGTGACAATAGTTAGATGTCGGA
CAGTAGGAAGTAGGAACCTCTATTTCTAAATATGAAGAAATAGGAGTAACAAGTGGTGTTACCTGAAGGGTTTTATTATG
AATGTATGGCTTATACCATCTTCATAAAGCCTGATTGCGTTCATAGTGCTTGTAGGCACCTTCTGTAGTATGTTTATTGC
TTCTTACTGGTATTCATTTGTTGGATGCTGTGCAGGTATTGGGATTTTTTATCAGCGCCATGAAGAAAACATTTCGGAAG
CATATCTACAATACAGTGGAGGATGCTAGAACTATTTTGGAGTCTGCAATTAGTGCTTCCAGCTTACAGTTGCAAGATAC
TGTTGAGGAAGCCAGTCTTCCGTTCTGGAAGGAAGCATACTACTCACTGGTTATGATAGAAAAGATGCTAGAGCAATTTC
CTGATTTAAGATTCGGAAAAGATTTAGAGGTATGCACTCAGTTGCTAAATGTTGTTTATTGTTGTGGTAGACTTCTGAGA
AGTACTTGCCTTGTTAATTGTTGCATCTTTCAGCTTTGATATATATTAGCTTATGATAGTTCTAAATTTTGCCCTGTTGT
CAAGAATATAGGATCATTGCTCTAGTTTTGATATCAAATCTTGAAGTAGAGGTCTCCAGCTAGAAAAATTACTGCTCTAG
CTTTATCAGCATCTATCACTACCTTGGACTTAGTTGGATTTTTTTATTTTCTGCACCGGTCATTTGCTTTCCTTGATTTA
ATGTTGATTTTTTTCCTTTTCCTTTTTCTCCGTTGAAAGAATTAACAGAACTTTATTCTTATTGGACCTCATTTGTTTCT
GATGTGTTTTTTAGGATATTTGGAAAATGGTGTTTAAGTTCTTGTTGCACCCACACGCATGGTTGCGAAATAAATCCTGC
AGGCTCCTGAATCTTTATTTTGAGGCATTAGCTGGGAGAAAAAGACCAGAATGTCGTACATTAGTAGCGGATTCTCTCCT
AGAGAAGCCAAGTAGTCTGTTCATGGTGGCTGTTTCTCTTTGCTTCCAGTTAAAGGAGCAACCCACCACGGGCAACATTG
ATGTTGATCTCCTCACAGCAAATATTGTTTTTGCGGTCTCTAGTCTTCATTCTCTGATTGGACAATTTGATCAGGCAACC
CACAATCGGTTCTGGTCCAGTCTTGGTGAGGATGAGCAAGTGGTATTCCTCAAAGCCTTTGAAGTGCTTGATGCAGGGAA
AGGGAGGTCTACTTTTTTGGCTCTTACCTCAGGCAAACGTACTGAGAATGGTGATGATGATGTAAGAAATGTAATGATCG
GAAGTTTGCTCAAAAGAATGGGGAAGATTGCTCTTGATATGGAGTCTGTTCAGGTTTGCGTCATTCCCTTTTCTGATTAA
ACCTTAGCGTTTGCAGGTTTTAGTAACTATATGTATATATATTTGCTTGTGATATGCAGATGAGAGTTATGTTCAACGTC
TATAAATCTTTTGCCTCACAATTGAATCAAGAAGAATGTCGCTTATATGCCTACAAAATTCTGCTTCCGTTGTACAAAGT
CTGCGAAGGATATACGGGAAAAATCGTCACAGGTATTATAAGTTTTTGTATGTTTTTCCCTCTGCATATTCGGCTATCTG
TGTCACAAATGTGACAAAACATTATATGATTATTATCAGATGAGTTGAAACAGCTAGCAGAAGAGGTACGAGACAGTATA
AGGGACAAGAGTTTAGGCAACAAAATGTTTGTGGAAGTATACAGTGAAATAAGAAACAGTTTGAGAACGAAAAGAGACAA
GAGAAAGCGAGAAGAGAAGCTAATGGCAGTGGTAAATCCGGAGAGAAACGCCAAGAGGAAACTGAGGTTGGCTTCAAAGA
ATAAAGCAAACAAGAAAAGGAGAATGACGAGCATGAAATTGTCTAGATGGGCTTGCTCTTGAAGTAACCCTTGTATGAAA
TTTTGTTAATCTCATAGTAGAAGCAATCAGAGATAATAAATCACTTATGAGTCTACGTTTCAATTTGAATGTTCTCAATC
TTTTTTATTCCATTTTATCTAAATGACGACGAAAGAGATTTAAAAGCGAAAGCAACTGCAAACTTATCGTGACAAATTTG
GGTAACTAGTCATCATCATCAAGCTAATGTTGCAGTCTCTTACTACCACTAAAATAAGAAGACAAAACATTAAAATTAAA
ACCAATCATTTGTTTTCTTGAGTTTCTGTGAACTCAAAAAAAAAATCAAATCCTTTTTGAGTTTCAATCTCTGAGAGTTT
CTATGAAACAATCGTCATGGGGTTGCACAATCTTCATCCAATTATCTCTATGTCTCATCATCTATGTGTCTCTGCATTCG
GGTCACCCATTCTTCTTCTCTAGTGACGACGGTGACAATGCCACACCTCTAGATCTTCATTTCATCTCCGTTGCCGGCGG
TTTCAGGCCTCTTAACCACCAAACTCGCCTTCTCCGATTGGTTTGTTTCCAATCTTCTTACGTTTTGGTTGGAACATGAA
AAATTGGTTTCAATTTATCTAGTTATCGAATTCATTGGTTTCATGGTTAAAGTTTGGTTATTTATAGTATTTCTAGCTTC
CCCAGGATTCATAATTTGTGTTTCTGTTTGATCGTTGAAG
>AT4G30996.1 | chr4:15098464-15101463 FORWARD LENGTH=3000
TCGAATTCATTGGTTTCATGGTTAAAGTTTGGTTATTTATAGTATTTCTAGCTTCCCCAGGATTCATAATTTGTGTTTCT
GTTTGATCGTTGAAGATGGAGAAAGTTGCAGAAACTTACAAGGCCAAATTTGTTGTGAGCTCAAGTGAACAAGGAGAAGA
AGATCCATTCCTGCAAAATGTAATCTTCCATTTTGGGTTACTTGGATTGACAAAAAAGTTCTGAATCTCTTTACTTCAGA
AAGTTAGCATGAGTAATGAGTGTATTGATCTTTTTGCAGGCGACTCGACTGTCTTCTTCACTGAAACTTCCATGGTATCT
TGATCCTGTGGAATGGATCCTTTTAGTTAACTTAAGTTCCGTTGATGTAACAAGGAGACTAATCACTTTGTTGTGTATTA
GGTACACTAGAATGAAAGGATCTGGATATTTCAGAGAGCACATCAAAATGCCTTTTGGTGGATCCTTGGATGTTGTTTTC
GTAGACACTGGCTCACTCAAGCAGGTAGGATCAGTTTGTATCTGTGAGTTTGATAGAAATGTATTGTTAGGCTTTTCTTC
TGATTTTGTTGTTTCATTATGTATGATTAATTGAAACTGAAGGAAGTGCTTGGTGGAGCAGTGAATGCCTATATGATCAG
TCAATTGAAAGGGTTGACAAGGATTCTAAAAGCAGTAGACGGAGACTGGTAAGTTGGCTTTTTTCAGCGATAGATTGTCT
TGATCTCTCATCAACTTGTATAAAATACCGTCTCTGTCGTTATTTGGTGACCAAGTTTGCTTTCTGCTCTCCAAAATCAG
TCCTTATAATCTGTGCCATGTGCTTGATATTACAGGCGTATTGTGGTTGGATCAGACCCGTTACTCGCCTATACTCTAAC
TAAGGAACCAGAGGAACCTAAGAGAGTGGCAAGGACATTTCATCAAATCATGACCAAATATGGAGTGGTAAGACATTGAA
TATCTTGCATTGCCGAGAAATTTGATGGAACGAATCAAGTATATGATTGATCTGAGAGGAAAAACTTTGATGAATACAAG
AACTTATATATAAGCGAAAAAGGCTGCACAAGGGGAGGCAGCAACGAGAGCTTGACTTGCATTACGGTTCCTAATCAACA
AGAGAACCAAGGTCCAACGAATAATAGTAAGAGGTAACAAGATCTCTTATCATGACATTATAATCATAAACTATGAAAGC
TCAATCTTAATGACTGAGAGAAGATGCATTTTTTTTTGTCAGAGAAAGGGAAGATGGGTTTCTTCTTCACAGAGTTAGCT
TCTCAGAGTTTGTAAGTCCCCTAGTTTCTTTCTTGTGTTAAGATATGTTTATCAAGACCAAGAAAAACATAAGAAAAAAG
GGAAATAACGTCTTCTTTATTTTACCATATACAGGTTACTTATACTATCAACTCATCAGGAGAAGTCATTGACACAAAAT
TAGTTAAGCAGAAAGGCAAAGAGACCATCTAAGGTTTCATTACTCCATTGCTGTGAAGCGCACAAACATTTTGTATTCTT
CGCTTAATGACCGAAATACCCTTTGAGTGGTCTGAGTCTCAGTTGAATCGTCAGAGGGTAAAACTGGAAATTTGATTCTA
TAAGTTTCACCCAAAAAAAAGGAATGACCTTTAGGGTTTTGTATTGGATTTGGTCTCTCTCATCATTAGTTTAAGTATGA
GGTTCTGCTCCCGGAGGATTTTTTCTTCCGGTGGAAGCGGAGCCGATGATTTCAAATCTCTCTTGACGAACCACTTTTTA
AAGTGGTGATGAATCATCCAATCATCTCCTCCGTCACCACCACTGCCACTACTACTGAGCTTCCTCGATTAAAGATTCTA
CTTTACTTGGATCTCTATCTTCTTCTTCTTCTTTGTTTTTCGGTTAAGCTCTCTTCTTCTTCTTCTTCTTCTTCTTATTG
GGAGACAATGATGATTCTTAAGAAGTCAATAAACCAGACATTGTGGTAACACTCTTCTTTCATGGCGGGGCTATAAGGAA
AAAAGAGAACTCCTTTTTTTCTTTGTAAGCAGCCATGGCTGAAGAGTTAATCCTCTAATTTGTCTGAGAAAAGGCGAATC
TGAGTCCTTTCCTGTGACATGCAAATATTTTATCAGAATCCTTTTAAAAGTGTTTATAAGCTAAAGTTTTGATGCATCGT
TTTGTAGTAGAATCTAAGTTTTTTGAGTTGTGAAAATGGGACAAAGATAGAGATTTCTATTAAATTGATGATCTTGTCTT
AAAGAGTTCTTCTGGTTCAAGTGTTGTCACACCAGTGTTTCATCTATCATTAAAATCATATATGGATGTGAAGAATGGGG
ATATGATTATTGTCAGATGATGATTGCCGAGAAAAGATATCAGATTCTAAACCCAAACAAGATACAATTAAAAAGGTCAT
AAGAAACGAAAGTGGAAATTGTGCTTCTAGTTAATCTACAAAAGTCCACTTTTGTTTTGGACCCAAATTCTAGATTGAAT
GAAACACAAGATCGATGACCAGCCAGTAGATTACCAAAACAAAAGTCCTAATTTAACCTGAGAAGAAACGCAGATTTTAA
ATTAGGACTTTTGTTTTGGTATTCTACACTCTTTCGATACAGGAAGGTGTAATTTCTGAATCAAATGAAAAAGTACATAC
AGTGCCATTTAGGAAAAAACAATTAAAAGGGTCAAATTGTAAATTTAAACGAACTGTGTGAAACAAAAAGAAAGTGTAGC
GCCTTTTTGGAAAGGAAAAAGATTATGGAACCCAAAAGTGTAAAATCGTAAGAGTGATTACGTGAGAAATGTACCACCGA
CATCTGAACCGGGGGGACTCATCAAAACGTGGTCGTTTTATTGTAGTTTCTCCGCGTTTGGTACATCAACACTTGTAGCT
GTGTATCTTTCTAATTCTTCCTTTCTTTCGCTGACAGTGCTTGCTCACACACTAATCGCAATTGTTGCTGCATTGCCGAC
TCTGATTCGTTCGATTTCAGCATTTTGTTCTTCCGAAGCG
>AT4G31000.2 | chr4:15100402-15103401 FORWARD LENGTH=3000
TAAGAAGTCAATAAACCAGACATTGTGGTAACACTCTTCTTTCATGGCGGGGCTATAAGGAAAAAAGAGAACTCCTTTTT
TTCTTTGTAAGCAGCCATGGCTGAAGAGTTAATCCTCTAATTTGTCTGAGAAAAGGCGAATCTGAGTCCTTTCCTGTGAC
ATGCAAATATTTTATCAGAATCCTTTTAAAAGTGTTTATAAGCTAAAGTTTTGATGCATCGTTTTGTAGTAGAATCTAAG
TTTTTTGAGTTGTGAAAATGGGACAAAGATAGAGATTTCTATTAAATTGATGATCTTGTCTTAAAGAGTTCTTCTGGTTC
AAGTGTTGTCACACCAGTGTTTCATCTATCATTAAAATCATATATGGATGTGAAGAATGGGGATATGATTATTGTCAGAT
GATGATTGCCGAGAAAAGATATCAGATTCTAAACCCAAACAAGATACAATTAAAAAGGTCATAAGAAACGAAAGTGGAAA
TTGTGCTTCTAGTTAATCTACAAAAGTCCACTTTTGTTTTGGACCCAAATTCTAGATTGAATGAAACACAAGATCGATGA
CCAGCCAGTAGATTACCAAAACAAAAGTCCTAATTTAACCTGAGAAGAAACGCAGATTTTAAATTAGGACTTTTGTTTTG
GTATTCTACACTCTTTCGATACAGGAAGGTGTAATTTCTGAATCAAATGAAAAAGTACATACAGTGCCATTTAGGAAAAA
ACAATTAAAAGGGTCAAATTGTAAATTTAAACGAACTGTGTGAAACAAAAAGAAAGTGTAGCGCCTTTTTGGAAAGGAAA
AAGATTATGGAACCCAAAAGTGTAAAATCGTAAGAGTGATTACGTGAGAAATGTACCACCGACATCTGAACCGGGGGGAC
TCATCAAAACGTGGTCGTTTTATTGTAGTTTCTCCGCGTTTGGTACATCAACACTTGTAGCTGTGTATCTTTCTAATTCT
TCCTTTCTTTCGCTGACAGTGCTTGCTCACACACTAATCGCAATTGTTGCTGCATTGCCGACTCTGATTCGTTCGATTTC
AGCATTTTGTTCTTCCGAAGCGATGCCTCGTCGATCCGGAGATTGCATGAGATGTCTGGTGATTTTCGCGGTTGTATCAG
CTTTAGTTGTGTGTGGACCTGCTCTTTATTGGAAATTCAACAAGGGTTTCGTTGGATCCACACGTGCCAACTCTCTTTGT
CCTCCTTGCGTTTGTGATTGTCCTCCTCCTTTGTCTCTTCTCCAGATTGCTCCTGGTATGCTTTACCTTTATTCTGATTT
GGATCTTACATGTTCCTCGTTTTATGATTAGATCCTTTTACAAGTTTTTCTTGTGAAATTTAGTTCCTTTTCGAGTAATG
ATCATAATTTTGAGGTGCCCTTTTCCTCGAATTTCGTTTTGCTCTAGTTTATTTGGATCTTTGCTCTGAAGCATCTGATT
TTTTCAATATTGGATCTTTCAATCAAAGCTGTCTCTTTTAGGTTTAATTTCAGTAAGAAAGAATCTCGACTTGTATATTG
TTTAACAAGTTGAATTTTTGTTTTGTTTGCAGGGCTCGCAAATCTCTCTATTACAGGTTAGATCTCGATTCTGAGCTTGA
CTTTGTTTTAGCTGCTATGCTTGTGTTGTTTCCTTTATTGGTTTTCTATCATGTTGCAATATGGTTTGACAGTTATTGAG
AAGCTTTTATTTTGTAAGATTGGTTTCCCATTTGGTATTTGATACCGGAAAATGAATTCTGTCTTGTGTTGTGAACAGAT
TGTGGAAGCGACGATCCAGAGCTTAAACAAGAGATGGAGAAGCAATTTGTGGACCTTCTGACTGAGGAGCTGAAGCTGCA
AGAAGCAGTTGCAGATGAGCATAGCCGTCATATGAATGTTACCCTTGCAGAAGCTAAAAGGGTTGCATCTCAGTATCAAA
AGGAGGCTGAGAAGTGCAATGCCGCCACTGAGATTTGTGAATCAGCTAGAGAGAGAGCTGAAGCTTTGTTGATCAAGGAG
AGGAAGATTACTTCTTTGTGGGAGAAGAGAGCTCGGCAATCAGGTTGGGAAGGTGAGTAAACTGATTGCACTTCTCAGTC
TACCTTAAAGTGTTTCTCTCTGAGAAATCGAATTGTCACAGCTCTAAAAGGAAATTGTTTAGTTGTCAAGGCAAAGTCCT
ATCTTCCACGTTTCTCTATATACAGTATGTAGTTTTTTGTTTTGCCCTTGATCGGAATGTAGCTAAAGAAAGGCCTTGTA
TCAACTTTTATTCATATATAATTGTCCATTTCTTTACTATGAAGCTTCACTTCCTTCTCTTGTTAGATAAGAAGTCGTCA
TGTATTTTATGGTTCATGTTCATTGAAATCCCCAAACCATCATATTCTCAATAACCAAGAGCTGAAACAAAGAGTGAGCT
TAATATCCCATCTAAACAAATCCGAGTTCAGAAAGCACAAGAGGATCAAGAAAGTCACTTGGACTCTGTTTTCTTCTTTG
CTTAAAAACCTAATAAAGACTGTTTTCAGACATCAAGAAACAGGAGAGTTTGTGAACAGAGAGGAGACAAAAAGTAGAAA
GTCAAACGCACTTAGGTTGACATAATTATGATCTCACCAGGTATCACGCGGTTTCGATTTTCAATATTCCTTCATTCACA
AAAACAGCTGTATTTTTATTTTATTTTATTTTTAGGGTTCGCCATTAAAGTGCTCTGTTTATTCTAATATTCAGAGGGAC
AGAATCTATAAAAGCGATCTACGGCTAAAAGAAACAGATCTCGTTTCAGTGACTCCTGCAAACCGTCCACTCCATGTGGA
TTGCACAAAAAGTTCTATAAAGAAAATATAGCTTTTAGACTTTGGTCCTAGATTCAACTAATCTCTTTTTCTATTTCTTC
TGTGTTCTTCTCTGAAGCTTCCATTGTGTAGGACTTATGCTCTTTTCTCCTACTTAGGGAAAGTGCATTAATTCGTATCT
ATCTAGGCACAGAGATTGTTGATAACTTATCGTACTTTAA
>AT4G31000.1 | chr4:15100402-15103401 FORWARD LENGTH=3000
TAAGAAGTCAATAAACCAGACATTGTGGTAACACTCTTCTTTCATGGCGGGGCTATAAGGAAAAAAGAGAACTCCTTTTT
TTCTTTGTAAGCAGCCATGGCTGAAGAGTTAATCCTCTAATTTGTCTGAGAAAAGGCGAATCTGAGTCCTTTCCTGTGAC
ATGCAAATATTTTATCAGAATCCTTTTAAAAGTGTTTATAAGCTAAAGTTTTGATGCATCGTTTTGTAGTAGAATCTAAG
TTTTTTGAGTTGTGAAAATGGGACAAAGATAGAGATTTCTATTAAATTGATGATCTTGTCTTAAAGAGTTCTTCTGGTTC
AAGTGTTGTCACACCAGTGTTTCATCTATCATTAAAATCATATATGGATGTGAAGAATGGGGATATGATTATTGTCAGAT
GATGATTGCCGAGAAAAGATATCAGATTCTAAACCCAAACAAGATACAATTAAAAAGGTCATAAGAAACGAAAGTGGAAA
TTGTGCTTCTAGTTAATCTACAAAAGTCCACTTTTGTTTTGGACCCAAATTCTAGATTGAATGAAACACAAGATCGATGA
CCAGCCAGTAGATTACCAAAACAAAAGTCCTAATTTAACCTGAGAAGAAACGCAGATTTTAAATTAGGACTTTTGTTTTG
GTATTCTACACTCTTTCGATACAGGAAGGTGTAATTTCTGAATCAAATGAAAAAGTACATACAGTGCCATTTAGGAAAAA
ACAATTAAAAGGGTCAAATTGTAAATTTAAACGAACTGTGTGAAACAAAAAGAAAGTGTAGCGCCTTTTTGGAAAGGAAA
AAGATTATGGAACCCAAAAGTGTAAAATCGTAAGAGTGATTACGTGAGAAATGTACCACCGACATCTGAACCGGGGGGAC
TCATCAAAACGTGGTCGTTTTATTGTAGTTTCTCCGCGTTTGGTACATCAACACTTGTAGCTGTGTATCTTTCTAATTCT
TCCTTTCTTTCGCTGACAGTGCTTGCTCACACACTAATCGCAATTGTTGCTGCATTGCCGACTCTGATTCGTTCGATTTC
AGCATTTTGTTCTTCCGAAGCGATGCCTCGTCGATCCGGAGATTGCATGAGATGTCTGGTGATTTTCGCGGTTGTATCAG
CTTTAGTTGTGTGTGGACCTGCTCTTTATTGGAAATTCAACAAGGGTTTCGTTGGATCCACACGTGCCAACTCTCTTTGT
CCTCCTTGCGTTTGTGATTGTCCTCCTCCTTTGTCTCTTCTCCAGATTGCTCCTGGTATGCTTTACCTTTATTCTGATTT
GGATCTTACATGTTCCTCGTTTTATGATTAGATCCTTTTACAAGTTTTTCTTGTGAAATTTAGTTCCTTTTCGAGTAATG
ATCATAATTTTGAGGTGCCCTTTTCCTCGAATTTCGTTTTGCTCTAGTTTATTTGGATCTTTGCTCTGAAGCATCTGATT
TTTTCAATATTGGATCTTTCAATCAAAGCTGTCTCTTTTAGGTTTAATTTCAGTAAGAAAGAATCTCGACTTGTATATTG
TTTAACAAGTTGAATTTTTGTTTTGTTTGCAGGGCTCGCAAATCTCTCTATTACAGGTTAGATCTCGATTCTGAGCTTGA
CTTTGTTTTAGCTGCTATGCTTGTGTTGTTTCCTTTATTGGTTTTCTATCATGTTGCAATATGGTTTGACAGTTATTGAG
AAGCTTTTATTTTGTAAGATTGGTTTCCCATTTGGTATTTGATACCGGAAAATGAATTCTGTCTTGTGTTGTGAACAGAT
TGTGGAAGCGACGATCCAGAGCTTAAACAAGAGATGGAGAAGCAATTTGTGGACCTTCTGACTGAGGAGCTGAAGCTGCA
AGAAGCAGTTGCAGATGAGCATAGCCGTCATATGAATGTTACCCTTGCAGAAGCTAAAAGGGTTGCATCTCAGTATCAAA
AGGAGGCTGAGAAGTGCAATGCCGCCACTGAGATTTGTGAATCAGCTAGAGAGAGAGCTGAAGCTTTGTTGATCAAGGAG
AGGAAGATTACTTCTTTGTGGGAGAAGAGAGCTCGGCAATCAGGTTGGGAAGGTGAGTAAACTGATTGCACTTCTCAGTC
TACCTTAAAGTGTTTCTCTCTGAGAAATCGAATTGTCACAGCTCTAAAAGGAAATTGTTTAGTTGTCAAGGCAAAGTCCT
ATCTTCCACGTTTCTCTATATACAGTATGTAGTTTTTTGTTTTGCCCTTGATCGGAATGTAGCTAAAGAAAGGCCTTGTA
TCAACTTTTATTCATATATAATTGTCCATTTCTTTACTATGAAGCTTCACTTCCTTCTCTTGTTAGATAAGAAGTCGTCA
TGTATTTTATGGTTCATGTTCATTGAAATCCCCAAACCATCATATTCTCAATAACCAAGAGCTGAAACAAAGAGTGAGCT
TAATATCCCATCTAAACAAATCCGAGTTCAGAAAGCACAAGAGGATCAAGAAAGTCACTTGGACTCTGTTTTCTTCTTTG
CTTAAAAACCTAATAAAGACTGTTTTCAGACATCAAGAAACAGGAGAGTTTGTGAACAGAGAGGAGACAAAAAGTAGAAA
GTCAAACGCACTTAGGTTGACATAATTATGATCTCACCAGGTATCACGCGGTTTCGATTTTCAATATTCCTTCATTCACA
AAAACAGCTGTATTTTTATTTTATTTTATTTTTAGGGTTCGCCATTAAAGTGCTCTGTTTATTCTAATATTCAGAGGGAC
AGAATCTATAAAAGCGATCTACGGCTAAAAGAAACAGATCTCGTTTCAGTGACTCCTGCAAACCGTCCACTCCATGTGGA
TTGCACAAAAAGTTCTATAAAGAAAATATAGCTTTTAGACTTTGGTCCTAGATTCAACTAATCTCTTTTTCTATTTCTTC
TGTGTTCTTCTCTGAAGCTTCCATTGTGTAGGACTTATGCTCTTTTCTCCTACTTAGGGAAAGTGCATTAATTCGTATCT
ATCTAGGCACAGAGATTGTTGATAACTTATCGTACTTTAA
>AT4G31010.2 | chr4:15103708-15106707 FORWARD LENGTH=3000
AAAAAAACTGTCTTACAGTGTCATAGTGGAAGCTGTCAAGGTAGATAGTCTGCAGAGGCTATGCTCGTCTTTGGAACCAT
TATTTCGAAGAATTGTGAGTATGATACTATTCCGAAGTTTAACTTCCACATAGACCAAATCTTGAGAAGCCTGTAAGAGC
GATAAACTTGGTAATGATGTCGATCAATGGACAGGTCAGTGAAGAGGTGGAACGTGCCATATCAAGGTTGGAGAACTCGA
AATCTACTTCAAGGTATTTTATCTAGCTATATACGATATCATTTTCTGGACTGGTTCCATGATCTTTACATCAATTTGAG
TTTTCAGATCTACAGAACCGAATAAGATTCAAGGCCTCGATGGAAGAAATCTGCAACTTCGGTTCAGAACACGAATGCCT
CCTCATTTATTCACAGGTGGGAAAGTCGAGGGAGAGCAAGGCTCAGCCATTCACGTGGTTCTTATAGATGCAAACACCGG
AAATGTAATCCAAACAGGAGAAGAATCAATGACAAAGCTGAATATTGTCGTGTTAGATGGAGACTTCAATGATGAAGACG
ACAAAGATTGGACGAGAGAACATTTTGAGAGCTTTGAAGTGAAGGAACGCGAAGGAAAACGTCCCATCTTGACTGGTGAC
AGACATGTGATAATTAAAGAAGGTGTAGGAACTCTTGGAAAACTTACTTTCACTGACAATTCGAGCTGGATTAGGAGCAG
AAAGTTTAGACTTGGTGTTAAGCCTGCAACGGGATTTCACATCCGTGAAGCTAAAACAGAACCATTTGCTGTTAAAGATC
ACAGAGGAGAACATGAGTATCTTAAAACTTTGGACTGACTTGATAAGCAGAGAGAGATAGAGTTTCTTGGATTGTCTACC
TTAATCTTGGATTATTTTTTGGCGGTGTTTTTTGCAGTATACAAGAAACATTATCCACCGGTTTTACATGATGAAGTCTG
GAGATTGGATAAAATAGCGAAAGATGGAGCGCTACACAAGAAGCTACTAAAATCTAACATTGTGACTGTTGAAGACTTCC
TACAGATACTCATGAAGGATCCGCAGAAACTAAGAAGCGTATGTGCATCTTTAATATTGTGAGTATCTACACAAGAAAAT
GATTGTTTCTTGCTTATGTTCTTTCTTTGTGTGTATTTAACAGTTACTTGGGAGTGGAATGTCAAATAGAATGTGGGATA
ACACGGTAGAGCACGCAAAGACTTGTGTCTTAGGTGGGAAACTTTACGCCTATTACACAGATCAAACACACCAGACAGCT
GTTGTCTTTAATCATATATATGAATTTCAAGGCCTAATTGCCAATGGCCACTTCTTGTCTTCGGAATCTCTTAACCATGA
CCAAAAGGTAACTCATCTCTCTGTAAAGCTAGCTTCTTTTTTTTATTCTTCCCTTTAGAGTCTGCAGTCTCTAAGGATCC
TACTCAAAAGTGGTGAAAACTTTTGAACTTTTTTGGAATTCAACAGATTTCTGCAGACACTTTGGTGAAGACTGCTTACG
AGAACTGGCATAAAGTGGTTGAGTATGGCGGTAAGCTCTTGAATTGCTTACCAGTTGCTAAGAAGGGAATAAAAAGCTTG
CCAGAGCCAAAAATGGCTCAGAACCATCAAACGCAGCAGAAGGCTCTGCAATGCCAACAGACTGTGAATGGCTACTCATC
AGATCCTCAGCATCTGATAGAGTATCCTTTTGTCCAACAACCTTGCTATCAGTTACGAGACTACACATCGATGGAGAGTT
CTTCAGTTTCAGGCTCATATAATGGAGGCCTTGAAGATATTTTCACGGAGGAAATTCGAGCGAGGAGTTCTGAGATGCTC
GAGACGGATAACATGCAGAGATTGCTCAAGACATTTGGGATATCAGGCGGGTTTGGTAACAGGGATGAGTCCATTTACGG
TTTCAGTGATCAGTACGAAGCTCAGATAGACAAGGGTTATATGAGAGAAGGAGGTAGAGGCGCAGGGAAAGCTGTAGTGG
GATGGCTTAAGCTCAAAGCTGCATTGAGATGGGGTATCTTTATACGCAAGAAAGCTGCAGAGAGGAGGCCTCAAATTGTG
GAGATCGACTAAGAAAGTACTACAAAAAAATTCCGAGAGCTTTTCTTTTGTATAAATAAACTTGAAGCAATTACTTTTTT
AAAGAGGATCAACCAGTATATCCTTCCATATCTAAGCATTGGAGAAAAAGGTTAAACGACTGGTTATCAGTCAGACAAAG
AGTCTTAATACCGAAAGTCTCAGTATTCGTCCTCTTTAAGATAATCTCCACACCAAATACATACGAATGGAGTGAAGGTT
CCTATATATATTGACAAAGAAAAATTAAGGATTTATGAACAGAATGAATTTAACATTGCATCAACTTACTTAGCTTACCA
TTAAATTACGGAGTAAAATCTGAAGACGTGGAAAATCGAGGTGAGATGGCTGGACTGGACTAGACCATCATCGAGATATC
TCCAGCACTCATATCAAGAACATAGGTTTCGGTTATAAAAGCCTCCCATGCACTTTTTTTTAGAGATCTTTCTTTGTGAT
TGCTTGATCGGCCGTATCAAAAGCGGTTGTGGATTGCTCAATATCAACAAGAGAGGTAGGAGTTGTAGATGGCCGCCGGA
GCACAGCAGTTTCAGGAGCGGTTGTGGATTGCTCATCTTCAGAGATATCAACAAGAGAGGTTGGGGTTGTAGATGGCCGG
ACTCCAGCAGTTTCAGAGAAGCCAGCTCCTTCGTTAGGCAAACTCATTCTCGCAGACGTGGCCCTAGTTAGTAGCGCGCC
AAGGCACTATATAAGTGACACGGCAGGGATAAGTCAAACTTAAAGGCCGACTTGACTAATGGGCCCTATAATGTTAGGCC
CATGTTTTGAGAGAGCAAGTAGAGAGAAGAAACAAGCAACAAGAAGTTCCTTCCTCAGCCTCTTTCCGATTTCTTCTTCA
GTCTCTCTCCACTGGTTCGTCGACTTCGTAGAAGCAAAAA
>AT4G31010.1 | chr4:15103708-15106707 FORWARD LENGTH=3000
AAAAAAACTGTCTTACAGTGTCATAGTGGAAGCTGTCAAGGTAGATAGTCTGCAGAGGCTATGCTCGTCTTTGGAACCAT
TATTTCGAAGAATTGTGAGTATGATACTATTCCGAAGTTTAACTTCCACATAGACCAAATCTTGAGAAGCCTGTAAGAGC
GATAAACTTGGTAATGATGTCGATCAATGGACAGGTCAGTGAAGAGGTGGAACGTGCCATATCAAGGTTGGAGAACTCGA
AATCTACTTCAAGGTATTTTATCTAGCTATATACGATATCATTTTCTGGACTGGTTCCATGATCTTTACATCAATTTGAG
TTTTCAGATCTACAGAACCGAATAAGATTCAAGGCCTCGATGGAAGAAATCTGCAACTTCGGTTCAGAACACGAATGCCT
CCTCATTTATTCACAGGTGGGAAAGTCGAGGGAGAGCAAGGCTCAGCCATTCACGTGGTTCTTATAGATGCAAACACCGG
AAATGTAATCCAAACAGGAGAAGAATCAATGACAAAGCTGAATATTGTCGTGTTAGATGGAGACTTCAATGATGAAGACG
ACAAAGATTGGACGAGAGAACATTTTGAGAGCTTTGAAGTGAAGGAACGCGAAGGAAAACGTCCCATCTTGACTGGTGAC
AGACATGTGATAATTAAAGAAGGTGTAGGAACTCTTGGAAAACTTACTTTCACTGACAATTCGAGCTGGATTAGGAGCAG
AAAGTTTAGACTTGGTGTTAAGCCTGCAACGGGATTTCACATCCGTGAAGCTAAAACAGAACCATTTGCTGTTAAAGATC
ACAGAGGAGAACATGAGTATCTTAAAACTTTGGACTGACTTGATAAGCAGAGAGAGATAGAGTTTCTTGGATTGTCTACC
TTAATCTTGGATTATTTTTTGGCGGTGTTTTTTGCAGTATACAAGAAACATTATCCACCGGTTTTACATGATGAAGTCTG
GAGATTGGATAAAATAGCGAAAGATGGAGCGCTACACAAGAAGCTACTAAAATCTAACATTGTGACTGTTGAAGACTTCC
TACAGATACTCATGAAGGATCCGCAGAAACTAAGAAGCGTATGTGCATCTTTAATATTGTGAGTATCTACACAAGAAAAT
GATTGTTTCTTGCTTATGTTCTTTCTTTGTGTGTATTTAACAGTTACTTGGGAGTGGAATGTCAAATAGAATGTGGGATA
ACACGGTAGAGCACGCAAAGACTTGTGTCTTAGGTGGGAAACTTTACGCCTATTACACAGATCAAACACACCAGACAGCT
GTTGTCTTTAATCATATATATGAATTTCAAGGCCTAATTGCCAATGGCCACTTCTTGTCTTCGGAATCTCTTAACCATGA
CCAAAAGGTAACTCATCTCTCTGTAAAGCTAGCTTCTTTTTTTTATTCTTCCCTTTAGAGTCTGCAGTCTCTAAGGATCC
TACTCAAAAGTGGTGAAAACTTTTGAACTTTTTTGGAATTCAACAGATTTCTGCAGACACTTTGGTGAAGACTGCTTACG
AGAACTGGCATAAAGTGGTTGAGTATGGCGGTAAGCTCTTGAATTGCTTACCAGTTGCTAAGAAGGGAATAAAAAGCTTG
CCAGAGCCAAAAATGGCTCAGAACCATCAAACGCAGCAGAAGGCTCTGCAATGCCAACAGACTGTGAATGGCTACTCATC
AGATCCTCAGCATCTGATAGAGTATCCTTTTGTCCAACAACCTTGCTATCAGTTACGAGACTACACATCGATGGAGAGTT
CTTCAGTTTCAGGCTCATATAATGGAGGCCTTGAAGATATTTTCACGGAGGAAATTCGAGCGAGGAGTTCTGAGATGCTC
GAGACGGATAACATGCAGAGATTGCTCAAGACATTTGGGATATCAGGCGGGTTTGGTAACAGGGATGAGTCCATTTACGG
TTTCAGTGATCAGTACGAAGCTCAGATAGACAAGGGTTATATGAGAGAAGGAGGTAGAGGCGCAGGGAAAGCTGTAGTGG
GATGGCTTAAGCTCAAAGCTGCATTGAGATGGGGTATCTTTATACGCAAGAAAGCTGCAGAGAGGAGGCCTCAAATTGTG
GAGATCGACTAAGAAAGTACTACAAAAAAATTCCGAGAGCTTTTCTTTTGTATAAATAAACTTGAAGCAATTACTTTTTT
AAAGAGGATCAACCAGTATATCCTTCCATATCTAAGCATTGGAGAAAAAGGTTAAACGACTGGTTATCAGTCAGACAAAG
AGTCTTAATACCGAAAGTCTCAGTATTCGTCCTCTTTAAGATAATCTCCACACCAAATACATACGAATGGAGTGAAGGTT
CCTATATATATTGACAAAGAAAAATTAAGGATTTATGAACAGAATGAATTTAACATTGCATCAACTTACTTAGCTTACCA
TTAAATTACGGAGTAAAATCTGAAGACGTGGAAAATCGAGGTGAGATGGCTGGACTGGACTAGACCATCATCGAGATATC
TCCAGCACTCATATCAAGAACATAGGTTTCGGTTATAAAAGCCTCCCATGCACTTTTTTTTAGAGATCTTTCTTTGTGAT
TGCTTGATCGGCCGTATCAAAAGCGGTTGTGGATTGCTCAATATCAACAAGAGAGGTAGGAGTTGTAGATGGCCGCCGGA
GCACAGCAGTTTCAGGAGCGGTTGTGGATTGCTCATCTTCAGAGATATCAACAAGAGAGGTTGGGGTTGTAGATGGCCGG
ACTCCAGCAGTTTCAGAGAAGCCAGCTCCTTCGTTAGGCAAACTCATTCTCGCAGACGTGGCCCTAGTTAGTAGCGCGCC
AAGGCACTATATAAGTGACACGGCAGGGATAAGTCAAACTTAAAGGCCGACTTGACTAATGGGCCCTATAATGTTAGGCC
CATGTTTTGAGAGAGCAAGTAGAGAGAAGAAACAAGCAACAAGAAGTTCCTTCCTCAGCCTCTTTCCGATTTCTTCTTCA
GTCTCTCTCCACTGGTTCGTCGACTTCGTAGAAGCAAAAA
>AT4G31020.1 | chr4:15110080-15113079 REVERSE LENGTH=3000
CTCATTCCATGGGCATTAGACTTTTTGGCTCATGATTATCTACTTATGCCCTTCTTAGACAGGTGATTTTCTTCATTTTT
GCTGTTAATTCCCCAGGTTATGTCTCTATTTACGTTGTGTTAGTCCCCAGTTTGATTATTTAGTCTGTGCCTTTACTTAA
AGATATGTGAAGACTGTACCACTTGCTGCCCAGACGCTTGATGTGAGACGAAATCAGAAGCTAGAAATGGTTAAGGAACT
TAATAGAGAAAAAGCTAGGTACCGTCTTGAAGTTGAGATTGGCAAATCTCCGCCGCTTTCTGACGATGATTTATGGTGGG
AGATGCGGGGTAAAGCGTAAGACTCGACTCCACATTTTTAGTTTCTTTTGATGTCAAAGGTCGTAAACCCATCTTGATCG
TGTACCAGATAGTTTCTTTTGATAGCCTCACTGTGTTTCTTTTTGTGTTCCTCCCATTGGTTTCTTCAACAGTTTGGAAC
TGCGTGATGAGTGGAGACTAGAGAACCGGAAAGCATTTGCCAACATATGGTCTGATATGGTGTTTGGGATCTCCTTGTTT
GTTCTTTTGTACGCCAATCAGGGTAGAGTAAGTTTCCGTTTCCAACCGTGATTAAGCCCACCTAAAATGGCATTCTAAGT
TTCCTTTCAAGCTGCTATGTTGTTAACATGTACCTTTTTGGGTTACTTCATGAACTTTTTTCAGGTAGCCTTGTTGAAAT
TTACAGGATATAAAATCATAAACAACATTTCAGACACGGGAAAGGCATTTCTCATCATCCTGATCACCGACATATTCTTG
GGGTAAATGTCCAAATCTTTGCTTTCATTAAGAGCAACCACCAGAACTGAAGCTCATAACAAACGTTAAATCAAAGCTGT
TACTGTTCCAATAACCTGATATTAGCGATAGATCTACCAATAGTCCATTAATGCTTCTCTTTATAGGTACCATTCTGAAT
CTGGATGGGAGACATTGTTAGAGATAATAATGGAACATTATGGTCTTGAAGTTGAGCAATCTACTATTACCATTTTTATC
TGCCTAGTTCCCGTTATTATGGACGCTTGTGTTAAGCTCTGGGTATCTTCTTTTCTCCTTTTTTATGCTCTTTTGATTTC
TATGTCTCTGCTTTGTTTCGTCTTCTTTGCTCATTATCTCGTCTGCATTTCTCAACTGTTTTTTTCTGCTTCTTATGTAG
CTGTTTAAGTTCCTTCCAAGACTGTCTCCGCGAGTTTCCAACATATTCCAGGAGATGAAACGTCACTGAGTAGTACCCAC
CATTGAAACCCTCCACTTGAGTTCTGTGTCTCTATCACACAAACCATTCTTCAGCTTTATTTACGTTCAGATAGACATAA
GAGAAACATAGGCTATTTTTTTGGTCACTCATCTTGATCTTAAAATATATTTTTTGGTTGAATTTTTGGTGAACGATTGA
GAGAGCACTAATCTGTTGGCTCTCTCACCAGTACTTGGTCATGTACACAATAAACAAACCTACAAAAGAAGCCCTTTCGG
ATATGGGCTTTGGGCCTTGGAATTTGGGCTTTGGGTGTATGTTTACTTGTGAAATAGTAGTAATCTTCTTTACGGTAAGT
TACAAGTCTCGTCACTTTTTACTTGTGTCTTGGGTTATCTTTTTTGCTTTTTTATGGTTGATTTGATGATTAAGATTTAA
GAGCTCAAACTTCCACACAAAGCTCTCTCATGCCTTTGTTGAATGAAGACACTTTTCTCTCTTTTGGACCAAGCTCTCAA
TGTCTTAAAAGCTGACCATGCAAATAAATGTACAATGTTTTGATTAGCAAAGACATTTACTAGGTTACCCTCTCTCTACT
AGACCTCTAAGCGGATCAGTTAGATTCCTTTGTAGAAAAAGTTATCTACAATGAAAACGAACTGTCTGCAAATAGTGTTA
TTAATTGATATAATTGTAATTGCCCCCATTTAACATGGCGGATTTTACGGGCCATTGCACAGTTAAAACCTCAAATAATC
ATCATTTTATAAGCAAAACCAATAAATTAAACTGAATCATCATTAGTTTAACTTTACACCATTTGCTAATAGTTTTGGTC
AAAATCTGAAGCTGACGAAGTCCAAAGCACACAGAATCGTGTCAGAAATTAAAAGCATACTTGTCCAAACAAGACAATGT
CTCCTTTTTTGTTATTGTACTTAAAAAAAAAAGGAATTGGAACAAGAAATTGCAAAGTGAAAACGAGACCAAATTGAAAA
AAACAGAGCAAGTGGTATTAAAGATAATTTAGGTAAATAAGAAGGAGGAATGTCTGACAAGACTTCCCATTAAAAGCCAT
TCCTTGCAGCCTTTGACCAAATCTTAGCCCTTCGTTGTGTAACTCTCTTTTCAAGACACAAGCACAATAAATATGAACAT
CATCACCTAAAGATGAACACAAGTTTTTAAAAACTTAACCCAAATATTTTACTTGTTACATACAACAGAATTTCATTTTG
ACCAAAACAAAAGGATTTTTTTTGTATTACGCCATCAGAATTTACCAAACCATGGACGAGGCCATTCAAATATTGTGTGA
CATTACCATTTCTATTTGAAAAAAAATCTAGACTGGCTTCTTTCTTATTTATCATCATAGACTCATAGTCATATATATTC
AATCCTAAGAATCTAAAGATTAATTATGATTCTATAAAAACCCCTTTAATAAAACATCAACTCTAAAAAGAAAGAAGAGA
GGTGTAGAAGTTGTTTTTTTATAAAACAGCTCATATCTTCTTCTTTCCCCCGACAAGTTCGGTTCCCTTCTTCTCTCCTC
CTCCACCTTCTCTCCATTTTCTTACCTCTCAACAAGTTTACACAAACAAAAAACCAAAAAAAAACAAAAAAAAAAACAAT
TTTTTAAAATTCTTTTCTTAGACAAAGACAGAGACAGAGAGAGGGGAAGATTTTGGGTTTGGTGTTTTTCTCCTTTTCTT
CATTGAAAGTTGTCTTCTTTTTTAATCTTCTTTGATTAAA
>AT4G31020.2 | chr4:15110080-15113079 REVERSE LENGTH=3000
CTCATTCCATGGGCATTAGACTTTTTGGCTCATGATTATCTACTTATGCCCTTCTTAGACAGGTGATTTTCTTCATTTTT
GCTGTTAATTCCCCAGGTTATGTCTCTATTTACGTTGTGTTAGTCCCCAGTTTGATTATTTAGTCTGTGCCTTTACTTAA
AGATATGTGAAGACTGTACCACTTGCTGCCCAGACGCTTGATGTGAGACGAAATCAGAAGCTAGAAATGGTTAAGGAACT
TAATAGAGAAAAAGCTAGGTACCGTCTTGAAGTTGAGATTGGCAAATCTCCGCCGCTTTCTGACGATGATTTATGGTGGG
AGATGCGGGGTAAAGCGTAAGACTCGACTCCACATTTTTAGTTTCTTTTGATGTCAAAGGTCGTAAACCCATCTTGATCG
TGTACCAGATAGTTTCTTTTGATAGCCTCACTGTGTTTCTTTTTGTGTTCCTCCCATTGGTTTCTTCAACAGTTTGGAAC
TGCGTGATGAGTGGAGACTAGAGAACCGGAAAGCATTTGCCAACATATGGTCTGATATGGTGTTTGGGATCTCCTTGTTT
GTTCTTTTGTACGCCAATCAGGGTAGAGTAAGTTTCCGTTTCCAACCGTGATTAAGCCCACCTAAAATGGCATTCTAAGT
TTCCTTTCAAGCTGCTATGTTGTTAACATGTACCTTTTTGGGTTACTTCATGAACTTTTTTCAGGTAGCCTTGTTGAAAT
TTACAGGATATAAAATCATAAACAACATTTCAGACACGGGAAAGGCATTTCTCATCATCCTGATCACCGACATATTCTTG
GGGTAAATGTCCAAATCTTTGCTTTCATTAAGAGCAACCACCAGAACTGAAGCTCATAACAAACGTTAAATCAAAGCTGT
TACTGTTCCAATAACCTGATATTAGCGATAGATCTACCAATAGTCCATTAATGCTTCTCTTTATAGGTACCATTCTGAAT
CTGGATGGGAGACATTGTTAGAGATAATAATGGAACATTATGGTCTTGAAGTTGAGCAATCTACTATTACCATTTTTATC
TGCCTAGTTCCCGTTATTATGGACGCTTGTGTTAAGCTCTGGGTATCTTCTTTTCTCCTTTTTTATGCTCTTTTGATTTC
TATGTCTCTGCTTTGTTTCGTCTTCTTTGCTCATTATCTCGTCTGCATTTCTCAACTGTTTTTTTCTGCTTCTTATGTAG
CTGTTTAAGTTCCTTCCAAGACTGTCTCCGCGAGTTTCCAACATATTCCAGGAGATGAAACGTCACTGAGTAGTACCCAC
CATTGAAACCCTCCACTTGAGTTCTGTGTCTCTATCACACAAACCATTCTTCAGCTTTATTTACGTTCAGATAGACATAA
GAGAAACATAGGCTATTTTTTTGGTCACTCATCTTGATCTTAAAATATATTTTTTGGTTGAATTTTTGGTGAACGATTGA
GAGAGCACTAATCTGTTGGCTCTCTCACCAGTACTTGGTCATGTACACAATAAACAAACCTACAAAAGAAGCCCTTTCGG
ATATGGGCTTTGGGCCTTGGAATTTGGGCTTTGGGTGTATGTTTACTTGTGAAATAGTAGTAATCTTCTTTACGGTAAGT
TACAAGTCTCGTCACTTTTTACTTGTGTCTTGGGTTATCTTTTTTGCTTTTTTATGGTTGATTTGATGATTAAGATTTAA
GAGCTCAAACTTCCACACAAAGCTCTCTCATGCCTTTGTTGAATGAAGACACTTTTCTCTCTTTTGGACCAAGCTCTCAA
TGTCTTAAAAGCTGACCATGCAAATAAATGTACAATGTTTTGATTAGCAAAGACATTTACTAGGTTACCCTCTCTCTACT
AGACCTCTAAGCGGATCAGTTAGATTCCTTTGTAGAAAAAGTTATCTACAATGAAAACGAACTGTCTGCAAATAGTGTTA
TTAATTGATATAATTGTAATTGCCCCCATTTAACATGGCGGATTTTACGGGCCATTGCACAGTTAAAACCTCAAATAATC
ATCATTTTATAAGCAAAACCAATAAATTAAACTGAATCATCATTAGTTTAACTTTACACCATTTGCTAATAGTTTTGGTC
AAAATCTGAAGCTGACGAAGTCCAAAGCACACAGAATCGTGTCAGAAATTAAAAGCATACTTGTCCAAACAAGACAATGT
CTCCTTTTTTGTTATTGTACTTAAAAAAAAAAGGAATTGGAACAAGAAATTGCAAAGTGAAAACGAGACCAAATTGAAAA
AAACAGAGCAAGTGGTATTAAAGATAATTTAGGTAAATAAGAAGGAGGAATGTCTGACAAGACTTCCCATTAAAAGCCAT
TCCTTGCAGCCTTTGACCAAATCTTAGCCCTTCGTTGTGTAACTCTCTTTTCAAGACACAAGCACAATAAATATGAACAT
CATCACCTAAAGATGAACACAAGTTTTTAAAAACTTAACCCAAATATTTTACTTGTTACATACAACAGAATTTCATTTTG
ACCAAAACAAAAGGATTTTTTTTGTATTACGCCATCAGAATTTACCAAACCATGGACGAGGCCATTCAAATATTGTGTGA
CATTACCATTTCTATTTGAAAAAAAATCTAGACTGGCTTCTTTCTTATTTATCATCATAGACTCATAGTCATATATATTC
AATCCTAAGAATCTAAAGATTAATTATGATTCTATAAAAACCCCTTTAATAAAACATCAACTCTAAAAAGAAAGAAGAGA
GGTGTAGAAGTTGTTTTTTTATAAAACAGCTCATATCTTCTTCTTTCCCCCGACAAGTTCGGTTCCCTTCTTCTCTCCTC
CTCCACCTTCTCTCCATTTTCTTACCTCTCAACAAGTTTACACAAACAAAAAACCAAAAAAAAACAAAAAAAAAAACAAT
TTTTTAAAATTCTTTTCTTAGACAAAGACAGAGACAGAGAGAGGGGAAGATTTTGGGTTTGGTGTTTTTCTCCTTTTCTT
CATTGAAAGTTGTCTTCTTTTTTAATCTTCTTTGATTAAA
>AT4G31030.1 | chr4:15111600-15114599 REVERSE LENGTH=3000
TATGGAACCAATTTGTCGTAAAGATCAAAACACAGGCACCTGCAAAATTGATAGTGATTGCACGGAAGGTGTTCGTTAAA
ATGCCTCAAACAGAAAATAGAGAGCACAAAAAAGGAAACTTTACTTTCTGGGGATTTCATGATTCCCGGAGTTTAAGATC
TTGACAGATCTAACTAATCTGTTTCTCTTCGCGTTAGTACGATGGTGATGATGAATTCCCGAAACTAGAGTTTCTACTCC
ATTCAGCAACTCCATAACTCTGTACTAAAGAAGAAAGTGGAATTTACTTAAAATTTATTTCTGTAAATATACAGTCATTC
AATTTTTAGCCAATCAAAAACGACGGAAACAACAATTTTGACTCTACAAAATAATATGTAAATGTAATTAATTATTTGAA
ACCAAAAAAGCAATCTTTATGGATAACAGATATTTTACAAGCTTAATTTGAAGAAGAAGATAACAAAACAAAAAAAAGAG
CGTGGCTTTATCTATCATCTGGTATCCACTATCCACAACTGGGGTCAGCTTCTGGTTCTCTCTCTCGGTAACTTTCTGAG
CTGAAGAACCCTAATTCTTATCTTCACCGGATTCCGGGTATAGGGCTTTGTAAAGTTGTTGAATTTACAAAGAAAGATAT
GCTGGTTTGTCTGGGTTTTGTAGAAGAATCTGTGTTGTTGCTTTGAGATTAAAGTCCGAACAATGTTGGGTTTGATTCAT
GTCCTTGATGAGCTCGTCAATGGTCTTATGCCACTGCTTATCATTCAGTAGTCAAAACCCAGATCCTGAATCATCATCAT
CTTCTCTTCTTCGTTATAAGCCTTGTGATTCGATTTCGTTGTGGGGTAAGAGAAGGAAGAAGCTTTGGAGATTTGTTCCC
AGTGCGGAGAAGAATAACAGTCATACGGGTAATAATAATAAGAGGAGAAGAAGCTGGTGGCAGAGGTTTTTCTTTGATGA
TGATGGGAATTGGCTTGGTTTGAGAGACGACGACATTGTTGATGAGACTACTGAGCTTGCAAAGGATGATGAGATGTCTG
ATGAAGAGAAATTCGAGACTTGGAAGAGACGAGCAGAGGCGATTGTCGAGCTACGGGAAGGTCAGGAGGAGATTGGGGAT
AGTGGTGTTGTTGCTGATGTGACCAAGAAATGGGAGGATTGGATTGTGGATTCAGATGATAGTTTTGTTGAGTCTTGGAC
CCGAGACTCTGCTGGTAGTGACGACAATTTAGAGCTTGATGAATTGACAATTCCAGATGGAGGGTTGGTTAAAATGGTGA
GGGATATGGTTTTAGGTGCAGAAGAGGAAGATATTCTTTACGAAGACCGTATTTTTCGTTACGCTTCTTCAAAATCGGTG
AGTTATGCTACATAGCTCTCTCTGTTGATCTTGTTCCTTAATTGATGATATGTGTGATTCTTAGTTCATTTGTTAGTGAT
TGTAATGTTCTTCCAGATGATTGATCAATGCTCATTGACGTTGTAACTCTTTACAGGCAAAGTTTTTGGCGGTCTTAATT
CTCATTCCATGGGCATTAGACTTTTTGGCTCATGATTATCTACTTATGCCCTTCTTAGACAGGTGATTTTCTTCATTTTT
GCTGTTAATTCCCCAGGTTATGTCTCTATTTACGTTGTGTTAGTCCCCAGTTTGATTATTTAGTCTGTGCCTTTACTTAA
AGATATGTGAAGACTGTACCACTTGCTGCCCAGACGCTTGATGTGAGACGAAATCAGAAGCTAGAAATGGTTAAGGAACT
TAATAGAGAAAAAGCTAGGTACCGTCTTGAAGTTGAGATTGGCAAATCTCCGCCGCTTTCTGACGATGATTTATGGTGGG
AGATGCGGGGTAAAGCGTAAGACTCGACTCCACATTTTTAGTTTCTTTTGATGTCAAAGGTCGTAAACCCATCTTGATCG
TGTACCAGATAGTTTCTTTTGATAGCCTCACTGTGTTTCTTTTTGTGTTCCTCCCATTGGTTTCTTCAACAGTTTGGAAC
TGCGTGATGAGTGGAGACTAGAGAACCGGAAAGCATTTGCCAACATATGGTCTGATATGGTGTTTGGGATCTCCTTGTTT
GTTCTTTTGTACGCCAATCAGGGTAGAGTAAGTTTCCGTTTCCAACCGTGATTAAGCCCACCTAAAATGGCATTCTAAGT
TTCCTTTCAAGCTGCTATGTTGTTAACATGTACCTTTTTGGGTTACTTCATGAACTTTTTTCAGGTAGCCTTGTTGAAAT
TTACAGGATATAAAATCATAAACAACATTTCAGACACGGGAAAGGCATTTCTCATCATCCTGATCACCGACATATTCTTG
GGGTAAATGTCCAAATCTTTGCTTTCATTAAGAGCAACCACCAGAACTGAAGCTCATAACAAACGTTAAATCAAAGCTGT
TACTGTTCCAATAACCTGATATTAGCGATAGATCTACCAATAGTCCATTAATGCTTCTCTTTATAGGTACCATTCTGAAT
CTGGATGGGAGACATTGTTAGAGATAATAATGGAACATTATGGTCTTGAAGTTGAGCAATCTACTATTACCATTTTTATC
TGCCTAGTTCCCGTTATTATGGACGCTTGTGTTAAGCTCTGGGTATCTTCTTTTCTCCTTTTTTATGCTCTTTTGATTTC
TATGTCTCTGCTTTGTTTCGTCTTCTTTGCTCATTATCTCGTCTGCATTTCTCAACTGTTTTTTTCTGCTTCTTATGTAG
CTGTTTAAGTTCCTTCCAAGACTGTCTCCGCGAGTTTCCAACATATTCCAGGAGATGAAACGTCACTGAGTAGTACCCAC
CATTGAAACCCTCCACTTGAGTTCTGTGTCTCTATCACACAAACCATTCTTCAGCTTTATTTACGTTCAGATAGACATAA
GAGAAACATAGGCTATTTTTTTGGTCACTCATCTTGATCTTAAAATATATTTTTTGGTTGAATTTTTGGTGAACGATTGA
GAGAGCACTAATCTGTTGGCTCTCTCACCAGTACTTGGTC
>AT4G31040.1 | chr4:15113882-15116881 REVERSE LENGTH=3000
AGCAAAATTTTCAGAGTAGTGTTTTACAGTTTTATGCACAAGTACAGGGACTGTGGAAACTGAAAAGTAAGGGTATTGAA
AGCAGAAAGAACTTTTGTGTTGAACTATGGAGCAAGTGGTGATGAAATGGAGAGGCACGCGATGTTTACCAACAGCACGT
GGCAATGTAGAAACTGCGATTGTGCCAGCGTAGTAGAGTCCTCGAGAGTTGCATCCGCGGGGATCGACTAATAAGGTAAA
AGCCAATTTATTTGTCAAGCATACGTTTCTTAAAGGAGAGGCACCGCAAAAAGAAAGTAAAAAGGAGAGGAAGAACTTAC
GATTTATTTAAAGTCAGATGACCGTTTTTTCCCCCAAGTTGAGACACGCGTACGAACCACCGCAGTTTCTGAAGATACCA
TTCGATCAATCCAAAGCTAGCAAAAGTTCTAATCTTGTTGTCCATATGTTAACCAGAAAAGCAAAGCATTAAGTTTGATC
GACATCACTTGCTGGAAACATTTGGAACCGGAGCTTCTTGTCGTATTCCTGTAATCCGAGGAACCAAGCCTAACAACATT
GAAATGGAAAGAATGAATCAAACTGGAGAAAAGGGAAAGAGGGGAAAGAAAGGTAAAATGGTCTGCAGATCTTCTGATAT
CAGAAACATTAACTAGGATCATATATTCTCAGTTACATAATTATATACTTAACTGCACAATGCACTAGAAGTCTAGAACA
TAATCTTGTACTACAGTTGTAGAATCTTCTATTATCACCTAGATGAACTGCAAAGGGATCATTTGATGATCGTCATACTT
AGCACATGAATCTCCATCAGCAAACTGGTTAAATGTGGAAACTGCAAAGAGACAGGTACTCATCTAAGTAAATATCAGGT
AGTTATGGAAATTTCTCTACAGAGCAAACGCATTTAATACAAAACATCCAGATTTGAACTCATCAGACTACTGTAATTGC
TACCTTTCTCTCTTTAACGCAATGGCTTGGCCTTCAATTACAGCAAATGACTAAATGCAGCACGCACAAGAATATGCTTA
TTGGAAAATTTCGTATACAAACTGATTGGTATGCCTCTTCTAGGTGCTCGAAGAACGGAATCCTGTGAGTTACTATTTGG
TTTCCCAGCTACTACGACTCTTCACTACCAAAGAGGCCCAAAAGTGGGAAGAATGTATTCAGAAACTAACAATGTCTTAA
ACCCTTCTTCCAAAACCCTTAAGTCACAAATCTTTACAGAACAAAAGAGAAGTAAATAGACCAATCTCATATAAACATCA
ACAAGAAGCAGACAATGTCACAAAACATCCAATAAAACCTTCTATGTAGATAAGATCATTATGTTCAAAACTTAACAAGA
ATGCTATAGAGATTGCAAGGATTTTGTTCTACCAATACCACCTTCCTTTTAGCACTCCAATCGTTTAAAAGACTCAGCTT
ACAGAATATTAGGATCTGAAACTGTTTGCTTTTCGATCTGAAGCTGGAAAGCTTCAGAGAATTCCTTTAGTAAAGACTCG
TGAACTATATCGATCAACCTCAAATCATCAACCATTCCGTGTTCTCCATCTTCAAGCAAGCCCTTTATGTTTCCAACTTT
CCGGTCTCTAATCCCACATGGAACTATCCAGTTGAATGGTGTTAGATCTGTAGTGACATTAAGAGCTAAACCATGATATG
TTATCCATTTCGACACACGAATACCTATCGCCGCCACTTTTTGGTTGCCTATATATACCATTTGCAAACAAAAAGAAATC
AATCTCGGAATATATATTAGATCACTTACAAAATCATCCATTTGAAATATGAGACATACCAACCCAAACTCCAGTTAAAC
CGTCAAGACGAGAAGCTTTAATGGAGAAAGTTGAGGAAAGCACACGGATGACAATCTCTTCAAGCATCCTGAGGTACCAA
TGAAGATCCATCTCGTGATTTCGAAGATTGATTATAGGATACATAACTAGCTACATTTTCAAACATTCCTATAATCAGCT
TGAAGAGCTCATTAGAAAACACACAGAAACTTCCAATGCATTGTTGACATTATTACCTGACCAGGGCCATGGTAAGTGAC
TTCGCCACCACGTTCAGTTCGATAAACATTGAAAGGAGCATCCTTTATATCGAAATTGAGATAATCCTCTGTACTAGCAG
TTCCCATTGTGTAAACAGGAGAGTGTTGTAACAAAATCACTGTATCAGCGCAGTCTTGGTTTCTATCAATCAATGTCTTT
TTCTCCTCGACAATGCTCTTCTGCCATGACCAAGCTTTCTTGTATGGAACCAATTTGTCGTAAAGATCAAAACACAGGCA
CCTGCAAAATTGATAGTGATTGCACGGAAGGTGTTCGTTAAAATGCCTCAAACAGAAAATAGAGAGCACAAAAAAGGAAA
CTTTACTTTCTGGGGATTTCATGATTCCCGGAGTTTAAGATCTTGACAGATCTAACTAATCTGTTTCTCTTCGCGTTAGT
ACGATGGTGATGATGAATTCCCGAAACTAGAGTTTCTACTCCATTCAGCAACTCCATAACTCTGTACTAAAGAAGAAAGT
GGAATTTACTTAAAATTTATTTCTGTAAATATACAGTCATTCAATTTTTAGCCAATCAAAAACGACGGAAACAACAATTT
TGACTCTACAAAATAATATGTAAATGTAATTAATTATTTGAAACCAAAAAAGCAATCTTTATGGATAACAGATATTTTAC
AAGCTTAATTTGAAGAAGAAGATAACAAAACAAAAAAAAGAGCGTGGCTTTATCTATCATCTGGTATCCACTATCCACAA
CTGGGGTCAGCTTCTGGTTCTCTCTCTCGGTAACTTTCTGAGCTGAAGAACCCTAATTCTTATCTTCACCGGATTCCGGG
TATAGGGCTTTGTAAAGTTGTTGAATTTACAAAGAAAGATATGCTGGTTTGTCTGGGTTTTGTAGAAGAATCTGTGTTGT
TGCTTTGAGATTAAAGTCCGAACAATGTTGGGTTTGATTC
>AT4G31050.1 | chr4:15111345-15114344 FORWARD LENGTH=3000
AAAGTGTCTTCATTCAACAAAGGCATGAGAGAGCTTTGTGTGGAAGTTTGAGCTCTTAAATCTTAATCATCAAATCAACC
ATAAAAAAGCAAAAAAGATAACCCAAGACACAAGTAAAAAGTGACGAGACTTGTAACTTACCGTAAAGAAGATTACTACT
ATTTCACAAGTAAACATACACCCAAAGCCCAAATTCCAAGGCCCAAAGCCCATATCCGAAAGGGCTTCTTTTGTAGGTTT
GTTTATTGTGTACATGACCAAGTACTGGTGAGAGAGCCAACAGATTAGTGCTCTCTCAATCGTTCACCAAAAATTCAACC
AAAAAATATATTTTAAGATCAAGATGAGTGACCAAAAAAATAGCCTATGTTTCTCTTATGTCTATCTGAACGTAAATAAA
GCTGAAGAATGGTTTGTGTGATAGAGACACAGAACTCAAGTGGAGGGTTTCAATGGTGGGTACTACTCAGTGACGTTTCA
TCTCCTGGAATATGTTGGAAACTCGCGGAGACAGTCTTGGAAGGAACTTAAACAGCTACATAAGAAGCAGAAAAAAACAG
TTGAGAAATGCAGACGAGATAATGAGCAAAGAAGACGAAACAAAGCAGAGACATAGAAATCAAAAGAGCATAAAAAAGGA
GAAAAGAAGATACCCAGAGCTTAACACAAGCGTCCATAATAACGGGAACTAGGCAGATAAAAATGGTAATAGTAGATTGC
TCAACTTCAAGACCATAATGTTCCATTATTATCTCTAACAATGTCTCCCATCCAGATTCAGAATGGTACCTATAAAGAGA
AGCATTAATGGACTATTGGTAGATCTATCGCTAATATCAGGTTATTGGAACAGTAACAGCTTTGATTTAACGTTTGTTAT
GAGCTTCAGTTCTGGTGGTTGCTCTTAATGAAAGCAAAGATTTGGACATTTACCCCAAGAATATGTCGGTGATCAGGATG
ATGAGAAATGCCTTTCCCGTGTCTGAAATGTTGTTTATGATTTTATATCCTGTAAATTTCAACAAGGCTACCTGAAAAAA
GTTCATGAAGTAACCCAAAAAGGTACATGTTAACAACATAGCAGCTTGAAAGGAAACTTAGAATGCCATTTTAGGTGGGC
TTAATCACGGTTGGAAACGGAAACTTACTCTACCCTGATTGGCGTACAAAAGAACAAACAAGGAGATCCCAAACACCATA
TCAGACCATATGTTGGCAAATGCTTTCCGGTTCTCTAGTCTCCACTCATCACGCAGTTCCAAACTGTTGAAGAAACCAAT
GGGAGGAACACAAAAAGAAACACAGTGAGGCTATCAAAAGAAACTATCTGGTACACGATCAAGATGGGTTTACGACCTTT
GACATCAAAAGAAACTAAAAATGTGGAGTCGAGTCTTACGCTTTACCCCGCATCTCCCACCATAAATCATCGTCAGAAAG
CGGCGGAGATTTGCCAATCTCAACTTCAAGACGGTACCTAGCTTTTTCTCTATTAAGTTCCTTAACCATTTCTAGCTTCT
GATTTCGTCTCACATCAAGCGTCTGGGCAGCAAGTGGTACAGTCTTCACATATCTTTAAGTAAAGGCACAGACTAAATAA
TCAAACTGGGGACTAACACAACGTAAATAGAGACATAACCTGGGGAATTAACAGCAAAAATGAAGAAAATCACCTGTCTA
AGAAGGGCATAAGTAGATAATCATGAGCCAAAAAGTCTAATGCCCATGGAATGAGAATTAAGACCGCCAAAAACTTTGCC
TGTAAAGAGTTACAACGTCAATGAGCATTGATCAATCATCTGGAAGAACATTACAATCACTAACAAATGAACTAAGAATC
ACACATATCATCAATTAAGGAACAAGATCAACAGAGAGAGCTATGTAGCATAACTCACCGATTTTGAAGAAGCGTAACGA
AAAATACGGTCTTCGTAAAGAATATCTTCCTCTTCTGCACCTAAAACCATATCCCTCACCATTTTAACCAACCCTCCATC
TGGAATTGTCAATTCATCAAGCTCTAAATTGTCGTCACTACCAGCAGAGTCTCGGGTCCAAGACTCAACAAAACTATCAT
CTGAATCCACAATCCAATCCTCCCATTTCTTGGTCACATCAGCAACAACACCACTATCCCCAATCTCCTCCTGACCTTCC
CGTAGCTCGACAATCGCCTCTGCTCGTCTCTTCCAAGTCTCGAATTTCTCTTCATCAGACATCTCATCATCCTTTGCAAG
CTCAGTAGTCTCATCAACAATGTCGTCGTCTCTCAAACCAAGCCAATTCCCATCATCATCAAAGAAAAACCTCTGCCACC
AGCTTCTTCTCCTCTTATTATTATTACCCGTATGACTGTTATTCTTCTCCGCACTGGGAACAAATCTCCAAAGCTTCTTC
CTTCTCTTACCCCACAACGAAATCGAATCACAAGGCTTATAACGAAGAAGAGAAGATGATGATGATTCAGGATCTGGGTT
TTGACTACTGAATGATAAGCAGTGGCATAAGACCATTGACGAGCTCATCAAGGACATGAATCAAACCCAACATTGTTCGG
ACTTTAATCTCAAAGCAACAACACAGATTCTTCTACAAAACCCAGACAAACCAGCATATCTTTCTTTGTAAATTCAACAA
CTTTACAAAGCCCTATACCCGGAATCCGGTGAAGATAAGAATTAGGGTTCTTCAGCTCAGAAAGTTACCGAGAGAGAGAA
CCAGAAGCTGACCCCAGTTGTGGATAGTGGATACCAGATGATAGATAAAGCCACGCTCTTTTTTTTGTTTTGTTATCTTC
TTCTTCAAATTAAGCTTGTAAAATATCTGTTATCCATAAAGATTGCTTTTTTGGTTTCAAATAATTAATTACATTTACAT
ATTATTTTGTAGAGTCAAAATTGTTGTTTCCGTCGTTTTTGATTGGCTAAAAATTGAATGACTGTATATTTACAGAAATA
AATTTTAAGTAAATTCCACTTTCTTCTTTAGTACAGAGTT
>AT4G31060.1 | chr4:15113896-15116895 FORWARD LENGTH=3000
ATTGTTCGGACTTTAATCTCAAAGCAACAACACAGATTCTTCTACAAAACCCAGACAAACCAGCATATCTTTCTTTGTAA
ATTCAACAACTTTACAAAGCCCTATACCCGGAATCCGGTGAAGATAAGAATTAGGGTTCTTCAGCTCAGAAAGTTACCGA
GAGAGAGAACCAGAAGCTGACCCCAGTTGTGGATAGTGGATACCAGATGATAGATAAAGCCACGCTCTTTTTTTTGTTTT
GTTATCTTCTTCTTCAAATTAAGCTTGTAAAATATCTGTTATCCATAAAGATTGCTTTTTTGGTTTCAAATAATTAATTA
CATTTACATATTATTTTGTAGAGTCAAAATTGTTGTTTCCGTCGTTTTTGATTGGCTAAAAATTGAATGACTGTATATTT
ACAGAAATAAATTTTAAGTAAATTCCACTTTCTTCTTTAGTACAGAGTTATGGAGTTGCTGAATGGAGTAGAAACTCTAG
TTTCGGGAATTCATCATCACCATCGTACTAACGCGAAGAGAAACAGATTAGTTAGATCTGTCAAGATCTTAAACTCCGGG
AATCATGAAATCCCCAGAAAGTAAAGTTTCCTTTTTTGTGCTCTCTATTTTCTGTTTGAGGCATTTTAACGAACACCTTC
CGTGCAATCACTATCAATTTTGCAGGTGCCTGTGTTTTGATCTTTACGACAAATTGGTTCCATACAAGAAAGCTTGGTCA
TGGCAGAAGAGCATTGTCGAGGAGAAAAAGACATTGATTGATAGAAACCAAGACTGCGCTGATACAGTGATTTTGTTACA
ACACTCTCCTGTTTACACAATGGGAACTGCTAGTACAGAGGATTATCTCAATTTCGATATAAAGGATGCTCCTTTCAATG
TTTATCGAACTGAACGTGGTGGCGAAGTCACTTACCATGGCCCTGGTCAGGTAATAATGTCAACAATGCATTGGAAGTTT
CTGTGTGTTTTCTAATGAGCTCTTCAAGCTGATTATAGGAATGTTTGAAAATGTAGCTAGTTATGTATCCTATAATCAAT
CTTCGAAATCACGAGATGGATCTTCATTGGTACCTCAGGATGCTTGAAGAGATTGTCATCCGTGTGCTTTCCTCAACTTT
CTCCATTAAAGCTTCTCGTCTTGACGGTTTAACTGGAGTTTGGGTTGGTATGTCTCATATTTCAAATGGATGATTTTGTA
AGTGATCTAATATATATTCCGAGATTGATTTCTTTTTGTTTGCAAATGGTATATATAGGCAACCAAAAAGTGGCGGCGAT
AGGTATTCGTGTGTCGAAATGGATAACATATCATGGTTTAGCTCTTAATGTCACTACAGATCTAACACCATTCAACTGGA
TAGTTCCATGTGGGATTAGAGACCGGAAAGTTGGAAACATAAAGGGCTTGCTTGAAGATGGAGAACACGGAATGGTTGAT
GATTTGAGGTTGATCGATATAGTTCACGAGTCTTTACTAAAGGAATTCTCTGAAGCTTTCCAGCTTCAGATCGAAAAGCA
AACAGTTTCAGATCCTAATATTCTGTAAGCTGAGTCTTTTAAACGATTGGAGTGCTAAAAGGAAGGTGGTATTGGTAGAA
CAAAATCCTTGCAATCTCTATAGCATTCTTGTTAAGTTTTGAACATAATGATCTTATCTACATAGAAGGTTTTATTGGAT
GTTTTGTGACATTGTCTGCTTCTTGTTGATGTTTATATGAGATTGGTCTATTTACTTCTCTTTTGTTCTGTAAAGATTTG
TGACTTAAGGGTTTTGGAAGAAGGGTTTAAGACATTGTTAGTTTCTGAATACATTCTTCCCACTTTTGGGCCTCTTTGGT
AGTGAAGAGTCGTAGTAGCTGGGAAACCAAATAGTAACTCACAGGATTCCGTTCTTCGAGCACCTAGAAGAGGCATACCA
ATCAGTTTGTATACGAAATTTTCCAATAAGCATATTCTTGTGCGTGCTGCATTTAGTCATTTGCTGTAATTGAAGGCCAA
GCCATTGCGTTAAAGAGAGAAAGGTAGCAATTACAGTAGTCTGATGAGTTCAAATCTGGATGTTTTGTATTAAATGCGTT
TGCTCTGTAGAGAAATTTCCATAACTACCTGATATTTACTTAGATGAGTACCTGTCTCTTTGCAGTTTCCACATTTAACC
AGTTTGCTGATGGAGATTCATGTGCTAAGTATGACGATCATCAAATGATCCCTTTGCAGTTCATCTAGGTGATAATAGAA
GATTCTACAACTGTAGTACAAGATTATGTTCTAGACTTCTAGTGCATTGTGCAGTTAAGTATATAATTATGTAACTGAGA
ATATATGATCCTAGTTAATGTTTCTGATATCAGAAGATCTGCAGACCATTTTACCTTTCTTTCCCCTCTTTCCCTTTTCT
CCAGTTTGATTCATTCTTTCCATTTCAATGTTGTTAGGCTTGGTTCCTCGGATTACAGGAATACGACAAGAAGCTCCGGT
TCCAAATGTTTCCAGCAAGTGATGTCGATCAAACTTAATGCTTTGCTTTTCTGGTTAACATATGGACAACAAGATTAGAA
CTTTTGCTAGCTTTGGATTGATCGAATGGTATCTTCAGAAACTGCGGTGGTTCGTACGCGTGTCTCAACTTGGGGGAAAA
AACGGTCATCTGACTTTAAATAAATCGTAAGTTCTTCCTCTCCTTTTTACTTTCTTTTTGCGGTGCCTCTCCTTTAAGAA
ACGTATGCTTGACAAATAAATTGGCTTTTACCTTATTAGTCGATCCCCGCGGATGCAACTCTCGAGGACTCTACTACGCT
GGCACAATCGCAGTTTCTACATTGCCACGTGCTGTTGGTAAACATCGCGTGCCTCTCCATTTCATCACCACTTGCTCCAT
AGTTCAACACAAAAGTTCTTTCTGCTTTCAATACCCTTACTTTTCAGTTTCCACAGTCCCTGTACTTGTGCATAAAACTG
TAAAACACTACTCTGAAAATTTTGCTTCTGTTAGGATATA
>AT4G31073.1 | chr4:15118563-15121562 REVERSE LENGTH=3000
TTATCTAAAAAGGTAACAAATTTACCACATCATCGCAATCTACTAAGCTCAAACATTCAAATTTCACAATCAATTGTGTT
GCTGACCTCGAATAATACAGAGGAAACGATGAGATTTCTGGTGAGTTTCCTCCATGAAATCGATCTACGCTTCATCCTTG
ATAAAACAGTAGCTTCTTCCCTTGAGATGTATTGAAGTCTCTTCTCGAAATCGTCACCTCTAACCCTAAATATCCCATTC
CACAAACGCGAAAAGAATCCATTTTGCTTCTTCTTCACGCTATCGGCGGTTGCGGTTGCGGTTGCGGCCACGGCAGCGGC
GGAGGAATCATTCGGCTCACCTTTCTCAACGACCGCTCCTTCCTGCTCCTGCGCCATATCCTATCTTACCTTCCAACCAC
CACCACCACAAACTACAGAAACCACTGCAAAATCAAACAATCTATTCATCAGAACCTGAGGAGACTTGAGAAGCCAGAAA
TGGTTTGACTCGGGATCAGAGAATCGCCCACTTGCCTGATTCTCTTGATATGAAATTCTCTAGAGACGGAGGATTTGAAT
ATCTCGAAGAGAAGAACAACTGGCGATGATGATTGGCTTCTTCTTTCTCTCCGACACTTTTCTTCTCCTTCGAGAAGCCA
AAGGGGAGGAATTCGAGATCCACCGGTACAGCCACACCTTGACGTCAACGCACGTGATCTCCACGTGCTTCTGTATTCAA
AAACCTCGACCCATTACTAGCCCACCATCTTCCAACTTTATTGGGCTTTAAATTGAATATTAACAAACAAAAAATTGAAT
ATAATAAGGTTGAAAAAGATTAAATTGTATTTATTAAATACACACCCAGTGGGACTCGAACCCACAATCGCTTGATTAGA
AGTCAAGCGCCTTATCCATTAGGCCATGGGTGCTTTTTGTTTACTGAATCAAACACAAACTATTTCTCAAAGATAATACA
GTCATAGTGGGCACGTCATTATTACCCGTCCGATGAGATGGGTTAAACTAGGCCGTCGTGTTATAATGTCAAGGGCGTTG
TCTTCCCGCTTAAACTTGGAGCTCGGCAATAAGCTGAAGGGTTTGGTGTCGGACCAATTCTACGATGAAGCATTGAGACT
GTACAAGCTAAAGATTCATTCTTTAGGGACCAATGGCTTCACAGCTATTCTTCCTTCTGTCATCAAAGCTTGCGCTTTTC
AACAAGAGCCTTTCTTACTTGGCGCACAGCTTCATTGCCTTTGTCTCAAAGCAGGTGCAGATTGTGATACAGTTGTTTCC
AATTCTCTCATCTCTATGTATGCGAAATTCTCGAGAAAATATGCTGTACGTAAGGTATTCGATGAAATGCTTCACAGAGA
TACAGTTAGCTATTGTTCCATCATCAATAGTTGTTGCCAGGATGGGTTGTTGTATGAAGCGATGAAGTTGATTAAGGAGA
TGTATTTTTATGGTTTTATTCCCAAGTCCGAGCTGGTTGCATCTCTATTGGCTCTCTGCACTCGCATGGGAAGCAGCAGT
AAGGTAGCAAGAATGTTTCATGCTCTTGTTCTTGTTGATGAGAGGATGCAGGAATCAGTTCTATTATCAACGGCTTTGGT
TGATATGTACTTAAAGTTTGATGATCATGCGGCGGCTTTCCATGTGTTTGATCAGATGGAGGTGAAGAATGAGGTCTCAT
GGACTGCCATGATCTCCGGTTGTGTTGCAAATCAGAATTATGAAATGGGCGTTGATTTGTTTCGAGCAATGCAGAGAGAA
AACTTGAGGCCCAATCGTGTCACACTGTTGTCTGTTTTACCTGCATGTGTAGAATTGAATTATGGCTCAAGTCTGGTGAA
GGAGATTCATGGATTTTCTTTTCGTCATGGATGCCATGCTGACGAGCGGTTAACAGCTGCTTTTATGACCATGTACTGCA
GATGTGGTAATGTAAGTCTCTCTAGGGTTCTTTTCGAAACATCAAAAGTGAGAGATGTTGTAATGTGGAGTTCAATGATT
AGCGGCTATGCGGAGACTGGAGATTGCTCTGAAGTTATGAATCTGTTAAATCAAATGAGAAAAGAAGGAATTGAAGCCAA
CTCGGTTACTCTATTGGCAATTGTCTCAGCTTGTACCAATTCGACATTGTTGAGTTTTGCATCTACAGTCCATTCTCAAA
TCCTGAAATGTGGCTTCATGTCACATATCTTATTGGGAAACGCCCTCATAGATATGTATGCAAAGTGTGGCAGTCTTTCT
GCAGCGCGTGAAGTATTTTATGAACTTACTGAGAAAGATCTTGTGTCATGGAGCTCAATGATTAACGCATACGGTCTTCA
TGGACATGGTTCAGAAGCTTTAGAAATCTTTAAAGGGATGATAAAAGGTGGACATGAAGTAGATGATATGGCGTTTCTTG
CAATTTTATCGGCTTGCAACCATGCTGGCCTGGTAGAAGAAGCTCAAACCATATTCACACAAGCTGGGAAATACCACATG
CCAGTCACATTGGAGCATTATGCTTGCTATATCAATCTTCTTGGCAGGTTTGGGAAGATTGACGATGCCTTTGAGGTCAC
AATAAATATGCCAATGAAACCAAGTGCCAGAATATGGAGTTCTCTGCTATCTGCTTGCGAGACTCATGGCAGGCTTGATG
TTGCAGGAAAAATTATTGCAAACGAGCTAATGAAATCTGAACCCGATAATCCAGCCAATTATGTATTGCTTAGCAAGATT
CACACAGAATCTGGTAACTACCATGCTGCAGAAGAAGTAAGGAGGGTTATGCAAAGACGGAAACTGAACAAATGCTACGG
ATTCAGTAAAATTGAACCTGAATTACAGATTGAAGATTACCAAGGAAAATCGTGGAGTCCTATATGAAGATTCTATCTAA
GCACTGTTCTCTTTCTGCATTTCAAAAGCAGCATCACTGATGCAGAATGTTCCAACAACTCAAGTAAGGAATAGTTCGTA
AATATTTGCTGAACTTGATTTAGAAGATTGTTAATTTTAC
>AT4G31070.2 | chr4:15120571-15123570 REVERSE LENGTH=3000
TAAAAATCTACTATCGCAAAAGTCATATTCATATCATGAACTAGTAAAATACAACAAAAAAAAAAACAATGAAAAAGCAG
AGTTAGGTATAAAAAAACGCTATCCAATAAATTGAATATTGAAGAAGATTAATAAGAAAGGTGTAGGCTCGTAGTGCTAA
AATCGAAAAGGGAATGATCCATCATCCAAGAGTGAATACATTTAACAGAAACAGAGACAATCTGTAATGGTAAAAGATAA
TTAGAATTCAAACCCCCAAAACGTATAACAATCGTCGTTTACGACAGTAGAATCGCATATTTACCCACCAAAACCCTATT
GTCTTGTTGTATAGAAACAAACCAGAATCAAAACTGTAAGCACCTTCATATATTAGCAATCCATAGCATAAGATTACCTG
AATGAGTACTCGCATCCACAAACACACATGCACACACAAAATCTCTTCTCTGTAGCACCAACACGACTAAGCCTTCTTCT
TAGCTCACTGGATCTTCCTCAGCTCGGTGTCCCGGTCTCAGTAATTGCAGCTTCCTCTTTTATTTCTGGAGTGGGGCTAC
TTCCACGTTCACTACTCGAGCTGCTGCTATTAACCACTTCGCTGGTCTCAATCAGTGGCAGAGAGTCTGTGATTGGTGAA
GCGGAAATAGCAGGAAGAAGTACATTCTCCTCTGAATGCTTCGGTTTGTTCAGAGCATTACAGTGAGGGCAATAGTATGT
AATGTAAGCAAAATCCTCTTTCCGAGCAAGTCCTGCATTTACAAAGCATATTGCAAAATTATGTTAGAAATAAGTATATA
GTTGAAAGATTCAGGTAAAGGATTTGCTTAAACATTCATTCACCATTGTGCATACGACAGTTTCCACAAATGAGCGCATA
TGATTGTGTGGGATCTTCGCCCACAAGTAGAGCCGCAATGCGTGAGATCCAACTGCCATCATGAGCAGCATATCCCTGAG
GGCTGTAATGCTCAACCAACATCTGCTGGTTTTGCTCTGTGGTGCCTGGAAATCTCTCGCTTGTTCCAGAATGGTGAGAC
TCATCATCAGAATGATGTGTTGAAGTGCTCCCAGAACCGTGGGGTCTTGTATTTGGTTGCCTTCGATTCCTCAACCCACG
TGATTGGTTAACCTCCATGTCATTGCTCTTGCCCGAGGATGGATCGAGTTGGGATTCATCTCCTAAATATACTTTCAAGC
CTGAATCGGCACCCAATTTGGATGCCAGGACAGTTGCGGCAGCTGCCTTTGCAGCTGGGTCCGGGTCATATCTCTGCATC
AAAACAATTCTGTTAGCACCAGCTCTACATGCAGTAGTTAACCTCTTCAAGTCGGCAAACATTGATCTCTCTTTCGTTGC
ATGGCTATGCCACGCCTACGAGACATACTTAAGAAAACCACTTTATGTATTTCTATTGCTATATACAGGCATAGATGCAT
GTCTCTGTTGGCATTAAATACAATGAATTCCAACTGCCATGTCAGACTAAGATTCCAACTTTCTATTCATAATTGCTATT
ATCCCAAAATATGGACAACAATCTTCGAAAACATAGTCACTCACTATCCAGTAACTATAAATGATAACCGTTGGAAGAAT
CAGTACTTGTCATAAACGGAATTACCACAAATTCTCTGTGTTCTCAAGACTAGTAATCTCACCTGAATAAGTTGTTGTGT
GGTATAATAATTGGTCCTTTCTTTAAGTTCATTGATTTTCGCCAACCTTTCAGCTCGAAGCTTTTCCAAGGTCTTTTGAT
CTCTGCGGTCAACTATACAACCATTTTTACACAGAATTAGAAACAGAGAAGCTACGAGAACACACCAACATCTTAACATG
AAATGAGCATATAAACACAAGACTCACACATCTTTGAGAAGCTGACGATTGAGGAATAAGCAAGAGCAGAAACAGCAGGT
AAGATAAACATTGGCAAGATCCGGAAACTCCTCATTCTCCAATCCAAATCTTCCGTTCTGGTTGTCAGGATCGCATAACC
CACAGCAATTATCTAAAAAGGTAACAAATTTACCACATCATCGCAATCTACTAAGCTCAAACATTCAAATTTCACAATCA
ATTGTGTTGCTGACCTCGAATAATACAGAGGAAACGATGAGATTTCTGGTGAGTTTCCTCCATGAAATCGATCTACGCTT
CATCCTTGATAAAACAGTAGCTTCTTCCCTTGAGATGTATTGAAGTCTCTTCTCGAAATCGTCACCTCTAACCCTAAATA
TCCCATTCCACAAACGCGAAAAGAATCCATTTTGCTTCTTCTTCACGCTATCGGCGGTTGCGGTTGCGGTTGCGGCCACG
GCAGCGGCGGAGGAATCATTCGGCTCACCTTTCTCAACGACCGCTCCTTCCTGCTCCTGCGCCATATCCTATCTTACCTT
CCAACCACCACCACCACAAACTACAGAAACCACTGCAAAATCAAACAATCTATTCATCAGAACCTGAGGAGACTTGAGAA
GCCAGAAATGGTTTGACTCGGGATCAGAGAATCGCCCACTTGCCTGATTCTCTTGATATGAAATTCTCTAGAGACGGAGG
ATTTGAATATCTCGAAGAGAAGAACAACTGGCGATGATGATTGGCTTCTTCTTTCTCTCCGACACTTTTCTTCTCCTTCG
AGAAGCCAAAGGGGAGGAATTCGAGATCCACCGGTACAGCCACACCTTGACGTCAACGCACGTGATCTCCACGTGCTTCT
GTATTCAAAAACCTCGACCCATTACTAGCCCACCATCTTCCAACTTTATTGGGCTTTAAATTGAATATTAACAAACAAAA
AATTGAATATAATAAGGTTGAAAAAGATTAAATTGTATTTATTAAATACACACCCAGTGGGACTCGAACCCACAATCGCT
TGATTAGAAGTCAAGCGCCTTATCCATTAGGCCATGGGTGCTTTTTGTTTACTGAATCAAACACAAACTATTTCTCAAAG
ATAATACAGTCATAGTGGGCACGTCATTATTACCCGTCCG
>AT4G31070.1 | chr4:15120571-15123570 REVERSE LENGTH=3000
TAAAAATCTACTATCGCAAAAGTCATATTCATATCATGAACTAGTAAAATACAACAAAAAAAAAAACAATGAAAAAGCAG
AGTTAGGTATAAAAAAACGCTATCCAATAAATTGAATATTGAAGAAGATTAATAAGAAAGGTGTAGGCTCGTAGTGCTAA
AATCGAAAAGGGAATGATCCATCATCCAAGAGTGAATACATTTAACAGAAACAGAGACAATCTGTAATGGTAAAAGATAA
TTAGAATTCAAACCCCCAAAACGTATAACAATCGTCGTTTACGACAGTAGAATCGCATATTTACCCACCAAAACCCTATT
GTCTTGTTGTATAGAAACAAACCAGAATCAAAACTGTAAGCACCTTCATATATTAGCAATCCATAGCATAAGATTACCTG
AATGAGTACTCGCATCCACAAACACACATGCACACACAAAATCTCTTCTCTGTAGCACCAACACGACTAAGCCTTCTTCT
TAGCTCACTGGATCTTCCTCAGCTCGGTGTCCCGGTCTCAGTAATTGCAGCTTCCTCTTTTATTTCTGGAGTGGGGCTAC
TTCCACGTTCACTACTCGAGCTGCTGCTATTAACCACTTCGCTGGTCTCAATCAGTGGCAGAGAGTCTGTGATTGGTGAA
GCGGAAATAGCAGGAAGAAGTACATTCTCCTCTGAATGCTTCGGTTTGTTCAGAGCATTACAGTGAGGGCAATAGTATGT
AATGTAAGCAAAATCCTCTTTCCGAGCAAGTCCTGCATTTACAAAGCATATTGCAAAATTATGTTAGAAATAAGTATATA
GTTGAAAGATTCAGGTAAAGGATTTGCTTAAACATTCATTCACCATTGTGCATACGACAGTTTCCACAAATGAGCGCATA
TGATTGTGTGGGATCTTCGCCCACAAGTAGAGCCGCAATGCGTGAGATCCAACTGCCATCATGAGCAGCATATCCCTGAG
GGCTGTAATGCTCAACCAACATCTGCTGGTTTTGCTCTGTGGTGCCTGGAAATCTCTCGCTTGTTCCAGAATGGTGAGAC
TCATCATCAGAATGATGTGTTGAAGTGCTCCCAGAACCGTGGGGTCTTGTATTTGGTTGCCTTCGATTCCTCAACCCACG
TGATTGGTTAACCTCCATGTCATTGCTCTTGCCCGAGGATGGATCGAGTTGGGATTCATCTCCTAAATATACTTTCAAGC
CTGAATCGGCACCCAATTTGGATGCCAGGACAGTTGCGGCAGCTGCCTTTGCAGCTGGGTCCGGGTCATATCTCTGCATC
AAAACAATTCTGTTAGCACCAGCTCTACATGCAGTAGTTAACCTCTTCAAGTCGGCAAACATTGATCTCTCTTTCGTTGC
ATGGCTATGCCACGCCTACGAGACATACTTAAGAAAACCACTTTATGTATTTCTATTGCTATATACAGGCATAGATGCAT
GTCTCTGTTGGCATTAAATACAATGAATTCCAACTGCCATGTCAGACTAAGATTCCAACTTTCTATTCATAATTGCTATT
ATCCCAAAATATGGACAACAATCTTCGAAAACATAGTCACTCACTATCCAGTAACTATAAATGATAACCGTTGGAAGAAT
CAGTACTTGTCATAAACGGAATTACCACAAATTCTCTGTGTTCTCAAGACTAGTAATCTCACCTGAATAAGTTGTTGTGT
GGTATAATAATTGGTCCTTTCTTTAAGTTCATTGATTTTCGCCAACCTTTCAGCTCGAAGCTTTTCCAAGGTCTTTTGAT
CTCTGCGGTCAACTATACAACCATTTTTACACAGAATTAGAAACAGAGAAGCTACGAGAACACACCAACATCTTAACATG
AAATGAGCATATAAACACAAGACTCACACATCTTTGAGAAGCTGACGATTGAGGAATAAGCAAGAGCAGAAACAGCAGGT
AAGATAAACATTGGCAAGATCCGGAAACTCCTCATTCTCCAATCCAAATCTTCCGTTCTGGTTGTCAGGATCGCATAACC
CACAGCAATTATCTAAAAAGGTAACAAATTTACCACATCATCGCAATCTACTAAGCTCAAACATTCAAATTTCACAATCA
ATTGTGTTGCTGACCTCGAATAATACAGAGGAAACGATGAGATTTCTGGTGAGTTTCCTCCATGAAATCGATCTACGCTT
CATCCTTGATAAAACAGTAGCTTCTTCCCTTGAGATGTATTGAAGTCTCTTCTCGAAATCGTCACCTCTAACCCTAAATA
TCCCATTCCACAAACGCGAAAAGAATCCATTTTGCTTCTTCTTCACGCTATCGGCGGTTGCGGTTGCGGTTGCGGCCACG
GCAGCGGCGGAGGAATCATTCGGCTCACCTTTCTCAACGACCGCTCCTTCCTGCTCCTGCGCCATATCCTATCTTACCTT
CCAACCACCACCACCACAAACTACAGAAACCACTGCAAAATCAAACAATCTATTCATCAGAACCTGAGGAGACTTGAGAA
GCCAGAAATGGTTTGACTCGGGATCAGAGAATCGCCCACTTGCCTGATTCTCTTGATATGAAATTCTCTAGAGACGGAGG
ATTTGAATATCTCGAAGAGAAGAACAACTGGCGATGATGATTGGCTTCTTCTTTCTCTCCGACACTTTTCTTCTCCTTCG
AGAAGCCAAAGGGGAGGAATTCGAGATCCACCGGTACAGCCACACCTTGACGTCAACGCACGTGATCTCCACGTGCTTCT
GTATTCAAAAACCTCGACCCATTACTAGCCCACCATCTTCCAACTTTATTGGGCTTTAAATTGAATATTAACAAACAAAA
AATTGAATATAATAAGGTTGAAAAAGATTAAATTGTATTTATTAAATACACACCCAGTGGGACTCGAACCCACAATCGCT
TGATTAGAAGTCAAGCGCCTTATCCATTAGGCCATGGGTGCTTTTTGTTTACTGAATCAAACACAAACTATTTCTCAAAG
ATAATACAGTCATAGTGGGCACGTCATTATTACCCGTCCG
>AT4G31080.1 | chr4:15118186-15121185 FORWARD LENGTH=3000
CAAATCCCATAATCACTTATATTGATAGTGAATATATCAGTAAGAAAGATACTGCATGGTAGTTTATGCTAATATCCTCC
TGAAAGAAAGAGATAAACAGCACTGATGAGCTCAAGGTTCTGATGAAACCACAAAAATACATTACATTACCTTCAGGCTT
CAGAAATTGCAGGCTTCACTTATGGTATCTCTTTCAGATCCATATTTAGCGTAGTAGCACATCAACAAAACATCACTTAG
AAAAGGCTCAGATCAGTTTGAGAAATGGATCCGTAGCAAAGCAGAGCACATCATATACTCGTGAAATGATCACACTGGCA
TCCCTCAGAGATAGGTCCAAGCAATAACAAAAAGCATGGATTAGAATCTGTGGCCATGTAAAATTAACAATCTTCTAAAT
CAAGTTCAGCAAATATTTACGAACTATTCCTTACTTGAGTTGTTGGAACATTCTGCATCAGTGATGCTGCTTTTGAAATG
CAGAAAGAGAACAGTGCTTAGATAGAATCTTCATATAGGACTCCACGATTTTCCTTGGTAATCTTCAATCTGTAATTCAG
GTTCAATTTTACTGAATCCGTAGCATTTGTTCAGTTTCCGTCTTTGCATAACCCTCCTTACTTCTTCTGCAGCATGGTAG
TTACCAGATTCTGTGTGAATCTTGCTAAGCAATACATAATTGGCTGGATTATCGGGTTCAGATTTCATTAGCTCGTTTGC
AATAATTTTTCCTGCAACATCAAGCCTGCCATGAGTCTCGCAAGCAGATAGCAGAGAACTCCATATTCTGGCACTTGGTT
TCATTGGCATATTTATTGTGACCTCAAAGGCATCGTCAATCTTCCCAAACCTGCCAAGAAGATTGATATAGCAAGCATAA
TGCTCCAATGTGACTGGCATGTGGTATTTCCCAGCTTGTGTGAATATGGTTTGAGCTTCTTCTACCAGGCCAGCATGGTT
GCAAGCCGATAAAATTGCAAGAAACGCCATATCATCTACTTCATGTCCACCTTTTATCATCCCTTTAAAGATTTCTAAAG
CTTCTGAACCATGTCCATGAAGACCGTATGCGTTAATCATTGAGCTCCATGACACAAGATCTTTCTCAGTAAGTTCATAA
AATACTTCACGCGCTGCAGAAAGACTGCCACACTTTGCATACATATCTATGAGGGCGTTTCCCAATAAGATATGTGACAT
GAAGCCACATTTCAGGATTTGAGAATGGACTGTAGATGCAAAACTCAACAATGTCGAATTGGTACAAGCTGAGACAATTG
CCAATAGAGTAACCGAGTTGGCTTCAATTCCTTCTTTTCTCATTTGATTTAACAGATTCATAACTTCAGAGCAATCTCCA
GTCTCCGCATAGCCGCTAATCATTGAACTCCACATTACAACATCTCTCACTTTTGATGTTTCGAAAAGAACCCTAGAGAG
ACTTACATTACCACATCTGCAGTACATGGTCATAAAAGCAGCTGTTAACCGCTCGTCAGCATGGCATCCATGACGAAAAG
AAAATCCATGAATCTCCTTCACCAGACTTGAGCCATAATTCAATTCTACACATGCAGGTAAAACAGACAACAGTGTGACA
CGATTGGGCCTCAAGTTTTCTCTCTGCATTGCTCGAAACAAATCAACGCCCATTTCATAATTCTGATTTGCAACACAACC
GGAGATCATGGCAGTCCATGAGACCTCATTCTTCACCTCCATCTGATCAAACACATGGAAAGCCGCCGCATGATCATCAA
ACTTTAAGTACATATCAACCAAAGCCGTTGATAATAGAACTGATTCCTGCATCCTCTCATCAACAAGAACAAGAGCATGA
AACATTCTTGCTACCTTACTGCTGCTTCCCATGCGAGTGCAGAGAGCCAATAGAGATGCAACCAGCTCGGACTTGGGAAT
AAAACCATAAAAATACATCTCCTTAATCAACTTCATCGCTTCATACAACAACCCATCCTGGCAACAACTATTGATGATGG
AACAATAGCTAACTGTATCTCTGTGAAGCATTTCATCGAATACCTTACGTACAGCATATTTTCTCGAGAATTTCGCATAC
ATAGAGATGAGAGAATTGGAAACAACTGTATCACAATCTGCACCTGCTTTGAGACAAAGGCAATGAAGCTGTGCGCCAAG
TAAGAAAGGCTCTTGTTGAAAAGCGCAAGCTTTGATGACAGAAGGAAGAATAGCTGTGAAGCCATTGGTCCCTAAAGAAT
GAATCTTTAGCTTGTACAGTCTCAATGCTTCATCGTAGAATTGGTCCGACACCAAACCCTTCAGCTTATTGCCGAGCTCC
AAGTTTAAGCGGGAAGACAACGCCCTTGACATTATAACACGACGGCCTAGTTTAACCCATCTCATCGGACGGGTAATAAT
GACGTGCCCACTATGACTGTATTATCTTTGAGAAATAGTTTGTGTTTGATTCAGTAAACAAAAAGCACCCATGGCCTAAT
GGATAAGGCGCTTGACTTCTAATCAAGCGATTGTGGGTTCGAGTCCCACTGGGTGTGTATTTAATAAATACAATTTAATC
TTTTTCAACCTTATTATATTCAATTTTTTGTTTGTTAATATTCAATTTAAAGCCCAATAAAGTTGGAAGATGGTGGGCTA
GTAATGGGTCGAGGTTTTTGAATACAGAAGCACGTGGAGATCACGTGCGTTGACGTCAAGGTGTGGCTGTACCGGTGGAT
CTCGAATTCCTCCCCTTTGGCTTCTCGAAGGAGAAGAAAAGTGTCGGAGAGAAAGAAGAAGCCAATCATCATCGCCAGTT
GTTCTTCTCTTCGAGATATTCAAATCCTCCGTCTCTAGAGAATTTCATATCAAGAGAATCAGGCAAGTGGGCGATTCTCT
GATCCCGAGTCAAACCATTTCTGGCTTCTCAAGTCTCCTCAGGTTCTGATGAATAGATTGTTTGATTTTGCAGTGGTTTC
TGTAGTTTGTGGTGGTGGTGGTTGGAAGGTAAGATAGGAT
>AT4G31080.2 | chr4:15118186-15121185 FORWARD LENGTH=3000
CAAATCCCATAATCACTTATATTGATAGTGAATATATCAGTAAGAAAGATACTGCATGGTAGTTTATGCTAATATCCTCC
TGAAAGAAAGAGATAAACAGCACTGATGAGCTCAAGGTTCTGATGAAACCACAAAAATACATTACATTACCTTCAGGCTT
CAGAAATTGCAGGCTTCACTTATGGTATCTCTTTCAGATCCATATTTAGCGTAGTAGCACATCAACAAAACATCACTTAG
AAAAGGCTCAGATCAGTTTGAGAAATGGATCCGTAGCAAAGCAGAGCACATCATATACTCGTGAAATGATCACACTGGCA
TCCCTCAGAGATAGGTCCAAGCAATAACAAAAAGCATGGATTAGAATCTGTGGCCATGTAAAATTAACAATCTTCTAAAT
CAAGTTCAGCAAATATTTACGAACTATTCCTTACTTGAGTTGTTGGAACATTCTGCATCAGTGATGCTGCTTTTGAAATG
CAGAAAGAGAACAGTGCTTAGATAGAATCTTCATATAGGACTCCACGATTTTCCTTGGTAATCTTCAATCTGTAATTCAG
GTTCAATTTTACTGAATCCGTAGCATTTGTTCAGTTTCCGTCTTTGCATAACCCTCCTTACTTCTTCTGCAGCATGGTAG
TTACCAGATTCTGTGTGAATCTTGCTAAGCAATACATAATTGGCTGGATTATCGGGTTCAGATTTCATTAGCTCGTTTGC
AATAATTTTTCCTGCAACATCAAGCCTGCCATGAGTCTCGCAAGCAGATAGCAGAGAACTCCATATTCTGGCACTTGGTT
TCATTGGCATATTTATTGTGACCTCAAAGGCATCGTCAATCTTCCCAAACCTGCCAAGAAGATTGATATAGCAAGCATAA
TGCTCCAATGTGACTGGCATGTGGTATTTCCCAGCTTGTGTGAATATGGTTTGAGCTTCTTCTACCAGGCCAGCATGGTT
GCAAGCCGATAAAATTGCAAGAAACGCCATATCATCTACTTCATGTCCACCTTTTATCATCCCTTTAAAGATTTCTAAAG
CTTCTGAACCATGTCCATGAAGACCGTATGCGTTAATCATTGAGCTCCATGACACAAGATCTTTCTCAGTAAGTTCATAA
AATACTTCACGCGCTGCAGAAAGACTGCCACACTTTGCATACATATCTATGAGGGCGTTTCCCAATAAGATATGTGACAT
GAAGCCACATTTCAGGATTTGAGAATGGACTGTAGATGCAAAACTCAACAATGTCGAATTGGTACAAGCTGAGACAATTG
CCAATAGAGTAACCGAGTTGGCTTCAATTCCTTCTTTTCTCATTTGATTTAACAGATTCATAACTTCAGAGCAATCTCCA
GTCTCCGCATAGCCGCTAATCATTGAACTCCACATTACAACATCTCTCACTTTTGATGTTTCGAAAAGAACCCTAGAGAG
ACTTACATTACCACATCTGCAGTACATGGTCATAAAAGCAGCTGTTAACCGCTCGTCAGCATGGCATCCATGACGAAAAG
AAAATCCATGAATCTCCTTCACCAGACTTGAGCCATAATTCAATTCTACACATGCAGGTAAAACAGACAACAGTGTGACA
CGATTGGGCCTCAAGTTTTCTCTCTGCATTGCTCGAAACAAATCAACGCCCATTTCATAATTCTGATTTGCAACACAACC
GGAGATCATGGCAGTCCATGAGACCTCATTCTTCACCTCCATCTGATCAAACACATGGAAAGCCGCCGCATGATCATCAA
ACTTTAAGTACATATCAACCAAAGCCGTTGATAATAGAACTGATTCCTGCATCCTCTCATCAACAAGAACAAGAGCATGA
AACATTCTTGCTACCTTACTGCTGCTTCCCATGCGAGTGCAGAGAGCCAATAGAGATGCAACCAGCTCGGACTTGGGAAT
AAAACCATAAAAATACATCTCCTTAATCAACTTCATCGCTTCATACAACAACCCATCCTGGCAACAACTATTGATGATGG
AACAATAGCTAACTGTATCTCTGTGAAGCATTTCATCGAATACCTTACGTACAGCATATTTTCTCGAGAATTTCGCATAC
ATAGAGATGAGAGAATTGGAAACAACTGTATCACAATCTGCACCTGCTTTGAGACAAAGGCAATGAAGCTGTGCGCCAAG
TAAGAAAGGCTCTTGTTGAAAAGCGCAAGCTTTGATGACAGAAGGAAGAATAGCTGTGAAGCCATTGGTCCCTAAAGAAT
GAATCTTTAGCTTGTACAGTCTCAATGCTTCATCGTAGAATTGGTCCGACACCAAACCCTTCAGCTTATTGCCGAGCTCC
AAGTTTAAGCGGGAAGACAACGCCCTTGACATTATAACACGACGGCCTAGTTTAACCCATCTCATCGGACGGGTAATAAT
GACGTGCCCACTATGACTGTATTATCTTTGAGAAATAGTTTGTGTTTGATTCAGTAAACAAAAAGCACCCATGGCCTAAT
GGATAAGGCGCTTGACTTCTAATCAAGCGATTGTGGGTTCGAGTCCCACTGGGTGTGTATTTAATAAATACAATTTAATC
TTTTTCAACCTTATTATATTCAATTTTTTGTTTGTTAATATTCAATTTAAAGCCCAATAAAGTTGGAAGATGGTGGGCTA
GTAATGGGTCGAGGTTTTTGAATACAGAAGCACGTGGAGATCACGTGCGTTGACGTCAAGGTGTGGCTGTACCGGTGGAT
CTCGAATTCCTCCCCTTTGGCTTCTCGAAGGAGAAGAAAAGTGTCGGAGAGAAAGAAGAAGCCAATCATCATCGCCAGTT
GTTCTTCTCTTCGAGATATTCAAATCCTCCGTCTCTAGAGAATTTCATATCAAGAGAATCAGGCAAGTGGGCGATTCTCT
GATCCCGAGTCAAACCATTTCTGGCTTCTCAAGTCTCCTCAGGTTCTGATGAATAGATTGTTTGATTTTGCAGTGGTTTC
TGTAGTTTGTGGTGGTGGTGGTTGGAAGGTAAGATAGGAT
>AT4G31100.1 | chr4:15120862-15123861 FORWARD LENGTH=3000
GAGATCACGTGCGTTGACGTCAAGGTGTGGCTGTACCGGTGGATCTCGAATTCCTCCCCTTTGGCTTCTCGAAGGAGAAG
AAAAGTGTCGGAGAGAAAGAAGAAGCCAATCATCATCGCCAGTTGTTCTTCTCTTCGAGATATTCAAATCCTCCGTCTCT
AGAGAATTTCATATCAAGAGAATCAGGCAAGTGGGCGATTCTCTGATCCCGAGTCAAACCATTTCTGGCTTCTCAAGTCT
CCTCAGGTTCTGATGAATAGATTGTTTGATTTTGCAGTGGTTTCTGTAGTTTGTGGTGGTGGTGGTTGGAAGGTAAGATA
GGATATGGCGCAGGAGCAGGAAGGAGCGGTCGTTGAGAAAGGTGAGCCGAATGATTCCTCCGCCGCTGCCGTGGCCGCAA
CCGCAACCGCAACCGCCGATAGCGTGAAGAAGAAGCAAAATGGATTCTTTTCGCGTTTGTGGAATGGGATATTTAGGGTT
AGAGGTGACGATTTCGAGAAGAGACTTCAATACATCTCAAGGGAAGAAGCTACTGTTTTATCAAGGATGAAGCGTAGATC
GATTTCATGGAGGAAACTCACCAGAAATCTCATCGTTTCCTCTGTATTATTCGAGGTCAGCAACACAATTGATTGTGAAA
TTTGAATGTTTGAGCTTAGTAGATTGCGATGATGTGGTAAATTTGTTACCTTTTTAGATAATTGCTGTGGGTTATGCGAT
CCTGACAACCAGAACGGAAGATTTGGATTGGAGAATGAGGAGTTTCCGGATCTTGCCAATGTTTATCTTACCTGCTGTTT
CTGCTCTTGCTTATTCCTCAATCGTCAGCTTCTCAAAGATGTGTGAGTCTTGTGTTTATATGCTCATTTCATGTTAAGAT
GTTGGTGTGTTCTCGTAGCTTCTCTGTTTCTAATTCTGTGTAAAAATGGTTGTATAGTTGACCGCAGAGATCAAAAGACC
TTGGAAAAGCTTCGAGCTGAAAGGTTGGCGAAAATCAATGAACTTAAAGAAAGGACCAATTATTATACCACACAACAACT
TATTCAGGTGAGATTACTAGTCTTGAGAACACAGAGAATTTGTGGTAATTCCGTTTATGACAAGTACTGATTCTTCCAAC
GGTTATCATTTATAGTTACTGGATAGTGAGTGACTATGTTTTCGAAGATTGTTGTCCATATTTTGGGATAATAGCAATTA
TGAATAGAAAGTTGGAATCTTAGTCTGACATGGCAGTTGGAATTCATTGTATTTAATGCCAACAGAGACATGCATCTATG
CCTGTATATAGCAATAGAAATACATAAAGTGGTTTTCTTAAGTATGTCTCGTAGGCGTGGCATAGCCATGCAACGAAAGA
GAGATCAATGTTTGCCGACTTGAAGAGGTTAACTACTGCATGTAGAGCTGGTGCTAACAGAATTGTTTTGATGCAGAGAT
ATGACCCGGACCCAGCTGCAAAGGCAGCTGCCGCAACTGTCCTGGCATCCAAATTGGGTGCCGATTCAGGCTTGAAAGTA
TATTTAGGAGATGAATCCCAACTCGATCCATCCTCGGGCAAGAGCAATGACATGGAGGTTAACCAATCACGTGGGTTGAG
GAATCGAAGGCAACCAAATACAAGACCCCACGGTTCTGGGAGCACTTCAACACATCATTCTGATGATGAGTCTCACCATT
CTGGAACAAGCGAGAGATTTCCAGGCACCACAGAGCAAAACCAGCAGATGTTGGTTGAGCATTACAGCCCTCAGGGATAT
GCTGCTCATGATGGCAGTTGGATCTCACGCATTGCGGCTCTACTTGTGGGCGAAGATCCCACACAATCATATGCGCTCAT
TTGTGGAAACTGTCGTATGCACAATGGTGAATGAATGTTTAAGCAAATCCTTTACCTGAATCTTTCAACTATATACTTAT
TTCTAACATAATTTTGCAATATGCTTTGTAAATGCAGGACTTGCTCGGAAAGAGGATTTTGCTTACATTACATACTATTG
CCCTCACTGTAATGCTCTGAACAAACCGAAGCATTCAGAGGAGAATGTACTTCTTCCTGCTATTTCCGCTTCACCAATCA
CAGACTCTCTGCCACTGATTGAGACCAGCGAAGTGGTTAATAGCAGCAGCTCGAGTAGTGAACGTGGAAGTAGCCCCACT
CCAGAAATAAAAGAGGAAGCTGCAATTACTGAGACCGGGACACCGAGCTGAGGAAGATCCAGTGAGCTAAGAAGAAGGCT
TAGTCGTGTTGGTGCTACAGAGAAGAGATTTTGTGTGTGCATGTGTGTTTGTGGATGCGAGTACTCATTCAGGTAATCTT
ATGCTATGGATTGCTAATATATGAAGGTGCTTACAGTTTTGATTCTGGTTTGTTTCTATACAACAAGACAATAGGGTTTT
GGTGGGTAAATATGCGATTCTACTGTCGTAAACGACGATTGTTATACGTTTTGGGGGTTTGAATTCTAATTATCTTTTAC
CATTACAGATTGTCTCTGTTTCTGTTAAATGTATTCACTCTTGGATGATGGATCATTCCCTTTTCGATTTTAGCACTACG
AGCCTACACCTTTCTTATTAATCTTCTTCAATATTCAATTTATTGGATAGCGTTTTTTTATACCTAACTCTGCTTTTTCA
TTGTTTTTTTTTTTGTTGTATTTTACTAGTTCATGATATGAATATGACTTTTGCGATAGTAGATTTTTAAAATTATCTTT
AGTAAATTAATTACCAAAATTGTTTGCAAAACACGTGATGATCTACACTTTAAAGACTTTGAAATATATTTTAAACTGGT
AAAAAAGATGCTTTCCGCCATAAAGTTGATCTCATCAAGAAACACAAAGAGAGGTAGCAATTAAAATATTCAAAGATGAA
GAGCATTATTAGCACGAGCAACTCTTTTCCTCTGTCTCCACTTACAAAGGAACAAAACTTGATCTGCTTTATAGTAAAGA
ACAAAACTCAGGAAGTTCAAATTTGCTTGGGCAGAGAACC
>AT4G31110.2 | chr4:15124257-15127256 FORWARD LENGTH=3000
CATAAACAACCTTGTGGGAGTTGGTTGCAGCAGCAAGGTGTCGTTGGAGCATATAAAGCAAAACATGGTGGGATGTGAGT
TGAACTGCAGTACGACTAACGCGTCGGATAGCAACAGCATCCCTTTCTTCGACAAAACGGGGTGCTCTTTTTCTTATACT
TTCGCCCAGGTTTGTACAGGAAACAAACCGGAAGATATGGGATGCGATGGTAGGGGATGTTGTCAAGCGAGTCTACCTAG
AGAGCCTCAACAAGTTATTGGTATCAGAATAGAGAGCAATGATGGAAAGTCAACAACAAGTGGAGACTGTAGAGTCGCCT
TCTTAACTGATGAATTCTTCAGTTTGTCGAAGCTGACCAAACCAGAACAGTTACATGCTAAGAGATATGCTACATTAAGT
CTAGGATGGATAATGCAGACGAGGAATACTTCCTTCGTCAACTCCTTGGCCTGCAAAATCAGAAAAGACACGGACACTGC
TTACTCTAATGACCAGAGTATAAAGTGTATATGCGACTACACCATGAGCATCATTTCTGATATTAGGTATGCCAATTGTG
AATGCAACCTAGGTTACAAAGGTAACCCATATGATTCGGACGGATGTAGAGGTCAGTATTATGTTCTTTCCTTATGCCCT
CCTCTTTTTTTGTGTGTGGAAGCAAGCATCCTTTCTAGAGAAGTTTCTTTCATCGTTTGACTATCGTATTTTCATCTTTC
AATTATAGATATTGATGAATGTAAAGAGAATCCCAAATATTGTAAAGAAACAGACACTTGTGTGAATTTCGAGGGAGGCT
ATCGCTGTGTGGGCGATAAGACTAAAGCAATAATGATAGGTAGGTCACTGATTTTTGTTCCACAAATTTAGAGCTTTTAA
AAAGCAAGTGATGATCAACCTATAATATTCTTGTGCGGTTTGGCAGGGGCGGGTACTGGTTTTGGGGTCTTAGTCCTAGT
TGGTGGAGTATGGTGGTTGAGAAAGTTTCTAGTGAAGAGAAGGATGGCAAAGAGGAAGAAGAAGTTCTTCAAACGTAATG
GAGGACTACTGTTGCAACAAGAATTGAATACAAGACAAGGCGTTGTCGAAAAAGCAAGAATCTTCACCTCGAAAGAGCTA
GAGAAAGCCACTGAAAACTTCAGCGAAAACAGAGTTCTTGGACATGGTGGTCAAGGTACTGTGTACAAAGGTATGCTTGT
AGATGGTAGAACCGTTGCAGTCAAGAAATCAAAAGTTATAGATGAAGACAAACTTCAAGAGTTCATCAATGAGGTCGTGA
TTCTCTCCCAGATAAACCATAGACATGTAGTCAAACTCTTGGGATGTTGTCTTGAGACAGAAGTTCCTATTCTGGTTTAC
GAGTTTATCATCAACGGAAACCTCTTTAAGCATATCCACGAAGAAGAAGCTGATGATTACACTATGATATGGGGAATGCG
TCTACGCATTGCTGTGGATATTGCAGGAGCTCTTTCTTATCTTCATTCTGCTGCATCTTCTCCAATTTATCATAGAGACA
TCAAGTCAACAAATATATTACTAGACGAAAAGTACCGAGCCAAGGTGGCTGATTTTGGAACATCAAGGTCAGTAACCATA
GATCAAACTCATTGGACAACGGTTATTTCAGGTACGGTTGGGTATGTGGATCCAGAGTATTACCGGTCCAGCCAATATAC
TGAAAAGAGTGATGTTTATAGCTTTGGAGTCATTCTAGCGGAACTTATCACTGGAGATAAGCCTGTCATAATGGTACAAA
ACACTCAAGAAATAATAGCCTTGGCAGAGCATTTCAGAGTTGCCATGAAAGAGAGAAGACTTTCTGACATCATGGATGCT
AGAATAAGAGATGATAGCAAACCGGAACAAGTGATGGCAGTAGCAAATCTGGCAATGAAGTGTTTGAGTTCTAGAGGAAG
GAATCGTCCGAATATGAGAGAAGTTTTTACAGAGTTGGAAAGGATTTGTACGTCTCCGGAAGATTCACAGGTGCAGAACC
GGATTGACGAAGAAGAAGAAGAAGATGGAGTAGAAGAAGAAGAAGAAGTTGTGACAATAGTACACAGAGGAGATTCTTGG
AGCATTGGTGTTACTGCTCCAGCCTCAAGTATTGTGGCTTCACCTCCATCTTCAGATGTTGAACCATTGAATCCTCTTCT
CACATGGTGACACTCAATCAGATCTTAAAGTAATGATGATGAATGAATTTGATGTATCTCGTTAGAAATGTTTTCTGTAA
TAAATTTGAGTAGTTGTTAGTCTGTGTTTCCCGCTTAAGAACGTTTGTTGTGTGTTTATTATTCCTAACGTTCACCTTTG
TGCCTCACCGATCACAGACTCTCTGCCATTGATTGAAACCAGCATAGTGGTTAATAGCAGCTGTCGAGTAGTGAACGTGG
AAATAGCCCCACTCTAGAAATAAACAGAGGAAGCTGCGACTGCTGCGACCGGTACTCGTTCAGATAATCTGTTTTTGCTA
ACGTAGTCACTCTTGAATTTGGATCATTTTCGATTTTAATTCTAGGAGCCTAAAGTTTCCTCGTGTTTTTCTCGTGTTAG
TTTATTTTATTCAGAAATGAATAAAGTTAGTTATGGACGGTGTTTTTATACCCAACTCTGCTTTTCAAGTTTTTATTTTT
TATTTTTTTGTATTATACGATTTCATGATGATATGAATATGACTTTTGCAAGAAACTGCATTTTTGCCAGAGTAGTTTTT
TTATCTTTCTTCTGTAATCAATTACCAACAATGTCTTTCCAAAAAGAATTGATGATCTCCACTTTACAGACTTTCAACAA
TATTTAAACCAGTAAAAGAGAAGCTTTCCGCCATATAATTGATCTGATCAAGAAACACAAAGAGAGGTATCAATAAAATA
TCCAAAGATGAAGACCATTAGCACAAGGAATCTTATCCTCTGTCTCCACTTACAAAGGCCATCTGCTTTATAGTTAATAC
AATTAACTCAGGAAGATCAACTTTGCTCTAGTAGAGAAAC
>AT4G31110.1 | chr4:15124257-15127256 FORWARD LENGTH=3000
CATAAACAACCTTGTGGGAGTTGGTTGCAGCAGCAAGGTGTCGTTGGAGCATATAAAGCAAAACATGGTGGGATGTGAGT
TGAACTGCAGTACGACTAACGCGTCGGATAGCAACAGCATCCCTTTCTTCGACAAAACGGGGTGCTCTTTTTCTTATACT
TTCGCCCAGGTTTGTACAGGAAACAAACCGGAAGATATGGGATGCGATGGTAGGGGATGTTGTCAAGCGAGTCTACCTAG
AGAGCCTCAACAAGTTATTGGTATCAGAATAGAGAGCAATGATGGAAAGTCAACAACAAGTGGAGACTGTAGAGTCGCCT
TCTTAACTGATGAATTCTTCAGTTTGTCGAAGCTGACCAAACCAGAACAGTTACATGCTAAGAGATATGCTACATTAAGT
CTAGGATGGATAATGCAGACGAGGAATACTTCCTTCGTCAACTCCTTGGCCTGCAAAATCAGAAAAGACACGGACACTGC
TTACTCTAATGACCAGAGTATAAAGTGTATATGCGACTACACCATGAGCATCATTTCTGATATTAGGTATGCCAATTGTG
AATGCAACCTAGGTTACAAAGGTAACCCATATGATTCGGACGGATGTAGAGGTCAGTATTATGTTCTTTCCTTATGCCCT
CCTCTTTTTTTGTGTGTGGAAGCAAGCATCCTTTCTAGAGAAGTTTCTTTCATCGTTTGACTATCGTATTTTCATCTTTC
AATTATAGATATTGATGAATGTAAAGAGAATCCCAAATATTGTAAAGAAACAGACACTTGTGTGAATTTCGAGGGAGGCT
ATCGCTGTGTGGGCGATAAGACTAAAGCAATAATGATAGGTAGGTCACTGATTTTTGTTCCACAAATTTAGAGCTTTTAA
AAAGCAAGTGATGATCAACCTATAATATTCTTGTGCGGTTTGGCAGGGGCGGGTACTGGTTTTGGGGTCTTAGTCCTAGT
TGGTGGAGTATGGTGGTTGAGAAAGTTTCTAGTGAAGAGAAGGATGGCAAAGAGGAAGAAGAAGTTCTTCAAACGTAATG
GAGGACTACTGTTGCAACAAGAATTGAATACAAGACAAGGCGTTGTCGAAAAAGCAAGAATCTTCACCTCGAAAGAGCTA
GAGAAAGCCACTGAAAACTTCAGCGAAAACAGAGTTCTTGGACATGGTGGTCAAGGTACTGTGTACAAAGGTATGCTTGT
AGATGGTAGAACCGTTGCAGTCAAGAAATCAAAAGTTATAGATGAAGACAAACTTCAAGAGTTCATCAATGAGGTCGTGA
TTCTCTCCCAGATAAACCATAGACATGTAGTCAAACTCTTGGGATGTTGTCTTGAGACAGAAGTTCCTATTCTGGTTTAC
GAGTTTATCATCAACGGAAACCTCTTTAAGCATATCCACGAAGAAGAAGCTGATGATTACACTATGATATGGGGAATGCG
TCTACGCATTGCTGTGGATATTGCAGGAGCTCTTTCTTATCTTCATTCTGCTGCATCTTCTCCAATTTATCATAGAGACA
TCAAGTCAACAAATATATTACTAGACGAAAAGTACCGAGCCAAGGTGGCTGATTTTGGAACATCAAGGTCAGTAACCATA
GATCAAACTCATTGGACAACGGTTATTTCAGGTACGGTTGGGTATGTGGATCCAGAGTATTACCGGTCCAGCCAATATAC
TGAAAAGAGTGATGTTTATAGCTTTGGAGTCATTCTAGCGGAACTTATCACTGGAGATAAGCCTGTCATAATGGTACAAA
ACACTCAAGAAATAATAGCCTTGGCAGAGCATTTCAGAGTTGCCATGAAAGAGAGAAGACTTTCTGACATCATGGATGCT
AGAATAAGAGATGATAGCAAACCGGAACAAGTGATGGCAGTAGCAAATCTGGCAATGAAGTGTTTGAGTTCTAGAGGAAG
GAATCGTCCGAATATGAGAGAAGTTTTTACAGAGTTGGAAAGGATTTGTACGTCTCCGGAAGATTCACAGGTGCAGAACC
GGATTGACGAAGAAGAAGAAGAAGATGGAGTAGAAGAAGAAGAAGAAGTTGTGACAATAGTACACAGAGGAGATTCTTGG
AGCATTGGTGTTACTGCTCCAGCCTCAAGTATTGTGGCTTCACCTCCATCTTCAGATGTTGAACCATTGAATCCTCTTCT
CACATGGTGACACTCAATCAGATCTTAAAGTAATGATGATGAATGAATTTGATGTATCTCGTTAGAAATGTTTTCTGTAA
TAAATTTGAGTAGTTGTTAGTCTGTGTTTCCCGCTTAAGAACGTTTGTTGTGTGTTTATTATTCCTAACGTTCACCTTTG
TGCCTCACCGATCACAGACTCTCTGCCATTGATTGAAACCAGCATAGTGGTTAATAGCAGCTGTCGAGTAGTGAACGTGG
AAATAGCCCCACTCTAGAAATAAACAGAGGAAGCTGCGACTGCTGCGACCGGTACTCGTTCAGATAATCTGTTTTTGCTA
ACGTAGTCACTCTTGAATTTGGATCATTTTCGATTTTAATTCTAGGAGCCTAAAGTTTCCTCGTGTTTTTCTCGTGTTAG
TTTATTTTATTCAGAAATGAATAAAGTTAGTTATGGACGGTGTTTTTATACCCAACTCTGCTTTTCAAGTTTTTATTTTT
TATTTTTTTGTATTATACGATTTCATGATGATATGAATATGACTTTTGCAAGAAACTGCATTTTTGCCAGAGTAGTTTTT
TTATCTTTCTTCTGTAATCAATTACCAACAATGTCTTTCCAAAAAGAATTGATGATCTCCACTTTACAGACTTTCAACAA
TATTTAAACCAGTAAAAGAGAAGCTTTCCGCCATATAATTGATCTGATCAAGAAACACAAAGAGAGGTATCAATAAAATA
TCCAAAGATGAAGACCATTAGCACAAGGAATCTTATCCTCTGTCTCCACTTACAAAGGCCATCTGCTTTATAGTTAATAC
AATTAACTCAGGAAGATCAACTTTGCTCTAGTAGAGAAAC
>AT4G31115.2 | chr4:15127243-15130242 FORWARD LENGTH=3000
TCTAGTAGAGAAACATGAGCAACGAAAGTACAAATTGCTCTTTCTTCTTGAATCTCTTCATGCTGTTACTTTTGCTGATT
TTTTATTCTGCAGATGCTTGTCAAAGGGAATGTGGAGGAATCTCTATCCCATACCCTTTCGGAATCGGAAAAGATTGCTG
TCTCGAGAAGTATTACGAAATCGAATGTCGTAACACAACTTCAAGAAAGCTTGTTCCTTTACTTTCTTTTATTAACAAAG
AAGTTGTGAGTATCTCTCTTCCGAGTGCAGATAGTCATTTTGCTTATGAAGTATCTGATCAAGAACGTCATGAATCATTT
GGCTTAGTTCGTGTCAAGTTCCCGATTACATCCGCCGGATGTTTCAACGATGGAAAAGAGTCTGGAGGCGGATCAAAAAT
GAACTTCACGGGTAGCCCTTTCTTCATTGACAGATCAAACAGCCTCATAGCGGCTGGTTGCAACAGCAAAGTGTCTTTGA
TGTATATAAAGCCAAAAATGGTAGGATGCGAGTTGAGTTGCAATACAAGCAAAGACTCATATAGCAATAGCATCCCTTTT
GTCGAAGCGGGGTGCTCAAGCAACGTTTTACCCTATTCTCAGGACCAAGGTTGTCCAGAAGAGATAGCAGAAGAAACAGG
ATGCAATGGTATCGGATGTTGCCAGGCAAGTCTACCTAACGAGCCTCAACAAGTTATTGGTATCAGAACAGAGAATAATG
ATGGAAACTCGACAACAAAAGTAGAGTGTACAGTCTCGGCCTTCTTAACAGATGAGATCTACGCTTTGCCGAAGGCGACC
AAAACAGAACACTTACTTGCTAAGAGATATGCTACGGTTAGTCTAGGATGGGTAATCCAGACGAGTAATAGATCTTTCCT
GGACTCCTTGGCCTTGGCCTGCAAAGACAGAGAAGATTACCGCAATACTACTAACTTGGAAAGAAAGTGTACATGCGGCA
GAATCACTATATCTGAGACAAGTTATGCAAACTGTGGATGCACCTATGGTTACACAGGTAACCCATATGTTTTGAACGGA
TGCAAAGGTCAGTATATGTTCCTTCCTTATTCTCTCTTCTCTCTTTTTGTGTGCACGCATCTTTTGAGATTTTACAAATC
ATCCCTAGATGTTATAATTATAAGTTTTTCTTTCATCATTTGATTATAATATGTCATCTTTCAAATATAGATATTGATGA
ATGTAAAGTCAAATTCGAATACTGTGGAAAGACAGAAACTTGTGTGAATTTTGAAGGAGGCTATCGCTGCGTGCGCGATA
AAACTAAAGCGATAATGATAGGTAGGTCACTGATTTATCTTCCAAGTTGAGTCACAAACATGTAGAACTTTTAAAAAGAA
AGTGATGATCAACCTGTAATATTCTTGTGCGGTTTTGCAGGCGCGGGTACGGGTTTTGGGGTCTTAGTCCTAGTTGGTGG
ATTATGGTGGTTGAGAAAGTTTCTAATAAAGAGAAGGATCACAAAGAGAAAGAAAAAGTTCTTCAAACGTAACGGAGGAC
TACTATTGCTACAAGAATTAAATACCAGAGAAGGCTATGTCGAAAAGACTAGAGTCTTCAACTCGAGAGAGCTAGAGAAA
GCCACCGAGAACTTCAGCGAAAACAGAGTTCTTGGACATGGTGGTCAAGGTACTGTGTACAAAGGTATGCTTGTAGATGG
TAGAACCGTTGCAGTAAAGAAATCCAAAGTTATAGATGAAGACAAACTCCAAGAGTTCATCAACGAGGTCGTGATTCTCT
CCCAAATAAACCATAGACACGTCGTCAAACTCTTGGGATGTTGTCTTGAGACAGAAGTTCCTATGTTGGTTTACGAGTTT
ATCATCAATGGTAACCTCTTTAAGCATATCCATGAAGAAGAATCTGATGATTACACTATGTTATGGGGAATGCGTCTACG
CATAGCTGTGGATATTGCAGGAGCTCTTTCTTATCTTCATTCTTCTGCATCTTCTCCAATCTATCATAGAGATATCAAGT
CAACAAATATATTACTAGACGAAAAGTACCGAGCCAAGGTGGCTGATTTTGGAACGTCAAGATCAGTAACCATAGATCAA
ACTCATTGGACAACGGTTATTTCAGGTACAGTTGGGTATGTGGATCCGGAGTACTACCAGTCAAGCCAATATACTGAAAA
GAGTGATGTTTATAGCTTTGGAGTGATTTTAGCTGAACTTATCACTGGAGATAAGCCTGTCATAATGGTACAAAACACTC
AAGAGATAGTTGCCCTTGCAGAGCATTTCAGAGTTGCCATGAAAGAGAAGAGACTTACAGATATCATAGATGCTAGAATA
AGAAATGACTGCAAACCGGAACAAGTAATGGCAGTAGCAAAGGTGGCAATGAAGTGTTTGAGCTCGAAAGGAAAAAAACG
TCCGAATATGAGAGAAGTTTTTACAGAGTTGGAGAGGATTTGTACTTCTCCGGAAGATTCACAGGTGCATAACCGGATTG
ACGAAGAAGAAGAAGAAGAAGAAGAGGAGGAAGAAGTTGTGACGACAATAAACAGAGGCGATTCTTGGAGCATTAGTGTT
ACTGCTCCAGCCTTAAGTATTGTGGCTTCATCTCCTTCTTCAGATGTTGAACCATTGTTTCCTCGTCTCACATGGTGACT
GACACTTAATTTGATGTTTCTTCTTACAACGTTTGTGTAATATATTTGTAACATCTATATATCTTGTTACTTTAGTCTTG
AGTTTTGTATTAAGGAACCTGTTATGTTTGTTTTTGTAAATTAATTGTGAGTGATGATGACACGTGGAAGAGCATTAACG
TTATGTGTCTTCTTCAGAGCACATCAAATCAATGGCGGATAAGAGTTTTATGTGTCACTGACGGAGAGAAATCACGTCTC
TTCTGTCCACGAAGATGATCGTGCAAGACCGAAGCGATAAGTCTCTTGCAGAACCAACTTTTAAGATTTAAGGTTGCTTG
TCCCTTTTTTGGCTCCTTAATTCTTGGATTGATAGAGAAA
>AT4G31115.1 | chr4:15127243-15130242 FORWARD LENGTH=3000
TCTAGTAGAGAAACATGAGCAACGAAAGTACAAATTGCTCTTTCTTCTTGAATCTCTTCATGCTGTTACTTTTGCTGATT
TTTTATTCTGCAGATGCTTGTCAAAGGGAATGTGGAGGAATCTCTATCCCATACCCTTTCGGAATCGGAAAAGATTGCTG
TCTCGAGAAGTATTACGAAATCGAATGTCGTAACACAACTTCAAGAAAGCTTGTTCCTTTACTTTCTTTTATTAACAAAG
AAGTTGTGAGTATCTCTCTTCCGAGTGCAGATAGTCATTTTGCTTATGAAGTATCTGATCAAGAACGTCATGAATCATTT
GGCTTAGTTCGTGTCAAGTTCCCGATTACATCCGCCGGATGTTTCAACGATGGAAAAGAGTCTGGAGGCGGATCAAAAAT
GAACTTCACGGGTAGCCCTTTCTTCATTGACAGATCAAACAGCCTCATAGCGGCTGGTTGCAACAGCAAAGTGTCTTTGA
TGTATATAAAGCCAAAAATGGTAGGATGCGAGTTGAGTTGCAATACAAGCAAAGACTCATATAGCAATAGCATCCCTTTT
GTCGAAGCGGGGTGCTCAAGCAACGTTTTACCCTATTCTCAGGACCAAGGTTGTCCAGAAGAGATAGCAGAAGAAACAGG
ATGCAATGGTATCGGATGTTGCCAGGCAAGTCTACCTAACGAGCCTCAACAAGTTATTGGTATCAGAACAGAGAATAATG
ATGGAAACTCGACAACAAAAGTAGAGTGTACAGTCTCGGCCTTCTTAACAGATGAGATCTACGCTTTGCCGAAGGCGACC
AAAACAGAACACTTACTTGCTAAGAGATATGCTACGGTTAGTCTAGGATGGGTAATCCAGACGAGTAATAGATCTTTCCT
GGACTCCTTGGCCTTGGCCTGCAAAGACAGAGAAGATTACCGCAATACTACTAACTTGGAAAGAAAGTGTACATGCGGCA
GAATCACTATATCTGAGACAAGTTATGCAAACTGTGGATGCACCTATGGTTACACAGGTAACCCATATGTTTTGAACGGA
TGCAAAGGTCAGTATATGTTCCTTCCTTATTCTCTCTTCTCTCTTTTTGTGTGCACGCATCTTTTGAGATTTTACAAATC
ATCCCTAGATGTTATAATTATAAGTTTTTCTTTCATCATTTGATTATAATATGTCATCTTTCAAATATAGATATTGATGA
ATGTAAAGTCAAATTCGAATACTGTGGAAAGACAGAAACTTGTGTGAATTTTGAAGGAGGCTATCGCTGCGTGCGCGATA
AAACTAAAGCGATAATGATAGGTAGGTCACTGATTTATCTTCCAAGTTGAGTCACAAACATGTAGAACTTTTAAAAAGAA
AGTGATGATCAACCTGTAATATTCTTGTGCGGTTTTGCAGGCGCGGGTACGGGTTTTGGGGTCTTAGTCCTAGTTGGTGG
ATTATGGTGGTTGAGAAAGTTTCTAATAAAGAGAAGGATCACAAAGAGAAAGAAAAAGTTCTTCAAACGTAACGGAGGAC
TACTATTGCTACAAGAATTAAATACCAGAGAAGGCTATGTCGAAAAGACTAGAGTCTTCAACTCGAGAGAGCTAGAGAAA
GCCACCGAGAACTTCAGCGAAAACAGAGTTCTTGGACATGGTGGTCAAGGTACTGTGTACAAAGGTATGCTTGTAGATGG
TAGAACCGTTGCAGTAAAGAAATCCAAAGTTATAGATGAAGACAAACTCCAAGAGTTCATCAACGAGGTCGTGATTCTCT
CCCAAATAAACCATAGACACGTCGTCAAACTCTTGGGATGTTGTCTTGAGACAGAAGTTCCTATGTTGGTTTACGAGTTT
ATCATCAATGGTAACCTCTTTAAGCATATCCATGAAGAAGAATCTGATGATTACACTATGTTATGGGGAATGCGTCTACG
CATAGCTGTGGATATTGCAGGAGCTCTTTCTTATCTTCATTCTTCTGCATCTTCTCCAATCTATCATAGAGATATCAAGT
CAACAAATATATTACTAGACGAAAAGTACCGAGCCAAGGTGGCTGATTTTGGAACGTCAAGATCAGTAACCATAGATCAA
ACTCATTGGACAACGGTTATTTCAGGTACAGTTGGGTATGTGGATCCGGAGTACTACCAGTCAAGCCAATATACTGAAAA
GAGTGATGTTTATAGCTTTGGAGTGATTTTAGCTGAACTTATCACTGGAGATAAGCCTGTCATAATGGTACAAAACACTC
AAGAGATAGTTGCCCTTGCAGAGCATTTCAGAGTTGCCATGAAAGAGAAGAGACTTACAGATATCATAGATGCTAGAATA
AGAAATGACTGCAAACCGGAACAAGTAATGGCAGTAGCAAAGGTGGCAATGAAGTGTTTGAGCTCGAAAGGAAAAAAACG
TCCGAATATGAGAGAAGTTTTTACAGAGTTGGAGAGGATTTGTACTTCTCCGGAAGATTCACAGGTGCATAACCGGATTG
ACGAAGAAGAAGAAGAAGAAGAAGAGGAGGAAGAAGTTGTGACGACAATAAACAGAGGCGATTCTTGGAGCATTAGTGTT
ACTGCTCCAGCCTTAAGTATTGTGGCTTCATCTCCTTCTTCAGATGTTGAACCATTGTTTCCTCGTCTCACATGGTGACT
GACACTTAATTTGATGTTTCTTCTTACAACGTTTGTGTAATATATTTGTAACATCTATATATCTTGTTACTTTAGTCTTG
AGTTTTGTATTAAGGAACCTGTTATGTTTGTTTTTGTAAATTAATTGTGAGTGATGATGACACGTGGAAGAGCATTAACG
TTATGTGTCTTCTTCAGAGCACATCAAATCAATGGCGGATAAGAGTTTTATGTGTCACTGACGGAGAGAAATCACGTCTC
TTCTGTCCACGAAGATGATCGTGCAAGACCGAAGCGATAAGTCTCTTGCAGAACCAACTTTTAAGATTTAAGGTTGCTTG
TCCCTTTTTTGGCTCCTTAATTCTTGGATTGATAGAGAAA
>AT4G31120.1 | chr4:15136569-15139568 REVERSE LENGTH=3000
TTAATTCAGATGATAAAGGGAAGTGATAAGGACAAGTAAAGCTGGAGGGGTAGAGGAGAGAGCGTGGCCAATTTTGGTCT
TGTATATTTGTTGCTTGGGTGTCACGATCGTTCACCGACCGGATAATGCATCTAGCATCCTGATTCCCTGGTATCGTTCA
AATAATACATTTTTATAAAAGCTAAACATGTTGCTATCTTTGTTTTTTTAAATATCCCCATAAGTGTTACCATTTTATAA
AGAACAAGTGTTGCAAAGTGTTACAACAGTGAAAGCTTCCGCATACAAAACTCGACAGACTCTTTGGAACATACAACATC
AGATTATCTTCAAAGATTCGATAATCCCATTTCTCAAAAGTACTAACTATCCCAGCCAGTCTTTAAGTTCTGCTTCATAC
GATAATGAACATTTTCAATATGTACTTTCCAAAAAGAAATTCCAATATCATATCCAATTATTCTACTTCCCATATAAAGT
ATCGCAAGTAATAATATTGGATTCTTGGTAAATCCATCTTAAACTTATTTTTGGTAAATTATATACCTACGTGGGAAGAT
AATATTTTATACCAAATAATTATACGATCAAGATATATTTTTATTTTGTAAATTATAGTAATATCTATATTCAGAATAAA
AAATAATATGAGGAAGTAAATCAGTTGAAAATCTCTATTACGTAGATTTTTTTATAAAGAAAAATAAGATGATGAATACA
TGTGGAAGAAGATAAATATGGAATCTTTTATTTTTTGGTCAACAGAATCTTGAAGAGCCCAAAACAACAACAACACTCGG
AGACTTTTTAGGGCTCATCCCCGAATTATCAGTGCAAGTGGATCGAATTAAACCAAAATCAAAACTAAGCAACCTAACTA
ACCATATCTTCCGATTTCTCTTATCTCTCTGAAGCCACAAATCTCCAGATTCATTCGTCGTCTCGGTGAGTGTTTTTCTT
TTACAGTTCGATTTTTCCGACTCTGTTCGTTGATTCGATTTTCAAATCTGATTTATGTTTTGGGGGAAATCGAATTTGAT
ATCTGTGTGCTCTCGGATATATTATATAGGTTAAGGTTAGACGGAGAAGAAGATACAACAAATATGGCGGTTAGTATGAA
ACAAATGTCGTTGGTCGTCTCTGCTTTGGGCGTCTTATCCTTTGTTTTGGGAGTTATCGCCGAGAACAAGAAGGTACAAA
AAAAAGTCGTCTCCTTTTGATTATTTCGTGAGAAAACTTTAAATTTCCTGTTTGTTTTCGATGATGATTTTTGTTCTTCT
TCTTTGTGTTTATCTACTACTACCACATAAACAATTCCTGTTGCTTTTTGGCGCAAGTTAGTTTTTTTTTTGCACAGGAA
ATAATCACTCTGGAATTGTATGTATCAAACAGTGATCTAACTATGGATGAATCAATTGTTTTGATTTCCTGTTTCTTTAG
GATGCTTTGGTTGTTATTTGTGCTATTCTCTGTGAATGGAGGATGTCAAATTTGTTTTAGTCACAGGACTATGACTCTGA
TATTGTGATATTGTTGGATTGTATGAAAAAATGTGATCTTCTCACAGCTTCATAATTGTATCTAATGATGGGAAACCAAT
GTGATCTTAACTGACCCGTAGCTAAATCTTACTCTTTCTACACAATTGTTTGACCTCATCATTGTCACTGATCTCTCTAG
GATACCGTATGTCAAGAGCTTTTCATAAGTGGGTAAACCACTTCGGCTTTCTTATTCTTATGTGTTACTGATTGTGTGAT
TTGTTTCTGTTCTTTGTGTTTTCATCTTAGCCTGCGTCTGGGACTCCAATAAGTGGAAAAGGAGTAGTTATCTGCAAATA
CCCATCTGATCCAACTGTTGCCTTGGGATACCTTTCTGCTGCTTTTCTCCTTGCCTGCACTGTAGCAGGATACAAATCCT
TGTTCATCTCTTACAAGGGAAAGTCTGTTCCTAACTCTGTCTTGTTCAAAAGCACCAGCTTCTCTGTGTTCTTCAACATT
GCCTTGTAAGCATTTCCTCTTCTTTTCAAGAACACAGTAGCTAGACCATTACAAATATTCTTGGATTCCGGTATTATAAA
GCCTAAAAATAGGAGTCTTTTTGTGACCTATGGTTATTGTCGTGTAGGATAACATCTGGACTGGCCTTGTCTCTGTTGCT
CTGGCCAACCATTACAGAACAACTTCACTTGACCCGTAATGTTCACCGAAACTTAGAAACCAGTTGCCCCACGGCTAAGA
CCGGTCTGCTTGGTGGAGGTGCCTTTGTGTCTTTGGACTCGTGCCTTTTCTGGTTGGTTGCTCTGATGCTCGCTGATAAC
GCCCGTGAAGACCATTTTGATGAAGTTGAAAGCAGAAGCATCGATGGGAACTCTTCCTCCAGGGATGTGAATCTCAAGAT
TGATGCTTGAGAGAATGATATGCTTTTATTGGTATTGGGTATAAGAAGGGTTTTTCATTTGTTTTCTACTTGTTTGATTA
GGAAAATAATAATTTGTTTCTTCTGTTGTTTTTTTTTTTTTTAATGATTGGCTAGAATGTTATGAAACCCATCTCTGCAC
CTTGATGCATTGTGATTCATAAGCTGTATCTGTGAAAAATAATCTTTTGGTTATATCTCTTACATTTGACATAATTGATA
TGAGAAAGCACTTCAAATCACACACTATATCAACATTTTTCTTTCTAAGAATATGTAAATATTCACTTGAATTCGGGTGG
CTACTAGTAGTCTAGTACTACTATCACAAACCATAAGACTCTTTTATGTCAAAACCAATTAACATGTTTAGAGCCAATGG
TTGGAGCTTGGGATGGCATAAATGGGCTAGGTATAGCATATCATAAAGCCCATTAGAAAAGCCCGATATAAACTACAGAT
CAGTAAAATTAAACCCTGTCAAAAACCCTTTCGTTTTCGTCGTCCGCTCGAGAAAAGAAGATTCACTTCCATCTGCAAAT
TCCTTCACTCCCTGTGAGCTCAATAGAGAGAGAAGAAGAG
>AT4G31120.2 | chr4:15136569-15139568 REVERSE LENGTH=3000
TTAATTCAGATGATAAAGGGAAGTGATAAGGACAAGTAAAGCTGGAGGGGTAGAGGAGAGAGCGTGGCCAATTTTGGTCT
TGTATATTTGTTGCTTGGGTGTCACGATCGTTCACCGACCGGATAATGCATCTAGCATCCTGATTCCCTGGTATCGTTCA
AATAATACATTTTTATAAAAGCTAAACATGTTGCTATCTTTGTTTTTTTAAATATCCCCATAAGTGTTACCATTTTATAA
AGAACAAGTGTTGCAAAGTGTTACAACAGTGAAAGCTTCCGCATACAAAACTCGACAGACTCTTTGGAACATACAACATC
AGATTATCTTCAAAGATTCGATAATCCCATTTCTCAAAAGTACTAACTATCCCAGCCAGTCTTTAAGTTCTGCTTCATAC
GATAATGAACATTTTCAATATGTACTTTCCAAAAAGAAATTCCAATATCATATCCAATTATTCTACTTCCCATATAAAGT
ATCGCAAGTAATAATATTGGATTCTTGGTAAATCCATCTTAAACTTATTTTTGGTAAATTATATACCTACGTGGGAAGAT
AATATTTTATACCAAATAATTATACGATCAAGATATATTTTTATTTTGTAAATTATAGTAATATCTATATTCAGAATAAA
AAATAATATGAGGAAGTAAATCAGTTGAAAATCTCTATTACGTAGATTTTTTTATAAAGAAAAATAAGATGATGAATACA
TGTGGAAGAAGATAAATATGGAATCTTTTATTTTTTGGTCAACAGAATCTTGAAGAGCCCAAAACAACAACAACACTCGG
AGACTTTTTAGGGCTCATCCCCGAATTATCAGTGCAAGTGGATCGAATTAAACCAAAATCAAAACTAAGCAACCTAACTA
ACCATATCTTCCGATTTCTCTTATCTCTCTGAAGCCACAAATCTCCAGATTCATTCGTCGTCTCGGTGAGTGTTTTTCTT
TTACAGTTCGATTTTTCCGACTCTGTTCGTTGATTCGATTTTCAAATCTGATTTATGTTTTGGGGGAAATCGAATTTGAT
ATCTGTGTGCTCTCGGATATATTATATAGGTTAAGGTTAGACGGAGAAGAAGATACAACAAATATGGCGGTTAGTATGAA
ACAAATGTCGTTGGTCGTCTCTGCTTTGGGCGTCTTATCCTTTGTTTTGGGAGTTATCGCCGAGAACAAGAAGGTACAAA
AAAAAGTCGTCTCCTTTTGATTATTTCGTGAGAAAACTTTAAATTTCCTGTTTGTTTTCGATGATGATTTTTGTTCTTCT
TCTTTGTGTTTATCTACTACTACCACATAAACAATTCCTGTTGCTTTTTGGCGCAAGTTAGTTTTTTTTTTGCACAGGAA
ATAATCACTCTGGAATTGTATGTATCAAACAGTGATCTAACTATGGATGAATCAATTGTTTTGATTTCCTGTTTCTTTAG
GATGCTTTGGTTGTTATTTGTGCTATTCTCTGTGAATGGAGGATGTCAAATTTGTTTTAGTCACAGGACTATGACTCTGA
TATTGTGATATTGTTGGATTGTATGAAAAAATGTGATCTTCTCACAGCTTCATAATTGTATCTAATGATGGGAAACCAAT
GTGATCTTAACTGACCCGTAGCTAAATCTTACTCTTTCTACACAATTGTTTGACCTCATCATTGTCACTGATCTCTCTAG
GATACCGTATGTCAAGAGCTTTTCATAAGTGGGTAAACCACTTCGGCTTTCTTATTCTTATGTGTTACTGATTGTGTGAT
TTGTTTCTGTTCTTTGTGTTTTCATCTTAGCCTGCGTCTGGGACTCCAATAAGTGGAAAAGGAGTAGTTATCTGCAAATA
CCCATCTGATCCAACTGTTGCCTTGGGATACCTTTCTGCTGCTTTTCTCCTTGCCTGCACTGTAGCAGGATACAAATCCT
TGTTCATCTCTTACAAGGGAAAGTCTGTTCCTAACTCTGTCTTGTTCAAAAGCACCAGCTTCTCTGTGTTCTTCAACATT
GCCTTGTAAGCATTTCCTCTTCTTTTCAAGAACACAGTAGCTAGACCATTACAAATATTCTTGGATTCCGGTATTATAAA
GCCTAAAAATAGGAGTCTTTTTGTGACCTATGGTTATTGTCGTGTAGGATAACATCTGGACTGGCCTTGTCTCTGTTGCT
CTGGCCAACCATTACAGAACAACTTCACTTGACCCGTAATGTTCACCGAAACTTAGAAACCAGTTGCCCCACGGCTAAGA
CCGGTCTGCTTGGTGGAGGTGCCTTTGTGTCTTTGGACTCGTGCCTTTTCTGGTTGGTTGCTCTGATGCTCGCTGATAAC
GCCCGTGAAGACCATTTTGATGAAGTTGAAAGCAGAAGCATCGATGGGAACTCTTCCTCCAGGGATGTGAATCTCAAGAT
TGATGCTTGAGAGAATGATATGCTTTTATTGGTATTGGGTATAAGAAGGGTTTTTCATTTGTTTTCTACTTGTTTGATTA
GGAAAATAATAATTTGTTTCTTCTGTTGTTTTTTTTTTTTTTAATGATTGGCTAGAATGTTATGAAACCCATCTCTGCAC
CTTGATGCATTGTGATTCATAAGCTGTATCTGTGAAAAATAATCTTTTGGTTATATCTCTTACATTTGACATAATTGATA
TGAGAAAGCACTTCAAATCACACACTATATCAACATTTTTCTTTCTAAGAATATGTAAATATTCACTTGAATTCGGGTGG
CTACTAGTAGTCTAGTACTACTATCACAAACCATAAGACTCTTTTATGTCAAAACCAATTAACATGTTTAGAGCCAATGG
TTGGAGCTTGGGATGGCATAAATGGGCTAGGTATAGCATATCATAAAGCCCATTAGAAAAGCCCGATATAAACTACAGAT
CAGTAAAATTAAACCCTGTCAAAAACCCTTTCGTTTTCGTCGTCCGCTCGAGAAAAGAAGATTCACTTCCATCTGCAAAT
TCCTTCACTCCCTGTGAGCTCAATAGAGAGAGAAGAAGAG
>AT4G31130.1 | chr4:15138466-15141465 REVERSE LENGTH=3000
AAGAATCAGTGAAGTGGGAAACTTGGGTTTGAAGAAGAATAAGAACAGAGCTGAGTTTTGGCTTAACTTCAATCAACAGA
TTATCGAAAAAATCAAAGTACGGTACTATATATTATTGCTTTTTGGGTGGAATAAGTTCTCTTCTCTCAGGTGGAATTTG
GAGAAGAAGAGGGAGAGGTTACAAGAACTAAGATGGAGAATCTGAAATACACGAGACTTGAAAATGTTTTAATTTCAGAC
ATGGAACATAAACGAAAAAGGTTTTTTTATTGTCTGTCCCAGTGACCTGAAAGGCGGTGTTTGCTTTTTGATTGGTACCC
CCAATCGAAATTTAATTAGCAGAATATTATGAAAACGATTAACAAAAAAAAAGGGACTAAAAGAGAAACGTTAATGTTTT
AATTTACTACGTTAGGTGTTGTCTACTTCCTTAGCTGTAGTAGCTCTTCACAATACCACTCAAATCTATTAATTATACGA
TACGGCAATCATGATAATTTATAAAGAAAAAATCATCAATATATACTTTAAAATAATTAATCAATCATAAATATAGATTT
GGGTTTACCATCTTTGTTATAGTTTACAGTTATTATAATCAGCAAGTATGGTAGTAACATGAGAGAGTATTAATTTTGAA
TAGTACTTTCTAAAATTTGATAGATTTTGCCTGTCTAAGATTTAGCTATTACGAAATAAAGATGGTTTGATGTGAGGCAG
GGGCATGTGGGTGAGGTCAAGCGGACGTGTAAGCCAAATAAAAAGAGAGAACAACAAAAAAAGGAGGAATCTTTGAAAGA
TTGTGGAGCAGTGTTACCTGATGCTCTCAGAATTAAAGTTGAATGAAAATGTAAAAAAACTTAAATGTTCCCTTTTTTGT
GTGAAGGAATAGTGAGTCAAACAGAGAATGAAAGAGGTCGGCAGGTCCGGTTGGTGAAGTAACATTTATTCTCCTTCAAG
CCTCTCTCGTTACTCTCCCTTACTGTGTGAGCCCATTCTCGGCCCATTTATATTTTTGAGAGTTGGATGATTGGCATTTT
ATTCACAGGTTAATATCTATAATATGATTATGTTTAAGACTTTCATATTGGAAGTGAGTTGAAACATCAAATAGTATAAT
TAAGAATAATGGTCAATCCCTTCTTAGAGACTCAAATAACTTTTCTTGGTCTATCTCTGAAATCTTTTTATGAGTTTTTT
GGATATTGTGAAATATTGAAGCACTAAACACCAAATCTAAAAATGACTTGGACATGCACTCAATTTTAAAAGCTTGTTTT
TGTTAAGATTTCCATCTCAAGAAGGTAATGCATACTTTTCCACGTTTTTGAATATAACTCTGTAATGTCTTTCTTTATAC
AAGATTGTCCACTGGTCACTGAGTCTGCATTAATGACTCTGATCTTCCTCAACAACATTATCAGTCACCACACATAAAAT
CTTTTATTTCTTTGATCAAGTAATGTTTTCAATTCTTACGTGTAATATAACAAAGCCATACTTATTAAAAATTCAACAAT
CGAATCTTATTCTTATATAATAAATTCAATATGCCAAAACGTGATCTAGAAGACGAGAAAACACAAAAACACAAGATAAG
AAGTATCGGTTGGACAAGTGTCACAAGTCCACTTGTCGTACTCGATTAAACCTAATAAGTCAAACCAAAACCATTTTATC
CACTCGTAGTCGTAGGTTTAAACTTATACTACAACAATCTAAGAAGAAAGTGGAAGAGGCGAATAGCTATCACCTTTTAT
GAGAGACAACAAAAGCCCATTTTAAAATCATGCTTGGAATGATTATGAGTGAAAAAGAGAAAGTGATCGGTTGGTTTGAT
TTGATTGATTTATTTGTGTTGGATCATTATACATAGAGAAGCATCAATGAGATGAAATTAATTCAGATGATAAAGGGAAG
TGATAAGGACAAGTAAAGCTGGAGGGGTAGAGGAGAGAGCGTGGCCAATTTTGGTCTTGTATATTTGTTGCTTGGGTGTC
ACGATCGTTCACCGACCGGATAATGCATCTAGCATCCTGATTCCCTGGTATCGTTCAAATAATACATTTTTATAAAAGCT
AAACATGTTGCTATCTTTGTTTTTTTAAATATCCCCATAAGTGTTACCATTTTATAAAGAACAAGTGTTGCAAAGTGTTA
CAACAGTGAAAGCTTCCGCATACAAAACTCGACAGACTCTTTGGAACATACAACATCAGATTATCTTCAAAGATTCGATA
ATCCCATTTCTCAAAAGTACTAACTATCCCAGCCAGTCTTTAAGTTCTGCTTCATACGATAATGAACATTTTCAATATGT
ACTTTCCAAAAAGAAATTCCAATATCATATCCAATTATTCTACTTCCCATATAAAGTATCGCAAGTAATAATATTGGATT
CTTGGTAAATCCATCTTAAACTTATTTTTGGTAAATTATATACCTACGTGGGAAGATAATATTTTATACCAAATAATTAT
ACGATCAAGATATATTTTTATTTTGTAAATTATAGTAATATCTATATTCAGAATAAAAAATAATATGAGGAAGTAAATCA
GTTGAAAATCTCTATTACGTAGATTTTTTTATAAAGAAAAATAAGATGATGAATACATGTGGAAGAAGATAAATATGGAA
TCTTTTATTTTTTGGTCAACAGAATCTTGAAGAGCCCAAAACAACAACAACACTCGGAGACTTTTTAGGGCTCATCCCCG
AATTATCAGTGCAAGTGGATCGAATTAAACCAAAATCAAAACTAAGCAACCTAACTAACCATATCTTCCGATTTCTCTTA
TCTCTCTGAAGCCACAAATCTCCAGATTCATTCGTCGTCTCGGTGAGTGTTTTTCTTTTACAGTTCGATTTTTCCGACTC
TGTTCGTTGATTCGATTTTCAAATCTGATTTATGTTTTGGGGGAAATCGAATTTGATATCTGTGTGCTCTCGGATATATT
ATATAGGTTAAGGTTAGACGGAGAAGAAGATACAACAAAT
>AT4G31140.1 | chr4:15138581-15141580 FORWARD LENGTH=3000
GAACAGAGTCGGAAAAATCGAACTGTAAAAGAAAAACACTCACCGAGACGACGAATGAATCTGGAGATTTGTGGCTTCAG
AGAGATAAGAGAAATCGGAAGATATGGTTAGTTAGGTTGCTTAGTTTTGATTTTGGTTTAATTCGATCCACTTGCACTGA
TAATTCGGGGATGAGCCCTAAAAAGTCTCCGAGTGTTGTTGTTGTTTTGGGCTCTTCAAGATTCTGTTGACCAAAAAATA
AAAGATTCCATATTTATCTTCTTCCACATGTATTCATCATCTTATTTTTCTTTATAAAAAAATCTACGTAATAGAGATTT
TCAACTGATTTACTTCCTCATATTATTTTTTATTCTGAATATAGATATTACTATAATTTACAAAATAAAAATATATCTTG
ATCGTATAATTATTTGGTATAAAATATTATCTTCCCACGTAGGTATATAATTTACCAAAAATAAGTTTAAGATGGATTTA
CCAAGAATCCAATATTATTACTTGCGATACTTTATATGGGAAGTAGAATAATTGGATATGATATTGGAATTTCTTTTTGG
AAAGTACATATTGAAAATGTTCATTATCGTATGAAGCAGAACTTAAAGACTGGCTGGGATAGTTAGTACTTTTGAGAAAT
GGGATTATCGAATCTTTGAAGATAATCTGATGTTGTATGTTCCAAAGAGTCTGTCGAGTTTTGTATGCGGAAGCTTTCAC
TGTTGTAACACTTTGCAACACTTGTTCTTTATAAAATGGTAACACTTATGGGGATATTTAAAAAAACAAAGATAGCAACA
TGTTTAGCTTTTATAAAAATGTATTATTTGAACGATACCAGGGAATCAGGATGCTAGATGCATTATCCGGTCGGTGAACG
ATCGTGACACCCAAGCAACAAATATACAAGACCAAAATTGGCCACGCTCTCTCCTCTACCCCTCCAGCTTTACTTGTCCT
TATCACTTCCCTTTATCATCTGAATTAATTTCATCTCATTGATGCTTCTCTATGTATAATGATCCAACACAAATAAATCA
ATCAAATCAAACCAACCGATCACTTTCTCTTTTTCACTCATAATCATTCCAAGCATGATTTTAAAATGGGCTTTTGTTGT
CTCTCATAAAAGGTGATAGCTATTCGCCTCTTCCACTTTCTTCTTAGATTGTTGTAGTATAAGTTTAAACCTACGACTAC
GAGTGGATAAAATGGTTTTGGTTTGACTTATTAGGTTTAATCGAGTACGACAAGTGGACTTGTGACACTTGTCCAACCGA
TACTTCTTATCTTGTGTTTTTGTGTTTTCTCGTCTTCTAGATCACGTTTTGGCATATTGAATTTATTATATAAGAATAAG
ATTCGATTGTTGAATTTTTAATAAGTATGGCTTTGTTATATTACACGTAAGAATTGAAAACATTACTTGATCAAAGAAAT
AAAAGATTTTATGTGTGGTGACTGATAATGTTGTTGAGGAAGATCAGAGTCATTAATGCAGACTCAGTGACCAGTGGACA
ATCTTGTATAAAGAAAGACATTACAGAGTTATATTCAAAAACGTGGAAAAGTATGCATTACCTTCTTGAGATGGAAATCT
TAACAAAAACAAGCTTTTAAAATTGAGTGCATGTCCAAGTCATTTTTAGATTTGGTGTTTAGTGCTTCAATATTTCACAA
TATCCAAAAAACTCATAAAAAGATTTCAGAGATAGACCAAGAAAAGTTATTTGAGTCTCTAAGAAGGGATTGACCATTAT
TCTTAATTATACTATTTGATGTTTCAACTCACTTCCAATATGAAAGTCTTAAACATAATCATATTATAGATATTAACCTG
TGAATAAAATGCCAATCATCCAACTCTCAAAAATATAAATGGGCCGAGAATGGGCTCACACAGTAAGGGAGAGTAACGAG
AGAGGCTTGAAGGAGAATAAATGTTACTTCACCAACCGGACCTGCCGACCTCTTTCATTCTCTGTTTGACTCACTATTCC
TTCACACAAAAAAGGGAACATTTAAGTTTTTTTACATTTTCATTCAACTTTAATTCTGAGAGCATCAGGTAACACTGCTC
CACAATCTTTCAAAGATTCCTCCTTTTTTTGTTGTTCTCTCTTTTTATTTGGCTTACACGTCCGCTTGACCTCACCCACA
TGCCCCTGCCTCACATCAAACCATCTTTATTTCGTAATAGCTAAATCTTAGACAGGCAAAATCTATCAAATTTTAGAAAG
TACTATTCAAAATTAATACTCTCTCATGTTACTACCATACTTGCTGATTATAATAACTGTAAACTATAACAAAGATGGTA
AACCCAAATCTATATTTATGATTGATTAATTATTTTAAAGTATATATTGATGATTTTTTCTTTATAAATTATCATGATTG
CCGTATCGTATAATTAATAGATTTGAGTGGTATTGTGAAGAGCTACTACAGCTAAGGAAGTAGACAACACCTAACGTAGT
AAATTAAAACATTAACGTTTCTCTTTTAGTCCCTTTTTTTTTGTTAATCGTTTTCATAATATTCTGCTAATTAAATTTCG
ATTGGGGGTACCAATCAAAAAGCAAACACCGCCTTTCAGGTCACTGGGACAGACAATAAAAAAACCTTTTTCGTTTATGT
TCCATGTCTGAAATTAAAACATTTTCAAGTCTCGTGTATTTCAGATTCTCCATCTTAGTTCTTGTAACCTCTCCCTCTTC
TTCTCCAAATTCCACCTGAGAGAAGAGAACTTATTCCACCCAAAAAGCAATAATATATAGTACCGTACTTTGATTTTTTC
GATAATCTGTTGATTGAAGTTAAGCCAAAACTCAGCTCTGTTCTTATTCTTCTTCAAACCCAAGTTTCCCACTTCACTGA
TTCTTTCATCTTAGCTCGTTTTAACCACAAAGTTCAGTTCTTTTTTGGTGTGTTTCTTTTTCGTTATTGGCTTTTGCCTT
TTTTGGGTATAGGGTGTTTACGATTTATCTCTCGGTTCCG
>AT4G31150.4 | chr4:15145584-15148583 REVERSE LENGTH=3000
GCTCTGAAGACAAAAGCAGCAGCAAAGAATAAAGCTGAATTTTTTCTGGCTTGATCCTGGGAACAGTCGAGAAGTTCGAT
AGCTAATTTAACAACTTGATGTATGACAACCAATGGAAGTGCACAGACACGCTCCATTATACCCTGAGAAAAAAAAAATT
GAAGGTAAGAAGAAGCAGGATTTGTACTAAGTCAACGATTGACGGTGAACCAAAATTGTGTTAAAGTCATGCAAATTTGC
TGTATTATTACCTGAAGAGAGCCAATGGTGTATAAGCAAGATGAGAGACCATAAAAAGTCTCAGAGACCCTTGGAACAGC
AAGTAATTTTAGTATGCCACGCCGTTCAACAAACATTGCTGCAAACTTCCGGTGCGCAGCCAAAGCGCAAATTAACTTCA
TGACATCAGGTAACAAAGGAGACACTGTCGAACGATCATCTAACTGGGATGTACGTTCCAGCAGCACAATGCATACATCA
ACACCTTTTTCATGGAGTACAGGCCCGAGAACCTCAACATATTCTCCCAGTATCTCAAGGCACTGGATGCAATATTTTTC
TTGTAACTGAGCCAATGATTCGATATCTGGAAGGGAAACTTCACTAACATCCGTTGTCTGATCAGATGTGACACAAGTAG
GATTTCTGCCACCAACCAAATAGCAGAGTTAAAGCCCTAAACAACTCAGAGATAAATAATTGATAAACAGCAACGATAAT
ATCCACGACATCATAGCATGACCAACCTTGAAACCTCTGCGGCATCTATGACTGTAATAGCTGCTCGAGTAGCAGCAGAC
ACAGCAGCTTCTTCACTGCCAGAAGACTTGAATTCCTGGATAATTTAAAAGAAAAGACAATCAATATAAATATCAGGTCA
CCCTAATCCACCGTTTCATTAGGGAAATGAAATCACTAACAGCTAAGCAAAAAAAGAAAAACATACCTCCAAAGCAGCAG
TTTTAACAAGCTCTGCAGCAGCATCGCCAGCTGCTTTAGCTGCGTCATCAGGAGCATGGGCAGCTCTAGCTTCGGTTTCA
GCAGCTCCAACGGCTCTCTTTACTAGATCAGTTATGTTTTTAGTTCCTATTATGCAACCTTGAAAGCACTCATCGTTATC
CTCTCTTTCTATCTCCATAATACCAGACTTCATTTTCCCAAGACATACGGTCACGTCTTCTGCATTTCTGCCATCTGAAA
TTTTTGATAGATCCCTATCTCTGACAAGTAGACGACCTAATCTAGGAGATGCCAAGAGAACTTCTGTATCAGGTGCACCT
TCGTGAACCCTTCCTCTCCCCCTTGATTTTGATCGGTTCAGTCTGTGTCTTGAAGGGTCATCTCTAACACTATTGTCATC
TCCAGGTTTAATTTTACAATCAACAACACCTGAAACATTAAATACATCTCTGCCATCGATTTCGAATTCGCCATCAGGCT
GTACATCAGTTTGTCCCATCTCTCTTCCGGAGTCCGTCTCAAGAACATGGTCACCTTCAACTGTATCCACAATCTTACGC
ACCCTACTTCGACCTTCTTCTTTGGTTTTTAAGGAGACGTGCTTAGTCTCAGTTGTGTGTATACGGCTTGTGCTTGGCTC
TTTAAGAACTCGTACTCGAAGATAATGCATAAGCTTAGCAGATAGTCCTGATGTCAAAACGTCTTCAACTATTTGCCCAC
GACTTACATGAGTCACACAAAAAGAAAATGTTACAATTTCAGCTGTGGGCGTTGCAAAAATGGGAAGAAGAGACAACAAG
TTGAGAATGTTTAATCAATACCTCGCCAGAGAGAGAGCAAGAAGTCCTGTAGAATAAGTTTTTAACATTTCAAAATCTGA
GGCTTCCTTCTTGGCAGAGTCTTCACCAGGAAACTTGACTGCCTCTTCCATAACCCAATTTTTAAAGTTTTCCGTTACAG
CATCGTCGAAAACATGAGGATACTGAAAAAAAAGAAAAATTGCGTCATGAGTCAACAAACAAGACATCCAATTAAGGGTA
AAGAGAAAGAAAGTAGTAAAAAATTTACCATCCACGTAAGCGAACAGTTCATTAGCAACCTTGCAGAGGCTGCCTTTACT
GCGGTTGAGTAAGAATTCTCAGATAGAAAAGTCGACGATATCAATTCAAAAAACTCATCGTTTTCCTGCCAAAAATCAAG
TAACAAAATAAGAAGAAAGAACCCACACAAGAGAAAAAAGAACAATCTTTTTTTAAATAAACTTACTCGGATGAGAATAC
ACAGCTTGCCACTGTTATGACTACCACGAGCATTGGAGAAATGCCCATTCTCCTCTAAGAACCTGCGAATACAAGTAAGC
GTCAAAACTAAAGACAACTACAAAAGAAAATCAAGAAGAGAGACTGATTGTTGAGCTAGAAAGGAACATACAGAGACTCC
TGAGATTCGAGAAGCTGACTAAGAGCGTGAAGGATATTAGGATTAGGGTTATTGGCAACGGAAGTAATATCTTCCATAAG
CTTCTGCGCCTTCGCTATAAGCTCGTCTTCAACACTCTGTTCTTCTCCTTCTTCAGGATTAGGTTCGCCGGTTGAATTCG
CCAACTCTGCAATCGCCTCCGCCGCAACAACTGATTGGTCATCCTCAACCATCGAATTAGGGACCTCGGCATGCTCTTGC
CCGTCCATGATGAATACCTCTCTTTTAAAAGAAAAACCCAGAAACGGCGATCAATTCAAACGTTGGGATCACGGAAAAAG
AAAAAGAAATTATTGAAAGGGAAAACGAAAAAAGAGCTTATAGTTGTAGAGTAAGAAACGCAGCAGAACAAGGAGGGTGG
TAGATGGAGACGACAAAGCTGAACCGACTCATACTAAAATATGACCCGACCCGTTTCTTTCACTAAACAAACCCTAACCC
ATAGTTTTTTTTAATAATGGGCCTTTTAAAGGCCCATAGTTTTACTGTCAATAACTACGACGTCGTTTTCAATTGTTCCG
ATTAGGAACTTCCTCTCCGGCGACTGAACTTTTTCTGGAA
>AT4G31150.1 | chr4:15145584-15148583 REVERSE LENGTH=3000
GCTCTGAAGACAAAAGCAGCAGCAAAGAATAAAGCTGAATTTTTTCTGGCTTGATCCTGGGAACAGTCGAGAAGTTCGAT
AGCTAATTTAACAACTTGATGTATGACAACCAATGGAAGTGCACAGACACGCTCCATTATACCCTGAGAAAAAAAAAATT
GAAGGTAAGAAGAAGCAGGATTTGTACTAAGTCAACGATTGACGGTGAACCAAAATTGTGTTAAAGTCATGCAAATTTGC
TGTATTATTACCTGAAGAGAGCCAATGGTGTATAAGCAAGATGAGAGACCATAAAAAGTCTCAGAGACCCTTGGAACAGC
AAGTAATTTTAGTATGCCACGCCGTTCAACAAACATTGCTGCAAACTTCCGGTGCGCAGCCAAAGCGCAAATTAACTTCA
TGACATCAGGTAACAAAGGAGACACTGTCGAACGATCATCTAACTGGGATGTACGTTCCAGCAGCACAATGCATACATCA
ACACCTTTTTCATGGAGTACAGGCCCGAGAACCTCAACATATTCTCCCAGTATCTCAAGGCACTGGATGCAATATTTTTC
TTGTAACTGAGCCAATGATTCGATATCTGGAAGGGAAACTTCACTAACATCCGTTGTCTGATCAGATGTGACACAAGTAG
GATTTCTGCCACCAACCAAATAGCAGAGTTAAAGCCCTAAACAACTCAGAGATAAATAATTGATAAACAGCAACGATAAT
ATCCACGACATCATAGCATGACCAACCTTGAAACCTCTGCGGCATCTATGACTGTAATAGCTGCTCGAGTAGCAGCAGAC
ACAGCAGCTTCTTCACTGCCAGAAGACTTGAATTCCTGGATAATTTAAAAGAAAAGACAATCAATATAAATATCAGGTCA
CCCTAATCCACCGTTTCATTAGGGAAATGAAATCACTAACAGCTAAGCAAAAAAAGAAAAACATACCTCCAAAGCAGCAG
TTTTAACAAGCTCTGCAGCAGCATCGCCAGCTGCTTTAGCTGCGTCATCAGGAGCATGGGCAGCTCTAGCTTCGGTTTCA
GCAGCTCCAACGGCTCTCTTTACTAGATCAGTTATGTTTTTAGTTCCTATTATGCAACCTTGAAAGCACTCATCGTTATC
CTCTCTTTCTATCTCCATAATACCAGACTTCATTTTCCCAAGACATACGGTCACGTCTTCTGCATTTCTGCCATCTGAAA
TTTTTGATAGATCCCTATCTCTGACAAGTAGACGACCTAATCTAGGAGATGCCAAGAGAACTTCTGTATCAGGTGCACCT
TCGTGAACCCTTCCTCTCCCCCTTGATTTTGATCGGTTCAGTCTGTGTCTTGAAGGGTCATCTCTAACACTATTGTCATC
TCCAGGTTTAATTTTACAATCAACAACACCTGAAACATTAAATACATCTCTGCCATCGATTTCGAATTCGCCATCAGGCT
GTACATCAGTTTGTCCCATCTCTCTTCCGGAGTCCGTCTCAAGAACATGGTCACCTTCAACTGTATCCACAATCTTACGC
ACCCTACTTCGACCTTCTTCTTTGGTTTTTAAGGAGACGTGCTTAGTCTCAGTTGTGTGTATACGGCTTGTGCTTGGCTC
TTTAAGAACTCGTACTCGAAGATAATGCATAAGCTTAGCAGATAGTCCTGATGTCAAAACGTCTTCAACTATTTGCCCAC
GACTTACATGAGTCACACAAAAAGAAAATGTTACAATTTCAGCTGTGGGCGTTGCAAAAATGGGAAGAAGAGACAACAAG
TTGAGAATGTTTAATCAATACCTCGCCAGAGAGAGAGCAAGAAGTCCTGTAGAATAAGTTTTTAACATTTCAAAATCTGA
GGCTTCCTTCTTGGCAGAGTCTTCACCAGGAAACTTGACTGCCTCTTCCATAACCCAATTTTTAAAGTTTTCCGTTACAG
CATCGTCGAAAACATGAGGATACTGAAAAAAAAGAAAAATTGCGTCATGAGTCAACAAACAAGACATCCAATTAAGGGTA
AAGAGAAAGAAAGTAGTAAAAAATTTACCATCCACGTAAGCGAACAGTTCATTAGCAACCTTGCAGAGGCTGCCTTTACT
GCGGTTGAGTAAGAATTCTCAGATAGAAAAGTCGACGATATCAATTCAAAAAACTCATCGTTTTCCTGCCAAAAATCAAG
TAACAAAATAAGAAGAAAGAACCCACACAAGAGAAAAAAGAACAATCTTTTTTTAAATAAACTTACTCGGATGAGAATAC
ACAGCTTGCCACTGTTATGACTACCACGAGCATTGGAGAAATGCCCATTCTCCTCTAAGAACCTGCGAATACAAGTAAGC
GTCAAAACTAAAGACAACTACAAAAGAAAATCAAGAAGAGAGACTGATTGTTGAGCTAGAAAGGAACATACAGAGACTCC
TGAGATTCGAGAAGCTGACTAAGAGCGTGAAGGATATTAGGATTAGGGTTATTGGCAACGGAAGTAATATCTTCCATAAG
CTTCTGCGCCTTCGCTATAAGCTCGTCTTCAACACTCTGTTCTTCTCCTTCTTCAGGATTAGGTTCGCCGGTTGAATTCG
CCAACTCTGCAATCGCCTCCGCCGCAACAACTGATTGGTCATCCTCAACCATCGAATTAGGGACCTCGGCATGCTCTTGC
CCGTCCATGATGAATACCTCTCTTTTAAAAGAAAAACCCAGAAACGGCGATCAATTCAAACGTTGGGATCACGGAAAAAG
AAAAAGAAATTATTGAAAGGGAAAACGAAAAAAGAGCTTATAGTTGTAGAGTAAGAAACGCAGCAGAACAAGGAGGGTGG
TAGATGGAGACGACAAAGCTGAACCGACTCATACTAAAATATGACCCGACCCGTTTCTTTCACTAAACAAACCCTAACCC
ATAGTTTTTTTTAATAATGGGCCTTTTAAAGGCCCATAGTTTTACTGTCAATAACTACGACGTCGTTTTCAATTGTTCCG
ATTAGGAACTTCCTCTCCGGCGACTGAACTTTTTCTGGAA
>AT4G31150.2 | chr4:15145470-15148469 REVERSE LENGTH=3000
GGAAGTGCACAGACACGCTCCATTATACCCTGAGAAAAAAAAAATTGAAGGTAAGAAGAAGCAGGATTTGTACTAAGTCA
ACGATTGACGGTGAACCAAAATTGTGTTAAAGTCATGCAAATTTGCTGTATTATTACCTGAAGAGAGCCAATGGTGTATA
AGCAAGATGAGAGACCATAAAAAGTCTCAGAGACCCTTGGAACAGCAAGTAATTTTAGTATGCCACGCCGTTCAACAAAC
ATTGCTGCAAACTTCCGGTGCGCAGCCAAAGCGCAAATTAACTTCATGACATCAGGTAACAAAGGAGACACTGTCGAACG
ATCATCTAACTGGGATGTACGTTCCAGCAGCACAATGCATACATCAACACCTTTTTCATGGAGTACAGGCCCGAGAACCT
CAACATATTCTCCCAGTATCTCAAGGCACTGGATGCAATATTTTTCTTGTAACTGAGCCAATGATTCGATATCTGGAAGG
GAAACTTCACTAACATCCGTTGTCTGATCAGATGTGACACAAGTAGGATTTCTGCCACCAACCAAATAGCAGAGTTAAAG
CCCTAAACAACTCAGAGATAAATAATTGATAAACAGCAACGATAATATCCACGACATCATAGCATGACCAACCTTGAAAC
CTCTGCGGCATCTATGACTGTAATAGCTGCTCGAGTAGCAGCAGACACAGCAGCTTCTTCACTGCCAGAAGACTTGAATT
CCTGGATAATTTAAAAGAAAAGACAATCAATATAAATATCAGGTCACCCTAATCCACCGTTTCATTAGGGAAATGAAATC
ACTAACAGCTAAGCAAAAAAAGAAAAACATACCTCCAAAGCAGCAGTTTTAACAAGCTCTGCAGCAGCATCGCCAGCTGC
TTTAGCTGCGTCATCAGGAGCATGGGCAGCTCTAGCTTCGGTTTCAGCAGCTCCAACGGCTCTCTTTACTAGATCAGTTA
TGTTTTTAGTTCCTATTATGCAACCTTGAAAGCACTCATCGTTATCCTCTCTTTCTATCTCCATAATACCAGACTTCATT
TTCCCAAGACATACGGTCACGTCTTCTGCATTTCTGCCATCTGAAATTTTTGATAGATCCCTATCTCTGACAAGTAGACG
ACCTAATCTAGGAGATGCCAAGAGAACTTCTGTATCAGGTGCACCTTCGTGAACCCTTCCTCTCCCCCTTGATTTTGATC
GGTTCAGTCTGTGTCTTGAAGGGTCATCTCTAACACTATTGTCATCTCCAGGTTTAATTTTACAATCAACAACACCTGAA
ACATTAAATACATCTCTGCCATCGATTTCGAATTCGCCATCAGGCTGTACATCAGTTTGTCCCATCTCTCTTCCGGAGTC
CGTCTCAAGAACATGGTCACCTTCAACTGTATCCACAATCTTACGCACCCTACTTCGACCTTCTTCTTTGGTTTTTAAGG
AGACGTGCTTAGTCTCAGTTGTGTGTATACGGCTTGTGCTTGGCTCTTTAAGAACTCGTACTCGAAGATAATGCATAAGC
TTAGCAGATAGTCCTGATGTCAAAACGTCTTCAACTATTTGCCCACGACTTACATGAGTCACACAAAAAGAAAATGTTAC
AATTTCAGCTGTGGGCGTTGCAAAAATGGGAAGAAGAGACAACAAGTTGAGAATGTTTAATCAATACCTCGCCAGAGAGA
GAGCAAGAAGTCCTGTAGAATAAGTTTTTAACATTTCAAAATCTGAGGCTTCCTTCTTGGCAGAGTCTTCACCAGGAAAC
TTGACTGCCTCTTCCATAACCCAATTTTTAAAGTTTTCCGTTACAGCATCGTCGAAAACATGAGGATACTGAAAAAAAAG
AAAAATTGCGTCATGAGTCAACAAACAAGACATCCAATTAAGGGTAAAGAGAAAGAAAGTAGTAAAAAATTTACCATCCA
CGTAAGCGAACAGTTCATTAGCAACCTTGCAGAGGCTGCCTTTACTGCGGTTGAGTAAGAATTCTCAGATAGAAAAGTCG
ACGATATCAATTCAAAAAACTCATCGTTTTCCTGCCAAAAATCAAGTAACAAAATAAGAAGAAAGAACCCACACAAGAGA
AAAAAGAACAATCTTTTTTTAAATAAACTTACTCGGATGAGAATACACAGCTTGCCACTGTTATGACTACCACGAGCATT
GGAGAAATGCCCATTCTCCTCTAAGAACCTGCGAATACAAGTAAGCGTCAAAACTAAAGACAACTACAAAAGAAAATCAA
GAAGAGAGACTGATTGTTGAGCTAGAAAGGAACATACAGAGACTCCTGAGATTCGAGAAGCTGACTAAGAGCGTGAAGGA
TATTAGGATTAGGGTTATTGGCAACGGAAGTAATATCTTCCATAAGCTTCTGCGCCTTCGCTATAAGCTCGTCTTCAACA
CTCTGTTCTTCTCCTTCTTCAGGATTAGGTTCGCCGGTTGAATTCGCCAACTCTGCAATCGCCTCCGCCGCAACAACTGA
TTGGTCATCCTCAACCATCGAATTAGGGACCTCGGCATGCTCTTGCCCGTCCATGATGAATACCTCTCTTTTAAAAGAAA
AACCCAGAAACGGCGATCAATTCAAACGTTGGGATCACGGAAAAAGAAAAAGAAATTATTGAAAGGGAAAACGAAAAAAG
AGCTTATAGTTGTAGAGTAAGAAACGCAGCAGAACAAGGAGGGTGGTAGATGGAGACGACAAAGCTGAACCGACTCATAC
TAAAATATGACCCGACCCGTTTCTTTCACTAAACAAACCCTAACCCATAGTTTTTTTTAATAATGGGCCTTTTAAAGGCC
CATAGTTTTACTGTCAATAACTACGACGTCGTTTTCAATTGTTCCGATTAGGAACTTCCTCTCCGGCGACTGAACTTTTT
CTGGAAATGGATAGTGAAGGAGCTTCAAGCGAGTCTTCTTCTTCTGGAGATCAGCTCGAGAAGTGGACAGAGTAGTTTCA
CATTTGATTTCAGTTTCATTCCGCACAATCAAATCGGTTG
>AT4G31150.3 | chr4:15145584-15148583 REVERSE LENGTH=3000
GCTCTGAAGACAAAAGCAGCAGCAAAGAATAAAGCTGAATTTTTTCTGGCTTGATCCTGGGAACAGTCGAGAAGTTCGAT
AGCTAATTTAACAACTTGATGTATGACAACCAATGGAAGTGCACAGACACGCTCCATTATACCCTGAGAAAAAAAAAATT
GAAGGTAAGAAGAAGCAGGATTTGTACTAAGTCAACGATTGACGGTGAACCAAAATTGTGTTAAAGTCATGCAAATTTGC
TGTATTATTACCTGAAGAGAGCCAATGGTGTATAAGCAAGATGAGAGACCATAAAAAGTCTCAGAGACCCTTGGAACAGC
AAGTAATTTTAGTATGCCACGCCGTTCAACAAACATTGCTGCAAACTTCCGGTGCGCAGCCAAAGCGCAAATTAACTTCA
TGACATCAGGTAACAAAGGAGACACTGTCGAACGATCATCTAACTGGGATGTACGTTCCAGCAGCACAATGCATACATCA
ACACCTTTTTCATGGAGTACAGGCCCGAGAACCTCAACATATTCTCCCAGTATCTCAAGGCACTGGATGCAATATTTTTC
TTGTAACTGAGCCAATGATTCGATATCTGGAAGGGAAACTTCACTAACATCCGTTGTCTGATCAGATGTGACACAAGTAG
GATTTCTGCCACCAACCAAATAGCAGAGTTAAAGCCCTAAACAACTCAGAGATAAATAATTGATAAACAGCAACGATAAT
ATCCACGACATCATAGCATGACCAACCTTGAAACCTCTGCGGCATCTATGACTGTAATAGCTGCTCGAGTAGCAGCAGAC
ACAGCAGCTTCTTCACTGCCAGAAGACTTGAATTCCTGGATAATTTAAAAGAAAAGACAATCAATATAAATATCAGGTCA
CCCTAATCCACCGTTTCATTAGGGAAATGAAATCACTAACAGCTAAGCAAAAAAAGAAAAACATACCTCCAAAGCAGCAG
TTTTAACAAGCTCTGCAGCAGCATCGCCAGCTGCTTTAGCTGCGTCATCAGGAGCATGGGCAGCTCTAGCTTCGGTTTCA
GCAGCTCCAACGGCTCTCTTTACTAGATCAGTTATGTTTTTAGTTCCTATTATGCAACCTTGAAAGCACTCATCGTTATC
CTCTCTTTCTATCTCCATAATACCAGACTTCATTTTCCCAAGACATACGGTCACGTCTTCTGCATTTCTGCCATCTGAAA
TTTTTGATAGATCCCTATCTCTGACAAGTAGACGACCTAATCTAGGAGATGCCAAGAGAACTTCTGTATCAGGTGCACCT
TCGTGAACCCTTCCTCTCCCCCTTGATTTTGATCGGTTCAGTCTGTGTCTTGAAGGGTCATCTCTAACACTATTGTCATC
TCCAGGTTTAATTTTACAATCAACAACACCTGAAACATTAAATACATCTCTGCCATCGATTTCGAATTCGCCATCAGGCT
GTACATCAGTTTGTCCCATCTCTCTTCCGGAGTCCGTCTCAAGAACATGGTCACCTTCAACTGTATCCACAATCTTACGC
ACCCTACTTCGACCTTCTTCTTTGGTTTTTAAGGAGACGTGCTTAGTCTCAGTTGTGTGTATACGGCTTGTGCTTGGCTC
TTTAAGAACTCGTACTCGAAGATAATGCATAAGCTTAGCAGATAGTCCTGATGTCAAAACGTCTTCAACTATTTGCCCAC
GACTTACATGAGTCACACAAAAAGAAAATGTTACAATTTCAGCTGTGGGCGTTGCAAAAATGGGAAGAAGAGACAACAAG
TTGAGAATGTTTAATCAATACCTCGCCAGAGAGAGAGCAAGAAGTCCTGTAGAATAAGTTTTTAACATTTCAAAATCTGA
GGCTTCCTTCTTGGCAGAGTCTTCACCAGGAAACTTGACTGCCTCTTCCATAACCCAATTTTTAAAGTTTTCCGTTACAG
CATCGTCGAAAACATGAGGATACTGAAAAAAAAGAAAAATTGCGTCATGAGTCAACAAACAAGACATCCAATTAAGGGTA
AAGAGAAAGAAAGTAGTAAAAAATTTACCATCCACGTAAGCGAACAGTTCATTAGCAACCTTGCAGAGGCTGCCTTTACT
GCGGTTGAGTAAGAATTCTCAGATAGAAAAGTCGACGATATCAATTCAAAAAACTCATCGTTTTCCTGCCAAAAATCAAG
TAACAAAATAAGAAGAAAGAACCCACACAAGAGAAAAAAGAACAATCTTTTTTTAAATAAACTTACTCGGATGAGAATAC
ACAGCTTGCCACTGTTATGACTACCACGAGCATTGGAGAAATGCCCATTCTCCTCTAAGAACCTGCGAATACAAGTAAGC
GTCAAAACTAAAGACAACTACAAAAGAAAATCAAGAAGAGAGACTGATTGTTGAGCTAGAAAGGAACATACAGAGACTCC
TGAGATTCGAGAAGCTGACTAAGAGCGTGAAGGATATTAGGATTAGGGTTATTGGCAACGGAAGTAATATCTTCCATAAG
CTTCTGCGCCTTCGCTATAAGCTCGTCTTCAACACTCTGTTCTTCTCCTTCTTCAGGATTAGGTTCGCCGGTTGAATTCG
CCAACTCTGCAATCGCCTCCGCCGCAACAACTGATTGGTCATCCTCAACCATCGAATTAGGGACCTCGGCATGCTCTTGC
CCGTCCATGATGAATACCTCTCTTTTAAAAGAAAAACCCAGAAACGGCGATCAATTCAAACGTTGGGATCACGGAAAAAG
AAAAAGAAATTATTGAAAGGGAAAACGAAAAAAGAGCTTATAGTTGTAGAGTAAGAAACGCAGCAGAACAAGGAGGGTGG
TAGATGGAGACGACAAAGCTGAACCGACTCATACTAAAATATGACCCGACCCGTTTCTTTCACTAAACAAACCCTAACCC
ATAGTTTTTTTTAATAATGGGCCTTTTAAAGGCCCATAGTTTTACTGTCAATAACTACGACGTCGTTTTCAATTGTTCCG
ATTAGGAACTTCCTCTCCGGCGACTGAACTTTTTCTGGAA
>AT4G31160.1 | chr4:15142936-15145935 FORWARD LENGTH=3000
TGGTAACCTGAATCTAGCACAGAATGTTTCGTATGCGTTCAATAGCTATTACCAGGTAAGTAATCAGCTCGACAGTGCGT
GTAAGTTCCCGGGTCTCTCTATAGTCAGTACTAGGGATCCTTCTGTTGGGAGTTGCAAATTCAAGATAATGATCAAGTCA
GAAGATGCTAGTGAAGCAAGTGCCATGATGCCTATAACACGATCAACGGCAGTGCTGCTACTTCTCTCCATCTGTCTGTA
TATTGTTCTGTGAATACTGAAGAAAATTTGATGGGTTTGATTATTTCTTTTTTTCCTTTTTTCTTTTGCAAAACTTTTGG
TGTTTATGGAGAAACAGAAACTACAGTGAGATTTATGTATTACTTGGTTTGATCTCTTATTTCTCGAGAGCAGTTTGGTG
TTCACTGTCTCTCTTATACCTCTCTTGTTAGTAATCAGAAAATGATAAAAATCTCATCTTTCACTTTAGCTGTTAAAGCC
CAACCCGAAGTTTCAAACATTACACCTTATATTAGTTAAGCAGGTTTGCTGCAAAAGAGGAATCCATGAGGCTTCACTGC
TGTGAATCTGTCCACCATTAACAGTCTCTTAAGATTGAGAAACGATTGTGCTGTCTTAGAGCATGAGAAACGAGTTACAG
CTGAACCAAAAGAAATACCAAACCCAAAGCTATAGAATTGTTTGTCGAGAACCCCAAAATCTCCCAATATACAGTGCCCA
AACAACCAAATTACCAGTTGCCTAGCCTTTCTATTTACACTTGTTTAAGGTATGTATGGAAAGGAAATTCCAATGTATCG
GATATAACATGATTACCTTGGTTAGCTTGCAATCTTCAAGTCAGTGAGATAAATGAAGGAGATAATTGGGGCGGATCTTC
AGTGCCTGAATCTGTCCATTTAACAATCTTTGGTAAAGACTTTGGAGAGTTTCTATGTAATGTGGAATAGTGTTCTTGGT
TGCTTGAGGGATTAAGGTTCAGTCTGGTAGACAAAAAAGGAAGCAAAGAGACATGTGAGCCAGTACGAAAAAATATGACA
ATGGTTAGAAATGGCGGAGAAAACATCAGAAGTTACCTGATCCGGTGGTCGCACTGCCAGTTCTTTAAAAGACTCAGTTT
GATGCTTCTGGAGATATGCTCTTGATCTAATATCTGCCTGCATATAGTAAACTGTATACTTAACGACTCTTACTTTTCAC
TTTTCACATATCTACAGGATAACTTTCTGTTTGTTGGTAAATGCATCACTTACCTGTCTAATAGGTTCTGGAACACGGTA
CTTGCAGGTTATCTTGACAACTTCAACGGCAGAGTCCAGTGATATGCGATGGCCAACCGATACATATATGGGCTTTAGAG
AACTCAGAGTTGGCCTAAATCCCTGTTGAACGTAATATGTAAAACTTGATCATTAAATTCACTATCTTACACAAGATTAT
CAAAACCACAACTATGGAGAAGTTTCGTTGCTAAAACTGATAAGTCACTACTAATATAACGCGGTATTACCAAAGAGACA
CAACAACTACAGTAGATGTTCAGTCAAAGTCACTTACTACTCCCCATGTAATTCCAGAGTTTCCTACCAAAGTGATAGTT
TGCTCATGCTCGTTTATTTGGAGCTGAAGCGACTGTTTAACCTCAGATTGATTCAGACCATCCACATGATGCAGCTGAAA
ATGTTACAACATCATAAATTCCACATTAACGATCAGATGGAAAATGCAAGGCAAAACAAAAATAACATCACAAATTTCAG
AGCTTGAGATTCTGAAGACCGTACATTCTTTCCGACCCCAATGGTTGGTAGGTGAGCAAGAACACCTAAATGACACGCCA
AGCCAAATCCTATAGAAGACAATTACATCTAACACCATAATTACAGAGCTTGAAATGCAACTACAAAACAAAGGTAAAGT
TGTGTGTTTATACCTCGTGGATGAAGTATTCCATTTCCATCCACCATCAGTACCTTTGCAAGAGCAAAGCAAGAGACTTT
TAGAAGAAAAAAAATCAACGCAAAAGCAATGGTTTAAGAGTAGCCAATTGCAAACTAAAGCAACTTATAGATAAAACTGA
AACCTGAGGATAGAATGGATGCTTCTCATCTCTCATCTTCTGCAGAATCTGCAAAAGAACCGGAGCCTGTAACATGAAAA
ATCCAATTTTGGGATCTGAGATACTTTAGTGAAGCAAATGAATTTAGCAGAGCATTGCTCGGGGACACGAAGTAGTAGGA
GAAGGAAACCTCACGAAAGGCAAGAAATCCAGGGACATAAGGAACATGGAGGCGGAGAAGAGAGAAGTCATGGTGGACTA
CACGGAGAGAAGGAAGCTCAAGAACGACGAGACAAGCGCATGCGACGGAAGAATCTTCTTTGCAAAAGCTCATGTCTACA
CCTCCAACATACTTAAGTATCTCCGATCCCTGAGACAGTTCCGTTGATGAAGATAACTTCCATGTGAAGTCATCGTACGC
GATCAGTTTCTTCTTCAGCTCATCCTGCTCTCTGAAAGAAGTCAAACAAATCATCAACCGATTTGATTGTGCGGAATGAA
ACTGAAATCAAATGTGAAACTACTCTGTCCACTTCTCGAGCTGATCTCCAGAAGAAGAAGACTCGCTTGAAGCTCCTTCA
CTATCCATTTCCAGAAAAAGTTCAGTCGCCGGAGAGGAAGTTCCTAATCGGAACAATTGAAAACGACGTCGTAGTTATTG
ACAGTAAAACTATGGGCCTTTAAAAGGCCCATTATTAAAAAAAACTATGGGTTAGGGTTTGTTTAGTGAAAGAAACGGGT
CGGGTCATATTTTAGTATGAGTCGGTTCAGCTTTGTCGTCTCCATCTACCACCCTCCTTGTTCTGCTGCGTTTCTTACTC
TACAACTATAAGCTCTTTTTTCGTTTTCCCTTTCAATAATTTCTTTTTCTTTTTCCGTGATCCCAACGTTTGAATTGATC
GCCGTTTCTGGGTTTTTCTTTTAAAAGAGAGGTATTCATC
>AT4G31170.9 | chr4:15154847-15157846 REVERSE LENGTH=3000
AATACTACCGATAACACATTTCTGTAGTGACTATCCTATCCAAGACATGATGCATACACAAATATTTTACCAAACCAGGC
TCATATCTATCACTAACAGATATCGAAACAGTAACACAAAAGATCAATCAAGGCCTTACATATTCGACTTCGTACTGAAG
CTGGAAGATGGCTTGATTAGCCGGTGTTCTGAGGTCGAGCACCCTATAGTTCAAACGTGTATCCTGATTGACACGAGCAG
CTGGAGATGGAGTCTGCAACAGTCATGAAAACAACAACTCCTATGAACAGATTGACCACCATAATAGTATCAGAAGAACA
CAAGTTATCAGAATTCACAGCACAATTGTACCAGGTCCAACAAAATCTCCAAATCTTGAAACAGCAAACTATACCTGAAG
AGATGCTTCGATATCTGCTTCACTCCGAGCAGCATCCTCCACACTAAGTGGTAATTTGGCCAAGGATTTGTTGATGCAGT
ACACTTTTCTCACTTGAATTTCAACCTACAATTAAAATTATCGATACACACACAAACATGAGTTAAAGCAAACGAGAAAT
CTGGAGGAGAAGAAGAAGACAAGGAAACTAAACCTGCTGCGTAGTTCCCGTCAGCGGCTCCTTGGGGAGAGTGACGACAC
CGATAACATCGACAAAGGATTCGCGACTCAGCTGCTTGAGGTATTTAACCATGTTGGCACCTACTTTGGTCTTCTCTGAT
TGGCTAACCACGCACTGAACAGTTGATCCGCTCTCCCTCAAGACCACAAACCCCAATTTGTTAGACGTTGGACGATTCGT
GTGCACTCGGCCTCTGATCAGAACCTCTGATTCCAACATCTCTTCCACCAAATCGCTCACATCGGTCCACTCCTTTCCCT
CAACAGCCTCTATCCACTTCCCGGCTTTCGGATCCGCCGACGATTGCAACTCGGTAAGAGTCACGTCGCCGTAGTTATTG
GAAAACTCGTCATTCTCTTCCAGAGAGATCGAAGCTGTTCGACGCGTTGCTTCCTCTTGTTCTTGACGACGTCTTAACTT
CTCTAGCTTGGCAGCTTCCTTCTTAGCCGCTTTCTTGCTGGTCTTCTCTCCAGATTCCTCCGCTGCGGCGGTTGATGACG
ACAACGGCGGGATTTCAGATTCCGACGACATGATGAGAATGAATGAATAGTCAGTCCACTGAAACGAAACACTAGGTTTT
ATGTAAGTAGGTTATAAAAACTAGATAAATTCAAAAAGGCCCCTTTAATATTTATTTAATTCGTTTTGACCCCAATACTT
AAGAATTGGAGGTTATTTAGAGAAACGAAAAGAAAAATAGAAAGCGTGAACCAGAAGCTACAACGCGCCGCCTCATACAA
TCAGGAACATAAACAAAGTCACAAACAGTTTATGTTAGCAAAAGAATCATAACACTAAGACACAACAAAAGAGATACTTA
AACAAATTACAAAACCAAAATAAATAATCGATTATTTAAAGTTTATAAGTAAACCCTAACTCTATAATGCTCAAAATAGA
TACACAGACATAACACAAGAACAGTAAACAAAGTACAAAACCAAGATAAACAATCGATATTCTCTAATTTTAAAGTTTAG
ATTAAACCATAATCCTATAATGCTCAAAATCAATACACATACACAACAGAGTAACCGTAAGCAAAGCACAAAATCATAGA
TAAAACAACAGAGGTAGATCTTAGCGAGCAAACAACAAAACAAACTATTAAACAAAAAAAACGATTAAGAAAGGAGAAAG
AAGAAGACCTTACCCCTATGAGAAGGAGCAACAGATGATGACTCGGATCCCGATGATGATGATGAGACGGAAGATGAAGA
TGAAGATGAAGATGATGAAGACGAAGATGACCTGGATCGAATTCTGGGACTAGCTGGAGACAATAGCGATAGTGGGGATG
ATGACCTTAGCAGCGACGGCCATGAAAGTATTGCTCTGAAGCTGTCCCAATTAATAAAAAAATTAGGGTTAAAATGTGTA
TTGCTCGGAATGGTAGAGCGCGTGTGAGACACTTTCTATCGGAGAGAGTATTGCTCGGAAGCTGTCCCAATTAATAAAAA
AACGAATTTGCCAGCAAAGGACGGACCAAAATTAAATAAAAATCCCAAAAAAAACAAATTAATAATAAAAAAAAAAAAGA
GAGAAAATCGGAGTCTGGAAAAAAAGAGTAAATGGGAAGCGACGACTGACTCTTCTTCCTCCTCCTCCTCCACCTCTTGT
TTAGGTTCTTAGCACTGAAATTTGATCAGAAGTAAGCTTGTGGGTTATGATCTTATTACTTTGTGGGTATTGATTTTGTC
GATCGGATTCAGAGTTTTTCTCTTTTCGATCGTTTTACTTATCCAGTACACCAAGGCAAGGTTTGCGTGTTTCTTTTCAT
GTCATATCAAGTGTTTTTGTGTTTTGTGAAGCTCTAGGTAATCTATGAGTTCTTGCTTTAGCTTATCTCATTATGGAATT
ATCGGATCTGTGTCTACTTTTTTGGGTTTTGTGGGAAATGATGATTTTATTTTTTTCATCCACGAGTTTTCTCATATGAC
CTCTCATTTTTCTTTGTTTTCTTTGAAATAAAATTATGGAATTCAATGATGAAGTTACTATTTTTACCTAGTTGAAGCTG
AGCTGAGTTATTAAAGCATCTGATTTCAGCTTAATTCACGAAAATTTTCATTCTTATACTAACATGTATATATATGTTTC
TATTTTAGGGTGTTGACGGTGTAGAGCTTCACGAAACATAAACTTTCATTTCTTCTAGCTTCTTGATTTGCTCTTAAAGG
TAAGTTCTTTGTATTTGCAGTTACTTCAATGAAAGAAAATACCATTTTGATAATAGTGATTTCTCATATCCTTTCTTTTG
TTTCCTTTACTATGGTCTATATTTGCTTTAGGTGCATGTTGAAGTGATTGAAAGCGATTTACATGTGACTTGCAGCTCGG
TCAGACATTATACATTACACTCAACACGAGATTGGAAAGG
>AT4G31170.10 | chr4:15154847-15157846 REVERSE LENGTH=3000
AATACTACCGATAACACATTTCTGTAGTGACTATCCTATCCAAGACATGATGCATACACAAATATTTTACCAAACCAGGC
TCATATCTATCACTAACAGATATCGAAACAGTAACACAAAAGATCAATCAAGGCCTTACATATTCGACTTCGTACTGAAG
CTGGAAGATGGCTTGATTAGCCGGTGTTCTGAGGTCGAGCACCCTATAGTTCAAACGTGTATCCTGATTGACACGAGCAG
CTGGAGATGGAGTCTGCAACAGTCATGAAAACAACAACTCCTATGAACAGATTGACCACCATAATAGTATCAGAAGAACA
CAAGTTATCAGAATTCACAGCACAATTGTACCAGGTCCAACAAAATCTCCAAATCTTGAAACAGCAAACTATACCTGAAG
AGATGCTTCGATATCTGCTTCACTCCGAGCAGCATCCTCCACACTAAGTGGTAATTTGGCCAAGGATTTGTTGATGCAGT
ACACTTTTCTCACTTGAATTTCAACCTACAATTAAAATTATCGATACACACACAAACATGAGTTAAAGCAAACGAGAAAT
CTGGAGGAGAAGAAGAAGACAAGGAAACTAAACCTGCTGCGTAGTTCCCGTCAGCGGCTCCTTGGGGAGAGTGACGACAC
CGATAACATCGACAAAGGATTCGCGACTCAGCTGCTTGAGGTATTTAACCATGTTGGCACCTACTTTGGTCTTCTCTGAT
TGGCTAACCACGCACTGAACAGTTGATCCGCTCTCCCTCAAGACCACAAACCCCAATTTGTTAGACGTTGGACGATTCGT
GTGCACTCGGCCTCTGATCAGAACCTCTGATTCCAACATCTCTTCCACCAAATCGCTCACATCGGTCCACTCCTTTCCCT
CAACAGCCTCTATCCACTTCCCGGCTTTCGGATCCGCCGACGATTGCAACTCGGTAAGAGTCACGTCGCCGTAGTTATTG
GAAAACTCGTCATTCTCTTCCAGAGAGATCGAAGCTGTTCGACGCGTTGCTTCCTCTTGTTCTTGACGACGTCTTAACTT
CTCTAGCTTGGCAGCTTCCTTCTTAGCCGCTTTCTTGCTGGTCTTCTCTCCAGATTCCTCCGCTGCGGCGGTTGATGACG
ACAACGGCGGGATTTCAGATTCCGACGACATGATGAGAATGAATGAATAGTCAGTCCACTGAAACGAAACACTAGGTTTT
ATGTAAGTAGGTTATAAAAACTAGATAAATTCAAAAAGGCCCCTTTAATATTTATTTAATTCGTTTTGACCCCAATACTT
AAGAATTGGAGGTTATTTAGAGAAACGAAAAGAAAAATAGAAAGCGTGAACCAGAAGCTACAACGCGCCGCCTCATACAA
TCAGGAACATAAACAAAGTCACAAACAGTTTATGTTAGCAAAAGAATCATAACACTAAGACACAACAAAAGAGATACTTA
AACAAATTACAAAACCAAAATAAATAATCGATTATTTAAAGTTTATAAGTAAACCCTAACTCTATAATGCTCAAAATAGA
TACACAGACATAACACAAGAACAGTAAACAAAGTACAAAACCAAGATAAACAATCGATATTCTCTAATTTTAAAGTTTAG
ATTAAACCATAATCCTATAATGCTCAAAATCAATACACATACACAACAGAGTAACCGTAAGCAAAGCACAAAATCATAGA
TAAAACAACAGAGGTAGATCTTAGCGAGCAAACAACAAAACAAACTATTAAACAAAAAAAACGATTAAGAAAGGAGAAAG
AAGAAGACCTTACCCCTATGAGAAGGAGCAACAGATGATGACTCGGATCCCGATGATGATGATGAGACGGAAGATGAAGA
TGAAGATGAAGATGATGAAGACGAAGATGACCTGGATCGAATTCTGGGACTAGCTGGAGACAATAGCGATAGTGGGGATG
ATGACCTTAGCAGCGACGGCCATGAAAGTATTGCTCTGAAGCTGTCCCAATTAATAAAAAAATTAGGGTTAAAATGTGTA
TTGCTCGGAATGGTAGAGCGCGTGTGAGACACTTTCTATCGGAGAGAGTATTGCTCGGAAGCTGTCCCAATTAATAAAAA
AACGAATTTGCCAGCAAAGGACGGACCAAAATTAAATAAAAATCCCAAAAAAAACAAATTAATAATAAAAAAAAAAAAGA
GAGAAAATCGGAGTCTGGAAAAAAAGAGTAAATGGGAAGCGACGACTGACTCTTCTTCCTCCTCCTCCTCCACCTCTTGT
TTAGGTTCTTAGCACTGAAATTTGATCAGAAGTAAGCTTGTGGGTTATGATCTTATTACTTTGTGGGTATTGATTTTGTC
GATCGGATTCAGAGTTTTTCTCTTTTCGATCGTTTTACTTATCCAGTACACCAAGGCAAGGTTTGCGTGTTTCTTTTCAT
GTCATATCAAGTGTTTTTGTGTTTTGTGAAGCTCTAGGTAATCTATGAGTTCTTGCTTTAGCTTATCTCATTATGGAATT
ATCGGATCTGTGTCTACTTTTTTGGGTTTTGTGGGAAATGATGATTTTATTTTTTTCATCCACGAGTTTTCTCATATGAC
CTCTCATTTTTCTTTGTTTTCTTTGAAATAAAATTATGGAATTCAATGATGAAGTTACTATTTTTACCTAGTTGAAGCTG
AGCTGAGTTATTAAAGCATCTGATTTCAGCTTAATTCACGAAAATTTTCATTCTTATACTAACATGTATATATATGTTTC
TATTTTAGGGTGTTGACGGTGTAGAGCTTCACGAAACATAAACTTTCATTTCTTCTAGCTTCTTGATTTGCTCTTAAAGG
TAAGTTCTTTGTATTTGCAGTTACTTCAATGAAAGAAAATACCATTTTGATAATAGTGATTTCTCATATCCTTTCTTTTG
TTTCCTTTACTATGGTCTATATTTGCTTTAGGTGCATGTTGAAGTGATTGAAAGCGATTTACATGTGACTTGCAGCTCGG
TCAGACATTATACATTACACTCAACACGAGATTGGAAAGG
>AT4G31170.4 | chr4:15154847-15157846 REVERSE LENGTH=3000
AATACTACCGATAACACATTTCTGTAGTGACTATCCTATCCAAGACATGATGCATACACAAATATTTTACCAAACCAGGC
TCATATCTATCACTAACAGATATCGAAACAGTAACACAAAAGATCAATCAAGGCCTTACATATTCGACTTCGTACTGAAG
CTGGAAGATGGCTTGATTAGCCGGTGTTCTGAGGTCGAGCACCCTATAGTTCAAACGTGTATCCTGATTGACACGAGCAG
CTGGAGATGGAGTCTGCAACAGTCATGAAAACAACAACTCCTATGAACAGATTGACCACCATAATAGTATCAGAAGAACA
CAAGTTATCAGAATTCACAGCACAATTGTACCAGGTCCAACAAAATCTCCAAATCTTGAAACAGCAAACTATACCTGAAG
AGATGCTTCGATATCTGCTTCACTCCGAGCAGCATCCTCCACACTAAGTGGTAATTTGGCCAAGGATTTGTTGATGCAGT
ACACTTTTCTCACTTGAATTTCAACCTACAATTAAAATTATCGATACACACACAAACATGAGTTAAAGCAAACGAGAAAT
CTGGAGGAGAAGAAGAAGACAAGGAAACTAAACCTGCTGCGTAGTTCCCGTCAGCGGCTCCTTGGGGAGAGTGACGACAC
CGATAACATCGACAAAGGATTCGCGACTCAGCTGCTTGAGGTATTTAACCATGTTGGCACCTACTTTGGTCTTCTCTGAT
TGGCTAACCACGCACTGAACAGTTGATCCGCTCTCCCTCAAGACCACAAACCCCAATTTGTTAGACGTTGGACGATTCGT
GTGCACTCGGCCTCTGATCAGAACCTCTGATTCCAACATCTCTTCCACCAAATCGCTCACATCGGTCCACTCCTTTCCCT
CAACAGCCTCTATCCACTTCCCGGCTTTCGGATCCGCCGACGATTGCAACTCGGTAAGAGTCACGTCGCCGTAGTTATTG
GAAAACTCGTCATTCTCTTCCAGAGAGATCGAAGCTGTTCGACGCGTTGCTTCCTCTTGTTCTTGACGACGTCTTAACTT
CTCTAGCTTGGCAGCTTCCTTCTTAGCCGCTTTCTTGCTGGTCTTCTCTCCAGATTCCTCCGCTGCGGCGGTTGATGACG
ACAACGGCGGGATTTCAGATTCCGACGACATGATGAGAATGAATGAATAGTCAGTCCACTGAAACGAAACACTAGGTTTT
ATGTAAGTAGGTTATAAAAACTAGATAAATTCAAAAAGGCCCCTTTAATATTTATTTAATTCGTTTTGACCCCAATACTT
AAGAATTGGAGGTTATTTAGAGAAACGAAAAGAAAAATAGAAAGCGTGAACCAGAAGCTACAACGCGCCGCCTCATACAA
TCAGGAACATAAACAAAGTCACAAACAGTTTATGTTAGCAAAAGAATCATAACACTAAGACACAACAAAAGAGATACTTA
AACAAATTACAAAACCAAAATAAATAATCGATTATTTAAAGTTTATAAGTAAACCCTAACTCTATAATGCTCAAAATAGA
TACACAGACATAACACAAGAACAGTAAACAAAGTACAAAACCAAGATAAACAATCGATATTCTCTAATTTTAAAGTTTAG
ATTAAACCATAATCCTATAATGCTCAAAATCAATACACATACACAACAGAGTAACCGTAAGCAAAGCACAAAATCATAGA
TAAAACAACAGAGGTAGATCTTAGCGAGCAAACAACAAAACAAACTATTAAACAAAAAAAACGATTAAGAAAGGAGAAAG
AAGAAGACCTTACCCCTATGAGAAGGAGCAACAGATGATGACTCGGATCCCGATGATGATGATGAGACGGAAGATGAAGA
TGAAGATGAAGATGATGAAGACGAAGATGACCTGGATCGAATTCTGGGACTAGCTGGAGACAATAGCGATAGTGGGGATG
ATGACCTTAGCAGCGACGGCCATGAAAGTATTGCTCTGAAGCTGTCCCAATTAATAAAAAAATTAGGGTTAAAATGTGTA
TTGCTCGGAATGGTAGAGCGCGTGTGAGACACTTTCTATCGGAGAGAGTATTGCTCGGAAGCTGTCCCAATTAATAAAAA
AACGAATTTGCCAGCAAAGGACGGACCAAAATTAAATAAAAATCCCAAAAAAAACAAATTAATAATAAAAAAAAAAAAGA
GAGAAAATCGGAGTCTGGAAAAAAAGAGTAAATGGGAAGCGACGACTGACTCTTCTTCCTCCTCCTCCTCCACCTCTTGT
TTAGGTTCTTAGCACTGAAATTTGATCAGAAGTAAGCTTGTGGGTTATGATCTTATTACTTTGTGGGTATTGATTTTGTC
GATCGGATTCAGAGTTTTTCTCTTTTCGATCGTTTTACTTATCCAGTACACCAAGGCAAGGTTTGCGTGTTTCTTTTCAT
GTCATATCAAGTGTTTTTGTGTTTTGTGAAGCTCTAGGTAATCTATGAGTTCTTGCTTTAGCTTATCTCATTATGGAATT
ATCGGATCTGTGTCTACTTTTTTGGGTTTTGTGGGAAATGATGATTTTATTTTTTTCATCCACGAGTTTTCTCATATGAC
CTCTCATTTTTCTTTGTTTTCTTTGAAATAAAATTATGGAATTCAATGATGAAGTTACTATTTTTACCTAGTTGAAGCTG
AGCTGAGTTATTAAAGCATCTGATTTCAGCTTAATTCACGAAAATTTTCATTCTTATACTAACATGTATATATATGTTTC
TATTTTAGGGTGTTGACGGTGTAGAGCTTCACGAAACATAAACTTTCATTTCTTCTAGCTTCTTGATTTGCTCTTAAAGG
TAAGTTCTTTGTATTTGCAGTTACTTCAATGAAAGAAAATACCATTTTGATAATAGTGATTTCTCATATCCTTTCTTTTG
TTTCCTTTACTATGGTCTATATTTGCTTTAGGTGCATGTTGAAGTGATTGAAAGCGATTTACATGTGACTTGCAGCTCGG
TCAGACATTATACATTACACTCAACACGAGATTGGAAAGG
>AT4G31170.1 | chr4:15154847-15157846 REVERSE LENGTH=3000
AATACTACCGATAACACATTTCTGTAGTGACTATCCTATCCAAGACATGATGCATACACAAATATTTTACCAAACCAGGC
TCATATCTATCACTAACAGATATCGAAACAGTAACACAAAAGATCAATCAAGGCCTTACATATTCGACTTCGTACTGAAG
CTGGAAGATGGCTTGATTAGCCGGTGTTCTGAGGTCGAGCACCCTATAGTTCAAACGTGTATCCTGATTGACACGAGCAG
CTGGAGATGGAGTCTGCAACAGTCATGAAAACAACAACTCCTATGAACAGATTGACCACCATAATAGTATCAGAAGAACA
CAAGTTATCAGAATTCACAGCACAATTGTACCAGGTCCAACAAAATCTCCAAATCTTGAAACAGCAAACTATACCTGAAG
AGATGCTTCGATATCTGCTTCACTCCGAGCAGCATCCTCCACACTAAGTGGTAATTTGGCCAAGGATTTGTTGATGCAGT
ACACTTTTCTCACTTGAATTTCAACCTACAATTAAAATTATCGATACACACACAAACATGAGTTAAAGCAAACGAGAAAT
CTGGAGGAGAAGAAGAAGACAAGGAAACTAAACCTGCTGCGTAGTTCCCGTCAGCGGCTCCTTGGGGAGAGTGACGACAC
CGATAACATCGACAAAGGATTCGCGACTCAGCTGCTTGAGGTATTTAACCATGTTGGCACCTACTTTGGTCTTCTCTGAT
TGGCTAACCACGCACTGAACAGTTGATCCGCTCTCCCTCAAGACCACAAACCCCAATTTGTTAGACGTTGGACGATTCGT
GTGCACTCGGCCTCTGATCAGAACCTCTGATTCCAACATCTCTTCCACCAAATCGCTCACATCGGTCCACTCCTTTCCCT
CAACAGCCTCTATCCACTTCCCGGCTTTCGGATCCGCCGACGATTGCAACTCGGTAAGAGTCACGTCGCCGTAGTTATTG
GAAAACTCGTCATTCTCTTCCAGAGAGATCGAAGCTGTTCGACGCGTTGCTTCCTCTTGTTCTTGACGACGTCTTAACTT
CTCTAGCTTGGCAGCTTCCTTCTTAGCCGCTTTCTTGCTGGTCTTCTCTCCAGATTCCTCCGCTGCGGCGGTTGATGACG
ACAACGGCGGGATTTCAGATTCCGACGACATGATGAGAATGAATGAATAGTCAGTCCACTGAAACGAAACACTAGGTTTT
ATGTAAGTAGGTTATAAAAACTAGATAAATTCAAAAAGGCCCCTTTAATATTTATTTAATTCGTTTTGACCCCAATACTT
AAGAATTGGAGGTTATTTAGAGAAACGAAAAGAAAAATAGAAAGCGTGAACCAGAAGCTACAACGCGCCGCCTCATACAA
TCAGGAACATAAACAAAGTCACAAACAGTTTATGTTAGCAAAAGAATCATAACACTAAGACACAACAAAAGAGATACTTA
AACAAATTACAAAACCAAAATAAATAATCGATTATTTAAAGTTTATAAGTAAACCCTAACTCTATAATGCTCAAAATAGA
TACACAGACATAACACAAGAACAGTAAACAAAGTACAAAACCAAGATAAACAATCGATATTCTCTAATTTTAAAGTTTAG
ATTAAACCATAATCCTATAATGCTCAAAATCAATACACATACACAACAGAGTAACCGTAAGCAAAGCACAAAATCATAGA
TAAAACAACAGAGGTAGATCTTAGCGAGCAAACAACAAAACAAACTATTAAACAAAAAAAACGATTAAGAAAGGAGAAAG
AAGAAGACCTTACCCCTATGAGAAGGAGCAACAGATGATGACTCGGATCCCGATGATGATGATGAGACGGAAGATGAAGA
TGAAGATGAAGATGATGAAGACGAAGATGACCTGGATCGAATTCTGGGACTAGCTGGAGACAATAGCGATAGTGGGGATG
ATGACCTTAGCAGCGACGGCCATGAAAGTATTGCTCTGAAGCTGTCCCAATTAATAAAAAAATTAGGGTTAAAATGTGTA
TTGCTCGGAATGGTAGAGCGCGTGTGAGACACTTTCTATCGGAGAGAGTATTGCTCGGAAGCTGTCCCAATTAATAAAAA
AACGAATTTGCCAGCAAAGGACGGACCAAAATTAAATAAAAATCCCAAAAAAAACAAATTAATAATAAAAAAAAAAAAGA
GAGAAAATCGGAGTCTGGAAAAAAAGAGTAAATGGGAAGCGACGACTGACTCTTCTTCCTCCTCCTCCTCCACCTCTTGT
TTAGGTTCTTAGCACTGAAATTTGATCAGAAGTAAGCTTGTGGGTTATGATCTTATTACTTTGTGGGTATTGATTTTGTC
GATCGGATTCAGAGTTTTTCTCTTTTCGATCGTTTTACTTATCCAGTACACCAAGGCAAGGTTTGCGTGTTTCTTTTCAT
GTCATATCAAGTGTTTTTGTGTTTTGTGAAGCTCTAGGTAATCTATGAGTTCTTGCTTTAGCTTATCTCATTATGGAATT
ATCGGATCTGTGTCTACTTTTTTGGGTTTTGTGGGAAATGATGATTTTATTTTTTTCATCCACGAGTTTTCTCATATGAC
CTCTCATTTTTCTTTGTTTTCTTTGAAATAAAATTATGGAATTCAATGATGAAGTTACTATTTTTACCTAGTTGAAGCTG
AGCTGAGTTATTAAAGCATCTGATTTCAGCTTAATTCACGAAAATTTTCATTCTTATACTAACATGTATATATATGTTTC
TATTTTAGGGTGTTGACGGTGTAGAGCTTCACGAAACATAAACTTTCATTTCTTCTAGCTTCTTGATTTGCTCTTAAAGG
TAAGTTCTTTGTATTTGCAGTTACTTCAATGAAAGAAAATACCATTTTGATAATAGTGATTTCTCATATCCTTTCTTTTG
TTTCCTTTACTATGGTCTATATTTGCTTTAGGTGCATGTTGAAGTGATTGAAAGCGATTTACATGTGACTTGCAGCTCGG
TCAGACATTATACATTACACTCAACACGAGATTGGAAAGG
>AT4G31170.5 | chr4:15154847-15157846 REVERSE LENGTH=3000
AATACTACCGATAACACATTTCTGTAGTGACTATCCTATCCAAGACATGATGCATACACAAATATTTTACCAAACCAGGC
TCATATCTATCACTAACAGATATCGAAACAGTAACACAAAAGATCAATCAAGGCCTTACATATTCGACTTCGTACTGAAG
CTGGAAGATGGCTTGATTAGCCGGTGTTCTGAGGTCGAGCACCCTATAGTTCAAACGTGTATCCTGATTGACACGAGCAG
CTGGAGATGGAGTCTGCAACAGTCATGAAAACAACAACTCCTATGAACAGATTGACCACCATAATAGTATCAGAAGAACA
CAAGTTATCAGAATTCACAGCACAATTGTACCAGGTCCAACAAAATCTCCAAATCTTGAAACAGCAAACTATACCTGAAG
AGATGCTTCGATATCTGCTTCACTCCGAGCAGCATCCTCCACACTAAGTGGTAATTTGGCCAAGGATTTGTTGATGCAGT
ACACTTTTCTCACTTGAATTTCAACCTACAATTAAAATTATCGATACACACACAAACATGAGTTAAAGCAAACGAGAAAT
CTGGAGGAGAAGAAGAAGACAAGGAAACTAAACCTGCTGCGTAGTTCCCGTCAGCGGCTCCTTGGGGAGAGTGACGACAC
CGATAACATCGACAAAGGATTCGCGACTCAGCTGCTTGAGGTATTTAACCATGTTGGCACCTACTTTGGTCTTCTCTGAT
TGGCTAACCACGCACTGAACAGTTGATCCGCTCTCCCTCAAGACCACAAACCCCAATTTGTTAGACGTTGGACGATTCGT
GTGCACTCGGCCTCTGATCAGAACCTCTGATTCCAACATCTCTTCCACCAAATCGCTCACATCGGTCCACTCCTTTCCCT
CAACAGCCTCTATCCACTTCCCGGCTTTCGGATCCGCCGACGATTGCAACTCGGTAAGAGTCACGTCGCCGTAGTTATTG
GAAAACTCGTCATTCTCTTCCAGAGAGATCGAAGCTGTTCGACGCGTTGCTTCCTCTTGTTCTTGACGACGTCTTAACTT
CTCTAGCTTGGCAGCTTCCTTCTTAGCCGCTTTCTTGCTGGTCTTCTCTCCAGATTCCTCCGCTGCGGCGGTTGATGACG
ACAACGGCGGGATTTCAGATTCCGACGACATGATGAGAATGAATGAATAGTCAGTCCACTGAAACGAAACACTAGGTTTT
ATGTAAGTAGGTTATAAAAACTAGATAAATTCAAAAAGGCCCCTTTAATATTTATTTAATTCGTTTTGACCCCAATACTT
AAGAATTGGAGGTTATTTAGAGAAACGAAAAGAAAAATAGAAAGCGTGAACCAGAAGCTACAACGCGCCGCCTCATACAA
TCAGGAACATAAACAAAGTCACAAACAGTTTATGTTAGCAAAAGAATCATAACACTAAGACACAACAAAAGAGATACTTA
AACAAATTACAAAACCAAAATAAATAATCGATTATTTAAAGTTTATAAGTAAACCCTAACTCTATAATGCTCAAAATAGA
TACACAGACATAACACAAGAACAGTAAACAAAGTACAAAACCAAGATAAACAATCGATATTCTCTAATTTTAAAGTTTAG
ATTAAACCATAATCCTATAATGCTCAAAATCAATACACATACACAACAGAGTAACCGTAAGCAAAGCACAAAATCATAGA
TAAAACAACAGAGGTAGATCTTAGCGAGCAAACAACAAAACAAACTATTAAACAAAAAAAACGATTAAGAAAGGAGAAAG
AAGAAGACCTTACCCCTATGAGAAGGAGCAACAGATGATGACTCGGATCCCGATGATGATGATGAGACGGAAGATGAAGA
TGAAGATGAAGATGATGAAGACGAAGATGACCTGGATCGAATTCTGGGACTAGCTGGAGACAATAGCGATAGTGGGGATG
ATGACCTTAGCAGCGACGGCCATGAAAGTATTGCTCTGAAGCTGTCCCAATTAATAAAAAAATTAGGGTTAAAATGTGTA
TTGCTCGGAATGGTAGAGCGCGTGTGAGACACTTTCTATCGGAGAGAGTATTGCTCGGAAGCTGTCCCAATTAATAAAAA
AACGAATTTGCCAGCAAAGGACGGACCAAAATTAAATAAAAATCCCAAAAAAAACAAATTAATAATAAAAAAAAAAAAGA
GAGAAAATCGGAGTCTGGAAAAAAAGAGTAAATGGGAAGCGACGACTGACTCTTCTTCCTCCTCCTCCTCCACCTCTTGT
TTAGGTTCTTAGCACTGAAATTTGATCAGAAGTAAGCTTGTGGGTTATGATCTTATTACTTTGTGGGTATTGATTTTGTC
GATCGGATTCAGAGTTTTTCTCTTTTCGATCGTTTTACTTATCCAGTACACCAAGGCAAGGTTTGCGTGTTTCTTTTCAT
GTCATATCAAGTGTTTTTGTGTTTTGTGAAGCTCTAGGTAATCTATGAGTTCTTGCTTTAGCTTATCTCATTATGGAATT
ATCGGATCTGTGTCTACTTTTTTGGGTTTTGTGGGAAATGATGATTTTATTTTTTTCATCCACGAGTTTTCTCATATGAC
CTCTCATTTTTCTTTGTTTTCTTTGAAATAAAATTATGGAATTCAATGATGAAGTTACTATTTTTACCTAGTTGAAGCTG
AGCTGAGTTATTAAAGCATCTGATTTCAGCTTAATTCACGAAAATTTTCATTCTTATACTAACATGTATATATATGTTTC
TATTTTAGGGTGTTGACGGTGTAGAGCTTCACGAAACATAAACTTTCATTTCTTCTAGCTTCTTGATTTGCTCTTAAAGG
TAAGTTCTTTGTATTTGCAGTTACTTCAATGAAAGAAAATACCATTTTGATAATAGTGATTTCTCATATCCTTTCTTTTG
TTTCCTTTACTATGGTCTATATTTGCTTTAGGTGCATGTTGAAGTGATTGAAAGCGATTTACATGTGACTTGCAGCTCGG
TCAGACATTATACATTACACTCAACACGAGATTGGAAAGG
>AT4G31170.3 | chr4:15154847-15157846 REVERSE LENGTH=3000
AATACTACCGATAACACATTTCTGTAGTGACTATCCTATCCAAGACATGATGCATACACAAATATTTTACCAAACCAGGC
TCATATCTATCACTAACAGATATCGAAACAGTAACACAAAAGATCAATCAAGGCCTTACATATTCGACTTCGTACTGAAG
CTGGAAGATGGCTTGATTAGCCGGTGTTCTGAGGTCGAGCACCCTATAGTTCAAACGTGTATCCTGATTGACACGAGCAG
CTGGAGATGGAGTCTGCAACAGTCATGAAAACAACAACTCCTATGAACAGATTGACCACCATAATAGTATCAGAAGAACA
CAAGTTATCAGAATTCACAGCACAATTGTACCAGGTCCAACAAAATCTCCAAATCTTGAAACAGCAAACTATACCTGAAG
AGATGCTTCGATATCTGCTTCACTCCGAGCAGCATCCTCCACACTAAGTGGTAATTTGGCCAAGGATTTGTTGATGCAGT
ACACTTTTCTCACTTGAATTTCAACCTACAATTAAAATTATCGATACACACACAAACATGAGTTAAAGCAAACGAGAAAT
CTGGAGGAGAAGAAGAAGACAAGGAAACTAAACCTGCTGCGTAGTTCCCGTCAGCGGCTCCTTGGGGAGAGTGACGACAC
CGATAACATCGACAAAGGATTCGCGACTCAGCTGCTTGAGGTATTTAACCATGTTGGCACCTACTTTGGTCTTCTCTGAT
TGGCTAACCACGCACTGAACAGTTGATCCGCTCTCCCTCAAGACCACAAACCCCAATTTGTTAGACGTTGGACGATTCGT
GTGCACTCGGCCTCTGATCAGAACCTCTGATTCCAACATCTCTTCCACCAAATCGCTCACATCGGTCCACTCCTTTCCCT
CAACAGCCTCTATCCACTTCCCGGCTTTCGGATCCGCCGACGATTGCAACTCGGTAAGAGTCACGTCGCCGTAGTTATTG
GAAAACTCGTCATTCTCTTCCAGAGAGATCGAAGCTGTTCGACGCGTTGCTTCCTCTTGTTCTTGACGACGTCTTAACTT
CTCTAGCTTGGCAGCTTCCTTCTTAGCCGCTTTCTTGCTGGTCTTCTCTCCAGATTCCTCCGCTGCGGCGGTTGATGACG
ACAACGGCGGGATTTCAGATTCCGACGACATGATGAGAATGAATGAATAGTCAGTCCACTGAAACGAAACACTAGGTTTT
ATGTAAGTAGGTTATAAAAACTAGATAAATTCAAAAAGGCCCCTTTAATATTTATTTAATTCGTTTTGACCCCAATACTT
AAGAATTGGAGGTTATTTAGAGAAACGAAAAGAAAAATAGAAAGCGTGAACCAGAAGCTACAACGCGCCGCCTCATACAA
TCAGGAACATAAACAAAGTCACAAACAGTTTATGTTAGCAAAAGAATCATAACACTAAGACACAACAAAAGAGATACTTA
AACAAATTACAAAACCAAAATAAATAATCGATTATTTAAAGTTTATAAGTAAACCCTAACTCTATAATGCTCAAAATAGA
TACACAGACATAACACAAGAACAGTAAACAAAGTACAAAACCAAGATAAACAATCGATATTCTCTAATTTTAAAGTTTAG
ATTAAACCATAATCCTATAATGCTCAAAATCAATACACATACACAACAGAGTAACCGTAAGCAAAGCACAAAATCATAGA
TAAAACAACAGAGGTAGATCTTAGCGAGCAAACAACAAAACAAACTATTAAACAAAAAAAACGATTAAGAAAGGAGAAAG
AAGAAGACCTTACCCCTATGAGAAGGAGCAACAGATGATGACTCGGATCCCGATGATGATGATGAGACGGAAGATGAAGA
TGAAGATGAAGATGATGAAGACGAAGATGACCTGGATCGAATTCTGGGACTAGCTGGAGACAATAGCGATAGTGGGGATG
ATGACCTTAGCAGCGACGGCCATGAAAGTATTGCTCTGAAGCTGTCCCAATTAATAAAAAAATTAGGGTTAAAATGTGTA
TTGCTCGGAATGGTAGAGCGCGTGTGAGACACTTTCTATCGGAGAGAGTATTGCTCGGAAGCTGTCCCAATTAATAAAAA
AACGAATTTGCCAGCAAAGGACGGACCAAAATTAAATAAAAATCCCAAAAAAAACAAATTAATAATAAAAAAAAAAAAGA
GAGAAAATCGGAGTCTGGAAAAAAAGAGTAAATGGGAAGCGACGACTGACTCTTCTTCCTCCTCCTCCTCCACCTCTTGT
TTAGGTTCTTAGCACTGAAATTTGATCAGAAGTAAGCTTGTGGGTTATGATCTTATTACTTTGTGGGTATTGATTTTGTC
GATCGGATTCAGAGTTTTTCTCTTTTCGATCGTTTTACTTATCCAGTACACCAAGGCAAGGTTTGCGTGTTTCTTTTCAT
GTCATATCAAGTGTTTTTGTGTTTTGTGAAGCTCTAGGTAATCTATGAGTTCTTGCTTTAGCTTATCTCATTATGGAATT
ATCGGATCTGTGTCTACTTTTTTGGGTTTTGTGGGAAATGATGATTTTATTTTTTTCATCCACGAGTTTTCTCATATGAC
CTCTCATTTTTCTTTGTTTTCTTTGAAATAAAATTATGGAATTCAATGATGAAGTTACTATTTTTACCTAGTTGAAGCTG
AGCTGAGTTATTAAAGCATCTGATTTCAGCTTAATTCACGAAAATTTTCATTCTTATACTAACATGTATATATATGTTTC
TATTTTAGGGTGTTGACGGTGTAGAGCTTCACGAAACATAAACTTTCATTTCTTCTAGCTTCTTGATTTGCTCTTAAAGG
TAAGTTCTTTGTATTTGCAGTTACTTCAATGAAAGAAAATACCATTTTGATAATAGTGATTTCTCATATCCTTTCTTTTG
TTTCCTTTACTATGGTCTATATTTGCTTTAGGTGCATGTTGAAGTGATTGAAAGCGATTTACATGTGACTTGCAGCTCGG
TCAGACATTATACATTACACTCAACACGAGATTGGAAAGG
>AT4G31170.8 | chr4:15154847-15157846 REVERSE LENGTH=3000
AATACTACCGATAACACATTTCTGTAGTGACTATCCTATCCAAGACATGATGCATACACAAATATTTTACCAAACCAGGC
TCATATCTATCACTAACAGATATCGAAACAGTAACACAAAAGATCAATCAAGGCCTTACATATTCGACTTCGTACTGAAG
CTGGAAGATGGCTTGATTAGCCGGTGTTCTGAGGTCGAGCACCCTATAGTTCAAACGTGTATCCTGATTGACACGAGCAG
CTGGAGATGGAGTCTGCAACAGTCATGAAAACAACAACTCCTATGAACAGATTGACCACCATAATAGTATCAGAAGAACA
CAAGTTATCAGAATTCACAGCACAATTGTACCAGGTCCAACAAAATCTCCAAATCTTGAAACAGCAAACTATACCTGAAG
AGATGCTTCGATATCTGCTTCACTCCGAGCAGCATCCTCCACACTAAGTGGTAATTTGGCCAAGGATTTGTTGATGCAGT
ACACTTTTCTCACTTGAATTTCAACCTACAATTAAAATTATCGATACACACACAAACATGAGTTAAAGCAAACGAGAAAT
CTGGAGGAGAAGAAGAAGACAAGGAAACTAAACCTGCTGCGTAGTTCCCGTCAGCGGCTCCTTGGGGAGAGTGACGACAC
CGATAACATCGACAAAGGATTCGCGACTCAGCTGCTTGAGGTATTTAACCATGTTGGCACCTACTTTGGTCTTCTCTGAT
TGGCTAACCACGCACTGAACAGTTGATCCGCTCTCCCTCAAGACCACAAACCCCAATTTGTTAGACGTTGGACGATTCGT
GTGCACTCGGCCTCTGATCAGAACCTCTGATTCCAACATCTCTTCCACCAAATCGCTCACATCGGTCCACTCCTTTCCCT
CAACAGCCTCTATCCACTTCCCGGCTTTCGGATCCGCCGACGATTGCAACTCGGTAAGAGTCACGTCGCCGTAGTTATTG
GAAAACTCGTCATTCTCTTCCAGAGAGATCGAAGCTGTTCGACGCGTTGCTTCCTCTTGTTCTTGACGACGTCTTAACTT
CTCTAGCTTGGCAGCTTCCTTCTTAGCCGCTTTCTTGCTGGTCTTCTCTCCAGATTCCTCCGCTGCGGCGGTTGATGACG
ACAACGGCGGGATTTCAGATTCCGACGACATGATGAGAATGAATGAATAGTCAGTCCACTGAAACGAAACACTAGGTTTT
ATGTAAGTAGGTTATAAAAACTAGATAAATTCAAAAAGGCCCCTTTAATATTTATTTAATTCGTTTTGACCCCAATACTT
AAGAATTGGAGGTTATTTAGAGAAACGAAAAGAAAAATAGAAAGCGTGAACCAGAAGCTACAACGCGCCGCCTCATACAA
TCAGGAACATAAACAAAGTCACAAACAGTTTATGTTAGCAAAAGAATCATAACACTAAGACACAACAAAAGAGATACTTA
AACAAATTACAAAACCAAAATAAATAATCGATTATTTAAAGTTTATAAGTAAACCCTAACTCTATAATGCTCAAAATAGA
TACACAGACATAACACAAGAACAGTAAACAAAGTACAAAACCAAGATAAACAATCGATATTCTCTAATTTTAAAGTTTAG
ATTAAACCATAATCCTATAATGCTCAAAATCAATACACATACACAACAGAGTAACCGTAAGCAAAGCACAAAATCATAGA
TAAAACAACAGAGGTAGATCTTAGCGAGCAAACAACAAAACAAACTATTAAACAAAAAAAACGATTAAGAAAGGAGAAAG
AAGAAGACCTTACCCCTATGAGAAGGAGCAACAGATGATGACTCGGATCCCGATGATGATGATGAGACGGAAGATGAAGA
TGAAGATGAAGATGATGAAGACGAAGATGACCTGGATCGAATTCTGGGACTAGCTGGAGACAATAGCGATAGTGGGGATG
ATGACCTTAGCAGCGACGGCCATGAAAGTATTGCTCTGAAGCTGTCCCAATTAATAAAAAAATTAGGGTTAAAATGTGTA
TTGCTCGGAATGGTAGAGCGCGTGTGAGACACTTTCTATCGGAGAGAGTATTGCTCGGAAGCTGTCCCAATTAATAAAAA
AACGAATTTGCCAGCAAAGGACGGACCAAAATTAAATAAAAATCCCAAAAAAAACAAATTAATAATAAAAAAAAAAAAGA
GAGAAAATCGGAGTCTGGAAAAAAAGAGTAAATGGGAAGCGACGACTGACTCTTCTTCCTCCTCCTCCTCCACCTCTTGT
TTAGGTTCTTAGCACTGAAATTTGATCAGAAGTAAGCTTGTGGGTTATGATCTTATTACTTTGTGGGTATTGATTTTGTC
GATCGGATTCAGAGTTTTTCTCTTTTCGATCGTTTTACTTATCCAGTACACCAAGGCAAGGTTTGCGTGTTTCTTTTCAT
GTCATATCAAGTGTTTTTGTGTTTTGTGAAGCTCTAGGTAATCTATGAGTTCTTGCTTTAGCTTATCTCATTATGGAATT
ATCGGATCTGTGTCTACTTTTTTGGGTTTTGTGGGAAATGATGATTTTATTTTTTTCATCCACGAGTTTTCTCATATGAC
CTCTCATTTTTCTTTGTTTTCTTTGAAATAAAATTATGGAATTCAATGATGAAGTTACTATTTTTACCTAGTTGAAGCTG
AGCTGAGTTATTAAAGCATCTGATTTCAGCTTAATTCACGAAAATTTTCATTCTTATACTAACATGTATATATATGTTTC
TATTTTAGGGTGTTGACGGTGTAGAGCTTCACGAAACATAAACTTTCATTTCTTCTAGCTTCTTGATTTGCTCTTAAAGG
TAAGTTCTTTGTATTTGCAGTTACTTCAATGAAAGAAAATACCATTTTGATAATAGTGATTTCTCATATCCTTTCTTTTG
TTTCCTTTACTATGGTCTATATTTGCTTTAGGTGCATGTTGAAGTGATTGAAAGCGATTTACATGTGACTTGCAGCTCGG
TCAGACATTATACATTACACTCAACACGAGATTGGAAAGG
>AT4G31170.2 | chr4:15154847-15157846 REVERSE LENGTH=3000
AATACTACCGATAACACATTTCTGTAGTGACTATCCTATCCAAGACATGATGCATACACAAATATTTTACCAAACCAGGC
TCATATCTATCACTAACAGATATCGAAACAGTAACACAAAAGATCAATCAAGGCCTTACATATTCGACTTCGTACTGAAG
CTGGAAGATGGCTTGATTAGCCGGTGTTCTGAGGTCGAGCACCCTATAGTTCAAACGTGTATCCTGATTGACACGAGCAG
CTGGAGATGGAGTCTGCAACAGTCATGAAAACAACAACTCCTATGAACAGATTGACCACCATAATAGTATCAGAAGAACA
CAAGTTATCAGAATTCACAGCACAATTGTACCAGGTCCAACAAAATCTCCAAATCTTGAAACAGCAAACTATACCTGAAG
AGATGCTTCGATATCTGCTTCACTCCGAGCAGCATCCTCCACACTAAGTGGTAATTTGGCCAAGGATTTGTTGATGCAGT
ACACTTTTCTCACTTGAATTTCAACCTACAATTAAAATTATCGATACACACACAAACATGAGTTAAAGCAAACGAGAAAT
CTGGAGGAGAAGAAGAAGACAAGGAAACTAAACCTGCTGCGTAGTTCCCGTCAGCGGCTCCTTGGGGAGAGTGACGACAC
CGATAACATCGACAAAGGATTCGCGACTCAGCTGCTTGAGGTATTTAACCATGTTGGCACCTACTTTGGTCTTCTCTGAT
TGGCTAACCACGCACTGAACAGTTGATCCGCTCTCCCTCAAGACCACAAACCCCAATTTGTTAGACGTTGGACGATTCGT
GTGCACTCGGCCTCTGATCAGAACCTCTGATTCCAACATCTCTTCCACCAAATCGCTCACATCGGTCCACTCCTTTCCCT
CAACAGCCTCTATCCACTTCCCGGCTTTCGGATCCGCCGACGATTGCAACTCGGTAAGAGTCACGTCGCCGTAGTTATTG
GAAAACTCGTCATTCTCTTCCAGAGAGATCGAAGCTGTTCGACGCGTTGCTTCCTCTTGTTCTTGACGACGTCTTAACTT
CTCTAGCTTGGCAGCTTCCTTCTTAGCCGCTTTCTTGCTGGTCTTCTCTCCAGATTCCTCCGCTGCGGCGGTTGATGACG
ACAACGGCGGGATTTCAGATTCCGACGACATGATGAGAATGAATGAATAGTCAGTCCACTGAAACGAAACACTAGGTTTT
ATGTAAGTAGGTTATAAAAACTAGATAAATTCAAAAAGGCCCCTTTAATATTTATTTAATTCGTTTTGACCCCAATACTT
AAGAATTGGAGGTTATTTAGAGAAACGAAAAGAAAAATAGAAAGCGTGAACCAGAAGCTACAACGCGCCGCCTCATACAA
TCAGGAACATAAACAAAGTCACAAACAGTTTATGTTAGCAAAAGAATCATAACACTAAGACACAACAAAAGAGATACTTA
AACAAATTACAAAACCAAAATAAATAATCGATTATTTAAAGTTTATAAGTAAACCCTAACTCTATAATGCTCAAAATAGA
TACACAGACATAACACAAGAACAGTAAACAAAGTACAAAACCAAGATAAACAATCGATATTCTCTAATTTTAAAGTTTAG
ATTAAACCATAATCCTATAATGCTCAAAATCAATACACATACACAACAGAGTAACCGTAAGCAAAGCACAAAATCATAGA
TAAAACAACAGAGGTAGATCTTAGCGAGCAAACAACAAAACAAACTATTAAACAAAAAAAACGATTAAGAAAGGAGAAAG
AAGAAGACCTTACCCCTATGAGAAGGAGCAACAGATGATGACTCGGATCCCGATGATGATGATGAGACGGAAGATGAAGA
TGAAGATGAAGATGATGAAGACGAAGATGACCTGGATCGAATTCTGGGACTAGCTGGAGACAATAGCGATAGTGGGGATG
ATGACCTTAGCAGCGACGGCCATGAAAGTATTGCTCTGAAGCTGTCCCAATTAATAAAAAAATTAGGGTTAAAATGTGTA
TTGCTCGGAATGGTAGAGCGCGTGTGAGACACTTTCTATCGGAGAGAGTATTGCTCGGAAGCTGTCCCAATTAATAAAAA
AACGAATTTGCCAGCAAAGGACGGACCAAAATTAAATAAAAATCCCAAAAAAAACAAATTAATAATAAAAAAAAAAAAGA
GAGAAAATCGGAGTCTGGAAAAAAAGAGTAAATGGGAAGCGACGACTGACTCTTCTTCCTCCTCCTCCTCCACCTCTTGT
TTAGGTTCTTAGCACTGAAATTTGATCAGAAGTAAGCTTGTGGGTTATGATCTTATTACTTTGTGGGTATTGATTTTGTC
GATCGGATTCAGAGTTTTTCTCTTTTCGATCGTTTTACTTATCCAGTACACCAAGGCAAGGTTTGCGTGTTTCTTTTCAT
GTCATATCAAGTGTTTTTGTGTTTTGTGAAGCTCTAGGTAATCTATGAGTTCTTGCTTTAGCTTATCTCATTATGGAATT
ATCGGATCTGTGTCTACTTTTTTGGGTTTTGTGGGAAATGATGATTTTATTTTTTTCATCCACGAGTTTTCTCATATGAC
CTCTCATTTTTCTTTGTTTTCTTTGAAATAAAATTATGGAATTCAATGATGAAGTTACTATTTTTACCTAGTTGAAGCTG
AGCTGAGTTATTAAAGCATCTGATTTCAGCTTAATTCACGAAAATTTTCATTCTTATACTAACATGTATATATATGTTTC
TATTTTAGGGTGTTGACGGTGTAGAGCTTCACGAAACATAAACTTTCATTTCTTCTAGCTTCTTGATTTGCTCTTAAAGG
TAAGTTCTTTGTATTTGCAGTTACTTCAATGAAAGAAAATACCATTTTGATAATAGTGATTTCTCATATCCTTTCTTTTG
TTTCCTTTACTATGGTCTATATTTGCTTTAGGTGCATGTTGAAGTGATTGAAAGCGATTTACATGTGACTTGCAGCTCGG
TCAGACATTATACATTACACTCAACACGAGATTGGAAAGG
>AT4G31170.6 | chr4:15154847-15157846 REVERSE LENGTH=3000
AATACTACCGATAACACATTTCTGTAGTGACTATCCTATCCAAGACATGATGCATACACAAATATTTTACCAAACCAGGC
TCATATCTATCACTAACAGATATCGAAACAGTAACACAAAAGATCAATCAAGGCCTTACATATTCGACTTCGTACTGAAG
CTGGAAGATGGCTTGATTAGCCGGTGTTCTGAGGTCGAGCACCCTATAGTTCAAACGTGTATCCTGATTGACACGAGCAG
CTGGAGATGGAGTCTGCAACAGTCATGAAAACAACAACTCCTATGAACAGATTGACCACCATAATAGTATCAGAAGAACA
CAAGTTATCAGAATTCACAGCACAATTGTACCAGGTCCAACAAAATCTCCAAATCTTGAAACAGCAAACTATACCTGAAG
AGATGCTTCGATATCTGCTTCACTCCGAGCAGCATCCTCCACACTAAGTGGTAATTTGGCCAAGGATTTGTTGATGCAGT
ACACTTTTCTCACTTGAATTTCAACCTACAATTAAAATTATCGATACACACACAAACATGAGTTAAAGCAAACGAGAAAT
CTGGAGGAGAAGAAGAAGACAAGGAAACTAAACCTGCTGCGTAGTTCCCGTCAGCGGCTCCTTGGGGAGAGTGACGACAC
CGATAACATCGACAAAGGATTCGCGACTCAGCTGCTTGAGGTATTTAACCATGTTGGCACCTACTTTGGTCTTCTCTGAT
TGGCTAACCACGCACTGAACAGTTGATCCGCTCTCCCTCAAGACCACAAACCCCAATTTGTTAGACGTTGGACGATTCGT
GTGCACTCGGCCTCTGATCAGAACCTCTGATTCCAACATCTCTTCCACCAAATCGCTCACATCGGTCCACTCCTTTCCCT
CAACAGCCTCTATCCACTTCCCGGCTTTCGGATCCGCCGACGATTGCAACTCGGTAAGAGTCACGTCGCCGTAGTTATTG
GAAAACTCGTCATTCTCTTCCAGAGAGATCGAAGCTGTTCGACGCGTTGCTTCCTCTTGTTCTTGACGACGTCTTAACTT
CTCTAGCTTGGCAGCTTCCTTCTTAGCCGCTTTCTTGCTGGTCTTCTCTCCAGATTCCTCCGCTGCGGCGGTTGATGACG
ACAACGGCGGGATTTCAGATTCCGACGACATGATGAGAATGAATGAATAGTCAGTCCACTGAAACGAAACACTAGGTTTT
ATGTAAGTAGGTTATAAAAACTAGATAAATTCAAAAAGGCCCCTTTAATATTTATTTAATTCGTTTTGACCCCAATACTT
AAGAATTGGAGGTTATTTAGAGAAACGAAAAGAAAAATAGAAAGCGTGAACCAGAAGCTACAACGCGCCGCCTCATACAA
TCAGGAACATAAACAAAGTCACAAACAGTTTATGTTAGCAAAAGAATCATAACACTAAGACACAACAAAAGAGATACTTA
AACAAATTACAAAACCAAAATAAATAATCGATTATTTAAAGTTTATAAGTAAACCCTAACTCTATAATGCTCAAAATAGA
TACACAGACATAACACAAGAACAGTAAACAAAGTACAAAACCAAGATAAACAATCGATATTCTCTAATTTTAAAGTTTAG
ATTAAACCATAATCCTATAATGCTCAAAATCAATACACATACACAACAGAGTAACCGTAAGCAAAGCACAAAATCATAGA
TAAAACAACAGAGGTAGATCTTAGCGAGCAAACAACAAAACAAACTATTAAACAAAAAAAACGATTAAGAAAGGAGAAAG
AAGAAGACCTTACCCCTATGAGAAGGAGCAACAGATGATGACTCGGATCCCGATGATGATGATGAGACGGAAGATGAAGA
TGAAGATGAAGATGATGAAGACGAAGATGACCTGGATCGAATTCTGGGACTAGCTGGAGACAATAGCGATAGTGGGGATG
ATGACCTTAGCAGCGACGGCCATGAAAGTATTGCTCTGAAGCTGTCCCAATTAATAAAAAAATTAGGGTTAAAATGTGTA
TTGCTCGGAATGGTAGAGCGCGTGTGAGACACTTTCTATCGGAGAGAGTATTGCTCGGAAGCTGTCCCAATTAATAAAAA
AACGAATTTGCCAGCAAAGGACGGACCAAAATTAAATAAAAATCCCAAAAAAAACAAATTAATAATAAAAAAAAAAAAGA
GAGAAAATCGGAGTCTGGAAAAAAAGAGTAAATGGGAAGCGACGACTGACTCTTCTTCCTCCTCCTCCTCCACCTCTTGT
TTAGGTTCTTAGCACTGAAATTTGATCAGAAGTAAGCTTGTGGGTTATGATCTTATTACTTTGTGGGTATTGATTTTGTC
GATCGGATTCAGAGTTTTTCTCTTTTCGATCGTTTTACTTATCCAGTACACCAAGGCAAGGTTTGCGTGTTTCTTTTCAT
GTCATATCAAGTGTTTTTGTGTTTTGTGAAGCTCTAGGTAATCTATGAGTTCTTGCTTTAGCTTATCTCATTATGGAATT
ATCGGATCTGTGTCTACTTTTTTGGGTTTTGTGGGAAATGATGATTTTATTTTTTTCATCCACGAGTTTTCTCATATGAC
CTCTCATTTTTCTTTGTTTTCTTTGAAATAAAATTATGGAATTCAATGATGAAGTTACTATTTTTACCTAGTTGAAGCTG
AGCTGAGTTATTAAAGCATCTGATTTCAGCTTAATTCACGAAAATTTTCATTCTTATACTAACATGTATATATATGTTTC
TATTTTAGGGTGTTGACGGTGTAGAGCTTCACGAAACATAAACTTTCATTTCTTCTAGCTTCTTGATTTGCTCTTAAAGG
TAAGTTCTTTGTATTTGCAGTTACTTCAATGAAAGAAAATACCATTTTGATAATAGTGATTTCTCATATCCTTTCTTTTG
TTTCCTTTACTATGGTCTATATTTGCTTTAGGTGCATGTTGAAGTGATTGAAAGCGATTTACATGTGACTTGCAGCTCGG
TCAGACATTATACATTACACTCAACACGAGATTGGAAAGG
>AT4G31170.7 | chr4:15154847-15157846 REVERSE LENGTH=3000
AATACTACCGATAACACATTTCTGTAGTGACTATCCTATCCAAGACATGATGCATACACAAATATTTTACCAAACCAGGC
TCATATCTATCACTAACAGATATCGAAACAGTAACACAAAAGATCAATCAAGGCCTTACATATTCGACTTCGTACTGAAG
CTGGAAGATGGCTTGATTAGCCGGTGTTCTGAGGTCGAGCACCCTATAGTTCAAACGTGTATCCTGATTGACACGAGCAG
CTGGAGATGGAGTCTGCAACAGTCATGAAAACAACAACTCCTATGAACAGATTGACCACCATAATAGTATCAGAAGAACA
CAAGTTATCAGAATTCACAGCACAATTGTACCAGGTCCAACAAAATCTCCAAATCTTGAAACAGCAAACTATACCTGAAG
AGATGCTTCGATATCTGCTTCACTCCGAGCAGCATCCTCCACACTAAGTGGTAATTTGGCCAAGGATTTGTTGATGCAGT
ACACTTTTCTCACTTGAATTTCAACCTACAATTAAAATTATCGATACACACACAAACATGAGTTAAAGCAAACGAGAAAT
CTGGAGGAGAAGAAGAAGACAAGGAAACTAAACCTGCTGCGTAGTTCCCGTCAGCGGCTCCTTGGGGAGAGTGACGACAC
CGATAACATCGACAAAGGATTCGCGACTCAGCTGCTTGAGGTATTTAACCATGTTGGCACCTACTTTGGTCTTCTCTGAT
TGGCTAACCACGCACTGAACAGTTGATCCGCTCTCCCTCAAGACCACAAACCCCAATTTGTTAGACGTTGGACGATTCGT
GTGCACTCGGCCTCTGATCAGAACCTCTGATTCCAACATCTCTTCCACCAAATCGCTCACATCGGTCCACTCCTTTCCCT
CAACAGCCTCTATCCACTTCCCGGCTTTCGGATCCGCCGACGATTGCAACTCGGTAAGAGTCACGTCGCCGTAGTTATTG
GAAAACTCGTCATTCTCTTCCAGAGAGATCGAAGCTGTTCGACGCGTTGCTTCCTCTTGTTCTTGACGACGTCTTAACTT
CTCTAGCTTGGCAGCTTCCTTCTTAGCCGCTTTCTTGCTGGTCTTCTCTCCAGATTCCTCCGCTGCGGCGGTTGATGACG
ACAACGGCGGGATTTCAGATTCCGACGACATGATGAGAATGAATGAATAGTCAGTCCACTGAAACGAAACACTAGGTTTT
ATGTAAGTAGGTTATAAAAACTAGATAAATTCAAAAAGGCCCCTTTAATATTTATTTAATTCGTTTTGACCCCAATACTT
AAGAATTGGAGGTTATTTAGAGAAACGAAAAGAAAAATAGAAAGCGTGAACCAGAAGCTACAACGCGCCGCCTCATACAA
TCAGGAACATAAACAAAGTCACAAACAGTTTATGTTAGCAAAAGAATCATAACACTAAGACACAACAAAAGAGATACTTA
AACAAATTACAAAACCAAAATAAATAATCGATTATTTAAAGTTTATAAGTAAACCCTAACTCTATAATGCTCAAAATAGA
TACACAGACATAACACAAGAACAGTAAACAAAGTACAAAACCAAGATAAACAATCGATATTCTCTAATTTTAAAGTTTAG
ATTAAACCATAATCCTATAATGCTCAAAATCAATACACATACACAACAGAGTAACCGTAAGCAAAGCACAAAATCATAGA
TAAAACAACAGAGGTAGATCTTAGCGAGCAAACAACAAAACAAACTATTAAACAAAAAAAACGATTAAGAAAGGAGAAAG
AAGAAGACCTTACCCCTATGAGAAGGAGCAACAGATGATGACTCGGATCCCGATGATGATGATGAGACGGAAGATGAAGA
TGAAGATGAAGATGATGAAGACGAAGATGACCTGGATCGAATTCTGGGACTAGCTGGAGACAATAGCGATAGTGGGGATG
ATGACCTTAGCAGCGACGGCCATGAAAGTATTGCTCTGAAGCTGTCCCAATTAATAAAAAAATTAGGGTTAAAATGTGTA
TTGCTCGGAATGGTAGAGCGCGTGTGAGACACTTTCTATCGGAGAGAGTATTGCTCGGAAGCTGTCCCAATTAATAAAAA
AACGAATTTGCCAGCAAAGGACGGACCAAAATTAAATAAAAATCCCAAAAAAAACAAATTAATAATAAAAAAAAAAAAGA
GAGAAAATCGGAGTCTGGAAAAAAAGAGTAAATGGGAAGCGACGACTGACTCTTCTTCCTCCTCCTCCTCCACCTCTTGT
TTAGGTTCTTAGCACTGAAATTTGATCAGAAGTAAGCTTGTGGGTTATGATCTTATTACTTTGTGGGTATTGATTTTGTC
GATCGGATTCAGAGTTTTTCTCTTTTCGATCGTTTTACTTATCCAGTACACCAAGGCAAGGTTTGCGTGTTTCTTTTCAT
GTCATATCAAGTGTTTTTGTGTTTTGTGAAGCTCTAGGTAATCTATGAGTTCTTGCTTTAGCTTATCTCATTATGGAATT
ATCGGATCTGTGTCTACTTTTTTGGGTTTTGTGGGAAATGATGATTTTATTTTTTTCATCCACGAGTTTTCTCATATGAC
CTCTCATTTTTCTTTGTTTTCTTTGAAATAAAATTATGGAATTCAATGATGAAGTTACTATTTTTACCTAGTTGAAGCTG
AGCTGAGTTATTAAAGCATCTGATTTCAGCTTAATTCACGAAAATTTTCATTCTTATACTAACATGTATATATATGTTTC
TATTTTAGGGTGTTGACGGTGTAGAGCTTCACGAAACATAAACTTTCATTTCTTCTAGCTTCTTGATTTGCTCTTAAAGG
TAAGTTCTTTGTATTTGCAGTTACTTCAATGAAAGAAAATACCATTTTGATAATAGTGATTTCTCATATCCTTTCTTTTG
TTTCCTTTACTATGGTCTATATTTGCTTTAGGTGCATGTTGAAGTGATTGAAAGCGATTTACATGTGACTTGCAGCTCGG
TCAGACATTATACATTACACTCAACACGAGATTGGAAAGG
>AT4G31180.1 | chr4:15153696-15156695 FORWARD LENGTH=3000
CTCCTCTGTTCACCACTGCAAATGCAGCCTGAACCGCCGTCATGTTCTGGAACGGTAACAGACCTGTAATCAACTCCCAC
AGCACGATTCCAAAACTATACACGTCCACTTTTTGAGTGTAGGGTCTGTGCTGGATCATCTCTCTGCATCGATCAAAATA
AGGGAATATAGTGTCTAAATATGACTTGCAGAGATATATAAGGTTATTAAGGACAAGACAAGGATGGAAAACGAGATATT
TATTCAACTTACGGTGCCATCCATCTGTAAGTTCCAGTCTCTGGTGTCATCCCTTCGGTTTGAACTTCAATTCTTGCAAC
ACCAAAATCAGCAATCTTGATGGACCGATCAGCTGATATGAGGAGGTTATCTGACTTTAGATCCCGGTGTATAAAGTTGC
GCTCATGGACGTAAGCCATACCCCTGGCAACATCCAACGCCTGCATAACAGCTAACTTCAAAGGCACAGCTCGGTTTTGT
CTCTTAGTCAGAAACTGTCTGACAGACCCTCCTTTTGCATATTCAGTCACGATGCACCACACCATCGGTTTAATGCACGC
ACCAATAAACCTAACGATGTTAGGATGCTTCAAAAATGCAAGCATAGAAACTTCCTGCTGAAACTGCTGTTCGAGGGCTT
GTGCCTTTTCAGGGTTGCTATCTGACCTCTCGAGTAGCTTAATGGCTACATCTTCTCCGTTGTAAGTCCCTCTGTATAAC
TTTCCAAAAGCCCCTTGAGCAAAAGCAGGACCCATATGTAGTTTCCTCAGATCTATTGTCCACTCTTCATAGTTCACCAG
TCCCTCGGTTGGATACTTACTATCCATCAACGCTTGTGCTAAGGCATCATCGTTAAGTGCATGAGTAACTTTTCCTGGCC
GAAATACGCTTTGGCCATCCGAGAGAGAGTAGGGATGGCGCATAGGCTTCAAACCAGGATGGCCAATAAGAGCATCACTC
GAACCAACGCTACTGTTATCGACAGACATTGACACAGACCCTCCAGCATTACTTGTCTGCATACTGTCAACAGACATGTT
TGTACCTTCTTCCCCGAGCTTTTGATAAAAGTCTTGGGTGAAGGCATAGTAATTGTTGTCGTTGTTGTGATTGCCAACAG
CGTGCAAATCGAACTTTGGATTCTCAAGCATCCTTTCCAATCTCGTGTTGAGTGTAATGTATAATGTCTGACCGAGCTGC
AAGTCACATGTAAATCGCTTTCAATCACTTCAACATGCACCTAAAGCAAATATAGACCATAGTAAAGGAAACAAAAGAAA
GGATATGAGAAATCACTATTATCAAAATGGTATTTTCTTTCATTGAAGTAACTGCAAATACAAAGAACTTACCTTTAAGA
GCAAATCAAGAAGCTAGAAGAAATGAAAGTTTATGTTTCGTGAAGCTCTACACCGTCAACACCCTAAAATAGAAACATAT
ATATACATGTTAGTATAAGAATGAAAATTTTCGTGAATTAAGCTGAAATCAGATGCTTTAATAACTCAGCTCAGCTTCAA
CTAGGTAAAAATAGTAACTTCATCATTGAATTCCATAATTTTATTTCAAAGAAAACAAAGAAAAATGAGAGGTCATATGA
GAAAACTCGTGGATGAAAAAAATAAAATCATCATTTCCCACAAAACCCAAAAAAGTAGACACAGATCCGATAATTCCATA
ATGAGATAAGCTAAAGCAAGAACTCATAGATTACCTAGAGCTTCACAAAACACAAAAACACTTGATATGACATGAAAAGA
AACACGCAAACCTTGCCTTGGTGTACTGGATAAGTAAAACGATCGAAAAGAGAAAAACTCTGAATCCGATCGACAAAATC
AATACCCACAAAGTAATAAGATCATAACCCACAAGCTTACTTCTGATCAAATTTCAGTGCTAAGAACCTAAACAAGAGGT
GGAGGAGGAGGAGGAAGAAGAGTCAGTCGTCGCTTCCCATTTACTCTTTTTTTCCAGACTCCGATTTTCTCTCTTTTTTT
TTTTTATTATTAATTTGTTTTTTTTGGGATTTTTATTTAATTTTGGTCCGTCCTTTGCTGGCAAATTCGTTTTTTTATTA
ATTGGGACAGCTTCCGAGCAATACTCTCTCCGATAGAAAGTGTCTCACACGCGCTCTACCATTCCGAGCAATACACATTT
TAACCCTAATTTTTTTATTAATTGGGACAGCTTCAGAGCAATACTTTCATGGCCGTCGCTGCTAAGGTCATCATCCCCAC
TATCGCTATTGTCTCCAGCTAGTCCCAGAATTCGATCCAGGTCATCTTCGTCTTCATCATCTTCATCTTCATCTTCATCT
TCCGTCTCATCATCATCATCGGGATCCGAGTCATCATCTGTTGCTCCTTCTCATAGGGGTAAGGTCTTCTTCTTTCTCCT
TTCTTAATCGTTTTTTTTGTTTAATAGTTTGTTTTGTTGTTTGCTCGCTAAGATCTACCTCTGTTGTTTTATCTATGATT
TTGTGCTTTGCTTACGGTTACTCTGTTGTGTATGTGTATTGATTTTGAGCATTATAGGATTATGGTTTAATCTAAACTTT
AAAATTAGAGAATATCGATTGTTTATCTTGGTTTTGTACTTTGTTTACTGTTCTTGTGTTATGTCTGTGTATCTATTTTG
AGCATTATAGAGTTAGGGTTTACTTATAAACTTTAAATAATCGATTATTTATTTTGGTTTTGTAATTTGTTTAAGTATCT
CTTTTGTTGTGTCTTAGTGTTATGATTCTTTTGCTAACATAAACTGTTTGTGACTTTGTTTATGTTCCTGATTGTATGAG
GCGGCGCGTTGTAGCTTCTGGTTCACGCTTTCTATTTTTCTTTTCGTTTCTCTAAATAACCTCCAATTCTTAAGTATTGG
GGTCAAAACGAATTAAATAAATATTAAAGGGGCCTTTTTGAATTTATCTAGTTTTTATAACCTACTTACATAAAACCTAG
TGTTTCGTTTCAGTGGACTGACTATTCATTCATTCTCATC
>AT4G31180.2 | chr4:15153696-15156695 FORWARD LENGTH=3000
CTCCTCTGTTCACCACTGCAAATGCAGCCTGAACCGCCGTCATGTTCTGGAACGGTAACAGACCTGTAATCAACTCCCAC
AGCACGATTCCAAAACTATACACGTCCACTTTTTGAGTGTAGGGTCTGTGCTGGATCATCTCTCTGCATCGATCAAAATA
AGGGAATATAGTGTCTAAATATGACTTGCAGAGATATATAAGGTTATTAAGGACAAGACAAGGATGGAAAACGAGATATT
TATTCAACTTACGGTGCCATCCATCTGTAAGTTCCAGTCTCTGGTGTCATCCCTTCGGTTTGAACTTCAATTCTTGCAAC
ACCAAAATCAGCAATCTTGATGGACCGATCAGCTGATATGAGGAGGTTATCTGACTTTAGATCCCGGTGTATAAAGTTGC
GCTCATGGACGTAAGCCATACCCCTGGCAACATCCAACGCCTGCATAACAGCTAACTTCAAAGGCACAGCTCGGTTTTGT
CTCTTAGTCAGAAACTGTCTGACAGACCCTCCTTTTGCATATTCAGTCACGATGCACCACACCATCGGTTTAATGCACGC
ACCAATAAACCTAACGATGTTAGGATGCTTCAAAAATGCAAGCATAGAAACTTCCTGCTGAAACTGCTGTTCGAGGGCTT
GTGCCTTTTCAGGGTTGCTATCTGACCTCTCGAGTAGCTTAATGGCTACATCTTCTCCGTTGTAAGTCCCTCTGTATAAC
TTTCCAAAAGCCCCTTGAGCAAAAGCAGGACCCATATGTAGTTTCCTCAGATCTATTGTCCACTCTTCATAGTTCACCAG
TCCCTCGGTTGGATACTTACTATCCATCAACGCTTGTGCTAAGGCATCATCGTTAAGTGCATGAGTAACTTTTCCTGGCC
GAAATACGCTTTGGCCATCCGAGAGAGAGTAGGGATGGCGCATAGGCTTCAAACCAGGATGGCCAATAAGAGCATCACTC
GAACCAACGCTACTGTTATCGACAGACATTGACACAGACCCTCCAGCATTACTTGTCTGCATACTGTCAACAGACATGTT
TGTACCTTCTTCCCCGAGCTTTTGATAAAAGTCTTGGGTGAAGGCATAGTAATTGTTGTCGTTGTTGTGATTGCCAACAG
CGTGCAAATCGAACTTTGGATTCTCAAGCATCCTTTCCAATCTCGTGTTGAGTGTAATGTATAATGTCTGACCGAGCTGC
AAGTCACATGTAAATCGCTTTCAATCACTTCAACATGCACCTAAAGCAAATATAGACCATAGTAAAGGAAACAAAAGAAA
GGATATGAGAAATCACTATTATCAAAATGGTATTTTCTTTCATTGAAGTAACTGCAAATACAAAGAACTTACCTTTAAGA
GCAAATCAAGAAGCTAGAAGAAATGAAAGTTTATGTTTCGTGAAGCTCTACACCGTCAACACCCTAAAATAGAAACATAT
ATATACATGTTAGTATAAGAATGAAAATTTTCGTGAATTAAGCTGAAATCAGATGCTTTAATAACTCAGCTCAGCTTCAA
CTAGGTAAAAATAGTAACTTCATCATTGAATTCCATAATTTTATTTCAAAGAAAACAAAGAAAAATGAGAGGTCATATGA
GAAAACTCGTGGATGAAAAAAATAAAATCATCATTTCCCACAAAACCCAAAAAAGTAGACACAGATCCGATAATTCCATA
ATGAGATAAGCTAAAGCAAGAACTCATAGATTACCTAGAGCTTCACAAAACACAAAAACACTTGATATGACATGAAAAGA
AACACGCAAACCTTGCCTTGGTGTACTGGATAAGTAAAACGATCGAAAAGAGAAAAACTCTGAATCCGATCGACAAAATC
AATACCCACAAAGTAATAAGATCATAACCCACAAGCTTACTTCTGATCAAATTTCAGTGCTAAGAACCTAAACAAGAGGT
GGAGGAGGAGGAGGAAGAAGAGTCAGTCGTCGCTTCCCATTTACTCTTTTTTTCCAGACTCCGATTTTCTCTCTTTTTTT
TTTTTATTATTAATTTGTTTTTTTTGGGATTTTTATTTAATTTTGGTCCGTCCTTTGCTGGCAAATTCGTTTTTTTATTA
ATTGGGACAGCTTCCGAGCAATACTCTCTCCGATAGAAAGTGTCTCACACGCGCTCTACCATTCCGAGCAATACACATTT
TAACCCTAATTTTTTTATTAATTGGGACAGCTTCAGAGCAATACTTTCATGGCCGTCGCTGCTAAGGTCATCATCCCCAC
TATCGCTATTGTCTCCAGCTAGTCCCAGAATTCGATCCAGGTCATCTTCGTCTTCATCATCTTCATCTTCATCTTCATCT
TCCGTCTCATCATCATCATCGGGATCCGAGTCATCATCTGTTGCTCCTTCTCATAGGGGTAAGGTCTTCTTCTTTCTCCT
TTCTTAATCGTTTTTTTTGTTTAATAGTTTGTTTTGTTGTTTGCTCGCTAAGATCTACCTCTGTTGTTTTATCTATGATT
TTGTGCTTTGCTTACGGTTACTCTGTTGTGTATGTGTATTGATTTTGAGCATTATAGGATTATGGTTTAATCTAAACTTT
AAAATTAGAGAATATCGATTGTTTATCTTGGTTTTGTACTTTGTTTACTGTTCTTGTGTTATGTCTGTGTATCTATTTTG
AGCATTATAGAGTTAGGGTTTACTTATAAACTTTAAATAATCGATTATTTATTTTGGTTTTGTAATTTGTTTAAGTATCT
CTTTTGTTGTGTCTTAGTGTTATGATTCTTTTGCTAACATAAACTGTTTGTGACTTTGTTTATGTTCCTGATTGTATGAG
GCGGCGCGTTGTAGCTTCTGGTTCACGCTTTCTATTTTTCTTTTCGTTTCTCTAAATAACCTCCAATTCTTAAGTATTGG
GGTCAAAACGAATTAAATAAATATTAAAGGGGCCTTTTTGAATTTATCTAGTTTTTATAACCTACTTACATAAAACCTAG
TGTTTCGTTTCAGTGGACTGACTATTCATTCATTCTCATC
>AT4G31190.1 | chr4:15160176-15163175 REVERSE LENGTH=3000
AAGTGGACCACCTGCAAATACCTTTTCTCATTCTCCCATTATAGCAGCACATGCCTTACAACGTCCAGGTACTCCTGCTC
TTCCGTGAGAAAGACAGAAACTATAACTCCACCTATGTATAAGAAGAATTCGGTTTAGACTTGACAATATACCAACAACT
TTTTATCTTTATGAACTTACAGGAATGCTGCAACAGCCACCAAACAGTAATGTCTCTAGCACAATGAATTTAGAGCATCT
GACTAATCCGGTCGCAACCCAACAATTTATCCCAAATGTGATGCCTCCTGGTGCCTTTCCCGGTTCCATACCGCTTAACG
CTTCTGTTCCACCACCAACCCAACCACCTGCTGGTGAGAAGCCGCCTCCTTATCCTCTCTTTCCTCCTGGTTTGATCCCT
GGGATGGTCAGAAAGATGCAGATTGGTAGTGGTGTGCCTTACTCTCCATTGAGCCCTCTTGATATCCCAACGGTCATACC
ACCTTCTGATACGCCTCAATCTGAAGTACTCGAGAGAGTATCTAAGTTCTTCAAAGAGATAGGTGAGGTCAACCCAAGTG
AAGGTCCCATGGGATCTGAATCACAGGACGACTATGATAATTATGAGCGGGATAGTCCACAGCGGAAAGGAGGTGCCTGC
ATTCCTCCACCTCCCAATCTACAGGTGGACCCCGAGACAGGAACATATGCGGATGGAAGCACCGATAAAAAGAGTGGATC
TGGGAGATTGGGACTTGGGGCAACAGCTGATCCCAACGAACCAACTCAGTACGATGATGTTTATACATCTTACAGGAAAC
ACAGAAGTACGAATTATCACACATCCATGAGTGCAAGAGCTACAACCAGATGAGATTCTCCAGTTCTCATCTTTTAATGG
CTAGTTCAGTCTGTTTAGGGTCGAGCCTTCTAGTGTCTAGTTGTTAATGTGACAAATGTGATCTTCTCTCAGCTTTGAAA
TAGAATTATCATCACATCGATTCCATTAAATTTTGGAACTAAACCATAAGTTTTTCCAAACATATTCCCTCTTTTCAATC
AGCATCAGATCTCTTAATTATTAGCTTATTCTTCATAGTTTCGCTTTGTTCAGTTGGTATCAAAACCATGTTGATAATGA
AATGTTTATTTAGAAGCTAAACGAGCTGTTTGTGGGGCTCACCTTCTAATAGAAGAAAAGGCATAGCCACATGGTTACTC
GATCCCAAGAGGTAAAGAACTCGAGCAACCACCTAAAACAATTGTAATGGTGAACAAACATTCATACATTTTGGTGACAT
TTTGTTTGTTTGTTTGTTTGTAACAAATCGCAGGGAAAGCTTTTGCAACAATGGGAGCATAAACTCAGTTAGCATTTTCA
CAACCAAGCTCCATGGGAAGATCTTTTGGACCTAAATATTTTGGAACTTGTTCATTCTTACTTTACAAAGCTCAGCTAAT
TGATACTCACTTTTCTTAAACGGCATACATTTCATCACATCACAACCATCATCTTCACTGTTACTCTATTTGTCTGTCTT
TTACATATTAGCAAGTTGATGAAATATTGATTGGCTGATCCCATAACAAACAAAAAGAGCAACACAAATTCTTTTATTTT
TATTGACCTATCTTTCTCTGCTTTCAATCTTCCATTATCCCTTTTATCTTCCTTTCATCCTAACTAATTGAACCATTTAT
TTTTATTTTTAAAAAGTCTGTCCATACAAATTACACTAATCCACACAACGTCTAACTCTCTTACAAGCTTCGTAGCAATA
TCAAAAAGACAAGAGAGCAATAACAGTTTGTGAGGCATTTGGAACCTATGAAGAGACCACAAAAATGATAAGAGAGAACA
ATAATAATCTTGTCTTGGCCAAAAGTCCACTGAGTGCATGTATTTGAGTTAGATGTACCTTGTATGTGCTTGTTTCTGAC
ACAAAAACCGAACTAAGGGGAATGTTAAAGGCCGTTGCAGCAACCTTTGTATGCAAATCCTTGACCCATTTCAAAACCTC
CATGTGTCACCAAAACAATCCCATTGGTGCAAACATGAACAAGAGCACCGGAAGTATCTTAAAATCCAGATTCTAGATTT
GCAAGCAACGGTAGTGCAATGCTGAGATTTCCAAAGAAGCTTTATCTTATTCTTTTAACTTTAAAGTGAATCCTTTTTCT
AGCAAAATGAGGACAAACTTTTACCAGTTTTCACATTTTTAGAAAAATATTCAACTCACTTTGATTTCTTCAGGGGCTCA
GCTGAATCTAGTTTTCAATGTTTGTAGAACAAAATGAAAATGAAATTTTTAGTATCTCAAAATCCATTCTATTTTTTTTT
TGGTGACATTAATCAATGATTTCAAAATAACTAAAAACCTCAGAATAAAACTCAATTGCATCTTAAAACCACCCAACTTT
CAGAACTGAAGAATGACGAAGAATTAATAATAGAGGAGGAGAGGAGGAGCTACATCAACACTATTTCTATTTTTTCAGCC
AATCAGCGCACTCTGGACTTCGCCCACTCGCACCAACCTCGCGCCACGCGCTCCATTCCATGCCCACTCGCACCAACCTC
GCGTTGAGCGCGTGTCGTCGATTTCTGTAGGGGTAATTGGTAAACCCACAAAATCATGCCTATTTTATATATACTCGCTT
TATTTCCAAAACAGCCTCGCGTGACTCCGAAAGTTTTTTTTTTTTTTTTTTTTTTTTTCAAAACTGTATTAGTTATTTCA
ATTTAAACCGAACCAAAATCAAATTTCATTTCAAAACTATGTGAACCAAACATAAATCACTTGTAATTTCAAAACCTATG
TACGCCGAACCGAAATCAATTGTCATTTCATCAAATCCATGTAAAAAGCTTCTAGGATTGTTTTAATTTGCAACTGAAAA
TAAGAATCCTAATTCCGTGAGAGAGACAAAAACTATTACTCCACCTATGTATATGAAGAATTCGGTTTAGACTTGACCAT
ACACCAACAATTTTTTTTTTATCTTTATGCACTTGCAGGA
>AT4G31196.1 | chr4:15158173-15161172 FORWARD LENGTH=3000
TGTGGAGATGGAGATTCGGAAACACTATTCTGAGGTACGATTGTGATGTTAAAATTATCAATTTATCCCAAGAATCTTCT
GTTCTGCTAGTAGTTATAATATCTCTTGGTTGTGCAGATAATGGATCTTGTGGACGAGTTATTTGTGTTTATATTCACTA
GTTTGAATGAGAGGTGCAAAAAAGAACTGCAAGCTGTTGGAAAGCAATACCCATTTGAACCTTTGAAGGTAACCATATGC
AGTGTGAACAAGGAGTATTGGAAACTGAGTTTTATCTTAATTGGATTCTGATAATCGGCACTTAATTGCAGTTTCTACCA
AAAACATTGAGGTTAACGTTTGAAGAAGGGGTTCAAATGCTTAAGGTATGGCTTGTATATTTGGCGTTTTAGCTGAGGTT
TTCGAAAGTACTATCAATAATAATTGTAATCTTGATGTGTTGACAGGAAGCTGGTGTGGAGGTTGATCCTCTTGGCGATC
TAAACACTGAATCTGAGAGAAAACTAGGCCAGCTTGTATTGGAAAAGTAATCCACCACTTCTTTCTACCTGATCGATATT
CTTTTCATTTTCAAATTGATTTAGTTCTGCATCTCATTGTTACAAAGTTGTTCTAACATTATTGCGTTGTTGATTTTCGA
TGATAAAAACAGGTACAACACTGAGTTCTATATTCTGCATCGGTATCCTAAGGCAGTTAGGCCTTTCTACACAATGACTT
GTGCCGATAATCCTCTTTACAGCAACTCTTTTGATGTCTTCATCAGAGGTACATCTTTGAGTGATTCTTTTTTACCTTGT
GTGTTCACACCAATTATGCTACTGCACATTTGATACTAAGTTTACGTGTTCTGTCCTAGGTGAGGAGATCATATCAGGAG
CTCAACGTGTCCATATCCCAGAAGTCTTGGAGCAACGTGCAGGAGAATGTGGCATTGATGTCAAGACAATATCCACATAC
ATTGATTCATTCAGGTAAATTACTAACTGGACTAGCTCGGTTCCTTTTACTTGCTTATCTGAGTTGTTCTCTAAGCAGAG
CATTGCTACATATATGTTGACAGGTACGGTGCGCCTCTACACGGTGGATTTGGAGTGGGGCTGGAGCGAGTGGTCATGCT
TTTCTGTGCACTGAACAACATTCGGAAAACATCCCTCTTCCCTCGTGACCCTCAAAGGCTTTCACCCTAATATCTTTTCA
ACTGAAAGCTATTTAGTGAATAATTGTCCAACTCCACAAATTTTTCTCATGAAGCTTTTAGAGATTTTTACTTCTTGTTG
TCTAACTCTCCTCCTTTTTTATAAGTGAATCTTGGTTTTTGTTTTGTGATGTTTATGTTTCATTCACACTAATTTGAGTC
TTTTAATTGCTTATGAAACAATTCGGCTAGAAATTTTAAGGACAAAATATTAATTTGAAAACATAATGTTGATATGTTCT
AAATATAACGCTAAAGCGTTAATCCAACGTATATAGAGACTATATCTATGGTTGCTGTGATCACTGATCATATTTCCATA
GATAATCTTGGAGTGCGAAATTTGTTACATTAACAACTATGGACTAGAAGGCTGACTCTAAACAGACTGAACTAGCCATT
AGAAGATGAGAACTGGAACTGAATCTCATCTGGTTGTAGCTCTTGCACTCATGGATGTGTGATAATTCGTACTTCTGTAT
TTCCTGTAAGACGTATAAACATTATCGTACTGAGTTGGTTCGTTGGGATCAGCTGTAAGACACACCACTAAAGAGTAAGG
CACACCACTACCGATCTGCATCTTTCTGACTATCCCAGGGATCAAACCAGGAGGAAAGAGAGGATAAGGAGGCGGCTTCT
CACCAGCAGGTGGTTGGGTTGGTGGTGGAACAGAAGCGTTAAGCGGTATGGAACCGGGAAAGGCACCAGGAGGCATCACA
TTTGGGATAAACTGTTGGGTTGCGACCGGATTCAGATGCTCTAAATTCATTGTGCTAGAGCTGTTTGTTGGCTGTTGTAG
CATTCCTGCAAGTGCATAAAGATAAAAAAAAAATTGTTGGTGTATGGTCAAGTCTAAACCGAATTCTTCATATACATAGG
TGGAGTAATAGTTTTTGTCTCTCTCACGGAATTAGGATTCTTATTTTCAGTTGCAAATTAAAACAATCCTAGAAGCTTTT
TACATGGATTTGATGAAATGACAATTGATTTCGGTTCGGCGTACATAGGTTTTGAAATTACAAGTGATTTATGTTTGGTT
CACATAGTTTTGAAATGAAATTTGATTTTGGTTCGGTTTAAATTGAAATAACTAATACAGTTTTGAAAAAAAAAAAAAAA
AAAAAAAAAACTTTCGGAGTCACGCGAGGCTGTTTTGGAAATAAAGCGAGTATATATAAAATAGGCATGATTTTGTGGGT
TTACCAATTACCCCTACAGAAATCGACGACACGCGCTCAACGCGAGGTTGGTGCGAGTGGGCATGGAATGGAGCGCGTGG
CGCGAGGTTGGTGCGAGTGGGCGAAGTCCAGAGTGCGCTGATTGGCTGAAAAAATAGAAATAGTGTTGATGTAGCTCCTC
CTCTCCTCCTCTATTATTAATTCTTCGTCATTCTTCAGTTCTGAAAGTTGGGTGGTTTTAAGATGCAATTGAGTTTTATT
CTGAGGTTTTTAGTTATTTTGAAATCATTGATTAATGTCACCAAAAAAAAAATAGAATGGATTTTGAGATACTAAAAATT
TCATTTTCATTTTGTTCTACAAACATTGAAAACTAGATTCAGCTGAGCCCCTGAAGAAATCAAAGTGAGTTGAATATTTT
TCTAAAAATGTGAAAACTGGTAAAAGTTTGTCCTCATTTTGCTAGAAAAAGGATTCACTTTAAAGTTAAAAGAATAAGAT
AAAGCTTCTTTGGAAATCTCAGCATTGCACTACCGTTGCTTGCAAATCTAGAATCTGGATTTTAAGATACTTCCGGTGCT
CTTGTTCATGTTTGCACCAATGGGATTGTTTTGGTGACAC
>AT4G31200.2 | chr4:15164569-15167568 REVERSE LENGTH=3000
GCAACATCTCTATAATGTGCCAGGCAATTGCCTCTCCTTCACGATCTGGGTCCGATGCAAGAATCAGATTTTCAGCTCTG
AGGAATAAGGTAAACATAATGAGATAGATAAGCACAATAAGAAAAACCATAGGAAAGAAGTAGTTCATATCATACAAGTT
TGAACAAGCCACATATCTCAATAGCTGTACAGCACTTTGACACCCGGAAAGTATTCTAGAATTAAGGAATATAGATAATA
GCAACAATAGATTTTTAAAGTAGTGATTAGGCAAGAAACCGTACCCATTTAATGCAACCTTAATGCTCTTAATATGAGTC
CAGGCGGAAGATGGAACCTCCCAAACCATGCTAAAATCGTCATCTGGCCTCACTGAACCAGACCTTGTGGCCAGGTCCCT
GATATGACCATAACTTGGCAAAACCTCATACATGTCACCAAGATAACCCTGAATAATCTTTGCTTTTGTCATTGACTCAA
CGACAATAACAGATTTTCCACTTGGCGGATAAAGCGGTTTAGATGCATTTTGACCTCGATGTTCTATGCTGTTTTTCATG
TGTTGAGGAACCAGCTTTTGTTTTGGTGCCTTACTTGCTTTAGTTGACTTCAAATGCTGTTGTTCCGACTTGGAATTTGA
TGGAGCAGGACTTTTGGGCTCTTCCACAGGGTGATTTTTTGCCACCTCCTTCTGAGAATTGTACTGTTACTCTGTTAGGT
AAAATAAGCAAGGGTAAGACTATTACGGTCCTAAAACTATTAAAGTCAAATACCTTAGCAGATGAAGACTTCCGATTTCC
AGAACCAGAATGTTTTGGCTTGGGAACGCTTATCGGACTCTCATCTAGAGAGACCGCCTCCAAAACTGGTACCACTGAAG
AAGATTTATCTTCGACTTTCTTGTTCTTGGGGCGCCGTTTTGATTTGACAGTAGTGGCTTGATTACCATTGCTAGCAGGT
GAGGCTGCCGTGGATAGTTCCGCCTTGATGCCACTGCTACCATCTCCAATAACTGGTTCAGTAGAAGTCACCACTTCAGC
TTCTGAGGAAGCCAACACATTATGCTTCTTTCGGTTCTTGTTAAATTTCTTGAAACCTACTTTATTCCCACCAGCCTTCT
CATCACCACCAACAATGTTATCCTGCTCCTGTTTTGGTGCATTGCTTGCTTTTGTTGAGGTCCAATGCTGTTGTTCTGAC
ATGGAATTCGATGGAGTAGAACTTTTGGGCCCCTCCACATTGGTTTTTTTTACCACCTCCTTCTGAGAACTGTACTGTTA
GAAGATATGAGCAAGGGTAAGACGATGATTCAAAAAACTTTACTAGTTTAATACCTCAGCAGATGAAGACTTCCGATTTC
CGGAACCCGAATGTCTAGGCTTGGGAAAGCTTTGCAAACTCTCGTCTACAGAGACGGTCTCCAAAACCGATACCGTTGGA
GAAGATTTATCTTCGAATTTCTTGCTCTTTGGCTGCCGTTTTGTTTTGACAGTAGAGGCTTGCTTAGCATTGCTAGCAGG
TGAAGCTGCAGTTGATAGTTTCGCCTTGATGCCACTGTTAACATCTCCAATAACTGGTTCAGTAGAAGCCACCACTTCAG
CTTTTGTGGAAGCCAAAACCCTATGCTTCTTCCACTTCTTATTGAATTTCTTGAAACCTATTTTATTCCCACCAAACTTT
TCAACACCACCAACAATGCTATCCTTAATCTCAGTACTAGCGACTTGAGAAAAATATCTCCTCGCAAACGGTCTGAAACT
ATATCCAAAGGCCCTTGAAGTGGAGCTGCTCCAATGTGTTGCATAACTAAGAGAACCGAGAAGACTTAGATGCGAAGGAA
GTGCACAAGCTAACTTAAGACAACTTGAATTTTCTCTTTTAAACTGAAGCTGGGATACATTTCTATACACTCTATCGACC
CGAACTACTGAAGAGGAAGAGGAAGCTGGGAAATTTTGAATCGCCCTGCACTGCAACTGCAACAACAAAGAAACAAGTAA
TCGTCAGAATCTCCATGAGTTCTACTGATGAATTTTCAAACACATCTAAATAACATAAACGAAAAATTGAAGCTCACTGA
AACAAATTCGACTCCATTTCAATACGAAAACGACGAGAGTATAATGATTTAGCCATAAAATACCAAACTTTTTAAATTGA
GAATCTAACATTTCAGTATCTCACCAGCGTAAGAGTCGAAACACAAACCTTAGCCATGAGAGGATGAAGAGACAGAACTG
AAGTCGAAGAAGAAGACTTAGCAGCCGCAAGTGAGATGGTTCTCTGCATTGAGAATACTCTGTTTGATTCAGAAACTTTC
AAATCATCCGACGAGTGAATCCGTAGCTTATCATAAATCGAGTAGAAGAAGAGAGATCTTGTTAATGGCGGAGATGTCTG
GTAAAGAAATTCTTAAGGGTTTACTCAGTCTCTGGGGTTTATCTGCTTAGTGCCTTCTAACTCGGGTCGGGTATAAATCA
GGATCAAGTAGATCCGCCAAATTACCCGGTCAACTCTTATTAGTCAAAATAGATTTCGGGTCGGGTTTTCGTGGCCCAAT
TAAAACTTTTGGGTCGGTTTTTCGTGGCCCAATTAAAACTTCCGGATCCTAGCAGCAGAGTAAAGGTCTCTCCTTCAGTC
CTTCTTCTTCAGGTGCGTTTAGCTTCTGCTCCATCCGATTCAACTATTTTCTTCTCAGAAAGTTGCGTTCTTCTTTGTTA
GTAAGTGATTGAACTAGGTATTGTGTCTCGCTCTCTCGATTTTCTTGCTGTTAGGGTCGTGTAGTCAGATTCTTAAGCGA
TGTCGCTTTTTTGTTAAACTCTTCAATTTACACTGTGTATAGTTTCGGTGTTTCTCTTTGCGTAGATATTGATTACCTTC
TGGGAATTACTTCTCTCGTATTGAATTATATGGCCCAATTTCGAAAGCTTTTGTTTTTACAATCTTCTCAGGAACACTTA
GCTGAATCTATACAACACAAGTGTTACAGAGTTTATATAC
>AT4G31200.3 | chr4:15164569-15167568 REVERSE LENGTH=3000
GCAACATCTCTATAATGTGCCAGGCAATTGCCTCTCCTTCACGATCTGGGTCCGATGCAAGAATCAGATTTTCAGCTCTG
AGGAATAAGGTAAACATAATGAGATAGATAAGCACAATAAGAAAAACCATAGGAAAGAAGTAGTTCATATCATACAAGTT
TGAACAAGCCACATATCTCAATAGCTGTACAGCACTTTGACACCCGGAAAGTATTCTAGAATTAAGGAATATAGATAATA
GCAACAATAGATTTTTAAAGTAGTGATTAGGCAAGAAACCGTACCCATTTAATGCAACCTTAATGCTCTTAATATGAGTC
CAGGCGGAAGATGGAACCTCCCAAACCATGCTAAAATCGTCATCTGGCCTCACTGAACCAGACCTTGTGGCCAGGTCCCT
GATATGACCATAACTTGGCAAAACCTCATACATGTCACCAAGATAACCCTGAATAATCTTTGCTTTTGTCATTGACTCAA
CGACAATAACAGATTTTCCACTTGGCGGATAAAGCGGTTTAGATGCATTTTGACCTCGATGTTCTATGCTGTTTTTCATG
TGTTGAGGAACCAGCTTTTGTTTTGGTGCCTTACTTGCTTTAGTTGACTTCAAATGCTGTTGTTCCGACTTGGAATTTGA
TGGAGCAGGACTTTTGGGCTCTTCCACAGGGTGATTTTTTGCCACCTCCTTCTGAGAATTGTACTGTTACTCTGTTAGGT
AAAATAAGCAAGGGTAAGACTATTACGGTCCTAAAACTATTAAAGTCAAATACCTTAGCAGATGAAGACTTCCGATTTCC
AGAACCAGAATGTTTTGGCTTGGGAACGCTTATCGGACTCTCATCTAGAGAGACCGCCTCCAAAACTGGTACCACTGAAG
AAGATTTATCTTCGACTTTCTTGTTCTTGGGGCGCCGTTTTGATTTGACAGTAGTGGCTTGATTACCATTGCTAGCAGGT
GAGGCTGCCGTGGATAGTTCCGCCTTGATGCCACTGCTACCATCTCCAATAACTGGTTCAGTAGAAGTCACCACTTCAGC
TTCTGAGGAAGCCAACACATTATGCTTCTTTCGGTTCTTGTTAAATTTCTTGAAACCTACTTTATTCCCACCAGCCTTCT
CATCACCACCAACAATGTTATCCTGCTCCTGTTTTGGTGCATTGCTTGCTTTTGTTGAGGTCCAATGCTGTTGTTCTGAC
ATGGAATTCGATGGAGTAGAACTTTTGGGCCCCTCCACATTGGTTTTTTTTACCACCTCCTTCTGAGAACTGTACTGTTA
GAAGATATGAGCAAGGGTAAGACGATGATTCAAAAAACTTTACTAGTTTAATACCTCAGCAGATGAAGACTTCCGATTTC
CGGAACCCGAATGTCTAGGCTTGGGAAAGCTTTGCAAACTCTCGTCTACAGAGACGGTCTCCAAAACCGATACCGTTGGA
GAAGATTTATCTTCGAATTTCTTGCTCTTTGGCTGCCGTTTTGTTTTGACAGTAGAGGCTTGCTTAGCATTGCTAGCAGG
TGAAGCTGCAGTTGATAGTTTCGCCTTGATGCCACTGTTAACATCTCCAATAACTGGTTCAGTAGAAGCCACCACTTCAG
CTTTTGTGGAAGCCAAAACCCTATGCTTCTTCCACTTCTTATTGAATTTCTTGAAACCTATTTTATTCCCACCAAACTTT
TCAACACCACCAACAATGCTATCCTTAATCTCAGTACTAGCGACTTGAGAAAAATATCTCCTCGCAAACGGTCTGAAACT
ATATCCAAAGGCCCTTGAAGTGGAGCTGCTCCAATGTGTTGCATAACTAAGAGAACCGAGAAGACTTAGATGCGAAGGAA
GTGCACAAGCTAACTTAAGACAACTTGAATTTTCTCTTTTAAACTGAAGCTGGGATACATTTCTATACACTCTATCGACC
CGAACTACTGAAGAGGAAGAGGAAGCTGGGAAATTTTGAATCGCCCTGCACTGCAACTGCAACAACAAAGAAACAAGTAA
TCGTCAGAATCTCCATGAGTTCTACTGATGAATTTTCAAACACATCTAAATAACATAAACGAAAAATTGAAGCTCACTGA
AACAAATTCGACTCCATTTCAATACGAAAACGACGAGAGTATAATGATTTAGCCATAAAATACCAAACTTTTTAAATTGA
GAATCTAACATTTCAGTATCTCACCAGCGTAAGAGTCGAAACACAAACCTTAGCCATGAGAGGATGAAGAGACAGAACTG
AAGTCGAAGAAGAAGACTTAGCAGCCGCAAGTGAGATGGTTCTCTGCATTGAGAATACTCTGTTTGATTCAGAAACTTTC
AAATCATCCGACGAGTGAATCCGTAGCTTATCATAAATCGAGTAGAAGAAGAGAGATCTTGTTAATGGCGGAGATGTCTG
GTAAAGAAATTCTTAAGGGTTTACTCAGTCTCTGGGGTTTATCTGCTTAGTGCCTTCTAACTCGGGTCGGGTATAAATCA
GGATCAAGTAGATCCGCCAAATTACCCGGTCAACTCTTATTAGTCAAAATAGATTTCGGGTCGGGTTTTCGTGGCCCAAT
TAAAACTTTTGGGTCGGTTTTTCGTGGCCCAATTAAAACTTCCGGATCCTAGCAGCAGAGTAAAGGTCTCTCCTTCAGTC
CTTCTTCTTCAGGTGCGTTTAGCTTCTGCTCCATCCGATTCAACTATTTTCTTCTCAGAAAGTTGCGTTCTTCTTTGTTA
GTAAGTGATTGAACTAGGTATTGTGTCTCGCTCTCTCGATTTTCTTGCTGTTAGGGTCGTGTAGTCAGATTCTTAAGCGA
TGTCGCTTTTTTGTTAAACTCTTCAATTTACACTGTGTATAGTTTCGGTGTTTCTCTTTGCGTAGATATTGATTACCTTC
TGGGAATTACTTCTCTCGTATTGAATTATATGGCCCAATTTCGAAAGCTTTTGTTTTTACAATCTTCTCAGGAACACTTA
GCTGAATCTATACAACACAAGTGTTACAGAGTTTATATAC
>AT4G31200.1 | chr4:15164569-15167568 REVERSE LENGTH=3000
GCAACATCTCTATAATGTGCCAGGCAATTGCCTCTCCTTCACGATCTGGGTCCGATGCAAGAATCAGATTTTCAGCTCTG
AGGAATAAGGTAAACATAATGAGATAGATAAGCACAATAAGAAAAACCATAGGAAAGAAGTAGTTCATATCATACAAGTT
TGAACAAGCCACATATCTCAATAGCTGTACAGCACTTTGACACCCGGAAAGTATTCTAGAATTAAGGAATATAGATAATA
GCAACAATAGATTTTTAAAGTAGTGATTAGGCAAGAAACCGTACCCATTTAATGCAACCTTAATGCTCTTAATATGAGTC
CAGGCGGAAGATGGAACCTCCCAAACCATGCTAAAATCGTCATCTGGCCTCACTGAACCAGACCTTGTGGCCAGGTCCCT
GATATGACCATAACTTGGCAAAACCTCATACATGTCACCAAGATAACCCTGAATAATCTTTGCTTTTGTCATTGACTCAA
CGACAATAACAGATTTTCCACTTGGCGGATAAAGCGGTTTAGATGCATTTTGACCTCGATGTTCTATGCTGTTTTTCATG
TGTTGAGGAACCAGCTTTTGTTTTGGTGCCTTACTTGCTTTAGTTGACTTCAAATGCTGTTGTTCCGACTTGGAATTTGA
TGGAGCAGGACTTTTGGGCTCTTCCACAGGGTGATTTTTTGCCACCTCCTTCTGAGAATTGTACTGTTACTCTGTTAGGT
AAAATAAGCAAGGGTAAGACTATTACGGTCCTAAAACTATTAAAGTCAAATACCTTAGCAGATGAAGACTTCCGATTTCC
AGAACCAGAATGTTTTGGCTTGGGAACGCTTATCGGACTCTCATCTAGAGAGACCGCCTCCAAAACTGGTACCACTGAAG
AAGATTTATCTTCGACTTTCTTGTTCTTGGGGCGCCGTTTTGATTTGACAGTAGTGGCTTGATTACCATTGCTAGCAGGT
GAGGCTGCCGTGGATAGTTCCGCCTTGATGCCACTGCTACCATCTCCAATAACTGGTTCAGTAGAAGTCACCACTTCAGC
TTCTGAGGAAGCCAACACATTATGCTTCTTTCGGTTCTTGTTAAATTTCTTGAAACCTACTTTATTCCCACCAGCCTTCT
CATCACCACCAACAATGTTATCCTGCTCCTGTTTTGGTGCATTGCTTGCTTTTGTTGAGGTCCAATGCTGTTGTTCTGAC
ATGGAATTCGATGGAGTAGAACTTTTGGGCCCCTCCACATTGGTTTTTTTTACCACCTCCTTCTGAGAACTGTACTGTTA
GAAGATATGAGCAAGGGTAAGACGATGATTCAAAAAACTTTACTAGTTTAATACCTCAGCAGATGAAGACTTCCGATTTC
CGGAACCCGAATGTCTAGGCTTGGGAAAGCTTTGCAAACTCTCGTCTACAGAGACGGTCTCCAAAACCGATACCGTTGGA
GAAGATTTATCTTCGAATTTCTTGCTCTTTGGCTGCCGTTTTGTTTTGACAGTAGAGGCTTGCTTAGCATTGCTAGCAGG
TGAAGCTGCAGTTGATAGTTTCGCCTTGATGCCACTGTTAACATCTCCAATAACTGGTTCAGTAGAAGCCACCACTTCAG
CTTTTGTGGAAGCCAAAACCCTATGCTTCTTCCACTTCTTATTGAATTTCTTGAAACCTATTTTATTCCCACCAAACTTT
TCAACACCACCAACAATGCTATCCTTAATCTCAGTACTAGCGACTTGAGAAAAATATCTCCTCGCAAACGGTCTGAAACT
ATATCCAAAGGCCCTTGAAGTGGAGCTGCTCCAATGTGTTGCATAACTAAGAGAACCGAGAAGACTTAGATGCGAAGGAA
GTGCACAAGCTAACTTAAGACAACTTGAATTTTCTCTTTTAAACTGAAGCTGGGATACATTTCTATACACTCTATCGACC
CGAACTACTGAAGAGGAAGAGGAAGCTGGGAAATTTTGAATCGCCCTGCACTGCAACTGCAACAACAAAGAAACAAGTAA
TCGTCAGAATCTCCATGAGTTCTACTGATGAATTTTCAAACACATCTAAATAACATAAACGAAAAATTGAAGCTCACTGA
AACAAATTCGACTCCATTTCAATACGAAAACGACGAGAGTATAATGATTTAGCCATAAAATACCAAACTTTTTAAATTGA
GAATCTAACATTTCAGTATCTCACCAGCGTAAGAGTCGAAACACAAACCTTAGCCATGAGAGGATGAAGAGACAGAACTG
AAGTCGAAGAAGAAGACTTAGCAGCCGCAAGTGAGATGGTTCTCTGCATTGAGAATACTCTGTTTGATTCAGAAACTTTC
AAATCATCCGACGAGTGAATCCGTAGCTTATCATAAATCGAGTAGAAGAAGAGAGATCTTGTTAATGGCGGAGATGTCTG
GTAAAGAAATTCTTAAGGGTTTACTCAGTCTCTGGGGTTTATCTGCTTAGTGCCTTCTAACTCGGGTCGGGTATAAATCA
GGATCAAGTAGATCCGCCAAATTACCCGGTCAACTCTTATTAGTCAAAATAGATTTCGGGTCGGGTTTTCGTGGCCCAAT
TAAAACTTTTGGGTCGGTTTTTCGTGGCCCAATTAAAACTTCCGGATCCTAGCAGCAGAGTAAAGGTCTCTCCTTCAGTC
CTTCTTCTTCAGGTGCGTTTAGCTTCTGCTCCATCCGATTCAACTATTTTCTTCTCAGAAAGTTGCGTTCTTCTTTGTTA
GTAAGTGATTGAACTAGGTATTGTGTCTCGCTCTCTCGATTTTCTTGCTGTTAGGGTCGTGTAGTCAGATTCTTAAGCGA
TGTCGCTTTTTTGTTAAACTCTTCAATTTACACTGTGTATAGTTTCGGTGTTTCTCTTTGCGTAGATATTGATTACCTTC
TGGGAATTACTTCTCTCGTATTGAATTATATGGCCCAATTTCGAAAGCTTTTGTTTTTACAATCTTCTCAGGAACACTTA
GCTGAATCTATACAACACAAGTGTTACAGAGTTTATATAC
>AT4G31210.3 | chr4:15162280-15165279 FORWARD LENGTH=3000
AAACAGACTGAACTAGCCATTAAAAGATGAGAACTGGAGAATCTCATCTGGTTGTAGCTCTTGCACTCATGGATGTGTGA
TAATTCGTACTTCTGTGTTTCCTGTAAGATGTATAAACATCATCGTACTGAGTTGGTTCGTTGGGATCAGCTGTTGCCCC
AAGTCCCAATCTCCCAGATCCACTCTTTTTATCGGTGCTTCCATCCGCATATGTTCCTGTCTCGGGGTCCACCTGTAGAT
TGGGAGGTGGAGGAATGCAGGCACCTCCTTTCCGCTGTGGACTATCCCGCTCATAATTATCATAGTCGTCCTGTGATTCA
GATCCCATGGGACCTTCACTTGGGTTGACCTCACCTATCTCTTTGAAGAACTTAGATACTCTCTCGAGTACTTCAGATTG
AGGCGTATCAGAAGGTGGTATGACCGTTGGGATATCAAGAGGGCTCAATGGAGAGTAAGGCACACCACTACCAATCTGCA
TCTTTCTGACCATCCCAGGGATCAAACCAGGAGGAAAGAGAGGATAAGGAGGCGGCTTCTCACCAGCAGGTGGTTGGGTT
GGTGGTGGAACAGAAGCGTTAAGCGGTATGGAACCGGGAAAGGCACCAGGAGGCATCACATTTGGGATAAATTGTTGGGT
TGCGACCGGATTAGTCAGATGCTCTAAATTCATTGTGCTAGAGACATTACTGTTTGGTGGCTGTTGCAGCATTCCTGTAA
GTTCATAAAGATAAAAAGTTGTTGGTATATTGTCAAGTCTAAACCGAATTCTTCTTATACATAGGTGGAGTTATAGTTTC
TGTCTTTCTCACGGAAGAGCAGGAGTACCTGGACGTTGTAAGGCATGTGCTGCTATAATGGGAGAATGAGAAAAGGTATT
TGCAGGTGGTCCACTTTTCATCTCTTTCTCAAGAGAGGAGATGGTGTCTTGATCAAAAACCTCCTTAGAAGCCCAAAACT
GCAAAATCTTCTCCAAACGTGACTGGTTTTCTTCCTTGTTTTGTGGAAAGTGGTAAATCCTCCCCAGCATGGAACCCAAA
ATAGGTCTGAAAGCAAGAGCTTCATTGTCAAACTCGTGCAAGTTTGTCCTTCGTTGTAAACTGTATTTAAGGAAGCAATA
AACATGAGAAAATATTAGGGCAGAAGAATCTAATGTTGCAACCCAAAATTTTGAAAGCACAGACTGAGACTCCTAATAAT
ATAGAATGAACGAAAAACTAGTCTATGCCGAAGTCCTCTAGAATGATGTAAAGAGCGATCAGGGATGAAGTTTAGATACC
TGTCGAAGAGAATGTCATTAGCTAGATAAACTATGTGCATCTGCCTATCAGAATCATCCATTGCAAAGACCCTGTCTCTA
AGTGCCTCTGCTAAAGCTGGTGCAAAGGGAGATCTCTGCATGAACCAAATCTTAGCACTTTTAATAGACTCTTTCGTGCC
ATTAAGGTTGCCCAAGACACCATTTAGTTCCATTGCAACATCAGCAGGGAGTGGACCAGAAAGACCTCGGAACGCATGAG
TTGACTGATCAAAATCAGGACGAGCATGGGGCGCAAAAGGATGAGGCTGCGGAAGATGCTGTTGGAGCTGGTGGTGGTCA
TGGAATGGTGGGAAAGGAGGTTGGCGGATTGGTGGCACAGCCAATGCACCAGGTACATTGTTCATTGAAGGACTCATCAT
GGGATTTGGCGGATGATGTATCATAGGCATTGAAGATGACGGGAATGGAGGATCAAAGGGTCCTCCAGGGGGATGCATAG
AGAGAAAGTGCTTATAGCGGTAATAACCATGACCTTCACCCCCAAACAGAAACGCATAATCAGGATTATCCTTCTGTCTA
TCTCGCATCATAGCCTCAAACTCAGGACCGTTCTTAACCGAATACTCAACAAGCTTATCAATCCGTTTCTGCAGCTCTGG
ATCAGCTGGAGGAGGAGGAGGAGGAGCAGAATCATACGGTCCAGGGAATGGCGGAGGAAGGTGATGTGGAGGTAAGTGAG
GAAGGAAAGCCTGAGGTTGCTGTTGACCAAACATCTGTGGGTGAGGAGGATGAGGAAGATGCTGCGGTTGCTGCTGCTGA
TGCATAGGATGCTGGTAAGGGAACTGCTGCATAGAAGGATGAGGAGGAATGAAACCAGAAGCATTCATTGGTGATGGATA
CTGAGGATGTTGCGGATGAAATCCGAATTGTGGTTGTTGTTGCTGTTGAAAGTTAGGACCTTGTTGCTGCTGTTGCTGAG
CATAAGGTAACCCAGAAGAAGCAGCATAATCGTGCTGTCTTCGATCCATGTATATAAACTCTGTAACACTTGTGTTGTAT
AGATTCAGCTAAGTGTTCCTGAGAAGATTGTAAAAACAAAAGCTTTCGAAATTGGGCCATATAATTCAATACGAGAGAAG
TAATTCCCAGAAGGTAATCAATATCTACGCAAAGAGAAACACCGAAACTATACACAGTGTAAATTGAAGAGTTTAACAAA
AAAGCGACATCGCTTAAGAATCTGACTACACGACCCTAACAGCAAGAAAATCGAGAGAGCGAGACACAATACCTAGTTCA
ATCACTTACTAACAAAGAAGAACGCAACTTTCTGAGAAGAAAATAGTTGAATCGGATGGAGCAGAAGCTAAACGCACCTG
AAGAAGAAGGACTGAAGGAGAGACCTTTACTCTGCTGCTAGGATCCGGAAGTTTTAATTGGGCCACGAAAAACCGACCCA
AAAGTTTTAATTGGGCCACGAAAACCCGACCCGAAATCTATTTTGACTAATAAGAGTTGACCGGGTAATTTGGCGGATCT
ACTTGATCCTGATTTATACCCGACCCGAGTTAGAAGGCACTAAGCAGATAAACCCCAGAGACTGAGTAAACCCTTAAGAA
TTTCTTTACCAGACATCTCCGCCATTAACAAGATCTCTCTTCTTCTACTCGATTTATGATAAGCTACGGATTCACTCGTC
GGATGATTTGAAAGTTTCTGAATCAAACAGAGTATTCTCA
>AT4G31210.2 | chr4:15162280-15165279 FORWARD LENGTH=3000
AAACAGACTGAACTAGCCATTAAAAGATGAGAACTGGAGAATCTCATCTGGTTGTAGCTCTTGCACTCATGGATGTGTGA
TAATTCGTACTTCTGTGTTTCCTGTAAGATGTATAAACATCATCGTACTGAGTTGGTTCGTTGGGATCAGCTGTTGCCCC
AAGTCCCAATCTCCCAGATCCACTCTTTTTATCGGTGCTTCCATCCGCATATGTTCCTGTCTCGGGGTCCACCTGTAGAT
TGGGAGGTGGAGGAATGCAGGCACCTCCTTTCCGCTGTGGACTATCCCGCTCATAATTATCATAGTCGTCCTGTGATTCA
GATCCCATGGGACCTTCACTTGGGTTGACCTCACCTATCTCTTTGAAGAACTTAGATACTCTCTCGAGTACTTCAGATTG
AGGCGTATCAGAAGGTGGTATGACCGTTGGGATATCAAGAGGGCTCAATGGAGAGTAAGGCACACCACTACCAATCTGCA
TCTTTCTGACCATCCCAGGGATCAAACCAGGAGGAAAGAGAGGATAAGGAGGCGGCTTCTCACCAGCAGGTGGTTGGGTT
GGTGGTGGAACAGAAGCGTTAAGCGGTATGGAACCGGGAAAGGCACCAGGAGGCATCACATTTGGGATAAATTGTTGGGT
TGCGACCGGATTAGTCAGATGCTCTAAATTCATTGTGCTAGAGACATTACTGTTTGGTGGCTGTTGCAGCATTCCTGTAA
GTTCATAAAGATAAAAAGTTGTTGGTATATTGTCAAGTCTAAACCGAATTCTTCTTATACATAGGTGGAGTTATAGTTTC
TGTCTTTCTCACGGAAGAGCAGGAGTACCTGGACGTTGTAAGGCATGTGCTGCTATAATGGGAGAATGAGAAAAGGTATT
TGCAGGTGGTCCACTTTTCATCTCTTTCTCAAGAGAGGAGATGGTGTCTTGATCAAAAACCTCCTTAGAAGCCCAAAACT
GCAAAATCTTCTCCAAACGTGACTGGTTTTCTTCCTTGTTTTGTGGAAAGTGGTAAATCCTCCCCAGCATGGAACCCAAA
ATAGGTCTGAAAGCAAGAGCTTCATTGTCAAACTCGTGCAAGTTTGTCCTTCGTTGTAAACTGTATTTAAGGAAGCAATA
AACATGAGAAAATATTAGGGCAGAAGAATCTAATGTTGCAACCCAAAATTTTGAAAGCACAGACTGAGACTCCTAATAAT
ATAGAATGAACGAAAAACTAGTCTATGCCGAAGTCCTCTAGAATGATGTAAAGAGCGATCAGGGATGAAGTTTAGATACC
TGTCGAAGAGAATGTCATTAGCTAGATAAACTATGTGCATCTGCCTATCAGAATCATCCATTGCAAAGACCCTGTCTCTA
AGTGCCTCTGCTAAAGCTGGTGCAAAGGGAGATCTCTGCATGAACCAAATCTTAGCACTTTTAATAGACTCTTTCGTGCC
ATTAAGGTTGCCCAAGACACCATTTAGTTCCATTGCAACATCAGCAGGGAGTGGACCAGAAAGACCTCGGAACGCATGAG
TTGACTGATCAAAATCAGGACGAGCATGGGGCGCAAAAGGATGAGGCTGCGGAAGATGCTGTTGGAGCTGGTGGTGGTCA
TGGAATGGTGGGAAAGGAGGTTGGCGGATTGGTGGCACAGCCAATGCACCAGGTACATTGTTCATTGAAGGACTCATCAT
GGGATTTGGCGGATGATGTATCATAGGCATTGAAGATGACGGGAATGGAGGATCAAAGGGTCCTCCAGGGGGATGCATAG
AGAGAAAGTGCTTATAGCGGTAATAACCATGACCTTCACCCCCAAACAGAAACGCATAATCAGGATTATCCTTCTGTCTA
TCTCGCATCATAGCCTCAAACTCAGGACCGTTCTTAACCGAATACTCAACAAGCTTATCAATCCGTTTCTGCAGCTCTGG
ATCAGCTGGAGGAGGAGGAGGAGGAGCAGAATCATACGGTCCAGGGAATGGCGGAGGAAGGTGATGTGGAGGTAAGTGAG
GAAGGAAAGCCTGAGGTTGCTGTTGACCAAACATCTGTGGGTGAGGAGGATGAGGAAGATGCTGCGGTTGCTGCTGCTGA
TGCATAGGATGCTGGTAAGGGAACTGCTGCATAGAAGGATGAGGAGGAATGAAACCAGAAGCATTCATTGGTGATGGATA
CTGAGGATGTTGCGGATGAAATCCGAATTGTGGTTGTTGTTGCTGTTGAAAGTTAGGACCTTGTTGCTGCTGTTGCTGAG
CATAAGGTAACCCAGAAGAAGCAGCATAATCGTGCTGTCTTCGATCCATGTATATAAACTCTGTAACACTTGTGTTGTAT
AGATTCAGCTAAGTGTTCCTGAGAAGATTGTAAAAACAAAAGCTTTCGAAATTGGGCCATATAATTCAATACGAGAGAAG
TAATTCCCAGAAGGTAATCAATATCTACGCAAAGAGAAACACCGAAACTATACACAGTGTAAATTGAAGAGTTTAACAAA
AAAGCGACATCGCTTAAGAATCTGACTACACGACCCTAACAGCAAGAAAATCGAGAGAGCGAGACACAATACCTAGTTCA
ATCACTTACTAACAAAGAAGAACGCAACTTTCTGAGAAGAAAATAGTTGAATCGGATGGAGCAGAAGCTAAACGCACCTG
AAGAAGAAGGACTGAAGGAGAGACCTTTACTCTGCTGCTAGGATCCGGAAGTTTTAATTGGGCCACGAAAAACCGACCCA
AAAGTTTTAATTGGGCCACGAAAACCCGACCCGAAATCTATTTTGACTAATAAGAGTTGACCGGGTAATTTGGCGGATCT
ACTTGATCCTGATTTATACCCGACCCGAGTTAGAAGGCACTAAGCAGATAAACCCCAGAGACTGAGTAAACCCTTAAGAA
TTTCTTTACCAGACATCTCCGCCATTAACAAGATCTCTCTTCTTCTACTCGATTTATGATAAGCTACGGATTCACTCGTC
GGATGATTTGAAAGTTTCTGAATCAAACAGAGTATTCTCA
>AT4G31210.1 | chr4:15162280-15165279 FORWARD LENGTH=3000
AAACAGACTGAACTAGCCATTAAAAGATGAGAACTGGAGAATCTCATCTGGTTGTAGCTCTTGCACTCATGGATGTGTGA
TAATTCGTACTTCTGTGTTTCCTGTAAGATGTATAAACATCATCGTACTGAGTTGGTTCGTTGGGATCAGCTGTTGCCCC
AAGTCCCAATCTCCCAGATCCACTCTTTTTATCGGTGCTTCCATCCGCATATGTTCCTGTCTCGGGGTCCACCTGTAGAT
TGGGAGGTGGAGGAATGCAGGCACCTCCTTTCCGCTGTGGACTATCCCGCTCATAATTATCATAGTCGTCCTGTGATTCA
GATCCCATGGGACCTTCACTTGGGTTGACCTCACCTATCTCTTTGAAGAACTTAGATACTCTCTCGAGTACTTCAGATTG
AGGCGTATCAGAAGGTGGTATGACCGTTGGGATATCAAGAGGGCTCAATGGAGAGTAAGGCACACCACTACCAATCTGCA
TCTTTCTGACCATCCCAGGGATCAAACCAGGAGGAAAGAGAGGATAAGGAGGCGGCTTCTCACCAGCAGGTGGTTGGGTT
GGTGGTGGAACAGAAGCGTTAAGCGGTATGGAACCGGGAAAGGCACCAGGAGGCATCACATTTGGGATAAATTGTTGGGT
TGCGACCGGATTAGTCAGATGCTCTAAATTCATTGTGCTAGAGACATTACTGTTTGGTGGCTGTTGCAGCATTCCTGTAA
GTTCATAAAGATAAAAAGTTGTTGGTATATTGTCAAGTCTAAACCGAATTCTTCTTATACATAGGTGGAGTTATAGTTTC
TGTCTTTCTCACGGAAGAGCAGGAGTACCTGGACGTTGTAAGGCATGTGCTGCTATAATGGGAGAATGAGAAAAGGTATT
TGCAGGTGGTCCACTTTTCATCTCTTTCTCAAGAGAGGAGATGGTGTCTTGATCAAAAACCTCCTTAGAAGCCCAAAACT
GCAAAATCTTCTCCAAACGTGACTGGTTTTCTTCCTTGTTTTGTGGAAAGTGGTAAATCCTCCCCAGCATGGAACCCAAA
ATAGGTCTGAAAGCAAGAGCTTCATTGTCAAACTCGTGCAAGTTTGTCCTTCGTTGTAAACTGTATTTAAGGAAGCAATA
AACATGAGAAAATATTAGGGCAGAAGAATCTAATGTTGCAACCCAAAATTTTGAAAGCACAGACTGAGACTCCTAATAAT
ATAGAATGAACGAAAAACTAGTCTATGCCGAAGTCCTCTAGAATGATGTAAAGAGCGATCAGGGATGAAGTTTAGATACC
TGTCGAAGAGAATGTCATTAGCTAGATAAACTATGTGCATCTGCCTATCAGAATCATCCATTGCAAAGACCCTGTCTCTA
AGTGCCTCTGCTAAAGCTGGTGCAAAGGGAGATCTCTGCATGAACCAAATCTTAGCACTTTTAATAGACTCTTTCGTGCC
ATTAAGGTTGCCCAAGACACCATTTAGTTCCATTGCAACATCAGCAGGGAGTGGACCAGAAAGACCTCGGAACGCATGAG
TTGACTGATCAAAATCAGGACGAGCATGGGGCGCAAAAGGATGAGGCTGCGGAAGATGCTGTTGGAGCTGGTGGTGGTCA
TGGAATGGTGGGAAAGGAGGTTGGCGGATTGGTGGCACAGCCAATGCACCAGGTACATTGTTCATTGAAGGACTCATCAT
GGGATTTGGCGGATGATGTATCATAGGCATTGAAGATGACGGGAATGGAGGATCAAAGGGTCCTCCAGGGGGATGCATAG
AGAGAAAGTGCTTATAGCGGTAATAACCATGACCTTCACCCCCAAACAGAAACGCATAATCAGGATTATCCTTCTGTCTA
TCTCGCATCATAGCCTCAAACTCAGGACCGTTCTTAACCGAATACTCAACAAGCTTATCAATCCGTTTCTGCAGCTCTGG
ATCAGCTGGAGGAGGAGGAGGAGGAGCAGAATCATACGGTCCAGGGAATGGCGGAGGAAGGTGATGTGGAGGTAAGTGAG
GAAGGAAAGCCTGAGGTTGCTGTTGACCAAACATCTGTGGGTGAGGAGGATGAGGAAGATGCTGCGGTTGCTGCTGCTGA
TGCATAGGATGCTGGTAAGGGAACTGCTGCATAGAAGGATGAGGAGGAATGAAACCAGAAGCATTCATTGGTGATGGATA
CTGAGGATGTTGCGGATGAAATCCGAATTGTGGTTGTTGTTGCTGTTGAAAGTTAGGACCTTGTTGCTGCTGTTGCTGAG
CATAAGGTAACCCAGAAGAAGCAGCATAATCGTGCTGTCTTCGATCCATGTATATAAACTCTGTAACACTTGTGTTGTAT
AGATTCAGCTAAGTGTTCCTGAGAAGATTGTAAAAACAAAAGCTTTCGAAATTGGGCCATATAATTCAATACGAGAGAAG
TAATTCCCAGAAGGTAATCAATATCTACGCAAAGAGAAACACCGAAACTATACACAGTGTAAATTGAAGAGTTTAACAAA
AAAGCGACATCGCTTAAGAATCTGACTACACGACCCTAACAGCAAGAAAATCGAGAGAGCGAGACACAATACCTAGTTCA
ATCACTTACTAACAAAGAAGAACGCAACTTTCTGAGAAGAAAATAGTTGAATCGGATGGAGCAGAAGCTAAACGCACCTG
AAGAAGAAGGACTGAAGGAGAGACCTTTACTCTGCTGCTAGGATCCGGAAGTTTTAATTGGGCCACGAAAAACCGACCCA
AAAGTTTTAATTGGGCCACGAAAACCCGACCCGAAATCTATTTTGACTAATAAGAGTTGACCGGGTAATTTGGCGGATCT
ACTTGATCCTGATTTATACCCGACCCGAGTTAGAAGGCACTAAGCAGATAAACCCCAGAGACTGAGTAAACCCTTAAGAA
TTTCTTTACCAGACATCTCCGCCATTAACAAGATCTCTCTTCTTCTACTCGATTTATGATAAGCTACGGATTCACTCGTC
GGATGATTTGAAAGTTTCTGAATCAAACAGAGTATTCTCA
>AT4G31230.2 | chr4:15175618-15178617 REVERSE LENGTH=3000
GAATTTACAAGCTTAATCAACCGAGAGGCATATCATCAATAAGGATTAAACCTGTGTGGAAATTTTGTTACAATCTACTC
TGTATTGAAACTTGTTTCGGTATAGTTTCCTCGTATCAAAGGTTATACCACCATCTCTCTGGTATCAGGTATGTTAAGTT
TTGTTTATTACTTTTCTCAACAGGCCATCTGAGACAGTTCATCGTCTGTAAACCCTGTTATAATTGGTCTCTGTTTCAGT
TTTTTAAAGTTGTATGTTCCTTCAAGTTTTGTTCTGGGTTTCTGATGTTTTGTAACTGGTCTTGATATGTATTTCTGTAT
GTTTGATCATTTCATGTGTTCATGAAGGGATGGACCTTAGTTTTTTTTTGATCCAGAATAAGAACTCAGGTTTTACTGTA
GAACTGTATAGAACATCTCAGTCTTCACAAGTAGTACTTAACTACAACACATATGCTCATTTCTTTAGAAGTCTTTCGAG
CTGGAATTAGCTTGAGCCGTTTTGGATATGTAATAGCATGTACTCGTACAATAAGGCTAAGGTACATGTTCTTGATGAAG
CATGTTTTCTCATGTTGGTTTAGGTTTCTGATCAGAAGCAGCTTAAAGAGCATAGTGGTGTTGCAGTTTAGATGGCAGTA
TCAGCTGATTACCAAGTTAAGTTTCCTGAAAGTGGTGATCTCTACTCTATACTAGCAGCTGAAGGGATTGAGTTTCTTTT
GTCGCATAGTGGAGAGGTACTGCTTTTGCTCTCTCGTTATTATATTGCACTATATTTTGGTATAATTGTCTGGTCTTTTA
TACTCTGTAAGCTCACTTCAATCAGGTGCCGTTGGAATATATTCATGGTAAGACGATTTGTCTCTTCTTCTCTGCAATCT
GGTGCAGGCCCTGCAAGGACTTCACTCCAGAGCTGATAAAACTCTACGAAAATCTTCAGAACCGAGGAGAAGAACTCGAG
ATCATCTTTGTCTCATTTGATCATGATATGACTTCATTCTATGAACATTTCTGGTGCATGCCATGGCTTGCAGTTCCCTT
CAATTTAAGCCTACTCAACAAATTAAGGGACAAGTACGGAATTTCTCGTATCCCGTCACTGGTTCCTCTATATTCAGATG
AAATCTCAGTCGCTGAAGATGTAATTGGTCTAATTGAAGACTATGGTTCTGAAGCCTTTCCTTTCACTAAAAAGCGAAAA
GAAGAACTCAAAGCCATCGATGACTCCAAACGCCTTGGAGGACAGTTGGAGAAACTCCTTACTCACGAGTCCCGAAATTA
CGTTGTTGCCAGAAATGGAAGCAAGGTAAAAAGAACTCATTTATAGATTTCATATATCTGGTCTCATCTAACGATCCTAT
AAGATTATGTCTACGAACGTTATGCAGGTGCTAGTTTCTAAACTTGTGGGAAAGACCATAGGGTTGTACTTTGGTGCACA
CTGGTGTCCGCCTTTCCGATCTTTCACTTCTCAACTCGTAGATGTGTACAATGAGCTGGCGACTACAGATAAAGGCTCCT
TTGAAGTCATCTTAATTTCAACAGACAGAGACTCAAGAGAGTTTAACATCAACATGACCAACATGCCATGGCTTGCAATA
CCTTATGAGGACAGAACAAGACAAGATCTTTGTAGAATCTTCAACGTCAAACTCATACCTGCATTGGTCATCATAGGACC
CGAAGAGAAAACAGTGACCACAAACGCGAGAGAGATGGTATCATTGTATGGATCAAGGAGTTTTCCGTTCACGGAATCAA
GGATTGTTGAGTTAAAAGCTTGTTTGAAGAAGGAAGGTGATTCACTTCCAAGGAAAGTGAAAGATAACAAGCATGAACAC
GAGCTAAAACTGGATATGGCGAAAGCTTATGTGTGTGATTTCTGTAAGAAGCAAGGCAGGTTTTGGGCGTTTTCTTGCAA
TGCTTGTGATTATGATCTTCATCCTACATGTGTGGAAGAAGAAGAAGCATTATTGGTTTAGCAAAAGAGACGGTCGTCGT
GATTTGTCTGAAAGATTTTGTAATATTAGTAGACAAAGAATCGTGATATGTAATGTTGTCATGTAAAACTCAAAGTTGAG
GAATTAGGATCAACATTGTAATTATATCTTCTGTTTGTACAATTAACATGCTTATTTCATTAATAAAATTATATTCTGTT
TTTACATTTTCTTGCAAGTATAGATTGAAAGGAAAGTCTTAGCTTATGATTTTTTTTGTTTTCATTTGGATATAATCTGA
TTTGTTGTGCGCAAAACCAAAAAGCCGTTTGTGGGTAAAGAGAGGCGGGGAAGAAGGAGAGGCGCTCGAAACAGAGAGAG
AGAAGCAGAGTCAATGGATTATTATAGAAACCTCTCTCTCTTCTCTTCATTTCCTTTTTTTTTTCTTTCCCTTCCTACAA
TATTACAGACCAAGAACAATCTGAAACGGATCTTCTTTGAAGAAAACAAACCACATATTTGTCCATTGAAGCTCAAAACA
TCTCTTTGTGTGGTGCTCTTAGATTTGGATGGCGAAGAACAGGAGGGACAGAGACGGAGGATTTGGCGTGGATGGATTGG
TTGCTGTGGCGATAGACAGAGACAAAAACAGCCAAGGTGCTCTGAAATGGGCTGTTGATAATTTGTTGCAGAAAGGCCAA
ACCGTAGTCCTCGTACATGTCAAGCCTCGGGCTTCATCTTTGTCCACAAACCCTTCAATCAACTCAAACTCTTCTAGTAA
AAAACCTTTCTTCTACATATATCTTCTCTGTTTCTAGTTCCTTCTGCTTCTTTTATGTTTTTCTCGATAGCTAATGGGTT
TTGTCTCTTTCAGAGACGAGCCAAATAAATGGTGATTCTTCATTGGTGTGTGGAGAACCAGAAGGCTCTTATAAACAGTT
GTTTCTTCCTTTTCGTTGCCTCTGTTCACGCAAAGATGTGAGTCTCCATCATTCTTGTGTAATATAAGCCAGAAAACAAA
TTTACCTGTGCTCTGTCTCTTCCTATGCTTATAACCTGAA
>AT4G31230.1 | chr4:15176110-15179109 REVERSE LENGTH=3000
AGTTCGTGTCTTTGTTTGTAGGTAATGAGAATTACTTTTTATTTTTTATTGCCAGGGTTATTTATTCGCATTCAGTTTTT
TTCCCCCTAGTTTTAACAGATATGATTGATGAGTAAAGCTTCAAGCTTTTGTTCTTTTGTTGATTTTTTCACTTTTCAGC
TATTTCCCCATTTTGTGAATATTAATTTCGTGCCATACTTTGGTATCATCTAGACGCAAAAGAATGTCTTTTATGTCCAT
TTCGTATTCAACTTGTCCACTTTCTGATGCAGTGTTGAGATAAGCAAGAATATAAAATTAATGGTTTTCACAAGCTTGTT
GCTTTAGATATTGGGTAACCTAACCTTGTAGATGGTATATTCTTTGAGGATATTTTGATTTACTTTTACTTGTTCTTTTG
AGAGAGACTTCAATAAAGTTTAAGTTTATATCTTTTTTTTTTCTATTTATATTTCCTTGTCCCCATGTGATTTCATTTAT
CCCCTTTTCTTGGAATTTACAAGCTTAATCAACCGAGAGGCATATCATCAATAAGGATTAAACCTGTGTGGAAATTTTGT
TACAATCTACTCTGTATTGAAACTTGTTTCGGTATAGTTTCCTCGTATCAAAGGTTATACCACCATCTCTCTGGTATCAG
GTATGTTAAGTTTTGTTTATTACTTTTCTCAACAGGCCATCTGAGACAGTTCATCGTCTGTAAACCCTGTTATAATTGGT
CTCTGTTTCAGTTTTTTAAAGTTGTATGTTCCTTCAAGTTTTGTTCTGGGTTTCTGATGTTTTGTAACTGGTCTTGATAT
GTATTTCTGTATGTTTGATCATTTCATGTGTTCATGAAGGGATGGACCTTAGTTTTTTTTTGATCCAGAATAAGAACTCA
GGTTTTACTGTAGAACTGTATAGAACATCTCAGTCTTCACAAGTAGTACTTAACTACAACACATATGCTCATTTCTTTAG
AAGTCTTTCGAGCTGGAATTAGCTTGAGCCGTTTTGGATATGTAATAGCATGTACTCGTACAATAAGGCTAAGGTACATG
TTCTTGATGAAGCATGTTTTCTCATGTTGGTTTAGGTTTCTGATCAGAAGCAGCTTAAAGAGCATAGTGGTGTTGCAGTT
TAGATGGCAGTATCAGCTGATTACCAAGTTAAGTTTCCTGAAAGTGGTGATCTCTACTCTATACTAGCAGCTGAAGGGAT
TGAGTTTCTTTTGTCGCATAGTGGAGAGGTACTGCTTTTGCTCTCTCGTTATTATATTGCACTATATTTTGGTATAATTG
TCTGGTCTTTTATACTCTGTAAGCTCACTTCAATCAGGTGCCGTTGGAATATATTCATGGTAAGACGATTTGTCTCTTCT
TCTCTGCAATCTGGTGCAGGCCCTGCAAGGACTTCACTCCAGAGCTGATAAAACTCTACGAAAATCTTCAGAACCGAGGA
GAAGAACTCGAGATCATCTTTGTCTCATTTGATCATGATATGACTTCATTCTATGAACATTTCTGGTGCATGCCATGGCT
TGCAGTTCCCTTCAATTTAAGCCTACTCAACAAATTAAGGGACAAGTACGGAATTTCTCGTATCCCGTCACTGGTTCCTC
TATATTCAGATGAAATCTCAGTCGCTGAAGATGTAATTGGTCTAATTGAAGACTATGGTTCTGAAGCCTTTCCTTTCACT
AAAAAGCGAAAAGAAGAACTCAAAGCCATCGATGACTCCAAACGCCTTGGAGGACAGTTGGAGAAACTCCTTACTCACGA
GTCCCGAAATTACGTTGTTGCCAGAAATGGAAGCAAGGTAAAAAGAACTCATTTATAGATTTCATATATCTGGTCTCATC
TAACGATCCTATAAGATTATGTCTACGAACGTTATGCAGGTGCTAGTTTCTAAACTTGTGGGAAAGACCATAGGGTTGTA
CTTTGGTGCACACTGGTGTCCGCCTTTCCGATCTTTCACTTCTCAACTCGTAGATGTGTACAATGAGCTGGCGACTACAG
ATAAAGGCTCCTTTGAAGTCATCTTAATTTCAACAGACAGAGACTCAAGAGAGTTTAACATCAACATGACCAACATGCCA
TGGCTTGCAATACCTTATGAGGACAGAACAAGACAAGATCTTTGTAGAATCTTCAACGTCAAACTCATACCTGCATTGGT
CATCATAGGACCCGAAGAGAAAACAGTGACCACAAACGCGAGAGAGATGGTATCATTGTATGGATCAAGGAGTTTTCCGT
TCACGGAATCAAGGATTGTTGAGTTAAAAGCTTGTTTGAAGAAGGAAGGTGATTCACTTCCAAGGAAAGTGAAAGATAAC
AAGCATGAACACGAGCTAAAACTGGATATGGCGAAAGCTTATGTGTGTGATTTCTGTAAGAAGCAAGGCAGGTTTTGGGC
GTTTTCTTGCAATGCTTGTGATTATGATCTTCATCCTACATGTGTGGAAGAAGAAGAAGCATTATTGGTTTAGCAAAAGA
GACGGTCGTCGTGATTTGTCTGAAAGATTTTGTAATATTAGTAGACAAAGAATCGTGATATGTAATGTTGTCATGTAAAA
CTCAAAGTTGAGGAATTAGGATCAACATTGTAATTATATCTTCTGTTTGTACAATTAACATGCTTATTTCATTAATAAAA
TTATATTCTGTTTTTACATTTTCTTGCAAGTATAGATTGAAAGGAAAGTCTTAGCTTATGATTTTTTTTGTTTTCATTTG
GATATAATCTGATTTGTTGTGCGCAAAACCAAAAAGCCGTTTGTGGGTAAAGAGAGGCGGGGAAGAAGGAGAGGCGCTCG
AAACAGAGAGAGAGAAGCAGAGTCAATGGATTATTATAGAAACCTCTCTCTCTTCTCTTCATTTCCTTTTTTTTTTCTTT
CCCTTCCTACAATATTACAGACCAAGAACAATCTGAAACGGATCTTCTTTGAAGAAAACAAACCACATATTTGTCCATTG
AAGCTCAAAACATCTCTTTGTGTGGTGCTCTTAGATTTGG
>AT4G31240.1 | chr4:15177987-15180986 REVERSE LENGTH=3000
TATATATATATATATATATATATATACTGGCAACACACAACATTTGTGAAAATTTTCCTAAGGACTAGACTTTATGTAAT
TATCACTATTCATGGGAAAATTTGAACATATTGGTCTTGGAGCCTTTGGTGAGTAGTAGTGAGCACGTTATTAGGCATTA
AATTTTGCATGTAATAAAAAAAAATGTTTGCATGTAAAAGTTACAATATGAAATTTTATTTCTTCTTTTGACAAAATATT
TGTGGAAAATACTCTCTTTGAAATGATTATTAGTGGGCCTATTGATAAATGGGCCATGTATGATGTTAATTAAATAATTC
GTTTGGGCCTTAAAACAGGTAACAAGGGGCTGTGTGGAGCGCCATTGCTTCCGTGCAGATACACTCGTCCGCCGTTCTTC
ACCGTGTTTCTCCTTGCCCTCACCATCCTCGCCGTCGTAGTGCTCATTACCGTCTTTCTTTCCGTTTGCATTCTCAGCCG
CCGTCAAGGCAAAGGACAAGACCAAATCCAAAACCACGGCGTCGGCCATTTTCACGGACAAGTCTACGGACAACCCGAGC
AACAACAACACAGTGAAAAGAGCTCACAGGACTCCAAGGTCTACAGAAAACTAGCTAATGAAACTGTGCAGCGAGATTCA
ACAGCAACATCAGGAGCTATATCCGTGGGAGGTCTCTCTCCAGATGAAGACAAACGAGGAGATCAACGGAAGCTACATTT
CGTTAGGAATGATCAGGAGAGGTTCACGCTTCAGGATATGCTCCGTGCATCGGCGGAGGTTCTCGGAAGCGGCGGATTTG
GATCTTCGTACAAAGCGGCTTTATCGAGTGGTCGTGCGGTGGTTGTGAAACGGTTTAGGTTTATGAGTAATATCGGGAGA
GAAGAGTTTTACGATCATATGAAGAAGATCGGACGATTGTCTCACCCTAATCTCCTTCCGTTGATTGCATTCTATTACAG
AAAAGAAGAGAAGCTTCTCGTTACCAATTACATTTCCAATGGAAGCCTCGCTAATCTCCTCCATGGTAATATTATGGAAC
TCTCTAAGTGTCTGTTTATCTTCATCCAATGAAATGAGGAATCTGATGAGTTTTGTTGGATTGATTTTGCAGCTAACCGA
ACACCAGGTCAAGTGGTTTTGGATTGGCCGATTCGATTGAAGATTGTAAGAGGAGTTACGAGAGGATTGGCTTATCTCTA
TAGAGTGTTCCCTGATTTGAATCTTCCTCATGGCCATCTCAAGTCTTCCAATGTGTTGCTTGATCCTAACTTCGAGCCTC
TACTTACGGACTACGCTCTTGTCCCGGTTGTTAACAGAGATCAATCACAGCAGTTCATGGTGGCTTACAAGGCACCTGAG
TTCACTCAGCAGGATAGGACTTCGAGAAGATCAGATGTGTGGAGCCTGGGAATCTTGATTCTTGAGATTCTGACAGGGAA
GTTTCCGGCGAATTATCTCAGGCAAGGGAAAGGAGCTGATGATGAGTTAGCTGCTTGGGTTGAGTCTGTAGCGAGAACCG
AGTGGACTGCTGATGTGTTTGATAAGGAGATGAAAGCAGGGAAAGAGCACGAAGCACAAATGTTGAAGCTGCTTAAGATC
GGGTTGAGATGTTGTGATTGGGATATTGAGAAGAGAATTGAGCTTCATGAGGCTGTTGATCGAATAGAAGAGGTTGATAG
AGATGCTGGTGGAGGTCAAGAGAGTGTTCGATCTTCATACGTGACTGCTAGTGATGGTGATCATCGTTCTTCAAGAGCTA
TGACTGAGGAGTTCTCACTCATGTAATAGCTTCCATTGAAAGGCCTGTATCTCTCTCTGGTCTTTCCACTAGTCTTATTC
TTCATCTAATTCTCGTTTCCTTGATATTTGTTGATCAAGTTCGTGTCTTTGTTTGTAGGTAATGAGAATTACTTTTTATT
TTTTATTGCCAGGGTTATTTATTCGCATTCAGTTTTTTTCCCCCTAGTTTTAACAGATATGATTGATGAGTAAAGCTTCA
AGCTTTTGTTCTTTTGTTGATTTTTTCACTTTTCAGCTATTTCCCCATTTTGTGAATATTAATTTCGTGCCATACTTTGG
TATCATCTAGACGCAAAAGAATGTCTTTTATGTCCATTTCGTATTCAACTTGTCCACTTTCTGATGCAGTGTTGAGATAA
GCAAGAATATAAAATTAATGGTTTTCACAAGCTTGTTGCTTTAGATATTGGGTAACCTAACCTTGTAGATGGTATATTCT
TTGAGGATATTTTGATTTACTTTTACTTGTTCTTTTGAGAGAGACTTCAATAAAGTTTAAGTTTATATCTTTTTTTTTTC
TATTTATATTTCCTTGTCCCCATGTGATTTCATTTATCCCCTTTTCTTGGAATTTACAAGCTTAATCAACCGAGAGGCAT
ATCATCAATAAGGATTAAACCTGTGTGGAAATTTTGTTACAATCTACTCTGTATTGAAACTTGTTTCGGTATAGTTTCCT
CGTATCAAAGGTTATACCACCATCTCTCTGGTATCAGGTATGTTAAGTTTTGTTTATTACTTTTCTCAACAGGCCATCTG
AGACAGTTCATCGTCTGTAAACCCTGTTATAATTGGTCTCTGTTTCAGTTTTTTAAAGTTGTATGTTCCTTCAAGTTTTG
TTCTGGGTTTCTGATGTTTTGTAACTGGTCTTGATATGTATTTCTGTATGTTTGATCATTTCATGTGTTCATGAAGGGAT
GGACCTTAGTTTTTTTTTGATCCAGAATAAGAACTCAGGTTTTACTGTAGAACTGTATAGAACATCTCAGTCTTCACAAG
TAGTACTTAACTACAACACATATGCTCATTTCTTTAGAAGTCTTTCGAGCTGGAATTAGCTTGAGCCGTTTTGGATATGT
AATAGCATGTACTCGTACAATAAGGCTAAGGTACATGTTCTTGATGAAGCATGTTTTCTCATGTTGGTTTAGGTTTCTGA
TCAGAAGCAGCTTAAAGAGCATAGTGGTGTTGCAGTTTAG
>AT4G31240.2 | chr4:15177987-15180986 REVERSE LENGTH=3000
TATATATATATATATATATATATATACTGGCAACACACAACATTTGTGAAAATTTTCCTAAGGACTAGACTTTATGTAAT
TATCACTATTCATGGGAAAATTTGAACATATTGGTCTTGGAGCCTTTGGTGAGTAGTAGTGAGCACGTTATTAGGCATTA
AATTTTGCATGTAATAAAAAAAAATGTTTGCATGTAAAAGTTACAATATGAAATTTTATTTCTTCTTTTGACAAAATATT
TGTGGAAAATACTCTCTTTGAAATGATTATTAGTGGGCCTATTGATAAATGGGCCATGTATGATGTTAATTAAATAATTC
GTTTGGGCCTTAAAACAGGTAACAAGGGGCTGTGTGGAGCGCCATTGCTTCCGTGCAGATACACTCGTCCGCCGTTCTTC
ACCGTGTTTCTCCTTGCCCTCACCATCCTCGCCGTCGTAGTGCTCATTACCGTCTTTCTTTCCGTTTGCATTCTCAGCCG
CCGTCAAGGCAAAGGACAAGACCAAATCCAAAACCACGGCGTCGGCCATTTTCACGGACAAGTCTACGGACAACCCGAGC
AACAACAACACAGTGAAAAGAGCTCACAGGACTCCAAGGTCTACAGAAAACTAGCTAATGAAACTGTGCAGCGAGATTCA
ACAGCAACATCAGGAGCTATATCCGTGGGAGGTCTCTCTCCAGATGAAGACAAACGAGGAGATCAACGGAAGCTACATTT
CGTTAGGAATGATCAGGAGAGGTTCACGCTTCAGGATATGCTCCGTGCATCGGCGGAGGTTCTCGGAAGCGGCGGATTTG
GATCTTCGTACAAAGCGGCTTTATCGAGTGGTCGTGCGGTGGTTGTGAAACGGTTTAGGTTTATGAGTAATATCGGGAGA
GAAGAGTTTTACGATCATATGAAGAAGATCGGACGATTGTCTCACCCTAATCTCCTTCCGTTGATTGCATTCTATTACAG
AAAAGAAGAGAAGCTTCTCGTTACCAATTACATTTCCAATGGAAGCCTCGCTAATCTCCTCCATGGTAATATTATGGAAC
TCTCTAAGTGTCTGTTTATCTTCATCCAATGAAATGAGGAATCTGATGAGTTTTGTTGGATTGATTTTGCAGCTAACCGA
ACACCAGGTCAAGTGGTTTTGGATTGGCCGATTCGATTGAAGATTGTAAGAGGAGTTACGAGAGGATTGGCTTATCTCTA
TAGAGTGTTCCCTGATTTGAATCTTCCTCATGGCCATCTCAAGTCTTCCAATGTGTTGCTTGATCCTAACTTCGAGCCTC
TACTTACGGACTACGCTCTTGTCCCGGTTGTTAACAGAGATCAATCACAGCAGTTCATGGTGGCTTACAAGGCACCTGAG
TTCACTCAGCAGGATAGGACTTCGAGAAGATCAGATGTGTGGAGCCTGGGAATCTTGATTCTTGAGATTCTGACAGGGAA
GTTTCCGGCGAATTATCTCAGGCAAGGGAAAGGAGCTGATGATGAGTTAGCTGCTTGGGTTGAGTCTGTAGCGAGAACCG
AGTGGACTGCTGATGTGTTTGATAAGGAGATGAAAGCAGGGAAAGAGCACGAAGCACAAATGTTGAAGCTGCTTAAGATC
GGGTTGAGATGTTGTGATTGGGATATTGAGAAGAGAATTGAGCTTCATGAGGCTGTTGATCGAATAGAAGAGGTTGATAG
AGATGCTGGTGGAGGTCAAGAGAGTGTTCGATCTTCATACGTGACTGCTAGTGATGGTGATCATCGTTCTTCAAGAGCTA
TGACTGAGGAGTTCTCACTCATGTAATAGCTTCCATTGAAAGGCCTGTATCTCTCTCTGGTCTTTCCACTAGTCTTATTC
TTCATCTAATTCTCGTTTCCTTGATATTTGTTGATCAAGTTCGTGTCTTTGTTTGTAGGTAATGAGAATTACTTTTTATT
TTTTATTGCCAGGGTTATTTATTCGCATTCAGTTTTTTTCCCCCTAGTTTTAACAGATATGATTGATGAGTAAAGCTTCA
AGCTTTTGTTCTTTTGTTGATTTTTTCACTTTTCAGCTATTTCCCCATTTTGTGAATATTAATTTCGTGCCATACTTTGG
TATCATCTAGACGCAAAAGAATGTCTTTTATGTCCATTTCGTATTCAACTTGTCCACTTTCTGATGCAGTGTTGAGATAA
GCAAGAATATAAAATTAATGGTTTTCACAAGCTTGTTGCTTTAGATATTGGGTAACCTAACCTTGTAGATGGTATATTCT
TTGAGGATATTTTGATTTACTTTTACTTGTTCTTTTGAGAGAGACTTCAATAAAGTTTAAGTTTATATCTTTTTTTTTTC
TATTTATATTTCCTTGTCCCCATGTGATTTCATTTATCCCCTTTTCTTGGAATTTACAAGCTTAATCAACCGAGAGGCAT
ATCATCAATAAGGATTAAACCTGTGTGGAAATTTTGTTACAATCTACTCTGTATTGAAACTTGTTTCGGTATAGTTTCCT
CGTATCAAAGGTTATACCACCATCTCTCTGGTATCAGGTATGTTAAGTTTTGTTTATTACTTTTCTCAACAGGCCATCTG
AGACAGTTCATCGTCTGTAAACCCTGTTATAATTGGTCTCTGTTTCAGTTTTTTAAAGTTGTATGTTCCTTCAAGTTTTG
TTCTGGGTTTCTGATGTTTTGTAACTGGTCTTGATATGTATTTCTGTATGTTTGATCATTTCATGTGTTCATGAAGGGAT
GGACCTTAGTTTTTTTTTGATCCAGAATAAGAACTCAGGTTTTACTGTAGAACTGTATAGAACATCTCAGTCTTCACAAG
TAGTACTTAACTACAACACATATGCTCATTTCTTTAGAAGTCTTTCGAGCTGGAATTAGCTTGAGCCGTTTTGGATATGT
AATAGCATGTACTCGTACAATAAGGCTAAGGTACATGTTCTTGATGAAGCATGTTTTCTCATGTTGGTTTAGGTTTCTGA
TCAGAAGCAGCTTAAAGAGCATAGTGGTGTTGCAGTTTAG
>AT4G31250.1 | chr4:15181752-15184751 REVERSE LENGTH=3000
AATGTTGAAAAATCTAGCTGCATTTTTTGTGGAGTTTATCTGTGTACTTTAGTTCCTGAATTTCAATATCGCTTACCATT
CTCAGATTTATACAAAACTCAGAAACATGAAGATGCACCTCTTTGGTTATTGTTCATTGACAATAGGTTTTATTAGAGTT
TCAAATCACAGTTATGTTGTAATGTCTTTACTGATGATGATGATATTAACGAGGTTGGTAAACCAAATTGCAGTTTAAGC
CTTTTTGGATGGAGGAAGGAACTTCAGGTTCACGGAGAACACGGTCTCAAGTTGCTCCAGAATGGGCAGTCAAAGATTGT
CTAGTCCTCGTGAATGAGATCGCTGCGGTTGAAGCCGATTGTTCGAATGCTTTATCTAGCTTCCAGAAATGGACAATGAT
CACAGAGAACTGCAACGCTTTGGATGTTAGCAGAAATCTAAACCAATGCAGGAGGAAATGGGATTCTTTGATGTCTGATT
ACAATCAGATCAAGAAGTGGGAATCTCAGTACCGAGGCACTGGTCGTTCCTATTGGTCCCTGAGTAGTGACAAGAGGAAG
TTACTTAATCTCCCGGGGGATATCGATATCGAGCTTTTTGAAGCCATCAATGCGGTTGTGATGATCCAAGATGAAAAAGC
TGGGACTGAATCTGATAGTGACCCTGAAGCGCAAGACGTTGTTGATCTCTCTGCTGAATTAGGTACACTATACACTATCC
TTTTCTTGCCCCATTACTAAATGAAACTAGGCCTTTAAGGAATCTTAAGAACAAATAGTGCATAGACAGACTTATTCACT
TCTTCAAGATACAGAATGACGAAAATTGTCGGTGTAGTTATAGTTGAAATATATGTAGAACACTTTGCTACCGTGAGCTA
CACTATGATTATATTGCTCTTTTTGTAGTCACCATCTTCAGGTAAACTCTGAACTGCTATATTTGGAGTTACTCGGATCA
GTCCAGAATCACTGACACACTGACACTCTTCTTATGCTAACCATTTGAATCACTCTGGTTTTAAATTCAGCTTTTGTAGG
ATCAAAAAGATCAAGACAGCGAACAATGGTCATGAAGGAGACAAAGAAAGAAGAGCCACGGACTAGCCGAGTTCAAGTAA
ACACTCGAGAGAAACCTATAACTACAAAAGCAACCCATCAGAACAAAACCATGGGAGAGAAGAAGCCGGTGGAAGATATG
TCCACAGATGAAGAAGAAGATGAAACAATGAACATAGAAGAGGATGTAGAAGTGATGGAAGCGAAGCTAAGTTATAAAAT
TGACTTGATACATGCGATAGTCGGGAGAAATCTAGCAAAGGATAATGAAACAAAGGATGGTGTTAGTATGGACGACAAGT
TGAAGTCTGTGAGACAGCAAGGAGACGAGCTCATCGGTTGTCTGAGTGAAATTGTTAGTACCCTTAATAGGCTTCATGAA
GTTCCACAAGAAATCGAGTGATTTACAATGTGAATAAACTATCAGTTGTAAATGCTTAGCCATGAATCGTAATAATGTTG
TAGACTTGTAGACTTTCAAAAGCTGTCTGTAATCTGTCAAGTATACATACAAAACAGGGCAAAAGCATAAAAATCCGACT
CCACTGGGGATCGAACCCAGAATCTCTGGTTTCGTAGACCAGCGCCTTATCCATTGGGCCATGGAGTCTTTTGTGTTTAA
CAATTGGAAATCGACTTTGTATAATAATTCGTACTGATTCTATACTTTCAAGCTATGCAATATATCCCAATGTTCTTTAG
TATCTTACCAGCTTGTGGATTTGGTGTCCCCAAAGTGTATAAGATTTAACAATGTCATAAGTAACATAGTAAGAGGTTAC
ATAGAATTTGTTCAGAGAATGTTGCAAACTGCAAAAAAGAAGAAGATAAATTATGGCTTTGGCACAGCTCTCGCTTGATT
CATGGCATCCATAAGATGAGCCCTCAAAGCATCCGGATCACGCAATGATGGGCTTGAAGTCAAAAGTACCTGGAGGAAGA
AACTCCTTGGAGAGCTTCCTCATTGCCTCCAAAGCAGCCGGTTCTATCATTCGTAGCTTATACCCAGACAAAGTTAAGTC
TGAAATTCCAATTCAAGATATCCGATCTTGCGGTGGTGTTCTCGCTTCCGTCCAGACTCCAAATATATTTTCTGTCTGAA
TATCAATTACGAAATAAAGGGATCGCCATCCAAAACACACACATTTATAACGACCTATACAAGACGAGCGTGGTTTTAGT
TTTACACTTTTTAATTAACTGTTTTATGTTTACCAAGCTCCTAATTTGACATGAAATATGGAGCCAAAAGTTTTGTAGAA
CAAAAAGCTGTCGTTGATAAAGGGATATTATTTCAGACATTGCAGGATTGAGTAACACACCGTTCTTTGCTCCACAACAA
AATAAAGTATTTGATTGGTGATGATTACAATTTACAAGTTTACAACAAGAAAGCTTCAAAATAAAGCATTTCTGCACTTT
AAAAGATCGCTAAATCTGATAGAGGCCATTTGGTTATGGAAAGATATATAAACATTACAACATAAATTAACAAAATAAGG
ATATCTATAAGAAAATCCATGAAACTACACTATGTTTTGGATTGCGTATATATTTTAGACTAAATAAAAAATAGCAACTA
GTAATATTTGCGCGATAAATAATGTGGAATGCAATACATTTGAATTTCTTAATCATATTTTGGTTACAAAAATCTAGTAC
ATATATAAACACACGTAATCAAGGTATATAATAAAAAATCTATGAGTAATCATACCATGGACAAGCTTACACAGTACTTG
GTTCCACGTTGTTGGCGAAAACGATTGTGTGCTTTGACCTTTGCTGTCATTCACCATCAGCCGTCCTTTCATACTTCTTC
CGGCAAGTCTCCTCTCATTTGATTAATTCATAGAGAAGCCGTCCAACAAATACGTCTTCCGACGTATAAATCTCTCTTCT
TCCTCTCAAATCCCAAAAATTTCGATTATTTTTCACCGAA
>AT4G31260.1 | chr4:15182788-15185787 REVERSE LENGTH=3000
TGTTAAGAAATTTTTAATCTAATTCATAAATTGAAATATTTGTTTTGTTTCTTATGGAAACTCATATATCCAAAATCTAG
AATTTATTTGTTCATCTCACTATTTTTGAAGCCAAACACATTCCTAAAATATTCCAAGTTTCAAATAATTTGTCTACCTT
GGTAGCTAAAGACAAAAAAGTGTTTTCCTTTTTTTTTTTATTGGCTTATTTAAAAAGTGTTAAAATTTGAATTTTGAGGC
AAACAAAGACACAGTCACAAAAACACAAACGTCAGAATGTATTTGTTACACAAAGCCATATACATACATTGCCATCACCG
ACGTCACTGGTACATAAAAATAAGACTAAACTATCAAATGTTTCCCACGACTAATCGCTTCTTCTCGAATTATACCATAA
AAAATATTTCTAGAAAGCAAAAACTAGATGAATCTCCACAAAAATATCTTTGTTTATTTCAAATATCAAATTGGAATAAA
TGCATTATTATAATTGTTACTATGCTTTTTGAGGATTGGATCACTCATCAGGCGAGTGAGTGTATTCTATATTGGATGAT
GAGGTCTTGTAATTTGGAAATGTTCAGTAAAATACTACATGTTAAAGTGGGTTCGCTTGACTCATAGTAAAGATTTTTGT
CTAAAAATTTATACTATTAATTTGACAAAGAACAACAAATTATTTTTCTCTTCAAAATCAATATCTAATTATAGTTTGGG
CCATTTAAACAAAAAAAATAGGTTTGGGCCGAATTCAATAAAAAAACGTTTGGGCCTGTTGACAGATAACATCAATAAAA
TTTGCTTCGGCTTCACTCGGTTCCTCATCGTCTTGGAGCAAACTTCAAAGTGACTTGCCTGGCGTCGACGTGTCGTTTTC
CAGAAGCAGTTTCCGGCGATCTGGTAATTTTTTATGCTCAAAGTTGTCTTCTTTCTTCTTTCTTCTTTCTCCAGTTTGGA
ATTCTCCAGTCGTGTTCGTCTGGATTCTTGTTTGAATTTTGTATCTGATTTGTTTGGTACCGAGTTATTATTCTTCAATG
TTGAAAAATCTAGCTGCATTTTTTGTGGAGTTTATCTGTGTACTTTAGTTCCTGAATTTCAATATCGCTTACCATTCTCA
GATTTATACAAAACTCAGAAACATGAAGATGCACCTCTTTGGTTATTGTTCATTGACAATAGGTTTTATTAGAGTTTCAA
ATCACAGTTATGTTGTAATGTCTTTACTGATGATGATGATATTAACGAGGTTGGTAAACCAAATTGCAGTTTAAGCCTTT
TTGGATGGAGGAAGGAACTTCAGGTTCACGGAGAACACGGTCTCAAGTTGCTCCAGAATGGGCAGTCAAAGATTGTCTAG
TCCTCGTGAATGAGATCGCTGCGGTTGAAGCCGATTGTTCGAATGCTTTATCTAGCTTCCAGAAATGGACAATGATCACA
GAGAACTGCAACGCTTTGGATGTTAGCAGAAATCTAAACCAATGCAGGAGGAAATGGGATTCTTTGATGTCTGATTACAA
TCAGATCAAGAAGTGGGAATCTCAGTACCGAGGCACTGGTCGTTCCTATTGGTCCCTGAGTAGTGACAAGAGGAAGTTAC
TTAATCTCCCGGGGGATATCGATATCGAGCTTTTTGAAGCCATCAATGCGGTTGTGATGATCCAAGATGAAAAAGCTGGG
ACTGAATCTGATAGTGACCCTGAAGCGCAAGACGTTGTTGATCTCTCTGCTGAATTAGGTACACTATACACTATCCTTTT
CTTGCCCCATTACTAAATGAAACTAGGCCTTTAAGGAATCTTAAGAACAAATAGTGCATAGACAGACTTATTCACTTCTT
CAAGATACAGAATGACGAAAATTGTCGGTGTAGTTATAGTTGAAATATATGTAGAACACTTTGCTACCGTGAGCTACACT
ATGATTATATTGCTCTTTTTGTAGTCACCATCTTCAGGTAAACTCTGAACTGCTATATTTGGAGTTACTCGGATCAGTCC
AGAATCACTGACACACTGACACTCTTCTTATGCTAACCATTTGAATCACTCTGGTTTTAAATTCAGCTTTTGTAGGATCA
AAAAGATCAAGACAGCGAACAATGGTCATGAAGGAGACAAAGAAAGAAGAGCCACGGACTAGCCGAGTTCAAGTAAACAC
TCGAGAGAAACCTATAACTACAAAAGCAACCCATCAGAACAAAACCATGGGAGAGAAGAAGCCGGTGGAAGATATGTCCA
CAGATGAAGAAGAAGATGAAACAATGAACATAGAAGAGGATGTAGAAGTGATGGAAGCGAAGCTAAGTTATAAAATTGAC
TTGATACATGCGATAGTCGGGAGAAATCTAGCAAAGGATAATGAAACAAAGGATGGTGTTAGTATGGACGACAAGTTGAA
GTCTGTGAGACAGCAAGGAGACGAGCTCATCGGTTGTCTGAGTGAAATTGTTAGTACCCTTAATAGGCTTCATGAAGTTC
CACAAGAAATCGAGTGATTTACAATGTGAATAAACTATCAGTTGTAAATGCTTAGCCATGAATCGTAATAATGTTGTAGA
CTTGTAGACTTTCAAAAGCTGTCTGTAATCTGTCAAGTATACATACAAAACAGGGCAAAAGCATAAAAATCCGACTCCAC
TGGGGATCGAACCCAGAATCTCTGGTTTCGTAGACCAGCGCCTTATCCATTGGGCCATGGAGTCTTTTGTGTTTAACAAT
TGGAAATCGACTTTGTATAATAATTCGTACTGATTCTATACTTTCAAGCTATGCAATATATCCCAATGTTCTTTAGTATC
TTACCAGCTTGTGGATTTGGTGTCCCCAAAGTGTATAAGATTTAACAATGTCATAAGTAACATAGTAAGAGGTTACATAG
AATTTGTTCAGAGAATGTTGCAAACTGCAAAAAAGAAGAAGATAAATTATGGCTTTGGCACAGCTCTCGCTTGATTCATG
GCATCCATAAGATGAGCCCTCAAAGCATCCGGATCACGCA
>AT4G31270.1 | chr4:15184504-15187503 REVERSE LENGTH=3000
GGAATAATAGGCTTATTCAATAATCTCGGCTGAGTCCTGACTCACCTTGTAAAAGTCTACACTTGTCTTGAGATCATATT
CACACTCTCTACGTTCCAAGTACTGTGTACAAATAGAAAGATCAACACAAAGGCATGACCATGATACATCAAGCGATCTA
GTTTTCAGATGCAAGGACATACCTCCATAGCCAGACGTTCTTTTTCTGGTCCTCCACGGACACAGAATGCAGTACCCCAC
TGTCAAGAAAGTATTGGAATGTTAGTAAGAAAAGAATAATGTGTGAGTAACAAGCAGGCCTCATGAACAGACTCTAAGAT
CCTATACACATATTAAGAATAGCTACTTACGCATATGGCTTCTTCAGCTTTCTCGAGGGTGCAAGTTCTTGCAGGGTGTT
CTGGTGTACCTCTATGATCAATGCAAGCTACCAAGTCAAATCAAAACACAAATCAATCAATCAATAATCAACAGCTGGGA
CGAATAGATAAATCAATCAAATACGCAAAGAACCAAAACTGTTATCTTAACAGAAAAGGGTTACCAAGATCAAAGACACG
TTTATATCCCTTGATGAAACCTAACACTTTCTCATCGTAGTGAAATCCTGGGTTCCACACAAGAGAGCCATAGCCAAAGA
CCCACATCACCATTTTCTGCAGTTAATTGCTGTACATACACACACACAAAAAAAAAGACAAAATCTAAGATTTAGACACA
AATCATGATTTTGTGGATGGTAAATGCCAGAAAAAGGCACCATGTAGTAAAGACAAGACAAGAGCTAAACAAGTAAGACA
AATCACGATGGACCAGCGTTTCTATTGTCACTTCCTCTTTAAATGTAAACAGATAAGCTCAAATATTGGGTTCTCTTCAG
GACAGCTCAGAGTTCATAAAAGAATCAAATCTTCTCCCTTTCTTTATTTTGAAAAGCAAGGAAGATTTTCTAGGTAGGTT
ATGCGTTCCATAGCAATGGTGGTGCAGTTATAACCCGTAAATGACATGAATGAACAAACTTTTGGAACAAAGACAAAAAT
CTAGTAAACAGTGTTCCCAAATTCTAGAAAGAAGGGAAAAAGGTATTGACTTTTTCTAGCCAGATTTGGTGCAATAATCA
TATAATCAAACAGAACAGTAAGAACATTTCCTGAACTACAATAAACATAAACACGAGACAGAGAAAATCGCTGAGAACAG
AAGCTACTTTAACCAAAATGAGTAAGATGAATAAAAATCAAAACTTTACCCTGGAACACGATCTTCGTGAAGAGAAAAAT
CAATCCCACCGTGAGACAAGATCTCCTCTCTTAATTAGATGATCCGAGAAAAGCTGAGAAACTCGTGGGAGGAAGAGAGA
TTGCAGAGAAAAGGGTTGAGCGAACGGCGTCGTTTCGGTTCGTATGGAGCTGGTAATGGTAATGAGACCACTAAGCTCCT
TCTCTCCCTCCTTCTCTCTCTCTCTCGGAATCTCTTTCTCTCTGCTCTGCTTCTCGAGATGTATCTTAATGAGGAGGAGG
CGATGTGTGGGAAGAAGAGCATTTATAGAGAGAGAGATGGAGACCGAACCGTATTGTTCATGCCACGCATGTTTTTTTTT
TTTTTTTGTGTTCTGCAGATTTTTTGTCTGTTCCGTTTTCCATTCGTCACGTGACTGGCCGGTGAAGACGCTTGTTTCTA
AAAGAAATATCTTTGTTCTCTAAACAAGGTATCTCATGTTAAGAAATTTTTAATCTAATTCATAAATTGAAATATTTGTT
TTGTTTCTTATGGAAACTCATATATCCAAAATCTAGAATTTATTTGTTCATCTCACTATTTTTGAAGCCAAACACATTCC
TAAAATATTCCAAGTTTCAAATAATTTGTCTACCTTGGTAGCTAAAGACAAAAAAGTGTTTTCCTTTTTTTTTTTATTGG
CTTATTTAAAAAGTGTTAAAATTTGAATTTTGAGGCAAACAAAGACACAGTCACAAAAACACAAACGTCAGAATGTATTT
GTTACACAAAGCCATATACATACATTGCCATCACCGACGTCACTGGTACATAAAAATAAGACTAAACTATCAAATGTTTC
CCACGACTAATCGCTTCTTCTCGAATTATACCATAAAAAATATTTCTAGAAAGCAAAAACTAGATGAATCTCCACAAAAA
TATCTTTGTTTATTTCAAATATCAAATTGGAATAAATGCATTATTATAATTGTTACTATGCTTTTTGAGGATTGGATCAC
TCATCAGGCGAGTGAGTGTATTCTATATTGGATGATGAGGTCTTGTAATTTGGAAATGTTCAGTAAAATACTACATGTTA
AAGTGGGTTCGCTTGACTCATAGTAAAGATTTTTGTCTAAAAATTTATACTATTAATTTGACAAAGAACAACAAATTATT
TTTCTCTTCAAAATCAATATCTAATTATAGTTTGGGCCATTTAAACAAAAAAAATAGGTTTGGGCCGAATTCAATAAAAA
AACGTTTGGGCCTGTTGACAGATAACATCAATAAAATTTGCTTCGGCTTCACTCGGTTCCTCATCGTCTTGGAGCAAACT
TCAAAGTGACTTGCCTGGCGTCGACGTGTCGTTTTCCAGAAGCAGTTTCCGGCGATCTGGTAATTTTTTATGCTCAAAGT
TGTCTTCTTTCTTCTTTCTTCTTTCTCCAGTTTGGAATTCTCCAGTCGTGTTCGTCTGGATTCTTGTTTGAATTTTGTAT
CTGATTTGTTTGGTACCGAGTTATTATTCTTCAATGTTGAAAAATCTAGCTGCATTTTTTGTGGAGTTTATCTGTGTACT
TTAGTTCCTGAATTTCAATATCGCTTACCATTCTCAGATTTATACAAAACTCAGAAACATGAAGATGCACCTCTTTGGTT
ATTGTTCATTGACAATAGGTTTTATTAGAGTTTCAAATCACAGTTATGTTGTAATGTCTTTACTGATGATGATGATATTA
ACGAGGTTGGTAAACCAAATTGCAGTTTAAGCCTTTTTGG
>AT4G31280.1 | chr4:15186006-15189005 REVERSE LENGTH=3000
CGAGGACGACACCTCCATTGTAAGTGACGCCGATGATGGTCGTTCCCATGGAGTGAGGTGCATCGAGATTGAGATCCATT
GCTGTAGAATTGGAAACTTGTCAGAAACGAAACGAATCGCTGAGTTTTGCGAGTATAAATTAGATTCCGGTGATGACTGA
TGAGAAGAAGAAGCTTGAAAAAGAAGAAGAACTCTGGCTTATACCCCAAGTCGGCCTCTCTCCTTTCTTTTTTTTGGTTT
TACTTTTTTTTTTTGTTTTGTTAGGCGACAGATAAAAAACGTGAAAGCCCAATATCTATTTGTCCTCATGGACCTTCCAA
ATAAAAGCCCAATACATATTTGTCCTCATGGCCCTTCCAAATACAAGCCCAATACCTACTTGTCCATGGATCTTCCAAAT
ACAAGCTCGATACACATTTCAGTTATTTGCTCCCACGGTGAAGGAATTAGGAATGTTATCAAGTTTTCTCTAAGGTTTTG
CATTTTGTTGAAATGTGACGTATGTTGTTCGATCTTACGTTAGTTTATAAACTTTGTTTTAGCTTTAATCTTCTTCAAAA
GGTGCACAAGTAGGCACTCGTTAGGACAACACACAAGACAACAAAGTTCGAAACACACAAAGATTACACTTCTCTACTCA
GAAAACAAACTTACTTTGTTATTATTATTAAAAAAAAGACCTGATTTCACTCATCTCTAAAGCCAATTAAGAAGAAAACT
ACAAGAGTTATATTGTAGTGGCAACAGCTTCTGGATGATGAGGTAGTATCTGATGAGCCGTGGGGACATTGTTCTTCGAC
TTGTTAGCTACACGGCTTGCTCTTGATTCCTTCACCGGTGTCACCTTCTTAGTCGAGGACTCGGCCAGAACCTTCCTCAC
CTCGTTTGCCAGCTCTATAACATAGTCCTCCTCATGCCCTGTGTGAAATAAAAAATGGCTTAACACATCAAAAACAATGT
CTCTCTTAAAACCATCAAGGTCAGAACCTTTGACTACAAAGCCTGGGCAGATGTTCTATTCATATAAAGACTTCAAATGG
AGCTTGGACTAACCAATGTCGTGCATTGCCTTCTCGAGCAGGAAGAGATAATCTCTGTTGTTACCACATGGTCCATTGGC
TGTCGCGATTTGTCTTTGAATATACAAAATAACAGCTAAGTGTGAGGACAAGAATCTGGCACATAAACTAAAGGAACAGA
AGAAATTGGGCTGGAAGCTAAGTGTATACCTTGCCATGTCTTCTAATGGCGCAGGTCCGAGATAATACTTGTTGGAGACC
TTGTCAGGAGTAGAAGTGAATCTGAAGATTGTAAAGAAATGCATCCATCAAAATCACAACACAAAGATTTGTAGAAGAAA
ATAAAAATCGATGTGAGAACAGCTGTTGATGGATCCGTGTCATAGGAAACAACTTACACTATCACTCCAGTTACAGCTGG
CTTTAGAGGATCATCTTCCTGTGTAAGGAAGAAACTTTTGAGGTCAATTTTTAGTAGCATAAGGAATAATAGGCTTATTC
AATAATCTCGGCTGAGTCCTGACTCACCTTGTAAAAGTCTACACTTGTCTTGAGATCATATTCACACTCTCTACGTTCCA
AGTACTGTGTACAAATAGAAAGATCAACACAAAGGCATGACCATGATACATCAAGCGATCTAGTTTTCAGATGCAAGGAC
ATACCTCCATAGCCAGACGTTCTTTTTCTGGTCCTCCACGGACACAGAATGCAGTACCCCACTGTCAAGAAAGTATTGGA
ATGTTAGTAAGAAAAGAATAATGTGTGAGTAACAAGCAGGCCTCATGAACAGACTCTAAGATCCTATACACATATTAAGA
ATAGCTACTTACGCATATGGCTTCTTCAGCTTTCTCGAGGGTGCAAGTTCTTGCAGGGTGTTCTGGTGTACCTCTATGAT
CAATGCAAGCTACCAAGTCAAATCAAAACACAAATCAATCAATCAATAATCAACAGCTGGGACGAATAGATAAATCAATC
AAATACGCAAAGAACCAAAACTGTTATCTTAACAGAAAAGGGTTACCAAGATCAAAGACACGTTTATATCCCTTGATGAA
ACCTAACACTTTCTCATCGTAGTGAAATCCTGGGTTCCACACAAGAGAGCCATAGCCAAAGACCCACATCACCATTTTCT
GCAGTTAATTGCTGTACATACACACACACAAAAAAAAAGACAAAATCTAAGATTTAGACACAAATCATGATTTTGTGGAT
GGTAAATGCCAGAAAAAGGCACCATGTAGTAAAGACAAGACAAGAGCTAAACAAGTAAGACAAATCACGATGGACCAGCG
TTTCTATTGTCACTTCCTCTTTAAATGTAAACAGATAAGCTCAAATATTGGGTTCTCTTCAGGACAGCTCAGAGTTCATA
AAAGAATCAAATCTTCTCCCTTTCTTTATTTTGAAAAGCAAGGAAGATTTTCTAGGTAGGTTATGCGTTCCATAGCAATG
GTGGTGCAGTTATAACCCGTAAATGACATGAATGAACAAACTTTTGGAACAAAGACAAAAATCTAGTAAACAGTGTTCCC
AAATTCTAGAAAGAAGGGAAAAAGGTATTGACTTTTTCTAGCCAGATTTGGTGCAATAATCATATAATCAAACAGAACAG
TAAGAACATTTCCTGAACTACAATAAACATAAACACGAGACAGAGAAAATCGCTGAGAACAGAAGCTACTTTAACCAAAA
TGAGTAAGATGAATAAAAATCAAAACTTTACCCTGGAACACGATCTTCGTGAAGAGAAAAATCAATCCCACCGTGAGACA
AGATCTCCTCTCTTAATTAGATGATCCGAGAAAAGCTGAGAAACTCGTGGGAGGAAGAGAGATTGCAGAGAAAAGGGTTG
AGCGAACGGCGTCGTTTCGGTTCGTATGGAGCTGGTAATGGTAATGAGACCACTAAGCTCCTTCTCTCCCTCCTTCTCTC
TCTCTCTCGGAATCTCTTTCTCTCTGCTCTGCTTCTCGAG
>AT4G31290.1 | chr4:15183851-15186850 FORWARD LENGTH=3000
AAGAGCAATATAATCATAGTGTAGCTCACGGTAGCAAAGTGTTCTACATATATTTCAACTATAACTACACCGACAATTTT
CGTCATTCTGTATCTTGAAGAAGTGAATAAGTCTGTCTATGCACTATTTGTTCTTAAGATTCCTTAAAGGCCTAGTTTCA
TTTAGTAATGGGGCAAGAAAAGGATAGTGTATAGTGTACCTAATTCAGCAGAGAGATCAACAACGTCTTGCGCTTCAGGG
TCACTATCAGATTCAGTCCCAGCTTTTTCATCTTGGATCATCACAACCGCATTGATGGCTTCAAAAAGCTCGATATCGAT
ATCCCCCGGGAGATTAAGTAACTTCCTCTTGTCACTACTCAGGGACCAATAGGAACGACCAGTGCCTCGGTACTGAGATT
CCCACTTCTTGATCTGATTGTAATCAGACATCAAAGAATCCCATTTCCTCCTGCATTGGTTTAGATTTCTGCTAACATCC
AAAGCGTTGCAGTTCTCTGTGATCATTGTCCATTTCTGGAAGCTAGATAAAGCATTCGAACAATCGGCTTCAACCGCAGC
GATCTCATTCACGAGGACTAGACAATCTTTGACTGCCCATTCTGGAGCAACTTGAGACCGTGTTCTCCGTGAACCTGAAG
TTCCTTCCTCCATCCAAAAAGGCTTAAACTGCAATTTGGTTTACCAACCTCGTTAATATCATCATCATCAGTAAAGACAT
TACAACATAACTGTGATTTGAAACTCTAATAAAACCTATTGTCAATGAACAATAACCAAAGAGGTGCATCTTCATGTTTC
TGAGTTTTGTATAAATCTGAGAATGGTAAGCGATATTGAAATTCAGGAACTAAAGTACACAGATAAACTCCACAAAAAAT
GCAGCTAGATTTTTCAACATTGAAGAATAATAACTCGGTACCAAACAAATCAGATACAAAATTCAAACAAGAATCCAGAC
GAACACGACTGGAGAATTCCAAACTGGAGAAAGAAGAAAGAAGAAAGAAGACAACTTTGAGCATAAAAAATTACCAGATC
GCCGGAAACTGCTTCTGGAAAACGACACGTCGACGCCAGGCAAGTCACTTTGAAGTTTGCTCCAAGACGATGAGGAACCG
AGTGAAGCCGAAGCAAATTTTATTGATGTTATCTGTCAACAGGCCCAAACGTTTTTTTATTGAATTCGGCCCAAACCTAT
TTTTTTTGTTTAAATGGCCCAAACTATAATTAGATATTGATTTTGAAGAGAAAAATAATTTGTTGTTCTTTGTCAAATTA
ATAGTATAAATTTTTAGACAAAAATCTTTACTATGAGTCAAGCGAACCCACTTTAACATGTAGTATTTTACTGAACATTT
CCAAATTACAAGACCTCATCATCCAATATAGAATACACTCACTCGCCTGATGAGTGATCCAATCCTCAAAAAGCATAGTA
ACAATTATAATAATGCATTTATTCCAATTTGATATTTGAAATAAACAAAGATATTTTTGTGGAGATTCATCTAGTTTTTG
CTTTCTAGAAATATTTTTTATGGTATAATTCGAGAAGAAGCGATTAGTCGTGGGAAACATTTGATAGTTTAGTCTTATTT
TTATGTACCAGTGACGTCGGTGATGGCAATGTATGTATATGGCTTTGTGTAACAAATACATTCTGACGTTTGTGTTTTTG
TGACTGTGTCTTTGTTTGCCTCAAAATTCAAATTTTAACACTTTTTAAATAAGCCAATAAAAAAAAAAAGGAAAACACTT
TTTTGTCTTTAGCTACCAAGGTAGACAAATTATTTGAAACTTGGAATATTTTAGGAATGTGTTTGGCTTCAAAAATAGTG
AGATGAACAAATAAATTCTAGATTTTGGATATATGAGTTTCCATAAGAAACAAAACAAATATTTCAATTTATGAATTAGA
TTAAAAATTTCTTAACATGAGATACCTTGTTTAGAGAACAAAGATATTTCTTTTAGAAACAAGCGTCTTCACCGGCCAGT
CACGTGACGAATGGAAAACGGAACAGACAAAAAATCTGCAGAACACAAAAAAAAAAAAAAAACATGCGTGGCATGAACAA
TACGGTTCGGTCTCCATCTCTCTCTCTATAAATGCTCTTCTTCCCACACATCGCCTCCTCCTCATTAAGATACATCTCGA
GAAGCAGAGCAGAGAGAAAGAGATTCCGAGAGAGAGAGAGAAGGAGGGAGAGAAGGAGCTTAGTGGTCTCATTACCATTA
CCAGCTCCATACGAACCGAAACGACGCCGTTCGCTCAACCCTTTTCTCTGCAATCTCTCTTCCTCCCACGAGTTTCTCAG
CTTTTCTCGGATCATCTAATTAAGAGAGGAGATCTTGTCTCACGGTGGGATTGATTTTTCTCTTCACGAAGATCGTGTTC
CAGGGTAAAGTTTTGATTTTTATTCATCTTACTCATTTTGGTTAAAGTAGCTTCTGTTCTCAGCGATTTTCTCTGTCTCG
TGTTTATGTTTATTGTAGTTCAGGAAATGTTCTTACTGTTCTGTTTGATTATATGATTATTGCACCAAATCTGGCTAGAA
AAAGTCAATACCTTTTTCCCTTCTTTCTAGAATTTGGGAACACTGTTTACTAGATTTTTGTCTTTGTTCCAAAAGTTTGT
TCATTCATGTCATTTACGGGTTATAACTGCACCACCATTGCTATGGAACGCATAACCTACCTAGAAAATCTTCCTTGCTT
TTCAAAATAAAGAAAGGGAGAAGATTTGATTCTTTTATGAACTCTGAGCTGTCCTGAAGAGAACCCAATATTTGAGCTTA
TCTGTTTACATTTAAAGAGGAAGTGACAATAGAAACGCTGGTCCATCGTGATTTGTCTTACTTGTTTAGCTCTTGTCTTG
TCTTTACTACATGGTGCCTTTTTCTGGCATTTACCATCCACAAAATCATGATTTGTGTCTAAATCTTAGATTTTGTCTTT
TTTTTTGTGTGTGTGTATGTACAGCAATTAACTGCAGAAA
>AT4G31300.1 | chr4:15185927-15188926 FORWARD LENGTH=3000
ACAATACGGTTCGGTCTCCATCTCTCTCTCTATAAATGCTCTTCTTCCCACACATCGCCTCCTCCTCATTAAGATACATC
TCGAGAAGCAGAGCAGAGAGAAAGAGATTCCGAGAGAGAGAGAGAAGGAGGGAGAGAAGGAGCTTAGTGGTCTCATTACC
ATTACCAGCTCCATACGAACCGAAACGACGCCGTTCGCTCAACCCTTTTCTCTGCAATCTCTCTTCCTCCCACGAGTTTC
TCAGCTTTTCTCGGATCATCTAATTAAGAGAGGAGATCTTGTCTCACGGTGGGATTGATTTTTCTCTTCACGAAGATCGT
GTTCCAGGGTAAAGTTTTGATTTTTATTCATCTTACTCATTTTGGTTAAAGTAGCTTCTGTTCTCAGCGATTTTCTCTGT
CTCGTGTTTATGTTTATTGTAGTTCAGGAAATGTTCTTACTGTTCTGTTTGATTATATGATTATTGCACCAAATCTGGCT
AGAAAAAGTCAATACCTTTTTCCCTTCTTTCTAGAATTTGGGAACACTGTTTACTAGATTTTTGTCTTTGTTCCAAAAGT
TTGTTCATTCATGTCATTTACGGGTTATAACTGCACCACCATTGCTATGGAACGCATAACCTACCTAGAAAATCTTCCTT
GCTTTTCAAAATAAAGAAAGGGAGAAGATTTGATTCTTTTATGAACTCTGAGCTGTCCTGAAGAGAACCCAATATTTGAG
CTTATCTGTTTACATTTAAAGAGGAAGTGACAATAGAAACGCTGGTCCATCGTGATTTGTCTTACTTGTTTAGCTCTTGT
CTTGTCTTTACTACATGGTGCCTTTTTCTGGCATTTACCATCCACAAAATCATGATTTGTGTCTAAATCTTAGATTTTGT
CTTTTTTTTTGTGTGTGTGTATGTACAGCAATTAACTGCAGAAAATGGTGATGTGGGTCTTTGGCTATGGCTCTCTTGTG
TGGAACCCAGGATTTCACTACGATGAGAAAGTGTTAGGTTTCATCAAGGGATATAAACGTGTCTTTGATCTTGGTAACCC
TTTTCTGTTAAGATAACAGTTTTGGTTCTTTGCGTATTTGATTGATTTATCTATTCGTCCCAGCTGTTGATTATTGATTG
ATTGATTTGTGTTTTGATTTGACTTGGTAGCTTGCATTGATCATAGAGGTACACCAGAACACCCTGCAAGAACTTGCACC
CTCGAGAAAGCTGAAGAAGCCATATGCGTAAGTAGCTATTCTTAATATGTGTATAGGATCTTAGAGTCTGTTCATGAGGC
CTGCTTGTTACTCACACATTATTCTTTTCTTACTAACATTCCAATACTTTCTTGACAGTGGGGTACTGCATTCTGTGTCC
GTGGAGGACCAGAAAAAGAACGTCTGGCTATGGAGGTATGTCCTTGCATCTGAAAACTAGATCGCTTGATGTATCATGGT
CATGCCTTTGTGTTGATCTTTCTATTTGTACACAGTACTTGGAACGTAGAGAGTGTGAATATGATCTCAAGACAAGTGTA
GACTTTTACAAGGTGAGTCAGGACTCAGCCGAGATTATTGAATAAGCCTATTATTCCTTATGCTACTAAAAATTGACCTC
AAAAGTTTCTTCCTTACACAGGAAGATGATCCTCTAAAGCCAGCTGTAACTGGAGTGATAGTGTAAGTTGTTTCCTATGA
CACGGATCCATCAACAGCTGTTCTCACATCGATTTTTATTTTCTTCTACAAATCTTTGTGTTGTGATTTTGATGGATGCA
TTTCTTTACAATCTTCAGATTCACTTCTACTCCTGACAAGGTCTCCAACAAGTATTATCTCGGACCTGCGCCATTAGAAG
ACATGGCAAGGTATACACTTAGCTTCCAGCCCAATTTCTTCTGTTCCTTTAGTTTATGTGCCAGATTCTTGTCCTCACAC
TTAGCTGTTATTTTGTATATTCAAAGACAAATCGCGACAGCCAATGGACCATGTGGTAACAACAGAGATTATCTCTTCCT
GCTCGAGAAGGCAATGCACGACATTGGTTAGTCCAAGCTCCATTTGAAGTCTTTATATGAATAGAACATCTGCCCAGGCT
TTGTAGTCAAAGGTTCTGACCTTGATGGTTTTAAGAGAGACATTGTTTTTGATGTGTTAAGCCATTTTTTATTTCACACA
GGGCATGAGGAGGACTATGTTATAGAGCTGGCAAACGAGGTGAGGAAGGTTCTGGCCGAGTCCTCGACTAAGAAGGTGAC
ACCGGTGAAGGAATCAAGAGCAAGCCGTGTAGCTAACAAGTCGAAGAACAATGTCCCCACGGCTCATCAGATACTACCTC
ATCATCCAGAAGCTGTTGCCACTACAATATAACTCTTGTAGTTTTCTTCTTAATTGGCTTTAGAGATGAGTGAAATCAGG
TCTTTTTTTTAATAATAATAACAAAGTAAGTTTGTTTTCTGAGTAGAGAAGTGTAATCTTTGTGTGTTTCGAACTTTGTT
GTCTTGTGTGTTGTCCTAACGAGTGCCTACTTGTGCACCTTTTGAAGAAGATTAAAGCTAAAACAAAGTTTATAAACTAA
CGTAAGATCGAACAACATACGTCACATTTCAACAAAATGCAAAACCTTAGAGAAAACTTGATAACATTCCTAATTCCTTC
ACCGTGGGAGCAAATAACTGAAATGTGTATCGAGCTTGTATTTGGAAGATCCATGGACAAGTAGGTATTGGGCTTGTATT
TGGAAGGGCCATGAGGACAAATATGTATTGGGCTTTTATTTGGAAGGTCCATGAGGACAAATAGATATTGGGCTTTCACG
TTTTTTATCTGTCGCCTAACAAAACAAAAAAAAAAAGTAAAACCAAAAAAAAGAAAGGAGAGAGGCCGACTTGGGGTATA
AGCCAGAGTTCTTCTTCTTTTTCAAGCTTCTTCTTCTCATCAGTCATCACCGGAATCTAATTTATACTCGCAAAACTCAG
CGATTCGTTTCGTTTCTGACAAGTTTCCAATTCTACAGCA
>AT4G31300.2 | chr4:15185927-15188926 FORWARD LENGTH=3000
ACAATACGGTTCGGTCTCCATCTCTCTCTCTATAAATGCTCTTCTTCCCACACATCGCCTCCTCCTCATTAAGATACATC
TCGAGAAGCAGAGCAGAGAGAAAGAGATTCCGAGAGAGAGAGAGAAGGAGGGAGAGAAGGAGCTTAGTGGTCTCATTACC
ATTACCAGCTCCATACGAACCGAAACGACGCCGTTCGCTCAACCCTTTTCTCTGCAATCTCTCTTCCTCCCACGAGTTTC
TCAGCTTTTCTCGGATCATCTAATTAAGAGAGGAGATCTTGTCTCACGGTGGGATTGATTTTTCTCTTCACGAAGATCGT
GTTCCAGGGTAAAGTTTTGATTTTTATTCATCTTACTCATTTTGGTTAAAGTAGCTTCTGTTCTCAGCGATTTTCTCTGT
CTCGTGTTTATGTTTATTGTAGTTCAGGAAATGTTCTTACTGTTCTGTTTGATTATATGATTATTGCACCAAATCTGGCT
AGAAAAAGTCAATACCTTTTTCCCTTCTTTCTAGAATTTGGGAACACTGTTTACTAGATTTTTGTCTTTGTTCCAAAAGT
TTGTTCATTCATGTCATTTACGGGTTATAACTGCACCACCATTGCTATGGAACGCATAACCTACCTAGAAAATCTTCCTT
GCTTTTCAAAATAAAGAAAGGGAGAAGATTTGATTCTTTTATGAACTCTGAGCTGTCCTGAAGAGAACCCAATATTTGAG
CTTATCTGTTTACATTTAAAGAGGAAGTGACAATAGAAACGCTGGTCCATCGTGATTTGTCTTACTTGTTTAGCTCTTGT
CTTGTCTTTACTACATGGTGCCTTTTTCTGGCATTTACCATCCACAAAATCATGATTTGTGTCTAAATCTTAGATTTTGT
CTTTTTTTTTGTGTGTGTGTATGTACAGCAATTAACTGCAGAAAATGGTGATGTGGGTCTTTGGCTATGGCTCTCTTGTG
TGGAACCCAGGATTTCACTACGATGAGAAAGTGTTAGGTTTCATCAAGGGATATAAACGTGTCTTTGATCTTGGTAACCC
TTTTCTGTTAAGATAACAGTTTTGGTTCTTTGCGTATTTGATTGATTTATCTATTCGTCCCAGCTGTTGATTATTGATTG
ATTGATTTGTGTTTTGATTTGACTTGGTAGCTTGCATTGATCATAGAGGTACACCAGAACACCCTGCAAGAACTTGCACC
CTCGAGAAAGCTGAAGAAGCCATATGCGTAAGTAGCTATTCTTAATATGTGTATAGGATCTTAGAGTCTGTTCATGAGGC
CTGCTTGTTACTCACACATTATTCTTTTCTTACTAACATTCCAATACTTTCTTGACAGTGGGGTACTGCATTCTGTGTCC
GTGGAGGACCAGAAAAAGAACGTCTGGCTATGGAGGTATGTCCTTGCATCTGAAAACTAGATCGCTTGATGTATCATGGT
CATGCCTTTGTGTTGATCTTTCTATTTGTACACAGTACTTGGAACGTAGAGAGTGTGAATATGATCTCAAGACAAGTGTA
GACTTTTACAAGGTGAGTCAGGACTCAGCCGAGATTATTGAATAAGCCTATTATTCCTTATGCTACTAAAAATTGACCTC
AAAAGTTTCTTCCTTACACAGGAAGATGATCCTCTAAAGCCAGCTGTAACTGGAGTGATAGTGTAAGTTGTTTCCTATGA
CACGGATCCATCAACAGCTGTTCTCACATCGATTTTTATTTTCTTCTACAAATCTTTGTGTTGTGATTTTGATGGATGCA
TTTCTTTACAATCTTCAGATTCACTTCTACTCCTGACAAGGTCTCCAACAAGTATTATCTCGGACCTGCGCCATTAGAAG
ACATGGCAAGGTATACACTTAGCTTCCAGCCCAATTTCTTCTGTTCCTTTAGTTTATGTGCCAGATTCTTGTCCTCACAC
TTAGCTGTTATTTTGTATATTCAAAGACAAATCGCGACAGCCAATGGACCATGTGGTAACAACAGAGATTATCTCTTCCT
GCTCGAGAAGGCAATGCACGACATTGGTTAGTCCAAGCTCCATTTGAAGTCTTTATATGAATAGAACATCTGCCCAGGCT
TTGTAGTCAAAGGTTCTGACCTTGATGGTTTTAAGAGAGACATTGTTTTTGATGTGTTAAGCCATTTTTTATTTCACACA
GGGCATGAGGAGGACTATGTTATAGAGCTGGCAAACGAGGTGAGGAAGGTTCTGGCCGAGTCCTCGACTAAGAAGGTGAC
ACCGGTGAAGGAATCAAGAGCAAGCCGTGTAGCTAACAAGTCGAAGAACAATGTCCCCACGGCTCATCAGATACTACCTC
ATCATCCAGAAGCTGTTGCCACTACAATATAACTCTTGTAGTTTTCTTCTTAATTGGCTTTAGAGATGAGTGAAATCAGG
TCTTTTTTTTAATAATAATAACAAAGTAAGTTTGTTTTCTGAGTAGAGAAGTGTAATCTTTGTGTGTTTCGAACTTTGTT
GTCTTGTGTGTTGTCCTAACGAGTGCCTACTTGTGCACCTTTTGAAGAAGATTAAAGCTAAAACAAAGTTTATAAACTAA
CGTAAGATCGAACAACATACGTCACATTTCAACAAAATGCAAAACCTTAGAGAAAACTTGATAACATTCCTAATTCCTTC
ACCGTGGGAGCAAATAACTGAAATGTGTATCGAGCTTGTATTTGGAAGATCCATGGACAAGTAGGTATTGGGCTTGTATT
TGGAAGGGCCATGAGGACAAATATGTATTGGGCTTTTATTTGGAAGGTCCATGAGGACAAATAGATATTGGGCTTTCACG
TTTTTTATCTGTCGCCTAACAAAACAAAAAAAAAAAGTAAAACCAAAAAAAAGAAAGGAGAGAGGCCGACTTGGGGTATA
AGCCAGAGTTCTTCTTCTTTTTCAAGCTTCTTCTTCTCATCAGTCATCACCGGAATCTAATTTATACTCGCAAAACTCAG
CGATTCGTTTCGTTTCTGACAAGTTTCCAATTCTACAGCA
>AT4G31300.3 | chr4:15185927-15188926 FORWARD LENGTH=3000
ACAATACGGTTCGGTCTCCATCTCTCTCTCTATAAATGCTCTTCTTCCCACACATCGCCTCCTCCTCATTAAGATACATC
TCGAGAAGCAGAGCAGAGAGAAAGAGATTCCGAGAGAGAGAGAGAAGGAGGGAGAGAAGGAGCTTAGTGGTCTCATTACC
ATTACCAGCTCCATACGAACCGAAACGACGCCGTTCGCTCAACCCTTTTCTCTGCAATCTCTCTTCCTCCCACGAGTTTC
TCAGCTTTTCTCGGATCATCTAATTAAGAGAGGAGATCTTGTCTCACGGTGGGATTGATTTTTCTCTTCACGAAGATCGT
GTTCCAGGGTAAAGTTTTGATTTTTATTCATCTTACTCATTTTGGTTAAAGTAGCTTCTGTTCTCAGCGATTTTCTCTGT
CTCGTGTTTATGTTTATTGTAGTTCAGGAAATGTTCTTACTGTTCTGTTTGATTATATGATTATTGCACCAAATCTGGCT
AGAAAAAGTCAATACCTTTTTCCCTTCTTTCTAGAATTTGGGAACACTGTTTACTAGATTTTTGTCTTTGTTCCAAAAGT
TTGTTCATTCATGTCATTTACGGGTTATAACTGCACCACCATTGCTATGGAACGCATAACCTACCTAGAAAATCTTCCTT
GCTTTTCAAAATAAAGAAAGGGAGAAGATTTGATTCTTTTATGAACTCTGAGCTGTCCTGAAGAGAACCCAATATTTGAG
CTTATCTGTTTACATTTAAAGAGGAAGTGACAATAGAAACGCTGGTCCATCGTGATTTGTCTTACTTGTTTAGCTCTTGT
CTTGTCTTTACTACATGGTGCCTTTTTCTGGCATTTACCATCCACAAAATCATGATTTGTGTCTAAATCTTAGATTTTGT
CTTTTTTTTTGTGTGTGTGTATGTACAGCAATTAACTGCAGAAAATGGTGATGTGGGTCTTTGGCTATGGCTCTCTTGTG
TGGAACCCAGGATTTCACTACGATGAGAAAGTGTTAGGTTTCATCAAGGGATATAAACGTGTCTTTGATCTTGGTAACCC
TTTTCTGTTAAGATAACAGTTTTGGTTCTTTGCGTATTTGATTGATTTATCTATTCGTCCCAGCTGTTGATTATTGATTG
ATTGATTTGTGTTTTGATTTGACTTGGTAGCTTGCATTGATCATAGAGGTACACCAGAACACCCTGCAAGAACTTGCACC
CTCGAGAAAGCTGAAGAAGCCATATGCGTAAGTAGCTATTCTTAATATGTGTATAGGATCTTAGAGTCTGTTCATGAGGC
CTGCTTGTTACTCACACATTATTCTTTTCTTACTAACATTCCAATACTTTCTTGACAGTGGGGTACTGCATTCTGTGTCC
GTGGAGGACCAGAAAAAGAACGTCTGGCTATGGAGGTATGTCCTTGCATCTGAAAACTAGATCGCTTGATGTATCATGGT
CATGCCTTTGTGTTGATCTTTCTATTTGTACACAGTACTTGGAACGTAGAGAGTGTGAATATGATCTCAAGACAAGTGTA
GACTTTTACAAGGTGAGTCAGGACTCAGCCGAGATTATTGAATAAGCCTATTATTCCTTATGCTACTAAAAATTGACCTC
AAAAGTTTCTTCCTTACACAGGAAGATGATCCTCTAAAGCCAGCTGTAACTGGAGTGATAGTGTAAGTTGTTTCCTATGA
CACGGATCCATCAACAGCTGTTCTCACATCGATTTTTATTTTCTTCTACAAATCTTTGTGTTGTGATTTTGATGGATGCA
TTTCTTTACAATCTTCAGATTCACTTCTACTCCTGACAAGGTCTCCAACAAGTATTATCTCGGACCTGCGCCATTAGAAG
ACATGGCAAGGTATACACTTAGCTTCCAGCCCAATTTCTTCTGTTCCTTTAGTTTATGTGCCAGATTCTTGTCCTCACAC
TTAGCTGTTATTTTGTATATTCAAAGACAAATCGCGACAGCCAATGGACCATGTGGTAACAACAGAGATTATCTCTTCCT
GCTCGAGAAGGCAATGCACGACATTGGTTAGTCCAAGCTCCATTTGAAGTCTTTATATGAATAGAACATCTGCCCAGGCT
TTGTAGTCAAAGGTTCTGACCTTGATGGTTTTAAGAGAGACATTGTTTTTGATGTGTTAAGCCATTTTTTATTTCACACA
GGGCATGAGGAGGACTATGTTATAGAGCTGGCAAACGAGGTGAGGAAGGTTCTGGCCGAGTCCTCGACTAAGAAGGTGAC
ACCGGTGAAGGAATCAAGAGCAAGCCGTGTAGCTAACAAGTCGAAGAACAATGTCCCCACGGCTCATCAGATACTACCTC
ATCATCCAGAAGCTGTTGCCACTACAATATAACTCTTGTAGTTTTCTTCTTAATTGGCTTTAGAGATGAGTGAAATCAGG
TCTTTTTTTTAATAATAATAACAAAGTAAGTTTGTTTTCTGAGTAGAGAAGTGTAATCTTTGTGTGTTTCGAACTTTGTT
GTCTTGTGTGTTGTCCTAACGAGTGCCTACTTGTGCACCTTTTGAAGAAGATTAAAGCTAAAACAAAGTTTATAAACTAA
CGTAAGATCGAACAACATACGTCACATTTCAACAAAATGCAAAACCTTAGAGAAAACTTGATAACATTCCTAATTCCTTC
ACCGTGGGAGCAAATAACTGAAATGTGTATCGAGCTTGTATTTGGAAGATCCATGGACAAGTAGGTATTGGGCTTGTATT
TGGAAGGGCCATGAGGACAAATATGTATTGGGCTTTTATTTGGAAGGTCCATGAGGACAAATAGATATTGGGCTTTCACG
TTTTTTATCTGTCGCCTAACAAAACAAAAAAAAAAAGTAAAACCAAAAAAAAGAAAGGAGAGAGGCCGACTTGGGGTATA
AGCCAGAGTTCTTCTTCTTTTTCAAGCTTCTTCTTCTCATCAGTCATCACCGGAATCTAATTTATACTCGCAAAACTCAG
CGATTCGTTTCGTTTCTGACAAGTTTCCAATTCTACAGCA
>AT4G31310.2 | chr4:15188319-15191318 FORWARD LENGTH=3000
AAATCAGGTCTTTTTTTTAATAATAATAACAAAGTAAGTTTGTTTTCTGAGTAGAGAAGTGTAATCTTTGTGTGTTTCGA
ACTTTGTTGTCTTGTGTGTTGTCCTAACGAGTGCCTACTTGTGCACCTTTTGAAGAAGATTAAAGCTAAAACAAAGTTTA
TAAACTAACGTAAGATCGAACAACATACGTCACATTTCAACAAAATGCAAAACCTTAGAGAAAACTTGATAACATTCCTA
ATTCCTTCACCGTGGGAGCAAATAACTGAAATGTGTATCGAGCTTGTATTTGGAAGATCCATGGACAAGTAGGTATTGGG
CTTGTATTTGGAAGGGCCATGAGGACAAATATGTATTGGGCTTTTATTTGGAAGGTCCATGAGGACAAATAGATATTGGG
CTTTCACGTTTTTTATCTGTCGCCTAACAAAACAAAAAAAAAAAGTAAAACCAAAAAAAAGAAAGGAGAGAGGCCGACTT
GGGGTATAAGCCAGAGTTCTTCTTCTTTTTCAAGCTTCTTCTTCTCATCAGTCATCACCGGAATCTAATTTATACTCGCA
AAACTCAGCGATTCGTTTCGTTTCTGACAAGTTTCCAATTCTACAGCAATGGATCTCAATCTCGATGCACCTCACTCCAT
GGGAACGACCATCATCGGCGTCACTTACAATGGAGGTGTCGTCCTCGGAGCCGACTCACGTACCAGCACCGGTGAGATTT
CCCCCCTTCTCTACTTTTCTAGGGTTTTAGTTCCTCTTCGTTGGGTTTGTATTTGAGTTTTGTTTTCGTTTCAATCGGAA
CAAAGAATAATCCTAATCGATTGTTCTATTTGGGTAATTTAGAGAAAGCTGTTAAATTTGGGATCTGTTGTAAATTACTC
GCGCAGGTATGTACGTAGCGAATCGAGCTTCTGATAAGATTACACAACTGACAGATAATGTCTACGTCTGCCGCTCTGGA
TCGGTAATAATCTCTCTTAGGGATTTCATTTTTGTTTTTGTTTGACCTGTTCTGCTGTGGAAACTGTTTAGCTTGCTAGA
CTTCTTATTGAATCTCTTTTGCTTACTGGGTTTCTTACTCGAATGTTTGTTGTTCTTGATTTACTTGCAAATGGGATATT
GATTACAACAAGCTCTCTTCTTGTTCCTTTTGCAGGCTGCTGATTCTCAAGTTGTATCTGACTATGTCCGCTACTTCCTT
CACCAGCATACGTGAGTGTCTTGATTGACGAAGCTGCATGACTTGATACTTATGCTATCTTATATATCCGGATGATTTAA
TAATTCGTTTTCTTATGATTTGCAGAATTCAGCATGGACAACCCGCAACTGTTAAGGTTTCTGCCAACCTTATCAGGATG
CTCGCATATAATAACAAGGTACAAGTTTGCTTTTAAGCTTGCCGTTTGGTTTGGTTGTTTTACCAGCAATTTAGACTAAG
AGTAGTGAGGAATGTGGATGTTGTTCCATTTTCTTGTAGAGAAAACATACCCATACTCGACTCAATCACGGATAACTTTT
GTTTGGAAGTTTGACCCTGGGAAATATGACAGTTTGCTTATGTTTTTATTGCTTTATTATGACTAAAGCTGAAAATTTTG
GGGCATAGAGATTGATGTTACATGTCAAACCTAGGATGCTAGTATTTATGAATCTCTTGTTGTTCGTAGTGTTACTGTTA
TGGTTGTTCTCTAGTCTAAAGTACGAACACTATTAATGGAAATGTAGAAAGTCTCTGTTGTAATGCTACTGTATGTAGTG
CTCAAGAAGTATCTCAGTTTTCTATACTCCAAATCATATCCAGTTTGTTATTGTATGGTGATTCCTTGTTTTGATTACAT
GGATTGTTAACTGAAACATTGTATGTCTTTGTTGAGCAGAACATGCTCCAAACTGGTCTCATCGTTGGAGGATGGGATAA
ATATGAGGGTGGGAAGATCTACGGGATCCCACTCGGTGGAACTGTAGTCGAGCAACCGTTTGCCATTGGAGGTAAAAACT
ATATTGTTATGAGTCTTATGATATTTAGGTTTTAACAAAGATGTATTCGATTAATTGGTCTTTGCTATTTACTAACTTGA
ATGGTCCCTTTGCTTCTGTTAACAACTAATGGAATTGTGTGTGTTTGTGTAGGCTCTGGTTCGAGCTATCTCTACGGGTT
CTTCGACCAGGCTTGGAAAGATAACATGACCAAAGAAGAAGCAGAGGTAACGCGGTTCACATCACTGTATCTGCATATGC
AAAAATCTCACAAACCCCATTTGTATAACTGGTCGTTGCTATTGTATTTACGCTTGTGTATTTATATTGCAGCAACTTGT
TGTGAAGGCGGTTTCACTAGCCATCGCCCGTGATGGAGCCAGTGGTGGTGTCGTACGGACTGTCATAGTAAGATCTTTCT
CTGACCAGAAGCTCGCTGAAGCGAAACTTATGTAACCTCCTTAATGGTACTTAATTGGCAAACTGTTTTTGATGTTTTTG
AACAGATCAACTCAGAGGGAGTGACGAGAAACTTTTACCCTGGAGATAAGTTGCAGCTTTGGCACGAAGAATTGGAGCCC
CAAAACTCACTCTTAGACATTCTGAACGCTGCTGGTCCTGAACCAATGGCCATGTGATCTGCAAACAACGATCATTATCT
TACTCTGTTGGGCAAACATTTTAGATATTTCATTACAGTTTCCAGTGTCTTTAAGACTTTAAACTCTGTTTGAGGTTCTG
TTGTAATGAATGACCCGATCTTTCTGTTTTAAACGGATATCGTGTTTCTTATGGCTATGGTTTTAATTCCTCTGTTCTCG
AATCGATCCAGTAGAAATGTTAGCCATCTTCTCCGAAATTGATTTTCAGTTCTTTTTTAGTGACCAAGAGTTTATGGTGA
AAAAACATCGTTCAAAATAGTAATCACAACCTTTTATATGCTTGACACGTGGCGGGACAAGGGACACTTGAACTTCTACT
CAGTCGCAGGAACTGGACGGAGTAGGAGAGACAAAGAAGG
>AT4G31310.1 | chr4:15188325-15191324 FORWARD LENGTH=3000
GGTCTTTTTTTTAATAATAATAACAAAGTAAGTTTGTTTTCTGAGTAGAGAAGTGTAATCTTTGTGTGTTTCGAACTTTG
TTGTCTTGTGTGTTGTCCTAACGAGTGCCTACTTGTGCACCTTTTGAAGAAGATTAAAGCTAAAACAAAGTTTATAAACT
AACGTAAGATCGAACAACATACGTCACATTTCAACAAAATGCAAAACCTTAGAGAAAACTTGATAACATTCCTAATTCCT
TCACCGTGGGAGCAAATAACTGAAATGTGTATCGAGCTTGTATTTGGAAGATCCATGGACAAGTAGGTATTGGGCTTGTA
TTTGGAAGGGCCATGAGGACAAATATGTATTGGGCTTTTATTTGGAAGGTCCATGAGGACAAATAGATATTGGGCTTTCA
CGTTTTTTATCTGTCGCCTAACAAAACAAAAAAAAAAAGTAAAACCAAAAAAAAGAAAGGAGAGAGGCCGACTTGGGGTA
TAAGCCAGAGTTCTTCTTCTTTTTCAAGCTTCTTCTTCTCATCAGTCATCACCGGAATCTAATTTATACTCGCAAAACTC
AGCGATTCGTTTCGTTTCTGACAAGTTTCCAATTCTACAGCAATGGATCTCAATCTCGATGCACCTCACTCCATGGGAAC
GACCATCATCGGCGTCACTTACAATGGAGGTGTCGTCCTCGGAGCCGACTCACGTACCAGCACCGGTGAGATTTCCCCCC
TTCTCTACTTTTCTAGGGTTTTAGTTCCTCTTCGTTGGGTTTGTATTTGAGTTTTGTTTTCGTTTCAATCGGAACAAAGA
ATAATCCTAATCGATTGTTCTATTTGGGTAATTTAGAGAAAGCTGTTAAATTTGGGATCTGTTGTAAATTACTCGCGCAG
GTATGTACGTAGCGAATCGAGCTTCTGATAAGATTACACAACTGACAGATAATGTCTACGTCTGCCGCTCTGGATCGGTA
ATAATCTCTCTTAGGGATTTCATTTTTGTTTTTGTTTGACCTGTTCTGCTGTGGAAACTGTTTAGCTTGCTAGACTTCTT
ATTGAATCTCTTTTGCTTACTGGGTTTCTTACTCGAATGTTTGTTGTTCTTGATTTACTTGCAAATGGGATATTGATTAC
AACAAGCTCTCTTCTTGTTCCTTTTGCAGGCTGCTGATTCTCAAGTTGTATCTGACTATGTCCGCTACTTCCTTCACCAG
CATACGTGAGTGTCTTGATTGACGAAGCTGCATGACTTGATACTTATGCTATCTTATATATCCGGATGATTTAATAATTC
GTTTTCTTATGATTTGCAGAATTCAGCATGGACAACCCGCAACTGTTAAGGTTTCTGCCAACCTTATCAGGATGCTCGCA
TATAATAACAAGGTACAAGTTTGCTTTTAAGCTTGCCGTTTGGTTTGGTTGTTTTACCAGCAATTTAGACTAAGAGTAGT
GAGGAATGTGGATGTTGTTCCATTTTCTTGTAGAGAAAACATACCCATACTCGACTCAATCACGGATAACTTTTGTTTGG
AAGTTTGACCCTGGGAAATATGACAGTTTGCTTATGTTTTTATTGCTTTATTATGACTAAAGCTGAAAATTTTGGGGCAT
AGAGATTGATGTTACATGTCAAACCTAGGATGCTAGTATTTATGAATCTCTTGTTGTTCGTAGTGTTACTGTTATGGTTG
TTCTCTAGTCTAAAGTACGAACACTATTAATGGAAATGTAGAAAGTCTCTGTTGTAATGCTACTGTATGTAGTGCTCAAG
AAGTATCTCAGTTTTCTATACTCCAAATCATATCCAGTTTGTTATTGTATGGTGATTCCTTGTTTTGATTACATGGATTG
TTAACTGAAACATTGTATGTCTTTGTTGAGCAGAACATGCTCCAAACTGGTCTCATCGTTGGAGGATGGGATAAATATGA
GGGTGGGAAGATCTACGGGATCCCACTCGGTGGAACTGTAGTCGAGCAACCGTTTGCCATTGGAGGTAAAAACTATATTG
TTATGAGTCTTATGATATTTAGGTTTTAACAAAGATGTATTCGATTAATTGGTCTTTGCTATTTACTAACTTGAATGGTC
CCTTTGCTTCTGTTAACAACTAATGGAATTGTGTGTGTTTGTGTAGGCTCTGGTTCGAGCTATCTCTACGGGTTCTTCGA
CCAGGCTTGGAAAGATAACATGACCAAAGAAGAAGCAGAGGTAACGCGGTTCACATCACTGTATCTGCATATGCAAAAAT
CTCACAAACCCCATTTGTATAACTGGTCGTTGCTATTGTATTTACGCTTGTGTATTTATATTGCAGCAACTTGTTGTGAA
GGCGGTTTCACTAGCCATCGCCCGTGATGGAGCCAGTGGTGGTGTCGTACGGACTGTCATAGTAAGATCTTTCTCTGACC
AGAAGCTCGCTGAAGCGAAACTTATGTAACCTCCTTAATGGTACTTAATTGGCAAACTGTTTTTGATGTTTTTGAACAGA
TCAACTCAGAGGGAGTGACGAGAAACTTTTACCCTGGAGATAAGTTGCAGCTTTGGCACGAAGAATTGGAGCCCCAAAAC
TCACTCTTAGACATTCTGAACGCTGCTGGTCCTGAACCAATGGCCATGTGATCTGCAAACAACGATCATTATCTTACTCT
GTTGGGCAAACATTTTAGATATTTCATTACAGTTTCCAGTGTCTTTAAGACTTTAAACTCTGTTTGAGGTTCTGTTGTAA
TGAATGACCCGATCTTTCTGTTTTAAACGGATATCGTGTTTCTTATGGCTATGGTTTTAATTCCTCTGTTCTCGAATCGA
TCCAGTAGAAATGTTAGCCATCTTCTCCGAAATTGATTTTCAGTTCTTTTTTAGTGACCAAGAGTTTATGGTGAAAAAAC
ATCGTTCAAAATAGTAATCACAACCTTTTATATGCTTGACACGTGGCGGGACAAGGGACACTTGAACTTCTACTCAGTCG
CAGGAACTGGACGGAGTAGGAGAGACAAAGAAGGATGAGT
>AT4G31320.1 | chr4:15194563-15197562 REVERSE LENGTH=3000
GAAATCAGGGAATAAAAGCCAGCTAGTTTTTCCGATTTTAATTAAGGTACATTTTCTTAATTATTCATAGGTGCTCAATC
ATTTATGTTTGTCTCTTCATGGTGGTTAGTACCATTTTACAACATAATTAAATTCATATTTTCATTAATTTATGTTTTAC
ATTTTTTAATATCATGAAGTATGTACGGAATACAACCTACTAACCCCTTCAAGATTATAGAACTCTCGTATAGTACTCGA
ATGGCGAAGTAAGTATCTAATCATTTGATGAATTTGGAGCAACTAAACTCTTAGCATAAGTAATTATTTTAAAAACTAAT
TTACTAATGCGTACAAAAAAGGAAGAACGTGTATTGTGATATAGGCCATGTTGTACGGGCCACTACCACGTATTAATCAT
TTAGAGATTGATTGTTTAATGTTAAAGTATAAGGTGGATTGGTGGCCTATGGTCTCGTGGATAGCAGTTACGACGACGGG
GGTAGACAAAAATCGGTGGACGATGCTTTCTCCAGCAGTTGACCCACCGGTGAATTGATTAAACTTTCACATTCATTTTT
TCAAAATTTAAATCTCAATATAATAATATCAAGTATATGATATGTGTTGTTATCTACTACGTACTTTTAATCCAAGTTAA
AACCCGAATATGTTCGTCTGCGAGTTGTAGAAAACTAAAAAACAACATATAATTATGTGATAATTAACACAACAAATATT
CATTAGTTTAGTTTTAATATAGTTGTTGCTACTTGCTACACCCATGACCCATCATATTCAACTACATCTTTTACAACACT
AAAATTATTATACGTATGTGCTATACTACTTGTATTCTTTTCTAATGATGATCAAATAATTAACAACAACATAAGACCAG
GTGACAATAACCAAACTACTGATAAATAGTAAGATATTTCAATAATGATATTTCTGGTGCATTATAACGTTAGTCGCCGA
ATCACAAATTTAGAGTTAAATTTTGGGGTTTAATGATTTCTTTATTTACAGTTCCATTTATATAATATAGCCTAATAAAC
TCGTTATTATAAACAGTACTAATATATTTTGATAAAATAATATTATTATTTAAATTTATAAAATAATCTATGCTTTATGC
GTAATCTTTGCTGATATATTCATTGCTTCCCCGCTAGTTCATCACCAGCACATGCATGCAACGATCGCCAGTCTGAAAAC
TTAAATGCTATAATATTGAATAGGCAGGCATTAAAAATAAGTTTCTTAATATATCAAATCGGCGTCAACTTTTTAGTATG
CATTTTATGTAATAATAAGCCGACTTTATTCTTGATATCATAAGAAAATTAAACCAATTCGAATATAATTCAAATCATAT
GATTTAGTCGTTGTAACCAATCATTATTTTGGGTATATATATTTCAAATTCTCTTCGTTGATTTACTTAGAAATGCTATC
TTTCTTAAACCTCTAGTTTTATTATATCGTAAAAATATCACCGAATTATATATTAGTACCGATGGATTAAAGCAAAGCTG
TTCTTATTTGGAAAATAAAATGATCGGATTAGGAGAAATAAACACCACTCTATCAATAAACTAAAATCTGAACAGTAAAA
AAGTTCACATGGGGTGGTTCAGTTAAAACCCGAACAGTAACGTGGAAACTGAGGCTCTTTACCGGCACGGTCCTACTCCT
CCTTGTTCGAATTGGAACTTCTGAGATGCGTCGGTAAAAGTAAATTACTAATAATACTATTAAATACTCTTTTTTTTGTC
GTTAACACTAAAATTAGGAAAAAAGCAAATCTAAATTCTATTATATACTAGTACTATATAGTTTTGGAAAAGGAAAAGAG
TGTGGGAGATCCAACTGCTTAGATTCATGTGAACTGAAACTGTGTGAAGCCGTTTGCTTTGGAAACTGAAGCCTTCCCCA
TGTTTCGTGTTTCTTTTCTTTTCTCTGACCACAACAACACTACCACTTCACTTTCTTTCTTACATTCGAAGTTATTTCTT
TTAGCTTCTAGTATTTATTCAGTACGTATGACAGTAAGACTATTTTAAAATTCTCTTTCTATTATACTATAAGTAAACAA
TTATCGTTTCAAGATTCAATGTATATTTTAGGTAGACCATATGTAATTTATCTCTATTTAAAACTAAATATTGTAAAGAA
AGAACGTAAGTCTAACAGGGTTGTTTGTTTCAAAGATATATGTATAAATATAAACTTTTTATTTATTTATTCATGTGGAT
CAAAACGATGAAACACAGATGTAAAATATGAAAAATGTTAGGTACGCACCAACATTAATTAATATGTAACAGAAATAGAC
TAATCACTCAGTACCAAATTCTTAGTTAAAAGCTCATAATTCATTTCATCCGATGATATTATAGTCCAATAAGTTTAAAC
AAATGTAACTGATTCAAAAGAAAGTAGGAATTTGTTCGAAATGAATGAACAGAAAGAGTCATCATCTCGAATGAAAATCT
TATTAGGATTCTACATAAAAATAATATTTTGCATTCAATATTTTATTTTACAATTTTTACGACGATAAAATGGCTGAAAG
AGTAAACTAAATATAAATCTCATCTTTTCTTTTCTTTTTTTTTGTTATCAAAGAATATAAATCTGAATTTATTGTGGTGT
TGTCAATAACAAAAGTGTTAAGTACTTGCGAATTTGAAACGCAATTCCAAAAGCATAAACAAACATGGCCTTAATAACGA
CTTAAGTTAAGAGAAGGTCAAACAAGATGTAATACCATTAACTAGAGGTTTCCAACTTGGTTAATAAGAAAATCAAAAGC
ATATGGTTAGTCGAATATTTTAGACATTTAATTTCAAAACTAATCTATAAATTAATTAAAACAAGATTCCCAAATGTCAT
CAGCACCTCTATATATCTCCCTAATCTCCAAAAACCCACCATGTCTCCATTACACAACACACAGAGATAGAAACACCAAG
AACAGAGCCAGTTTCTTCTTCTTCTTCTTTAGTTTCCGCC
>AT4G31330.1 | chr4:15199354-15202353 FORWARD LENGTH=3000
AAAGACAAACATCTTATGCTACTATATATGATTAATCATAGACATGTGCTATAATTAACCCTTGTGTTCTAAATATGTGT
CTCTTTATAAAAAAAAAATATATATATATATATACTTGTATATATCACATATGTGAAATTGTCTATAATAAGATTTATTT
TTTTTTGGTAAAATTTTAAGTAATAAGTTTATATTTGCGATTTTTTCTTACCGCTTTTAACTATTCCAGTATTGTTTATC
ACTTTTTTATACATCCTTCAAAAATATTATATCGTTTGTGTCACCGATCGTATATATGTCATGATAATAGTTTTTCTTGT
TCATTATGTGATGCATAAAATTCACGTCACACAATTTGACAGGATATGATGAAACAGTTTTAGTGAAAACAATCACAAAC
ATTGATATGAAAAAACTACGTCCAAATAATAACAAGAACGCAGCCAACTTGCCTATTCAAGAAACTATAGTGCTCTATAA
ATAATACATTTTGAAATTATTAAAGAACCCAATATATATATTCCTCGATGATTGATCTAGCTTTTGAAGTTTCCTTTAGT
TCTAACTAATGAGGATATAAAGAAGGAGCACTATCAAGTTTGAATTACAAAGGACTCAAATTAGGAACCAAGCCGCACTT
CCCGTCCAAGAACGTCACAACAAAATTAAGCTTGACACTCTTAAACAATTATTGCATCTCTATTTTTACTTTATTCTCAT
TTTGATTCGTCAAATATAGCAATGACAGATTCAAAAAATCAGTCCATTTCTACAGCTAAAATACTTTCAAGATAATTAGA
ATCATGTAAGTATAACCACAAGCATGGATAAAACAGAACCAAAGTTAAACCAATTCATCAAAATGACTAAACAAACTGGC
CCCTTTTCATTTAAACCGGAACAATTCTTGTTATTCATTTAAGAATTAACTGGTAGTTTTTGTAAAAAAATGCAATTTAT
TAGATGAATAATGTCATTCGTTTTAATAGAATGTTCATTGCAATGCTGTCATAAATGAAATAAATATGCCCATTCATTTT
TTCTGCGTTTGGAAAGTGGAAGAATTTTTCAAGAGGATCGGTCATTCATGCATGTAATGATGCAACGGAATAAGAATAAC
CAAACATTCGATCGAAAGTACTTAAATACCTAAATGTGCTTGTCTTAAAATATATCTAAGATATAGGATTCAAGATATCT
GAATATCATATATAAAAAATGAACATACAGATACAGTGAATATTTGAATTTATGAAATATGGGATTGCTCGATTGGAAAA
GTACCATAGTCCATTAGTCCGAGTAAAGGTTTTAAAAGCTTATCCGAATCTAAAGAAATGTACGAATTTTGGCTTAGAAT
CTCTTAATTACAACAAAAAAAAGTTATTAGGTATTAAATTTTTCACCTGATATTGGTGATTTGCTATATACATCTGATTT
AGATAGAAAACAAAAGTTATACTTTGAGATAAATCCAAAACCCTATATTCTGGGGCTCTATAAATGTTATTAATTACCGT
CTCTTTGTAGCGCTTACTCCACACAAAATTGTAATATTTAAAAGATTTAAAAACACCAAAAAGAGATAAGTTAGTGTGAA
TTGTGGAAGTAACAGCTAGAATTCCAACGTGAAGGACGATAGTGAATGAAACACCCAAAACCAATTAAACTTAGTCATGA
TGAGAGGGATGCATGAAACTAATCGGCGATGGTTAAAGGTCAGCCTCATCTCATGTCTGTGTCTTATCTCATATATGATA
ATCACCCACAATATCTGTATATGGTCCTCGTCAGATTTCACTCATTTTGTATCCTCGAGAAATTATGCAGTACTACTAGT
TACTTATTGGCAGATTTTTTATTGCTCCATTTCCATAGTATATATAATATCATTTAATTTGTAAGATATATTAGTGTTTT
TGACAAAAAAAAAAAAAAAAAAAAAAAAAAAAAAAAAGAAGAAGAAGATATATTAGTGTTGTCTATCAACATTTATCTGT
CGGATTCACCAGGTATTAGGAAAGAAGCCCGACTATTTGTTTCGAAATTTTATTGTATGTCACATGAATACGTTTCAACG
TGATGCATATGTTATTAATGTATACATAGATACATACATCATGTTGATATCCTTTCAAGAATATCTAGATCATAAATTCA
TAATAGATATGTTCATAGCTAGAATTAGAAGAATACTTTACTAGAAAATGAAATGAAAATGATTAGCTATCTGATAAAAT
GATTAAAAAAAAAAAGTCTACTGAAGGAGGATGATAAAGTTTAAGTGTTGAGATTTTATTCAAGTTATGTAGTATACAAA
AAAGGGGATAGTTTTAGACTTTTAGTAGTACGAATAGCTAATCTTCTAAATTAATTGCTATCTATTACACTACACTATCA
ATAACTAAAAATGAATAAATCTAGTGCAGTTTATTCAATAAAAATGTCACGAATTTTACATAAGTTGTAAACATCCATCT
ATTAAAACATAATCACACAACATCTATTTTGTTGGAATACCATAAACTTTTACTTGACGGCTACATAAACATGATACATG
ATTAACATAGGCCTTTTAAAAAAGCAAATATATATGACTAGAAGAAGAAAGCAAAAGAAATGGTAGAAGACAGAAATCAA
AAGCGTGCAAGAATTATATATACTATGATATGGGCTCCAACTAGAGATCACTTGTTGACAAAGAAGAAGAAAAAAAGAGA
GAGAGATCACTTTGGAAATAACAATGGCGAACAAAAGGACAAATATATGCCACGTCATCCCTCTCCATCCACCTTTATGT
CATTTCTCAAAAAAACAAATTTTTTTTATCCGATTCATTATCAAAAAATAAAATTAAAAAAAAACAATTATTTTAAATTA
TTTGGTTAGTGTTTCATTATAATTTTTCTTATAAATAGGGTCTTTAAACCTTCCAAGAAGTCATATAGAAAACGGCTTCA
TAAAAAGAAGATAGAACTTGGATAAGTTTAGAAGATAGAA
>AT4G31340.2 | chr4:15202662-15205661 FORWARD LENGTH=3000
TTTGATGGCAACAACATCGATCCTCCTCTGCGCTGGTCTAGCTGCGGTTTTAAGCAGCACATATGCAGTGAAGAAGCCTC
TAAACGACGCTGTTTTTGGAGCTCGCGGAGAGTTCATGGTGGCTCTCAAGTACGTCACGATACTCACCATATTCCTCTTC
TCCTTCTTCTCTCACTCTCTCTCAATTCGTTTCATCAACCAAGTTAACATCCTCATCAACACTCCTTTTCCTCCTGAGGA
GTTGGAGGACGAGATGATGATGACCGCGGAGGAGTACGTGGCGGAGTTGCTAGAGAGAGGGTTTATTTTGAATACTGTGG
GGAATCGGTTGTTCTACGCGGCTTTGCCGTTGATGCTTTGGATATTTGGACCGGTGCTTGTGTTTTTGTGCTCGGTCGTG
ATGGTTCCTCTACTTTACAACCTCGATTTCTTCTTCTTCGGTAAAGAAAGAAGAAAACTTGATCAAAAGTCTAGTTTTGG
ATCTGTGTAAAATCGAGTTCTGGTCAGTAGAACAAGTGATTTGTAATTAAGTGATATCATCGTCCTCTTTGTTAAATCCT
GGACTACCGATGAACGCATGAGGACTTTACATGGAAGTTGAAAAGTTCGAAGATCATAGTTTAGGTTTCAATTCTAGATC
TTCCGATTAAGAAAAAAAAATGTAATTAAATAACGCATTATAATTTTCATATATTAGGGTTTTTCGGCCGTATGTATTTG
GTGTGGTGTAATATATGTCACGTTTTGGTTTATTGAGCGTTATTATTGGCATTTCCATGTGGGTGACTTTATAACGTATC
AGCATATCTCACAGCTCTCTTGGTATGTACGTTTCTCTTTTTTCTTTTTCTTTTTCTGTTAGTGTTTATATGCATGTGGC
TTACGTTGGGCAAGAAACGGGACAAAAAATGTGATGTTCACATCTATTCCGTGCATTAGTATCTGTCTTATTAAGTTTTG
TTGTTATGTTATGTGTTAGGAACCAGTCGTCACGAGGCTATTTAAATCCTCCCTAAGACAATGTAGAAATATACCTACAC
GGTTATTTTTCTGTGTAGTATGAAATCAAACTGTTTAGAACTCGTTTAGAGATGACAATTCAGATTATGATGTTAGCTAA
TTATATCCGAATCTAGTTCTGAAGCCCATGTTCGCCTAGATTAAAATTGTATCATTGTATGTTAACTAACTCTATTTTTC
ATATATATATTTTCAATTTTGGTTTAGATTAGGTAAACAAAAAGCTATTTCATGCTACAAACAAATACAATTTTAGTGAT
GAAAATTTTCGTAGTTAAAACTTTAGTTTCGTACGTAGCTAAATAGCTAAACGACAGTTGCTAAATAACTTACTCGTGAC
TATCCGTTGATACACAAATTTCATGGATAATAGCTACTGACCATTTAACAACGAGATAGCCAGAGATATATCATAGAGAT
AGCCAATTAAACTGTTGGCAAAAGTACCATGGGCTGTCCTTAAGTGGGCCTAAATCTAATAAAATTATAAACTGTGGCCT
GTTAGGCATGTGATATTTTTCTCTTTTTCTTCAAGCCTTTTTATAAAAATAAATGTCAAGAGATGATGAAGGCATTTGCA
CTTTTGAAGAATTGAAGTAGGAGCTCAAAGCGAAGGATTACGATGATAGACATCTCTGTAATGATTTAACAAAACTCAAA
TACAACATCAAGTTTGGAAGATCACTGGACTGTTTTGTGTTTGATCATTTACTCACCTGTAATTCTTTTTTACTAATATA
TAACTTATAAGAAATCATAAACTATAATCTTTTTTTTTTTTGGGTTTAATGAGACTTTTTTCTGTCCTTTTTTTGAACAC
CTGTGAATCATAGACTATAATCGAACTTCATCCCCTTTTTTTTTTTTTTGGGAAACTTAGAGAAGAACAAAACATTTGTG
AGGCTGATGATTTGATGAGACCGCAACGTTGGAGAACTTTGGAGTATATTAATAATATACATTTTCAATATTATCAGTAT
ATGCATTTTCAACTAGGCCTTGCTTTATACACCGGAGATTATAATTAATGAAAAGATGAATTACGTTAATGTCATTGCTT
CTGGTTTGAGTTGGCAAACTCCACGTACCACGTACATATAATTATTATTGAGTAGTTGCTAATTAATTATACTTTTGTCT
TGTTAAAACTAGTATTATAAATTGGTTAATGCCATAAAGCAAACGATAGACCAGACACATCTCTGATAATCCAGCGGTAC
TTATTTGTCATGATTCTGTGATCCAATCAATTAATCGTATAGATTTAGCTATCGCGAATCGTGATTCCAACCTTTACATA
AATTCTTTTTAAATTAGGGCAAATTGTGTTGGATCAAGCATAGTAATAACATAATACGTACTTATAAAATTGTTAACGTG
CCGGTGTTGTTTGGAGAGAAAAACAAAGATTCTTAGCTCTCAGGCAATTAAAAAAACGAGTATCGAAAAATTCAGAATAG
AAGTTGCTTAGTTAACGAGAAATTAAATGGTGCATCGAATATCTAATGGTTTAATCTGGATATAGTAAAATTAGTACTCC
ACGATTAGTTAGCAGGCAAGTAGATGAATGTCATTAATTTGATGATCTGATTGAATTGCTTTCGAAAAAGGACAATAATA
ATAATATCGACTGGTTAATTGGTTGTCATATTTTACCCAAAAAGGATCAACCATTGGATTTACGCCACGTCATTAATGTG
AAAATACAAAAGTGGATCCGATGGATGCCGCGTGTCATCGTCGGTCACGACATACCCACGAAGCCATTTACCTCACGTTT
AGTACCATCTATCTCTCTCTCTCTCGTCTTGGCACGCTGTTTCTTTTTTTCCTACTGGTTAAGAAATTTCTACGGTCCAT
GGTCAAAAACACACCTTCATAAATATACAGAGAGATCGTGAGAGAGCAGAGAGGAAACGTTTCTCTTGTTCGTTGGAATC
TCCGTCCCTTTTTGTTGATCGACGGTGGTGAATCTTAGAC
>AT4G31340.1 | chr4:15202662-15205661 FORWARD LENGTH=3000
TTTGATGGCAACAACATCGATCCTCCTCTGCGCTGGTCTAGCTGCGGTTTTAAGCAGCACATATGCAGTGAAGAAGCCTC
TAAACGACGCTGTTTTTGGAGCTCGCGGAGAGTTCATGGTGGCTCTCAAGTACGTCACGATACTCACCATATTCCTCTTC
TCCTTCTTCTCTCACTCTCTCTCAATTCGTTTCATCAACCAAGTTAACATCCTCATCAACACTCCTTTTCCTCCTGAGGA
GTTGGAGGACGAGATGATGATGACCGCGGAGGAGTACGTGGCGGAGTTGCTAGAGAGAGGGTTTATTTTGAATACTGTGG
GGAATCGGTTGTTCTACGCGGCTTTGCCGTTGATGCTTTGGATATTTGGACCGGTGCTTGTGTTTTTGTGCTCGGTCGTG
ATGGTTCCTCTACTTTACAACCTCGATTTCTTCTTCTTCGGTAAAGAAAGAAGAAAACTTGATCAAAAGTCTAGTTTTGG
ATCTGTGTAAAATCGAGTTCTGGTCAGTAGAACAAGTGATTTGTAATTAAGTGATATCATCGTCCTCTTTGTTAAATCCT
GGACTACCGATGAACGCATGAGGACTTTACATGGAAGTTGAAAAGTTCGAAGATCATAGTTTAGGTTTCAATTCTAGATC
TTCCGATTAAGAAAAAAAAATGTAATTAAATAACGCATTATAATTTTCATATATTAGGGTTTTTCGGCCGTATGTATTTG
GTGTGGTGTAATATATGTCACGTTTTGGTTTATTGAGCGTTATTATTGGCATTTCCATGTGGGTGACTTTATAACGTATC
AGCATATCTCACAGCTCTCTTGGTATGTACGTTTCTCTTTTTTCTTTTTCTTTTTCTGTTAGTGTTTATATGCATGTGGC
TTACGTTGGGCAAGAAACGGGACAAAAAATGTGATGTTCACATCTATTCCGTGCATTAGTATCTGTCTTATTAAGTTTTG
TTGTTATGTTATGTGTTAGGAACCAGTCGTCACGAGGCTATTTAAATCCTCCCTAAGACAATGTAGAAATATACCTACAC
GGTTATTTTTCTGTGTAGTATGAAATCAAACTGTTTAGAACTCGTTTAGAGATGACAATTCAGATTATGATGTTAGCTAA
TTATATCCGAATCTAGTTCTGAAGCCCATGTTCGCCTAGATTAAAATTGTATCATTGTATGTTAACTAACTCTATTTTTC
ATATATATATTTTCAATTTTGGTTTAGATTAGGTAAACAAAAAGCTATTTCATGCTACAAACAAATACAATTTTAGTGAT
GAAAATTTTCGTAGTTAAAACTTTAGTTTCGTACGTAGCTAAATAGCTAAACGACAGTTGCTAAATAACTTACTCGTGAC
TATCCGTTGATACACAAATTTCATGGATAATAGCTACTGACCATTTAACAACGAGATAGCCAGAGATATATCATAGAGAT
AGCCAATTAAACTGTTGGCAAAAGTACCATGGGCTGTCCTTAAGTGGGCCTAAATCTAATAAAATTATAAACTGTGGCCT
GTTAGGCATGTGATATTTTTCTCTTTTTCTTCAAGCCTTTTTATAAAAATAAATGTCAAGAGATGATGAAGGCATTTGCA
CTTTTGAAGAATTGAAGTAGGAGCTCAAAGCGAAGGATTACGATGATAGACATCTCTGTAATGATTTAACAAAACTCAAA
TACAACATCAAGTTTGGAAGATCACTGGACTGTTTTGTGTTTGATCATTTACTCACCTGTAATTCTTTTTTACTAATATA
TAACTTATAAGAAATCATAAACTATAATCTTTTTTTTTTTTGGGTTTAATGAGACTTTTTTCTGTCCTTTTTTTGAACAC
CTGTGAATCATAGACTATAATCGAACTTCATCCCCTTTTTTTTTTTTTTGGGAAACTTAGAGAAGAACAAAACATTTGTG
AGGCTGATGATTTGATGAGACCGCAACGTTGGAGAACTTTGGAGTATATTAATAATATACATTTTCAATATTATCAGTAT
ATGCATTTTCAACTAGGCCTTGCTTTATACACCGGAGATTATAATTAATGAAAAGATGAATTACGTTAATGTCATTGCTT
CTGGTTTGAGTTGGCAAACTCCACGTACCACGTACATATAATTATTATTGAGTAGTTGCTAATTAATTATACTTTTGTCT
TGTTAAAACTAGTATTATAAATTGGTTAATGCCATAAAGCAAACGATAGACCAGACACATCTCTGATAATCCAGCGGTAC
TTATTTGTCATGATTCTGTGATCCAATCAATTAATCGTATAGATTTAGCTATCGCGAATCGTGATTCCAACCTTTACATA
AATTCTTTTTAAATTAGGGCAAATTGTGTTGGATCAAGCATAGTAATAACATAATACGTACTTATAAAATTGTTAACGTG
CCGGTGTTGTTTGGAGAGAAAAACAAAGATTCTTAGCTCTCAGGCAATTAAAAAAACGAGTATCGAAAAATTCAGAATAG
AAGTTGCTTAGTTAACGAGAAATTAAATGGTGCATCGAATATCTAATGGTTTAATCTGGATATAGTAAAATTAGTACTCC
ACGATTAGTTAGCAGGCAAGTAGATGAATGTCATTAATTTGATGATCTGATTGAATTGCTTTCGAAAAAGGACAATAATA
ATAATATCGACTGGTTAATTGGTTGTCATATTTTACCCAAAAAGGATCAACCATTGGATTTACGCCACGTCATTAATGTG
AAAATACAAAAGTGGATCCGATGGATGCCGCGTGTCATCGTCGGTCACGACATACCCACGAAGCCATTTACCTCACGTTT
AGTACCATCTATCTCTCTCTCTCTCGTCTTGGCACGCTGTTTCTTTTTTTCCTACTGGTTAAGAAATTTCTACGGTCCAT
GGTCAAAAACACACCTTCATAAATATACAGAGAGATCGTGAGAGAGCAGAGAGGAAACGTTTCTCTTGTTCGTTGGAATC
TCCGTCCCTTTTTGTTGATCGACGGTGGTGAATCTTAGAC
>AT4G31350.3 | chr4:15210133-15213132 FORWARD LENGTH=3000
TTCGGTTACTTAGTGATCATGCTTTACAAGAATGTCAACGAATCAAACTTTAGAGAATTTTCTAACAAGCGTTTCAAAGC
ACTTCGTGCTGTCGCTCATGATATTTCAGATGGACATATCTCAGTGTTCAATGATGTGGAAGATGCTATCTGCTATCGAA
ACTCGTATGGTCAGAACCATCAGATCCGTAAAGCTGTTCTGAGTGCTGTCCTCGGTAGCAAAAAGAATGACCACTGTTAT
TTCTCTAGTGTTAGTCTTAATGTTGCTAAATTCCTTTCTTGGACAGACATGGCAGGATATTATGTTGTCGAAGAAAATCT
TGTTTATCCTGATTCCCCTGTTCTCAAAGCTCCTGAGTTAGCAACTGAAGTAAGCAATTGGAAAAAAGCAGATCAAGCAA
TCAAGGAAACTGACTCGCCTGAGTATTACAGGATCTTGCATGAGGATCCTGCGAGCTGCTCTATACTTAGAAGAGCAAAC
TTTCCGACGCTCATTGCTGTCGCAGAGAAGTTGAAGAATAGAGTGCTTGGTGGCAGCAACAAGGTAGTGAATGCAGAGAT
ATCTGACAAAGTAGACTACTATTTTGATATGCATGTCAAGTAGTACGCTTCTGGCCGAGTGTGCGAAGCCACCGAGCGTA
TTGTCGACTACTTTGAGGAAAATTCTGAGTCATTAGCGAAGCTTTTCTGTAGTTAGGGTCTGATTCTACATGGCGTCCTG
TTTTTTTTTTGTTTTTTTTTTTCTTGTGCACCACATGTGTTTAATCAGATATTTTAGTATGTTGCTTTGATTTTTATTTG
CTGTCTTAAACTTCATTAAAAAAGAATTCAAGGAAGAGATTCAAAAACAGAAATACAAAGCATGACAGTTCAAAACAGAG
CACAATTGCTCCGAATATGTAAAACATAGTTGAGACTAAGTAACAGTTAGCCCAAAGAATTTCTTCACTACACGTATTGT
TTATGAATTCTAAGATTTCTTAAACCTAAACAAACCTTTCTTGGGGGAAAAATAGTATATTCTTCCATGTCTGTCCAAGA
AAGAATATTGGCCACATATGAACAAATATCACCAAAAGAATCTCCATCCTTGGTATGATTGAGAAAACCTTTCAGGACAG
CTTTTCCGATCTCAGGGTTCTATACCATAGGTGGACCGTAAGTAGGTCGAGTGATCCTCATCATTGAACACTGACACATC
TTCTCCTTTGATCGGAACATAACCAGCTGCATCAAAAAGTATTCTCATATGTTGATCAGAGCTGACTTCAGTGTCATTCT
TGTAAAGCATGATCACTAAGTAACCGAAGAGGGCCACTGACTTTTTTGGTTCTACCACCTTTTGTGGGACGATTAAACCG
TTTCTTGCGGCAGCTGACGGGAAACTTATCGTTCGCACCGTACGACCCATTGCACGAACAGCTTGTTGCAGAGCATCAGT
TACTTCCGGCAGTAATAGGTCGCTCTCTGGTCCCTATCGGTCAGGTATTCATTCTTTGCACACTCAAGACTCAACTGAAA
CGCCGCATAACTGCGATTCGCCTCCGTTGCAGCAGACGCATCACCAAGAATCATATCTACTTACATGCTCATACAGTCAT
ACTTCAAATAAAAAGATTGAAATCGAAAGAGAACTACTTTTGTTTGTTGGCTTTAGAATTAAAAGATCTCTATAAATTTA
GGGTTTCAGTGGAGACGTTTTATAAATACGGAGTAGAAGTTGGAACGTTGATTTGAGAGACGTGGCTCTTGGGCTAGGTA
CATGCATGGACTCGATCGGGTCCATGCTGACTTGTCTTTGCAGTTTCCTTCTAGTGAAAACGTCTTGCCGTTTATACATT
CGGCGGGGTTAATGAAAACGGAGTGTTGTGTCTTGTGTGCGTGCGTAGTTCCCAAAATACGACATCGATTCTACTTTCTA
CTAGTTTTTAAAAGCTTTTGCAGTGCACATTTGTTAATACATAAAGGTAAAGAAAACTAAATTTTCATATATACTCATAA
GCATTTAATTAAATTGGACATCCACAACAATCTAATTTGTTGTCTTTTATAGTGTATAGTTTTCTGATTTTACAAATCTA
TCTCATCAAAGTCAATTCTTATTGCAAGAATCTCTCTTGCTTTATTTCTCATTAATTTTCTCTTTATTTATTTTTCCTTG
GAAGTTGGAACCAAGTAATTATTAGTTGTTCAAGCCTCTCTAAAAAAAGATAAAAAAAATATGAGTTGTACAAAGGTTTT
TTGCCAAATAATATAGTTGGTGGGATTAATTACCAAAAGAAACAAAAAATTAATATGGGATTATGAGTTAAAAAAAAAAT
ACTTGTTGAAAATTGAAAAAAGAGAAGTCCGTTCGTTCCTCATTTGGAGCTACAGTGACCGTTTCTAGTGCTCACAGAGA
GAGAGAGAGAGAGAGAGAGAGAGAGGCGCTGTGGATTTGTGGGAGAGTAGGGACATCAGAGGATTCTTCGATCTTCAGAT
TCTTACTCGACGAATCCTTAATCGCTCACCTGCAGTTGTTCTTATCCTCCGCTTATTCCGTCGAGTGCCGTGGCGGCCAA
TTTCGGCAACTCTGCGCCACTGATGATTTTGATGGTTAGATCTTTTAATGTTCGTCCTCCTCCTTACTCTCCGAATCCAT
TTTCTGTGTTCTTTCCTTTCTGTTTCGTATAAAATCATGTTTCATTGAGCTCGATTATGATTATATCTTGTCTACGGTCA
TTTTGACGACGACGACAGTGATGATCTTTGCCACGCGCATCGAAAATTGAATTTTGTTTTCCCCATTTTAGGAATTGAGT
CATTTGGATGTGGTTCAAATGATATTTGGTGGTTCTGTTTTTGAATCTCGTATTCTCTTGGAATATCTGTATACAAGGTC
TCACTGGTTAATGTTTCTTCTCTTACTTCTGTTCAGTGATTCTAAAGAGTGAGATGTTAAAGCAGACTATAAGATGGATT
TGATACTTCATCCAGTAGTAGCTTAAGAAATATTGCGGTT
>AT4G31350.2 | chr4:15210133-15213132 FORWARD LENGTH=3000
TTCGGTTACTTAGTGATCATGCTTTACAAGAATGTCAACGAATCAAACTTTAGAGAATTTTCTAACAAGCGTTTCAAAGC
ACTTCGTGCTGTCGCTCATGATATTTCAGATGGACATATCTCAGTGTTCAATGATGTGGAAGATGCTATCTGCTATCGAA
ACTCGTATGGTCAGAACCATCAGATCCGTAAAGCTGTTCTGAGTGCTGTCCTCGGTAGCAAAAAGAATGACCACTGTTAT
TTCTCTAGTGTTAGTCTTAATGTTGCTAAATTCCTTTCTTGGACAGACATGGCAGGATATTATGTTGTCGAAGAAAATCT
TGTTTATCCTGATTCCCCTGTTCTCAAAGCTCCTGAGTTAGCAACTGAAGTAAGCAATTGGAAAAAAGCAGATCAAGCAA
TCAAGGAAACTGACTCGCCTGAGTATTACAGGATCTTGCATGAGGATCCTGCGAGCTGCTCTATACTTAGAAGAGCAAAC
TTTCCGACGCTCATTGCTGTCGCAGAGAAGTTGAAGAATAGAGTGCTTGGTGGCAGCAACAAGGTAGTGAATGCAGAGAT
ATCTGACAAAGTAGACTACTATTTTGATATGCATGTCAAGTAGTACGCTTCTGGCCGAGTGTGCGAAGCCACCGAGCGTA
TTGTCGACTACTTTGAGGAAAATTCTGAGTCATTAGCGAAGCTTTTCTGTAGTTAGGGTCTGATTCTACATGGCGTCCTG
TTTTTTTTTTGTTTTTTTTTTTCTTGTGCACCACATGTGTTTAATCAGATATTTTAGTATGTTGCTTTGATTTTTATTTG
CTGTCTTAAACTTCATTAAAAAAGAATTCAAGGAAGAGATTCAAAAACAGAAATACAAAGCATGACAGTTCAAAACAGAG
CACAATTGCTCCGAATATGTAAAACATAGTTGAGACTAAGTAACAGTTAGCCCAAAGAATTTCTTCACTACACGTATTGT
TTATGAATTCTAAGATTTCTTAAACCTAAACAAACCTTTCTTGGGGGAAAAATAGTATATTCTTCCATGTCTGTCCAAGA
AAGAATATTGGCCACATATGAACAAATATCACCAAAAGAATCTCCATCCTTGGTATGATTGAGAAAACCTTTCAGGACAG
CTTTTCCGATCTCAGGGTTCTATACCATAGGTGGACCGTAAGTAGGTCGAGTGATCCTCATCATTGAACACTGACACATC
TTCTCCTTTGATCGGAACATAACCAGCTGCATCAAAAAGTATTCTCATATGTTGATCAGAGCTGACTTCAGTGTCATTCT
TGTAAAGCATGATCACTAAGTAACCGAAGAGGGCCACTGACTTTTTTGGTTCTACCACCTTTTGTGGGACGATTAAACCG
TTTCTTGCGGCAGCTGACGGGAAACTTATCGTTCGCACCGTACGACCCATTGCACGAACAGCTTGTTGCAGAGCATCAGT
TACTTCCGGCAGTAATAGGTCGCTCTCTGGTCCCTATCGGTCAGGTATTCATTCTTTGCACACTCAAGACTCAACTGAAA
CGCCGCATAACTGCGATTCGCCTCCGTTGCAGCAGACGCATCACCAAGAATCATATCTACTTACATGCTCATACAGTCAT
ACTTCAAATAAAAAGATTGAAATCGAAAGAGAACTACTTTTGTTTGTTGGCTTTAGAATTAAAAGATCTCTATAAATTTA
GGGTTTCAGTGGAGACGTTTTATAAATACGGAGTAGAAGTTGGAACGTTGATTTGAGAGACGTGGCTCTTGGGCTAGGTA
CATGCATGGACTCGATCGGGTCCATGCTGACTTGTCTTTGCAGTTTCCTTCTAGTGAAAACGTCTTGCCGTTTATACATT
CGGCGGGGTTAATGAAAACGGAGTGTTGTGTCTTGTGTGCGTGCGTAGTTCCCAAAATACGACATCGATTCTACTTTCTA
CTAGTTTTTAAAAGCTTTTGCAGTGCACATTTGTTAATACATAAAGGTAAAGAAAACTAAATTTTCATATATACTCATAA
GCATTTAATTAAATTGGACATCCACAACAATCTAATTTGTTGTCTTTTATAGTGTATAGTTTTCTGATTTTACAAATCTA
TCTCATCAAAGTCAATTCTTATTGCAAGAATCTCTCTTGCTTTATTTCTCATTAATTTTCTCTTTATTTATTTTTCCTTG
GAAGTTGGAACCAAGTAATTATTAGTTGTTCAAGCCTCTCTAAAAAAAGATAAAAAAAATATGAGTTGTACAAAGGTTTT
TTGCCAAATAATATAGTTGGTGGGATTAATTACCAAAAGAAACAAAAAATTAATATGGGATTATGAGTTAAAAAAAAAAT
ACTTGTTGAAAATTGAAAAAAGAGAAGTCCGTTCGTTCCTCATTTGGAGCTACAGTGACCGTTTCTAGTGCTCACAGAGA
GAGAGAGAGAGAGAGAGAGAGAGAGGCGCTGTGGATTTGTGGGAGAGTAGGGACATCAGAGGATTCTTCGATCTTCAGAT
TCTTACTCGACGAATCCTTAATCGCTCACCTGCAGTTGTTCTTATCCTCCGCTTATTCCGTCGAGTGCCGTGGCGGCCAA
TTTCGGCAACTCTGCGCCACTGATGATTTTGATGGTTAGATCTTTTAATGTTCGTCCTCCTCCTTACTCTCCGAATCCAT
TTTCTGTGTTCTTTCCTTTCTGTTTCGTATAAAATCATGTTTCATTGAGCTCGATTATGATTATATCTTGTCTACGGTCA
TTTTGACGACGACGACAGTGATGATCTTTGCCACGCGCATCGAAAATTGAATTTTGTTTTCCCCATTTTAGGAATTGAGT
CATTTGGATGTGGTTCAAATGATATTTGGTGGTTCTGTTTTTGAATCTCGTATTCTCTTGGAATATCTGTATACAAGGTC
TCACTGGTTAATGTTTCTTCTCTTACTTCTGTTCAGTGATTCTAAAGAGTGAGATGTTAAAGCAGACTATAAGATGGATT
TGATACTTCATCCAGTAGTAGCTTAAGAAATATTGCGGTT
>AT4G31350.1 | chr4:15210133-15213132 FORWARD LENGTH=3000
TTCGGTTACTTAGTGATCATGCTTTACAAGAATGTCAACGAATCAAACTTTAGAGAATTTTCTAACAAGCGTTTCAAAGC
ACTTCGTGCTGTCGCTCATGATATTTCAGATGGACATATCTCAGTGTTCAATGATGTGGAAGATGCTATCTGCTATCGAA
ACTCGTATGGTCAGAACCATCAGATCCGTAAAGCTGTTCTGAGTGCTGTCCTCGGTAGCAAAAAGAATGACCACTGTTAT
TTCTCTAGTGTTAGTCTTAATGTTGCTAAATTCCTTTCTTGGACAGACATGGCAGGATATTATGTTGTCGAAGAAAATCT
TGTTTATCCTGATTCCCCTGTTCTCAAAGCTCCTGAGTTAGCAACTGAAGTAAGCAATTGGAAAAAAGCAGATCAAGCAA
TCAAGGAAACTGACTCGCCTGAGTATTACAGGATCTTGCATGAGGATCCTGCGAGCTGCTCTATACTTAGAAGAGCAAAC
TTTCCGACGCTCATTGCTGTCGCAGAGAAGTTGAAGAATAGAGTGCTTGGTGGCAGCAACAAGGTAGTGAATGCAGAGAT
ATCTGACAAAGTAGACTACTATTTTGATATGCATGTCAAGTAGTACGCTTCTGGCCGAGTGTGCGAAGCCACCGAGCGTA
TTGTCGACTACTTTGAGGAAAATTCTGAGTCATTAGCGAAGCTTTTCTGTAGTTAGGGTCTGATTCTACATGGCGTCCTG
TTTTTTTTTTGTTTTTTTTTTTCTTGTGCACCACATGTGTTTAATCAGATATTTTAGTATGTTGCTTTGATTTTTATTTG
CTGTCTTAAACTTCATTAAAAAAGAATTCAAGGAAGAGATTCAAAAACAGAAATACAAAGCATGACAGTTCAAAACAGAG
CACAATTGCTCCGAATATGTAAAACATAGTTGAGACTAAGTAACAGTTAGCCCAAAGAATTTCTTCACTACACGTATTGT
TTATGAATTCTAAGATTTCTTAAACCTAAACAAACCTTTCTTGGGGGAAAAATAGTATATTCTTCCATGTCTGTCCAAGA
AAGAATATTGGCCACATATGAACAAATATCACCAAAAGAATCTCCATCCTTGGTATGATTGAGAAAACCTTTCAGGACAG
CTTTTCCGATCTCAGGGTTCTATACCATAGGTGGACCGTAAGTAGGTCGAGTGATCCTCATCATTGAACACTGACACATC
TTCTCCTTTGATCGGAACATAACCAGCTGCATCAAAAAGTATTCTCATATGTTGATCAGAGCTGACTTCAGTGTCATTCT
TGTAAAGCATGATCACTAAGTAACCGAAGAGGGCCACTGACTTTTTTGGTTCTACCACCTTTTGTGGGACGATTAAACCG
TTTCTTGCGGCAGCTGACGGGAAACTTATCGTTCGCACCGTACGACCCATTGCACGAACAGCTTGTTGCAGAGCATCAGT
TACTTCCGGCAGTAATAGGTCGCTCTCTGGTCCCTATCGGTCAGGTATTCATTCTTTGCACACTCAAGACTCAACTGAAA
CGCCGCATAACTGCGATTCGCCTCCGTTGCAGCAGACGCATCACCAAGAATCATATCTACTTACATGCTCATACAGTCAT
ACTTCAAATAAAAAGATTGAAATCGAAAGAGAACTACTTTTGTTTGTTGGCTTTAGAATTAAAAGATCTCTATAAATTTA
GGGTTTCAGTGGAGACGTTTTATAAATACGGAGTAGAAGTTGGAACGTTGATTTGAGAGACGTGGCTCTTGGGCTAGGTA
CATGCATGGACTCGATCGGGTCCATGCTGACTTGTCTTTGCAGTTTCCTTCTAGTGAAAACGTCTTGCCGTTTATACATT
CGGCGGGGTTAATGAAAACGGAGTGTTGTGTCTTGTGTGCGTGCGTAGTTCCCAAAATACGACATCGATTCTACTTTCTA
CTAGTTTTTAAAAGCTTTTGCAGTGCACATTTGTTAATACATAAAGGTAAAGAAAACTAAATTTTCATATATACTCATAA
GCATTTAATTAAATTGGACATCCACAACAATCTAATTTGTTGTCTTTTATAGTGTATAGTTTTCTGATTTTACAAATCTA
TCTCATCAAAGTCAATTCTTATTGCAAGAATCTCTCTTGCTTTATTTCTCATTAATTTTCTCTTTATTTATTTTTCCTTG
GAAGTTGGAACCAAGTAATTATTAGTTGTTCAAGCCTCTCTAAAAAAAGATAAAAAAAATATGAGTTGTACAAAGGTTTT
TTGCCAAATAATATAGTTGGTGGGATTAATTACCAAAAGAAACAAAAAATTAATATGGGATTATGAGTTAAAAAAAAAAT
ACTTGTTGAAAATTGAAAAAAGAGAAGTCCGTTCGTTCCTCATTTGGAGCTACAGTGACCGTTTCTAGTGCTCACAGAGA
GAGAGAGAGAGAGAGAGAGAGAGAGGCGCTGTGGATTTGTGGGAGAGTAGGGACATCAGAGGATTCTTCGATCTTCAGAT
TCTTACTCGACGAATCCTTAATCGCTCACCTGCAGTTGTTCTTATCCTCCGCTTATTCCGTCGAGTGCCGTGGCGGCCAA
TTTCGGCAACTCTGCGCCACTGATGATTTTGATGGTTAGATCTTTTAATGTTCGTCCTCCTCCTTACTCTCCGAATCCAT
TTTCTGTGTTCTTTCCTTTCTGTTTCGTATAAAATCATGTTTCATTGAGCTCGATTATGATTATATCTTGTCTACGGTCA
TTTTGACGACGACGACAGTGATGATCTTTGCCACGCGCATCGAAAATTGAATTTTGTTTTCCCCATTTTAGGAATTGAGT
CATTTGGATGTGGTTCAAATGATATTTGGTGGTTCTGTTTTTGAATCTCGTATTCTCTTGGAATATCTGTATACAAGGTC
TCACTGGTTAATGTTTCTTCTCTTACTTCTGTTCAGTGATTCTAAAGAGTGAGATGTTAAAGCAGACTATAAGATGGATT
TGATACTTCATCCAGTAGTAGCTTAAGAAATATTGCGGTT
>AT4G31350.4 | chr4:15210133-15213132 FORWARD LENGTH=3000
TTCGGTTACTTAGTGATCATGCTTTACAAGAATGTCAACGAATCAAACTTTAGAGAATTTTCTAACAAGCGTTTCAAAGC
ACTTCGTGCTGTCGCTCATGATATTTCAGATGGACATATCTCAGTGTTCAATGATGTGGAAGATGCTATCTGCTATCGAA
ACTCGTATGGTCAGAACCATCAGATCCGTAAAGCTGTTCTGAGTGCTGTCCTCGGTAGCAAAAAGAATGACCACTGTTAT
TTCTCTAGTGTTAGTCTTAATGTTGCTAAATTCCTTTCTTGGACAGACATGGCAGGATATTATGTTGTCGAAGAAAATCT
TGTTTATCCTGATTCCCCTGTTCTCAAAGCTCCTGAGTTAGCAACTGAAGTAAGCAATTGGAAAAAAGCAGATCAAGCAA
TCAAGGAAACTGACTCGCCTGAGTATTACAGGATCTTGCATGAGGATCCTGCGAGCTGCTCTATACTTAGAAGAGCAAAC
TTTCCGACGCTCATTGCTGTCGCAGAGAAGTTGAAGAATAGAGTGCTTGGTGGCAGCAACAAGGTAGTGAATGCAGAGAT
ATCTGACAAAGTAGACTACTATTTTGATATGCATGTCAAGTAGTACGCTTCTGGCCGAGTGTGCGAAGCCACCGAGCGTA
TTGTCGACTACTTTGAGGAAAATTCTGAGTCATTAGCGAAGCTTTTCTGTAGTTAGGGTCTGATTCTACATGGCGTCCTG
TTTTTTTTTTGTTTTTTTTTTTCTTGTGCACCACATGTGTTTAATCAGATATTTTAGTATGTTGCTTTGATTTTTATTTG
CTGTCTTAAACTTCATTAAAAAAGAATTCAAGGAAGAGATTCAAAAACAGAAATACAAAGCATGACAGTTCAAAACAGAG
CACAATTGCTCCGAATATGTAAAACATAGTTGAGACTAAGTAACAGTTAGCCCAAAGAATTTCTTCACTACACGTATTGT
TTATGAATTCTAAGATTTCTTAAACCTAAACAAACCTTTCTTGGGGGAAAAATAGTATATTCTTCCATGTCTGTCCAAGA
AAGAATATTGGCCACATATGAACAAATATCACCAAAAGAATCTCCATCCTTGGTATGATTGAGAAAACCTTTCAGGACAG
CTTTTCCGATCTCAGGGTTCTATACCATAGGTGGACCGTAAGTAGGTCGAGTGATCCTCATCATTGAACACTGACACATC
TTCTCCTTTGATCGGAACATAACCAGCTGCATCAAAAAGTATTCTCATATGTTGATCAGAGCTGACTTCAGTGTCATTCT
TGTAAAGCATGATCACTAAGTAACCGAAGAGGGCCACTGACTTTTTTGGTTCTACCACCTTTTGTGGGACGATTAAACCG
TTTCTTGCGGCAGCTGACGGGAAACTTATCGTTCGCACCGTACGACCCATTGCACGAACAGCTTGTTGCAGAGCATCAGT
TACTTCCGGCAGTAATAGGTCGCTCTCTGGTCCCTATCGGTCAGGTATTCATTCTTTGCACACTCAAGACTCAACTGAAA
CGCCGCATAACTGCGATTCGCCTCCGTTGCAGCAGACGCATCACCAAGAATCATATCTACTTACATGCTCATACAGTCAT
ACTTCAAATAAAAAGATTGAAATCGAAAGAGAACTACTTTTGTTTGTTGGCTTTAGAATTAAAAGATCTCTATAAATTTA
GGGTTTCAGTGGAGACGTTTTATAAATACGGAGTAGAAGTTGGAACGTTGATTTGAGAGACGTGGCTCTTGGGCTAGGTA
CATGCATGGACTCGATCGGGTCCATGCTGACTTGTCTTTGCAGTTTCCTTCTAGTGAAAACGTCTTGCCGTTTATACATT
CGGCGGGGTTAATGAAAACGGAGTGTTGTGTCTTGTGTGCGTGCGTAGTTCCCAAAATACGACATCGATTCTACTTTCTA
CTAGTTTTTAAAAGCTTTTGCAGTGCACATTTGTTAATACATAAAGGTAAAGAAAACTAAATTTTCATATATACTCATAA
GCATTTAATTAAATTGGACATCCACAACAATCTAATTTGTTGTCTTTTATAGTGTATAGTTTTCTGATTTTACAAATCTA
TCTCATCAAAGTCAATTCTTATTGCAAGAATCTCTCTTGCTTTATTTCTCATTAATTTTCTCTTTATTTATTTTTCCTTG
GAAGTTGGAACCAAGTAATTATTAGTTGTTCAAGCCTCTCTAAAAAAAGATAAAAAAAATATGAGTTGTACAAAGGTTTT
TTGCCAAATAATATAGTTGGTGGGATTAATTACCAAAAGAAACAAAAAATTAATATGGGATTATGAGTTAAAAAAAAAAT
ACTTGTTGAAAATTGAAAAAAGAGAAGTCCGTTCGTTCCTCATTTGGAGCTACAGTGACCGTTTCTAGTGCTCACAGAGA
GAGAGAGAGAGAGAGAGAGAGAGAGGCGCTGTGGATTTGTGGGAGAGTAGGGACATCAGAGGATTCTTCGATCTTCAGAT
TCTTACTCGACGAATCCTTAATCGCTCACCTGCAGTTGTTCTTATCCTCCGCTTATTCCGTCGAGTGCCGTGGCGGCCAA
TTTCGGCAACTCTGCGCCACTGATGATTTTGATGGTTAGATCTTTTAATGTTCGTCCTCCTCCTTACTCTCCGAATCCAT
TTTCTGTGTTCTTTCCTTTCTGTTTCGTATAAAATCATGTTTCATTGAGCTCGATTATGATTATATCTTGTCTACGGTCA
TTTTGACGACGACGACAGTGATGATCTTTGCCACGCGCATCGAAAATTGAATTTTGTTTTCCCCATTTTAGGAATTGAGT
CATTTGGATGTGGTTCAAATGATATTTGGTGGTTCTGTTTTTGAATCTCGTATTCTCTTGGAATATCTGTATACAAGGTC
TCACTGGTTAATGTTTCTTCTCTTACTTCTGTTCAGTGATTCTAAAGAGTGAGATGTTAAAGCAGACTATAAGATGGATT
TGATACTTCATCCAGTAGTAGCTTAAGAAATATTGCGGTT
>AT4G31351.1 | chr4:15214687-15217686 FORWARD LENGTH=3000
ATCTTGTCGTATGTCCTAATATTCTATCTCGTGACACTTTTTGCTGCATATCTCCCATAATATTTGTGCTCTGCATATTT
GGTGATCAACTAAGTCATCTAGTCAAGTTAGCAAGTGGATGCCCATTGAGATTGTAGCTTATTACAAAGTGGTTATGCTG
TGTGATGTTCAAACAAAACTCATGTGTTTTCCTTTCTTATCGCATAGACACGATATGTTGGAATACTGAGACATCAGACA
TGTTTTGATGTCATGGAATTTCACTATTGATCTCTAATCGTTAGCATTTGTATACTAAGCAGAATTTTCCTTATCGGCTT
ATACTAATTTTTCCACAGCCAAATATGGAAGGACGCAACTGCTATGCGGACGAGCATTATTTTCCAACTCTTTTCAATGT
CAGTTGTACTGCTTGCTTGCGTCTTCCTTTTATTACCCTTAAGCCTTAAAGTACTCATTTTCCTCTAACTTCATCATAAT
CTCTCCGCTCATGATCTCTTTCTTTCAGATGATTGATCCAGATGGAATAGCAAACTGGTCGGTCACACATGTAGATTGGT
CCGAGGGCAAATGGCATCCGAAGCTGTACAATGCAAGAGACATCACTCCTTACCTCATCAGGAAAATCAAGGTTCCTCTT
GTTCTTCTCTTTCTCAATGCTCAGTTAGATTTTTCTTTTCTGCGATCTTATTTTGTGGTTTTAATCTGATTTGCAGTCCA
TCCAACTTGCTTACCATGTCACAAGCGATTTAAAGGTAAAACACCCGAGCTTTCTTCTCATTATCATGGTTCTTGGAATT
TCTGTTACTGATCCATAACCATCCTCTATGCAGAAAGTGACGACAGTAAAGCCGTGTCTATGGAAAGGAGAGCAACGTCC
ATGTTACCTATTTGCTCGGAAGTTTAATCCTGAAACTCTAGACCGATTGATGTATCTCTTCCCTAACTACACCTCGCTGG
TTTGAAAGGCTTATCGGATTCTCGATTGTCCGGTTTGTTCTTTGTTAAGCTCTTACCAAAGCATACACCTTGTGTGATAA
TTATTAGGACCATTCATATTGCTGTGATTCAAAGTTGGGTTTGAGCCTGGCACAGACAAGAACAAGAACTGCTCTGGTGT
TTTTTTGGTTTATGGTTAACAAAACATTAGCGTGCTAGCATGCGAGGTCCATGACAATTGTTTTAGGTGGTATGCTAGAG
TTGTTTACTTCGTGGTATCGAGTAACCATGTGGCTATGCCTTTTCTTCTGTTAGAAGGTGAGACCCAAATCGCTCTAATC
CAACAAATAGCTGGTTTGGCTTCTTATTCACATACAATTGCACCGTTATCTAATCCATCATCTGATGCTCGGCATCTTTT
CAATAATTGTCTTTGTAACACAATAATGTCTCGAAAGTCCAAACTGAATGGAAGTTGAAGGCGAGGAGGAGCTCTCTTTT
TTCAACTTTCTTTCATCATCATTTGGAGAAGCTATGAGCTTTTATATGGCACACTTTTAATTTAAATTGGGCTAACATAA
GGCCCACTTTTAATAAATGGAAACTACAAATAAGTAAAGTTATGTTAACTAAAAAAGAAGAAATTTGGCGTTACAGAAAA
AAGGAAATCAGCCAGCTGGCACCGCCGTTGTAGTGTCTATAAAAAAGGGGAAGGTTATCAGAGAGCGTCATAATTTCTCA
GAACTTTGTTTTACCTTCTTGTTTCTTTGTTTGGCATATTTCTCTCGATCGCTTTATCATGACAGAAGACGATTTGGAGC
GATAATCCTCTGTAAGTAATCTTCTAATTCTCTTGATTTCTAGGGTTTCTAAATTTAATTATCATCAAATCTTTCTCTGT
TTCGCATGTTTCTCTCGATCGAAGCATTCATGGCCGAAGAAGATTTGTAGCGATAATCACTGTAAGAATTCTTCTAATCC
ACTTGATTTCTAGGGTTTCCAAATTTTCCTATTATCATGTTTTTGTTTGGTTCTCTTTTCGTTTTGCAAAACCAAACGAA
TCGCGACTCTGCCTTTCAAAGTTTATGTGAATTAAAGATTGTTTCTTTCTTCTTTTTTGTGTTAGGTTTTGGTTTTCGTT
TTGTTTTTTTTGTACCGCTTTATTGTTGCGATCGGTTGTGGTTTTGTTGCTCTTGTTTTGCTGTTTTGTTTGTTTGATTT
CTTCATTGTTTTGTTTTTCTTTCAAACCCAAGAGAAATCATAGGCAGACACTCAACTATTAGTGTTCTGTCAGATTCTTT
CTTGGGGACATTGTCCCGTCGAGTTGGCTTATGAGGGATTTTGACCTGAGACTGAAAAAACCGATCTTTTACCCACGGCT
TATTATTTTGACAAATATACTTGGGATTGGTTTCAGTTTACTTGTCAAAGATCAAGTTACCCACGGCTTTAAACTTTAGT
CTTTAGACTTAGACTTGAGACTGAACATTGATCCTTCTTGGTACCCATGGCTTTAAAATCTCTAGACATATGGATCATGT
TCAGTTTCTTGTTTCAGTTTTTAGACAAAGCTCAAGTTACCCACGGCTTAAAAAAGTCTTTAGACAGAGACGACTTAAGA
AAGTCTTTAGACAGAGACTTAAGGGACAAAGTTCGGATTGGGTTATGTTTGGTGCAAGGAAAAGAGGGTACCCACGGCTT
CAAACACACATTGATCCTTGATTCGAACTTTAGACAATTACCCACGGCTTTAGAAATAAAAGTCTGAACATTGATCTTGT
TTGGTACCCGCGGCTTTAAAATCTATAGACATATGGATCATGTTCGGTTTCTTGTTTCAATCTTTAGACAAAGATTAAGT
TACCCACGACTTAAAAAATTCTTCAGACAGAGACTTGAGGTTCGAAAACACCAATCTTTAGACAAAATACTGGATTGGGT
TATGTTTGGTGAAAGGAATGGTACCCACGACTTCAAACTTTAGTCTTTAGATTGAGACTTGAGTCTGAACATTGATCCTT
CTTGGTACCCTCGGCTTGAAAATATCTAGGCATATGGATC
>AT4G31354.1 | chr4:15216148-15219147 FORWARD LENGTH=3000
TTTGGAGAAGCTATGAGCTTTTATATGGCACACTTTTAATTTAAATTGGGCTAACATAAGGCCCACTTTTAATAAATGGA
AACTACAAATAAGTAAAGTTATGTTAACTAAAAAAGAAGAAATTTGGCGTTACAGAAAAAAGGAAATCAGCCAGCTGGCA
CCGCCGTTGTAGTGTCTATAAAAAAGGGGAAGGTTATCAGAGAGCGTCATAATTTCTCAGAACTTTGTTTTACCTTCTTG
TTTCTTTGTTTGGCATATTTCTCTCGATCGCTTTATCATGACAGAAGACGATTTGGAGCGATAATCCTCTGTAAGTAATC
TTCTAATTCTCTTGATTTCTAGGGTTTCTAAATTTAATTATCATCAAATCTTTCTCTGTTTCGCATGTTTCTCTCGATCG
AAGCATTCATGGCCGAAGAAGATTTGTAGCGATAATCACTGTAAGAATTCTTCTAATCCACTTGATTTCTAGGGTTTCCA
AATTTTCCTATTATCATGTTTTTGTTTGGTTCTCTTTTCGTTTTGCAAAACCAAACGAATCGCGACTCTGCCTTTCAAAG
TTTATGTGAATTAAAGATTGTTTCTTTCTTCTTTTTTGTGTTAGGTTTTGGTTTTCGTTTTGTTTTTTTTGTACCGCTTT
ATTGTTGCGATCGGTTGTGGTTTTGTTGCTCTTGTTTTGCTGTTTTGTTTGTTTGATTTCTTCATTGTTTTGTTTTTCTT
TCAAACCCAAGAGAAATCATAGGCAGACACTCAACTATTAGTGTTCTGTCAGATTCTTTCTTGGGGACATTGTCCCGTCG
AGTTGGCTTATGAGGGATTTTGACCTGAGACTGAAAAAACCGATCTTTTACCCACGGCTTATTATTTTGACAAATATACT
TGGGATTGGTTTCAGTTTACTTGTCAAAGATCAAGTTACCCACGGCTTTAAACTTTAGTCTTTAGACTTAGACTTGAGAC
TGAACATTGATCCTTCTTGGTACCCATGGCTTTAAAATCTCTAGACATATGGATCATGTTCAGTTTCTTGTTTCAGTTTT
TAGACAAAGCTCAAGTTACCCACGGCTTAAAAAAGTCTTTAGACAGAGACGACTTAAGAAAGTCTTTAGACAGAGACTTA
AGGGACAAAGTTCGGATTGGGTTATGTTTGGTGCAAGGAAAAGAGGGTACCCACGGCTTCAAACACACATTGATCCTTGA
TTCGAACTTTAGACAATTACCCACGGCTTTAGAAATAAAAGTCTGAACATTGATCTTGTTTGGTACCCGCGGCTTTAAAA
TCTATAGACATATGGATCATGTTCGGTTTCTTGTTTCAATCTTTAGACAAAGATTAAGTTACCCACGACTTAAAAAATTC
TTCAGACAGAGACTTGAGGTTCGAAAACACCAATCTTTAGACAAAATACTGGATTGGGTTATGTTTGGTGAAAGGAATGG
TACCCACGACTTCAAACTTTAGTCTTTAGATTGAGACTTGAGTCTGAACATTGATCCTTCTTGGTACCCTCGGCTTGAAA
ATATCTAGGCATATGGATCATGTTCGGTTTCTTGTTTCACTTTTTAGACAATGATCAAGTTACTCACGGCTTAAAACAGT
CTTTAGACAGAGACATGGGGTTCGAAGTAACCAATCCTTTAAACAAAAGATTGGATTGGGTTCTGTTTGGTGGAAGGAAG
ATGGTACCCACGGCTTCTAACTTAGTCTTTAGACTGAGACTTGAGACTGAACATTGATCCTTCTAGGTACCCTCGGCTTG
AAAATATCTAGACATATGGATCATGTTTGGTTTCTTGTGTCAGTTTTTAGACAAAAATCAAGTTACCCACGGCTTAAAAA
AGTCTTTACACAGAGACTTGAGGTTCAATATAACCAATTCTTTAGACAAAAGATTGGATTGGGTTATGTTTGGTGGATGG
TAAATGGTACCCACGGCTTCAAACTTTAGTCTTTAGATTGAGACTTGAGACTGAACATTGATCCTTCTTGGTACCCTCGG
CTTGAAAATATCTAGACATATGGATCATGTTCGGTTTCTTGTTTCACTTTTTAGACAATGATCAAGTTACTCACGGCTTA
AAACAGTCTTTAGACAGAGACATGGGGTTCGAAGTAACCAATTCTTTAGACAAAAGATTGGATTGGGTTATGTTTGGTGG
AAGGAAGATGGTACCCACGGCTTCTAACTTAGTCTTTAGACTGAGACTTGAGACTGAACATTGATCCTTCTTGGTACTCT
CGGCTTGAAAATATCTAGATATATGGATTATGTTCGGTTTCTTGTCTCAGTTTTTAGACAAAAATCAAGTTACCCATGGC
TTAAAAAAGTCTTTACACAGAGACTTGAGGTTCAATATAACCAATTCTTTAGACAAAAGATTGGATTGGGTTATGTTTGG
TGGAAGGTAAATGGTACCCACGGCTTCAAATTTTAGTCTCTAGATTGAGACTTGAGACAGAACATTGATCCTGCTTGGTA
CCCTCGGCTTGAAAATATCTAGACATATGGATCATGTTCGGTTTCTTGTTTCACTTTTTAGACAATGATCAAGTTACTCA
CGGCTTAAAACAGTCTTTAGACAGAGACATGGGGTTCGAAGTAACCAATTCTTTAGACAAAAGATTGGATTGGGTTATGT
TTGGTGGAAGGAAGATGGTACCCACGGCTTCTAACTTAGTCTTTAGACTGAGACTTGAGACTGAACATTGATCCTTCTAG
GTACCCTCGGCTTGAAAATATCTAGACATATGGATCATGTTTGGTTTCTTGTGTCAGTTTTTAGACAAAAATCAAGTTAC
CCACGGCTTAAAAAAGTCTTTACACAGAGACTTGAGGTTCAATATAACCAATTCTTTAGACAAAAGATTGGATTGGGTTA
TGTTTGGTGGATGGTAAATGGTACCCACGGCTTCAAACTTTAGTCTTTAGATTGAGACTTGAGACTGAACATTGATCCTT
CTTGGTACCCTCGGCTTGAAAATATCTAGACATATGGATC
>AT4G31354.2 | chr4:15216148-15219147 FORWARD LENGTH=3000
TTTGGAGAAGCTATGAGCTTTTATATGGCACACTTTTAATTTAAATTGGGCTAACATAAGGCCCACTTTTAATAAATGGA
AACTACAAATAAGTAAAGTTATGTTAACTAAAAAAGAAGAAATTTGGCGTTACAGAAAAAAGGAAATCAGCCAGCTGGCA
CCGCCGTTGTAGTGTCTATAAAAAAGGGGAAGGTTATCAGAGAGCGTCATAATTTCTCAGAACTTTGTTTTACCTTCTTG
TTTCTTTGTTTGGCATATTTCTCTCGATCGCTTTATCATGACAGAAGACGATTTGGAGCGATAATCCTCTGTAAGTAATC
TTCTAATTCTCTTGATTTCTAGGGTTTCTAAATTTAATTATCATCAAATCTTTCTCTGTTTCGCATGTTTCTCTCGATCG
AAGCATTCATGGCCGAAGAAGATTTGTAGCGATAATCACTGTAAGAATTCTTCTAATCCACTTGATTTCTAGGGTTTCCA
AATTTTCCTATTATCATGTTTTTGTTTGGTTCTCTTTTCGTTTTGCAAAACCAAACGAATCGCGACTCTGCCTTTCAAAG
TTTATGTGAATTAAAGATTGTTTCTTTCTTCTTTTTTGTGTTAGGTTTTGGTTTTCGTTTTGTTTTTTTTGTACCGCTTT
ATTGTTGCGATCGGTTGTGGTTTTGTTGCTCTTGTTTTGCTGTTTTGTTTGTTTGATTTCTTCATTGTTTTGTTTTTCTT
TCAAACCCAAGAGAAATCATAGGCAGACACTCAACTATTAGTGTTCTGTCAGATTCTTTCTTGGGGACATTGTCCCGTCG
AGTTGGCTTATGAGGGATTTTGACCTGAGACTGAAAAAACCGATCTTTTACCCACGGCTTATTATTTTGACAAATATACT
TGGGATTGGTTTCAGTTTACTTGTCAAAGATCAAGTTACCCACGGCTTTAAACTTTAGTCTTTAGACTTAGACTTGAGAC
TGAACATTGATCCTTCTTGGTACCCATGGCTTTAAAATCTCTAGACATATGGATCATGTTCAGTTTCTTGTTTCAGTTTT
TAGACAAAGCTCAAGTTACCCACGGCTTAAAAAAGTCTTTAGACAGAGACGACTTAAGAAAGTCTTTAGACAGAGACTTA
AGGGACAAAGTTCGGATTGGGTTATGTTTGGTGCAAGGAAAAGAGGGTACCCACGGCTTCAAACACACATTGATCCTTGA
TTCGAACTTTAGACAATTACCCACGGCTTTAGAAATAAAAGTCTGAACATTGATCTTGTTTGGTACCCGCGGCTTTAAAA
TCTATAGACATATGGATCATGTTCGGTTTCTTGTTTCAATCTTTAGACAAAGATTAAGTTACCCACGACTTAAAAAATTC
TTCAGACAGAGACTTGAGGTTCGAAAACACCAATCTTTAGACAAAATACTGGATTGGGTTATGTTTGGTGAAAGGAATGG
TACCCACGACTTCAAACTTTAGTCTTTAGATTGAGACTTGAGTCTGAACATTGATCCTTCTTGGTACCCTCGGCTTGAAA
ATATCTAGGCATATGGATCATGTTCGGTTTCTTGTTTCACTTTTTAGACAATGATCAAGTTACTCACGGCTTAAAACAGT
CTTTAGACAGAGACATGGGGTTCGAAGTAACCAATCCTTTAAACAAAAGATTGGATTGGGTTCTGTTTGGTGGAAGGAAG
ATGGTACCCACGGCTTCTAACTTAGTCTTTAGACTGAGACTTGAGACTGAACATTGATCCTTCTAGGTACCCTCGGCTTG
AAAATATCTAGACATATGGATCATGTTTGGTTTCTTGTGTCAGTTTTTAGACAAAAATCAAGTTACCCACGGCTTAAAAA
AGTCTTTACACAGAGACTTGAGGTTCAATATAACCAATTCTTTAGACAAAAGATTGGATTGGGTTATGTTTGGTGGATGG
TAAATGGTACCCACGGCTTCAAACTTTAGTCTTTAGATTGAGACTTGAGACTGAACATTGATCCTTCTTGGTACCCTCGG
CTTGAAAATATCTAGACATATGGATCATGTTCGGTTTCTTGTTTCACTTTTTAGACAATGATCAAGTTACTCACGGCTTA
AAACAGTCTTTAGACAGAGACATGGGGTTCGAAGTAACCAATTCTTTAGACAAAAGATTGGATTGGGTTATGTTTGGTGG
AAGGAAGATGGTACCCACGGCTTCTAACTTAGTCTTTAGACTGAGACTTGAGACTGAACATTGATCCTTCTTGGTACTCT
CGGCTTGAAAATATCTAGATATATGGATTATGTTCGGTTTCTTGTCTCAGTTTTTAGACAAAAATCAAGTTACCCATGGC
TTAAAAAAGTCTTTACACAGAGACTTGAGGTTCAATATAACCAATTCTTTAGACAAAAGATTGGATTGGGTTATGTTTGG
TGGAAGGTAAATGGTACCCACGGCTTCAAATTTTAGTCTCTAGATTGAGACTTGAGACAGAACATTGATCCTGCTTGGTA
CCCTCGGCTTGAAAATATCTAGACATATGGATCATGTTCGGTTTCTTGTTTCACTTTTTAGACAATGATCAAGTTACTCA
CGGCTTAAAACAGTCTTTAGACAGAGACATGGGGTTCGAAGTAACCAATTCTTTAGACAAAAGATTGGATTGGGTTATGT
TTGGTGGAAGGAAGATGGTACCCACGGCTTCTAACTTAGTCTTTAGACTGAGACTTGAGACTGAACATTGATCCTTCTAG
GTACCCTCGGCTTGAAAATATCTAGACATATGGATCATGTTTGGTTTCTTGTGTCAGTTTTTAGACAAAAATCAAGTTAC
CCACGGCTTAAAAAAGTCTTTACACAGAGACTTGAGGTTCAATATAACCAATTCTTTAGACAAAAGATTGGATTGGGTTA
TGTTTGGTGGATGGTAAATGGTACCCACGGCTTCAAACTTTAGTCTTTAGATTGAGACTTGAGACTGAACATTGATCCTT
CTTGGTACCCTCGGCTTGAAAATATCTAGACATATGGATC
>AT4G31354.3 | chr4:15216148-15219147 FORWARD LENGTH=3000
TTTGGAGAAGCTATGAGCTTTTATATGGCACACTTTTAATTTAAATTGGGCTAACATAAGGCCCACTTTTAATAAATGGA
AACTACAAATAAGTAAAGTTATGTTAACTAAAAAAGAAGAAATTTGGCGTTACAGAAAAAAGGAAATCAGCCAGCTGGCA
CCGCCGTTGTAGTGTCTATAAAAAAGGGGAAGGTTATCAGAGAGCGTCATAATTTCTCAGAACTTTGTTTTACCTTCTTG
TTTCTTTGTTTGGCATATTTCTCTCGATCGCTTTATCATGACAGAAGACGATTTGGAGCGATAATCCTCTGTAAGTAATC
TTCTAATTCTCTTGATTTCTAGGGTTTCTAAATTTAATTATCATCAAATCTTTCTCTGTTTCGCATGTTTCTCTCGATCG
AAGCATTCATGGCCGAAGAAGATTTGTAGCGATAATCACTGTAAGAATTCTTCTAATCCACTTGATTTCTAGGGTTTCCA
AATTTTCCTATTATCATGTTTTTGTTTGGTTCTCTTTTCGTTTTGCAAAACCAAACGAATCGCGACTCTGCCTTTCAAAG
TTTATGTGAATTAAAGATTGTTTCTTTCTTCTTTTTTGTGTTAGGTTTTGGTTTTCGTTTTGTTTTTTTTGTACCGCTTT
ATTGTTGCGATCGGTTGTGGTTTTGTTGCTCTTGTTTTGCTGTTTTGTTTGTTTGATTTCTTCATTGTTTTGTTTTTCTT
TCAAACCCAAGAGAAATCATAGGCAGACACTCAACTATTAGTGTTCTGTCAGATTCTTTCTTGGGGACATTGTCCCGTCG
AGTTGGCTTATGAGGGATTTTGACCTGAGACTGAAAAAACCGATCTTTTACCCACGGCTTATTATTTTGACAAATATACT
TGGGATTGGTTTCAGTTTACTTGTCAAAGATCAAGTTACCCACGGCTTTAAACTTTAGTCTTTAGACTTAGACTTGAGAC
TGAACATTGATCCTTCTTGGTACCCATGGCTTTAAAATCTCTAGACATATGGATCATGTTCAGTTTCTTGTTTCAGTTTT
TAGACAAAGCTCAAGTTACCCACGGCTTAAAAAAGTCTTTAGACAGAGACGACTTAAGAAAGTCTTTAGACAGAGACTTA
AGGGACAAAGTTCGGATTGGGTTATGTTTGGTGCAAGGAAAAGAGGGTACCCACGGCTTCAAACACACATTGATCCTTGA
TTCGAACTTTAGACAATTACCCACGGCTTTAGAAATAAAAGTCTGAACATTGATCTTGTTTGGTACCCGCGGCTTTAAAA
TCTATAGACATATGGATCATGTTCGGTTTCTTGTTTCAATCTTTAGACAAAGATTAAGTTACCCACGACTTAAAAAATTC
TTCAGACAGAGACTTGAGGTTCGAAAACACCAATCTTTAGACAAAATACTGGATTGGGTTATGTTTGGTGAAAGGAATGG
TACCCACGACTTCAAACTTTAGTCTTTAGATTGAGACTTGAGTCTGAACATTGATCCTTCTTGGTACCCTCGGCTTGAAA
ATATCTAGGCATATGGATCATGTTCGGTTTCTTGTTTCACTTTTTAGACAATGATCAAGTTACTCACGGCTTAAAACAGT
CTTTAGACAGAGACATGGGGTTCGAAGTAACCAATCCTTTAAACAAAAGATTGGATTGGGTTCTGTTTGGTGGAAGGAAG
ATGGTACCCACGGCTTCTAACTTAGTCTTTAGACTGAGACTTGAGACTGAACATTGATCCTTCTAGGTACCCTCGGCTTG
AAAATATCTAGACATATGGATCATGTTTGGTTTCTTGTGTCAGTTTTTAGACAAAAATCAAGTTACCCACGGCTTAAAAA
AGTCTTTACACAGAGACTTGAGGTTCAATATAACCAATTCTTTAGACAAAAGATTGGATTGGGTTATGTTTGGTGGATGG
TAAATGGTACCCACGGCTTCAAACTTTAGTCTTTAGATTGAGACTTGAGACTGAACATTGATCCTTCTTGGTACCCTCGG
CTTGAAAATATCTAGACATATGGATCATGTTCGGTTTCTTGTTTCACTTTTTAGACAATGATCAAGTTACTCACGGCTTA
AAACAGTCTTTAGACAGAGACATGGGGTTCGAAGTAACCAATTCTTTAGACAAAAGATTGGATTGGGTTATGTTTGGTGG
AAGGAAGATGGTACCCACGGCTTCTAACTTAGTCTTTAGACTGAGACTTGAGACTGAACATTGATCCTTCTTGGTACTCT
CGGCTTGAAAATATCTAGATATATGGATTATGTTCGGTTTCTTGTCTCAGTTTTTAGACAAAAATCAAGTTACCCATGGC
TTAAAAAAGTCTTTACACAGAGACTTGAGGTTCAATATAACCAATTCTTTAGACAAAAGATTGGATTGGGTTATGTTTGG
TGGAAGGTAAATGGTACCCACGGCTTCAAATTTTAGTCTCTAGATTGAGACTTGAGACAGAACATTGATCCTGCTTGGTA
CCCTCGGCTTGAAAATATCTAGACATATGGATCATGTTCGGTTTCTTGTTTCACTTTTTAGACAATGATCAAGTTACTCA
CGGCTTAAAACAGTCTTTAGACAGAGACATGGGGTTCGAAGTAACCAATTCTTTAGACAAAAGATTGGATTGGGTTATGT
TTGGTGGAAGGAAGATGGTACCCACGGCTTCTAACTTAGTCTTTAGACTGAGACTTGAGACTGAACATTGATCCTTCTAG
GTACCCTCGGCTTGAAAATATCTAGACATATGGATCATGTTTGGTTTCTTGTGTCAGTTTTTAGACAAAAATCAAGTTAC
CCACGGCTTAAAAAAGTCTTTACACAGAGACTTGAGGTTCAATATAACCAATTCTTTAGACAAAAGATTGGATTGGGTTA
TGTTTGGTGGATGGTAAATGGTACCCACGGCTTCAAACTTTAGTCTTTAGATTGAGACTTGAGACTGAACATTGATCCTT
CTTGGTACCCTCGGCTTGAAAATATCTAGACATATGGATC
>AT4G31355.1 | chr4:15219823-15222822 REVERSE LENGTH=3000
CAAAACGGAGCATTCATGACGATATATTCATCTGCAGTAAAAGCATTACCTTTTCAGGATTAAGAGACACCGTGACGCCA
GGAACAGCTCCCTCCAAAGCTTCCTTCACCTGAATAGCTCTTGTCTTGAAAGCATTGCATTGTTTACTTCAATAACATCA
CAAAACAAAACAAAAAAGAACTCTTGTGAGACATAAGTATAGAAGCAAATTCCATTTATAGAATGAACACGTCCATTACG
CATTGCAATTCAGCTAAAGCAAGACAAGAACACAAACAGAAAGCAGATAGTCAAGTCCTCTTCACAAATGCGAGCAAAAC
ATAAACCACTAATCACTCAAACCAAAAACTTATGCAGAATCAAGATGAAAACCTAACACATTGTTCCACCCTAGCAAATA
AACCTTAGCTGCTACACACGGACACACAAGTCTCAACACATACCCCAAAGTTGTAGGCTTTTAGATTCAATTTCAAAGAA
AAAAACCTAAATTTTTGCTCTTATGATTCCAAACATTATCTCTAAAGAAATCGAAAACATTTACGCAAAAATTACCAGTG
TTCTATAACAATCTTGGTTCTCGTAGGGTCCTCAACCTCTGGCTCTTCCTTCTCAACCTCCTCCTCAACGGCTTCCTCTG
GCTCTTCAACTTCCTCTTCCTTCTTTCCCTTCTTGGCTCTCCCAGTCTCAATCGCTGAATTCTTCCTCTTAGCCTTCTTC
GTCGCCGGCTTAGTGGCGGATCCAGCCGCTTTAGCACCGTTTTGTTGAGTCTGACTTCGAGTTCGACTGTCCATGCTCCG
AGTCACTCTAGACGACGCCAACGTCGTTAAAGGTTTCGCCTTTTCTTCTCCATCTGCCTTACTCTTCTTCGGCGGCATTG
TACGGACAGCAACAGGGTTTCGTCTTAACAATCTTCTTCTCCTTCTTCTCCGTCTCTGTCTTACCGCTCTTTCTTACTTT
TTTGTTGTTTGATATTCCCTTTTGTGTTTGCTTTTTTCTTACCTTGGAAAAGTAATTCGAATAAACGGTAGAGATTTAAC
CTACAAGGGTTATTAAAAGGTTGACCGTTAGATTGCAGGGGTTATGATTATGTATTCTCAATGCCCAATAGTGCGCTACT
GCTGTATCACACGACACATCCACGTGCTTCGAAACGCTGTGGTGTTTTGCCTCTAAAACGCACAACTACTTACCGTTTTG
ATTGGATAGAATGATTTTATTTTAATTCCACTTCTCTTTTTTACCTACATTATTTTGATTCCAATTCATTTGGCTTTTTC
TAAACTCAAAATAAACTGAAACACTTTATCATATTTATTAAGAAATATTGATTTTCTGATACATAAAGTAAGATAAAAGT
CTGTATATCCTTCTAGCTTTTTAGCATTTTGGTCACTGCGGACAATTTTAAGAGATTTTACTAAAAGTATCGTCCAATCC
TTTTGTAGGTTTTTATGACTCAAGCCATCAATCCAAATTTCCAATATATGATGATAGTTGAAGTATTTGGATGTAGTAAT
GCTAAAATGTAATATGTTAATAAGTCGCATACTCATGGTGAACAAACATTCATCCATTATGGTGACATTTTTGTTTGTTT
GTTTGTATAATAAAATGCAGGGGGAAGCTTTTGCAACAATGTGTGCATGTTGGAGAAATCTCAGTTAGCACTTTCACAAC
CAAGCTCCATGGGAAGATCTTTTGGACCTAAATATTTTAGAACTTGTTCATCACATCACAACCATCATCTTCAGTCTTCA
CTGTTACTCTATTTGTCTGTCTTTCACATATTAGCAAGTTGGTGAAATCTTGATTGGTTGATCCTGATCCCATAACAAAT
TACACTAATCTCACACAACGACGAACCCTCTTACAAGGTTGGTAGCATGCTAAACGTATGGAAAAATTTGGGAATCTTTT
CTAAAAAAATAAGAAACTTGTATATATTTTTTTTCAACACAAACTTGTATTCTAAATCTACATAACGATGTAAAAACAAG
TTGAATTTGTGGAATCGCTAACTATCAATGACGGGATCCAAAACCGGTTATTCAACATCGTCTTGTAAATTTATTATCCA
AATTTCCATTGTTTAAAATCTGGTCTTGTAAATTTATTATCCAAACATAACCCAACATCGTCCATTATTATCCAACTCTG
TCTAAACACTGAAACAAGAAACCGAACATGATCCATATGTCTAGAGATTTTTGAACTGTGGGTACCAAAGAAGGATCAAT
GTTCTAATCTCAAGTCTCAATCTAAAGTTTGAAGTCGTGGGTACCATTTTTCATCAACCAAAACATAAGCCAATCCAATC
CAATCTTTTGTCTAAAGGATTGGTTACTTCGAACCTCAAGTCTCTGACTATTTTAAGCCGTGGGTAACTTGATCTTTGTC
TAAAGACTGACACAAGAGACCGAACATGATCCATATGTCTAAAGATATTCAAGCCGTGGGTACCAAAAGAATCAATGTTG
GAATCTCAAGTTTCAGTTCACTCGAAAGACTAAAGTTTAAAGCCGTGGGTACCATTTTCCTTGCACCAAACATAACCAAA
TCCAATCTTTTTGACAAAAGATTGGTTACTTTCGAACCTCGAGTCTCTGTCTAAAGACATAATGTTTTAAGCCGTGGGTA
TTCTTTTGTCTAAAGATTGAAACAAGACACCGAACATGATCCATATGTGTAGTGAGTTTCAAGTCGAGGGTACCAAGAAG
GATCAACAGAAACTTGTATTATAAATCTACTTAACGATGGGAAGACAAGCTGAATTTTTGGAATCGCTAACGATCAATGA
TGGGATCCAAAATCCGGTTAGTTTAACATCGTCTTGTAAGTTTATTATCCAAATTTCCATTGTTTAAAATTATAAGTCTC
TGTCTAATGACTTATAATGTTTTAAGCCGTGAGTGTTTCTTTATCTAAAGATTGAAACAAGAAACTGAACATGATCCATT
TGTCTAGTGATTTTCAAGCCGTGTGTACCAAGAAGGATCA
>AT4G31360.1 | chr4:15218945-15221944 FORWARD LENGTH=3000
TACCCACGGCTTAAAAAAGTCTTTACACAGAGACTTGAGGTTCAATATAACCAATTCTTTAGACAAAAGATTGGATTGGG
TTATGTTTGGTGGATGGTAAATGGTACCCACGGCTTCAAACTTTAGTCTTTAGATTGAGACTTGAGACTGAACATTGATC
CTTCTTGGTACCCTCGGCTTGAAAATATCTAGACATATGGATCATGTTCGGTTTCTTGTTTCACTTTTTAGACAATGATC
AAGTTACTCACGGCTTAAAACAGTCTTTAGACAGAGACATGGGGTTCGAAGTAACCAATCCTTTAAACAAAAAATTGGAT
TGGGTTATGTTTGGTGGAAAGAAGATGGTACCCACGGCTTCCAACTTAGTCTTTAGACTGAGACTAGAGACTGAACATTG
ATCCTTCTTGGTACCCTCGGCTTGAAAATATCTAGACATATGGATCATGTTCGGTTTCTTGTGTCAGTTTTTAGACAAAA
ATCATATTACCCACGGCTTAAAAAAGTCTTTACACAGAGACTTGAGGTTCAAAATAACCAATTCTTTAGACAAAAGATTG
GATTGGCTTATGTTTGGTGGAAGGAAGATGGTACCCACGGCTTCAAACTTTGGTATTAAGATTAAGACTTGAGAGTGAAC
ATTGATCCTTCTTGTTAGCCACGACTTTAAAATCTCTAGACATATGGATCATGTTCGGTTTCTTGTTTCAGTCTTTAGAC
AAAGATCAAGTTACCCACGGCTTAAGAAAGTCTTAAGACAGAGACTTGAGGTTCGAAGTAACCAATCCTTTAGACAAAAG
ATTGGATTGGGTTATGTTTGGTGCACGGAAAATGGTACCCACGGCTTCAAACTTAGTCTGAGACTTGAGATTCGACATTG
ATCCTTCTTGGTACACACGGCTTGAAAATCACTAGACAAATGGATCATGTTCAGTTTCTTGTTTCAATCTTTAGATAAAG
AAACACTCACGGCTTAAAACATTATAAGTCATTAGACAGAGACTTATAATTTTAAACAATGGAAATTTGGATAATAAACT
TACAAGACGATGTTAAACTAACCGGATTTTGGATCCCATCATTGATCGTTAGCGATTCCAAAAATTCAGCTTGTCTTCCC
ATCGTTAAGTAGATTTATAATACAAGTTTCTGTTGATCCTTCTTGGTACCCTCGACTTGAAACTCACTACACATATGGAT
CATGTTCGGTGTCTTGTTTCAATCTTTAGACAAAAGAATACCCACGGCTTAAAACATTATGTCTTTAGACAGAGACTCGA
GGTTCGAAAGTAACCAATCTTTTGTCAAAAAGATTGGATTTGGTTATGTTTGGTGCAAGGAAAATGGTACCCACGGCTTT
AAACTTTAGTCTTTCGAGTGAACTGAAACTTGAGATTCCAACATTGATTCTTTTGGTACCCACGGCTTGAATATCTTTAG
ACATATGGATCATGTTCGGTCTCTTGTGTCAGTCTTTAGACAAAGATCAAGTTACCCACGGCTTAAAATAGTCAGAGACT
TGAGGTTCGAAGTAACCAATCCTTTAGACAAAAGATTGGATTGGATTGGCTTATGTTTTGGTTGATGAAAAATGGTACCC
ACGACTTCAAACTTTAGATTGAGACTTGAGATTAGAACATTGATCCTTCTTTGGTACCCACAGTTCAAAAATCTCTAGAC
ATATGGATCATGTTCGGTTTCTTGTTTCAGTGTTTAGACAGAGTTGGATAATAATGGACGATGTTGGGTTATGTTTGGAT
AATAAATTTACAAGACCAGATTTTAAACAATGGAAATTTGGATAATAAATTTACAAGACGATGTTGAATAACCGGTTTTG
GATCCCGTCATTGATAGTTAGCGATTCCACAAATTCAACTTGTTTTTACATCGTTATGTAGATTTAGAATACAAGTTTGT
GTTGAAAAAAAATATATACAAGTTTCTTATTTTTTTAGAAAAGATTCCCAAATTTTTCCATACGTTTAGCATGCTACCAA
CCTTGTAAGAGGGTTCGTCGTTGTGTGAGATTAGTGTAATTTGTTATGGGATCAGGATCAACCAATCAAGATTTCACCAA
CTTGCTAATATGTGAAAGACAGACAAATAGAGTAACAGTGAAGACTGAAGATGATGGTTGTGATGTGATGAACAAGTTCT
AAAATATTTAGGTCCAAAAGATCTTCCCATGGAGCTTGGTTGTGAAAGTGCTAACTGAGATTTCTCCAACATGCACACAT
TGTTGCAAAAGCTTCCCCCTGCATTTTATTATACAAACAAACAAACAAAAATGTCACCATAATGGATGAATGTTTGTTCA
CCATGAGTATGCGACTTATTAACATATTACATTTTAGCATTACTACATCCAAATACTTCAACTATCATCATATATTGGAA
ATTTGGATTGATGGCTTGAGTCATAAAAACCTACAAAAGGATTGGACGATACTTTTAGTAAAATCTCTTAAAATTGTCCG
CAGTGACCAAAATGCTAAAAAGCTAGAAGGATATACAGACTTTTATCTTACTTTATGTATCAGAAAATCAATATTTCTTA
ATAAATATGATAAAGTGTTTCAGTTTATTTTGAGTTTAGAAAAAGCCAAATGAATTGGAATCAAAATAATGTAGGTAAAA
AAGAGAAGTGGAATTAAAATAAAATCATTCTATCCAATCAAAACGGTAAGTAGTTGTGCGTTTTAGAGGCAAAACACCAC
AGCGTTTCGAAGCACGTGGATGTGTCGTGTGATACAGCAGTAGCGCACTATTGGGCATTGAGAATACATAATCATAACCC
CTGCAATCTAACGGTCAACCTTTTAATAACCCTTGTAGGTTAAATCTCTACCGTTTATTCGAATTACTTTTCCAAGGTAA
GAAAAAAGCAAACACAAAAGGGAATATCAAACAACAAAAAAGTAAGAAAGAGCGGTAAGACAGAGACGGAGAAGAAGGAG
AAGAAGATTGTTAAGACGAAACCCTGTTGCTGTCCGTACA
>AT4G31370.1 | chr4:15224675-15227674 REVERSE LENGTH=3000
ATATAGGGTATATACATATATGTAATTCTTAAAAAAAAATCATTTTTTAAAAATATTTACATTCTTAGTAAAAAAAAATA
TATATTGTAGTAATAAATGTCACAGTGACATAACGGTCACATCACATTATAAATAAACCAGAACAAGTTAAGTAAGTGTT
TTTCGGTATGGATAAATCTCCAAACCCATATCCATGACCCATTCCACACAAAAAAAAATACTCACGTCCATAGTCAATAC
AAATGGCACCCATAATTATATAGATGTTAATTGTTCTCATGCATCTTATGTCAGCATCATTTGTTCTTGTAGCGTCAACA
TCATAAAACCAAAATAGAAATAACTAATATATTGTTTCTAGAGGCTTCGGAGATACACTTTCCAAAGATTATTCTCATCG
ATCCATTCATGTGTTCACGTTAGCTAACCCAATTGATTCAGCCATAAAGTTCTATTTATTTTATATATGTATGTTCTATA
ACTTTTAACTTCGCTAGACGAATCGCTTAGTCTTTGGGGTGAACTAATGCTACTTTTGCAATCCAATGGTTCGTGTGCGT
CATAGCAATAAGGTAAGTAGGTAACATTTGATCAAATTTTTCTCGAAACTTTTGTTGATTGATTTTGTACACGACCACAT
AATTTTCTCTGCTTTTTGTTCACACTGAACATATATTAATTATATTACTTTAGTCATATATATATATATATATATATATA
TATATATATTAGAATTGTGCTAGATCAAACATGTTATGTAAGTTTTTTCGAGAAAATTTCACAAGAATAAGGGTGGAACG
TGGAACAATAGATATGTTAAATCTATCTTCATATGCATAATCGATATTCAAGGAAAAACTAAAACATACATATATATATG
TATCAAGATCGGAGAAGCAGAAGTAGCTATAGCTAGGAACCAAATATTTCCCCCCAAGTTGTAATGATCATGATGTGAAA
TTTTTAACTTGACTTTCGCTATAATTGGGTGATTTATAATCAGACTCAAAACCGATTGTATTTCTTTGCATATTATTTCA
TTTCAGAAAGTTAATAAAATTTACACAATAATACGTATAAGAATAGGAAGAATATATACGTTTAGTGGTATTCTTATTGC
GAAAGATATGCTCGAGTAGCCAATATAATGAAGGATCGATTGGTGCCAGGTCACCCTTATCTTCTACAACTTTAGAATAA
TTCTGTCAAGAAGATGACATCTCGTTCTAATTTTAGACCCCTAACATTACTAGTATTGGTAATTATATAAATATTTTTAT
TACATTATATAGCGAATTTGATTCCAAATCACTATATGATCATGATCTTGTTTCCTTTTTATTCATTAGTTCATATATAA
AGTATACTTTCGTGTTTGTTTTGTACTGTTTTATAATTCAAAAGCATAATTAACGTAGGCATGTAGCCATTTTTTGGGTT
CAATCTCGTTAGTGTGAACATTATTTTCGTCACTTTGTTCTAAAAAGTATCTTAAGACTATAATATTACGATTTAGTTGT
TTTAAAATAGAGATAAAGGTCAAATGAGCCCGAACTTCTTAATTATTAGAAATGAAAACGGTGTAAAAAATATTATTAGT
TGTTGTATTCGTATTTCGTAGGTTAACAAAGAGAATATGAACTCCGAGTTGCCAATTCGAATAATTGGTATAAAGCTGAA
ACTCTTAAATATTCGTTCGTTTCTACATATTATTATATACATATGAGTCATGAGTGCTTAAAAGACCAGTCGAACATATA
ATCGACAAATGAAAACGTGTTATACAATGTTAGATAGAAATATAATAGTAAGAATATAATTGATTATACATTCTTTTTTG
GATGATAATTGATACCTAAGAAGCTTCTTATAAATGCGATATCAACTGTGACAATCTCTTTGACGTAATCCGTCGTTTAC
ATGGTTTATATATGATATATACTGAAATTATACAAATTGACGTTCATCTACTTTTTTTTTTTTTTTTTTTTTGTGATTCA
CTCTTTAATTTTATTTACCTTTTTAAGAACATTTATCATTATTTGCAAACTCCAACTAATTTATATTTTGCTCTATAGTT
CTGAGGCAAATTATTTACAAACATGAATATCGATGTCCAAAATATCATAATAAATTGATGCTTTTAAGTTGTAGCAAAAA
AAATAAAAATATATGTTTTACCATCCACACTCAAAGTCGTTAAGCTAGCTTTTCCATCAAATGATGATATTTAGTTTAGA
AATTAATGAACATGCGGCATTAACTGTGAAAACCTCTTTGACGTAATTCATTAATTAAATTTTTCGAAAACGAAATATAA
TGTGAACATAGCATGCAATTGACGTTTAGTTATTACTTGTCATTTTCACGGGGCTATAGACAGTTTCTATTCTAAATTCT
AAATTTCTTTGTTACTCTTATTCAAAAGTATTTTAGCTTTCTCAGAATACTTATCTTTTTCTAATCATAATTTATCATTT
CTTATTTATATTTACTCTGGTTTCCAAAAACTAAATATCGATGTGCCAATTATCATACAAAAAATTGATGATATTAATAA
GTAGATGAGTAGTAATTTTTTTAGCAAAAATAAAAATTACTAGTGTTTAATTATTCATGTTAAGAGTCTTTTAGGTTATC
TTTTCCATCAACTTTAGAAATCATTAACTAAAACTTCATCAGATTGTAAACAAAACAACTATAATTTTGTTACAATGATA
AATTCATCTAATAAACATGCAAGTTCCATCATTATAATTTTAGTTCCTTTCGCACAGAAGAAAACTTTTTCAATTAACAT
AAAAAAACTTGTTAAAACGCAATTTAGCCATCAAATAATTAAATTCTCAATGGCCAAGTCTTACTATACTCTAAAAATAG
CAGAGTAGACTTAGCTCACCAAAAGACTAATTCAGATTTAATACCAAAAACAGAGAAAATCTCTCCTTTTAAACCCACTC
TTCGCCCTTGAGGTTTAGCAAAGAGAACACACGACACGAG
>AT4G31380.1 | chr4:15227008-15230007 FORWARD LENGTH=3000
CAGTGTGAACAAAAAGCAGAGAAAATTATGTGGTCGTGTACAAAATCAATCAACAAAAGTTTCGAGAAAAATTTGATCAA
ATGTTACCTACTTACCTTATTGCTATGACGCACACGAACCATTGGATTGCAAAAGTAGCATTAGTTCACCCCAAAGACTA
AGCGATTCGTCTAGCGAAGTTAAAAGTTATAGAACATACATATATAAAATAAATAGAACTTTATGGCTGAATCAATTGGG
TTAGCTAACGTGAACACATGAATGGATCGATGAGAATAATCTTTGGAAAGTGTATCTCCGAAGCCTCTAGAAACAATATA
TTAGTTATTTCTATTTTGGTTTTATGATGTTGACGCTACAAGAACAAATGATGCTGACATAAGATGCATGAGAACAATTA
ACATCTATATAATTATGGGTGCCATTTGTATTGACTATGGACGTGAGTATTTTTTTTTGTGTGGAATGGGTCATGGATAT
GGGTTTGGAGATTTATCCATACCGAAAAACACTTACTTAACTTGTTCTGGTTTATTTATAATGTGATGTGACCGTTATGT
CACTGTGACATTTATTACTACAATATATATTTTTTTTTACTAAGAATGTAAATATTTTTAAAAAATGATTTTTTTTTAAG
AATTACATATATGTATATACCCTATATCATGGCCAAAAAAAAAGAAATAAAAACATAGAAGCAAATTCATATATCTTCAA
GTATTATACAGTAAGAACCCTCCATTTTCCTAAATTCATATAATTTCAAGTATACTAAGCATATATTTATAATAACTATA
AAATGCACAAGTAAATCATGTTGTATAAGTTACTGTATATTTATATAAATTAATGTCAACTTAGAGTGGACCTAATTAAA
ACGCTAAGCAAAAAGAGGAACAAAATGAGACCTTGTGGTTCGTGTTGTGTGTTGAGTGTTACGTTAAAGAGAATGAGTGT
GGCTTGGCATCATCTCCCACGAGGGCCTTCGCTCCCACTTCCCATAATTCTTCATGATTTCTCTCTTTTCCAATTCATTT
GTTTTTTGTGTGCCACACTTTTTGTCCATATATCTTTCCACAATTAAGTTTTATAGAAATAAAATAAAAATAGAATATTG
CATTATTACAAAATTATTGCTAGAAGCAGAATCTGATGATGTTGAGGCTAGTCGTTATCACATTTCATATGTAAATTAAC
GAGGACAAAAGTATTTATAAAGATAGATGAATAATTAAATACGAATATAGGGGAAATAAATTACCTTAGAGAGTTGATCA
AATCTCTGATGGTTAAAGAGTTATAAAAATACTACAGTTCCATACTTTGAAAATTGACCTAGGATTTCCCGCTAAAATTG
AAATTAATCTCCTGTTTTTTTGTTTCTTTATGTTAAGCCCTAATTTTAATTAGTTTGGGTGTGAGTTTTAGAGTTGAAAA
AGGCATCCAAACTTGTAGACCTACCCATTATGCAGTATGCAATGCATTCTTAAACTAACCTACCTCAAAATCAATTCTAC
CATATATATTTTAATTTTATAGGTTTAAATGTGTAATAACGGTTGAAAATGTATTACAAATTTTACATGAAGGTAAAAAC
GGGAAATTTATAAAGTATATCACAAAGATTTTTTTTTTAACAAATATATTACAAAGTTTTCTATACAAGTAAAAATAAGA
GAGAGAGAAAAAAAAAAAAAGGACAGATCGAGAAGCAATGTAAAATGGTCTCACACATCAATTAATTGTCTCGACTAAAG
GAGAGCAAGGACCAGTAAAGTATTAATATTCACATGACACCACGTGACCGTAACGCCTTCTGTTGACATGTCTACACAGA
ACAAACATAAAAAGAGAAGAATAATCAAAACGTAAAATATATATTATATATCACTGAAATTAACAATTTTATAGGCAACT
TTTCATAATGTCAATATTTAATGTATAGCTGAATCAAACTTTTTTTTTTTTACTTCCAGGAACTGCAGTGTCCTTAGGAT
TGTTTTTCATTTTTTTTTCATTTCGTTACTACTAACAGAACTTTTCATTTATATCTTGAAATTTTGTTGTATAACTCAAA
TAAAGATTGAAACTAACATGATGATACTTGTAATTATCTGATTATTTCCTTCCATGTAAACCGATCAACATCTAGTCGTA
AAACAGAAAACAAAAAAGACACTGATCGACACTCATAGCATAACAACCGATCTTAGTATACATATGTGTGATATGTTACG
TCATATTTAGCTCATGCAAACTAGAATTTCTTGCCGTATTTCAGTTCCATATATCTCGGATATGCATATCAAATTTACGA
CAAGAATCTAAATTTTGTGAAATATTACCAAAGATTCCTTTATATATAGAAAAGAGATAAATTAACCACACAAACATAAT
AAAATGGAAAAAGAAGAAGAGATTCGAAAATGTGGACCCATTTTTTAAAAATTCTAACATTCAAACTGAATAAATTTCCC
ACGCTAATTTTGATTTATTTATCTCCTTGCATATCGGAATAAGTATAACATTCTTCAAAGACCAAAAAAAGAAGAAAGTA
TAATATTCTTTCAATCAATTTCCATAGAAAAGATATGGCATTTCAATTACGTCCCAAATATGACGATCGAAATCATCTTA
TATAACTCAAAGTATTTAACTACATATAGTTTCGAATCAGAAAAATAGCTTTGGTTTTACGGATTTTGAGTTATGCTCTT
GTGTCAAAATATGATAAATAAATTGTTGGTAGATTGATAGATAAGATTCTTCCTTTTCGAAAATTCTGGAATTCTGCATT
TAATATATATATATATATCATATAATATAATGATAATCTACTTGTCAGTCTACACACCCCTTTACCAACATATATATATA
TATATAGCACACACTCTACACGGTTTCCTTATCCTCATCAAAATTAACAAACTCATTTTTGAATACCCAAAAAAAAACCT
AGCTAGCTCGAATTTTTTTAAATATATAATAACATCAACA
>AT4G31390.2 | chr4:15230126-15233125 FORWARD LENGTH=3000
GGATGAGGAGGAAAATTCTCGTCCATCTTCCAAGCAGCGAGGTTGTGTCTTCGTACGGATCACTTGAGAAGATCTTGAAG
AATCTTGGGTGGGAGAGGTACTACAGTGGAGACAATACCGATCATCTGCTCCAGTTCCACAAGAGAACTTCGATCGATCT
CATCTCTCTCCCTCGTGACTTCTCCAAGTTTAACTCTATTCACATGTATGATATCGTCGTCAAGAACCCTAACGTCTTCC
ATGTCCGTGACATGTAGTAGTCAATCATCCAAAACAATGGTTCAATATCATTCTCCGATCATCGCCGCTGGTGATATATC
TATCATGTATATATATATGCAGGTTTTTATTTTGTCGTTGGGTGTTTTTGTTTTTGGTTTATTTTGTTTTTAATGCATTT
AATGTACGTGTTTTCCGTTCGACGTCGATCGATTGGGGTGGGTTCAAGCTAGAGCCATTCTAATAACTTTTATCATTTTG
TGATTTTAATGAAATTGTATCATGTTGTCAAGTTCTCTTATTATGGAGTGGATCAAAAAATATATACAGTACATCAAATT
TCGAATGTTATATGATGAAATATCATAATTTGGTCTATGATTTGCATTTAAATAATATGATGCGTGGAATTTATGTAAAT
AATTTAATCAAATATACTCATGGAATGCAAATATACCTAACATGTGAAGAAAATTTGTTCTGTCAAAAATTACTATTATA
TACAGCTTAATTAGCAATTTAAACAAAAACTACTATATATACAAGGGCCGATAGATTATACAAATTTTCATGAAAATAAA
AAATAAATGTGTTGTTTTTAAAACCCCAATAATTATCACAAATAAAAACTACAGTTGCGTTTTTGTATTTTTTCAAACAA
CAGTCTACTAGACGTAATTTTTTTGATAATAATACATAACTTCAATTGATTGATCATCCATCACATATTTGAGTATCGAT
GAAGTAACATGGGAGATTAATAAGTTAGAAACTTTAAAGTCATAATCATATTATCTAATCGTTTAAGTTTTTTTTTTTTT
GAAACCGTCTGGCTAAAAAAACAGATATGTATACAAATTAAAACCATATAGATAGATAGATATAGGGTAAAGATACTGGA
ATACAAATGATCAATTTTCAAGTACGACCAAAATCTAAAGAAGGAAAGTCAAAAGGTGTCCAATTAGAGAAGGGCCCCCA
AATGTTTGGGAAAGACAACGGATAAAATGATGGGCGCACGTGACATTCGCTACTTTTTTACCCAACTTTCACACGTGTCG
ATTCCCTATTGCTCATTTTCCCACTTTGTCATAGATTCATATGATGGGCGCACGTGACACATAAAATACTTTTTAAGACG
CAATGTGTGGGCACGTGTCGATTCCCCATTGCCCATTACCCCCACTTCGTCACTTCCTTATCGATGTCGAACAAAACTTT
CTTTTTCCCAAATAAATTCGCACCATATTCGGGACCTCTTTTTTTTTTTTTTTTTTTGGGATTTTATTATATAGTTTGTA
TGATTTTGGTTTTCTTTTTCTTTTACTCGCATTATGGGTCTAAGATTCTGGAGTGCTTGATTTCTCAAGTAATATGCAGG
TTTAATTTCTGCCCAAAGATTTTCAGATATCCGATAGTCCAAAATCGTTTATATTGGTTTACTAAGTTTTCTTTAAACAT
TCGATATTAGTAAAGAGACGTGACTAAGATTTTGGCTATATCAATAGAAAATGAAAAAGAAGTTTTGGGCCTATAAACGC
TGACTATACACACATGCTTCTATTAGAGTGGTTCTTATTGTAAATTGGAGTATCAAACTATGTAGATTGTGTCTGTCGAA
GCTCGCAAGGGTTAGAAAAATGATTGTCTCGTCCAGATAAAAGCATTTTCTTACACAAGACACGAAAATGTTTGCGATCA
AAACTTCAAATGATTAAGCATTTTATAATTTAATTTGGATAACGGATACATTTTTCCAGGCAAAGGTAACGATTATGTTT
GGAAAATCTGAATCAAGATGACATCATCGTGAACATAATTACATTTTAAGACGGAGCAGAACAACGAGACAAACTACGAA
TACATTGAAAAAACATATGCAGATCCTGCTGATTTATGACAAGAAATTAACTAGTTTTTATAATCACACATGGAAGTACT
ATGACTACTACTTCTACATCATTTTTATAGTAAAAGTAGGAGATCAAATTACATGAGATGGTAATGGATCAAAGCTTACC
AAGTTAACATGCATGAAGTGATTTATACGTGCTATTGAGTATCAGCCATACTCCCGTTTAAAGTCCAGTAAGCTACCTAG
CGTTTTATGCCTCAATTTTGTGAAAGTTTTATGGCGTGATACTTCTACATAATACGATGCAAAAGAGAATTAACAATGTT
TGTGATAAAGTGTAGCTCTAGCCATGAAGAAAAACTCATGAATGGAAGCAAAGTAAAGAAGTCCTGCTAAGTAATCGTTT
TTTTAGGACAAGAGATTCATTACCATCTCATGTCGCCACCCACACTTTGTAATTGTAGTGGATCGGATGGTATAACAACT
AAGAATACGAACCTATATATAAAACGTATGTTTTCATTAGTGTATTGTTATAAAACTTATACATAGATTTGAGTATTCAA
TTACCACACGAATATGTATTGTTTAGTTGCGAACAACGTTGCACCTTTCGTGGCCACACAAGACTTTCCCCGATCGCAGC
TTCTTCTCTGCTTGGCGCCAAATACTATCACGTATCTTAACAAACCAACAAAAAAAAACTGCGGGATGTAGAAAGAAACA
ACAAAAAGTTTTGGGTCGATTTGCTACAGAATTACATTTATTGTGGTCTTTTTGAAGATAAAGTTCTTTTAGTTCTTGTG
GTTGGTAGTCAATTTATTTCATTTTCGGAAATTAATATTTATTTTAGTTTTTTCGTCCAACGTAAACGTATCCACTCTTT
CGCTTCTTCTTTCTTCTGATCATCCTCCCGTAGCTGATTC
>AT4G31390.1 | chr4:15230126-15233125 FORWARD LENGTH=3000
GGATGAGGAGGAAAATTCTCGTCCATCTTCCAAGCAGCGAGGTTGTGTCTTCGTACGGATCACTTGAGAAGATCTTGAAG
AATCTTGGGTGGGAGAGGTACTACAGTGGAGACAATACCGATCATCTGCTCCAGTTCCACAAGAGAACTTCGATCGATCT
CATCTCTCTCCCTCGTGACTTCTCCAAGTTTAACTCTATTCACATGTATGATATCGTCGTCAAGAACCCTAACGTCTTCC
ATGTCCGTGACATGTAGTAGTCAATCATCCAAAACAATGGTTCAATATCATTCTCCGATCATCGCCGCTGGTGATATATC
TATCATGTATATATATATGCAGGTTTTTATTTTGTCGTTGGGTGTTTTTGTTTTTGGTTTATTTTGTTTTTAATGCATTT
AATGTACGTGTTTTCCGTTCGACGTCGATCGATTGGGGTGGGTTCAAGCTAGAGCCATTCTAATAACTTTTATCATTTTG
TGATTTTAATGAAATTGTATCATGTTGTCAAGTTCTCTTATTATGGAGTGGATCAAAAAATATATACAGTACATCAAATT
TCGAATGTTATATGATGAAATATCATAATTTGGTCTATGATTTGCATTTAAATAATATGATGCGTGGAATTTATGTAAAT
AATTTAATCAAATATACTCATGGAATGCAAATATACCTAACATGTGAAGAAAATTTGTTCTGTCAAAAATTACTATTATA
TACAGCTTAATTAGCAATTTAAACAAAAACTACTATATATACAAGGGCCGATAGATTATACAAATTTTCATGAAAATAAA
AAATAAATGTGTTGTTTTTAAAACCCCAATAATTATCACAAATAAAAACTACAGTTGCGTTTTTGTATTTTTTCAAACAA
CAGTCTACTAGACGTAATTTTTTTGATAATAATACATAACTTCAATTGATTGATCATCCATCACATATTTGAGTATCGAT
GAAGTAACATGGGAGATTAATAAGTTAGAAACTTTAAAGTCATAATCATATTATCTAATCGTTTAAGTTTTTTTTTTTTT
GAAACCGTCTGGCTAAAAAAACAGATATGTATACAAATTAAAACCATATAGATAGATAGATATAGGGTAAAGATACTGGA
ATACAAATGATCAATTTTCAAGTACGACCAAAATCTAAAGAAGGAAAGTCAAAAGGTGTCCAATTAGAGAAGGGCCCCCA
AATGTTTGGGAAAGACAACGGATAAAATGATGGGCGCACGTGACATTCGCTACTTTTTTACCCAACTTTCACACGTGTCG
ATTCCCTATTGCTCATTTTCCCACTTTGTCATAGATTCATATGATGGGCGCACGTGACACATAAAATACTTTTTAAGACG
CAATGTGTGGGCACGTGTCGATTCCCCATTGCCCATTACCCCCACTTCGTCACTTCCTTATCGATGTCGAACAAAACTTT
CTTTTTCCCAAATAAATTCGCACCATATTCGGGACCTCTTTTTTTTTTTTTTTTTTTGGGATTTTATTATATAGTTTGTA
TGATTTTGGTTTTCTTTTTCTTTTACTCGCATTATGGGTCTAAGATTCTGGAGTGCTTGATTTCTCAAGTAATATGCAGG
TTTAATTTCTGCCCAAAGATTTTCAGATATCCGATAGTCCAAAATCGTTTATATTGGTTTACTAAGTTTTCTTTAAACAT
TCGATATTAGTAAAGAGACGTGACTAAGATTTTGGCTATATCAATAGAAAATGAAAAAGAAGTTTTGGGCCTATAAACGC
TGACTATACACACATGCTTCTATTAGAGTGGTTCTTATTGTAAATTGGAGTATCAAACTATGTAGATTGTGTCTGTCGAA
GCTCGCAAGGGTTAGAAAAATGATTGTCTCGTCCAGATAAAAGCATTTTCTTACACAAGACACGAAAATGTTTGCGATCA
AAACTTCAAATGATTAAGCATTTTATAATTTAATTTGGATAACGGATACATTTTTCCAGGCAAAGGTAACGATTATGTTT
GGAAAATCTGAATCAAGATGACATCATCGTGAACATAATTACATTTTAAGACGGAGCAGAACAACGAGACAAACTACGAA
TACATTGAAAAAACATATGCAGATCCTGCTGATTTATGACAAGAAATTAACTAGTTTTTATAATCACACATGGAAGTACT
ATGACTACTACTTCTACATCATTTTTATAGTAAAAGTAGGAGATCAAATTACATGAGATGGTAATGGATCAAAGCTTACC
AAGTTAACATGCATGAAGTGATTTATACGTGCTATTGAGTATCAGCCATACTCCCGTTTAAAGTCCAGTAAGCTACCTAG
CGTTTTATGCCTCAATTTTGTGAAAGTTTTATGGCGTGATACTTCTACATAATACGATGCAAAAGAGAATTAACAATGTT
TGTGATAAAGTGTAGCTCTAGCCATGAAGAAAAACTCATGAATGGAAGCAAAGTAAAGAAGTCCTGCTAAGTAATCGTTT
TTTTAGGACAAGAGATTCATTACCATCTCATGTCGCCACCCACACTTTGTAATTGTAGTGGATCGGATGGTATAACAACT
AAGAATACGAACCTATATATAAAACGTATGTTTTCATTAGTGTATTGTTATAAAACTTATACATAGATTTGAGTATTCAA
TTACCACACGAATATGTATTGTTTAGTTGCGAACAACGTTGCACCTTTCGTGGCCACACAAGACTTTCCCCGATCGCAGC
TTCTTCTCTGCTTGGCGCCAAATACTATCACGTATCTTAACAAACCAACAAAAAAAAACTGCGGGATGTAGAAAGAAACA
ACAAAAAGTTTTGGGTCGATTTGCTACAGAATTACATTTATTGTGGTCTTTTTGAAGATAAAGTTCTTTTAGTTCTTGTG
GTTGGTAGTCAATTTATTTCATTTTCGGAAATTAATATTTATTTTAGTTTTTTCGTCCAACGTAAACGTATCCACTCTTT
CGCTTCTTCTTTCTTCTGATCATCCTCCCGTAGCTGATTC
>AT4G31390.3 | chr4:15230995-15233994 FORWARD LENGTH=3000
TTTTCAAACAACAGTCTACTAGACGTAATTTTTTTGATAATAATACATAACTTCAATTGATTGATCATCCATCACATATT
TGAGTATCGATGAAGTAACATGGGAGATTAATAAGTTAGAAACTTTAAAGTCATAATCATATTATCTAATCGTTTAAGTT
TTTTTTTTTTTGAAACCGTCTGGCTAAAAAAACAGATATGTATACAAATTAAAACCATATAGATAGATAGATATAGGGTA
AAGATACTGGAATACAAATGATCAATTTTCAAGTACGACCAAAATCTAAAGAAGGAAAGTCAAAAGGTGTCCAATTAGAG
AAGGGCCCCCAAATGTTTGGGAAAGACAACGGATAAAATGATGGGCGCACGTGACATTCGCTACTTTTTTACCCAACTTT
CACACGTGTCGATTCCCTATTGCTCATTTTCCCACTTTGTCATAGATTCATATGATGGGCGCACGTGACACATAAAATAC
TTTTTAAGACGCAATGTGTGGGCACGTGTCGATTCCCCATTGCCCATTACCCCCACTTCGTCACTTCCTTATCGATGTCG
AACAAAACTTTCTTTTTCCCAAATAAATTCGCACCATATTCGGGACCTCTTTTTTTTTTTTTTTTTTTGGGATTTTATTA
TATAGTTTGTATGATTTTGGTTTTCTTTTTCTTTTACTCGCATTATGGGTCTAAGATTCTGGAGTGCTTGATTTCTCAAG
TAATATGCAGGTTTAATTTCTGCCCAAAGATTTTCAGATATCCGATAGTCCAAAATCGTTTATATTGGTTTACTAAGTTT
TCTTTAAACATTCGATATTAGTAAAGAGACGTGACTAAGATTTTGGCTATATCAATAGAAAATGAAAAAGAAGTTTTGGG
CCTATAAACGCTGACTATACACACATGCTTCTATTAGAGTGGTTCTTATTGTAAATTGGAGTATCAAACTATGTAGATTG
TGTCTGTCGAAGCTCGCAAGGGTTAGAAAAATGATTGTCTCGTCCAGATAAAAGCATTTTCTTACACAAGACACGAAAAT
GTTTGCGATCAAAACTTCAAATGATTAAGCATTTTATAATTTAATTTGGATAACGGATACATTTTTCCAGGCAAAGGTAA
CGATTATGTTTGGAAAATCTGAATCAAGATGACATCATCGTGAACATAATTACATTTTAAGACGGAGCAGAACAACGAGA
CAAACTACGAATACATTGAAAAAACATATGCAGATCCTGCTGATTTATGACAAGAAATTAACTAGTTTTTATAATCACAC
ATGGAAGTACTATGACTACTACTTCTACATCATTTTTATAGTAAAAGTAGGAGATCAAATTACATGAGATGGTAATGGAT
CAAAGCTTACCAAGTTAACATGCATGAAGTGATTTATACGTGCTATTGAGTATCAGCCATACTCCCGTTTAAAGTCCAGT
AAGCTACCTAGCGTTTTATGCCTCAATTTTGTGAAAGTTTTATGGCGTGATACTTCTACATAATACGATGCAAAAGAGAA
TTAACAATGTTTGTGATAAAGTGTAGCTCTAGCCATGAAGAAAAACTCATGAATGGAAGCAAAGTAAAGAAGTCCTGCTA
AGTAATCGTTTTTTTAGGACAAGAGATTCATTACCATCTCATGTCGCCACCCACACTTTGTAATTGTAGTGGATCGGATG
GTATAACAACTAAGAATACGAACCTATATATAAAACGTATGTTTTCATTAGTGTATTGTTATAAAACTTATACATAGATT
TGAGTATTCAATTACCACACGAATATGTATTGTTTAGTTGCGAACAACGTTGCACCTTTCGTGGCCACACAAGACTTTCC
CCGATCGCAGCTTCTTCTCTGCTTGGCGCCAAATACTATCACGTATCTTAACAAACCAACAAAAAAAAACTGCGGGATGT
AGAAAGAAACAACAAAAAGTTTTGGGTCGATTTGCTACAGAATTACATTTATTGTGGTCTTTTTGAAGATAAAGTTCTTT
TAGTTCTTGTGGTTGGTAGTCAATTTATTTCATTTTCGGAAATTAATATTTATTTTAGTTTTTTCGTCCAACGTAAACGT
ATCCACTCTTTCGCTTCTTCTTTCTTCTGATCATCCTCCCGTAGCTGATTCATGGAGTCAATCCACTGCAATAGTTTACT
AAACCCTAATTTCTCCTTAAACCAGCGTCGTCGGAGGATTAATCACGCTGTTCTTAATCGGAGAGATGCTCTTTTGCGAT
CCCTCAACGCCGTGGAGTTGCGGCGGAGCAGGACGTTCTCGGCTGTACGGACTTCTAATTTCTCAGTTACTGCGGCGGCG
ACGGATGTTGGTGGTCGGAATTCGACGGATGCATCGGTAATGACAACGGCGATGAGCGGGGTGGAGAGAGGTGTGCGAGT
AGGGAAATCGAGCTCCGCGCTTGAGCAGCTAGATATTGAGCGAGGCGTTTGCGTTCCATTCCGAAAGTATTCTCCGGAGA
CTGTATGATTGCTGTTTTTCCTAGTATCAGTCAATTTCAAGTTTTGAGCTCTGTTGCAATTTGTTAATTCACTTATGAGC
TGGTTCTTCTTTGGATTTAGTTGAATCTTATGACTTAGATGGAATCGATTTGCATGTATATTGTTGTTGATTGTTTGAAT
TGGAAATATACTGGTGTTTGGTAATCAGGTGAGGAGTAAAGTGCTGGAATCAAGAGGAGCAGTCGTGTCTCTAGTTTCAA
GGGGTGTGGAGATTGTTTGGACTCTTGGGTTGTATTGGTCTACCTTAACGTATGATTTTTTGGTTGGAAGGGATGAGGAA
GTTGTCCCCTTTCGTGCTAGGCAGCTTAGGAACCTGTTGTGCAATTTGGGACCTTCATTTATCAAAGCTGGACAAGTATG
TGGATCCATCTTTTTTGTTAGAAAATGGCATTAACAGGGTTCTCAAAGTTTCTTCTTTAATATCTGTTCTATGGGTGGCA
GGTTCTCGCAAATAGGCCTGATATCATCCGTGAAGACTAC
>AT4G31400.2 | chr4:15234411-15237410 FORWARD LENGTH=3000
CCACAAATAGAGCCTATAATTTACCGGGATCTCTTTCTTTTCCGAACCCTCGCCTCCTTCTTAAATGGCTTCAGTCTACA
GAAACTGGGTTGCAACGCAGAGCTAATAGTTGATGAATTTGGAGAAAAGCTTTTGGAGGAGCTTGACTACACCTTGGTAT
CTCATATGCTTCTCAATTTCACTCTATGCGTTGTTCTGTATTGATAGCTCAAATGATGTGTCTTAAGTTCTTGCCTACAG
GAAGCCAGAAACATTGAAGACTTTCTGGAGAACTTCAAAGATGACCCCACAGTCAAAATTCCTGGAGTATACAAGAATCT
TTGTGGTCCGCGGGTTCTGGTAATGGAGTGGATTGATGGTATTCGGTGCACTGACCCACAGGTATGACTTTCAAAAAGGG
GGACAACTCAAAATAAATTCCCCTATACCCTCCTAAAAAGTCAAAATTAAAGTACATTCTGATACTGACTCTTACTAAAT
GTACTCAGGCCATCAAGGATGCAGGGATTGATTTAAATGGATTCTTGACTGTTGGCGTAAGTGCTGCTCTAAGGCAGCTG
TTGGAATTTGGATTGTTCCATGGAGATCCACATCCTGGAAATATCTTTGCAATGCAAGATGGGCGTATCGCTTATGTGGA
CTTCGGTAATGTTGCTGTACTGAGTCAGGTAATTTGAGTTTAATGGTTCCAAGGTATCTAGTATAGCTAGCTTATGTCCC
TTCCTATAGTGATTTTCACATCTATATATAGAGACTTGTTATTCATAGTCCAAACTAAATCTTTTTTTTTCTCAGCAAAA
CAAGCAAATTTTGATTGATGCTGTTGTTCATGCGGTTAATGAGGACTATGGGGAGATGGCAAATGATTTCACTAGGCTTG
GGTTCTTGGCCAAGGATACCGATGTTTCTCCTATCGTTCCAGCTTTAGAAGCCATCTGGCAGAACTCTGCAGGGAAAGGA
CTTGCAGATTTCAATTTCCGAAGTGTTACAGGTACTTGATATATTGCATTCCTCAAGCAAGTTTGTTTTGTTTACTGAGC
ACCCCATGCACATTTGAAGAAACGGTGTCACGTTTTTGGTGCAGGACAATTCAACAAGCTTGTGTACGACTTTCCCATCC
GTATCCCAGAGCGGTTCTCTCTTGTTATTCGTTCTCTGCTTACGCAGGAGGGTATATGTTTCACACTGAAGCCTGATTTT
AAATTTCTAGAGGTGAAGTCTCGTTTAGTATTTTGATTCTTTCTTTTCAAAGTTAGGATTAGCTGACATATAAATCCTGA
AGTGAGCAGATACTAGCTATATGTTCACTTATATTTCCCTTCCCACACTAAAAGTGAACATTTTATCTAGGTTGCTTATC
CATATGTAGCAAAACGGCTCCTAACGGATCCAAATCCTGCACTTCGGGAACGCTTGATACAGGTTAAATTGATAATTCTG
ATTTAGTTTCATAAATGCTATGTTGAATTGTTATCCGCATCAGATGAAATCAAAGCTCTTGTTGCCACCGCATGTCAGGT
TCTATTCAAAGATGGTGTTTTCCAATGGAAAAGGCTAGAAAACCTTTTATCACTTGCAAAGGAAAACGTCGCCAAGATGA
GTAGCAATCCTAATCTACGAGTAAAGCGTGTGTAAGTAACCAAGTTCTATATAAGCATTGCTCCCAAAATCTCACTCGTT
CACCCTGTGAAGCTTGAATTCTAAATCCGTATTTGACTCATGAAACTTTCAGGGAGAGTAAGCTTGACTTGACAGATACC
ATTAAGGACGGAGCTCGTCTTTTCCTCCTTGACGAAGGCATCCGCAGGAAACTTATTCTTGCACTCACAGAGGACTCGAA
GCTTCATGTAGAAGAGGTTCATACATCAGACGTCACCAGATTTATATCTATAGCACTTATCATCGCCATTGATGACTCTC
TAAAGCAATAAATTTACATTTGTTCTTTCAGCTTGTGGACGTATACAGATTGGTTGAAGACGAAGTAGATATTCCCACAC
TGGCCATGCAAGTCGTGCAAGGTAATAGAACGGAAAAACCCCCATTTTGCTTCCTTTCTTTTTTGTCTTCTCTTCATCTA
TCATTCAAATAATAAAGCTTTTGCATCAATAGAAGCCTTATGGAGAGACTATCACAGATATGCATTCCTAACATAACTAA
GCCTGAATCGATAGCTGACCATCAATTCTCTTATGATCCAGTAAACATAGGAATCTTGGGGCATTGATTGTAAATTAACA
AGTAGTTTTGTATGACTGAAGAATGTGGTTCCTTTTGTTTTGAATGCAGATTTACCGAATGTTTTCCGAGATTTTGTGTT
GTCATGGAGCAACTCAGTATTATCCGACAGATGATGAATCAGCTTCTCACTTACTTTTTTTGGCTCTTTTTGAAGAGGAA
AGAGGTAATATATATTACAGGGAGTAGATGGAGAAGAAAAGCGTAGATTAATATATAGTTTAATCTTCGATGCATACATG
TTATTAACTTATACACCAATCCATACATGTAATTATATAAAAGCACACACAAACTTCACTTCACTTGTTACCCAGTTTGA
GTCTTGGTCTCTTGGACGTTGTCTACTGTAGTTGGATATCTAAACACATTAATCGACGTCATCAAATCAAAGTTGTAGTG
TTCTCACAACACAACTGATTCACAATCTGGACTCGAATGAATTGAATCGTTTTGCGTCTCTTGGGTCTTGGCCTCGCCCT
CGAATACTGGAAACTAAACTGAACCAAATGATATTGAGTTATGCAATTACACAAAAGGTCCCCTCAATTATCCAGTGTCA
TTTTCTGCTTTCTTGAGCTGTTTGGTTTACAAAAATTTAGGTAGGAATCGGCATAAGATTAAATCTTATTTGACAGAAAA
TTCCATTATCGCCAAAAATTTCAATCAATAGGCGCCAAACATTTCAATCAATAGGCGCCAAAATTGGAGAAGTAAAGGGA
AAAACACAAACGTAACAAGGATTCGAGCTCTCTCTAGACG
>AT4G31400.1 | chr4:15234411-15237410 FORWARD LENGTH=3000
CCACAAATAGAGCCTATAATTTACCGGGATCTCTTTCTTTTCCGAACCCTCGCCTCCTTCTTAAATGGCTTCAGTCTACA
GAAACTGGGTTGCAACGCAGAGCTAATAGTTGATGAATTTGGAGAAAAGCTTTTGGAGGAGCTTGACTACACCTTGGTAT
CTCATATGCTTCTCAATTTCACTCTATGCGTTGTTCTGTATTGATAGCTCAAATGATGTGTCTTAAGTTCTTGCCTACAG
GAAGCCAGAAACATTGAAGACTTTCTGGAGAACTTCAAAGATGACCCCACAGTCAAAATTCCTGGAGTATACAAGAATCT
TTGTGGTCCGCGGGTTCTGGTAATGGAGTGGATTGATGGTATTCGGTGCACTGACCCACAGGTATGACTTTCAAAAAGGG
GGACAACTCAAAATAAATTCCCCTATACCCTCCTAAAAAGTCAAAATTAAAGTACATTCTGATACTGACTCTTACTAAAT
GTACTCAGGCCATCAAGGATGCAGGGATTGATTTAAATGGATTCTTGACTGTTGGCGTAAGTGCTGCTCTAAGGCAGCTG
TTGGAATTTGGATTGTTCCATGGAGATCCACATCCTGGAAATATCTTTGCAATGCAAGATGGGCGTATCGCTTATGTGGA
CTTCGGTAATGTTGCTGTACTGAGTCAGGTAATTTGAGTTTAATGGTTCCAAGGTATCTAGTATAGCTAGCTTATGTCCC
TTCCTATAGTGATTTTCACATCTATATATAGAGACTTGTTATTCATAGTCCAAACTAAATCTTTTTTTTTCTCAGCAAAA
CAAGCAAATTTTGATTGATGCTGTTGTTCATGCGGTTAATGAGGACTATGGGGAGATGGCAAATGATTTCACTAGGCTTG
GGTTCTTGGCCAAGGATACCGATGTTTCTCCTATCGTTCCAGCTTTAGAAGCCATCTGGCAGAACTCTGCAGGGAAAGGA
CTTGCAGATTTCAATTTCCGAAGTGTTACAGGTACTTGATATATTGCATTCCTCAAGCAAGTTTGTTTTGTTTACTGAGC
ACCCCATGCACATTTGAAGAAACGGTGTCACGTTTTTGGTGCAGGACAATTCAACAAGCTTGTGTACGACTTTCCCATCC
GTATCCCAGAGCGGTTCTCTCTTGTTATTCGTTCTCTGCTTACGCAGGAGGGTATATGTTTCACACTGAAGCCTGATTTT
AAATTTCTAGAGGTGAAGTCTCGTTTAGTATTTTGATTCTTTCTTTTCAAAGTTAGGATTAGCTGACATATAAATCCTGA
AGTGAGCAGATACTAGCTATATGTTCACTTATATTTCCCTTCCCACACTAAAAGTGAACATTTTATCTAGGTTGCTTATC
CATATGTAGCAAAACGGCTCCTAACGGATCCAAATCCTGCACTTCGGGAACGCTTGATACAGGTTAAATTGATAATTCTG
ATTTAGTTTCATAAATGCTATGTTGAATTGTTATCCGCATCAGATGAAATCAAAGCTCTTGTTGCCACCGCATGTCAGGT
TCTATTCAAAGATGGTGTTTTCCAATGGAAAAGGCTAGAAAACCTTTTATCACTTGCAAAGGAAAACGTCGCCAAGATGA
GTAGCAATCCTAATCTACGAGTAAAGCGTGTGTAAGTAACCAAGTTCTATATAAGCATTGCTCCCAAAATCTCACTCGTT
CACCCTGTGAAGCTTGAATTCTAAATCCGTATTTGACTCATGAAACTTTCAGGGAGAGTAAGCTTGACTTGACAGATACC
ATTAAGGACGGAGCTCGTCTTTTCCTCCTTGACGAAGGCATCCGCAGGAAACTTATTCTTGCACTCACAGAGGACTCGAA
GCTTCATGTAGAAGAGGTTCATACATCAGACGTCACCAGATTTATATCTATAGCACTTATCATCGCCATTGATGACTCTC
TAAAGCAATAAATTTACATTTGTTCTTTCAGCTTGTGGACGTATACAGATTGGTTGAAGACGAAGTAGATATTCCCACAC
TGGCCATGCAAGTCGTGCAAGGTAATAGAACGGAAAAACCCCCATTTTGCTTCCTTTCTTTTTTGTCTTCTCTTCATCTA
TCATTCAAATAATAAAGCTTTTGCATCAATAGAAGCCTTATGGAGAGACTATCACAGATATGCATTCCTAACATAACTAA
GCCTGAATCGATAGCTGACCATCAATTCTCTTATGATCCAGTAAACATAGGAATCTTGGGGCATTGATTGTAAATTAACA
AGTAGTTTTGTATGACTGAAGAATGTGGTTCCTTTTGTTTTGAATGCAGATTTACCGAATGTTTTCCGAGATTTTGTGTT
GTCATGGAGCAACTCAGTATTATCCGACAGATGATGAATCAGCTTCTCACTTACTTTTTTTGGCTCTTTTTGAAGAGGAA
AGAGGTAATATATATTACAGGGAGTAGATGGAGAAGAAAAGCGTAGATTAATATATAGTTTAATCTTCGATGCATACATG
TTATTAACTTATACACCAATCCATACATGTAATTATATAAAAGCACACACAAACTTCACTTCACTTGTTACCCAGTTTGA
GTCTTGGTCTCTTGGACGTTGTCTACTGTAGTTGGATATCTAAACACATTAATCGACGTCATCAAATCAAAGTTGTAGTG
TTCTCACAACACAACTGATTCACAATCTGGACTCGAATGAATTGAATCGTTTTGCGTCTCTTGGGTCTTGGCCTCGCCCT
CGAATACTGGAAACTAAACTGAACCAAATGATATTGAGTTATGCAATTACACAAAAGGTCCCCTCAATTATCCAGTGTCA
TTTTCTGCTTTCTTGAGCTGTTTGGTTTACAAAAATTTAGGTAGGAATCGGCATAAGATTAAATCTTATTTGACAGAAAA
TTCCATTATCGCCAAAAATTTCAATCAATAGGCGCCAAACATTTCAATCAATAGGCGCCAAAATTGGAGAAGTAAAGGGA
AAAACACAAACGTAACAAGGATTCGAGCTCTCTCTAGACG
>AT4G31405.2 | chr4:15240444-15243443 REVERSE LENGTH=3000
TTTGACTAGTTTTTATTGTTTTTCTAATGTTTTTGTTTTGTTTTGTTTGGTTTGCTTGGAATAATATCAAACAATCTATA
TTAAGTAAAACTCCTTTTTTCCATTTCTTATTAAACTCGTTAAAAATCTAAATAACAATAAAGTTGTGACAAACAAAAGA
AGAGTGAAGCTTTTTGTTTATCTAGAATTAAAAATTCTAAGCTTGTATTTGACTTGTTCTAATGGAGTAATAATAATTCA
CAAAAACAAACAAAAGCTAAATAAAAATGATCGCAAAACTATGCGTGATGTAACGAGCCCATTAATTTAAATTGGGCTAA
CATAAGGCCCACTTTTAATAAATAGAAACTAGAAATAAGTAAAGTTATGTTAACTAAAAAAAAGGAAATTCGGCGTTATA
GAAAAAGGAAATCAGCCAGCTGGCACCGTTTTAGATAGTGTCTATAAAAACGGGAAAGCTTATCAGAAAGCGTCATAATT
TTCTTAGAATTTTGTTCTGCCTTCTTGATTCTTTGTTTGGCATATTTCTCTCGATCGCTTTATCATGACGGAAGACGATT
TGGAGCGACAAATCCATTGTAAGTAATCTTCCAATTCTCTTGATTTCTAGTGTTTCTAAATTTAAATATCATCAACTCTT
TCTCTGTTTCGCATGTTTCTGTCGATCGAAACATTTATGGCCGAAGAAGATTTGTAGCGATAACCACTGTAAGAATTCTT
CTAATCCACTTGATTTCTAGGGTTTCTAAATTTTGCTATTATCATGTTTTTGTTTGGTTCTCTTTTCGTTTTGCAAAACC
AAACGAATCGCGACTCTGCGTTTCAAAGTTTCTGTGAATTAAAGATTGTTGCTTTCTTCCTTTTTGTGTTAGGTTTTGGT
TTTCGTTTTGTTTTTTTTGTACCGCTTTATTGTTGCGATCGGTTGTGGTTTTGTTGCTCTTGTTTTGCTGTTTTGTTTGT
TTGATTTCTTCATTGTTTTGTTTTTCTTTCAAACCCAAGAGAAATCATAGGCAGACACTCAACTATTAGTGTTCTGTCAG
ATTCTTTCTTGGGGACATTGTCCCGTCAAGTTGGCTTATGAGGGATTTTGACCTGAGACTGAAAACCGATCTTTTACCCA
CGGCTTATTATTTTGACAAATATACTTGGAATTGGTTTCAGTTTACTGGTCAAAGATCAAGTTACCCACGGCTTAAAACT
TTAGTCTTTAGACTTAGACTTGAGACTGAACATTGATCCTTCTTTGTACCCATGGCTTTAAAATCTCTAGACATATGGAT
CATGTTCAGTTTCTTGTTTCAGTTTTTAGACAAAGCTCAAGTTACCCACGGCTTAAAAAAGTCTTTAGACAGAGACGGCT
TAAGAAAGTCTTTAGACAGAGACTTAAGGGACAAAATTCGGATTGGGTTATGTTTGGTGCAAGGAAAAGAGGGTACCCAC
GGCTTCAAACACACATTGATCCTTGATTCGAACTTTAGACAATTACCCACGGCTTTAGAAATAAAAGTCTGAACATTGAT
CTTGTTTGGTACCCGCGGCTTTAAAATCTATAGACATATGGATCATGTTCGGTTTCTTGTTTCAATCTTTAGACAAAGAT
TAAGTTACCCACGACTTAAAAAATTCTTCAGACAGAGACTTGAGGTTCGAAAACACCAATCTTTAGACAAAATACTGGAT
TGGGTTATGTTTGGTGAAAGGAATGGCACGGCTTCAAACTTTAGTCTTTAGATTGAGACTTGAGACTGAACATTGATCCT
TCTTGGTACCCTCGGCTTGAAAATATCTAGACATATGGATCATGTTCGGTTTCTTGTTTCACTTTTTAGACAATGATCAA
GTTACTCACGGCTTAAAACAGTCTTTAGACAGAGACATGGGGTTCGAAGTAACCAATTCTTTAGACAAAAGATTGGATTG
GGTTATGTTTGGTGGAAGGAAGATGGTACCCACGGCTTCTAACTTAGTCTTTAGACTGAGACTTGAGACTGAACATTGAT
CCTTCTTGGTACCCTCGGCTTGAAAATATCTAGACATATGGATTATGTTCGGTTTCTTGTCTCAGTTTTTAGACAAAAAT
CAAGTTACCCATGGCTTAAAAAAGTCTTTACACAGAGACTTGAGGTTCAATATAACCAATTCTTTAGACAAAAGATTGGA
TTGGGTTATGTTTGGTGGAAGGTAAATGGTACCCACGGCTTCAAATTTTAGTCTTTAGATTGAGACTTGAGACAGAACAT
TGATCCTGCTTGGTACCCTCGGCTTGAAAATATCTAGACATATGGATCATGTTCGGTTTCTTATTTCACTTTTTAGACAA
TGATCAAGTTACTCACGGCTTAAAACAGTCTTTAGACAGAGACATGGGGTTCGAAGTAACCAATTCTTTAGACAAAAGAT
TGGATTGGGTTATGTTTGGTGGAAGGAAGATGGTACCCACGGCTTCTAACTTAGTCTTTAGACTGAGACTTGAGACTGAA
CATTGATCCTTCTTGGTACCCTCGGCTTGAAAATATCTAGACATATGGATCATGTTCGGTTTCTTGTGTTTTTAGACAAA
AATCAAGTTACCCACGGCTTAAAAAGTCTTTACACAGAGACTTGAGGTTCAATATAACCAATTCTTTAGACAAAAGATTG
GATTGGGTTATGTTTGGTGGAAGGTAAATTGTACCCACGGCTTCAAACTCTAATCTTTAGACTGAGACTTGAGACTGAAG
ATTGATCCTTCTTGGTACCCACGGCTTGAAAATCTCAAACATATGGATCATGTTCGGTTTCTTTTGTCAGTCTTTAGACA
AAGATCTATTTACCCACGGCTTAAAACATGTCTTTGGAGAGAGACTTGAGGTTCGAAGTAACCAATCCTTTACACAAAAG
ATTGGATGGGGTTATGTTTGGTGAAAGGAAATTGGTACCCACGGCTTTAAACTTTAGTCTTTAGATTGAAATTGAACATT
GATCCTTCTTGGTACACATGGCTTGAAAATCTCTCGACAT
>AT4G31405.1 | chr4:15241568-15244567 REVERSE LENGTH=3000
TGGACACACAGGTTTGCAACTCTCTTCTAAAACCTTAGAGCGAGGCTCATCAGGAGCAGGAGGTGATTCAGTACCACAGG
CGCTAATGAAACGATCCAAACAGTTAGAGTGAAGGTGATCAGTATTGCAGACAAAAGCACGGCAACCGTTTCCGTAAGAA
GAACACTGGAGAAGCACACCATTGTGAGGGAAATCCAAACAAATGGGACAAGTTAAATCATCCCAATTGAGAGTCAACTG
AAACTCTTGGGTAGAAAAGGTCTTGGCTTGAAGCCGCTTTTCACAAACATGTTGTTGTTCCAGAGCCATAAAGTTGCAAA
CTTTTTTCTCAAAGATCCGCAAATGAAAACAAGCTCAATCCAACTTATCAGGAACTCAGTCTCTGTATAATCACCAACCT
TTGACGGAACAAATCCTTTCCACGTTACTTGATATTAGCTGAATATATGAATGTAAAAGGAGACTAATAAGTATTTTTTT
CACAATCTCAAATCTGCAAATAAGAATGCAAAAGATAAAACCTCTAAAACCAATTCGATGAAAACGATTCAGTTGCTAGT
GAAACACGAAGAAACCAAGAGAGAGTGAGAATCGGATTCAAAATCAAAGGATTTTAGAAAACTGATCGCGATATAAAAAC
ATATGAGAGCAGAAGAACCCTAGCGAAATTAGAAACGACGGATCCAAATCACTGAATTGGAAATCAGTAAGCAGATGAAA
AACATGGAGAAATAAAGAAGGAAATCGAAGAAGCTGACCTGAGATTGAAAGTTACAAAGGGAAGTGGAAGAAGAAGAAGA
AGAAGGGAGATGATGGGGTTTGCTTGTGGGGATAGTGTTTCGCAGTTGGTAGCTTTTTTCTCTCAATCCCCATAACCATT
TTTACCTTTTCAATACACTAATTAAACTATTAGCAGCTATTTTAATATCCTTAATATATTAATTAATGGAAGGTTTCTTT
CATTAATCTAAAATATTTTATGACGACTTTTTTAATAAAATAACATAATCAAAAATATACTACAGGTTAGTATTTCACAA
ATAGTAAGTTTTCAAATTACTGTACATATAAATTTAAATTAGGAAATAAATCAACAAATTCTTCTTGCAAAATACATAAA
AAGCTTTGACTAGTTTTTATTGTTTTTCTAATGTTTTTGTTTTGTTTTGTTTGGTTTGCTTGGAATAATATCAAACAATC
TATATTAAGTAAAACTCCTTTTTTCCATTTCTTATTAAACTCGTTAAAAATCTAAATAACAATAAAGTTGTGACAAACAA
AAGAAGAGTGAAGCTTTTTGTTTATCTAGAATTAAAAATTCTAAGCTTGTATTTGACTTGTTCTAATGGAGTAATAATAA
TTCACAAAAACAAACAAAAGCTAAATAAAAATGATCGCAAAACTATGCGTGATGTAACGAGCCCATTAATTTAAATTGGG
CTAACATAAGGCCCACTTTTAATAAATAGAAACTAGAAATAAGTAAAGTTATGTTAACTAAAAAAAAGGAAATTCGGCGT
TATAGAAAAAGGAAATCAGCCAGCTGGCACCGTTTTAGATAGTGTCTATAAAAACGGGAAAGCTTATCAGAAAGCGTCAT
AATTTTCTTAGAATTTTGTTCTGCCTTCTTGATTCTTTGTTTGGCATATTTCTCTCGATCGCTTTATCATGACGGAAGAC
GATTTGGAGCGACAAATCCATTGTAAGTAATCTTCCAATTCTCTTGATTTCTAGTGTTTCTAAATTTAAATATCATCAAC
TCTTTCTCTGTTTCGCATGTTTCTGTCGATCGAAACATTTATGGCCGAAGAAGATTTGTAGCGATAACCACTGTAAGAAT
TCTTCTAATCCACTTGATTTCTAGGGTTTCTAAATTTTGCTATTATCATGTTTTTGTTTGGTTCTCTTTTCGTTTTGCAA
AACCAAACGAATCGCGACTCTGCGTTTCAAAGTTTCTGTGAATTAAAGATTGTTGCTTTCTTCCTTTTTGTGTTAGGTTT
TGGTTTTCGTTTTGTTTTTTTTGTACCGCTTTATTGTTGCGATCGGTTGTGGTTTTGTTGCTCTTGTTTTGCTGTTTTGT
TTGTTTGATTTCTTCATTGTTTTGTTTTTCTTTCAAACCCAAGAGAAATCATAGGCAGACACTCAACTATTAGTGTTCTG
TCAGATTCTTTCTTGGGGACATTGTCCCGTCAAGTTGGCTTATGAGGGATTTTGACCTGAGACTGAAAACCGATCTTTTA
CCCACGGCTTATTATTTTGACAAATATACTTGGAATTGGTTTCAGTTTACTGGTCAAAGATCAAGTTACCCACGGCTTAA
AACTTTAGTCTTTAGACTTAGACTTGAGACTGAACATTGATCCTTCTTTGTACCCATGGCTTTAAAATCTCTAGACATAT
GGATCATGTTCAGTTTCTTGTTTCAGTTTTTAGACAAAGCTCAAGTTACCCACGGCTTAAAAAAGTCTTTAGACAGAGAC
GGCTTAAGAAAGTCTTTAGACAGAGACTTAAGGGACAAAATTCGGATTGGGTTATGTTTGGTGCAAGGAAAAGAGGGTAC
CCACGGCTTCAAACACACATTGATCCTTGATTCGAACTTTAGACAATTACCCACGGCTTTAGAAATAAAAGTCTGAACAT
TGATCTTGTTTGGTACCCGCGGCTTTAAAATCTATAGACATATGGATCATGTTCGGTTTCTTGTTTCAATCTTTAGACAA
AGATTAAGTTACCCACGACTTAAAAAATTCTTCAGACAGAGACTTGAGGTTCGAAAACACCAATCTTTAGACAAAATACT
GGATTGGGTTATGTTTGGTGAAAGGAATGGCACGGCTTCAAACTTTAGTCTTTAGATTGAGACTTGAGACTGAACATTGA
TCCTTCTTGGTACCCTCGGCTTGAAAATATCTAGACATATGGATCATGTTCGGTTTCTTGTTTCACTTTTTAGACAATGA
TCAAGTTACTCACGGCTTAAAACAGTCTTTAGACAGAGAC
>AT4G31410.3 | chr4:15241259-15244258 FORWARD LENGTH=3000
TTACCTTCCACCAAACATAACCCAATCCAATCTTTTGTCTAAAGAATTGGTTATATTGAACCTCAAGTCTCTGTGTAAAG
ACTTTTTTAAGCCATGGGTAACTTGATTTTTGTCTAAAAACTGAGACAAGAAACCGAACATAATCCATATGTCTAGATAT
TTTCAAGCCGAGGGTACCAAGAAGGATCAATGTTCAGTCTCAAGTCTCAGTCTAAAGACTAAGTTAGAAGCCGTGGGTAC
CATCTTCCTTCCACCAAACATAACCCAATCCAATCTTTTGTCTAAAGAATTGGTTACTTCGAACCCCATGTCTCTGTCTA
AAGACTGTTTTAAGCCGTGAGTAACTTGATCATTGTCTAAAAAGTGAAACAAGAAACCGAACATGATCCATATGTCTAGA
TATTTTCAAGCCGAGGGTACCAAGAAGGATCAATGTTCAGTCTCAAGTCTCAATCTAAAGACTAAAGTTTGAAGCCGTGC
CATTCCTTTCACCAAACATAACCCAATCCAGTATTTTGTCTAAAGATTGGTGTTTTCGAACCTCAAGTCTCTGTCTGAAG
AATTTTTTAAGTCGTGGGTAACTTAATCTTTGTCTAAAGATTGAAACAAGAAACCGAACATGATCCATATGTCTATAGAT
TTTAAAGCCGCGGGTACCAAACAAGATCAATGTTCAGACTTTTATTTCTAAAGCCGTGGGTAATTGTCTAAAGTTCGAAT
CAAGGATCAATGTGTGTTTGAAGCCGTGGGTACCCTCTTTTCCTTGCACCAAACATAACCCAATCCGAATTTTGTCCCTT
AAGTCTCTGTCTAAAGACTTTCTTAAGCCGTCTCTGTCTAAAGACTTTTTTAAGCCGTGGGTAACTTGAGCTTTGTCTAA
AAACTGAAACAAGAAACTGAACATGATCCATATGTCTAGAGATTTTAAAGCCATGGGTACAAAGAAGGATCAATGTTCAG
TCTCAAGTCTAAGTCTAAAGACTAAAGTTTTAAGCCGTGGGTAACTTGATCTTTGACCAGTAAACTGAAACCAATTCCAA
GTATATTTGTCAAAATAATAAGCCGTGGGTAAAAGATCGGTTTTCAGTCTCAGGTCAAAATCCCTCATAAGCCAACTTGA
CGGGACAATGTCCCCAAGAAAGAATCTGACAGAACACTAATAGTTGAGTGTCTGCCTATGATTTCTCTTGGGTTTGAAAG
AAAAACAAAACAATGAAGAAATCAAACAAACAAAACAGCAAAACAAGAGCAACAAAACCACAACCGATCGCAACAATAAA
GCGGTACAAAAAAAACAAAACGAAAACCAAAACCTAACACAAAAAGGAAGAAAGCAACAATCTTTAATTCACAGAAACTT
TGAAACGCAGAGTCGCGATTCGTTTGGTTTTGCAAAACGAAAAGAGAACCAAACAAAAACATGATAATAGCAAAATTTAG
AAACCCTAGAAATCAAGTGGATTAGAAGAATTCTTACAGTGGTTATCGCTACAAATCTTCTTCGGCCATAAATGTTTCGA
TCGACAGAAACATGCGAAACAGAGAAAGAGTTGATGATATTTAAATTTAGAAACACTAGAAATCAAGAGAATTGGAAGAT
TACTTACAATGGATTTGTCGCTCCAAATCGTCTTCCGTCATGATAAAGCGATCGAGAGAAATATGCCAAACAAAGAATCA
AGAAGGCAGAACAAAATTCTAAGAAAATTATGACGCTTTCTGATAAGCTTTCCCGTTTTTATAGACACTATCTAAAACGG
TGCCAGCTGGCTGATTTCCTTTTTCTATAACGCCGAATTTCCTTTTTTTTAGTTAACATAACTTTACTTATTTCTAGTTT
CTATTTATTAAAAGTGGGCCTTATGTTAGCCCAATTTAAATTAATGGGCTCGTTACATCACGCATAGTTTTGCGATCATT
TTTATTTAGCTTTTGTTTGTTTTTGTGAATTATTATTACTCCATTAGAACAAGTCAAATACAAGCTTAGAATTTTTAATT
CTAGATAAACAAAAAGCTTCACTCTTCTTTTGTTTGTCACAACTTTATTGTTATTTAGATTTTTAACGAGTTTAATAAGA
AATGGAAAAAAGGAGTTTTACTTAATATAGATTGTTTGATATTATTCCAAGCAAACCAAACAAAACAAAACAAAAACATT
AGAAAAACAATAAAAACTAGTCAAAGCTTTTTATGTATTTTGCAAGAAGAATTTGTTGATTTATTTCCTAATTTAAATTT
ATATGTACAGTAATTTGAAAACTTACTATTTGTGAAATACTAACCTGTAGTATATTTTTGATTATGTTATTTTATTAAAA
AAGTCGTCATAAAATATTTTAGATTAATGAAAGAAACCTTCCATTAATTAATATATTAAGGATATTAAAATAGCTGCTAA
TAGTTTAATTAGTGTATTGAAAAGGTAAAAATGGTTATGGGGATTGAGAGAAAAAAGCTACCAACTGCGAAACACTATCC
CCACAAGCAAACCCCATCATCTCCCTTCTTCTTCTTCTTCTTCCACTTCCCTTTGTAACTTTCAATCTCAGGTCAGCTTC
TTCGATTTCCTTCTTTATTTCTCCATGTTTTTCATCTGCTTACTGATTTCCAATTCAGTGATTTGGATCCGTCGTTTCTA
ATTTCGCTAGGGTTCTTCTGCTCTCATATGTTTTTATATCGCGATCAGTTTTCTAAAATCCTTTGATTTTGAATCCGATT
CTCACTCTCTCTTGGTTTCTTCGTGTTTCACTAGCAACTGAATCGTTTTCATCGAATTGGTTTTAGAGGTTTTATCTTTT
GCATTCTTATTTGCAGATTTGAGATTGTGAAAAAAATACTTATTAGTCTCCTTTTACATTCATATATTCAGCTAATATCA
AGTAACGTGGAAAGGATTTGTTCCGTCAAAGGTTGGTGATTATACAGAGACTGAGTTCCTGATAAGTTGGATTGAGCTTG
TTTTCATTTGCGGATCTTTGAGAAAAAAGTTTGCAACTTT
>AT4G31410.2 | chr4:15241259-15244258 FORWARD LENGTH=3000
TTACCTTCCACCAAACATAACCCAATCCAATCTTTTGTCTAAAGAATTGGTTATATTGAACCTCAAGTCTCTGTGTAAAG
ACTTTTTTAAGCCATGGGTAACTTGATTTTTGTCTAAAAACTGAGACAAGAAACCGAACATAATCCATATGTCTAGATAT
TTTCAAGCCGAGGGTACCAAGAAGGATCAATGTTCAGTCTCAAGTCTCAGTCTAAAGACTAAGTTAGAAGCCGTGGGTAC
CATCTTCCTTCCACCAAACATAACCCAATCCAATCTTTTGTCTAAAGAATTGGTTACTTCGAACCCCATGTCTCTGTCTA
AAGACTGTTTTAAGCCGTGAGTAACTTGATCATTGTCTAAAAAGTGAAACAAGAAACCGAACATGATCCATATGTCTAGA
TATTTTCAAGCCGAGGGTACCAAGAAGGATCAATGTTCAGTCTCAAGTCTCAATCTAAAGACTAAAGTTTGAAGCCGTGC
CATTCCTTTCACCAAACATAACCCAATCCAGTATTTTGTCTAAAGATTGGTGTTTTCGAACCTCAAGTCTCTGTCTGAAG
AATTTTTTAAGTCGTGGGTAACTTAATCTTTGTCTAAAGATTGAAACAAGAAACCGAACATGATCCATATGTCTATAGAT
TTTAAAGCCGCGGGTACCAAACAAGATCAATGTTCAGACTTTTATTTCTAAAGCCGTGGGTAATTGTCTAAAGTTCGAAT
CAAGGATCAATGTGTGTTTGAAGCCGTGGGTACCCTCTTTTCCTTGCACCAAACATAACCCAATCCGAATTTTGTCCCTT
AAGTCTCTGTCTAAAGACTTTCTTAAGCCGTCTCTGTCTAAAGACTTTTTTAAGCCGTGGGTAACTTGAGCTTTGTCTAA
AAACTGAAACAAGAAACTGAACATGATCCATATGTCTAGAGATTTTAAAGCCATGGGTACAAAGAAGGATCAATGTTCAG
TCTCAAGTCTAAGTCTAAAGACTAAAGTTTTAAGCCGTGGGTAACTTGATCTTTGACCAGTAAACTGAAACCAATTCCAA
GTATATTTGTCAAAATAATAAGCCGTGGGTAAAAGATCGGTTTTCAGTCTCAGGTCAAAATCCCTCATAAGCCAACTTGA
CGGGACAATGTCCCCAAGAAAGAATCTGACAGAACACTAATAGTTGAGTGTCTGCCTATGATTTCTCTTGGGTTTGAAAG
AAAAACAAAACAATGAAGAAATCAAACAAACAAAACAGCAAAACAAGAGCAACAAAACCACAACCGATCGCAACAATAAA
GCGGTACAAAAAAAACAAAACGAAAACCAAAACCTAACACAAAAAGGAAGAAAGCAACAATCTTTAATTCACAGAAACTT
TGAAACGCAGAGTCGCGATTCGTTTGGTTTTGCAAAACGAAAAGAGAACCAAACAAAAACATGATAATAGCAAAATTTAG
AAACCCTAGAAATCAAGTGGATTAGAAGAATTCTTACAGTGGTTATCGCTACAAATCTTCTTCGGCCATAAATGTTTCGA
TCGACAGAAACATGCGAAACAGAGAAAGAGTTGATGATATTTAAATTTAGAAACACTAGAAATCAAGAGAATTGGAAGAT
TACTTACAATGGATTTGTCGCTCCAAATCGTCTTCCGTCATGATAAAGCGATCGAGAGAAATATGCCAAACAAAGAATCA
AGAAGGCAGAACAAAATTCTAAGAAAATTATGACGCTTTCTGATAAGCTTTCCCGTTTTTATAGACACTATCTAAAACGG
TGCCAGCTGGCTGATTTCCTTTTTCTATAACGCCGAATTTCCTTTTTTTTAGTTAACATAACTTTACTTATTTCTAGTTT
CTATTTATTAAAAGTGGGCCTTATGTTAGCCCAATTTAAATTAATGGGCTCGTTACATCACGCATAGTTTTGCGATCATT
TTTATTTAGCTTTTGTTTGTTTTTGTGAATTATTATTACTCCATTAGAACAAGTCAAATACAAGCTTAGAATTTTTAATT
CTAGATAAACAAAAAGCTTCACTCTTCTTTTGTTTGTCACAACTTTATTGTTATTTAGATTTTTAACGAGTTTAATAAGA
AATGGAAAAAAGGAGTTTTACTTAATATAGATTGTTTGATATTATTCCAAGCAAACCAAACAAAACAAAACAAAAACATT
AGAAAAACAATAAAAACTAGTCAAAGCTTTTTATGTATTTTGCAAGAAGAATTTGTTGATTTATTTCCTAATTTAAATTT
ATATGTACAGTAATTTGAAAACTTACTATTTGTGAAATACTAACCTGTAGTATATTTTTGATTATGTTATTTTATTAAAA
AAGTCGTCATAAAATATTTTAGATTAATGAAAGAAACCTTCCATTAATTAATATATTAAGGATATTAAAATAGCTGCTAA
TAGTTTAATTAGTGTATTGAAAAGGTAAAAATGGTTATGGGGATTGAGAGAAAAAAGCTACCAACTGCGAAACACTATCC
CCACAAGCAAACCCCATCATCTCCCTTCTTCTTCTTCTTCTTCCACTTCCCTTTGTAACTTTCAATCTCAGGTCAGCTTC
TTCGATTTCCTTCTTTATTTCTCCATGTTTTTCATCTGCTTACTGATTTCCAATTCAGTGATTTGGATCCGTCGTTTCTA
ATTTCGCTAGGGTTCTTCTGCTCTCATATGTTTTTATATCGCGATCAGTTTTCTAAAATCCTTTGATTTTGAATCCGATT
CTCACTCTCTCTTGGTTTCTTCGTGTTTCACTAGCAACTGAATCGTTTTCATCGAATTGGTTTTAGAGGTTTTATCTTTT
GCATTCTTATTTGCAGATTTGAGATTGTGAAAAAAATACTTATTAGTCTCCTTTTACATTCATATATTCAGCTAATATCA
AGTAACGTGGAAAGGATTTGTTCCGTCAAAGGTTGGTGATTATACAGAGACTGAGTTCCTGATAAGTTGGATTGAGCTTG
TTTTCATTTGCGGATCTTTGAGAAAAAAGTTTGCAACTTT
>AT4G31410.1 | chr4:15241259-15244258 FORWARD LENGTH=3000
TTACCTTCCACCAAACATAACCCAATCCAATCTTTTGTCTAAAGAATTGGTTATATTGAACCTCAAGTCTCTGTGTAAAG
ACTTTTTTAAGCCATGGGTAACTTGATTTTTGTCTAAAAACTGAGACAAGAAACCGAACATAATCCATATGTCTAGATAT
TTTCAAGCCGAGGGTACCAAGAAGGATCAATGTTCAGTCTCAAGTCTCAGTCTAAAGACTAAGTTAGAAGCCGTGGGTAC
CATCTTCCTTCCACCAAACATAACCCAATCCAATCTTTTGTCTAAAGAATTGGTTACTTCGAACCCCATGTCTCTGTCTA
AAGACTGTTTTAAGCCGTGAGTAACTTGATCATTGTCTAAAAAGTGAAACAAGAAACCGAACATGATCCATATGTCTAGA
TATTTTCAAGCCGAGGGTACCAAGAAGGATCAATGTTCAGTCTCAAGTCTCAATCTAAAGACTAAAGTTTGAAGCCGTGC
CATTCCTTTCACCAAACATAACCCAATCCAGTATTTTGTCTAAAGATTGGTGTTTTCGAACCTCAAGTCTCTGTCTGAAG
AATTTTTTAAGTCGTGGGTAACTTAATCTTTGTCTAAAGATTGAAACAAGAAACCGAACATGATCCATATGTCTATAGAT
TTTAAAGCCGCGGGTACCAAACAAGATCAATGTTCAGACTTTTATTTCTAAAGCCGTGGGTAATTGTCTAAAGTTCGAAT
CAAGGATCAATGTGTGTTTGAAGCCGTGGGTACCCTCTTTTCCTTGCACCAAACATAACCCAATCCGAATTTTGTCCCTT
AAGTCTCTGTCTAAAGACTTTCTTAAGCCGTCTCTGTCTAAAGACTTTTTTAAGCCGTGGGTAACTTGAGCTTTGTCTAA
AAACTGAAACAAGAAACTGAACATGATCCATATGTCTAGAGATTTTAAAGCCATGGGTACAAAGAAGGATCAATGTTCAG
TCTCAAGTCTAAGTCTAAAGACTAAAGTTTTAAGCCGTGGGTAACTTGATCTTTGACCAGTAAACTGAAACCAATTCCAA
GTATATTTGTCAAAATAATAAGCCGTGGGTAAAAGATCGGTTTTCAGTCTCAGGTCAAAATCCCTCATAAGCCAACTTGA
CGGGACAATGTCCCCAAGAAAGAATCTGACAGAACACTAATAGTTGAGTGTCTGCCTATGATTTCTCTTGGGTTTGAAAG
AAAAACAAAACAATGAAGAAATCAAACAAACAAAACAGCAAAACAAGAGCAACAAAACCACAACCGATCGCAACAATAAA
GCGGTACAAAAAAAACAAAACGAAAACCAAAACCTAACACAAAAAGGAAGAAAGCAACAATCTTTAATTCACAGAAACTT
TGAAACGCAGAGTCGCGATTCGTTTGGTTTTGCAAAACGAAAAGAGAACCAAACAAAAACATGATAATAGCAAAATTTAG
AAACCCTAGAAATCAAGTGGATTAGAAGAATTCTTACAGTGGTTATCGCTACAAATCTTCTTCGGCCATAAATGTTTCGA
TCGACAGAAACATGCGAAACAGAGAAAGAGTTGATGATATTTAAATTTAGAAACACTAGAAATCAAGAGAATTGGAAGAT
TACTTACAATGGATTTGTCGCTCCAAATCGTCTTCCGTCATGATAAAGCGATCGAGAGAAATATGCCAAACAAAGAATCA
AGAAGGCAGAACAAAATTCTAAGAAAATTATGACGCTTTCTGATAAGCTTTCCCGTTTTTATAGACACTATCTAAAACGG
TGCCAGCTGGCTGATTTCCTTTTTCTATAACGCCGAATTTCCTTTTTTTTAGTTAACATAACTTTACTTATTTCTAGTTT
CTATTTATTAAAAGTGGGCCTTATGTTAGCCCAATTTAAATTAATGGGCTCGTTACATCACGCATAGTTTTGCGATCATT
TTTATTTAGCTTTTGTTTGTTTTTGTGAATTATTATTACTCCATTAGAACAAGTCAAATACAAGCTTAGAATTTTTAATT
CTAGATAAACAAAAAGCTTCACTCTTCTTTTGTTTGTCACAACTTTATTGTTATTTAGATTTTTAACGAGTTTAATAAGA
AATGGAAAAAAGGAGTTTTACTTAATATAGATTGTTTGATATTATTCCAAGCAAACCAAACAAAACAAAACAAAAACATT
AGAAAAACAATAAAAACTAGTCAAAGCTTTTTATGTATTTTGCAAGAAGAATTTGTTGATTTATTTCCTAATTTAAATTT
ATATGTACAGTAATTTGAAAACTTACTATTTGTGAAATACTAACCTGTAGTATATTTTTGATTATGTTATTTTATTAAAA
AAGTCGTCATAAAATATTTTAGATTAATGAAAGAAACCTTCCATTAATTAATATATTAAGGATATTAAAATAGCTGCTAA
TAGTTTAATTAGTGTATTGAAAAGGTAAAAATGGTTATGGGGATTGAGAGAAAAAAGCTACCAACTGCGAAACACTATCC
CCACAAGCAAACCCCATCATCTCCCTTCTTCTTCTTCTTCTTCCACTTCCCTTTGTAACTTTCAATCTCAGGTCAGCTTC
TTCGATTTCCTTCTTTATTTCTCCATGTTTTTCATCTGCTTACTGATTTCCAATTCAGTGATTTGGATCCGTCGTTTCTA
ATTTCGCTAGGGTTCTTCTGCTCTCATATGTTTTTATATCGCGATCAGTTTTCTAAAATCCTTTGATTTTGAATCCGATT
CTCACTCTCTCTTGGTTTCTTCGTGTTTCACTAGCAACTGAATCGTTTTCATCGAATTGGTTTTAGAGGTTTTATCTTTT
GCATTCTTATTTGCAGATTTGAGATTGTGAAAAAAATACTTATTAGTCTCCTTTTACATTCATATATTCAGCTAATATCA
AGTAACGTGGAAAGGATTTGTTCCGTCAAAGGTTGGTGATTATACAGAGACTGAGTTCCTGATAAGTTGGATTGAGCTTG
TTTTCATTTGCGGATCTTTGAGAAAAAAGTTTGCAACTTT
>AT4G31420.2 | chr4:15247764-15250763 REVERSE LENGTH=3000
TGCGAATTTCATCTTGAATATTCCATGACTGATTAGAACCGGACTTCCTTTTCAGCTGCATTTGGTAACCAATGTCAGAA
TGAATAAGGGTAAATTTGAGAGAGCCATTGAAAATACATATAACGGTATGCAACTTTTCTTTAGGAATAGCTGGAAATAG
TGTCCCACAAATTCCTCGTGGTTATCTAACATAAACAATAGAAGTTAAGCAGAGAATTTTATCTCATAAACCAAGATGAA
ACGACTTCAGACTTTCAAACAACATTTGACCAAAAGAAAAGTATGCACTGCTGGAGAACTTAAAATTCTAACCTTGGATG
AGGAAAAGTTTCCAGCGCTATAAGGAAGGGGTGTCCCTTGCACTCTTGCTGATGATGGTGATCGAAAATCTAAATTATTC
GCAGCTGGAGATCCCCATGGCAGACGAGCTCGCATATAAGACTTGGCCACGTCCACAGGCGATCCAGCACCATCTTCAGT
TGCCTGGAGATTTAAACTAATGGCTGAGATGGTGATCATCATTTAAAGTACAATGGAAAAAGAATACTGTGAAGCGAAGC
TATCAGAAGTTGACCAAAATCATGTAAGTAAATGGTCTTCATAGTCAAAAGAAGAGCAACAATATGGATCTTTTGCATTT
TAAGCGGACAAAAAGGTATTTCCCAATCAGGACATTTCAGAATTAACGTCACCAGATGGCCACACGCAGAATTCTGAACA
ACCTACTTTTGCAAGAGAGCTTTAAGTTGCTGATCACATGGATTGGCATATAACAATCAAATCATTTTACCCAAACAGAA
GATGTCTCCTTCTATAATAATAATGGCTTAGAGCACGGAGACAAGATATCACAAAAAAGTTGATACCTGCAGGCTGCAGC
AATTAGAACAGTTAAGAAGCAAGTTTCCAGAACTTACTTTATACTTTGAACTTGATCCTGATTTCTTCTCCTCCAACCAT
TTTCTTGCTTCCATGACAGCTGTATTGGACATTTCACCCACATTCACGTCTAGAAATAAAATAGAAAAGAAGACGTTATC
ACATAGACTAATCCGGTCTACTTGCACAGTCTACCATCAGTAACATACCGCTTGTCAATCCATAGTCATCATGACTCGTC
TCAATAGCAGAGGGGACGCTGGGATGATCTACAACCCTAGCCTTGATGATATCTATTAACCTATCACCCTCTTCCCTGAA
ACAACATACACATGAATGAATAAGCAGGATACAAGATCAGCTTAGATTTGGTAACTACACACGTCTCAGAAAGATTCTTT
AAGCTATGAGGTGTAAATAATAAGAATAGTCGAGGAGGCTGCTACTTATGATGTCCAAAAAGCCAGGCAGAGAAATACCT
TGCAAATGTTTCTTGCAAGAGAAGCTGCTCAATTACACGCTTAGAACTGAGTCGTTGAATGCTTGGTTGCTGGGCACTCA
GAAGGTCCTATTCACACAAGCACAAAAACTGAAATTATGCTTTTATAAAAAAAACTCTCAGTTGAAAACGTGTTAGCTTC
ACGAACTTTACTTCAAACAATTATCATAGGACTACAGTGGCATAGCAATCACCAAAACGAACAAGGTGGTTAGTACCTCT
TCAGTAAAATCGGGATTGTTCTTCTCAACATCCTCATCACCATCAATATCTGCAAACAAAGAAGAAAACATATAAAAATC
CATACATTAAAAGAATAAGACACAACAAAGCTGGTTGGTATTCTCAATCCCAGAACTACATTATATGAATAAAAATTAGA
GCTTTAGAATTAGTATGAAGTTTATAGCTTAGAAGTAACCTAACTAAATAGAGTACAACAATGCTTAACTGCTCTTAAGT
CCCACATATTAAAGGAAAGAGAAAATGGGAAAGCTTTAAGTCAAACTTCACATTTCAAACGAAACGGTAGCTTTCAGATT
CGACCAGACAATAAACCAAAAATTCAAATTAATCCTATCTAAACTGAAATAAATGGTACAAACCTGAAGATGAATCCTCG
TCCTCCTCCGAAGATGAGGAAGAGTCGGAGAAGACGACGGAAGAAATGAATTTTCCGGCGCCGGAAGCAATTACGCTGGC
GGGTTTGTAAACGAGCCTGGAGATCCAACTAGGGTTTTGCTGAGGAGGATCTCGGGATCTCTGAACGGGGCGCTCACACG
GCGTCCTGACAACAGCGGTGCGTCGTGGTCGAACAATTTTCCCACCGACTCGAGGCTGACCTGCTCCGGCGGCGTAACCG
GAGACGGAATCCATGGTGAAAGTGAGAGGAGGAGGGAGAAGTTCGTTGTAGGAAATAATGAAAGTGTTGAGGAAAAATTG
GTAATTTCTCGTTATTTGTCGTCTTCTTGTTTTTTTTTTTAATTGGGGGTGAATAGTTAGTTTCCTAAATTACAGGCCTG
CGGTTAAAATTTCTTCCACTAATAAAATTAGGCAAAAACAAAACATTGCGATTAAAAAAAATTAATCGTAGTAAAATCAT
GTATTATATTCTTCTCTTTTCATATTTTGAACATATCACATGATGTTTAGATCTTATAAATGCAGTAATTTAATAGAGAG
ATTAGAATTTGGAAGAAAAAAAAGTTACATGATTAAACGAAGTAATTAATCAAGTTGTAAGTAGTTATTTTAAAAACAAT
ATTAGAAAAATGTTTTTTGGTTACTCATACAGTAATACTTAATTCGTCAACTGTGTCAGTGTTACAAAAAGGCTAAAAGA
ATGGGCCAAATGGGCTACTCTTGTATCGGGTCAGGAACGGGTCAGTTCCAACCCGATCGGATCTAAAATGGGCGGGGCGC
CTTCCTTTTCATTTTGATGGCAATCAATCATCATCAATCGACGCTTTTTTAGAGACAAACACGATCGCCGATCCATTTAC
GAGCCGTCGTTGCTCTACACATATCAACAACAAATCTTATCCTCCCAACTATCTTTTCTCTGATTTTCTTTTCTTCTCCA
GTTTCCATTTCTAGAATCGATCGATATTGAAGGAGAGAAG
>AT4G31420.1 | chr4:15247764-15250763 REVERSE LENGTH=3000
TGCGAATTTCATCTTGAATATTCCATGACTGATTAGAACCGGACTTCCTTTTCAGCTGCATTTGGTAACCAATGTCAGAA
TGAATAAGGGTAAATTTGAGAGAGCCATTGAAAATACATATAACGGTATGCAACTTTTCTTTAGGAATAGCTGGAAATAG
TGTCCCACAAATTCCTCGTGGTTATCTAACATAAACAATAGAAGTTAAGCAGAGAATTTTATCTCATAAACCAAGATGAA
ACGACTTCAGACTTTCAAACAACATTTGACCAAAAGAAAAGTATGCACTGCTGGAGAACTTAAAATTCTAACCTTGGATG
AGGAAAAGTTTCCAGCGCTATAAGGAAGGGGTGTCCCTTGCACTCTTGCTGATGATGGTGATCGAAAATCTAAATTATTC
GCAGCTGGAGATCCCCATGGCAGACGAGCTCGCATATAAGACTTGGCCACGTCCACAGGCGATCCAGCACCATCTTCAGT
TGCCTGGAGATTTAAACTAATGGCTGAGATGGTGATCATCATTTAAAGTACAATGGAAAAAGAATACTGTGAAGCGAAGC
TATCAGAAGTTGACCAAAATCATGTAAGTAAATGGTCTTCATAGTCAAAAGAAGAGCAACAATATGGATCTTTTGCATTT
TAAGCGGACAAAAAGGTATTTCCCAATCAGGACATTTCAGAATTAACGTCACCAGATGGCCACACGCAGAATTCTGAACA
ACCTACTTTTGCAAGAGAGCTTTAAGTTGCTGATCACATGGATTGGCATATAACAATCAAATCATTTTACCCAAACAGAA
GATGTCTCCTTCTATAATAATAATGGCTTAGAGCACGGAGACAAGATATCACAAAAAAGTTGATACCTGCAGGCTGCAGC
AATTAGAACAGTTAAGAAGCAAGTTTCCAGAACTTACTTTATACTTTGAACTTGATCCTGATTTCTTCTCCTCCAACCAT
TTTCTTGCTTCCATGACAGCTGTATTGGACATTTCACCCACATTCACGTCTAGAAATAAAATAGAAAAGAAGACGTTATC
ACATAGACTAATCCGGTCTACTTGCACAGTCTACCATCAGTAACATACCGCTTGTCAATCCATAGTCATCATGACTCGTC
TCAATAGCAGAGGGGACGCTGGGATGATCTACAACCCTAGCCTTGATGATATCTATTAACCTATCACCCTCTTCCCTGAA
ACAACATACACATGAATGAATAAGCAGGATACAAGATCAGCTTAGATTTGGTAACTACACACGTCTCAGAAAGATTCTTT
AAGCTATGAGGTGTAAATAATAAGAATAGTCGAGGAGGCTGCTACTTATGATGTCCAAAAAGCCAGGCAGAGAAATACCT
TGCAAATGTTTCTTGCAAGAGAAGCTGCTCAATTACACGCTTAGAACTGAGTCGTTGAATGCTTGGTTGCTGGGCACTCA
GAAGGTCCTATTCACACAAGCACAAAAACTGAAATTATGCTTTTATAAAAAAAACTCTCAGTTGAAAACGTGTTAGCTTC
ACGAACTTTACTTCAAACAATTATCATAGGACTACAGTGGCATAGCAATCACCAAAACGAACAAGGTGGTTAGTACCTCT
TCAGTAAAATCGGGATTGTTCTTCTCAACATCCTCATCACCATCAATATCTGCAAACAAAGAAGAAAACATATAAAAATC
CATACATTAAAAGAATAAGACACAACAAAGCTGGTTGGTATTCTCAATCCCAGAACTACATTATATGAATAAAAATTAGA
GCTTTAGAATTAGTATGAAGTTTATAGCTTAGAAGTAACCTAACTAAATAGAGTACAACAATGCTTAACTGCTCTTAAGT
CCCACATATTAAAGGAAAGAGAAAATGGGAAAGCTTTAAGTCAAACTTCACATTTCAAACGAAACGGTAGCTTTCAGATT
CGACCAGACAATAAACCAAAAATTCAAATTAATCCTATCTAAACTGAAATAAATGGTACAAACCTGAAGATGAATCCTCG
TCCTCCTCCGAAGATGAGGAAGAGTCGGAGAAGACGACGGAAGAAATGAATTTTCCGGCGCCGGAAGCAATTACGCTGGC
GGGTTTGTAAACGAGCCTGGAGATCCAACTAGGGTTTTGCTGAGGAGGATCTCGGGATCTCTGAACGGGGCGCTCACACG
GCGTCCTGACAACAGCGGTGCGTCGTGGTCGAACAATTTTCCCACCGACTCGAGGCTGACCTGCTCCGGCGGCGTAACCG
GAGACGGAATCCATGGTGAAAGTGAGAGGAGGAGGGAGAAGTTCGTTGTAGGAAATAATGAAAGTGTTGAGGAAAAATTG
GTAATTTCTCGTTATTTGTCGTCTTCTTGTTTTTTTTTTTAATTGGGGGTGAATAGTTAGTTTCCTAAATTACAGGCCTG
CGGTTAAAATTTCTTCCACTAATAAAATTAGGCAAAAACAAAACATTGCGATTAAAAAAAATTAATCGTAGTAAAATCAT
GTATTATATTCTTCTCTTTTCATATTTTGAACATATCACATGATGTTTAGATCTTATAAATGCAGTAATTTAATAGAGAG
ATTAGAATTTGGAAGAAAAAAAAGTTACATGATTAAACGAAGTAATTAATCAAGTTGTAAGTAGTTATTTTAAAAACAAT
ATTAGAAAAATGTTTTTTGGTTACTCATACAGTAATACTTAATTCGTCAACTGTGTCAGTGTTACAAAAAGGCTAAAAGA
ATGGGCCAAATGGGCTACTCTTGTATCGGGTCAGGAACGGGTCAGTTCCAACCCGATCGGATCTAAAATGGGCGGGGCGC
CTTCCTTTTCATTTTGATGGCAATCAATCATCATCAATCGACGCTTTTTTAGAGACAAACACGATCGCCGATCCATTTAC
GAGCCGTCGTTGCTCTACACATATCAACAACAAATCTTATCCTCCCAACTATCTTTTCTCTGATTTTCTTTTCTTCTCCA
GTTTCCATTTCTAGAATCGATCGATATTGAAGGAGAGAAG
>AT4G31430.3 | chr4:15245510-15248509 FORWARD LENGTH=3000
CTTCTTGTGAATCTGTAATGTTCCTTTTCGTTCTTTCTCAGTCAGCTGGAAAATGAAGCGAAGCAAATGATGCAGACCAG
CCTATTTGTAGCCAGTGTTCTTGGTTTTGGACCTCTTTCTTCTTTTTCTTTTTGTTTCTACACATAAATTTTATTTTAGG
TTTGTCTTGTGACATTACTCGCAGCAGTCGCAGCCTTTGTACAAAAACTAAACAAAAAGCCTTTTTGGGATATTGTAGTA
CCCTTTTGTCGTTGTCTCTTCTTTGTTTTACATGCATCTCTGGACAATGTAGATATTGAGAGTAAATCAGAAGTCAACGT
TCGTGTATTAATTTTTAACATTTCTATTTCAGTGAACATACTCTTTTTAAAGCTTACTCTTATTACCAAGTAGCAACACA
ACTTGGTCAAAGACTCAAAAGTACATGAAATCATCATACAATCCAACACTTGAGAACAAGTGGCACATACACAGAAACTA
ATATGGGACGTTATTGGGCAAGTTTCTTATGACATTACTCTTCACTCCGATCTTGGTACGCATTGTCTCGCCTCTCTTGC
TCATCTCCTTGCGCACTTTCATCCTCAAAGTCTCCTCTTTCGACGGTACTGTCTTCAGACCCAGGCTCTTGTACCTGAGA
ATTTACCATTTGTTGGAATAACCTTAGTTTACCTTGCCGATTATCTGATTGGATAGACTCGGATGATTAACGGGTTTGGA
GAAAACAAACCTTGAAGATAAAGAGGCAATTATCTGGTTGCTGTCTTGAGAAGTTGGGCGTGGCTTCTGTCTGTAGTAAC
GCATGAATTCACGGGACCCGAGAGTTTTAGACGTTGTTGTGTTCTCGGACTTCTCCGTGATCAAGAGCTCAGAACCACCA
ACGAGTTCTACAGTATTGTCTGTTTCACCAGATACAACAATTTGCTTTCCAGCTTCATCAACATAGCTGCTCAATTCATA
TATTCCAAAGAAAGGTGCGGATTAAGATTTGGCATAGAACGAGGAATACAGGCGAGAACAAGAATAATCAGAGATAGAAG
AGAGTTGAAACCTGCTGCTGTAGTCATAAAACTCTTCTAGCTCAGCATCTTCTTCATCATCACCATCACCATAATGCAGT
TTGCAATGACTCTTTGCTTCCATATGTTTTCTTACAGCTTCTAAGCTGCTGAATGGACGGCACAGCTCATTGCAGTACAG
ACACATGAAGTCTCTCTTGACCTAAATGATGAGCAATGTATAAGTAAACAGGAGTAAGAATTTCAAAGCTTGACAACAAC
GAACACTGAATGGTAAATTGATGAGTCCAAACCTTAAGACCAAGGTAAGTGAGAAGCCCTTCAGGATCCTTGAGATACTC
AATATCGGGAATAAAGAAACCATGATGCTTATGCATGTGAAGCATACAGCTCTCTAAGGTCTTATGTTTTTTGTCACACA
TCAAACAGCAGGTTGGATCCAGCTCATACTTATCTGCATCACCATCATCATCCATATCTTCAGCAGATCCAGACTCATTC
ACATTCAACTTAGACAAAGAATCAGAGGCTTCTTCAGCAGCCAATTCCTCGTCAGAATCAACCTCCACCCATTCATCTTC
ACTATCATCATCAATGGAACCCCTGTGTTGAACACGGCGAGGAAGTTGCCTGATAATCGCTATATCCTCCTCTCCGTTGA
TTGATGTCCCTTGTGAAACCCGCAAAACATGGCTACGCGACTGAAGATGCTGCTCATGAGCCTTGGAACTCCTGTAACCT
TTAGCACAGATTGCACAAGTATAAAGCATAGGTGCTTCATTTGATTTATTCTTCTCCTGAGCAAGAGCAGATTGTCTAGC
CTCAAACAAGGCTTCTGTAACTCCAGGAACTCCAGCCACCTAACATAAAAAATTACAGAAATACAAAGATTCAAATGCCT
AGAAGTAACCAAATCTATGATTATTGAAATCCTTGTTCCTTAGTAGAATAAGCTTCAAAACAAATTTTCATATAAACTCT
ACGATTCCATAACCTTAACTAAACAATTTCGATAGCAAAATGGAAAAGCTGTTTCTCAGAAACTTTCATCTCATCACCGA
CGCAAGATTTTCCCGAGAAACAGATAGGCTTGAGTTCAAATTCGATAGAGAAAGCAGAAGAAATGAAACCTTGCGCTTGA
GATTGTAGCGGTGCCAATCGGATTTGTAATGAAGGTTACGTTCTTCTTCGTCCTTGAACTCCATGTTACACGCGTTACAT
GTTAAACCAGGCATCTTCTCTCCTTCAATATCGATCGATTCTAGAAATGGAAACTGGAGAAGAAAAGAAAATCAGAGAAA
AGATAGTTGGGAGGATAAGATTTGTTGTTGATATGTGTAGAGCAACGACGGCTCGTAAATGGATCGGCGATCGTGTTTGT
CTCTAAAAAAGCGTCGATTGATGATGATTGATTGCCATCAAAATGAAAAGGAAGGCGCCCCGCCCATTTTAGATCCGATC
GGGTTGGAACTGACCCGTTCCTGACCCGATACAAGAGTAGCCCATTTGGCCCATTCTTTTAGCCTTTTTGTAACACTGAC
ACAGTTGACGAATTAAGTATTACTGTATGAGTAACCAAAAAACATTTTTCTAATATTGTTTTTAAAATAACTACTTACAA
CTTGATTAATTACTTCGTTTAATCATGTAACTTTTTTTTCTTCCAAATTCTAATCTCTCTATTAAATTACTGCATTTATA
AGATCTAAACATCATGTGATATGTTCAAAATATGAAAAGAGAAGAATATAATACATGATTTTACTACGATTAATTTTTTT
TAATCGCAATGTTTTGTTTTTGCCTAATTTTATTAGTGGAAGAAATTTTAACCGCAGGCCTGTAATTTAGGAAACTAACT
ATTCACCCCCAATTAAAAAAAAAAACAAGAAGACGACAAATAACGAGAAATTACCAATTTTTCCTCAACACTTTCATTAT
TTCCTACAACGAACTTCTCCCTCCTCCTCTCACTTTCACC
>AT4G31430.1 | chr4:15245510-15248509 FORWARD LENGTH=3000
CTTCTTGTGAATCTGTAATGTTCCTTTTCGTTCTTTCTCAGTCAGCTGGAAAATGAAGCGAAGCAAATGATGCAGACCAG
CCTATTTGTAGCCAGTGTTCTTGGTTTTGGACCTCTTTCTTCTTTTTCTTTTTGTTTCTACACATAAATTTTATTTTAGG
TTTGTCTTGTGACATTACTCGCAGCAGTCGCAGCCTTTGTACAAAAACTAAACAAAAAGCCTTTTTGGGATATTGTAGTA
CCCTTTTGTCGTTGTCTCTTCTTTGTTTTACATGCATCTCTGGACAATGTAGATATTGAGAGTAAATCAGAAGTCAACGT
TCGTGTATTAATTTTTAACATTTCTATTTCAGTGAACATACTCTTTTTAAAGCTTACTCTTATTACCAAGTAGCAACACA
ACTTGGTCAAAGACTCAAAAGTACATGAAATCATCATACAATCCAACACTTGAGAACAAGTGGCACATACACAGAAACTA
ATATGGGACGTTATTGGGCAAGTTTCTTATGACATTACTCTTCACTCCGATCTTGGTACGCATTGTCTCGCCTCTCTTGC
TCATCTCCTTGCGCACTTTCATCCTCAAAGTCTCCTCTTTCGACGGTACTGTCTTCAGACCCAGGCTCTTGTACCTGAGA
ATTTACCATTTGTTGGAATAACCTTAGTTTACCTTGCCGATTATCTGATTGGATAGACTCGGATGATTAACGGGTTTGGA
GAAAACAAACCTTGAAGATAAAGAGGCAATTATCTGGTTGCTGTCTTGAGAAGTTGGGCGTGGCTTCTGTCTGTAGTAAC
GCATGAATTCACGGGACCCGAGAGTTTTAGACGTTGTTGTGTTCTCGGACTTCTCCGTGATCAAGAGCTCAGAACCACCA
ACGAGTTCTACAGTATTGTCTGTTTCACCAGATACAACAATTTGCTTTCCAGCTTCATCAACATAGCTGCTCAATTCATA
TATTCCAAAGAAAGGTGCGGATTAAGATTTGGCATAGAACGAGGAATACAGGCGAGAACAAGAATAATCAGAGATAGAAG
AGAGTTGAAACCTGCTGCTGTAGTCATAAAACTCTTCTAGCTCAGCATCTTCTTCATCATCACCATCACCATAATGCAGT
TTGCAATGACTCTTTGCTTCCATATGTTTTCTTACAGCTTCTAAGCTGCTGAATGGACGGCACAGCTCATTGCAGTACAG
ACACATGAAGTCTCTCTTGACCTAAATGATGAGCAATGTATAAGTAAACAGGAGTAAGAATTTCAAAGCTTGACAACAAC
GAACACTGAATGGTAAATTGATGAGTCCAAACCTTAAGACCAAGGTAAGTGAGAAGCCCTTCAGGATCCTTGAGATACTC
AATATCGGGAATAAAGAAACCATGATGCTTATGCATGTGAAGCATACAGCTCTCTAAGGTCTTATGTTTTTTGTCACACA
TCAAACAGCAGGTTGGATCCAGCTCATACTTATCTGCATCACCATCATCATCCATATCTTCAGCAGATCCAGACTCATTC
ACATTCAACTTAGACAAAGAATCAGAGGCTTCTTCAGCAGCCAATTCCTCGTCAGAATCAACCTCCACCCATTCATCTTC
ACTATCATCATCAATGGAACCCCTGTGTTGAACACGGCGAGGAAGTTGCCTGATAATCGCTATATCCTCCTCTCCGTTGA
TTGATGTCCCTTGTGAAACCCGCAAAACATGGCTACGCGACTGAAGATGCTGCTCATGAGCCTTGGAACTCCTGTAACCT
TTAGCACAGATTGCACAAGTATAAAGCATAGGTGCTTCATTTGATTTATTCTTCTCCTGAGCAAGAGCAGATTGTCTAGC
CTCAAACAAGGCTTCTGTAACTCCAGGAACTCCAGCCACCTAACATAAAAAATTACAGAAATACAAAGATTCAAATGCCT
AGAAGTAACCAAATCTATGATTATTGAAATCCTTGTTCCTTAGTAGAATAAGCTTCAAAACAAATTTTCATATAAACTCT
ACGATTCCATAACCTTAACTAAACAATTTCGATAGCAAAATGGAAAAGCTGTTTCTCAGAAACTTTCATCTCATCACCGA
CGCAAGATTTTCCCGAGAAACAGATAGGCTTGAGTTCAAATTCGATAGAGAAAGCAGAAGAAATGAAACCTTGCGCTTGA
GATTGTAGCGGTGCCAATCGGATTTGTAATGAAGGTTACGTTCTTCTTCGTCCTTGAACTCCATGTTACACGCGTTACAT
GTTAAACCAGGCATCTTCTCTCCTTCAATATCGATCGATTCTAGAAATGGAAACTGGAGAAGAAAAGAAAATCAGAGAAA
AGATAGTTGGGAGGATAAGATTTGTTGTTGATATGTGTAGAGCAACGACGGCTCGTAAATGGATCGGCGATCGTGTTTGT
CTCTAAAAAAGCGTCGATTGATGATGATTGATTGCCATCAAAATGAAAAGGAAGGCGCCCCGCCCATTTTAGATCCGATC
GGGTTGGAACTGACCCGTTCCTGACCCGATACAAGAGTAGCCCATTTGGCCCATTCTTTTAGCCTTTTTGTAACACTGAC
ACAGTTGACGAATTAAGTATTACTGTATGAGTAACCAAAAAACATTTTTCTAATATTGTTTTTAAAATAACTACTTACAA
CTTGATTAATTACTTCGTTTAATCATGTAACTTTTTTTTCTTCCAAATTCTAATCTCTCTATTAAATTACTGCATTTATA
AGATCTAAACATCATGTGATATGTTCAAAATATGAAAAGAGAAGAATATAATACATGATTTTACTACGATTAATTTTTTT
TAATCGCAATGTTTTGTTTTTGCCTAATTTTATTAGTGGAAGAAATTTTAACCGCAGGCCTGTAATTTAGGAAACTAACT
ATTCACCCCCAATTAAAAAAAAAAACAAGAAGACGACAAATAACGAGAAATTACCAATTTTTCCTCAACACTTTCATTAT
TTCCTACAACGAACTTCTCCCTCCTCCTCTCACTTTCACC
>AT4G31430.2 | chr4:15245510-15248509 FORWARD LENGTH=3000
CTTCTTGTGAATCTGTAATGTTCCTTTTCGTTCTTTCTCAGTCAGCTGGAAAATGAAGCGAAGCAAATGATGCAGACCAG
CCTATTTGTAGCCAGTGTTCTTGGTTTTGGACCTCTTTCTTCTTTTTCTTTTTGTTTCTACACATAAATTTTATTTTAGG
TTTGTCTTGTGACATTACTCGCAGCAGTCGCAGCCTTTGTACAAAAACTAAACAAAAAGCCTTTTTGGGATATTGTAGTA
CCCTTTTGTCGTTGTCTCTTCTTTGTTTTACATGCATCTCTGGACAATGTAGATATTGAGAGTAAATCAGAAGTCAACGT
TCGTGTATTAATTTTTAACATTTCTATTTCAGTGAACATACTCTTTTTAAAGCTTACTCTTATTACCAAGTAGCAACACA
ACTTGGTCAAAGACTCAAAAGTACATGAAATCATCATACAATCCAACACTTGAGAACAAGTGGCACATACACAGAAACTA
ATATGGGACGTTATTGGGCAAGTTTCTTATGACATTACTCTTCACTCCGATCTTGGTACGCATTGTCTCGCCTCTCTTGC
TCATCTCCTTGCGCACTTTCATCCTCAAAGTCTCCTCTTTCGACGGTACTGTCTTCAGACCCAGGCTCTTGTACCTGAGA
ATTTACCATTTGTTGGAATAACCTTAGTTTACCTTGCCGATTATCTGATTGGATAGACTCGGATGATTAACGGGTTTGGA
GAAAACAAACCTTGAAGATAAAGAGGCAATTATCTGGTTGCTGTCTTGAGAAGTTGGGCGTGGCTTCTGTCTGTAGTAAC
GCATGAATTCACGGGACCCGAGAGTTTTAGACGTTGTTGTGTTCTCGGACTTCTCCGTGATCAAGAGCTCAGAACCACCA
ACGAGTTCTACAGTATTGTCTGTTTCACCAGATACAACAATTTGCTTTCCAGCTTCATCAACATAGCTGCTCAATTCATA
TATTCCAAAGAAAGGTGCGGATTAAGATTTGGCATAGAACGAGGAATACAGGCGAGAACAAGAATAATCAGAGATAGAAG
AGAGTTGAAACCTGCTGCTGTAGTCATAAAACTCTTCTAGCTCAGCATCTTCTTCATCATCACCATCACCATAATGCAGT
TTGCAATGACTCTTTGCTTCCATATGTTTTCTTACAGCTTCTAAGCTGCTGAATGGACGGCACAGCTCATTGCAGTACAG
ACACATGAAGTCTCTCTTGACCTAAATGATGAGCAATGTATAAGTAAACAGGAGTAAGAATTTCAAAGCTTGACAACAAC
GAACACTGAATGGTAAATTGATGAGTCCAAACCTTAAGACCAAGGTAAGTGAGAAGCCCTTCAGGATCCTTGAGATACTC
AATATCGGGAATAAAGAAACCATGATGCTTATGCATGTGAAGCATACAGCTCTCTAAGGTCTTATGTTTTTTGTCACACA
TCAAACAGCAGGTTGGATCCAGCTCATACTTATCTGCATCACCATCATCATCCATATCTTCAGCAGATCCAGACTCATTC
ACATTCAACTTAGACAAAGAATCAGAGGCTTCTTCAGCAGCCAATTCCTCGTCAGAATCAACCTCCACCCATTCATCTTC
ACTATCATCATCAATGGAACCCCTGTGTTGAACACGGCGAGGAAGTTGCCTGATAATCGCTATATCCTCCTCTCCGTTGA
TTGATGTCCCTTGTGAAACCCGCAAAACATGGCTACGCGACTGAAGATGCTGCTCATGAGCCTTGGAACTCCTGTAACCT
TTAGCACAGATTGCACAAGTATAAAGCATAGGTGCTTCATTTGATTTATTCTTCTCCTGAGCAAGAGCAGATTGTCTAGC
CTCAAACAAGGCTTCTGTAACTCCAGGAACTCCAGCCACCTAACATAAAAAATTACAGAAATACAAAGATTCAAATGCCT
AGAAGTAACCAAATCTATGATTATTGAAATCCTTGTTCCTTAGTAGAATAAGCTTCAAAACAAATTTTCATATAAACTCT
ACGATTCCATAACCTTAACTAAACAATTTCGATAGCAAAATGGAAAAGCTGTTTCTCAGAAACTTTCATCTCATCACCGA
CGCAAGATTTTCCCGAGAAACAGATAGGCTTGAGTTCAAATTCGATAGAGAAAGCAGAAGAAATGAAACCTTGCGCTTGA
GATTGTAGCGGTGCCAATCGGATTTGTAATGAAGGTTACGTTCTTCTTCGTCCTTGAACTCCATGTTACACGCGTTACAT
GTTAAACCAGGCATCTTCTCTCCTTCAATATCGATCGATTCTAGAAATGGAAACTGGAGAAGAAAAGAAAATCAGAGAAA
AGATAGTTGGGAGGATAAGATTTGTTGTTGATATGTGTAGAGCAACGACGGCTCGTAAATGGATCGGCGATCGTGTTTGT
CTCTAAAAAAGCGTCGATTGATGATGATTGATTGCCATCAAAATGAAAAGGAAGGCGCCCCGCCCATTTTAGATCCGATC
GGGTTGGAACTGACCCGTTCCTGACCCGATACAAGAGTAGCCCATTTGGCCCATTCTTTTAGCCTTTTTGTAACACTGAC
ACAGTTGACGAATTAAGTATTACTGTATGAGTAACCAAAAAACATTTTTCTAATATTGTTTTTAAAATAACTACTTACAA
CTTGATTAATTACTTCGTTTAATCATGTAACTTTTTTTTCTTCCAAATTCTAATCTCTCTATTAAATTACTGCATTTATA
AGATCTAAACATCATGTGATATGTTCAAAATATGAAAAGAGAAGAATATAATACATGATTTTACTACGATTAATTTTTTT
TAATCGCAATGTTTTGTTTTTGCCTAATTTTATTAGTGGAAGAAATTTTAACCGCAGGCCTGTAATTTAGGAAACTAACT
ATTCACCCCCAATTAAAAAAAAAAACAAGAAGACGACAAATAACGAGAAATTACCAATTTTTCCTCAACACTTTCATTAT
TTCCTACAACGAACTTCTCCCTCCTCCTCTCACTTTCACC
>AT4G31440.1 | chr4:15250731-15253730 FORWARD LENGTH=3000
ATCAGTCATGGAATATTCAAGATGAAATTCGCAAAGTCAGAGCTAAAGCAACCGAGGAAATGCTTAAAAGTCCCAGTAGT
GTAGCCTCTTTGGAACCTAAATACAGCCCCTATGTTTTAGCGACTGATATGCTCAAAGGAAATGCTTCGTCTTTGAATGC
TGATGGAGGTGTTTTTTTTCTTTCTTTATTCACACGTGGAAGAAGTTTTTCAGTAAGACATGAGTTGAAACTGAAATTAA
CTCTTCTTTTCTGTTCTTTCAGCTGTACGGAATGAACAAAGCAGAGCTCTACCAAATTCAGCCATACCTACCTCTGAGCA
CAATCAGGTATCAAGCACTCTTTACACTATGTGTCTCTCATTACCAAGAAAAAACTTGCAGTTCCAATCTTTCTTGTTTT
GGTGTCCTTGTGTGTTTTACTTGAGTGAAGACTACGGAAGCTAATCAAGCCGTCAAAGAAACAGGAGTTTTACACACTAG
ATCTCGTTAGTTTCTCCCTTAATCCTTAATTTGTATACACTCTCTCATCTTCGCTTTTTATACTCTGTCTCATGGATTTA
ATGTGTTCTGATTAGGTGGAGTTGGTTTGGAGGAGACATTTATCTCCACACAAGGAGTCAAGCCATCTGAAGATACGAAT
ACCGCTCCTCAAAGGTTCTTTTTATTGTGCTTATCCTTCCAACACAGATTGTACCTTGTTTCTTTTTGACAGATATGTTT
TTTAGTATATCAATCTTCTGAAGTTTTTCAACTGTATGCGACAGTGGAACTGCTGTAGATGACTTCAATGATCAAGATGG
CGATTTTATCCAACCTACTTCTACTATCGGAAACACCACAAATGGTATACATTGGATGTTGAATTCCTTTGGTTCTGATT
TTTAGTTGGGTTCTCTTAATTTACTTGCGCTCCTATTGATGCAGCTGTCTTGGCTCTTGGGGCAACTTTGGATCCTACTG
GGAACTCTTGCATCCCTAAAGATGTGTTTGAAACATCAAAAGAAGCTGATGAAATAGGCGCATCACGTCATACTTCTAAC
GGTTTCCCATCTTCATCACCTAGGTGAAAAGCAACTCCTTTGTCTGGCTAGTTTGACATGATGACATTATTTCCTCCTAA
GCAAAGCCTTACTTTTTCAGTTCACCAGCGGTTATGGAAGGTCAACCAAAACCCACACCACCAGAAGAAACCAAGGCTTC
TCAGCCTATAGCTGAAATTCATGGTGATGATATGACAGTAGGGAATGGCTCAGATGGTGCAATTAATAACGAAAGCAATG
ACAGCCACTCAAGTGCCTCTAACAGTTCAAGCACCCATGAAGAAGAGTGGCTCCCAGGAGACCAGTCTCTACCTAACTCA
AACTCAGCAAGTAGCAGCCCGGGAAATACCAAGGTCTTGGCATACAGCAGAAGAGGAAGAGGCCGAGGTAGAGGAAGAGG
CAGAGGAGGTCGAGGCAAAGGACGGGCCAAATAAACTTTGTAAGATGAGCTGTACACAACAAACACAATGCAGTAGGAGA
GTATTATGATGAGGTAGGATTATGTGACATCTCTTTTAGATTTGAATCCCACTCTGTTTGTGTTTGGTCTTTGGTCACTT
CGTTATCTTTTTAGGTTATCTTGTAGTATTTGAGTTAGGAGGATTTGTCTTGTCGAGTTATGTGGAATTGTGTCTCTGTT
GTTTCTTTCATTTGTCTGAAATCTCTAATGTTTAATGTTGTAAGTTTGAAGCTTGGTTTCGTTCCAGCTGACGAAGCTTT
GTAGTTTGCAGTTTCCATATGTTGAAACTCTTTTTCTTTTGTTCGATGCCAAATTTTTAAATCTTTTTTACTTGACCAAA
AAGCCAACACCTAATTTTTTTGGGGGAAATCTCAAGTACTAACACCACTCATCTTTTAACCTCGTAAAGTGTCAAGTAAA
CAAATTCTGACATGATCCAATATTAGATGAGATCACTCAGATCAAAACATTGTAAGATGAATATAATCAAATGGGTTCAA
TCTAGTGTTACACAATCTCTTACCAAAGTACAAAAGCAATAACGAGCGAAAAGAAGAAACCCAATAACCAATTTTATCAA
GACAGACAGAAAGAGAGAGAGAAAAAACAAAACAGACAGAAACAAAAGTGAAGAAAAACGAACAACAAAAACCCAATAAG
CAGCGATCGAAGCTAAAATAAACACAGAAGAGCGAAAGCGCTCAGACATTCAAATCTGAAAAGCCATACGAAAGAAGAAG
CCACGAAGATTCAATCGAAGCAGAAGTGTATTATTAAGAAGCCGAGAAATCATTGGGTTGGTGTCGGAACTCGGAAGTTA
CTTGTTTTGTTCCGATTTTTCTTTTGTCTGAATTCTTTCTGGTCAAATCTTCCAACACTTGTTCTTCTGCTTACAAGCTT
GGGTCCCGCTTCTCATTGCCCGCTTCCTCCTTCTTCAATTCGAATTTCATCATTCTTTAGGCAATTCGAATCTGTTGCTC
TGTTCTCAAAGCTCCAATCATTTGTTCAACTCAACTGATCTCGATTTGCTCCAACTCAAATTTCGGGAATTCTCAAAGTT
CTTAGCTTCCGAATTGGGCGTGAAACAAAAAATGCGGGGTTTTTCTGCTCTGATTCAGTTTCGTCTTCTTACTCGCTCGT
GAACTTGGAGAAACGGTTAGTTGGATTGATTCTTCCTTCTTGATGGATTGATTTGCTAATTCCAAGCTAGGGTTTGTAAT
ATACTCTGATTCTGAAACAGCCGAGGTTGAATTTCAAAGCTGGCTAGTAGATAATGATCTCTAGGGTTTGGGTTTTTGGG
GAGATGAGATTGGAGTGGCCTGTACTAAAAAGCTTCAGCTGAGTTCTTGAAATGCTTCTGGATTTGAGTTTGAGAATAAA
TACGTTGATGAGTTGGGTTTGTTTGTGTGAAGGATAACTAGAAGCTGAGAGGGTGCATTTTGTGCACTCCTCTGACTGTT
TCACTTAGTTTCGGTTTAGAAGAAGAAGCCAGAAAGAAGT
>AT4G31441.1 | chr4:15251877-15254876 FORWARD LENGTH=3000
AGCGGTTATGGAAGGTCAACCAAAACCCACACCACCAGAAGAAACCAAGGCTTCTCAGCCTATAGCTGAAATTCATGGTG
ATGATATGACAGTAGGGAATGGCTCAGATGGTGCAATTAATAACGAAAGCAATGACAGCCACTCAAGTGCCTCTAACAGT
TCAAGCACCCATGAAGAAGAGTGGCTCCCAGGAGACCAGTCTCTACCTAACTCAAACTCAGCAAGTAGCAGCCCGGGAAA
TACCAAGGTCTTGGCATACAGCAGAAGAGGAAGAGGCCGAGGTAGAGGAAGAGGCAGAGGAGGTCGAGGCAAAGGACGGG
CCAAATAAACTTTGTAAGATGAGCTGTACACAACAAACACAATGCAGTAGGAGAGTATTATGATGAGGTAGGATTATGTG
ACATCTCTTTTAGATTTGAATCCCACTCTGTTTGTGTTTGGTCTTTGGTCACTTCGTTATCTTTTTAGGTTATCTTGTAG
TATTTGAGTTAGGAGGATTTGTCTTGTCGAGTTATGTGGAATTGTGTCTCTGTTGTTTCTTTCATTTGTCTGAAATCTCT
AATGTTTAATGTTGTAAGTTTGAAGCTTGGTTTCGTTCCAGCTGACGAAGCTTTGTAGTTTGCAGTTTCCATATGTTGAA
ACTCTTTTTCTTTTGTTCGATGCCAAATTTTTAAATCTTTTTTACTTGACCAAAAAGCCAACACCTAATTTTTTTGGGGG
AAATCTCAAGTACTAACACCACTCATCTTTTAACCTCGTAAAGTGTCAAGTAAACAAATTCTGACATGATCCAATATTAG
ATGAGATCACTCAGATCAAAACATTGTAAGATGAATATAATCAAATGGGTTCAATCTAGTGTTACACAATCTCTTACCAA
AGTACAAAAGCAATAACGAGCGAAAAGAAGAAACCCAATAACCAATTTTATCAAGACAGACAGAAAGAGAGAGAGAAAAA
ACAAAACAGACAGAAACAAAAGTGAAGAAAAACGAACAACAAAAACCCAATAAGCAGCGATCGAAGCTAAAATAAACACA
GAAGAGCGAAAGCGCTCAGACATTCAAATCTGAAAAGCCATACGAAAGAAGAAGCCACGAAGATTCAATCGAAGCAGAAG
TGTATTATTAAGAAGCCGAGAAATCATTGGGTTGGTGTCGGAACTCGGAAGTTACTTGTTTTGTTCCGATTTTTCTTTTG
TCTGAATTCTTTCTGGTCAAATCTTCCAACACTTGTTCTTCTGCTTACAAGCTTGGGTCCCGCTTCTCATTGCCCGCTTC
CTCCTTCTTCAATTCGAATTTCATCATTCTTTAGGCAATTCGAATCTGTTGCTCTGTTCTCAAAGCTCCAATCATTTGTT
CAACTCAACTGATCTCGATTTGCTCCAACTCAAATTTCGGGAATTCTCAAAGTTCTTAGCTTCCGAATTGGGCGTGAAAC
AAAAAATGCGGGGTTTTTCTGCTCTGATTCAGTTTCGTCTTCTTACTCGCTCGTGAACTTGGAGAAACGGTTAGTTGGAT
TGATTCTTCCTTCTTGATGGATTGATTTGCTAATTCCAAGCTAGGGTTTGTAATATACTCTGATTCTGAAACAGCCGAGG
TTGAATTTCAAAGCTGGCTAGTAGATAATGATCTCTAGGGTTTGGGTTTTTGGGGAGATGAGATTGGAGTGGCCTGTACT
AAAAAGCTTCAGCTGAGTTCTTGAAATGCTTCTGGATTTGAGTTTGAGAATAAATACGTTGATGAGTTGGGTTTGTTTGT
GTGAAGGATAACTAGAAGCTGAGAGGGTGCATTTTGTGCACTCCTCTGACTGTTTCACTTAGTTTCGGTTTAGAAGAAGA
AGCCAGAAAGAAGTATGCAACGTCTTCAAGATCCCAGGATTGATCTAGCTGAGCTAAAAGTGCATATAGTGAAGAAGGTT
GGGGTTGAAAGATCTACAAGGTATTTTTACTACTTGGGCAGGTTTCTGAGTCAGAAGCTTACTAAGAGTGAGTTTGATAA
GTCATGTTTCCGTCTTTTGGGGAGAGAGAATCTTTCTCTTCACAATAAGTTGATTCGTTCCATCTTGAGAAATGCATCTC
TGGCTAAGTCCCCACCATCAGTTCACCAATCCGGTCACCCTGGCAAATCTTTGGTGCTTGGGAAAGAAGATGGACCTGAA
GAAAGCAGATCTCTAAACCCTGACCATATTAGGAATGATCTTGCTTTGTCCAATGGGGTGTTAGCCAAGGTTAGGCCTGG
AACATGTGACGACAGGACAATCAGAGATAAGCCTTGTCCGCTAGGGTCAAACGGAAAGGTTTTGGGTCCTTTTGCTTATT
CAAGACCTGGTCGATATCCTGATGAAAGAGACAGTGCATTTCTTTGCCCTGCTGAACAAAAGGCGGTTTCCGGTAAAGAT
CAGGTTGCAGCTCCAATTAGCAGAGATGATGAAGCTCAAGTAAGGATTCTTTCCACACCTCCTGTAATGGCACCTCTGGG
GATTCCATTTTGTTCGGCTAGTGTCGGTGGGGACCGCAGAACAGTTCCAGTTTCGACCAGCGCAGCTGCTATCAGTTGCT
ATGACAGTGGTGGATTATCAGATACAGAGATGCTGAGGAAGAGGATGGAGAATATTGCAGTAACACAGGGTCTTGGAGGG
GTTTCAGCGGAGTGTTCTATTGTTTTAAATAACATGTTGGACTTGTACCTGAAGAAACTAATGAAATCATGCGTTGATTT
GGCTGGAGCTCGGTCCATGAATGGAACGCCTGGAAAACACAGTTTAGAAAAACAGCAGAGCCGAGACGAGCTTGTAAATG
GGGTGCGAACGAATAATAGTTTTCACATACAAACTAGCAACCAACCATCTGACATAACGCGAGAACAACATTCAGTGTCT
TTGCTTGATTTTAGAGTTGCAATGGAGCTAAATCCACATCAACTTGGTGAAGACTGGCCATTGCTACGGGAAAGAATTTC
CATATCTTTATTCGAGGAACGAGAAGGGGTGTAAAAGAAA
>AT4G31450.2 | chr4:15257978-15260977 REVERSE LENGTH=3000
TTTTGTCCGGTTTAATTAAAATCGTTAGCTAAACCGATTTGTTTCCATTTCCAGGTCATACCAAGCACAGAGAAAAGCAT
TTGGGGAAGAGTAGGTTTTGCGATCTGTGATTTTCTGAGGAGAAACGAAAATGGCGTTTAGAGGGAAGGAGATGATGAAG
AAGCTGGTAAAGAAAGTTGGAGCGGAGAATATCACGCCGGAGCTCAAGGAGAAGCTCAAGGCTTGTGTTCCTGATACCAA
AGTCGTCATGGGCAGAGCCAAACGCGGTCTCTACGCCGGCCGCCACATCCAGTACGGAAACCGTGTCAGTGAAGACGGTG
GAAACAAGTTTGTCTCTTTCTCTCTATGCCTCTCTATCTGTTTATATGTGTATGTGTAGTCGGTTGAGGTTGGTCGGATT
TAGAGCTTGTGATGGTTTTGCTTAATATTCAAGCATCGGAGGAGCTAAACTACAGGTTCTTAGGAATGCTTCATGGATTT
AGGTTTCAATTTGGTAGAAATCTGAAACTATTTAAGAGGGTTCGAAATCTTAGATGGTTAGAGATTTTATAGTGCCTCAT
TTTGTTTAGCATCTCTCATTTGTTGCCTGAAGATGGCATTGTTGTTTTGTTTCTGTATCATGCTACTCTAAAGATTCTCA
ATATTTGAACAATGGTGTGATGAAATCTATCCCCTTTCTAGAGAAATGTAGGATACTTATGAGTTTTAATCTGATTTCTT
CTGTATTGTTTGGTAACTTGTTTGTGGTGTGATTTGAGAACAGGTCAAGAAGATGTTGGAAACCGAATGTCCAGGAGAAG
CGATTGTTCAGCTACATATTCGACAGTCACATTAAAGTCAAAGTCACAACACACGCTCTTCGCTGCATCGACAAAGCAGG
AGGAATAGACGAGTACCTGCTGAAAACACCATACCAAAAGATGGACACAGAGATGGGTCTTTACTGGAAAACCAAAGTAG
AGGCAAGATATGCAGAGCTGGGTCAAATGGAAGTAGCCTTCTTCAATCCAGAGGATGAAGCCAAGTTGGAACAAGGATTC
AAAGACTTGAATATAGCTAAGAAAGATGCTCGTCGGGAAGCTAGAAGGACGTTTCGAAAGAAAGGTGGAGGAAACAAAGG
TGATGAAGAAGCTTCTATTGAAGGTGGTGGAGGGTCAGAGTCACACCAAGAAGATGATAATGGGTGGTTAGAAGCTAAAG
CTTAGTGGCTGCTCTCTTTTCTTTTGCTGAGTTTCTTCAACGTTTTTAGATTTTGGAAGATGTGAGAGGTATGTGAGGTT
GTAGGTTATAGGTTCGATTCCTCCCTACGAATCCCATAACTCAGCGTTTTGACTTTGATCAATGTCGAAAAAGTCTTGTA
ATAAATGGTTTACACCTCTTTGAAATCTTTATTTACCATTTTTACATACTTGTCATTTTCTTTCGATTCCTCATCTCCAA
TGGTGGGTGACCTTTTAGTGATTTTAGTATTATACAATATATCCAAAATAAATTGAAATTTTGTTCATATAAATCATGTG
TGTTAGTGATTTTTTCTGATTTTGTATTTATTTCAGTTGTAGTATGTATTTATGTTATCAATCATTTAACCATTCATTTC
ATACATTTGATTTGGATCCACCAAATATTTTAAATTTAAAGAATTTTGTTGCTCTACCATAAAGTCACAACAAATAATCT
GATACTTTATTTTTTTTAGAAAAGCCAAATAATAAAGAAAGAGAGATTAAAAATACAAAAATCAAGGATAAAGGCTAAGA
GGTTTGTTGCTATAATAGAGGACAGATAATTAAACTAGATTATCCTTAGTCGTGGCATCATCACCAAATACTACTTATCG
AATTCTCATGATTTTGTTTTCTTTTTCCATCTTCTAACCAAACAAAATTTAGTTCTTTAAAAAAGATTTTGGTCATAATA
ACTTTTGTTTAATATCTTTAGTTCTCTACCACTACCTAGAGACGTCGTAATCTCTACCAACCGTCAGATATTCCGACCCC
ATTATCGACGGCGAGGATCTCTGCGTCTTCGTCATCTCAGATTCTTTCTTTCGATATAAAATTTAATGAATATTTGCTTT
AAGGTCATTATGGAATAAAAACAAATATTTGATTTATTCTTAATTCCAAAAAGATAAATTACTTAAAATAACATAATAAA
AAACCGAAGAAAAAATATCGGCAACAAGAACAAAACGCTCTTCTATTTTTCTCCATCTTCCAATTTCCAGGAACAAGATT
GGACGAAAGCTAAAGGTAATCATCGAACAAAATAAACAGCTTAACTTCTAAAAATCTTCCTTTATCATGGAATTTTTTTT
TATGTTTTGAGACAAATTGACTTTTTTTTTGTGTTTGTGATGTTTTGGAAATGAATGATGTTACTGTTCTTGATTCTGAA
TCGATTTTTAAGTTGTAACTCTCTTTTGTTTAGACCAGGTAACAAAAAATGAAAACATGTTCTGTTTTTGTTTCTCTCCA
ATCACTTGTGTATAGAGAGACACATGTATTATTGTTGAGAATTGTTTCTCTTCATGTTCAAGAAATTTGATTGTTTTATT
AGTTCCTTGTCAAGATGATTCTTTATTGAGAAGTGATTATAGGCATCCTTTGGATCATCATCTTATGAAAGGTTTCATTT
TTATTTGAACCATCACAGATGATAAGCTTTTAGCTATAGACTTTTGTGATTGAAGCACTTTAAGTTTGGCTGTTGATTGT
TAAGATCGTTATTACAAGAGTTTCATAACAACAATGTTTTCTTCTAATGAATACTTTTATGTCTGGTGCAAAGGTTTTGA
ATTTGCAGGTTTTCGCAGTTTAGTCTCAGAGAGTATGAATATGTATTGATCTTTTGCTCGTTGTTTTCTTTCAGTCTCTG
ATCTGTTTTTCCTGTGTTTTTTTTTATTCTTTGGCGAACTTTTAAGTCCCAATGAATAGTTTTGGTTAACTAAAATAAGG
AATATTTTTGTTACAGGTATTGCATCCATTTAAAAAGTTC
>AT4G31450.1 | chr4:15257978-15260977 REVERSE LENGTH=3000
TTTTGTCCGGTTTAATTAAAATCGTTAGCTAAACCGATTTGTTTCCATTTCCAGGTCATACCAAGCACAGAGAAAAGCAT
TTGGGGAAGAGTAGGTTTTGCGATCTGTGATTTTCTGAGGAGAAACGAAAATGGCGTTTAGAGGGAAGGAGATGATGAAG
AAGCTGGTAAAGAAAGTTGGAGCGGAGAATATCACGCCGGAGCTCAAGGAGAAGCTCAAGGCTTGTGTTCCTGATACCAA
AGTCGTCATGGGCAGAGCCAAACGCGGTCTCTACGCCGGCCGCCACATCCAGTACGGAAACCGTGTCAGTGAAGACGGTG
GAAACAAGTTTGTCTCTTTCTCTCTATGCCTCTCTATCTGTTTATATGTGTATGTGTAGTCGGTTGAGGTTGGTCGGATT
TAGAGCTTGTGATGGTTTTGCTTAATATTCAAGCATCGGAGGAGCTAAACTACAGGTTCTTAGGAATGCTTCATGGATTT
AGGTTTCAATTTGGTAGAAATCTGAAACTATTTAAGAGGGTTCGAAATCTTAGATGGTTAGAGATTTTATAGTGCCTCAT
TTTGTTTAGCATCTCTCATTTGTTGCCTGAAGATGGCATTGTTGTTTTGTTTCTGTATCATGCTACTCTAAAGATTCTCA
ATATTTGAACAATGGTGTGATGAAATCTATCCCCTTTCTAGAGAAATGTAGGATACTTATGAGTTTTAATCTGATTTCTT
CTGTATTGTTTGGTAACTTGTTTGTGGTGTGATTTGAGAACAGGTCAAGAAGATGTTGGAAACCGAATGTCCAGGAGAAG
CGATTGTTCAGCTACATATTCGACAGTCACATTAAAGTCAAAGTCACAACACACGCTCTTCGCTGCATCGACAAAGCAGG
AGGAATAGACGAGTACCTGCTGAAAACACCATACCAAAAGATGGACACAGAGATGGGTCTTTACTGGAAAACCAAAGTAG
AGGCAAGATATGCAGAGCTGGGTCAAATGGAAGTAGCCTTCTTCAATCCAGAGGATGAAGCCAAGTTGGAACAAGGATTC
AAAGACTTGAATATAGCTAAGAAAGATGCTCGTCGGGAAGCTAGAAGGACGTTTCGAAAGAAAGGTGGAGGAAACAAAGG
TGATGAAGAAGCTTCTATTGAAGGTGGTGGAGGGTCAGAGTCACACCAAGAAGATGATAATGGGTGGTTAGAAGCTAAAG
CTTAGTGGCTGCTCTCTTTTCTTTTGCTGAGTTTCTTCAACGTTTTTAGATTTTGGAAGATGTGAGAGGTATGTGAGGTT
GTAGGTTATAGGTTCGATTCCTCCCTACGAATCCCATAACTCAGCGTTTTGACTTTGATCAATGTCGAAAAAGTCTTGTA
ATAAATGGTTTACACCTCTTTGAAATCTTTATTTACCATTTTTACATACTTGTCATTTTCTTTCGATTCCTCATCTCCAA
TGGTGGGTGACCTTTTAGTGATTTTAGTATTATACAATATATCCAAAATAAATTGAAATTTTGTTCATATAAATCATGTG
TGTTAGTGATTTTTTCTGATTTTGTATTTATTTCAGTTGTAGTATGTATTTATGTTATCAATCATTTAACCATTCATTTC
ATACATTTGATTTGGATCCACCAAATATTTTAAATTTAAAGAATTTTGTTGCTCTACCATAAAGTCACAACAAATAATCT
GATACTTTATTTTTTTTAGAAAAGCCAAATAATAAAGAAAGAGAGATTAAAAATACAAAAATCAAGGATAAAGGCTAAGA
GGTTTGTTGCTATAATAGAGGACAGATAATTAAACTAGATTATCCTTAGTCGTGGCATCATCACCAAATACTACTTATCG
AATTCTCATGATTTTGTTTTCTTTTTCCATCTTCTAACCAAACAAAATTTAGTTCTTTAAAAAAGATTTTGGTCATAATA
ACTTTTGTTTAATATCTTTAGTTCTCTACCACTACCTAGAGACGTCGTAATCTCTACCAACCGTCAGATATTCCGACCCC
ATTATCGACGGCGAGGATCTCTGCGTCTTCGTCATCTCAGATTCTTTCTTTCGATATAAAATTTAATGAATATTTGCTTT
AAGGTCATTATGGAATAAAAACAAATATTTGATTTATTCTTAATTCCAAAAAGATAAATTACTTAAAATAACATAATAAA
AAACCGAAGAAAAAATATCGGCAACAAGAACAAAACGCTCTTCTATTTTTCTCCATCTTCCAATTTCCAGGAACAAGATT
GGACGAAAGCTAAAGGTAATCATCGAACAAAATAAACAGCTTAACTTCTAAAAATCTTCCTTTATCATGGAATTTTTTTT
TATGTTTTGAGACAAATTGACTTTTTTTTTGTGTTTGTGATGTTTTGGAAATGAATGATGTTACTGTTCTTGATTCTGAA
TCGATTTTTAAGTTGTAACTCTCTTTTGTTTAGACCAGGTAACAAAAAATGAAAACATGTTCTGTTTTTGTTTCTCTCCA
ATCACTTGTGTATAGAGAGACACATGTATTATTGTTGAGAATTGTTTCTCTTCATGTTCAAGAAATTTGATTGTTTTATT
AGTTCCTTGTCAAGATGATTCTTTATTGAGAAGTGATTATAGGCATCCTTTGGATCATCATCTTATGAAAGGTTTCATTT
TTATTTGAACCATCACAGATGATAAGCTTTTAGCTATAGACTTTTGTGATTGAAGCACTTTAAGTTTGGCTGTTGATTGT
TAAGATCGTTATTACAAGAGTTTCATAACAACAATGTTTTCTTCTAATGAATACTTTTATGTCTGGTGCAAAGGTTTTGA
ATTTGCAGGTTTTCGCAGTTTAGTCTCAGAGAGTATGAATATGTATTGATCTTTTGCTCGTTGTTTTCTTTCAGTCTCTG
ATCTGTTTTTCCTGTGTTTTTTTTTATTCTTTGGCGAACTTTTAAGTCCCAATGAATAGTTTTGGTTAACTAAAATAAGG
AATATTTTTGTTACAGGTATTGCATCCATTTAAAAAGTTC
>AT4G31460.1 | chr4:15260848-15263847 REVERSE LENGTH=3000
GCGATAATCCATACCTCTCTGCTTGGATTTCAATACATTGAATACATGATCTCTATTCTCGAATCCGTGGTTTATGAGAA
AACATCATAATTTCAGAAGAATATTCGGTAATGTCCAATCAGAGACCCAAAGATGCAAAACATTGACAAATCTAAATCCT
CAGATCCAGCAATACACATCACTGTACTACAACTACGACCAAAATAATAACATAAAAACGAAAAATCAGTTAAAACAGCT
TCGGATCAACCAAAATTCAAAAAAAAAAAAAATGCGATCTATCTCCCCAGATTAGATGAACAAACAATGAAATCTACATA
ATTCGCAGTCTCACTCAGCTGCACAAACATGAAAATCGGTTTCCTACCGGAATCAGATCAATATTCAACGAGATCAAACA
AAGAGCGCCAGAGAATAATTGAACATTGTAGATTTTCACAAAGGAAAAGGCAAAAGTGGGATCGATCTCTATGAAATCTG
AGTCGCAAGTTTAACACAGAGAGACAAACCTCAAAGGTACGAGATCCAGGGAGAGAGGAGGAGGAGATCCACAGTAACAC
AGCTTTGGATCCAAGAGAAGATTTTGGATCTCGGAAAACAAAACACTCGCACCAAGGAAGTGAGAGATCAAATGTGCTTA
ATATTATGGTGGTGGATTCGTCAGGTGAATTAACTCCTCCAAATCCTTTTGGGTTTGATTTTGGAAAACGAAGAACGGAA
AAAAGCGAGTCAACCTCAAAAGCCCAAATATTGATTAACGACAAGCCCAGTCCAACAGAACTTGAGAAAAATATAGCCCC
TATTGTTTTAATTGTTTCCAAAACGACCCCACACGTTATAAAATAAACTGAATACTGAAAGCATAGGACACTTTGGGTCA
GAGTTTATAACCTAGCTAACAAACGGTGGTCAACTAAATTGATTTTTTTCGTCTATTTGATGTTCTATATAATATAAATT
TAGTTAATCAACGGTAAGCTCAATGACTATAAGCCTCACAATACAAATTGATCTCCAAGGAATGTATAAGATTTCTTGAA
AACAAGGCATCCAAATTTGTATCACGTTCTCTAGCACACCATCTGATACGCCTCATAAATCTGCATAGTAAACATGTTAT
AACTAAACAAGTATTTTAAGAGTGGTCAAATTAAATATCTAACTTAGGTTTTCATTTGAATGAGTTTGTATATAATGTTT
TATGCTTGGGATATATTCTCGTTGCTATGATAAAGTCTCTTCTTACAAGAAAAAAAGAAAACATCCTATTAAAACTTCCT
TCATATATAATGATCTATTAATTAGCTCAATAATGTATGCTTTGTTTGAATAAAATCATTCCCTACAAATAATCAATGTT
CCACCGAAATGATTAGCACTTGTCATTGCGCATTATTAACATAGCATGTGTTTAGATTCGTTAGATGATATATACGTACA
AATATGAAAGCATAAACAATTATGTGTGTGTGTGTATATATATATGGTAAGGATCGTACTAGCTAGATCTAGAGGCTCAG
AAACAAATCTAACTTAGCATCCCAATGGAACAAAAAACTCTGATATTCATCATCATTATCATAGTTATCAGCACTCCACT
TCCTTCTCTCTCTTTTCAAATCCCATCAAACAGAACACCGACAACATCAACACTAATTTTTTCTCAAGACAAAGCTCTAG
CCCGCAACACCATTCAGCAGCAGTTTCTCCGACCACACAACATCTTACGAGCCAAGCTTCGTCTCCCTCCTCTCAAATGG
AGCAATAGCCTCGCCCTCTATGCGAGCCGGTGGGCCAGAACCCGCCGTGGAGATTGCAAACTTATCCACTCCGGGGGACC
TTACGGGGAGAATCTCTTCTGGGGAAGCGGAAAAGGTTGGACTCCACGGGATGCGGTGGCTGCATGGGCCTCGGAGATGA
AATACTATGACCGGAGGACTTCCCACTGCAAGGCGAATGGGGATTGTTTGCATTACACGCAACTTGTATGGAAGAAGAGT
TCGAGGATTGGGTGTGCAATCAGTTTTTGCAAGACCGGTGACACATTTATTATTTGTAACTATGATCCTCCTGGTAACAT
TGTTGGACAACCACCCTTTTGAATATTGTCTACACTTTATCTTTACCTTTATTTTCCTCAACTATGTACACTTTATCTTT
GTTAATGTGAAATCTTGTTTTGATTCTTGTATGTTAGATAACGAAAATGATGAATTACGTTTTCTCTTGTCTGGATGTCA
TATATGCTAAACCTTTCGGGTAAGGTTTCATTTGTTATATAAGGCACCAATAAAACACATGATTTTTAGTGTTGCAATTT
GTGTTTTGATATATCTTTGTTGCCGTAAAAAAAACAATGTTTGGCCGGTTTGATTGTGTTTCGGTTGAGTTGGGAGGACC
GAGGTTCTTAAATTTCAATTCATGTTGACTTGGTTTGGTCTATGTTTTTTTTTTCTTTGGGATAATGGTTTGGTCTATGT
TAGATGTTATTGACTTTTTATCCGGATTGACAAATTAGAACCGATTAAAACCGAACCGTAAATTAATGAGAGAATTAATT
TGGGCCTAAGAGCCAACGAATTAAAAAAGCCCAACGCTTCAAAACTCAGAAATTGAACCCTATGGCTAAGATCGACGCCG
GTTCTCATCGCCGGCCGAAACCTCGACTCGTGCCATCGTCAGTTTCATTTCTGCTTCTTCTCTCTCGTTGCTTGACCATT
TATGTGGTTTGGTTCACTTCAGGTCAGCTTCTCCTCGATCCTGTCGTCTGTTTATCTTGATTCGACGATTCATTTATTCT
TATTCAATCGGAGTCTGATACGAGCGACGCAGCAAGCAGGCGAAATACCATACCGGATTTTACTGGCTAATTTTGTCCGG
TTTAATTAAAATCGTTAGCTAAACCGATTTGTTTCCATTTCCAGGTCATACCAAGCACAGAGAAAAGCATTTGGGGAAGA
GTAGGTTTTGCGATCTGTGATTTTCTGAGGAGAAACGAAA
>AT4G31470.1 | chr4:15262304-15265303 REVERSE LENGTH=3000
CTGCACAAGCGTGGATGGCTTGAATAAGCATTTGTCTGTACTCCCCATTCTTCTCAAGTTCTCCACTCTGTGTCTTCACA
ACTTCTTTCTTCAACATTTGAACGACCTCATTGATATTATGATGGGTAATCAAGTCAAGGGAAATGTCAAGCGTCTTCCT
GCGGATATCAAGGTTTGGGCTTGAGAGTGCTCTGAGCACATCTATTATCAACTCAACCATGATATCTCTGTGCAATGTCT
TAAGCTCATACAACCGATCGAGTAAAATAAGCTTCACATTGTTGTCACTCTGAGAAAGAAGAAGTTGGCAGTAGGTGTTG
GCAGCAGCCCGAATCGCAGTAGGGGCAGATGAGAGAGAAACAAGTGTCCCAGCACATTCATAGATAACTGCAGAAGAAGT
AGCACTTAACAGAGAAATAATAATCTTAATATATTTCCCCTTCTCTGCTGGTTTAGTCTTACACACACTTCGAATCAACT
CCAGCACCACCATCTGAAGTGATTCATTCCAGTCTGAAACCTTGTCAACATTGCTCAGAAGATAATTCACTGCACGTTCT
TCAGCACAGGTAAAGAGCATTAGAAATGCATTTCTCTTGGCAGAAGGATCTTGTTCGGTTGATAGAACTTTCTCGATCAT
TTCAGGCGCATCCACAAAGAGTTGGTCGCCTTGTGGAAGCTTATATATCGACATGATGGCCAGAATGGCATTCCTGCGAA
CAAATGGATGGCGATGCTCCAGATTTTGTAACACTGATGGAGTTAAAGGCTCCACAATTTCAGTCTCCTTCATCCGGCAG
AGAAACCTCAGTGTCACTCCACGGATGTACTCATTAGGATGCTGAAGGTTATTACGAAGATTCTGGCATATCAAAATCAT
TTCAGGTAACACCTTCCCCTTAGAATCAGTCTTTTCAATCAGCTCCAGGTACAGCAACAGAAGCTTTTGGATTGTGTGGT
CCTCAGAAGGTAGCACATATCTTATAATGGTTATGAAAAGCTGAGGAATGGTTTCACCATTCAGCAAAAGCATAATTGCC
TTCTTCATGGCATCAACTTTAGCTTCAACATCATTTCCTTCGAGAGCTTCTTTAATCTCATTAGCAACTGCTGGAGTCCC
TTTGTCATAGTGAACAAGCATGGTACTAGATTTGTCCATCTTCTCCGGTGCTGCACAAAAAGTGAAAGAGAAAAAAATCT
GTGAGCTCAAATGAAAAGGAAAAACCATTCACGAACAAGTGTTCCTTTGTTAATATAAGAAATAGAAGATGAATAGAGCA
AAATTGTTACAATTGATTAAAGACATAATGAAGTATAGATCACAAGTAAAAACAAGATATCAAAACTTTTAATATTTCTG
GCGATTTCAAGTTCGAATTACTGAATATAAGCACCTTACTAGTGTCCTCATCAGTGCTAGAGTAAGTTCTATACAAGAAG
TTCAACAGTATCATCGGCGATAATCCATACCTCTCTGCTTGGATTTCAATACATTGAATACATGATCTCTATTCTCGAAT
CCGTGGTTTATGAGAAAACATCATAATTTCAGAAGAATATTCGGTAATGTCCAATCAGAGACCCAAAGATGCAAAACATT
GACAAATCTAAATCCTCAGATCCAGCAATACACATCACTGTACTACAACTACGACCAAAATAATAACATAAAAACGAAAA
ATCAGTTAAAACAGCTTCGGATCAACCAAAATTCAAAAAAAAAAAAAATGCGATCTATCTCCCCAGATTAGATGAACAAA
CAATGAAATCTACATAATTCGCAGTCTCACTCAGCTGCACAAACATGAAAATCGGTTTCCTACCGGAATCAGATCAATAT
TCAACGAGATCAAACAAAGAGCGCCAGAGAATAATTGAACATTGTAGATTTTCACAAAGGAAAAGGCAAAAGTGGGATCG
ATCTCTATGAAATCTGAGTCGCAAGTTTAACACAGAGAGACAAACCTCAAAGGTACGAGATCCAGGGAGAGAGGAGGAGG
AGATCCACAGTAACACAGCTTTGGATCCAAGAGAAGATTTTGGATCTCGGAAAACAAAACACTCGCACCAAGGAAGTGAG
AGATCAAATGTGCTTAATATTATGGTGGTGGATTCGTCAGGTGAATTAACTCCTCCAAATCCTTTTGGGTTTGATTTTGG
AAAACGAAGAACGGAAAAAAGCGAGTCAACCTCAAAAGCCCAAATATTGATTAACGACAAGCCCAGTCCAACAGAACTTG
AGAAAAATATAGCCCCTATTGTTTTAATTGTTTCCAAAACGACCCCACACGTTATAAAATAAACTGAATACTGAAAGCAT
AGGACACTTTGGGTCAGAGTTTATAACCTAGCTAACAAACGGTGGTCAACTAAATTGATTTTTTTCGTCTATTTGATGTT
CTATATAATATAAATTTAGTTAATCAACGGTAAGCTCAATGACTATAAGCCTCACAATACAAATTGATCTCCAAGGAATG
TATAAGATTTCTTGAAAACAAGGCATCCAAATTTGTATCACGTTCTCTAGCACACCATCTGATACGCCTCATAAATCTGC
ATAGTAAACATGTTATAACTAAACAAGTATTTTAAGAGTGGTCAAATTAAATATCTAACTTAGGTTTTCATTTGAATGAG
TTTGTATATAATGTTTTATGCTTGGGATATATTCTCGTTGCTATGATAAAGTCTCTTCTTACAAGAAAAAAAGAAAACAT
CCTATTAAAACTTCCTTCATATATAATGATCTATTAATTAGCTCAATAATGTATGCTTTGTTTGAATAAAATCATTCCCT
ACAAATAATCAATGTTCCACCGAAATGATTAGCACTTGTCATTGCGCATTATTAACATAGCATGTGTTTAGATTCGTTAG
ATGATATATACGTACAAATATGAAAGCATAAACAATTATGTGTGTGTGTGTATATATATATGGTAAGGATCGTACTAGCT
AGATCTAGAGGCTCAGAAACAAATCTAACTTAGCATCCCA
>AT4G31480.6 | chr4:15261076-15264075 FORWARD LENGTH=3000
AACAGACGACAGGATCGAGGAGAAGCTGACCTGAAGTGAACCAAACCACATAAATGGTCAAGCAACGAGAGAGAAGAAGC
AGAAATGAAACTGACGATGGCACGAGTCGAGGTTTCGGCCGGCGATGAGAACCGGCGTCGATCTTAGCCATAGGGTTCAA
TTTCTGAGTTTTGAAGCGTTGGGCTTTTTTAATTCGTTGGCTCTTAGGCCCAAATTAATTCTCTCATTAATTTACGGTTC
GGTTTTAATCGGTTCTAATTTGTCAATCCGGATAAAAAGTCAATAACATCTAACATAGACCAAACCATTATCCCAAAGAA
AAAAAAAACATAGACCAAACCAAGTCAACATGAATTGAAATTTAAGAACCTCGGTCCTCCCAACTCAACCGAAACACAAT
CAAACCGGCCAAACATTGTTTTTTTTACGGCAACAAAGATATATCAAAACACAAATTGCAACACTAAAAATCATGTGTTT
TATTGGTGCCTTATATAACAAATGAAACCTTACCCGAAAGGTTTAGCATATATGACATCCAGACAAGAGAAAACGTAATT
CATCATTTTCGTTATCTAACATACAAGAATCAAAACAAGATTTCACATTAACAAAGATAAAGTGTACATAGTTGAGGAAA
ATAAAGGTAAAGATAAAGTGTAGACAATATTCAAAAGGGTGGTTGTCCAACAATGTTACCAGGAGGATCATAGTTACAAA
TAATAAATGTGTCACCGGTCTTGCAAAAACTGATTGCACACCCAATCCTCGAACTCTTCTTCCATACAAGTTGCGTGTAA
TGCAAACAATCCCCATTCGCCTTGCAGTGGGAAGTCCTCCGGTCATAGTATTTCATCTCCGAGGCCCATGCAGCCACCGC
ATCCCGTGGAGTCCAACCTTTTCCGCTTCCCCAGAAGAGATTCTCCCCGTAAGGTCCCCCGGAGTGGATAAGTTTGCAAT
CTCCACGGCGGGTTCTGGCCCACCGGCTCGCATAGAGGGCGAGGCTATTGCTCCATTTGAGAGGAGGGAGACGAAGCTTG
GCTCGTAAGATGTTGTGTGGTCGGAGAAACTGCTGCTGAATGGTGTTGCGGGCTAGAGCTTTGTCTTGAGAAAAAATTAG
TGTTGATGTTGTCGGTGTTCTGTTTGATGGGATTTGAAAAGAGAGAGAAGGAAGTGGAGTGCTGATAACTATGATAATGA
TGATGAATATCAGAGTTTTTTGTTCCATTGGGATGCTAAGTTAGATTTGTTTCTGAGCCTCTAGATCTAGCTAGTACGAT
CCTTACCATATATATATACACACACACACATAATTGTTTATGCTTTCATATTTGTACGTATATATCATCTAACGAATCTA
AACACATGCTATGTTAATAATGCGCAATGACAAGTGCTAATCATTTCGGTGGAACATTGATTATTTGTAGGGAATGATTT
TATTCAAACAAAGCATACATTATTGAGCTAATTAATAGATCATTATATATGAAGGAAGTTTTAATAGGATGTTTTCTTTT
TTTCTTGTAAGAAGAGACTTTATCATAGCAACGAGAATATATCCCAAGCATAAAACATTATATACAAACTCATTCAAATG
AAAACCTAAGTTAGATATTTAATTTGACCACTCTTAAAATACTTGTTTAGTTATAACATGTTTACTATGCAGATTTATGA
GGCGTATCAGATGGTGTGCTAGAGAACGTGATACAAATTTGGATGCCTTGTTTTCAAGAAATCTTATACATTCCTTGGAG
ATCAATTTGTATTGTGAGGCTTATAGTCATTGAGCTTACCGTTGATTAACTAAATTTATATTATATAGAACATCAAATAG
ACGAAAAAAATCAATTTAGTTGACCACCGTTTGTTAGCTAGGTTATAAACTCTGACCCAAAGTGTCCTATGCTTTCAGTA
TTCAGTTTATTTTATAACGTGTGGGGTCGTTTTGGAAACAATTAAAACAATAGGGGCTATATTTTTCTCAAGTTCTGTTG
GACTGGGCTTGTCGTTAATCAATATTTGGGCTTTTGAGGTTGACTCGCTTTTTTCCGTTCTTCGTTTTCCAAAATCAAAC
CCAAAAGGATTTGGAGGAGTTAATTCACCTGACGAATCCACCACCATAATATTAAGCACATTTGATCTCTCACTTCCTTG
GTGCGAGTGTTTTGTTTTCCGAGATCCAAAATCTTCTCTTGGATCCAAAGCTGTGTTACTGTGGATCTCCTCCTCCTCTC
TCCCTGGATCTCGTACCTTTGAGGTTTGTCTCTCTGTGTTAAACTTGCGACTCAGATTTCATAGAGATCGATCCCACTTT
TGCCTTTTCCTTTGTGAAAATCTACAATGTTCAATTATTCTCTGGCGCTCTTTGTTTGATCTCGTTGAATATTGATCTGA
TTCCGGTAGGAAACCGATTTTCATGTTTGTGCAGCTGAGTGAGACTGCGAATTATGTAGATTTCATTGTTTGTTCATCTA
ATCTGGGGAGATAGATCGCATTTTTTTTTTTTTTGAATTTTGGTTGATCCGAAGCTGTTTTAACTGATTTTTCGTTTTTA
TGTTATTATTTTGGTCGTAGTTGTAGTACAGTGATGTGTATTGCTGGATCTGAGGATTTAGATTTGTCAATGTTTTGCAT
CTTTGGGTCTCTGATTGGACATTACCGAATATTCTTCTGAAATTATGATGTTTTCTCATAAACCACGGATTCGAGAATAG
AGATCATGTATTCAATGTATTGAAATCCAAGCAGAGAGGTATGGATTATCGCCGATGATACTGTTGAACTTCTTGTATAG
AACTTACTCTAGCACTGATGAGGACACTAGTAAGGTGCTTATATTCAGTAATTCGAACTTGAAATCGCCAGAAATATTAA
AAGTTTTGATATCTTGTTTTTACTTGTGATCTATACTTCATTATGTCTTTAATCAATTGTAACAATTTTGCTCTATTCAT
CTTCTATTTCTTATATTAACAAAGGAACACTTGTTCGTGA
>AT4G31480.3 | chr4:15261076-15264075 FORWARD LENGTH=3000
AACAGACGACAGGATCGAGGAGAAGCTGACCTGAAGTGAACCAAACCACATAAATGGTCAAGCAACGAGAGAGAAGAAGC
AGAAATGAAACTGACGATGGCACGAGTCGAGGTTTCGGCCGGCGATGAGAACCGGCGTCGATCTTAGCCATAGGGTTCAA
TTTCTGAGTTTTGAAGCGTTGGGCTTTTTTAATTCGTTGGCTCTTAGGCCCAAATTAATTCTCTCATTAATTTACGGTTC
GGTTTTAATCGGTTCTAATTTGTCAATCCGGATAAAAAGTCAATAACATCTAACATAGACCAAACCATTATCCCAAAGAA
AAAAAAAACATAGACCAAACCAAGTCAACATGAATTGAAATTTAAGAACCTCGGTCCTCCCAACTCAACCGAAACACAAT
CAAACCGGCCAAACATTGTTTTTTTTACGGCAACAAAGATATATCAAAACACAAATTGCAACACTAAAAATCATGTGTTT
TATTGGTGCCTTATATAACAAATGAAACCTTACCCGAAAGGTTTAGCATATATGACATCCAGACAAGAGAAAACGTAATT
CATCATTTTCGTTATCTAACATACAAGAATCAAAACAAGATTTCACATTAACAAAGATAAAGTGTACATAGTTGAGGAAA
ATAAAGGTAAAGATAAAGTGTAGACAATATTCAAAAGGGTGGTTGTCCAACAATGTTACCAGGAGGATCATAGTTACAAA
TAATAAATGTGTCACCGGTCTTGCAAAAACTGATTGCACACCCAATCCTCGAACTCTTCTTCCATACAAGTTGCGTGTAA
TGCAAACAATCCCCATTCGCCTTGCAGTGGGAAGTCCTCCGGTCATAGTATTTCATCTCCGAGGCCCATGCAGCCACCGC
ATCCCGTGGAGTCCAACCTTTTCCGCTTCCCCAGAAGAGATTCTCCCCGTAAGGTCCCCCGGAGTGGATAAGTTTGCAAT
CTCCACGGCGGGTTCTGGCCCACCGGCTCGCATAGAGGGCGAGGCTATTGCTCCATTTGAGAGGAGGGAGACGAAGCTTG
GCTCGTAAGATGTTGTGTGGTCGGAGAAACTGCTGCTGAATGGTGTTGCGGGCTAGAGCTTTGTCTTGAGAAAAAATTAG
TGTTGATGTTGTCGGTGTTCTGTTTGATGGGATTTGAAAAGAGAGAGAAGGAAGTGGAGTGCTGATAACTATGATAATGA
TGATGAATATCAGAGTTTTTTGTTCCATTGGGATGCTAAGTTAGATTTGTTTCTGAGCCTCTAGATCTAGCTAGTACGAT
CCTTACCATATATATATACACACACACACATAATTGTTTATGCTTTCATATTTGTACGTATATATCATCTAACGAATCTA
AACACATGCTATGTTAATAATGCGCAATGACAAGTGCTAATCATTTCGGTGGAACATTGATTATTTGTAGGGAATGATTT
TATTCAAACAAAGCATACATTATTGAGCTAATTAATAGATCATTATATATGAAGGAAGTTTTAATAGGATGTTTTCTTTT
TTTCTTGTAAGAAGAGACTTTATCATAGCAACGAGAATATATCCCAAGCATAAAACATTATATACAAACTCATTCAAATG
AAAACCTAAGTTAGATATTTAATTTGACCACTCTTAAAATACTTGTTTAGTTATAACATGTTTACTATGCAGATTTATGA
GGCGTATCAGATGGTGTGCTAGAGAACGTGATACAAATTTGGATGCCTTGTTTTCAAGAAATCTTATACATTCCTTGGAG
ATCAATTTGTATTGTGAGGCTTATAGTCATTGAGCTTACCGTTGATTAACTAAATTTATATTATATAGAACATCAAATAG
ACGAAAAAAATCAATTTAGTTGACCACCGTTTGTTAGCTAGGTTATAAACTCTGACCCAAAGTGTCCTATGCTTTCAGTA
TTCAGTTTATTTTATAACGTGTGGGGTCGTTTTGGAAACAATTAAAACAATAGGGGCTATATTTTTCTCAAGTTCTGTTG
GACTGGGCTTGTCGTTAATCAATATTTGGGCTTTTGAGGTTGACTCGCTTTTTTCCGTTCTTCGTTTTCCAAAATCAAAC
CCAAAAGGATTTGGAGGAGTTAATTCACCTGACGAATCCACCACCATAATATTAAGCACATTTGATCTCTCACTTCCTTG
GTGCGAGTGTTTTGTTTTCCGAGATCCAAAATCTTCTCTTGGATCCAAAGCTGTGTTACTGTGGATCTCCTCCTCCTCTC
TCCCTGGATCTCGTACCTTTGAGGTTTGTCTCTCTGTGTTAAACTTGCGACTCAGATTTCATAGAGATCGATCCCACTTT
TGCCTTTTCCTTTGTGAAAATCTACAATGTTCAATTATTCTCTGGCGCTCTTTGTTTGATCTCGTTGAATATTGATCTGA
TTCCGGTAGGAAACCGATTTTCATGTTTGTGCAGCTGAGTGAGACTGCGAATTATGTAGATTTCATTGTTTGTTCATCTA
ATCTGGGGAGATAGATCGCATTTTTTTTTTTTTTGAATTTTGGTTGATCCGAAGCTGTTTTAACTGATTTTTCGTTTTTA
TGTTATTATTTTGGTCGTAGTTGTAGTACAGTGATGTGTATTGCTGGATCTGAGGATTTAGATTTGTCAATGTTTTGCAT
CTTTGGGTCTCTGATTGGACATTACCGAATATTCTTCTGAAATTATGATGTTTTCTCATAAACCACGGATTCGAGAATAG
AGATCATGTATTCAATGTATTGAAATCCAAGCAGAGAGGTATGGATTATCGCCGATGATACTGTTGAACTTCTTGTATAG
AACTTACTCTAGCACTGATGAGGACACTAGTAAGGTGCTTATATTCAGTAATTCGAACTTGAAATCGCCAGAAATATTAA
AAGTTTTGATATCTTGTTTTTACTTGTGATCTATACTTCATTATGTCTTTAATCAATTGTAACAATTTTGCTCTATTCAT
CTTCTATTTCTTATATTAACAAAGGAACACTTGTTCGTGA
>AT4G31480.2 | chr4:15261145-15264144 FORWARD LENGTH=3000
AGAGAAGAAGCAGAAATGAAACTGACGATGGCACGAGTCGAGGTTTCGGCCGGCGATGAGAACCGGCGTCGATCTTAGCC
ATAGGGTTCAATTTCTGAGTTTTGAAGCGTTGGGCTTTTTTAATTCGTTGGCTCTTAGGCCCAAATTAATTCTCTCATTA
ATTTACGGTTCGGTTTTAATCGGTTCTAATTTGTCAATCCGGATAAAAAGTCAATAACATCTAACATAGACCAAACCATT
ATCCCAAAGAAAAAAAAAACATAGACCAAACCAAGTCAACATGAATTGAAATTTAAGAACCTCGGTCCTCCCAACTCAAC
CGAAACACAATCAAACCGGCCAAACATTGTTTTTTTTACGGCAACAAAGATATATCAAAACACAAATTGCAACACTAAAA
ATCATGTGTTTTATTGGTGCCTTATATAACAAATGAAACCTTACCCGAAAGGTTTAGCATATATGACATCCAGACAAGAG
AAAACGTAATTCATCATTTTCGTTATCTAACATACAAGAATCAAAACAAGATTTCACATTAACAAAGATAAAGTGTACAT
AGTTGAGGAAAATAAAGGTAAAGATAAAGTGTAGACAATATTCAAAAGGGTGGTTGTCCAACAATGTTACCAGGAGGATC
ATAGTTACAAATAATAAATGTGTCACCGGTCTTGCAAAAACTGATTGCACACCCAATCCTCGAACTCTTCTTCCATACAA
GTTGCGTGTAATGCAAACAATCCCCATTCGCCTTGCAGTGGGAAGTCCTCCGGTCATAGTATTTCATCTCCGAGGCCCAT
GCAGCCACCGCATCCCGTGGAGTCCAACCTTTTCCGCTTCCCCAGAAGAGATTCTCCCCGTAAGGTCCCCCGGAGTGGAT
AAGTTTGCAATCTCCACGGCGGGTTCTGGCCCACCGGCTCGCATAGAGGGCGAGGCTATTGCTCCATTTGAGAGGAGGGA
GACGAAGCTTGGCTCGTAAGATGTTGTGTGGTCGGAGAAACTGCTGCTGAATGGTGTTGCGGGCTAGAGCTTTGTCTTGA
GAAAAAATTAGTGTTGATGTTGTCGGTGTTCTGTTTGATGGGATTTGAAAAGAGAGAGAAGGAAGTGGAGTGCTGATAAC
TATGATAATGATGATGAATATCAGAGTTTTTTGTTCCATTGGGATGCTAAGTTAGATTTGTTTCTGAGCCTCTAGATCTA
GCTAGTACGATCCTTACCATATATATATACACACACACACATAATTGTTTATGCTTTCATATTTGTACGTATATATCATC
TAACGAATCTAAACACATGCTATGTTAATAATGCGCAATGACAAGTGCTAATCATTTCGGTGGAACATTGATTATTTGTA
GGGAATGATTTTATTCAAACAAAGCATACATTATTGAGCTAATTAATAGATCATTATATATGAAGGAAGTTTTAATAGGA
TGTTTTCTTTTTTTCTTGTAAGAAGAGACTTTATCATAGCAACGAGAATATATCCCAAGCATAAAACATTATATACAAAC
TCATTCAAATGAAAACCTAAGTTAGATATTTAATTTGACCACTCTTAAAATACTTGTTTAGTTATAACATGTTTACTATG
CAGATTTATGAGGCGTATCAGATGGTGTGCTAGAGAACGTGATACAAATTTGGATGCCTTGTTTTCAAGAAATCTTATAC
ATTCCTTGGAGATCAATTTGTATTGTGAGGCTTATAGTCATTGAGCTTACCGTTGATTAACTAAATTTATATTATATAGA
ACATCAAATAGACGAAAAAAATCAATTTAGTTGACCACCGTTTGTTAGCTAGGTTATAAACTCTGACCCAAAGTGTCCTA
TGCTTTCAGTATTCAGTTTATTTTATAACGTGTGGGGTCGTTTTGGAAACAATTAAAACAATAGGGGCTATATTTTTCTC
AAGTTCTGTTGGACTGGGCTTGTCGTTAATCAATATTTGGGCTTTTGAGGTTGACTCGCTTTTTTCCGTTCTTCGTTTTC
CAAAATCAAACCCAAAAGGATTTGGAGGAGTTAATTCACCTGACGAATCCACCACCATAATATTAAGCACATTTGATCTC
TCACTTCCTTGGTGCGAGTGTTTTGTTTTCCGAGATCCAAAATCTTCTCTTGGATCCAAAGCTGTGTTACTGTGGATCTC
CTCCTCCTCTCTCCCTGGATCTCGTACCTTTGAGGTTTGTCTCTCTGTGTTAAACTTGCGACTCAGATTTCATAGAGATC
GATCCCACTTTTGCCTTTTCCTTTGTGAAAATCTACAATGTTCAATTATTCTCTGGCGCTCTTTGTTTGATCTCGTTGAA
TATTGATCTGATTCCGGTAGGAAACCGATTTTCATGTTTGTGCAGCTGAGTGAGACTGCGAATTATGTAGATTTCATTGT
TTGTTCATCTAATCTGGGGAGATAGATCGCATTTTTTTTTTTTTTGAATTTTGGTTGATCCGAAGCTGTTTTAACTGATT
TTTCGTTTTTATGTTATTATTTTGGTCGTAGTTGTAGTACAGTGATGTGTATTGCTGGATCTGAGGATTTAGATTTGTCA
ATGTTTTGCATCTTTGGGTCTCTGATTGGACATTACCGAATATTCTTCTGAAATTATGATGTTTTCTCATAAACCACGGA
TTCGAGAATAGAGATCATGTATTCAATGTATTGAAATCCAAGCAGAGAGGTATGGATTATCGCCGATGATACTGTTGAAC
TTCTTGTATAGAACTTACTCTAGCACTGATGAGGACACTAGTAAGGTGCTTATATTCAGTAATTCGAACTTGAAATCGCC
AGAAATATTAAAAGTTTTGATATCTTGTTTTTACTTGTGATCTATACTTCATTATGTCTTTAATCAATTGTAACAATTTT
GCTCTATTCATCTTCTATTTCTTATATTAACAAAGGAACACTTGTTCGTGAATGGTTTTTCCTTTTCATTTGAGCTCACA
GATTTTTTTCTCTTTCACTTTTTGTGCAGCACCGGAGAAG
>AT4G31480.5 | chr4:15261145-15264144 FORWARD LENGTH=3000
AGAGAAGAAGCAGAAATGAAACTGACGATGGCACGAGTCGAGGTTTCGGCCGGCGATGAGAACCGGCGTCGATCTTAGCC
ATAGGGTTCAATTTCTGAGTTTTGAAGCGTTGGGCTTTTTTAATTCGTTGGCTCTTAGGCCCAAATTAATTCTCTCATTA
ATTTACGGTTCGGTTTTAATCGGTTCTAATTTGTCAATCCGGATAAAAAGTCAATAACATCTAACATAGACCAAACCATT
ATCCCAAAGAAAAAAAAAACATAGACCAAACCAAGTCAACATGAATTGAAATTTAAGAACCTCGGTCCTCCCAACTCAAC
CGAAACACAATCAAACCGGCCAAACATTGTTTTTTTTACGGCAACAAAGATATATCAAAACACAAATTGCAACACTAAAA
ATCATGTGTTTTATTGGTGCCTTATATAACAAATGAAACCTTACCCGAAAGGTTTAGCATATATGACATCCAGACAAGAG
AAAACGTAATTCATCATTTTCGTTATCTAACATACAAGAATCAAAACAAGATTTCACATTAACAAAGATAAAGTGTACAT
AGTTGAGGAAAATAAAGGTAAAGATAAAGTGTAGACAATATTCAAAAGGGTGGTTGTCCAACAATGTTACCAGGAGGATC
ATAGTTACAAATAATAAATGTGTCACCGGTCTTGCAAAAACTGATTGCACACCCAATCCTCGAACTCTTCTTCCATACAA
GTTGCGTGTAATGCAAACAATCCCCATTCGCCTTGCAGTGGGAAGTCCTCCGGTCATAGTATTTCATCTCCGAGGCCCAT
GCAGCCACCGCATCCCGTGGAGTCCAACCTTTTCCGCTTCCCCAGAAGAGATTCTCCCCGTAAGGTCCCCCGGAGTGGAT
AAGTTTGCAATCTCCACGGCGGGTTCTGGCCCACCGGCTCGCATAGAGGGCGAGGCTATTGCTCCATTTGAGAGGAGGGA
GACGAAGCTTGGCTCGTAAGATGTTGTGTGGTCGGAGAAACTGCTGCTGAATGGTGTTGCGGGCTAGAGCTTTGTCTTGA
GAAAAAATTAGTGTTGATGTTGTCGGTGTTCTGTTTGATGGGATTTGAAAAGAGAGAGAAGGAAGTGGAGTGCTGATAAC
TATGATAATGATGATGAATATCAGAGTTTTTTGTTCCATTGGGATGCTAAGTTAGATTTGTTTCTGAGCCTCTAGATCTA
GCTAGTACGATCCTTACCATATATATATACACACACACACATAATTGTTTATGCTTTCATATTTGTACGTATATATCATC
TAACGAATCTAAACACATGCTATGTTAATAATGCGCAATGACAAGTGCTAATCATTTCGGTGGAACATTGATTATTTGTA
GGGAATGATTTTATTCAAACAAAGCATACATTATTGAGCTAATTAATAGATCATTATATATGAAGGAAGTTTTAATAGGA
TGTTTTCTTTTTTTCTTGTAAGAAGAGACTTTATCATAGCAACGAGAATATATCCCAAGCATAAAACATTATATACAAAC
TCATTCAAATGAAAACCTAAGTTAGATATTTAATTTGACCACTCTTAAAATACTTGTTTAGTTATAACATGTTTACTATG
CAGATTTATGAGGCGTATCAGATGGTGTGCTAGAGAACGTGATACAAATTTGGATGCCTTGTTTTCAAGAAATCTTATAC
ATTCCTTGGAGATCAATTTGTATTGTGAGGCTTATAGTCATTGAGCTTACCGTTGATTAACTAAATTTATATTATATAGA
ACATCAAATAGACGAAAAAAATCAATTTAGTTGACCACCGTTTGTTAGCTAGGTTATAAACTCTGACCCAAAGTGTCCTA
TGCTTTCAGTATTCAGTTTATTTTATAACGTGTGGGGTCGTTTTGGAAACAATTAAAACAATAGGGGCTATATTTTTCTC
AAGTTCTGTTGGACTGGGCTTGTCGTTAATCAATATTTGGGCTTTTGAGGTTGACTCGCTTTTTTCCGTTCTTCGTTTTC
CAAAATCAAACCCAAAAGGATTTGGAGGAGTTAATTCACCTGACGAATCCACCACCATAATATTAAGCACATTTGATCTC
TCACTTCCTTGGTGCGAGTGTTTTGTTTTCCGAGATCCAAAATCTTCTCTTGGATCCAAAGCTGTGTTACTGTGGATCTC
CTCCTCCTCTCTCCCTGGATCTCGTACCTTTGAGGTTTGTCTCTCTGTGTTAAACTTGCGACTCAGATTTCATAGAGATC
GATCCCACTTTTGCCTTTTCCTTTGTGAAAATCTACAATGTTCAATTATTCTCTGGCGCTCTTTGTTTGATCTCGTTGAA
TATTGATCTGATTCCGGTAGGAAACCGATTTTCATGTTTGTGCAGCTGAGTGAGACTGCGAATTATGTAGATTTCATTGT
TTGTTCATCTAATCTGGGGAGATAGATCGCATTTTTTTTTTTTTTGAATTTTGGTTGATCCGAAGCTGTTTTAACTGATT
TTTCGTTTTTATGTTATTATTTTGGTCGTAGTTGTAGTACAGTGATGTGTATTGCTGGATCTGAGGATTTAGATTTGTCA
ATGTTTTGCATCTTTGGGTCTCTGATTGGACATTACCGAATATTCTTCTGAAATTATGATGTTTTCTCATAAACCACGGA
TTCGAGAATAGAGATCATGTATTCAATGTATTGAAATCCAAGCAGAGAGGTATGGATTATCGCCGATGATACTGTTGAAC
TTCTTGTATAGAACTTACTCTAGCACTGATGAGGACACTAGTAAGGTGCTTATATTCAGTAATTCGAACTTGAAATCGCC
AGAAATATTAAAAGTTTTGATATCTTGTTTTTACTTGTGATCTATACTTCATTATGTCTTTAATCAATTGTAACAATTTT
GCTCTATTCATCTTCTATTTCTTATATTAACAAAGGAACACTTGTTCGTGAATGGTTTTTCCTTTTCATTTGAGCTCACA
GATTTTTTTCTCTTTCACTTTTTGTGCAGCACCGGAGAAG
>AT4G31480.8 | chr4:15261145-15264144 FORWARD LENGTH=3000
AGAGAAGAAGCAGAAATGAAACTGACGATGGCACGAGTCGAGGTTTCGGCCGGCGATGAGAACCGGCGTCGATCTTAGCC
ATAGGGTTCAATTTCTGAGTTTTGAAGCGTTGGGCTTTTTTAATTCGTTGGCTCTTAGGCCCAAATTAATTCTCTCATTA
ATTTACGGTTCGGTTTTAATCGGTTCTAATTTGTCAATCCGGATAAAAAGTCAATAACATCTAACATAGACCAAACCATT
ATCCCAAAGAAAAAAAAAACATAGACCAAACCAAGTCAACATGAATTGAAATTTAAGAACCTCGGTCCTCCCAACTCAAC
CGAAACACAATCAAACCGGCCAAACATTGTTTTTTTTACGGCAACAAAGATATATCAAAACACAAATTGCAACACTAAAA
ATCATGTGTTTTATTGGTGCCTTATATAACAAATGAAACCTTACCCGAAAGGTTTAGCATATATGACATCCAGACAAGAG
AAAACGTAATTCATCATTTTCGTTATCTAACATACAAGAATCAAAACAAGATTTCACATTAACAAAGATAAAGTGTACAT
AGTTGAGGAAAATAAAGGTAAAGATAAAGTGTAGACAATATTCAAAAGGGTGGTTGTCCAACAATGTTACCAGGAGGATC
ATAGTTACAAATAATAAATGTGTCACCGGTCTTGCAAAAACTGATTGCACACCCAATCCTCGAACTCTTCTTCCATACAA
GTTGCGTGTAATGCAAACAATCCCCATTCGCCTTGCAGTGGGAAGTCCTCCGGTCATAGTATTTCATCTCCGAGGCCCAT
GCAGCCACCGCATCCCGTGGAGTCCAACCTTTTCCGCTTCCCCAGAAGAGATTCTCCCCGTAAGGTCCCCCGGAGTGGAT
AAGTTTGCAATCTCCACGGCGGGTTCTGGCCCACCGGCTCGCATAGAGGGCGAGGCTATTGCTCCATTTGAGAGGAGGGA
GACGAAGCTTGGCTCGTAAGATGTTGTGTGGTCGGAGAAACTGCTGCTGAATGGTGTTGCGGGCTAGAGCTTTGTCTTGA
GAAAAAATTAGTGTTGATGTTGTCGGTGTTCTGTTTGATGGGATTTGAAAAGAGAGAGAAGGAAGTGGAGTGCTGATAAC
TATGATAATGATGATGAATATCAGAGTTTTTTGTTCCATTGGGATGCTAAGTTAGATTTGTTTCTGAGCCTCTAGATCTA
GCTAGTACGATCCTTACCATATATATATACACACACACACATAATTGTTTATGCTTTCATATTTGTACGTATATATCATC
TAACGAATCTAAACACATGCTATGTTAATAATGCGCAATGACAAGTGCTAATCATTTCGGTGGAACATTGATTATTTGTA
GGGAATGATTTTATTCAAACAAAGCATACATTATTGAGCTAATTAATAGATCATTATATATGAAGGAAGTTTTAATAGGA
TGTTTTCTTTTTTTCTTGTAAGAAGAGACTTTATCATAGCAACGAGAATATATCCCAAGCATAAAACATTATATACAAAC
TCATTCAAATGAAAACCTAAGTTAGATATTTAATTTGACCACTCTTAAAATACTTGTTTAGTTATAACATGTTTACTATG
CAGATTTATGAGGCGTATCAGATGGTGTGCTAGAGAACGTGATACAAATTTGGATGCCTTGTTTTCAAGAAATCTTATAC
ATTCCTTGGAGATCAATTTGTATTGTGAGGCTTATAGTCATTGAGCTTACCGTTGATTAACTAAATTTATATTATATAGA
ACATCAAATAGACGAAAAAAATCAATTTAGTTGACCACCGTTTGTTAGCTAGGTTATAAACTCTGACCCAAAGTGTCCTA
TGCTTTCAGTATTCAGTTTATTTTATAACGTGTGGGGTCGTTTTGGAAACAATTAAAACAATAGGGGCTATATTTTTCTC
AAGTTCTGTTGGACTGGGCTTGTCGTTAATCAATATTTGGGCTTTTGAGGTTGACTCGCTTTTTTCCGTTCTTCGTTTTC
CAAAATCAAACCCAAAAGGATTTGGAGGAGTTAATTCACCTGACGAATCCACCACCATAATATTAAGCACATTTGATCTC
TCACTTCCTTGGTGCGAGTGTTTTGTTTTCCGAGATCCAAAATCTTCTCTTGGATCCAAAGCTGTGTTACTGTGGATCTC
CTCCTCCTCTCTCCCTGGATCTCGTACCTTTGAGGTTTGTCTCTCTGTGTTAAACTTGCGACTCAGATTTCATAGAGATC
GATCCCACTTTTGCCTTTTCCTTTGTGAAAATCTACAATGTTCAATTATTCTCTGGCGCTCTTTGTTTGATCTCGTTGAA
TATTGATCTGATTCCGGTAGGAAACCGATTTTCATGTTTGTGCAGCTGAGTGAGACTGCGAATTATGTAGATTTCATTGT
TTGTTCATCTAATCTGGGGAGATAGATCGCATTTTTTTTTTTTTTGAATTTTGGTTGATCCGAAGCTGTTTTAACTGATT
TTTCGTTTTTATGTTATTATTTTGGTCGTAGTTGTAGTACAGTGATGTGTATTGCTGGATCTGAGGATTTAGATTTGTCA
ATGTTTTGCATCTTTGGGTCTCTGATTGGACATTACCGAATATTCTTCTGAAATTATGATGTTTTCTCATAAACCACGGA
TTCGAGAATAGAGATCATGTATTCAATGTATTGAAATCCAAGCAGAGAGGTATGGATTATCGCCGATGATACTGTTGAAC
TTCTTGTATAGAACTTACTCTAGCACTGATGAGGACACTAGTAAGGTGCTTATATTCAGTAATTCGAACTTGAAATCGCC
AGAAATATTAAAAGTTTTGATATCTTGTTTTTACTTGTGATCTATACTTCATTATGTCTTTAATCAATTGTAACAATTTT
GCTCTATTCATCTTCTATTTCTTATATTAACAAAGGAACACTTGTTCGTGAATGGTTTTTCCTTTTCATTTGAGCTCACA
GATTTTTTTCTCTTTCACTTTTTGTGCAGCACCGGAGAAG
>AT4G31480.4 | chr4:15261145-15264144 FORWARD LENGTH=3000
AGAGAAGAAGCAGAAATGAAACTGACGATGGCACGAGTCGAGGTTTCGGCCGGCGATGAGAACCGGCGTCGATCTTAGCC
ATAGGGTTCAATTTCTGAGTTTTGAAGCGTTGGGCTTTTTTAATTCGTTGGCTCTTAGGCCCAAATTAATTCTCTCATTA
ATTTACGGTTCGGTTTTAATCGGTTCTAATTTGTCAATCCGGATAAAAAGTCAATAACATCTAACATAGACCAAACCATT
ATCCCAAAGAAAAAAAAAACATAGACCAAACCAAGTCAACATGAATTGAAATTTAAGAACCTCGGTCCTCCCAACTCAAC
CGAAACACAATCAAACCGGCCAAACATTGTTTTTTTTACGGCAACAAAGATATATCAAAACACAAATTGCAACACTAAAA
ATCATGTGTTTTATTGGTGCCTTATATAACAAATGAAACCTTACCCGAAAGGTTTAGCATATATGACATCCAGACAAGAG
AAAACGTAATTCATCATTTTCGTTATCTAACATACAAGAATCAAAACAAGATTTCACATTAACAAAGATAAAGTGTACAT
AGTTGAGGAAAATAAAGGTAAAGATAAAGTGTAGACAATATTCAAAAGGGTGGTTGTCCAACAATGTTACCAGGAGGATC
ATAGTTACAAATAATAAATGTGTCACCGGTCTTGCAAAAACTGATTGCACACCCAATCCTCGAACTCTTCTTCCATACAA
GTTGCGTGTAATGCAAACAATCCCCATTCGCCTTGCAGTGGGAAGTCCTCCGGTCATAGTATTTCATCTCCGAGGCCCAT
GCAGCCACCGCATCCCGTGGAGTCCAACCTTTTCCGCTTCCCCAGAAGAGATTCTCCCCGTAAGGTCCCCCGGAGTGGAT
AAGTTTGCAATCTCCACGGCGGGTTCTGGCCCACCGGCTCGCATAGAGGGCGAGGCTATTGCTCCATTTGAGAGGAGGGA
GACGAAGCTTGGCTCGTAAGATGTTGTGTGGTCGGAGAAACTGCTGCTGAATGGTGTTGCGGGCTAGAGCTTTGTCTTGA
GAAAAAATTAGTGTTGATGTTGTCGGTGTTCTGTTTGATGGGATTTGAAAAGAGAGAGAAGGAAGTGGAGTGCTGATAAC
TATGATAATGATGATGAATATCAGAGTTTTTTGTTCCATTGGGATGCTAAGTTAGATTTGTTTCTGAGCCTCTAGATCTA
GCTAGTACGATCCTTACCATATATATATACACACACACACATAATTGTTTATGCTTTCATATTTGTACGTATATATCATC
TAACGAATCTAAACACATGCTATGTTAATAATGCGCAATGACAAGTGCTAATCATTTCGGTGGAACATTGATTATTTGTA
GGGAATGATTTTATTCAAACAAAGCATACATTATTGAGCTAATTAATAGATCATTATATATGAAGGAAGTTTTAATAGGA
TGTTTTCTTTTTTTCTTGTAAGAAGAGACTTTATCATAGCAACGAGAATATATCCCAAGCATAAAACATTATATACAAAC
TCATTCAAATGAAAACCTAAGTTAGATATTTAATTTGACCACTCTTAAAATACTTGTTTAGTTATAACATGTTTACTATG
CAGATTTATGAGGCGTATCAGATGGTGTGCTAGAGAACGTGATACAAATTTGGATGCCTTGTTTTCAAGAAATCTTATAC
ATTCCTTGGAGATCAATTTGTATTGTGAGGCTTATAGTCATTGAGCTTACCGTTGATTAACTAAATTTATATTATATAGA
ACATCAAATAGACGAAAAAAATCAATTTAGTTGACCACCGTTTGTTAGCTAGGTTATAAACTCTGACCCAAAGTGTCCTA
TGCTTTCAGTATTCAGTTTATTTTATAACGTGTGGGGTCGTTTTGGAAACAATTAAAACAATAGGGGCTATATTTTTCTC
AAGTTCTGTTGGACTGGGCTTGTCGTTAATCAATATTTGGGCTTTTGAGGTTGACTCGCTTTTTTCCGTTCTTCGTTTTC
CAAAATCAAACCCAAAAGGATTTGGAGGAGTTAATTCACCTGACGAATCCACCACCATAATATTAAGCACATTTGATCTC
TCACTTCCTTGGTGCGAGTGTTTTGTTTTCCGAGATCCAAAATCTTCTCTTGGATCCAAAGCTGTGTTACTGTGGATCTC
CTCCTCCTCTCTCCCTGGATCTCGTACCTTTGAGGTTTGTCTCTCTGTGTTAAACTTGCGACTCAGATTTCATAGAGATC
GATCCCACTTTTGCCTTTTCCTTTGTGAAAATCTACAATGTTCAATTATTCTCTGGCGCTCTTTGTTTGATCTCGTTGAA
TATTGATCTGATTCCGGTAGGAAACCGATTTTCATGTTTGTGCAGCTGAGTGAGACTGCGAATTATGTAGATTTCATTGT
TTGTTCATCTAATCTGGGGAGATAGATCGCATTTTTTTTTTTTTTGAATTTTGGTTGATCCGAAGCTGTTTTAACTGATT
TTTCGTTTTTATGTTATTATTTTGGTCGTAGTTGTAGTACAGTGATGTGTATTGCTGGATCTGAGGATTTAGATTTGTCA
ATGTTTTGCATCTTTGGGTCTCTGATTGGACATTACCGAATATTCTTCTGAAATTATGATGTTTTCTCATAAACCACGGA
TTCGAGAATAGAGATCATGTATTCAATGTATTGAAATCCAAGCAGAGAGGTATGGATTATCGCCGATGATACTGTTGAAC
TTCTTGTATAGAACTTACTCTAGCACTGATGAGGACACTAGTAAGGTGCTTATATTCAGTAATTCGAACTTGAAATCGCC
AGAAATATTAAAAGTTTTGATATCTTGTTTTTACTTGTGATCTATACTTCATTATGTCTTTAATCAATTGTAACAATTTT
GCTCTATTCATCTTCTATTTCTTATATTAACAAAGGAACACTTGTTCGTGAATGGTTTTTCCTTTTCATTTGAGCTCACA
GATTTTTTTCTCTTTCACTTTTTGTGCAGCACCGGAGAAG
>AT4G31480.9 | chr4:15261145-15264144 FORWARD LENGTH=3000
AGAGAAGAAGCAGAAATGAAACTGACGATGGCACGAGTCGAGGTTTCGGCCGGCGATGAGAACCGGCGTCGATCTTAGCC
ATAGGGTTCAATTTCTGAGTTTTGAAGCGTTGGGCTTTTTTAATTCGTTGGCTCTTAGGCCCAAATTAATTCTCTCATTA
ATTTACGGTTCGGTTTTAATCGGTTCTAATTTGTCAATCCGGATAAAAAGTCAATAACATCTAACATAGACCAAACCATT
ATCCCAAAGAAAAAAAAAACATAGACCAAACCAAGTCAACATGAATTGAAATTTAAGAACCTCGGTCCTCCCAACTCAAC
CGAAACACAATCAAACCGGCCAAACATTGTTTTTTTTACGGCAACAAAGATATATCAAAACACAAATTGCAACACTAAAA
ATCATGTGTTTTATTGGTGCCTTATATAACAAATGAAACCTTACCCGAAAGGTTTAGCATATATGACATCCAGACAAGAG
AAAACGTAATTCATCATTTTCGTTATCTAACATACAAGAATCAAAACAAGATTTCACATTAACAAAGATAAAGTGTACAT
AGTTGAGGAAAATAAAGGTAAAGATAAAGTGTAGACAATATTCAAAAGGGTGGTTGTCCAACAATGTTACCAGGAGGATC
ATAGTTACAAATAATAAATGTGTCACCGGTCTTGCAAAAACTGATTGCACACCCAATCCTCGAACTCTTCTTCCATACAA
GTTGCGTGTAATGCAAACAATCCCCATTCGCCTTGCAGTGGGAAGTCCTCCGGTCATAGTATTTCATCTCCGAGGCCCAT
GCAGCCACCGCATCCCGTGGAGTCCAACCTTTTCCGCTTCCCCAGAAGAGATTCTCCCCGTAAGGTCCCCCGGAGTGGAT
AAGTTTGCAATCTCCACGGCGGGTTCTGGCCCACCGGCTCGCATAGAGGGCGAGGCTATTGCTCCATTTGAGAGGAGGGA
GACGAAGCTTGGCTCGTAAGATGTTGTGTGGTCGGAGAAACTGCTGCTGAATGGTGTTGCGGGCTAGAGCTTTGTCTTGA
GAAAAAATTAGTGTTGATGTTGTCGGTGTTCTGTTTGATGGGATTTGAAAAGAGAGAGAAGGAAGTGGAGTGCTGATAAC
TATGATAATGATGATGAATATCAGAGTTTTTTGTTCCATTGGGATGCTAAGTTAGATTTGTTTCTGAGCCTCTAGATCTA
GCTAGTACGATCCTTACCATATATATATACACACACACACATAATTGTTTATGCTTTCATATTTGTACGTATATATCATC
TAACGAATCTAAACACATGCTATGTTAATAATGCGCAATGACAAGTGCTAATCATTTCGGTGGAACATTGATTATTTGTA
GGGAATGATTTTATTCAAACAAAGCATACATTATTGAGCTAATTAATAGATCATTATATATGAAGGAAGTTTTAATAGGA
TGTTTTCTTTTTTTCTTGTAAGAAGAGACTTTATCATAGCAACGAGAATATATCCCAAGCATAAAACATTATATACAAAC
TCATTCAAATGAAAACCTAAGTTAGATATTTAATTTGACCACTCTTAAAATACTTGTTTAGTTATAACATGTTTACTATG
CAGATTTATGAGGCGTATCAGATGGTGTGCTAGAGAACGTGATACAAATTTGGATGCCTTGTTTTCAAGAAATCTTATAC
ATTCCTTGGAGATCAATTTGTATTGTGAGGCTTATAGTCATTGAGCTTACCGTTGATTAACTAAATTTATATTATATAGA
ACATCAAATAGACGAAAAAAATCAATTTAGTTGACCACCGTTTGTTAGCTAGGTTATAAACTCTGACCCAAAGTGTCCTA
TGCTTTCAGTATTCAGTTTATTTTATAACGTGTGGGGTCGTTTTGGAAACAATTAAAACAATAGGGGCTATATTTTTCTC
AAGTTCTGTTGGACTGGGCTTGTCGTTAATCAATATTTGGGCTTTTGAGGTTGACTCGCTTTTTTCCGTTCTTCGTTTTC
CAAAATCAAACCCAAAAGGATTTGGAGGAGTTAATTCACCTGACGAATCCACCACCATAATATTAAGCACATTTGATCTC
TCACTTCCTTGGTGCGAGTGTTTTGTTTTCCGAGATCCAAAATCTTCTCTTGGATCCAAAGCTGTGTTACTGTGGATCTC
CTCCTCCTCTCTCCCTGGATCTCGTACCTTTGAGGTTTGTCTCTCTGTGTTAAACTTGCGACTCAGATTTCATAGAGATC
GATCCCACTTTTGCCTTTTCCTTTGTGAAAATCTACAATGTTCAATTATTCTCTGGCGCTCTTTGTTTGATCTCGTTGAA
TATTGATCTGATTCCGGTAGGAAACCGATTTTCATGTTTGTGCAGCTGAGTGAGACTGCGAATTATGTAGATTTCATTGT
TTGTTCATCTAATCTGGGGAGATAGATCGCATTTTTTTTTTTTTTGAATTTTGGTTGATCCGAAGCTGTTTTAACTGATT
TTTCGTTTTTATGTTATTATTTTGGTCGTAGTTGTAGTACAGTGATGTGTATTGCTGGATCTGAGGATTTAGATTTGTCA
ATGTTTTGCATCTTTGGGTCTCTGATTGGACATTACCGAATATTCTTCTGAAATTATGATGTTTTCTCATAAACCACGGA
TTCGAGAATAGAGATCATGTATTCAATGTATTGAAATCCAAGCAGAGAGGTATGGATTATCGCCGATGATACTGTTGAAC
TTCTTGTATAGAACTTACTCTAGCACTGATGAGGACACTAGTAAGGTGCTTATATTCAGTAATTCGAACTTGAAATCGCC
AGAAATATTAAAAGTTTTGATATCTTGTTTTTACTTGTGATCTATACTTCATTATGTCTTTAATCAATTGTAACAATTTT
GCTCTATTCATCTTCTATTTCTTATATTAACAAAGGAACACTTGTTCGTGAATGGTTTTTCCTTTTCATTTGAGCTCACA
GATTTTTTTCTCTTTCACTTTTTGTGCAGCACCGGAGAAG
>AT4G31480.7 | chr4:15261145-15264144 FORWARD LENGTH=3000
AGAGAAGAAGCAGAAATGAAACTGACGATGGCACGAGTCGAGGTTTCGGCCGGCGATGAGAACCGGCGTCGATCTTAGCC
ATAGGGTTCAATTTCTGAGTTTTGAAGCGTTGGGCTTTTTTAATTCGTTGGCTCTTAGGCCCAAATTAATTCTCTCATTA
ATTTACGGTTCGGTTTTAATCGGTTCTAATTTGTCAATCCGGATAAAAAGTCAATAACATCTAACATAGACCAAACCATT
ATCCCAAAGAAAAAAAAAACATAGACCAAACCAAGTCAACATGAATTGAAATTTAAGAACCTCGGTCCTCCCAACTCAAC
CGAAACACAATCAAACCGGCCAAACATTGTTTTTTTTACGGCAACAAAGATATATCAAAACACAAATTGCAACACTAAAA
ATCATGTGTTTTATTGGTGCCTTATATAACAAATGAAACCTTACCCGAAAGGTTTAGCATATATGACATCCAGACAAGAG
AAAACGTAATTCATCATTTTCGTTATCTAACATACAAGAATCAAAACAAGATTTCACATTAACAAAGATAAAGTGTACAT
AGTTGAGGAAAATAAAGGTAAAGATAAAGTGTAGACAATATTCAAAAGGGTGGTTGTCCAACAATGTTACCAGGAGGATC
ATAGTTACAAATAATAAATGTGTCACCGGTCTTGCAAAAACTGATTGCACACCCAATCCTCGAACTCTTCTTCCATACAA
GTTGCGTGTAATGCAAACAATCCCCATTCGCCTTGCAGTGGGAAGTCCTCCGGTCATAGTATTTCATCTCCGAGGCCCAT
GCAGCCACCGCATCCCGTGGAGTCCAACCTTTTCCGCTTCCCCAGAAGAGATTCTCCCCGTAAGGTCCCCCGGAGTGGAT
AAGTTTGCAATCTCCACGGCGGGTTCTGGCCCACCGGCTCGCATAGAGGGCGAGGCTATTGCTCCATTTGAGAGGAGGGA
GACGAAGCTTGGCTCGTAAGATGTTGTGTGGTCGGAGAAACTGCTGCTGAATGGTGTTGCGGGCTAGAGCTTTGTCTTGA
GAAAAAATTAGTGTTGATGTTGTCGGTGTTCTGTTTGATGGGATTTGAAAAGAGAGAGAAGGAAGTGGAGTGCTGATAAC
TATGATAATGATGATGAATATCAGAGTTTTTTGTTCCATTGGGATGCTAAGTTAGATTTGTTTCTGAGCCTCTAGATCTA
GCTAGTACGATCCTTACCATATATATATACACACACACACATAATTGTTTATGCTTTCATATTTGTACGTATATATCATC
TAACGAATCTAAACACATGCTATGTTAATAATGCGCAATGACAAGTGCTAATCATTTCGGTGGAACATTGATTATTTGTA
GGGAATGATTTTATTCAAACAAAGCATACATTATTGAGCTAATTAATAGATCATTATATATGAAGGAAGTTTTAATAGGA
TGTTTTCTTTTTTTCTTGTAAGAAGAGACTTTATCATAGCAACGAGAATATATCCCAAGCATAAAACATTATATACAAAC
TCATTCAAATGAAAACCTAAGTTAGATATTTAATTTGACCACTCTTAAAATACTTGTTTAGTTATAACATGTTTACTATG
CAGATTTATGAGGCGTATCAGATGGTGTGCTAGAGAACGTGATACAAATTTGGATGCCTTGTTTTCAAGAAATCTTATAC
ATTCCTTGGAGATCAATTTGTATTGTGAGGCTTATAGTCATTGAGCTTACCGTTGATTAACTAAATTTATATTATATAGA
ACATCAAATAGACGAAAAAAATCAATTTAGTTGACCACCGTTTGTTAGCTAGGTTATAAACTCTGACCCAAAGTGTCCTA
TGCTTTCAGTATTCAGTTTATTTTATAACGTGTGGGGTCGTTTTGGAAACAATTAAAACAATAGGGGCTATATTTTTCTC
AAGTTCTGTTGGACTGGGCTTGTCGTTAATCAATATTTGGGCTTTTGAGGTTGACTCGCTTTTTTCCGTTCTTCGTTTTC
CAAAATCAAACCCAAAAGGATTTGGAGGAGTTAATTCACCTGACGAATCCACCACCATAATATTAAGCACATTTGATCTC
TCACTTCCTTGGTGCGAGTGTTTTGTTTTCCGAGATCCAAAATCTTCTCTTGGATCCAAAGCTGTGTTACTGTGGATCTC
CTCCTCCTCTCTCCCTGGATCTCGTACCTTTGAGGTTTGTCTCTCTGTGTTAAACTTGCGACTCAGATTTCATAGAGATC
GATCCCACTTTTGCCTTTTCCTTTGTGAAAATCTACAATGTTCAATTATTCTCTGGCGCTCTTTGTTTGATCTCGTTGAA
TATTGATCTGATTCCGGTAGGAAACCGATTTTCATGTTTGTGCAGCTGAGTGAGACTGCGAATTATGTAGATTTCATTGT
TTGTTCATCTAATCTGGGGAGATAGATCGCATTTTTTTTTTTTTTGAATTTTGGTTGATCCGAAGCTGTTTTAACTGATT
TTTCGTTTTTATGTTATTATTTTGGTCGTAGTTGTAGTACAGTGATGTGTATTGCTGGATCTGAGGATTTAGATTTGTCA
ATGTTTTGCATCTTTGGGTCTCTGATTGGACATTACCGAATATTCTTCTGAAATTATGATGTTTTCTCATAAACCACGGA
TTCGAGAATAGAGATCATGTATTCAATGTATTGAAATCCAAGCAGAGAGGTATGGATTATCGCCGATGATACTGTTGAAC
TTCTTGTATAGAACTTACTCTAGCACTGATGAGGACACTAGTAAGGTGCTTATATTCAGTAATTCGAACTTGAAATCGCC
AGAAATATTAAAAGTTTTGATATCTTGTTTTTACTTGTGATCTATACTTCATTATGTCTTTAATCAATTGTAACAATTTT
GCTCTATTCATCTTCTATTTCTTATATTAACAAAGGAACACTTGTTCGTGAATGGTTTTTCCTTTTCATTTGAGCTCACA
GATTTTTTTCTCTTTCACTTTTTGTGCAGCACCGGAGAAG
>AT4G31480.1 | chr4:15261145-15264144 FORWARD LENGTH=3000
AGAGAAGAAGCAGAAATGAAACTGACGATGGCACGAGTCGAGGTTTCGGCCGGCGATGAGAACCGGCGTCGATCTTAGCC
ATAGGGTTCAATTTCTGAGTTTTGAAGCGTTGGGCTTTTTTAATTCGTTGGCTCTTAGGCCCAAATTAATTCTCTCATTA
ATTTACGGTTCGGTTTTAATCGGTTCTAATTTGTCAATCCGGATAAAAAGTCAATAACATCTAACATAGACCAAACCATT
ATCCCAAAGAAAAAAAAAACATAGACCAAACCAAGTCAACATGAATTGAAATTTAAGAACCTCGGTCCTCCCAACTCAAC
CGAAACACAATCAAACCGGCCAAACATTGTTTTTTTTACGGCAACAAAGATATATCAAAACACAAATTGCAACACTAAAA
ATCATGTGTTTTATTGGTGCCTTATATAACAAATGAAACCTTACCCGAAAGGTTTAGCATATATGACATCCAGACAAGAG
AAAACGTAATTCATCATTTTCGTTATCTAACATACAAGAATCAAAACAAGATTTCACATTAACAAAGATAAAGTGTACAT
AGTTGAGGAAAATAAAGGTAAAGATAAAGTGTAGACAATATTCAAAAGGGTGGTTGTCCAACAATGTTACCAGGAGGATC
ATAGTTACAAATAATAAATGTGTCACCGGTCTTGCAAAAACTGATTGCACACCCAATCCTCGAACTCTTCTTCCATACAA
GTTGCGTGTAATGCAAACAATCCCCATTCGCCTTGCAGTGGGAAGTCCTCCGGTCATAGTATTTCATCTCCGAGGCCCAT
GCAGCCACCGCATCCCGTGGAGTCCAACCTTTTCCGCTTCCCCAGAAGAGATTCTCCCCGTAAGGTCCCCCGGAGTGGAT
AAGTTTGCAATCTCCACGGCGGGTTCTGGCCCACCGGCTCGCATAGAGGGCGAGGCTATTGCTCCATTTGAGAGGAGGGA
GACGAAGCTTGGCTCGTAAGATGTTGTGTGGTCGGAGAAACTGCTGCTGAATGGTGTTGCGGGCTAGAGCTTTGTCTTGA
GAAAAAATTAGTGTTGATGTTGTCGGTGTTCTGTTTGATGGGATTTGAAAAGAGAGAGAAGGAAGTGGAGTGCTGATAAC
TATGATAATGATGATGAATATCAGAGTTTTTTGTTCCATTGGGATGCTAAGTTAGATTTGTTTCTGAGCCTCTAGATCTA
GCTAGTACGATCCTTACCATATATATATACACACACACACATAATTGTTTATGCTTTCATATTTGTACGTATATATCATC
TAACGAATCTAAACACATGCTATGTTAATAATGCGCAATGACAAGTGCTAATCATTTCGGTGGAACATTGATTATTTGTA
GGGAATGATTTTATTCAAACAAAGCATACATTATTGAGCTAATTAATAGATCATTATATATGAAGGAAGTTTTAATAGGA
TGTTTTCTTTTTTTCTTGTAAGAAGAGACTTTATCATAGCAACGAGAATATATCCCAAGCATAAAACATTATATACAAAC
TCATTCAAATGAAAACCTAAGTTAGATATTTAATTTGACCACTCTTAAAATACTTGTTTAGTTATAACATGTTTACTATG
CAGATTTATGAGGCGTATCAGATGGTGTGCTAGAGAACGTGATACAAATTTGGATGCCTTGTTTTCAAGAAATCTTATAC
ATTCCTTGGAGATCAATTTGTATTGTGAGGCTTATAGTCATTGAGCTTACCGTTGATTAACTAAATTTATATTATATAGA
ACATCAAATAGACGAAAAAAATCAATTTAGTTGACCACCGTTTGTTAGCTAGGTTATAAACTCTGACCCAAAGTGTCCTA
TGCTTTCAGTATTCAGTTTATTTTATAACGTGTGGGGTCGTTTTGGAAACAATTAAAACAATAGGGGCTATATTTTTCTC
AAGTTCTGTTGGACTGGGCTTGTCGTTAATCAATATTTGGGCTTTTGAGGTTGACTCGCTTTTTTCCGTTCTTCGTTTTC
CAAAATCAAACCCAAAAGGATTTGGAGGAGTTAATTCACCTGACGAATCCACCACCATAATATTAAGCACATTTGATCTC
TCACTTCCTTGGTGCGAGTGTTTTGTTTTCCGAGATCCAAAATCTTCTCTTGGATCCAAAGCTGTGTTACTGTGGATCTC
CTCCTCCTCTCTCCCTGGATCTCGTACCTTTGAGGTTTGTCTCTCTGTGTTAAACTTGCGACTCAGATTTCATAGAGATC
GATCCCACTTTTGCCTTTTCCTTTGTGAAAATCTACAATGTTCAATTATTCTCTGGCGCTCTTTGTTTGATCTCGTTGAA
TATTGATCTGATTCCGGTAGGAAACCGATTTTCATGTTTGTGCAGCTGAGTGAGACTGCGAATTATGTAGATTTCATTGT
TTGTTCATCTAATCTGGGGAGATAGATCGCATTTTTTTTTTTTTTGAATTTTGGTTGATCCGAAGCTGTTTTAACTGATT
TTTCGTTTTTATGTTATTATTTTGGTCGTAGTTGTAGTACAGTGATGTGTATTGCTGGATCTGAGGATTTAGATTTGTCA
ATGTTTTGCATCTTTGGGTCTCTGATTGGACATTACCGAATATTCTTCTGAAATTATGATGTTTTCTCATAAACCACGGA
TTCGAGAATAGAGATCATGTATTCAATGTATTGAAATCCAAGCAGAGAGGTATGGATTATCGCCGATGATACTGTTGAAC
TTCTTGTATAGAACTTACTCTAGCACTGATGAGGACACTAGTAAGGTGCTTATATTCAGTAATTCGAACTTGAAATCGCC
AGAAATATTAAAAGTTTTGATATCTTGTTTTTACTTGTGATCTATACTTCATTATGTCTTTAATCAATTGTAACAATTTT
GCTCTATTCATCTTCTATTTCTTATATTAACAAAGGAACACTTGTTCGTGAATGGTTTTTCCTTTTCATTTGAGCTCACA
GATTTTTTTCTCTTTCACTTTTTGTGCAGCACCGGAGAAG
>AT4G31490.1 | chr4:15266460-15269459 FORWARD LENGTH=3000
CTAAAGCGTGCAACTGGAGAATTCACCAAGGACGAGAACGATGCTAACAAACTTAACCGCATTCTTCAACTCACAGGATT
CAGTGACCCAGTCTATGCTGAAGCATATGTGACGGTACACCATTATGATATTGCTCTTGAAGTTACAGTAATCAACCGAA
CCAAGGAAACCCTTCAGAACTTGTGCTTGGAGTTAGCAACCATGGGTGATCTCAAACTTGTTGAGCGTCCTCAGAACTAC
AGTCTGGCACCTGAAAGAAGCATGCAGATTAAAGCAAACATCAAGGTGTCGTCCACAGAGACGGGAGTCATATTCGGGAA
CATCGTCTATGAGACATCAAATGTAATGGAGCGAAACGTCGTTGTTCTTAATGACATACACATTGATATCATGGACTATA
TCTCCCCTGCTGTGTGTTCAGAGGTTGCTTTCAGAACTATGTGGGCAGAGTTCGAATGGGAAAACAAGGTAATTTATTGA
AACCTTTTATAGTTGTACCTTCTTTTCGTATGTTTGTTGGAGTTTGGTATAACCAATTCCTGTTGTATTCTTTATGTCAG
GTTGCTGTGAACACCACAATACAAAACGAAAGAGAATTCCTCGACCACATTATCAAATCTACAAACATGAAATGTCTCAC
TGCTCCGTAAGTGTAAATTCTTCTTTCATCCTGTAGAAACGAAAAACTCTTCTTACTAATTAATACTTCTTTACTTGCAG
ATCCGCAATAGAAGGCGAATGTGGATTCCTTGCAGCAAACTTATACGCAAAAAGTGTATTTGGTGAGGATGCTCTTGTGA
ATGTGAGTATTGAGAAGCAAACGGATGGAGCATTGAGTGGTTACATAAGGATAAGGAGCAAGACGCAAGGGATTGCCCTA
AGTCTTGGGGACAAAATCACCCTCAAACAAAAGGGTAGTAGCTGAGGTTAGCTAATCTTTTCAAAACATATTCTATTTCT
CGATTAATACATGTTTTAATCCTTAAACCGCAATTGGTCTAAATTTCAGTACCATACCGATGATTTCTCACAGTGGCGTG
CAAAGGTAACAGGTTTAGACTACGTACGTTTCTCTTGAGCAATTATCGTTGGTTGAATCTGCTTATTATATGGAGGGAGG
AGGCGTTCAAGGGTATATGTAAAAAGAGTAATTGGCTATCGTTCTTACTTAACCGGTATATTTTCTGGTATGGTACCGAT
GGATTTCTTCATCTCATATGGCAGTGTGTTTTTTACTGTACTAGACGATTTTGTTTTATTTGTAATGCTTTTTCTTCTAT
AATGTCGTTTGTTGAGGACTTTAAACCGTGAACTTTATGATATTGTAGATTTCAAAGCTACATTTGGTTTGCTCCATTTT
AGAACTCGTCATTTCAGATTTGATCTCTATTCTTTTCTTTCATATGCATTTGAAGTGAACTATTCAATTGTCAAAGCTAG
ACTTTAATTTGCTAGTAGCTATATAATACGGGTTATGTTAGCAAGTAAGTTGTAATGAAACGCATGTATTAATATGGACC
ATATTCAAAATCTACAAGCCAAAGAAACCAATTGCTTCACAACCAAACCCATAACATTTGATTCTTACAGCCTTTTCTAT
TCTCAAGAAAACCAAGCAATAATTTTTAAGCAAAATTTAATAATCTTAAATCACTTGCCTCAAGGTACCAAGGGACGATC
ACATACACATTCGCGTAACTAGATATCGCTAACATCATTAGACAAGAAAATACTAGACGCGAGTAGAAGAGGAAAGATCC
AAATACATCATCTTCTATCATAAAATCATCCATCTCTAACCGAAAGTTGGAGCACGTTTCAAGGAAAAACTGACATAATT
CCTAATTACGCTCACTTTTAAAAGTTTGGGGTCGTTTTGGAAACAATAAAAAAGTAGGGGCTATGCTTTCTCAACTTCTA
TTGGACTGGGCTTGTCAACAATCAATATTTGGGCCTGCGAGGTTGACTCGCTTCTTTCCGTTCTTCGTTTTCCAAACAGA
AGGAAAAAAAACTAAAAAACAAAATCGGATTTGGAGGAGTAAACACAAGGGAAGACGAATCCACGATAATATTAAGGACA
TTTCATAATCTCTCACTTTGTGCGAGTGTTTTTTTTTCCGAGATCCAAAATCTTCTAACGGATCCAAAGCTTTGTTACTC
CGTGGATCTCCTACCTTGAGGTTCGTCTCTATCTGTTAAACTTGCGACTCAGATTTCGTAGAGATCGATCCCACTTTTGC
TTTTCCTTTGTGAAAATCTACAATGTTCAATATTCTCTGGCGTTCTTTGCTTGATCTCGTTGAATATTGATCCGATCCCG
GTAGGCAAACGATTTTCATGTTTGTGCAGCTGAGTGAGACTGCGAACTATGTAGATTCCATTGTTTGTTCATCAAATCTG
GGGAGATATATTGCATTTGTGATATGAACTTTGGTTGATCCGAAGCTTTTTTATTATTCGATTTTATGTTAATGTTTTGG
TCGTAGTTGTAGTAAAAGTGATGTGTATTGCTGGATCTGAGGATTTGAATTTGTCAATGTCTTGCATCTTTGGGTCGTTG
ATTAGACATTACCGAATATTCTTCAGCGATTATGATGCTTTCTCATATACCGTGGATTTGAGAACATAGATGCTTTCTTC
ATTGTACTGAAATATATGTAGAGAGGTGTAGATTATTATTGCTGAGTAGTATTATGGGGATACTCTGAAACTTCTTGTTT
AGAACTTACTCGAGCAGTGATGAAGATACTAGTAAGGTGCTTATACTAACTTAGTAATTAAAAGAAAATTCTTAAAATTT
TGGATATATTGATTGTTACCTGTGATCTATACTACTTCATTTTATCTTTAAATCGATTTTCAGTATTTTAGGTTCCTATT
CTCTATTCGCTTTGAATTTCTTATGTTAACATAGGTACACTTGTTCTTGCATGATTTTTCCTTTTCATATGAGCTCACAA
TTTTATTTTATTTTTCACTCTTTGTGCAGCACCTGAAAAG
>AT4G31490.3 | chr4:15266460-15269459 FORWARD LENGTH=3000
CTAAAGCGTGCAACTGGAGAATTCACCAAGGACGAGAACGATGCTAACAAACTTAACCGCATTCTTCAACTCACAGGATT
CAGTGACCCAGTCTATGCTGAAGCATATGTGACGGTACACCATTATGATATTGCTCTTGAAGTTACAGTAATCAACCGAA
CCAAGGAAACCCTTCAGAACTTGTGCTTGGAGTTAGCAACCATGGGTGATCTCAAACTTGTTGAGCGTCCTCAGAACTAC
AGTCTGGCACCTGAAAGAAGCATGCAGATTAAAGCAAACATCAAGGTGTCGTCCACAGAGACGGGAGTCATATTCGGGAA
CATCGTCTATGAGACATCAAATGTAATGGAGCGAAACGTCGTTGTTCTTAATGACATACACATTGATATCATGGACTATA
TCTCCCCTGCTGTGTGTTCAGAGGTTGCTTTCAGAACTATGTGGGCAGAGTTCGAATGGGAAAACAAGGTAATTTATTGA
AACCTTTTATAGTTGTACCTTCTTTTCGTATGTTTGTTGGAGTTTGGTATAACCAATTCCTGTTGTATTCTTTATGTCAG
GTTGCTGTGAACACCACAATACAAAACGAAAGAGAATTCCTCGACCACATTATCAAATCTACAAACATGAAATGTCTCAC
TGCTCCGTAAGTGTAAATTCTTCTTTCATCCTGTAGAAACGAAAAACTCTTCTTACTAATTAATACTTCTTTACTTGCAG
ATCCGCAATAGAAGGCGAATGTGGATTCCTTGCAGCAAACTTATACGCAAAAAGTGTATTTGGTGAGGATGCTCTTGTGA
ATGTGAGTATTGAGAAGCAAACGGATGGAGCATTGAGTGGTTACATAAGGATAAGGAGCAAGACGCAAGGGATTGCCCTA
AGTCTTGGGGACAAAATCACCCTCAAACAAAAGGGTAGTAGCTGAGGTTAGCTAATCTTTTCAAAACATATTCTATTTCT
CGATTAATACATGTTTTAATCCTTAAACCGCAATTGGTCTAAATTTCAGTACCATACCGATGATTTCTCACAGTGGCGTG
CAAAGGTAACAGGTTTAGACTACGTACGTTTCTCTTGAGCAATTATCGTTGGTTGAATCTGCTTATTATATGGAGGGAGG
AGGCGTTCAAGGGTATATGTAAAAAGAGTAATTGGCTATCGTTCTTACTTAACCGGTATATTTTCTGGTATGGTACCGAT
GGATTTCTTCATCTCATATGGCAGTGTGTTTTTTACTGTACTAGACGATTTTGTTTTATTTGTAATGCTTTTTCTTCTAT
AATGTCGTTTGTTGAGGACTTTAAACCGTGAACTTTATGATATTGTAGATTTCAAAGCTACATTTGGTTTGCTCCATTTT
AGAACTCGTCATTTCAGATTTGATCTCTATTCTTTTCTTTCATATGCATTTGAAGTGAACTATTCAATTGTCAAAGCTAG
ACTTTAATTTGCTAGTAGCTATATAATACGGGTTATGTTAGCAAGTAAGTTGTAATGAAACGCATGTATTAATATGGACC
ATATTCAAAATCTACAAGCCAAAGAAACCAATTGCTTCACAACCAAACCCATAACATTTGATTCTTACAGCCTTTTCTAT
TCTCAAGAAAACCAAGCAATAATTTTTAAGCAAAATTTAATAATCTTAAATCACTTGCCTCAAGGTACCAAGGGACGATC
ACATACACATTCGCGTAACTAGATATCGCTAACATCATTAGACAAGAAAATACTAGACGCGAGTAGAAGAGGAAAGATCC
AAATACATCATCTTCTATCATAAAATCATCCATCTCTAACCGAAAGTTGGAGCACGTTTCAAGGAAAAACTGACATAATT
CCTAATTACGCTCACTTTTAAAAGTTTGGGGTCGTTTTGGAAACAATAAAAAAGTAGGGGCTATGCTTTCTCAACTTCTA
TTGGACTGGGCTTGTCAACAATCAATATTTGGGCCTGCGAGGTTGACTCGCTTCTTTCCGTTCTTCGTTTTCCAAACAGA
AGGAAAAAAAACTAAAAAACAAAATCGGATTTGGAGGAGTAAACACAAGGGAAGACGAATCCACGATAATATTAAGGACA
TTTCATAATCTCTCACTTTGTGCGAGTGTTTTTTTTTCCGAGATCCAAAATCTTCTAACGGATCCAAAGCTTTGTTACTC
CGTGGATCTCCTACCTTGAGGTTCGTCTCTATCTGTTAAACTTGCGACTCAGATTTCGTAGAGATCGATCCCACTTTTGC
TTTTCCTTTGTGAAAATCTACAATGTTCAATATTCTCTGGCGTTCTTTGCTTGATCTCGTTGAATATTGATCCGATCCCG
GTAGGCAAACGATTTTCATGTTTGTGCAGCTGAGTGAGACTGCGAACTATGTAGATTCCATTGTTTGTTCATCAAATCTG
GGGAGATATATTGCATTTGTGATATGAACTTTGGTTGATCCGAAGCTTTTTTATTATTCGATTTTATGTTAATGTTTTGG
TCGTAGTTGTAGTAAAAGTGATGTGTATTGCTGGATCTGAGGATTTGAATTTGTCAATGTCTTGCATCTTTGGGTCGTTG
ATTAGACATTACCGAATATTCTTCAGCGATTATGATGCTTTCTCATATACCGTGGATTTGAGAACATAGATGCTTTCTTC
ATTGTACTGAAATATATGTAGAGAGGTGTAGATTATTATTGCTGAGTAGTATTATGGGGATACTCTGAAACTTCTTGTTT
AGAACTTACTCGAGCAGTGATGAAGATACTAGTAAGGTGCTTATACTAACTTAGTAATTAAAAGAAAATTCTTAAAATTT
TGGATATATTGATTGTTACCTGTGATCTATACTACTTCATTTTATCTTTAAATCGATTTTCAGTATTTTAGGTTCCTATT
CTCTATTCGCTTTGAATTTCTTATGTTAACATAGGTACACTTGTTCTTGCATGATTTTTCCTTTTCATATGAGCTCACAA
TTTTATTTTATTTTTCACTCTTTGTGCAGCACCTGAAAAG
>AT4G31490.2 | chr4:15266460-15269459 FORWARD LENGTH=3000
CTAAAGCGTGCAACTGGAGAATTCACCAAGGACGAGAACGATGCTAACAAACTTAACCGCATTCTTCAACTCACAGGATT
CAGTGACCCAGTCTATGCTGAAGCATATGTGACGGTACACCATTATGATATTGCTCTTGAAGTTACAGTAATCAACCGAA
CCAAGGAAACCCTTCAGAACTTGTGCTTGGAGTTAGCAACCATGGGTGATCTCAAACTTGTTGAGCGTCCTCAGAACTAC
AGTCTGGCACCTGAAAGAAGCATGCAGATTAAAGCAAACATCAAGGTGTCGTCCACAGAGACGGGAGTCATATTCGGGAA
CATCGTCTATGAGACATCAAATGTAATGGAGCGAAACGTCGTTGTTCTTAATGACATACACATTGATATCATGGACTATA
TCTCCCCTGCTGTGTGTTCAGAGGTTGCTTTCAGAACTATGTGGGCAGAGTTCGAATGGGAAAACAAGGTAATTTATTGA
AACCTTTTATAGTTGTACCTTCTTTTCGTATGTTTGTTGGAGTTTGGTATAACCAATTCCTGTTGTATTCTTTATGTCAG
GTTGCTGTGAACACCACAATACAAAACGAAAGAGAATTCCTCGACCACATTATCAAATCTACAAACATGAAATGTCTCAC
TGCTCCGTAAGTGTAAATTCTTCTTTCATCCTGTAGAAACGAAAAACTCTTCTTACTAATTAATACTTCTTTACTTGCAG
ATCCGCAATAGAAGGCGAATGTGGATTCCTTGCAGCAAACTTATACGCAAAAAGTGTATTTGGTGAGGATGCTCTTGTGA
ATGTGAGTATTGAGAAGCAAACGGATGGAGCATTGAGTGGTTACATAAGGATAAGGAGCAAGACGCAAGGGATTGCCCTA
AGTCTTGGGGACAAAATCACCCTCAAACAAAAGGGTAGTAGCTGAGGTTAGCTAATCTTTTCAAAACATATTCTATTTCT
CGATTAATACATGTTTTAATCCTTAAACCGCAATTGGTCTAAATTTCAGTACCATACCGATGATTTCTCACAGTGGCGTG
CAAAGGTAACAGGTTTAGACTACGTACGTTTCTCTTGAGCAATTATCGTTGGTTGAATCTGCTTATTATATGGAGGGAGG
AGGCGTTCAAGGGTATATGTAAAAAGAGTAATTGGCTATCGTTCTTACTTAACCGGTATATTTTCTGGTATGGTACCGAT
GGATTTCTTCATCTCATATGGCAGTGTGTTTTTTACTGTACTAGACGATTTTGTTTTATTTGTAATGCTTTTTCTTCTAT
AATGTCGTTTGTTGAGGACTTTAAACCGTGAACTTTATGATATTGTAGATTTCAAAGCTACATTTGGTTTGCTCCATTTT
AGAACTCGTCATTTCAGATTTGATCTCTATTCTTTTCTTTCATATGCATTTGAAGTGAACTATTCAATTGTCAAAGCTAG
ACTTTAATTTGCTAGTAGCTATATAATACGGGTTATGTTAGCAAGTAAGTTGTAATGAAACGCATGTATTAATATGGACC
ATATTCAAAATCTACAAGCCAAAGAAACCAATTGCTTCACAACCAAACCCATAACATTTGATTCTTACAGCCTTTTCTAT
TCTCAAGAAAACCAAGCAATAATTTTTAAGCAAAATTTAATAATCTTAAATCACTTGCCTCAAGGTACCAAGGGACGATC
ACATACACATTCGCGTAACTAGATATCGCTAACATCATTAGACAAGAAAATACTAGACGCGAGTAGAAGAGGAAAGATCC
AAATACATCATCTTCTATCATAAAATCATCCATCTCTAACCGAAAGTTGGAGCACGTTTCAAGGAAAAACTGACATAATT
CCTAATTACGCTCACTTTTAAAAGTTTGGGGTCGTTTTGGAAACAATAAAAAAGTAGGGGCTATGCTTTCTCAACTTCTA
TTGGACTGGGCTTGTCAACAATCAATATTTGGGCCTGCGAGGTTGACTCGCTTCTTTCCGTTCTTCGTTTTCCAAACAGA
AGGAAAAAAAACTAAAAAACAAAATCGGATTTGGAGGAGTAAACACAAGGGAAGACGAATCCACGATAATATTAAGGACA
TTTCATAATCTCTCACTTTGTGCGAGTGTTTTTTTTTCCGAGATCCAAAATCTTCTAACGGATCCAAAGCTTTGTTACTC
CGTGGATCTCCTACCTTGAGGTTCGTCTCTATCTGTTAAACTTGCGACTCAGATTTCGTAGAGATCGATCCCACTTTTGC
TTTTCCTTTGTGAAAATCTACAATGTTCAATATTCTCTGGCGTTCTTTGCTTGATCTCGTTGAATATTGATCCGATCCCG
GTAGGCAAACGATTTTCATGTTTGTGCAGCTGAGTGAGACTGCGAACTATGTAGATTCCATTGTTTGTTCATCAAATCTG
GGGAGATATATTGCATTTGTGATATGAACTTTGGTTGATCCGAAGCTTTTTTATTATTCGATTTTATGTTAATGTTTTGG
TCGTAGTTGTAGTAAAAGTGATGTGTATTGCTGGATCTGAGGATTTGAATTTGTCAATGTCTTGCATCTTTGGGTCGTTG
ATTAGACATTACCGAATATTCTTCAGCGATTATGATGCTTTCTCATATACCGTGGATTTGAGAACATAGATGCTTTCTTC
ATTGTACTGAAATATATGTAGAGAGGTGTAGATTATTATTGCTGAGTAGTATTATGGGGATACTCTGAAACTTCTTGTTT
AGAACTTACTCGAGCAGTGATGAAGATACTAGTAAGGTGCTTATACTAACTTAGTAATTAAAAGAAAATTCTTAAAATTT
TGGATATATTGATTGTTACCTGTGATCTATACTACTTCATTTTATCTTTAAATCGATTTTCAGTATTTTAGGTTCCTATT
CTCTATTCGCTTTGAATTTCTTATGTTAACATAGGTACACTTGTTCTTGCATGATTTTTCCTTTTCATATGAGCTCACAA
TTTTATTTTATTTTTCACTCTTTGTGCAGCACCTGAAAAG
>AT4G31500.1 | chr4:15275272-15278271 REVERSE LENGTH=3000
CAAAACTTCTTTTTTATTTATTTGTTTTCTTGCATAATGTACCGTGAAATTTGATCGAGAACATCATCAGCCTTTGATAT
TCTTAAACGTCAAAGAAACTGGTATATTACGTTAAATTGTTGAAGTTATGTTCCCTTGTTTCTTTCTACTTCTTTAATTG
AATATTGATCAACATCAACATATTACCACTCTTTTCTTTCAAACATAATAAATGTTTTAAAAATTATGTTTGTTAACCTG
TGAGTAGATCTAAATGATTGAACTGTTCCTTTGTTTTTCAAAACTAGTAATTTGTGTTAATTATGGTTAAATACTGTTTG
ATGATCTAAATGATTAGAATACTACCCAGCTCTTCCATAAATATAAGAATTATTAGTTTAAGTTTTGGATTTTGGTTCCC
ACTTCAAAAAATAATCGTGTTTAAATCTTTTACGACAAGTGAAATTCGGTTGTAAGAAAAAGAAAAAGCTAATATAATGT
TAAATCCGTGTAGATTATCAGTAATCAATTCATATCTGGTTCCACTGATTTTAATTCATAACTTTGCCTTTTTAGTAATG
AGTATTGGATAAGGTTGAAGAGAGTTTCTGGTGTCCACCCAACACTTACGGTACATGGCCAGCATCGGATTTAACGGAGA
CAGTAACCCCGAAACGTCAGGCTAAAATTTCCAATCCATTATCGCCACGTCAGCAATAACGTGTTAAATCGTCAAAAAGT
CGACGTTACCGTCCTTCCCTCGGATACTAATTTTAGTACACACACAGAGAGACTCAAAAATACTGTCACTCATACGTATA
TATATACGTTTTCGTATATTACTATTTATCTTCTTTTTTTTTGTTTTAATAAAAAAAAAACTATCTTTTCTTTTTTATCT
TCTTCTTCTTCTTCTCCGATCGGTGGAGTCTTGTCTCTCTTTCTTTTTTTATATTACTTGTTAACCTGCGCTTGCTTATT
GGAGCTCTTAACCTACGCGGATGCTCCGATTTTATGACAGCTGAGCTCGATTTGGTTGATAAACAAAGGCTTCAAGAATT
CTACCGGAATCAATGGAGGTTCTGGTAGGTTCTACGTTTAGGGATCGTAGCAGCGTCACGACGCATGATCAGGCCGTACC
GGCGTCTCTGTCTAGCCGGATTGGTTTGAGGAGATGTGGTAGATCTCCTCCGCCGGAGAGTTCGTCGTCCGTTGGAGAAA
CCAGCGAAAACGAGGAAGATGAAGACGACGCCGTTTCGTCATCACAAGGAAGATGGCTCAATTCGTTTAGTTCATCTTTG
GAAGATTCTCTTCCGATTAAGTACGTTTCTTTATTAATTATCTTCTAATTATTCTGTTATCTACACCTGAATATATTCGA
TCGATTTATTTTATTACAAGAATAAAGTAAATCATTAGATTCTCTTATGTTCTTGGGTTTGATTTTATTGATGAATCTGT
AAGATGTTGAAATTGTTTCTTACTTATTAGATTCTCAGTTTAAATGTTATTACTACATGTTGTGTTTTTGTTTAGTCATG
TGGTTTAGGTTTTGGTTTTTGTTACAGGAGAGGATTATCAAACCATTACATAGGGAAATCGAAATCGTTTGGGAATTTAA
TGGAAGCGAGTAACACAAACGATTTGGTGAAAGTGGAGAGTCCATTGAACAAGAGAAGAAGATTGCTTATTGCTAATAAG
CTAAGAAGAAGATCGTCCTTGTCTTCTTTCAGCATCTACACTAAAATTAACCCTAATTCTATGCCGTTGCTTGCATTGCA
AGAATCTGACAACGAGGATCATAAACTCAATGATGATGATGATGATGATGATAGTAGCAGTGATGATGAAACTAGTAAGC
TGAAAGAGAAGAGGATGAAGATGACGAACCATAGAGATTTTATGGTTCCTCAGACTAAGAGCTGTTTTAGCTTAACTAGT
TTTCAAGATGATGATGATCGATGATCGATGATCATTCTTCTTCTTTTGTCCAAGAGTAGATAAAGTTTCGTTGACAAATA
AGTTGGAGGAAGATTTGACAGAAACCAATTTACGTGTAATTGTAATAAATTAATTTGACTGTTTGTATATTTTGAATTTT
CTCAACGAAGTAGACTTTTTATTTTTTTTGTCACACTTCTTGTCAACCTTAACATTTGTTAGTAAGCCCATGAGATTGGT
TCTATAAATTTTAATGTCCGCATGAGAACAAAGTCGTTAATATTGACGGCTTAGTAATTTCAATAGCGGCTGCGAAGTCA
ATAGGGACATCTTTAGGCTCGTTCTCCGAAATACTCTTTTTTTTTTTTCTCTACCGAGTTGAATTTATGTACGATTCATC
TTAGATTGACGAAGTAGAATATTTGTCTCACTGTGACCTACTGTTCAACTGCAAAAATATGAACATATTTTTCTACAAAA
ATTGACTACAGAGTAATTAGAAAACTTAAAAACTGAGAGTTTAGTTTTTTGGTTACGTATACTTTTTTTTTCTTTCAGTT
TACGTTATAGCATAGGAGAAAATGATCGCTTCAAATTTCATAGGTATTTTTAGGAATTTTTCTAAAGTACCATTTTTTAT
GCTTTGTTTTTAAATCGATCATATCAGTTCAAAAAGAAAAAAATCAAGAATGATGTCTAAATGAACAAAAGTTTATGAGA
TTTATAAAAAACAAGTTGATGATATTTTATTACTTCATAATATACTTACTGTTCTATAGTATATTTTTAGAAAACAAAAC
CAAGAGGTTATATTCTTATCCAATATCTTCACATTTTCAACTCTTCATCGATCTCGCTTTCAGTATTATTGTGTAACCCA
AGTTACATTTTTTAATTCCAAAAACCAGTAGTCCACCTACTAACATCACGTTTTAAAAACAAGGGAAAATTCTGTCACCT
GTCAAAAAATCCAAAACAAACCAACCAATAAAACTTTTTGTCTTGCTATATAAACCACATCATCATTCAAAGTAGAAAAG
TATCCGAACACAAAGACTTAAGTAAGTCAAACAGAAAAAA
>AT4G31510.1 | chr4:15277220-15280219 REVERSE LENGTH=3000
TTGCTAACTGCCCTTTTTACAATTTCTTTGCTGAAAATTTATTGAAACAGGGATGCTCTTAAATGCAGGATGGTGTAAAG
GACATTACACAAATACTTGCAGCAGCAGTTCAGGCTTGCCATGATGGGGTATACAAACATCTTACACTTTAAAGCATCAT
CCCTTTTCTCATCCTGCAATCCTTCCAATCATTTTTATATCGAGCAGGTACCTTCGGATGCCGTGGAGCCACTGTTCAAG
CAAATAGTGAATAAGTTTTTACACGATCGCTCAAGTCCGGAGGTGTGATTTCAAACACCTAGGGAGGGACTTAACTAGAA
AGCTTATTCTATCATTTATATTTTTCCTTTTTAATTCATTGTTTTCATATATGTAACCAGGCTATTCCTGTCGCACTCAA
TGTGGTACGAGAAATGTTCCTTAGGATTCCCGAGGTAACTAGTTCTTAACTCTGGTTTAACATTCTCATATAAATGTAGT
TTTACAGCACCAATCCTTTTTTTTTTTTTTTTTTCTGAGTTGTCTTTTTGCTTCTTCTATATTTTTTTTTGTCTGCTATA
CTTCAGTTGATGACAGAAGACTTGCTGCATGATCTTGCTCAGTATAAAACGGATAAAAAGTACCGTACCCATAGAAAAGC
CATCTCAGCAGCATCTGCTTCCCTCATAGCATTGTTCAGAGAGGTAGCAGAAGTATTTGATTTGTTAATTGGAACAAAAT
AATCAGTGTATGTGGTTAACCAGTAATTACATTATTGTAATTTCAGATCAACCCTTTGCTACTAGTGAAAAAAGACCGTG
GCCGTCCTGGAGGTCCCATTGCCAGACCTAAAAAGTATGGAGAAGTCAATGTCTTCAGCAATGTTCCCAATGTTGATTTA
TTGCAAGAAAGTGATGATGATGAAGTGGCGTTGCCTGGGAGTGATGATATCGAACAGGAGCTGATAACTGAGGACGAGGC
TGAAGAAGATTCTAATGATGGTGATGATATGAATAACACTGAAGATGATACTTTGGTTAGTGGAGATGAAGAGGAAGAGA
AGAATGACAGTGATGAAGCCGAGACTGATTGGGAAAACGAAGAAGATGAAGGAGAAGCTTCTGTGGAGGGTAGTGGAAAC
AGAGAGAAAGCAAAGGGGAAGAAAAGGAAGTTAGTAGATTTTGATGCGAGTCTCCTCGCTGCTGATACAAGCCTACGAGC
ACTAAAGAGATGCGCAGAGGCAGAGAGGGAACAGACATCTTTTGCAGAAAGAGATGGCATACTTTCCAATGAGGACTTCC
GAAAAATCAAAGAAGTTAAGGTATACATACATATATGCGAAAGAGAGAAGCTCTTTTCCTCTGTTTGGTAAAGAAGTCCA
ACTTTGTTGATGATGTCTTGTGTCACATGCAGGGAAAGAAGGATGCGAAACTTGCATTGGCTCGAAAAGGATTGAAAGTT
CCGGATTCTGATAAGCTAAGTAAGAAGCTGGTCAATCCAGCCAAACTTGAAGTAAGCTGTTACTAGTATGAGAAGCTCCA
TTTGAGTCGCAAAATGTTTTGGCGATGTTAACTGAATTATCTTACTCTTTCCACAGGCTCACATAAGGCAGAAACTAATA
AAAGAAGAAAGGCTGGAGTTAGTTAAAGCGGGTAGGGAGGACCGAGGGAAATACAAATCCAAGACTGCCATCAAGCAGAA
GAAGGTATCCGTTTTTGTTTCCGTTGTTACGAGAAATGGTTATTTACAAGCATATATAGGCTGTGTGTTGTTTGATGATC
CAATAATTGTGTGAAATGAAAACACGCAGACCGGAGGATCGAGCAATAGACAGAAGGAACACAAGAAGAATATGCCTCTC
GCTGCAGTAAGATCAAAGGCTGGGAAAGCAAAGCGAGTCAAGAAAATGAAGAATAGCCACAGCGGAAGCCAGTTCAGAGG
AAGGAAAGCTTGGAAGTGAAATTGAGAGCAAAACTTCTTTTTTATTTATTTGTTTTCTTGCATAATGTACCGTGAAATTT
GATCGAGAACATCATCAGCCTTTGATATTCTTAAACGTCAAAGAAACTGGTATATTACGTTAAATTGTTGAAGTTATGTT
CCCTTGTTTCTTTCTACTTCTTTAATTGAATATTGATCAACATCAACATATTACCACTCTTTTCTTTCAAACATAATAAA
TGTTTTAAAAATTATGTTTGTTAACCTGTGAGTAGATCTAAATGATTGAACTGTTCCTTTGTTTTTCAAAACTAGTAATT
TGTGTTAATTATGGTTAAATACTGTTTGATGATCTAAATGATTAGAATACTACCCAGCTCTTCCATAAATATAAGAATTA
TTAGTTTAAGTTTTGGATTTTGGTTCCCACTTCAAAAAATAATCGTGTTTAAATCTTTTACGACAAGTGAAATTCGGTTG
TAAGAAAAAGAAAAAGCTAATATAATGTTAAATCCGTGTAGATTATCAGTAATCAATTCATATCTGGTTCCACTGATTTT
AATTCATAACTTTGCCTTTTTAGTAATGAGTATTGGATAAGGTTGAAGAGAGTTTCTGGTGTCCACCCAACACTTACGGT
ACATGGCCAGCATCGGATTTAACGGAGACAGTAACCCCGAAACGTCAGGCTAAAATTTCCAATCCATTATCGCCACGTCA
GCAATAACGTGTTAAATCGTCAAAAAGTCGACGTTACCGTCCTTCCCTCGGATACTAATTTTAGTACACACACAGAGAGA
CTCAAAAATACTGTCACTCATACGTATATATATACGTTTTCGTATATTACTATTTATCTTCTTTTTTTTTGTTTTAATAA
AAAAAAAACTATCTTTTCTTTTTTATCTTCTTCTTCTTCTTCTCCGATCGGTGGAGTCTTGTCTCTCTTTCTTTTTTTAT
ATTACTTGTTAACCTGCGCTTGCTTATTGGAGCTCTTAACCTACGCGGATGCTCCGATTTTATGACAGCTGAGCTCGATT
TGGTTGATAAACAAAGGCTTCAAGAATTCTACCGGAATCA
>AT4G31520.1 | chr4:15281740-15284739 REVERSE LENGTH=3000
ATTGAAGCCATGTTCTGTTCTCGAATGTTGTATTAAAATGTGTCCACATTGGTATGATCTCCATCTCCTGGAAGCAGAGG
TATTGTTACACGTATATAAATACTGTCAATCAGGTATAGCTTTTAGTCATTGGTCAAGTCCCTTTAGCTCATTAGTTTCA
TAAGACTTCATGTTAGGGACCAAGCGGGTTTAGATTATTCTATTTAATGTATTAATCTGAAGAACAGGATTATAAAATGT
GGGATTCCTATAATATCGAAAGAAAAATTGTCCCTATAAATCTTCTTGTTCTTAGTGTTGTGCTACATTTGTAACTTTTA
TTAATTTTAAGACAATAAAGGAAAATTCAGCAAAACCATTTTCTCTGTTCTTTCTTTATTGTTTATTGCTCAAGTCGCTA
TTTGGTTTACAACTCAAGAGAAGTCGAAAATCTAACAGGAATCTGAATTTCGGATAAGTGGCTAGGAAGAATCCAATCTG
CAACCTACTTACTCTTTTGGACTTCTTAGCACTTGCTATGAAGTTGATTTGCAAGAAAGAACTTCTAGTTATAGATAAAG
TAATTACAGTAATGATGAAGTCAAAGACCAAAAGAAAGCACATGTATACACAATCGACCATATATGTAATGTCTCGCTAA
CAATTCTGTACACATCTCTCAAAAGTCCTCTTTTGTCATTTGGATTCTGCAGCTTTAAACAACTCTCGCCATTGCTGTGG
ATCACTTCCTGGACCATCCCCCTGAAACCACATTTCTCAAACATATAAAAAAATGGCAACCAAATCTTTGAAACATTTTC
AATGATCAACTAAAGCTTTGAATCTCCAGGACACCCCTTAAGACATTGTTTCTTGATCAGACTACATTTCCACTTTGTTC
AAATTTCAAGGAAACTGTTTGTGGTACCTTTACTGAATTGATCTCGTAAGCTTTGCCTTGTGTGAATTCAATATCAAGTG
CCTGTATACAAGCTTCAGCCACTACAAGTCTACTTACCTCTCCAACAAGGTTGTCCCCTGTTAAAAGGAGCCATTATGTA
AATAAAGTAATCTCAAAAATCTTAGTGCTGCAAGACCATCAAAGAATCTCAAATTTACCTTGACCAATAACAACTGCACG
CCTTTCACCAGCTGTAGCTTTGAGCAAAGTATTCAGATCATAAGATGTGTATGGTCCATCAGTCAATCTACCAGGTCTGG
TAAGAAAACATCACATTACAGTAAATCAGTAAACCATATGTTGCCTGCGTTTTGGAGTATTAAGAGCAAAAAAAGTGGGT
AACTCTTTTGTTCGAAACCTGATAATGGTGAATGGAAGACCAGAGTCACGAAGAAAATCTTCCCCCATCTTCTTGTACTT
AAGAACTCCAAAAAGGTTCATGATGCTGTCAAACAAAACATACATTCAGCAAATAAACTACACGTAGAGACAATCAGACT
AAAGTAAATTAGCGGAGATACTCTAGTCTCACCTCCAGGGTAGCTCATTAGACTTGGTCACACCTACTGATGAAACCAAA
ACAACTCTCTTCACCGATGATGGCAATGCTGAAATGAGATTCTTCACACCTTCCCAATCTTTTTGAACACAAAAAAAAAC
ACATAGTCCCAAAAAGGAAAATCGATCATGACATGTAAGAAAGAACTGATAACAAAACAAGACATCTAACGTTCTTAATT
GGAAAGAAATGTGTTCTCACCTACTTTCTCAGGAGTGTTTTCTTCATTCCACCTCTTAGAAGGAAAAGCTGTAGTTCCAG
TGGTACAAATCACATGTGTGACACCCTAGGCAAATCAGTTAAAAATCAAATGAAGAACAAGTGAAACTCGTGCCAAACAA
AACAGGAGCAAGAAGACGAACCTCAAACATGGATGGATCAAGATCCTCTGCATTCCTAGTATCCCCTTTAACTACCTATA
ACAACATGGTTTAAACTTATCGTATAAAAAGAACAAGTAGTGTATCCGAAATAGTGAGATTAAGTCCGAACCTGCAAGGA
ATATTCATCTTGTTTGCCAAATAACTTGGTAGCTTTGTCAAGATCACGCAGTAATAACCTTGATCTTATATTCCTCTTGA
GCAATGAAGCTACCACAAGTTGACCTGATACCAAAAAGGATAAGACTTTAAAACAACCATCATTCAGCAGACCCAATAGT
GAGAAATTCATAGTCCTAATTTCAAAATTGAACATTTAAGTACCTACACCACCAGTGCCGCCAACGACAAGTACAAGCTT
TGAAGAAGAAGAAGCTAAATCCGAAGTATCGACGGCTTCTTCTGTAAAAGCTTGGACTGGCGTGATTGACGAAGATAAAG
ATGCTTCATTTCTAACCAGGAAGAAAGAAGATGGGAGTGGCAGGGGGGACGTAAACAGAGGGTTTCTGATTTGGGATTTT
GTAGCGGCAAAACGGGAGTAAGAGGGAGGAGCGAAGCTGAGATTGGTGGTGGTAGCCATGATTGGTCAAGCGAGCTTAGA
TAATTTTAAGGAGAAGCCATTATTTAATTTGTTCATTCAAAAATCAAATAAATTTGTTCATTCAATTGGTGCGTTTTTTC
CTTGTATTGGGCCTCTGGCCGTATGGGCTTTGGCCTTGTAATGGTTTCAAATAAAATCCTAAACCGAGAGAATCAAATCC
TAAACCGAACTGGTACAGTGAAGAACTAAACCTATAAATATATCAAAAGTCTGTGTGTTTGTATAAAACCTAAAGGGTTT
GGTTGGTTCCTTTCCCTCTCTGAAAAAACCTCCGATTATGGCCGGATCTCTAGGTCTTACGCCGGAGTCCTTGAAGGCTT
CTAGCCGGATCTCCTAGAAGCTCAGCCTTCCTATCCTTCAGAGCCAAATCAAGCGTGAACCAGAGGGTTACGAAACGGAG
GTCCATTTGATTTACAAACAGTTCAGAGCCTCCGTCGATCTCTTTCAGCAACAGGCGGCTCTCACTTTCTCCTCCGTCGG
CCCCGGCCCTTCCGTTGCTAAGGAACTCCGAGACCGAGCC
>AT4G31520.2 | chr4:15281740-15284739 REVERSE LENGTH=3000
ATTGAAGCCATGTTCTGTTCTCGAATGTTGTATTAAAATGTGTCCACATTGGTATGATCTCCATCTCCTGGAAGCAGAGG
TATTGTTACACGTATATAAATACTGTCAATCAGGTATAGCTTTTAGTCATTGGTCAAGTCCCTTTAGCTCATTAGTTTCA
TAAGACTTCATGTTAGGGACCAAGCGGGTTTAGATTATTCTATTTAATGTATTAATCTGAAGAACAGGATTATAAAATGT
GGGATTCCTATAATATCGAAAGAAAAATTGTCCCTATAAATCTTCTTGTTCTTAGTGTTGTGCTACATTTGTAACTTTTA
TTAATTTTAAGACAATAAAGGAAAATTCAGCAAAACCATTTTCTCTGTTCTTTCTTTATTGTTTATTGCTCAAGTCGCTA
TTTGGTTTACAACTCAAGAGAAGTCGAAAATCTAACAGGAATCTGAATTTCGGATAAGTGGCTAGGAAGAATCCAATCTG
CAACCTACTTACTCTTTTGGACTTCTTAGCACTTGCTATGAAGTTGATTTGCAAGAAAGAACTTCTAGTTATAGATAAAG
TAATTACAGTAATGATGAAGTCAAAGACCAAAAGAAAGCACATGTATACACAATCGACCATATATGTAATGTCTCGCTAA
CAATTCTGTACACATCTCTCAAAAGTCCTCTTTTGTCATTTGGATTCTGCAGCTTTAAACAACTCTCGCCATTGCTGTGG
ATCACTTCCTGGACCATCCCCCTGAAACCACATTTCTCAAACATATAAAAAAATGGCAACCAAATCTTTGAAACATTTTC
AATGATCAACTAAAGCTTTGAATCTCCAGGACACCCCTTAAGACATTGTTTCTTGATCAGACTACATTTCCACTTTGTTC
AAATTTCAAGGAAACTGTTTGTGGTACCTTTACTGAATTGATCTCGTAAGCTTTGCCTTGTGTGAATTCAATATCAAGTG
CCTGTATACAAGCTTCAGCCACTACAAGTCTACTTACCTCTCCAACAAGGTTGTCCCCTGTTAAAAGGAGCCATTATGTA
AATAAAGTAATCTCAAAAATCTTAGTGCTGCAAGACCATCAAAGAATCTCAAATTTACCTTGACCAATAACAACTGCACG
CCTTTCACCAGCTGTAGCTTTGAGCAAAGTATTCAGATCATAAGATGTGTATGGTCCATCAGTCAATCTACCAGGTCTGG
TAAGAAAACATCACATTACAGTAAATCAGTAAACCATATGTTGCCTGCGTTTTGGAGTATTAAGAGCAAAAAAAGTGGGT
AACTCTTTTGTTCGAAACCTGATAATGGTGAATGGAAGACCAGAGTCACGAAGAAAATCTTCCCCCATCTTCTTGTACTT
AAGAACTCCAAAAAGGTTCATGATGCTGTCAAACAAAACATACATTCAGCAAATAAACTACACGTAGAGACAATCAGACT
AAAGTAAATTAGCGGAGATACTCTAGTCTCACCTCCAGGGTAGCTCATTAGACTTGGTCACACCTACTGATGAAACCAAA
ACAACTCTCTTCACCGATGATGGCAATGCTGAAATGAGATTCTTCACACCTTCCCAATCTTTTTGAACACAAAAAAAAAC
ACATAGTCCCAAAAAGGAAAATCGATCATGACATGTAAGAAAGAACTGATAACAAAACAAGACATCTAACGTTCTTAATT
GGAAAGAAATGTGTTCTCACCTACTTTCTCAGGAGTGTTTTCTTCATTCCACCTCTTAGAAGGAAAAGCTGTAGTTCCAG
TGGTACAAATCACATGTGTGACACCCTAGGCAAATCAGTTAAAAATCAAATGAAGAACAAGTGAAACTCGTGCCAAACAA
AACAGGAGCAAGAAGACGAACCTCAAACATGGATGGATCAAGATCCTCTGCATTCCTAGTATCCCCTTTAACTACCTATA
ACAACATGGTTTAAACTTATCGTATAAAAAGAACAAGTAGTGTATCCGAAATAGTGAGATTAAGTCCGAACCTGCAAGGA
ATATTCATCTTGTTTGCCAAATAACTTGGTAGCTTTGTCAAGATCACGCAGTAATAACCTTGATCTTATATTCCTCTTGA
GCAATGAAGCTACCACAAGTTGACCTGATACCAAAAAGGATAAGACTTTAAAACAACCATCATTCAGCAGACCCAATAGT
GAGAAATTCATAGTCCTAATTTCAAAATTGAACATTTAAGTACCTACACCACCAGTGCCGCCAACGACAAGTACAAGCTT
TGAAGAAGAAGAAGCTAAATCCGAAGTATCGACGGCTTCTTCTGTAAAAGCTTGGACTGGCGTGATTGACGAAGATAAAG
ATGCTTCATTTCTAACCAGGAAGAAAGAAGATGGGAGTGGCAGGGGGGACGTAAACAGAGGGTTTCTGATTTGGGATTTT
GTAGCGGCAAAACGGGAGTAAGAGGGAGGAGCGAAGCTGAGATTGGTGGTGGTAGCCATGATTGGTCAAGCGAGCTTAGA
TAATTTTAAGGAGAAGCCATTATTTAATTTGTTCATTCAAAAATCAAATAAATTTGTTCATTCAATTGGTGCGTTTTTTC
CTTGTATTGGGCCTCTGGCCGTATGGGCTTTGGCCTTGTAATGGTTTCAAATAAAATCCTAAACCGAGAGAATCAAATCC
TAAACCGAACTGGTACAGTGAAGAACTAAACCTATAAATATATCAAAAGTCTGTGTGTTTGTATAAAACCTAAAGGGTTT
GGTTGGTTCCTTTCCCTCTCTGAAAAAACCTCCGATTATGGCCGGATCTCTAGGTCTTACGCCGGAGTCCTTGAAGGCTT
CTAGCCGGATCTCCTAGAAGCTCAGCCTTCCTATCCTTCAGAGCCAAATCAAGCGTGAACCAGAGGGTTACGAAACGGAG
GTCCATTTGATTTACAAACAGTTCAGAGCCTCCGTCGATCTCTTTCAGCAACAGGCGGCTCTCACTTTCTCCTCCGTCGG
CCCCGGCCCTTCCGTTGCTAAGGAACTCCGAGACCGAGCC
>AT4G31530.2 | chr4:15279281-15282280 FORWARD LENGTH=3000
TCCTGTTCGATATCATCACTCCCAGGCAACGCCACTTCATCATCATCACTTTCTTGCAATAAATCAACATTGGGAACATT
GCTGAAGACATTGACTTCTCCATACTTTTTAGGTCTGGCAATGGGACCTCCAGGACGGCCACGGTCTTTTTTCACTAGTA
GCAAAGGGTTGATCTGAAATTACAATAATGTAATTACTGGTTAACCACATACACTGATTATTTTGTTCCAATTAACAAAT
CAAATACTTCTGCTACCTCTCTGAACAATGCTATGAGGGAAGCAGATGCTGCTGAGATGGCTTTTCTATGGGTACGGTAC
TTTTTATCCGTTTTATACTGAGCAAGATCATGCAGCAAGTCTTCTGTCATCAACTGAAGTATAGCAGACAAAAAAAAATA
TAGAAGAAGCAAAAAGACAACTCAGAAAAAAAAAAAAAAAAAAGGATTGGTGCTGTAAAACTACATTTATATGAGAATGT
TAAACCAGAGTTAAGAACTAGTTACCTCGGGAATCCTAAGGAACATTTCTCGTACCACATTGAGTGCGACAGGAATAGCC
TGGTTACATATATGAAAACAATGAATTAAAAAGGAAAAATATAAATGATAGAATAAGCTTTCTAGTTAAGTCCCTCCCTA
GGTGTTTGAAATCACACCTCCGGACTTGAGCGATCGTGTAAAAACTTATTCACTATTTGCTTGAACAGTGGCTCCACGGC
ATCCGAAGGTACCTGCTCGATATAAAAATGATTGGAAGGATTGCAGGATGAGAAAAGGGATGATGCTTTAAAGTGTAAGA
TGTTTGTATACCCCATCATGGCAAGCCTGAACTGCTGCTGCAAGTATTTGTGTAATGTCCTTTACACCATCCTGCATTTA
AGAGCATCCCTGTTTCAATAAATTTTCAGCAAAGAAATTGTAAAAAGGGCAGTTAGCAAATCTTACCTTAGCATACGCTT
GAAGATAAGTATAAAATTTGAATAAAAGCAACTTGTGAAGACCAATTGTTCGTGCAATAACTTTTATAATCATCAACCTG
GTCTGCAAAATTTATTGAATACATGGTTAGTTAGCTCATATGTTTCTATAGAATGGATGAAGCGAGTTAAAATACAATTA
CCTCGCGCCGTTCATAAGTTTCCCCAGTGCTCTTGTCATCAGTTTCCCCACTGCTCTTGTCATTAGTTTCCACAGTGCTC
TCGTCAGGCTTAGGCCTAATAAGGGGAAGCAACCTCTCTGCAAAATTCTGTAAAAGAAGAAAAACATTCAAGTACATAGC
CACATAGAAAAAGCTAGGAAATGACCACTACAAAAAAGCTAGGAAATGAACCTGTGCATCATTTAGATGATTAAGAGGTG
AATAAGTTGAAGTAGTGTTCTCAGACGACGCACGCTGCTTTCGTTTAATACTTCGCATGGCGCGTTGCAGTTTTGCTTGC
TTTTTCTTCTTGCTAGAAGATGTACCTTTGTTGTTGGCCTAAACATCGGAAACAGGACCTAGTATTATACTTAATTCATA
ATGATAAAAATGATAGTGACAACTATATGAAGGTGGAAAATTCTATTCACAACCAGTAGTAAGCGTCTTCGTCATAGTCT
CTAACAAAATTCATGTATAAATATGTTGTTTACCTTGTAAACAGCCTCTCTGTTAAACACAACCTGAGATCACTATCATC
CTCATCGTTAATGTTGTCGTAGTCAAGAAGAAACCGAAGGGAAGATATCCTGATCCTGAACATGTAAAAAAAAAGAGAAG
TTAGTAATTCGACCAACCAAATCATATCGAAATCTTGCACAGTTAGGAAGATATACCTAGGTGAAGTATGAAAGCAGGCT
TCACAAATGGCAATTGCTACTCTGTCATGTTTATCACCAAACCAGACTTTTTTCTTGTGAAGCTCACAAAGGGTAACAAG
TGCTCTCTTAGCCTTGGTTTCATCTTCTTGCTACAACCGAAGTTAAAAATCATCTACTTGATTATACACTGATCAGTTAC
ACAAAAAACCCATGAAAAGGGAAAAGAAAAAAGAAATACCTCCAACATAGAGAAAACAATCTTGTGAAGAGATTTGTGCC
TTGGATCAGTGATACTCATTTTACGAATGGTTTGAACAATATGAGAGAAAGCAAGCTTTCGCAAGTTTTTATCACCAAGA
GTTTGAATATCTAGAAACAGAGCTAACAAATCCTCGATGACAAGACTCTTTAACACACACCAAAGCAAACATATTAAAAA
AACATTACTTTCGATTACGATCATCTTAGAATTCGTATCAATCACGTAATAAATAAAAAAACATACCTTTCGATTCATAA
GAAGAATCAGAGATTGCGCAACTTGGTACCGAAGCCCCGACGGCATTGCCAGGCATGAGGTACGGAGTAAATCAGTCAAT
TGAGCTGGAAAAGCGGCGAGCTGGTTCGGATAAAACGGAGTGACATGAGCGAGAAACATGGCTCGGTCTCGGAGTTCCTT
AGCAACGGAAGGGCCGGGGCCGACGGAGGAGAAAGTGAGAGCCGCCTGTTGCTGAAAGAGATCGACGGAGGCTCTGAACT
GTTTGTAAATCAAATGGACCTCCGTTTCGTAACCCTCTGGTTCACGCTTGATTTGGCTCTGAAGGATAGGAAGGCTGAGC
TTCTAGGAGATCCGGCTAGAAGCCTTCAAGGACTCCGGCGTAAGACCTAGAGATCCGGCCATAATCGGAGGTTTTTTCAG
AGAGGGAAAGGAACCAACCAAACCCTTTAGGTTTTATACAAACACACAGACTTTTGATATATTTATAGGTTTAGTTCTTC
ACTGTACCAGTTCGGTTTAGGATTTGATTCTCTCGGTTTAGGATTTTATTTGAAACCATTACAAGGCCAAAGCCCATACG
GCCAGAGGCCCAATACAAGGAAAAAACGCACCAATTGAATGAACAAATTTATTTGATTTTTGAATGAACAAATTAAATAA
TGGCTTCTCCTTAAAATTATCTAAGCTCGCTTGACCAATC
>AT4G31530.1 | chr4:15279281-15282280 FORWARD LENGTH=3000
TCCTGTTCGATATCATCACTCCCAGGCAACGCCACTTCATCATCATCACTTTCTTGCAATAAATCAACATTGGGAACATT
GCTGAAGACATTGACTTCTCCATACTTTTTAGGTCTGGCAATGGGACCTCCAGGACGGCCACGGTCTTTTTTCACTAGTA
GCAAAGGGTTGATCTGAAATTACAATAATGTAATTACTGGTTAACCACATACACTGATTATTTTGTTCCAATTAACAAAT
CAAATACTTCTGCTACCTCTCTGAACAATGCTATGAGGGAAGCAGATGCTGCTGAGATGGCTTTTCTATGGGTACGGTAC
TTTTTATCCGTTTTATACTGAGCAAGATCATGCAGCAAGTCTTCTGTCATCAACTGAAGTATAGCAGACAAAAAAAAATA
TAGAAGAAGCAAAAAGACAACTCAGAAAAAAAAAAAAAAAAAAGGATTGGTGCTGTAAAACTACATTTATATGAGAATGT
TAAACCAGAGTTAAGAACTAGTTACCTCGGGAATCCTAAGGAACATTTCTCGTACCACATTGAGTGCGACAGGAATAGCC
TGGTTACATATATGAAAACAATGAATTAAAAAGGAAAAATATAAATGATAGAATAAGCTTTCTAGTTAAGTCCCTCCCTA
GGTGTTTGAAATCACACCTCCGGACTTGAGCGATCGTGTAAAAACTTATTCACTATTTGCTTGAACAGTGGCTCCACGGC
ATCCGAAGGTACCTGCTCGATATAAAAATGATTGGAAGGATTGCAGGATGAGAAAAGGGATGATGCTTTAAAGTGTAAGA
TGTTTGTATACCCCATCATGGCAAGCCTGAACTGCTGCTGCAAGTATTTGTGTAATGTCCTTTACACCATCCTGCATTTA
AGAGCATCCCTGTTTCAATAAATTTTCAGCAAAGAAATTGTAAAAAGGGCAGTTAGCAAATCTTACCTTAGCATACGCTT
GAAGATAAGTATAAAATTTGAATAAAAGCAACTTGTGAAGACCAATTGTTCGTGCAATAACTTTTATAATCATCAACCTG
GTCTGCAAAATTTATTGAATACATGGTTAGTTAGCTCATATGTTTCTATAGAATGGATGAAGCGAGTTAAAATACAATTA
CCTCGCGCCGTTCATAAGTTTCCCCAGTGCTCTTGTCATCAGTTTCCCCACTGCTCTTGTCATTAGTTTCCACAGTGCTC
TCGTCAGGCTTAGGCCTAATAAGGGGAAGCAACCTCTCTGCAAAATTCTGTAAAAGAAGAAAAACATTCAAGTACATAGC
CACATAGAAAAAGCTAGGAAATGACCACTACAAAAAAGCTAGGAAATGAACCTGTGCATCATTTAGATGATTAAGAGGTG
AATAAGTTGAAGTAGTGTTCTCAGACGACGCACGCTGCTTTCGTTTAATACTTCGCATGGCGCGTTGCAGTTTTGCTTGC
TTTTTCTTCTTGCTAGAAGATGTACCTTTGTTGTTGGCCTAAACATCGGAAACAGGACCTAGTATTATACTTAATTCATA
ATGATAAAAATGATAGTGACAACTATATGAAGGTGGAAAATTCTATTCACAACCAGTAGTAAGCGTCTTCGTCATAGTCT
CTAACAAAATTCATGTATAAATATGTTGTTTACCTTGTAAACAGCCTCTCTGTTAAACACAACCTGAGATCACTATCATC
CTCATCGTTAATGTTGTCGTAGTCAAGAAGAAACCGAAGGGAAGATATCCTGATCCTGAACATGTAAAAAAAAAGAGAAG
TTAGTAATTCGACCAACCAAATCATATCGAAATCTTGCACAGTTAGGAAGATATACCTAGGTGAAGTATGAAAGCAGGCT
TCACAAATGGCAATTGCTACTCTGTCATGTTTATCACCAAACCAGACTTTTTTCTTGTGAAGCTCACAAAGGGTAACAAG
TGCTCTCTTAGCCTTGGTTTCATCTTCTTGCTACAACCGAAGTTAAAAATCATCTACTTGATTATACACTGATCAGTTAC
ACAAAAAACCCATGAAAAGGGAAAAGAAAAAAGAAATACCTCCAACATAGAGAAAACAATCTTGTGAAGAGATTTGTGCC
TTGGATCAGTGATACTCATTTTACGAATGGTTTGAACAATATGAGAGAAAGCAAGCTTTCGCAAGTTTTTATCACCAAGA
GTTTGAATATCTAGAAACAGAGCTAACAAATCCTCGATGACAAGACTCTTTAACACACACCAAAGCAAACATATTAAAAA
AACATTACTTTCGATTACGATCATCTTAGAATTCGTATCAATCACGTAATAAATAAAAAAACATACCTTTCGATTCATAA
GAAGAATCAGAGATTGCGCAACTTGGTACCGAAGCCCCGACGGCATTGCCAGGCATGAGGTACGGAGTAAATCAGTCAAT
TGAGCTGGAAAAGCGGCGAGCTGGTTCGGATAAAACGGAGTGACATGAGCGAGAAACATGGCTCGGTCTCGGAGTTCCTT
AGCAACGGAAGGGCCGGGGCCGACGGAGGAGAAAGTGAGAGCCGCCTGTTGCTGAAAGAGATCGACGGAGGCTCTGAACT
GTTTGTAAATCAAATGGACCTCCGTTTCGTAACCCTCTGGTTCACGCTTGATTTGGCTCTGAAGGATAGGAAGGCTGAGC
TTCTAGGAGATCCGGCTAGAAGCCTTCAAGGACTCCGGCGTAAGACCTAGAGATCCGGCCATAATCGGAGGTTTTTTCAG
AGAGGGAAAGGAACCAACCAAACCCTTTAGGTTTTATACAAACACACAGACTTTTGATATATTTATAGGTTTAGTTCTTC
ACTGTACCAGTTCGGTTTAGGATTTGATTCTCTCGGTTTAGGATTTTATTTGAAACCATTACAAGGCCAAAGCCCATACG
GCCAGAGGCCCAATACAAGGAAAAAACGCACCAATTGAATGAACAAATTTATTTGATTTTTGAATGAACAAATTAAATAA
TGGCTTCTCCTTAAAATTATCTAAGCTCGCTTGACCAATC
>AT4G31540.1 | chr4:15286803-15289802 REVERSE LENGTH=3000
AATGACTTGGTGGCCGTTGGATTGCTCGCGAAAGTAAAGTTGACTAAATTGATGAATGATTAAAAGTCAATGAGTACTTA
ATGAGTTGGTTGGGTTTTGGTGTCGAATAATGCATTTGAGTTTGTCTATATAAATGTGAAATCCGAAAGACAAGTTAAGG
GTCAACTGAATTTATTTATGCCGTCTGAATAGTACATTGACATTTATTATCTATATCTTGTGTCAAAGTTGTCATTTGTT
ATTGCCGACCTATGTTTTAAAATGAAATACCAAGTGTTTGACCATTTCCTATGTTTATATTTCGATATCGATTGGTAGTA
AGACAAACAGTTTGGCACGATGTATACAAAATTAGAGATGTACAAGTACTTGCTATGTTAAAAGGGAACGGAAGTTACGA
AACACTCGTATATTTTTAGAGGGACAAAGTTTCAGTTTCTAGTTAGGAAGGAAGATTTGAAGACCATTACTACTTGTCCC
ACCAACCAAAAAATAGTATACAAAGACGACCACACTTAAATCATCTGGTACAAAACTCCTCACTTGAAATTCTCAGACAC
ATATTGGTTCGTGGAATTCGTTTGTATCTACTCCTTTTTATGTGAGAGGATCGGAACAAATATTGCATTGGTCACAAACA
CTATAACGTTTCTTAGTAAGAAAACGCAACGTCATTTCAGCTGCATTCATGCAAGAGTATAAATGTGAAAAAACAATCCA
AGATTTTTTTTCAGTCTATAAAGTATAAACACACACGTATCACAAAAATACATCACCAAACACATACACAGCACTTTTTT
AAAAATGGCCAAGGCTTAAGATGTATCCTTCTTCCTTACAATAACACTGCTCTTAGCCATACGTTGAAGAGAAGCGACAA
ATTAAAAGTCAGCCCATACATGGCATACGTCTTCGTACCGGCATCAGCTCCATACGACGAGGAGTTCGACGACCCATTTC
TCTACACGTGTATGTAGACAACTACAAGCTGCTGAAAGTACGGAGACAAGTCATGTTCAAAGCATAGGCAAGAGGAAGAA
GACTTGGACGCGGACCTCATATTTATGGTCAAAATTTGGAAGCAAAAAAAACAAAGCAATCTTAAGAATTTGTTCTTATT
AACGAAATAACACAACTTATAACTAATGTGTTTTACTTTGGATTGGATAGAGCATCCTGCATCCACAAACGTTGGACCGA
ACCTGCGTGGAGAGAAGCTCATTACGGCTTAGAGGATGAAGTTGATCAAAAATTCGAAGATCGACAACGAATTGAAGCGA
TGAGTCTCGTATATAGTGAGCTTTGTGCTTCCACCTCGTACTATTCAGTTGGCATTGATCAGTCTACTATTACATGTCAA
TTGATTTCATCTACAAATTGGTTGTAAGTTATACGTTAGAATATGCACATGGACCTCTATTTCTATAGTATCGTTAACAT
GTTTTCTAGCAATTTTGTTCGCCGATCATCCCTAAATTTACCATTTGCCACGAAATGTAGGCAATAGACAAAACAAACGT
AACTCATTTAGATTTAGGTTCATTTTATAATTAACCCTCGCGTAAATCAATAGAGATCACCACTTTCGTTATTTCCGCCA
AACAAATTAAAGAGGTGAAAAATATTCATCCCTTTTATATATTACTCATGTAGCAAGATATCATAATTGAATTCCAAGCG
AAGTCATACATAACAGATGACTCAACAAATTTTTTTAGTCATTCATAACAAATGAGTCAACTAATATAATATCTTTGTCA
ATATCTAAAACAAAGTTGTATGTAAAATTATGTGTGTTTTTCCTAATTTTTAATCTGAAGTCTTAGAGCTGGGGGCCAAT
CACATTATTTTAGGATAAAAACAAAATTAGCTTACTAACTATACTATTATATTATCAAGTATACCGATCATCCATATTCA
CACACAAATTATATATTCACTTCCTCTTCCTCATGGAATACAGAAAATGTTGGAACTTCTGTGATAAATGTTAGAAGTTA
TTGCGATTTTTGCAAATAAAATTTTAAATATGTCATTGATGTTCTGAAGTCCAAGTGATTTAATTCAGGCCTAACTCATA
CGTTACCACAAAGTTGAATATGGTAAAATTGGTAAACTACCATTAATATTAGATGATCACAATTCACTAGTCTATATGTG
AAACTAATTAAAAGAATCTTAGCTAAAGAAAAAGGAAGAAGAAAAGATTCGGAACCTGAACACATTTTTCTAAAAAAAAT
TCTTAAAGTTTAACACAAATAAAACATAATTAATTTTGTTGACAGAAAAAGCAAAATTTTAGTGATTAAAAGTTGTGTAA
TTAACATTTGATTAATATCTGTACTCTATATTAGCAAGATTTTTTTTTTATAACCGAAGTCGCAAGTGATGCTGTGAAAC
CTTGTGCTTCACTGTCATGCACTTTGTCAGTTTCCGTCGGGCATCGCGAGAAAAAAAAAAACTGTCGAAAAACAAAAAAG
TTTCTCTTTCCGATATATCATTCTTTTGTTTACTGGGTCTCTCTCTCTCTAGAGAAACTATCACACCGTTTTGATTCTTC
CGCTAAACTCTCGCCGTCGGATAAACTTTTCGCCGGCGACCCTTTAAAGTAGAAGACCTTATCTATACTCGATTTCTTTC
GTTTGAGTGTCTTAGTTAAAAAGTTACTCCCTTTCTGGGAATTCTCTGGTTTCGGTTCTTGCAATTTTTTCGGTGGTTGT
TTGGTAGCTGTGAAAATTTCTGTGTCTGGGTTTGTTTGTTTCTGTTTGTGTAATTGCTAACTAGATTTCTGGGTTTGGTT
TGATTTATTGAAAGTTGGAAGGGTAATAAAAGAGACGAAAAAAAAAGAGAGAGGAAAGTGTTTGATGTTTTGCATCTGAT
TCTGAATCGATTAATCTCCAAAGTCATCATTTTTATTAGGAATAAAGTTTGGAAGATTACTTGCTTTCCTTGGAGTGAGA
TTTTTCTGGGTTTTCTAGGGTTTTATTTTGATTGAATTTA
>AT4G31550.2 | chr4:15291459-15294458 REVERSE LENGTH=3000
TATAGTTCATCTTCCAAGACCACCATGTGCTTGGTTCATGTTTAGACGTTAAAGTGAAGAATATAAAGCAAAATTATTCG
ACACCCAACGTTACATCCAAATATGCGTTAAACATTGATATTAGAAAAATACAAAATATGACATCTAGTTGAAGTCCACA
TTGGATTCCACTCTCATTTTACTTTTTGTCTTTTATCTACATATTCTTCCTTACAGCTTTCTTTCAATGTTTATTTAATT
AGTACAAGTAAAATAGGCATAGCATTGTGTCATAACCCTCAACTCTACAACATGCATGCATTATATATGCATATATAGTA
GAATTGATCATGCATGTATTAACTGTAACTGAAGTGAGATTAAGACTTATGAAACAAAACTAATAGGACTACAAATATTA
GTCTTTTTTATCATCCCATATTTCTCTGTATATAAACTCTGTAGTTATTTCTAATTTTAAGATTTATAATCATCCTTGAC
AAAAAAAAAAAAAAAAGAGATTTGTGATCAGAACATTTGTTGTTTAAAGAACTTGTTTGAGTTGTTGTTAAAAAAAAATA
ACATAATTGTTATGTCAAGATTATTTGAATTAATATTTTTTATCCGTTAAATTGTTATGTAACTTCTTGTCATGAAGTAC
AAAATATACTCAATTATTAATACGACAAAATAAATAGTACGTAACGTTGCAGAGTCGTAGAGATAGAATTAACATGCAAT
TTTTTTTTAATTTTTTTTTTATATCAACATGCAATTTAACGAACACGTTTCTTGCACCTGCTTGATAGAAAATAATAATA
TAAATTATTGGAACGAAATACAACCAGAGAAAAACGAGCATAATTTTATTATTTTATTTTTAGTTTTCTAAAAATCATCT
TACTTTTTTTTATCTTGTTTTATGTTTCATTGTAGTTTTAATACGGGGAACGATTTTACCCCGCATGTATAGAACAAAAA
CAAGTTTACTTTTAAAATTAGTGAAAGACTAGTTCCAAAACCGCATTGACATGTTAGTTTTTTCTCTTACAAATATATAT
TTGTTATCTTATTCTAATGTTAACCAAACAAATATTGATCGGGAAGAAAAAGAGATGCTCAGAAATATTATAACACAATG
AGTGATTGAGACATAGAAAAAAGGATGATCATTGAGATTTTGTAACTATGTAGATAATATAGACGTGCACGACAATAATA
ATACAACTCGGTCGATCGGGTCAACTACCCCATGTTATAATTTAATCGTTGACATAAGAAACTGTTTTAAATAACAACAA
TCCATGGTTTCTTCCCCACCCATATATAGCCATAAAACACGTTACATGAACACTCAACACGTTCTATTTTCATTTTTTAT
TTTGTTAATAATTTAAGAATTTTAAGCTGAAGTCCAGATTAATTTCCAAAACATAGAGAGACAATATAATTATTGCCAGC
TAAGATAATCACAATTACTGAATACGATTAAAATCCAAGTTGGAAGATTTTATTTTTGTAACCAATGGACTAGTATCCAA
GATAATGTTGATACATACGAGTACATTTTATGTCACTATATACAATTTCCGATATTTTTTATTTTTCAATCATTCGTTAA
TAAAAATTCTACAAACAAAAATAATTCATCAAAACACTAAATAAATTTTTTTTCCCTTTTTCTCAATTTTATGCCTTGCC
TAATTTCTGTTCCATTCATTTTTGAAACAATTTCAATAGTGGAACATGATAACAAAAGTCGACACGTGACAAGAACTTAA
TAGCTGGCTGGAGATTTTAATAGGCTCATAAAATCATAAAAACATAGTCAACACTTGTATCCACAGATCCACCGTTGGAT
TGACCTTTCGAAAATCCAGTGGTTCATATAAGAGTTAATGGGACCACCCGGTTACCGAGGTCGTCAAATAGCTTTATGTT
CAAAGAAATAATCGTAAATTCGTTATTTTTTATTTTCTTACAATAATTTAGTAGCACTACTACTTTAACATTTTAAATAG
TCAGCTTTTCACCTTCCTTTGTCGTATTGATGAATCGCTGTTCTAGTGGACTTTTAAAATCATTAGTCAAACCATTACTG
CTATTTTAATTATAATGACTATTATTATTTGTTGTTTTCACAATATGTGTAGAATACTTAGGTGAATTTGAGGTTAATAA
AGTTTCCAAGTGAAGACTGTTTCTAAAATGAAAACTTCTTGTTGTAAATAAGTAAACAGTCAAATTTTATCAATAGAAAA
AGACAAAAAAGAAGTAAAAGTCCGGCGCCAAATATTTATTGGTTATGGAAACCCCTTAACTTAGTCTTGAATTAGTTAAT
CGTAAATCTAGTTGACAAATATTAAAGTCCGTAGAATTTGAAAGAATACAGAAGATTCAAATTGGGACAAACATAATATA
TAATTAAAGCTTTATAAAAGTCAAATGTATCCATTATTATTATTTTGGGATTAATCAATCATCTCTGTCTCTCGTTGACA
ACTCTTCCTTCTCTTGCCTCAACCAAATTCCAGCTGGCCCTCTTTCTCCATTGTGTGTGAATGAATCATTGACATTATTT
TTACTTACTTTGGTCATGCAAACTTCTTTCTACACCTTTTGCTTAAGCTAAGTTGAATGATTTTTGTTAAGAGTGTTGTT
ATTTAGAGAAAATTCTGTCCATCCATTATCTTTTTGGGTTGAAAAATATCTTGAATTTGAAGTAACGATAAAATTCGGAT
GCCAGGGGTGGGTCCCAGTAACCTCGAACTTTGAGGAGACCAAACTGTTGATTGCTTTATTCCGTGGAAATCCTCAACTC
AATCACAGCCGTTGGATCAAAACCTCCTTCCCGGTTTGACTAAAAAATCACCAAAAATCTGACCCGGTCACCTCCTCTTT
TCCCCATATATCACGCATCCTTCTTCTTCTCTCTTCTCCATCACAACCATTTCTCTCTCTCGTCTTCGTCTTCTTCTTCT
TCAACGTTCCTCTCCAAAATCCTCAGACCAAGAAATCATC
>AT4G31550.1 | chr4:15291459-15294458 REVERSE LENGTH=3000
TATAGTTCATCTTCCAAGACCACCATGTGCTTGGTTCATGTTTAGACGTTAAAGTGAAGAATATAAAGCAAAATTATTCG
ACACCCAACGTTACATCCAAATATGCGTTAAACATTGATATTAGAAAAATACAAAATATGACATCTAGTTGAAGTCCACA
TTGGATTCCACTCTCATTTTACTTTTTGTCTTTTATCTACATATTCTTCCTTACAGCTTTCTTTCAATGTTTATTTAATT
AGTACAAGTAAAATAGGCATAGCATTGTGTCATAACCCTCAACTCTACAACATGCATGCATTATATATGCATATATAGTA
GAATTGATCATGCATGTATTAACTGTAACTGAAGTGAGATTAAGACTTATGAAACAAAACTAATAGGACTACAAATATTA
GTCTTTTTTATCATCCCATATTTCTCTGTATATAAACTCTGTAGTTATTTCTAATTTTAAGATTTATAATCATCCTTGAC
AAAAAAAAAAAAAAAAGAGATTTGTGATCAGAACATTTGTTGTTTAAAGAACTTGTTTGAGTTGTTGTTAAAAAAAAATA
ACATAATTGTTATGTCAAGATTATTTGAATTAATATTTTTTATCCGTTAAATTGTTATGTAACTTCTTGTCATGAAGTAC
AAAATATACTCAATTATTAATACGACAAAATAAATAGTACGTAACGTTGCAGAGTCGTAGAGATAGAATTAACATGCAAT
TTTTTTTTAATTTTTTTTTTATATCAACATGCAATTTAACGAACACGTTTCTTGCACCTGCTTGATAGAAAATAATAATA
TAAATTATTGGAACGAAATACAACCAGAGAAAAACGAGCATAATTTTATTATTTTATTTTTAGTTTTCTAAAAATCATCT
TACTTTTTTTTATCTTGTTTTATGTTTCATTGTAGTTTTAATACGGGGAACGATTTTACCCCGCATGTATAGAACAAAAA
CAAGTTTACTTTTAAAATTAGTGAAAGACTAGTTCCAAAACCGCATTGACATGTTAGTTTTTTCTCTTACAAATATATAT
TTGTTATCTTATTCTAATGTTAACCAAACAAATATTGATCGGGAAGAAAAAGAGATGCTCAGAAATATTATAACACAATG
AGTGATTGAGACATAGAAAAAAGGATGATCATTGAGATTTTGTAACTATGTAGATAATATAGACGTGCACGACAATAATA
ATACAACTCGGTCGATCGGGTCAACTACCCCATGTTATAATTTAATCGTTGACATAAGAAACTGTTTTAAATAACAACAA
TCCATGGTTTCTTCCCCACCCATATATAGCCATAAAACACGTTACATGAACACTCAACACGTTCTATTTTCATTTTTTAT
TTTGTTAATAATTTAAGAATTTTAAGCTGAAGTCCAGATTAATTTCCAAAACATAGAGAGACAATATAATTATTGCCAGC
TAAGATAATCACAATTACTGAATACGATTAAAATCCAAGTTGGAAGATTTTATTTTTGTAACCAATGGACTAGTATCCAA
GATAATGTTGATACATACGAGTACATTTTATGTCACTATATACAATTTCCGATATTTTTTATTTTTCAATCATTCGTTAA
TAAAAATTCTACAAACAAAAATAATTCATCAAAACACTAAATAAATTTTTTTTCCCTTTTTCTCAATTTTATGCCTTGCC
TAATTTCTGTTCCATTCATTTTTGAAACAATTTCAATAGTGGAACATGATAACAAAAGTCGACACGTGACAAGAACTTAA
TAGCTGGCTGGAGATTTTAATAGGCTCATAAAATCATAAAAACATAGTCAACACTTGTATCCACAGATCCACCGTTGGAT
TGACCTTTCGAAAATCCAGTGGTTCATATAAGAGTTAATGGGACCACCCGGTTACCGAGGTCGTCAAATAGCTTTATGTT
CAAAGAAATAATCGTAAATTCGTTATTTTTTATTTTCTTACAATAATTTAGTAGCACTACTACTTTAACATTTTAAATAG
TCAGCTTTTCACCTTCCTTTGTCGTATTGATGAATCGCTGTTCTAGTGGACTTTTAAAATCATTAGTCAAACCATTACTG
CTATTTTAATTATAATGACTATTATTATTTGTTGTTTTCACAATATGTGTAGAATACTTAGGTGAATTTGAGGTTAATAA
AGTTTCCAAGTGAAGACTGTTTCTAAAATGAAAACTTCTTGTTGTAAATAAGTAAACAGTCAAATTTTATCAATAGAAAA
AGACAAAAAAGAAGTAAAAGTCCGGCGCCAAATATTTATTGGTTATGGAAACCCCTTAACTTAGTCTTGAATTAGTTAAT
CGTAAATCTAGTTGACAAATATTAAAGTCCGTAGAATTTGAAAGAATACAGAAGATTCAAATTGGGACAAACATAATATA
TAATTAAAGCTTTATAAAAGTCAAATGTATCCATTATTATTATTTTGGGATTAATCAATCATCTCTGTCTCTCGTTGACA
ACTCTTCCTTCTCTTGCCTCAACCAAATTCCAGCTGGCCCTCTTTCTCCATTGTGTGTGAATGAATCATTGACATTATTT
TTACTTACTTTGGTCATGCAAACTTCTTTCTACACCTTTTGCTTAAGCTAAGTTGAATGATTTTTGTTAAGAGTGTTGTT
ATTTAGAGAAAATTCTGTCCATCCATTATCTTTTTGGGTTGAAAAATATCTTGAATTTGAAGTAACGATAAAATTCGGAT
GCCAGGGGTGGGTCCCAGTAACCTCGAACTTTGAGGAGACCAAACTGTTGATTGCTTTATTCCGTGGAAATCCTCAACTC
AATCACAGCCGTTGGATCAAAACCTCCTTCCCGGTTTGACTAAAAAATCACCAAAAATCTGACCCGGTCACCTCCTCTTT
TCCCCATATATCACGCATCCTTCTTCTTCTCTCTTCTCCATCACAACCATTTCTCTCTCTCGTCTTCGTCTTCTTCTTCT
TCAACGTTCCTCTCCAAAATCCTCAGACCAAGAAATCATC
>AT4G31550.3 | chr4:15291459-15294458 REVERSE LENGTH=3000
TATAGTTCATCTTCCAAGACCACCATGTGCTTGGTTCATGTTTAGACGTTAAAGTGAAGAATATAAAGCAAAATTATTCG
ACACCCAACGTTACATCCAAATATGCGTTAAACATTGATATTAGAAAAATACAAAATATGACATCTAGTTGAAGTCCACA
TTGGATTCCACTCTCATTTTACTTTTTGTCTTTTATCTACATATTCTTCCTTACAGCTTTCTTTCAATGTTTATTTAATT
AGTACAAGTAAAATAGGCATAGCATTGTGTCATAACCCTCAACTCTACAACATGCATGCATTATATATGCATATATAGTA
GAATTGATCATGCATGTATTAACTGTAACTGAAGTGAGATTAAGACTTATGAAACAAAACTAATAGGACTACAAATATTA
GTCTTTTTTATCATCCCATATTTCTCTGTATATAAACTCTGTAGTTATTTCTAATTTTAAGATTTATAATCATCCTTGAC
AAAAAAAAAAAAAAAAGAGATTTGTGATCAGAACATTTGTTGTTTAAAGAACTTGTTTGAGTTGTTGTTAAAAAAAAATA
ACATAATTGTTATGTCAAGATTATTTGAATTAATATTTTTTATCCGTTAAATTGTTATGTAACTTCTTGTCATGAAGTAC
AAAATATACTCAATTATTAATACGACAAAATAAATAGTACGTAACGTTGCAGAGTCGTAGAGATAGAATTAACATGCAAT
TTTTTTTTAATTTTTTTTTTATATCAACATGCAATTTAACGAACACGTTTCTTGCACCTGCTTGATAGAAAATAATAATA
TAAATTATTGGAACGAAATACAACCAGAGAAAAACGAGCATAATTTTATTATTTTATTTTTAGTTTTCTAAAAATCATCT
TACTTTTTTTTATCTTGTTTTATGTTTCATTGTAGTTTTAATACGGGGAACGATTTTACCCCGCATGTATAGAACAAAAA
CAAGTTTACTTTTAAAATTAGTGAAAGACTAGTTCCAAAACCGCATTGACATGTTAGTTTTTTCTCTTACAAATATATAT
TTGTTATCTTATTCTAATGTTAACCAAACAAATATTGATCGGGAAGAAAAAGAGATGCTCAGAAATATTATAACACAATG
AGTGATTGAGACATAGAAAAAAGGATGATCATTGAGATTTTGTAACTATGTAGATAATATAGACGTGCACGACAATAATA
ATACAACTCGGTCGATCGGGTCAACTACCCCATGTTATAATTTAATCGTTGACATAAGAAACTGTTTTAAATAACAACAA
TCCATGGTTTCTTCCCCACCCATATATAGCCATAAAACACGTTACATGAACACTCAACACGTTCTATTTTCATTTTTTAT
TTTGTTAATAATTTAAGAATTTTAAGCTGAAGTCCAGATTAATTTCCAAAACATAGAGAGACAATATAATTATTGCCAGC
TAAGATAATCACAATTACTGAATACGATTAAAATCCAAGTTGGAAGATTTTATTTTTGTAACCAATGGACTAGTATCCAA
GATAATGTTGATACATACGAGTACATTTTATGTCACTATATACAATTTCCGATATTTTTTATTTTTCAATCATTCGTTAA
TAAAAATTCTACAAACAAAAATAATTCATCAAAACACTAAATAAATTTTTTTTCCCTTTTTCTCAATTTTATGCCTTGCC
TAATTTCTGTTCCATTCATTTTTGAAACAATTTCAATAGTGGAACATGATAACAAAAGTCGACACGTGACAAGAACTTAA
TAGCTGGCTGGAGATTTTAATAGGCTCATAAAATCATAAAAACATAGTCAACACTTGTATCCACAGATCCACCGTTGGAT
TGACCTTTCGAAAATCCAGTGGTTCATATAAGAGTTAATGGGACCACCCGGTTACCGAGGTCGTCAAATAGCTTTATGTT
CAAAGAAATAATCGTAAATTCGTTATTTTTTATTTTCTTACAATAATTTAGTAGCACTACTACTTTAACATTTTAAATAG
TCAGCTTTTCACCTTCCTTTGTCGTATTGATGAATCGCTGTTCTAGTGGACTTTTAAAATCATTAGTCAAACCATTACTG
CTATTTTAATTATAATGACTATTATTATTTGTTGTTTTCACAATATGTGTAGAATACTTAGGTGAATTTGAGGTTAATAA
AGTTTCCAAGTGAAGACTGTTTCTAAAATGAAAACTTCTTGTTGTAAATAAGTAAACAGTCAAATTTTATCAATAGAAAA
AGACAAAAAAGAAGTAAAAGTCCGGCGCCAAATATTTATTGGTTATGGAAACCCCTTAACTTAGTCTTGAATTAGTTAAT
CGTAAATCTAGTTGACAAATATTAAAGTCCGTAGAATTTGAAAGAATACAGAAGATTCAAATTGGGACAAACATAATATA
TAATTAAAGCTTTATAAAAGTCAAATGTATCCATTATTATTATTTTGGGATTAATCAATCATCTCTGTCTCTCGTTGACA
ACTCTTCCTTCTCTTGCCTCAACCAAATTCCAGCTGGCCCTCTTTCTCCATTGTGTGTGAATGAATCATTGACATTATTT
TTACTTACTTTGGTCATGCAAACTTCTTTCTACACCTTTTGCTTAAGCTAAGTTGAATGATTTTTGTTAAGAGTGTTGTT
ATTTAGAGAAAATTCTGTCCATCCATTATCTTTTTGGGTTGAAAAATATCTTGAATTTGAAGTAACGATAAAATTCGGAT
GCCAGGGGTGGGTCCCAGTAACCTCGAACTTTGAGGAGACCAAACTGTTGATTGCTTTATTCCGTGGAAATCCTCAACTC
AATCACAGCCGTTGGATCAAAACCTCCTTCCCGGTTTGACTAAAAAATCACCAAAAATCTGACCCGGTCACCTCCTCTTT
TCCCCATATATCACGCATCCTTCTTCTTCTCTCTTCTCCATCACAACCATTTCTCTCTCTCGTCTTCGTCTTCTTCTTCT
TCAACGTTCCTCTCCAAAATCCTCAGACCAAGAAATCATC
>AT4G31560.1 | chr4:15292219-15295218 FORWARD LENGTH=3000
TTTTCTATTGATAAAATTTGACTGTTTACTTATTTACAACAAGAAGTTTTCATTTTAGAAACAGTCTTCACTTGGAAACT
TTATTAACCTCAAATTCACCTAAGTATTCTACACATATTGTGAAAACAACAAATAATAATAGTCATTATAATTAAAATAG
CAGTAATGGTTTGACTAATGATTTTAAAAGTCCACTAGAACAGCGATTCATCAATACGACAAAGGAAGGTGAAAAGCTGA
CTATTTAAAATGTTAAAGTAGTAGTGCTACTAAATTATTGTAAGAAAATAAAAAATAACGAATTTACGATTATTTCTTTG
AACATAAAGCTATTTGACGACCTCGGTAACCGGGTGGTCCCATTAACTCTTATATGAACCACTGGATTTTCGAAAGGTCA
ATCCAACGGTGGATCTGTGGATACAAGTGTTGACTATGTTTTTATGATTTTATGAGCCTATTAAAATCTCCAGCCAGCTA
TTAAGTTCTTGTCACGTGTCGACTTTTGTTATCATGTTCCACTATTGAAATTGTTTCAAAAATGAATGGAACAGAAATTA
GGCAAGGCATAAAATTGAGAAAAAGGGAAAAAAAATTTATTTAGTGTTTTGATGAATTATTTTTGTTTGTAGAATTTTTA
TTAACGAATGATTGAAAAATAAAAAATATCGGAAATTGTATATAGTGACATAAAATGTACTCGTATGTATCAACATTATC
TTGGATACTAGTCCATTGGTTACAAAAATAAAATCTTCCAACTTGGATTTTAATCGTATTCAGTAATTGTGATTATCTTA
GCTGGCAATAATTATATTGTCTCTCTATGTTTTGGAAATTAATCTGGACTTCAGCTTAAAATTCTTAAATTATTAACAAA
ATAAAAAATGAAAATAGAACGTGTTGAGTGTTCATGTAACGTGTTTTATGGCTATATATGGGTGGGGAAGAAACCATGGA
TTGTTGTTATTTAAAACAGTTTCTTATGTCAACGATTAAATTATAACATGGGGTAGTTGACCCGATCGACCGAGTTGTAT
TATTATTGTCGTGCACGTCTATATTATCTACATAGTTACAAAATCTCAATGATCATCCTTTTTTCTATGTCTCAATCACT
CATTGTGTTATAATATTTCTGAGCATCTCTTTTTCTTCCCGATCAATATTTGTTTGGTTAACATTAGAATAAGATAACAA
ATATATATTTGTAAGAGAAAAAACTAACATGTCAATGCGGTTTTGGAACTAGTCTTTCACTAATTTTAAAAGTAAACTTG
TTTTTGTTCTATACATGCGGGGTAAAATCGTTCCCCGTATTAAAACTACAATGAAACATAAAACAAGATAAAAAAAAGTA
AGATGATTTTTAGAAAACTAAAAATAAAATAATAAAATTATGCTCGTTTTTCTCTGGTTGTATTTCGTTCCAATAATTTA
TATTATTATTTTCTATCAAGCAGGTGCAAGAAACGTGTTCGTTAAATTGCATGTTGATATAAAAAAAAAATTAAAAAAAA
ATTGCATGTTAATTCTATCTCTACGACTCTGCAACGTTACGTACTATTTATTTTGTCGTATTAATAATTGAGTATATTTT
GTACTTCATGACAAGAAGTTACATAACAATTTAACGGATAAAAAATATTAATTCAAATAATCTTGACATAACAATTATGT
TATTTTTTTTTAACAACAACTCAAACAAGTTCTTTAAACAACAAATGTTCTGATCACAAATCTCTTTTTTTTTTTTTTTT
GTCAAGGATGATTATAAATCTTAAAATTAGAAATAACTACAGAGTTTATATACAGAGAAATATGGGATGATAAAAAAGAC
TAATATTTGTAGTCCTATTAGTTTTGTTTCATAAGTCTTAATCTCACTTCAGTTACAGTTAATACATGCATGATCAATTC
TACTATATATGCATATATAATGCATGCATGTTGTAGAGTTGAGGGTTATGACACAATGCTATGCCTATTTTACTTGTACT
AATTAAATAAACATTGAAAGAAAGCTGTAAGGAAGAATATGTAGATAAAAGACAAAAAGTAAAATGAGAGTGGAATCCAA
TGTGGACTTCAACTAGATGTCATATTTTGTATTTTTCTAATATCAATGTTTAACGCATATTTGGATGTAACGTTGGGTGT
CGAATAATTTTGCTTTATATTCTTCACTTTAACGTCTAAACATGAACCAAGCACATGGTGGTCTTGGAAGATGAACTATA
AATATCAAGAAAATGATGTATAATGGGTGATCCAAACCAAAGCACATATAATCTCTAGAGTTAAAGTGGGTCGAATAATC
TCTAGAGTTTGTGGAACGCATAGTATCTTTGCCATTTAACGTACGTACGTATCTAGAACCAATAATGATAAAAACTGTAG
TGGATTAATTACTCGAAACTCAAAAGTCTTATTCCCAACATCAAGATAAGTGGTAAATTTTAATACTGGAATAAACCATT
ATCCCACGAAAGAGAATATTATAAAGTTTATATATTGGTTGACTTTGTGTTAAATAATGATGGGATTATATTAAGAAAAA
CTTGTTAAATGAATATCAGAATCAATAATCGTATCAATTAGACAACTTGATTAAGATTTGATTCTGGTCAGTAAAATATA
TGAAACATGCTCCATATGCTATCATATCTTCAATAAAATAAACGAATTGAAGACGAGTATATCGCTATCATGGCAGGTTC
CAATTAGTTATCTCCATCCTCTTTTTTGTTTCCACAAAGGAGCCACTTTGTGTTCTTTATTTTTGAAAATGTTTGATTGG
TTAATTAACCAAGTGAAGTTGTAATACTATTATGCAAGAATTAATTGCAGCACTCTATGGGTTTCGTAATTTGGTTAATA
GTTTAATGGGCCTCGTACAAGTCAGCCCATTGGATATATTTCAGATTAATCGGGTCGGGTCACAAATGATTATCCTTGTT
GCCTTGCCTTTGCCAATCGTTTGTTTCCAAAATAAAAATC
>AT4G31570.7 | chr4:15294061-15297060 FORWARD LENGTH=3000
ATATTTGTAGTCCTATTAGTTTTGTTTCATAAGTCTTAATCTCACTTCAGTTACAGTTAATACATGCATGATCAATTCTA
CTATATATGCATATATAATGCATGCATGTTGTAGAGTTGAGGGTTATGACACAATGCTATGCCTATTTTACTTGTACTAA
TTAAATAAACATTGAAAGAAAGCTGTAAGGAAGAATATGTAGATAAAAGACAAAAAGTAAAATGAGAGTGGAATCCAATG
TGGACTTCAACTAGATGTCATATTTTGTATTTTTCTAATATCAATGTTTAACGCATATTTGGATGTAACGTTGGGTGTCG
AATAATTTTGCTTTATATTCTTCACTTTAACGTCTAAACATGAACCAAGCACATGGTGGTCTTGGAAGATGAACTATAAA
TATCAAGAAAATGATGTATAATGGGTGATCCAAACCAAAGCACATATAATCTCTAGAGTTAAAGTGGGTCGAATAATCTC
TAGAGTTTGTGGAACGCATAGTATCTTTGCCATTTAACGTACGTACGTATCTAGAACCAATAATGATAAAAACTGTAGTG
GATTAATTACTCGAAACTCAAAAGTCTTATTCCCAACATCAAGATAAGTGGTAAATTTTAATACTGGAATAAACCATTAT
CCCACGAAAGAGAATATTATAAAGTTTATATATTGGTTGACTTTGTGTTAAATAATGATGGGATTATATTAAGAAAAACT
TGTTAAATGAATATCAGAATCAATAATCGTATCAATTAGACAACTTGATTAAGATTTGATTCTGGTCAGTAAAATATATG
AAACATGCTCCATATGCTATCATATCTTCAATAAAATAAACGAATTGAAGACGAGTATATCGCTATCATGGCAGGTTCCA
ATTAGTTATCTCCATCCTCTTTTTTGTTTCCACAAAGGAGCCACTTTGTGTTCTTTATTTTTGAAAATGTTTGATTGGTT
AATTAACCAAGTGAAGTTGTAATACTATTATGCAAGAATTAATTGCAGCACTCTATGGGTTTCGTAATTTGGTTAATAGT
TTAATGGGCCTCGTACAAGTCAGCCCATTGGATATATTTCAGATTAATCGGGTCGGGTCACAAATGATTATCCTTGTTGC
CTTGCCTTTGCCAATCGTTTGTTTCCAAAATAAAAATCATGGCGAGACTTTTCGTCTCTATCCCTATGCAACCCACACAA
ATAAGCTTCCCTGCGTCTTCTTCTCAGCCACTATTATCTCCGCCGGCGAACAATTTCACCGATGGTGGAGCTGGGGGATT
ATGTCTTACACGGAGAATCAGAGACAGTTCCGTGGTGACGCGAGCAGGGCCTAGTACGAGCAGCTACTTGCTCGCGTTCG
CCATTCCTGCTACTCTTATCGCCGCCACTGTCTTCACTTCAATCAAAATCGCTGACAAACTCGACGAAGATTTCCTTGAG
GATGTAAGATCCTTCAATCTTCGTCATATCTAATTCAGATTCGATTTTTGTCTAGCTCTCTAGTGTTTTACCTTGCTTTA
GGTCTAGTTTGTCTCAGTCTTAGTTTAGGTAATCGTGGTTAAGCAAATTTTATTTGGGGGAAACAATTAAGCAAATGACT
AACTTTTGAATTTTGGGTTGAATTGGTTCAAGTTGTTGAATTAACGGCATCGTTAGAAAGTAAGAGATAATCACATCCTC
TAAGAGCGCATTGCAATCTAATAGAATTGAATCTATCTCTTTCTGGAAGGAGCTCATTCTTATATCCTTGAGGTGGAATG
GATAGAAACAGTGTTATTGTATCATCTATAAGGTCTGTAAAACTAACTGCTTTGTACTATTATTTTTCTGCTTCTGTAGA
TTGCGTTGAACCAAGCGATAAAAGCAGCAGAAAAGGGAGAGAATGGAGAAGGTGATATCTCACTGGACGATGTGATTCAA
GAACCTGTGCTTCAACGAACACGTAACCGGCCTAAACGTGAAGTTTAAAAACGCACACACAGCTTCTTCATGATGGGAAT
AGACGTTGTAACTGTAATACATGTTGTGTTTTGTATAAGAAAATTTAAGCGTGTAGCCTTTCCTAGTCCCGTTTATAGTT
GTAGTTACTGGTTTTACATTACCGTTTGATCATTTTGTAAAGAAAAAACGGATGATGAATCAAAAACCTCATTACAGTTA
CCATTTTAAGTTGAGAGCAGATTATTTTATTGTGGCCGAGCTTTCTTCTGCTGTAAATTTGTAATTTTGGAAGAAATAGA
AGGACATCTTTTGTATGCTTCCATTGACCAAATACTGTTTCGTGTAATCGTCTAATCCGTTTTAGATTGGGCTTTTAAGG
CCCAGTATGAGTTGTCTCTTTACTTTTGAAGTAGTAGTGTTTAGGAATTCTTCTCTTCGCTTCAAATCGACGTCTGTGTG
AGGTTAAATCGCGTCGCGTTTTCATCTAGCAGTTTTTTTTGGTTCAAACGAACGAGACACACCAGCTAAAGGCCATTTGC
GTTAGATCTAAGGAGAGAGCGACGTATACGTGGTTTCAAGCAAATTCTCCACGGGAAGGAGATTAACGAGCAAAGTCGAT
TTCAGTCTCCTTTGTGGAGTTTTCTCTTCAACGCATCGAGGGTATGGTTTAGCTCAGTTTCGTGATTTCTAGCGTGTTAT
TCATCGAGTTCCTGTGTGTAATTTGATGATCTCCAATTGTGGTTATTGGAAACGAGTTTGGATTTAGCTTCTGATGGGTT
TGTTTTTCAATTGAATCTGGAGATTGATTTTCGTTTAGCTGCTGCACAATTTGGGTCTGTTTTTTTACAAAATTTAAAGC
CACACAAGCTTTTTATTTGTCTTGTTCATAATTCTAAGCCACTATATTTGTGTCGGTATCATATAAGTTTTGTGAAATTT
AGCTCAGTTTTCTTTGTTGTGATTGGATTCTGCGTCAATCAGGTGGCACGAACCATGGTTATCTAAACTTGGTGGTGATC
CACGAAGAGTCATTGTGGGAACAAGAACACAGTGAATCGA
>AT4G31570.1 | chr4:15294061-15297060 FORWARD LENGTH=3000
ATATTTGTAGTCCTATTAGTTTTGTTTCATAAGTCTTAATCTCACTTCAGTTACAGTTAATACATGCATGATCAATTCTA
CTATATATGCATATATAATGCATGCATGTTGTAGAGTTGAGGGTTATGACACAATGCTATGCCTATTTTACTTGTACTAA
TTAAATAAACATTGAAAGAAAGCTGTAAGGAAGAATATGTAGATAAAAGACAAAAAGTAAAATGAGAGTGGAATCCAATG
TGGACTTCAACTAGATGTCATATTTTGTATTTTTCTAATATCAATGTTTAACGCATATTTGGATGTAACGTTGGGTGTCG
AATAATTTTGCTTTATATTCTTCACTTTAACGTCTAAACATGAACCAAGCACATGGTGGTCTTGGAAGATGAACTATAAA
TATCAAGAAAATGATGTATAATGGGTGATCCAAACCAAAGCACATATAATCTCTAGAGTTAAAGTGGGTCGAATAATCTC
TAGAGTTTGTGGAACGCATAGTATCTTTGCCATTTAACGTACGTACGTATCTAGAACCAATAATGATAAAAACTGTAGTG
GATTAATTACTCGAAACTCAAAAGTCTTATTCCCAACATCAAGATAAGTGGTAAATTTTAATACTGGAATAAACCATTAT
CCCACGAAAGAGAATATTATAAAGTTTATATATTGGTTGACTTTGTGTTAAATAATGATGGGATTATATTAAGAAAAACT
TGTTAAATGAATATCAGAATCAATAATCGTATCAATTAGACAACTTGATTAAGATTTGATTCTGGTCAGTAAAATATATG
AAACATGCTCCATATGCTATCATATCTTCAATAAAATAAACGAATTGAAGACGAGTATATCGCTATCATGGCAGGTTCCA
ATTAGTTATCTCCATCCTCTTTTTTGTTTCCACAAAGGAGCCACTTTGTGTTCTTTATTTTTGAAAATGTTTGATTGGTT
AATTAACCAAGTGAAGTTGTAATACTATTATGCAAGAATTAATTGCAGCACTCTATGGGTTTCGTAATTTGGTTAATAGT
TTAATGGGCCTCGTACAAGTCAGCCCATTGGATATATTTCAGATTAATCGGGTCGGGTCACAAATGATTATCCTTGTTGC
CTTGCCTTTGCCAATCGTTTGTTTCCAAAATAAAAATCATGGCGAGACTTTTCGTCTCTATCCCTATGCAACCCACACAA
ATAAGCTTCCCTGCGTCTTCTTCTCAGCCACTATTATCTCCGCCGGCGAACAATTTCACCGATGGTGGAGCTGGGGGATT
ATGTCTTACACGGAGAATCAGAGACAGTTCCGTGGTGACGCGAGCAGGGCCTAGTACGAGCAGCTACTTGCTCGCGTTCG
CCATTCCTGCTACTCTTATCGCCGCCACTGTCTTCACTTCAATCAAAATCGCTGACAAACTCGACGAAGATTTCCTTGAG
GATGTAAGATCCTTCAATCTTCGTCATATCTAATTCAGATTCGATTTTTGTCTAGCTCTCTAGTGTTTTACCTTGCTTTA
GGTCTAGTTTGTCTCAGTCTTAGTTTAGGTAATCGTGGTTAAGCAAATTTTATTTGGGGGAAACAATTAAGCAAATGACT
AACTTTTGAATTTTGGGTTGAATTGGTTCAAGTTGTTGAATTAACGGCATCGTTAGAAAGTAAGAGATAATCACATCCTC
TAAGAGCGCATTGCAATCTAATAGAATTGAATCTATCTCTTTCTGGAAGGAGCTCATTCTTATATCCTTGAGGTGGAATG
GATAGAAACAGTGTTATTGTATCATCTATAAGGTCTGTAAAACTAACTGCTTTGTACTATTATTTTTCTGCTTCTGTAGA
TTGCGTTGAACCAAGCGATAAAAGCAGCAGAAAAGGGAGAGAATGGAGAAGGTGATATCTCACTGGACGATGTGATTCAA
GAACCTGTGCTTCAACGAACACGTAACCGGCCTAAACGTGAAGTTTAAAAACGCACACACAGCTTCTTCATGATGGGAAT
AGACGTTGTAACTGTAATACATGTTGTGTTTTGTATAAGAAAATTTAAGCGTGTAGCCTTTCCTAGTCCCGTTTATAGTT
GTAGTTACTGGTTTTACATTACCGTTTGATCATTTTGTAAAGAAAAAACGGATGATGAATCAAAAACCTCATTACAGTTA
CCATTTTAAGTTGAGAGCAGATTATTTTATTGTGGCCGAGCTTTCTTCTGCTGTAAATTTGTAATTTTGGAAGAAATAGA
AGGACATCTTTTGTATGCTTCCATTGACCAAATACTGTTTCGTGTAATCGTCTAATCCGTTTTAGATTGGGCTTTTAAGG
CCCAGTATGAGTTGTCTCTTTACTTTTGAAGTAGTAGTGTTTAGGAATTCTTCTCTTCGCTTCAAATCGACGTCTGTGTG
AGGTTAAATCGCGTCGCGTTTTCATCTAGCAGTTTTTTTTGGTTCAAACGAACGAGACACACCAGCTAAAGGCCATTTGC
GTTAGATCTAAGGAGAGAGCGACGTATACGTGGTTTCAAGCAAATTCTCCACGGGAAGGAGATTAACGAGCAAAGTCGAT
TTCAGTCTCCTTTGTGGAGTTTTCTCTTCAACGCATCGAGGGTATGGTTTAGCTCAGTTTCGTGATTTCTAGCGTGTTAT
TCATCGAGTTCCTGTGTGTAATTTGATGATCTCCAATTGTGGTTATTGGAAACGAGTTTGGATTTAGCTTCTGATGGGTT
TGTTTTTCAATTGAATCTGGAGATTGATTTTCGTTTAGCTGCTGCACAATTTGGGTCTGTTTTTTTACAAAATTTAAAGC
CACACAAGCTTTTTATTTGTCTTGTTCATAATTCTAAGCCACTATATTTGTGTCGGTATCATATAAGTTTTGTGAAATTT
AGCTCAGTTTTCTTTGTTGTGATTGGATTCTGCGTCAATCAGGTGGCACGAACCATGGTTATCTAAACTTGGTGGTGATC
CACGAAGAGTCATTGTGGGAACAAGAACACAGTGAATCGA
>AT4G31570.3 | chr4:15294061-15297060 FORWARD LENGTH=3000
ATATTTGTAGTCCTATTAGTTTTGTTTCATAAGTCTTAATCTCACTTCAGTTACAGTTAATACATGCATGATCAATTCTA
CTATATATGCATATATAATGCATGCATGTTGTAGAGTTGAGGGTTATGACACAATGCTATGCCTATTTTACTTGTACTAA
TTAAATAAACATTGAAAGAAAGCTGTAAGGAAGAATATGTAGATAAAAGACAAAAAGTAAAATGAGAGTGGAATCCAATG
TGGACTTCAACTAGATGTCATATTTTGTATTTTTCTAATATCAATGTTTAACGCATATTTGGATGTAACGTTGGGTGTCG
AATAATTTTGCTTTATATTCTTCACTTTAACGTCTAAACATGAACCAAGCACATGGTGGTCTTGGAAGATGAACTATAAA
TATCAAGAAAATGATGTATAATGGGTGATCCAAACCAAAGCACATATAATCTCTAGAGTTAAAGTGGGTCGAATAATCTC
TAGAGTTTGTGGAACGCATAGTATCTTTGCCATTTAACGTACGTACGTATCTAGAACCAATAATGATAAAAACTGTAGTG
GATTAATTACTCGAAACTCAAAAGTCTTATTCCCAACATCAAGATAAGTGGTAAATTTTAATACTGGAATAAACCATTAT
CCCACGAAAGAGAATATTATAAAGTTTATATATTGGTTGACTTTGTGTTAAATAATGATGGGATTATATTAAGAAAAACT
TGTTAAATGAATATCAGAATCAATAATCGTATCAATTAGACAACTTGATTAAGATTTGATTCTGGTCAGTAAAATATATG
AAACATGCTCCATATGCTATCATATCTTCAATAAAATAAACGAATTGAAGACGAGTATATCGCTATCATGGCAGGTTCCA
ATTAGTTATCTCCATCCTCTTTTTTGTTTCCACAAAGGAGCCACTTTGTGTTCTTTATTTTTGAAAATGTTTGATTGGTT
AATTAACCAAGTGAAGTTGTAATACTATTATGCAAGAATTAATTGCAGCACTCTATGGGTTTCGTAATTTGGTTAATAGT
TTAATGGGCCTCGTACAAGTCAGCCCATTGGATATATTTCAGATTAATCGGGTCGGGTCACAAATGATTATCCTTGTTGC
CTTGCCTTTGCCAATCGTTTGTTTCCAAAATAAAAATCATGGCGAGACTTTTCGTCTCTATCCCTATGCAACCCACACAA
ATAAGCTTCCCTGCGTCTTCTTCTCAGCCACTATTATCTCCGCCGGCGAACAATTTCACCGATGGTGGAGCTGGGGGATT
ATGTCTTACACGGAGAATCAGAGACAGTTCCGTGGTGACGCGAGCAGGGCCTAGTACGAGCAGCTACTTGCTCGCGTTCG
CCATTCCTGCTACTCTTATCGCCGCCACTGTCTTCACTTCAATCAAAATCGCTGACAAACTCGACGAAGATTTCCTTGAG
GATGTAAGATCCTTCAATCTTCGTCATATCTAATTCAGATTCGATTTTTGTCTAGCTCTCTAGTGTTTTACCTTGCTTTA
GGTCTAGTTTGTCTCAGTCTTAGTTTAGGTAATCGTGGTTAAGCAAATTTTATTTGGGGGAAACAATTAAGCAAATGACT
AACTTTTGAATTTTGGGTTGAATTGGTTCAAGTTGTTGAATTAACGGCATCGTTAGAAAGTAAGAGATAATCACATCCTC
TAAGAGCGCATTGCAATCTAATAGAATTGAATCTATCTCTTTCTGGAAGGAGCTCATTCTTATATCCTTGAGGTGGAATG
GATAGAAACAGTGTTATTGTATCATCTATAAGGTCTGTAAAACTAACTGCTTTGTACTATTATTTTTCTGCTTCTGTAGA
TTGCGTTGAACCAAGCGATAAAAGCAGCAGAAAAGGGAGAGAATGGAGAAGGTGATATCTCACTGGACGATGTGATTCAA
GAACCTGTGCTTCAACGAACACGTAACCGGCCTAAACGTGAAGTTTAAAAACGCACACACAGCTTCTTCATGATGGGAAT
AGACGTTGTAACTGTAATACATGTTGTGTTTTGTATAAGAAAATTTAAGCGTGTAGCCTTTCCTAGTCCCGTTTATAGTT
GTAGTTACTGGTTTTACATTACCGTTTGATCATTTTGTAAAGAAAAAACGGATGATGAATCAAAAACCTCATTACAGTTA
CCATTTTAAGTTGAGAGCAGATTATTTTATTGTGGCCGAGCTTTCTTCTGCTGTAAATTTGTAATTTTGGAAGAAATAGA
AGGACATCTTTTGTATGCTTCCATTGACCAAATACTGTTTCGTGTAATCGTCTAATCCGTTTTAGATTGGGCTTTTAAGG
CCCAGTATGAGTTGTCTCTTTACTTTTGAAGTAGTAGTGTTTAGGAATTCTTCTCTTCGCTTCAAATCGACGTCTGTGTG
AGGTTAAATCGCGTCGCGTTTTCATCTAGCAGTTTTTTTTGGTTCAAACGAACGAGACACACCAGCTAAAGGCCATTTGC
GTTAGATCTAAGGAGAGAGCGACGTATACGTGGTTTCAAGCAAATTCTCCACGGGAAGGAGATTAACGAGCAAAGTCGAT
TTCAGTCTCCTTTGTGGAGTTTTCTCTTCAACGCATCGAGGGTATGGTTTAGCTCAGTTTCGTGATTTCTAGCGTGTTAT
TCATCGAGTTCCTGTGTGTAATTTGATGATCTCCAATTGTGGTTATTGGAAACGAGTTTGGATTTAGCTTCTGATGGGTT
TGTTTTTCAATTGAATCTGGAGATTGATTTTCGTTTAGCTGCTGCACAATTTGGGTCTGTTTTTTTACAAAATTTAAAGC
CACACAAGCTTTTTATTTGTCTTGTTCATAATTCTAAGCCACTATATTTGTGTCGGTATCATATAAGTTTTGTGAAATTT
AGCTCAGTTTTCTTTGTTGTGATTGGATTCTGCGTCAATCAGGTGGCACGAACCATGGTTATCTAAACTTGGTGGTGATC
CACGAAGAGTCATTGTGGGAACAAGAACACAGTGAATCGA
>AT4G31570.4 | chr4:15294061-15297060 FORWARD LENGTH=3000
ATATTTGTAGTCCTATTAGTTTTGTTTCATAAGTCTTAATCTCACTTCAGTTACAGTTAATACATGCATGATCAATTCTA
CTATATATGCATATATAATGCATGCATGTTGTAGAGTTGAGGGTTATGACACAATGCTATGCCTATTTTACTTGTACTAA
TTAAATAAACATTGAAAGAAAGCTGTAAGGAAGAATATGTAGATAAAAGACAAAAAGTAAAATGAGAGTGGAATCCAATG
TGGACTTCAACTAGATGTCATATTTTGTATTTTTCTAATATCAATGTTTAACGCATATTTGGATGTAACGTTGGGTGTCG
AATAATTTTGCTTTATATTCTTCACTTTAACGTCTAAACATGAACCAAGCACATGGTGGTCTTGGAAGATGAACTATAAA
TATCAAGAAAATGATGTATAATGGGTGATCCAAACCAAAGCACATATAATCTCTAGAGTTAAAGTGGGTCGAATAATCTC
TAGAGTTTGTGGAACGCATAGTATCTTTGCCATTTAACGTACGTACGTATCTAGAACCAATAATGATAAAAACTGTAGTG
GATTAATTACTCGAAACTCAAAAGTCTTATTCCCAACATCAAGATAAGTGGTAAATTTTAATACTGGAATAAACCATTAT
CCCACGAAAGAGAATATTATAAAGTTTATATATTGGTTGACTTTGTGTTAAATAATGATGGGATTATATTAAGAAAAACT
TGTTAAATGAATATCAGAATCAATAATCGTATCAATTAGACAACTTGATTAAGATTTGATTCTGGTCAGTAAAATATATG
AAACATGCTCCATATGCTATCATATCTTCAATAAAATAAACGAATTGAAGACGAGTATATCGCTATCATGGCAGGTTCCA
ATTAGTTATCTCCATCCTCTTTTTTGTTTCCACAAAGGAGCCACTTTGTGTTCTTTATTTTTGAAAATGTTTGATTGGTT
AATTAACCAAGTGAAGTTGTAATACTATTATGCAAGAATTAATTGCAGCACTCTATGGGTTTCGTAATTTGGTTAATAGT
TTAATGGGCCTCGTACAAGTCAGCCCATTGGATATATTTCAGATTAATCGGGTCGGGTCACAAATGATTATCCTTGTTGC
CTTGCCTTTGCCAATCGTTTGTTTCCAAAATAAAAATCATGGCGAGACTTTTCGTCTCTATCCCTATGCAACCCACACAA
ATAAGCTTCCCTGCGTCTTCTTCTCAGCCACTATTATCTCCGCCGGCGAACAATTTCACCGATGGTGGAGCTGGGGGATT
ATGTCTTACACGGAGAATCAGAGACAGTTCCGTGGTGACGCGAGCAGGGCCTAGTACGAGCAGCTACTTGCTCGCGTTCG
CCATTCCTGCTACTCTTATCGCCGCCACTGTCTTCACTTCAATCAAAATCGCTGACAAACTCGACGAAGATTTCCTTGAG
GATGTAAGATCCTTCAATCTTCGTCATATCTAATTCAGATTCGATTTTTGTCTAGCTCTCTAGTGTTTTACCTTGCTTTA
GGTCTAGTTTGTCTCAGTCTTAGTTTAGGTAATCGTGGTTAAGCAAATTTTATTTGGGGGAAACAATTAAGCAAATGACT
AACTTTTGAATTTTGGGTTGAATTGGTTCAAGTTGTTGAATTAACGGCATCGTTAGAAAGTAAGAGATAATCACATCCTC
TAAGAGCGCATTGCAATCTAATAGAATTGAATCTATCTCTTTCTGGAAGGAGCTCATTCTTATATCCTTGAGGTGGAATG
GATAGAAACAGTGTTATTGTATCATCTATAAGGTCTGTAAAACTAACTGCTTTGTACTATTATTTTTCTGCTTCTGTAGA
TTGCGTTGAACCAAGCGATAAAAGCAGCAGAAAAGGGAGAGAATGGAGAAGGTGATATCTCACTGGACGATGTGATTCAA
GAACCTGTGCTTCAACGAACACGTAACCGGCCTAAACGTGAAGTTTAAAAACGCACACACAGCTTCTTCATGATGGGAAT
AGACGTTGTAACTGTAATACATGTTGTGTTTTGTATAAGAAAATTTAAGCGTGTAGCCTTTCCTAGTCCCGTTTATAGTT
GTAGTTACTGGTTTTACATTACCGTTTGATCATTTTGTAAAGAAAAAACGGATGATGAATCAAAAACCTCATTACAGTTA
CCATTTTAAGTTGAGAGCAGATTATTTTATTGTGGCCGAGCTTTCTTCTGCTGTAAATTTGTAATTTTGGAAGAAATAGA
AGGACATCTTTTGTATGCTTCCATTGACCAAATACTGTTTCGTGTAATCGTCTAATCCGTTTTAGATTGGGCTTTTAAGG
CCCAGTATGAGTTGTCTCTTTACTTTTGAAGTAGTAGTGTTTAGGAATTCTTCTCTTCGCTTCAAATCGACGTCTGTGTG
AGGTTAAATCGCGTCGCGTTTTCATCTAGCAGTTTTTTTTGGTTCAAACGAACGAGACACACCAGCTAAAGGCCATTTGC
GTTAGATCTAAGGAGAGAGCGACGTATACGTGGTTTCAAGCAAATTCTCCACGGGAAGGAGATTAACGAGCAAAGTCGAT
TTCAGTCTCCTTTGTGGAGTTTTCTCTTCAACGCATCGAGGGTATGGTTTAGCTCAGTTTCGTGATTTCTAGCGTGTTAT
TCATCGAGTTCCTGTGTGTAATTTGATGATCTCCAATTGTGGTTATTGGAAACGAGTTTGGATTTAGCTTCTGATGGGTT
TGTTTTTCAATTGAATCTGGAGATTGATTTTCGTTTAGCTGCTGCACAATTTGGGTCTGTTTTTTTACAAAATTTAAAGC
CACACAAGCTTTTTATTTGTCTTGTTCATAATTCTAAGCCACTATATTTGTGTCGGTATCATATAAGTTTTGTGAAATTT
AGCTCAGTTTTCTTTGTTGTGATTGGATTCTGCGTCAATCAGGTGGCACGAACCATGGTTATCTAAACTTGGTGGTGATC
CACGAAGAGTCATTGTGGGAACAAGAACACAGTGAATCGA
>AT4G31570.2 | chr4:15294061-15297060 FORWARD LENGTH=3000
ATATTTGTAGTCCTATTAGTTTTGTTTCATAAGTCTTAATCTCACTTCAGTTACAGTTAATACATGCATGATCAATTCTA
CTATATATGCATATATAATGCATGCATGTTGTAGAGTTGAGGGTTATGACACAATGCTATGCCTATTTTACTTGTACTAA
TTAAATAAACATTGAAAGAAAGCTGTAAGGAAGAATATGTAGATAAAAGACAAAAAGTAAAATGAGAGTGGAATCCAATG
TGGACTTCAACTAGATGTCATATTTTGTATTTTTCTAATATCAATGTTTAACGCATATTTGGATGTAACGTTGGGTGTCG
AATAATTTTGCTTTATATTCTTCACTTTAACGTCTAAACATGAACCAAGCACATGGTGGTCTTGGAAGATGAACTATAAA
TATCAAGAAAATGATGTATAATGGGTGATCCAAACCAAAGCACATATAATCTCTAGAGTTAAAGTGGGTCGAATAATCTC
TAGAGTTTGTGGAACGCATAGTATCTTTGCCATTTAACGTACGTACGTATCTAGAACCAATAATGATAAAAACTGTAGTG
GATTAATTACTCGAAACTCAAAAGTCTTATTCCCAACATCAAGATAAGTGGTAAATTTTAATACTGGAATAAACCATTAT
CCCACGAAAGAGAATATTATAAAGTTTATATATTGGTTGACTTTGTGTTAAATAATGATGGGATTATATTAAGAAAAACT
TGTTAAATGAATATCAGAATCAATAATCGTATCAATTAGACAACTTGATTAAGATTTGATTCTGGTCAGTAAAATATATG
AAACATGCTCCATATGCTATCATATCTTCAATAAAATAAACGAATTGAAGACGAGTATATCGCTATCATGGCAGGTTCCA
ATTAGTTATCTCCATCCTCTTTTTTGTTTCCACAAAGGAGCCACTTTGTGTTCTTTATTTTTGAAAATGTTTGATTGGTT
AATTAACCAAGTGAAGTTGTAATACTATTATGCAAGAATTAATTGCAGCACTCTATGGGTTTCGTAATTTGGTTAATAGT
TTAATGGGCCTCGTACAAGTCAGCCCATTGGATATATTTCAGATTAATCGGGTCGGGTCACAAATGATTATCCTTGTTGC
CTTGCCTTTGCCAATCGTTTGTTTCCAAAATAAAAATCATGGCGAGACTTTTCGTCTCTATCCCTATGCAACCCACACAA
ATAAGCTTCCCTGCGTCTTCTTCTCAGCCACTATTATCTCCGCCGGCGAACAATTTCACCGATGGTGGAGCTGGGGGATT
ATGTCTTACACGGAGAATCAGAGACAGTTCCGTGGTGACGCGAGCAGGGCCTAGTACGAGCAGCTACTTGCTCGCGTTCG
CCATTCCTGCTACTCTTATCGCCGCCACTGTCTTCACTTCAATCAAAATCGCTGACAAACTCGACGAAGATTTCCTTGAG
GATGTAAGATCCTTCAATCTTCGTCATATCTAATTCAGATTCGATTTTTGTCTAGCTCTCTAGTGTTTTACCTTGCTTTA
GGTCTAGTTTGTCTCAGTCTTAGTTTAGGTAATCGTGGTTAAGCAAATTTTATTTGGGGGAAACAATTAAGCAAATGACT
AACTTTTGAATTTTGGGTTGAATTGGTTCAAGTTGTTGAATTAACGGCATCGTTAGAAAGTAAGAGATAATCACATCCTC
TAAGAGCGCATTGCAATCTAATAGAATTGAATCTATCTCTTTCTGGAAGGAGCTCATTCTTATATCCTTGAGGTGGAATG
GATAGAAACAGTGTTATTGTATCATCTATAAGGTCTGTAAAACTAACTGCTTTGTACTATTATTTTTCTGCTTCTGTAGA
TTGCGTTGAACCAAGCGATAAAAGCAGCAGAAAAGGGAGAGAATGGAGAAGGTGATATCTCACTGGACGATGTGATTCAA
GAACCTGTGCTTCAACGAACACGTAACCGGCCTAAACGTGAAGTTTAAAAACGCACACACAGCTTCTTCATGATGGGAAT
AGACGTTGTAACTGTAATACATGTTGTGTTTTGTATAAGAAAATTTAAGCGTGTAGCCTTTCCTAGTCCCGTTTATAGTT
GTAGTTACTGGTTTTACATTACCGTTTGATCATTTTGTAAAGAAAAAACGGATGATGAATCAAAAACCTCATTACAGTTA
CCATTTTAAGTTGAGAGCAGATTATTTTATTGTGGCCGAGCTTTCTTCTGCTGTAAATTTGTAATTTTGGAAGAAATAGA
AGGACATCTTTTGTATGCTTCCATTGACCAAATACTGTTTCGTGTAATCGTCTAATCCGTTTTAGATTGGGCTTTTAAGG
CCCAGTATGAGTTGTCTCTTTACTTTTGAAGTAGTAGTGTTTAGGAATTCTTCTCTTCGCTTCAAATCGACGTCTGTGTG
AGGTTAAATCGCGTCGCGTTTTCATCTAGCAGTTTTTTTTGGTTCAAACGAACGAGACACACCAGCTAAAGGCCATTTGC
GTTAGATCTAAGGAGAGAGCGACGTATACGTGGTTTCAAGCAAATTCTCCACGGGAAGGAGATTAACGAGCAAAGTCGAT
TTCAGTCTCCTTTGTGGAGTTTTCTCTTCAACGCATCGAGGGTATGGTTTAGCTCAGTTTCGTGATTTCTAGCGTGTTAT
TCATCGAGTTCCTGTGTGTAATTTGATGATCTCCAATTGTGGTTATTGGAAACGAGTTTGGATTTAGCTTCTGATGGGTT
TGTTTTTCAATTGAATCTGGAGATTGATTTTCGTTTAGCTGCTGCACAATTTGGGTCTGTTTTTTTACAAAATTTAAAGC
CACACAAGCTTTTTATTTGTCTTGTTCATAATTCTAAGCCACTATATTTGTGTCGGTATCATATAAGTTTTGTGAAATTT
AGCTCAGTTTTCTTTGTTGTGATTGGATTCTGCGTCAATCAGGTGGCACGAACCATGGTTATCTAAACTTGGTGGTGATC
CACGAAGAGTCATTGTGGGAACAAGAACACAGTGAATCGA
>AT4G31570.5 | chr4:15294061-15297060 FORWARD LENGTH=3000
ATATTTGTAGTCCTATTAGTTTTGTTTCATAAGTCTTAATCTCACTTCAGTTACAGTTAATACATGCATGATCAATTCTA
CTATATATGCATATATAATGCATGCATGTTGTAGAGTTGAGGGTTATGACACAATGCTATGCCTATTTTACTTGTACTAA
TTAAATAAACATTGAAAGAAAGCTGTAAGGAAGAATATGTAGATAAAAGACAAAAAGTAAAATGAGAGTGGAATCCAATG
TGGACTTCAACTAGATGTCATATTTTGTATTTTTCTAATATCAATGTTTAACGCATATTTGGATGTAACGTTGGGTGTCG
AATAATTTTGCTTTATATTCTTCACTTTAACGTCTAAACATGAACCAAGCACATGGTGGTCTTGGAAGATGAACTATAAA
TATCAAGAAAATGATGTATAATGGGTGATCCAAACCAAAGCACATATAATCTCTAGAGTTAAAGTGGGTCGAATAATCTC
TAGAGTTTGTGGAACGCATAGTATCTTTGCCATTTAACGTACGTACGTATCTAGAACCAATAATGATAAAAACTGTAGTG
GATTAATTACTCGAAACTCAAAAGTCTTATTCCCAACATCAAGATAAGTGGTAAATTTTAATACTGGAATAAACCATTAT
CCCACGAAAGAGAATATTATAAAGTTTATATATTGGTTGACTTTGTGTTAAATAATGATGGGATTATATTAAGAAAAACT
TGTTAAATGAATATCAGAATCAATAATCGTATCAATTAGACAACTTGATTAAGATTTGATTCTGGTCAGTAAAATATATG
AAACATGCTCCATATGCTATCATATCTTCAATAAAATAAACGAATTGAAGACGAGTATATCGCTATCATGGCAGGTTCCA
ATTAGTTATCTCCATCCTCTTTTTTGTTTCCACAAAGGAGCCACTTTGTGTTCTTTATTTTTGAAAATGTTTGATTGGTT
AATTAACCAAGTGAAGTTGTAATACTATTATGCAAGAATTAATTGCAGCACTCTATGGGTTTCGTAATTTGGTTAATAGT
TTAATGGGCCTCGTACAAGTCAGCCCATTGGATATATTTCAGATTAATCGGGTCGGGTCACAAATGATTATCCTTGTTGC
CTTGCCTTTGCCAATCGTTTGTTTCCAAAATAAAAATCATGGCGAGACTTTTCGTCTCTATCCCTATGCAACCCACACAA
ATAAGCTTCCCTGCGTCTTCTTCTCAGCCACTATTATCTCCGCCGGCGAACAATTTCACCGATGGTGGAGCTGGGGGATT
ATGTCTTACACGGAGAATCAGAGACAGTTCCGTGGTGACGCGAGCAGGGCCTAGTACGAGCAGCTACTTGCTCGCGTTCG
CCATTCCTGCTACTCTTATCGCCGCCACTGTCTTCACTTCAATCAAAATCGCTGACAAACTCGACGAAGATTTCCTTGAG
GATGTAAGATCCTTCAATCTTCGTCATATCTAATTCAGATTCGATTTTTGTCTAGCTCTCTAGTGTTTTACCTTGCTTTA
GGTCTAGTTTGTCTCAGTCTTAGTTTAGGTAATCGTGGTTAAGCAAATTTTATTTGGGGGAAACAATTAAGCAAATGACT
AACTTTTGAATTTTGGGTTGAATTGGTTCAAGTTGTTGAATTAACGGCATCGTTAGAAAGTAAGAGATAATCACATCCTC
TAAGAGCGCATTGCAATCTAATAGAATTGAATCTATCTCTTTCTGGAAGGAGCTCATTCTTATATCCTTGAGGTGGAATG
GATAGAAACAGTGTTATTGTATCATCTATAAGGTCTGTAAAACTAACTGCTTTGTACTATTATTTTTCTGCTTCTGTAGA
TTGCGTTGAACCAAGCGATAAAAGCAGCAGAAAAGGGAGAGAATGGAGAAGGTGATATCTCACTGGACGATGTGATTCAA
GAACCTGTGCTTCAACGAACACGTAACCGGCCTAAACGTGAAGTTTAAAAACGCACACACAGCTTCTTCATGATGGGAAT
AGACGTTGTAACTGTAATACATGTTGTGTTTTGTATAAGAAAATTTAAGCGTGTAGCCTTTCCTAGTCCCGTTTATAGTT
GTAGTTACTGGTTTTACATTACCGTTTGATCATTTTGTAAAGAAAAAACGGATGATGAATCAAAAACCTCATTACAGTTA
CCATTTTAAGTTGAGAGCAGATTATTTTATTGTGGCCGAGCTTTCTTCTGCTGTAAATTTGTAATTTTGGAAGAAATAGA
AGGACATCTTTTGTATGCTTCCATTGACCAAATACTGTTTCGTGTAATCGTCTAATCCGTTTTAGATTGGGCTTTTAAGG
CCCAGTATGAGTTGTCTCTTTACTTTTGAAGTAGTAGTGTTTAGGAATTCTTCTCTTCGCTTCAAATCGACGTCTGTGTG
AGGTTAAATCGCGTCGCGTTTTCATCTAGCAGTTTTTTTTGGTTCAAACGAACGAGACACACCAGCTAAAGGCCATTTGC
GTTAGATCTAAGGAGAGAGCGACGTATACGTGGTTTCAAGCAAATTCTCCACGGGAAGGAGATTAACGAGCAAAGTCGAT
TTCAGTCTCCTTTGTGGAGTTTTCTCTTCAACGCATCGAGGGTATGGTTTAGCTCAGTTTCGTGATTTCTAGCGTGTTAT
TCATCGAGTTCCTGTGTGTAATTTGATGATCTCCAATTGTGGTTATTGGAAACGAGTTTGGATTTAGCTTCTGATGGGTT
TGTTTTTCAATTGAATCTGGAGATTGATTTTCGTTTAGCTGCTGCACAATTTGGGTCTGTTTTTTTACAAAATTTAAAGC
CACACAAGCTTTTTATTTGTCTTGTTCATAATTCTAAGCCACTATATTTGTGTCGGTATCATATAAGTTTTGTGAAATTT
AGCTCAGTTTTCTTTGTTGTGATTGGATTCTGCGTCAATCAGGTGGCACGAACCATGGTTATCTAAACTTGGTGGTGATC
CACGAAGAGTCATTGTGGGAACAAGAACACAGTGAATCGA
>AT4G31570.6 | chr4:15295140-15298139 FORWARD LENGTH=3000
CAGATTAATCGGGTCGGGTCACAAATGATTATCCTTGTTGCCTTGCCTTTGCCAATCGTTTGTTTCCAAAATAAAAATCA
TGGCGAGACTTTTCGTCTCTATCCCTATGCAACCCACACAAATAAGCTTCCCTGCGTCTTCTTCTCAGCCACTATTATCT
CCGCCGGCGAACAATTTCACCGATGGTGGAGCTGGGGGATTATGTCTTACACGGAGAATCAGAGACAGTTCCGTGGTGAC
GCGAGCAGGGCCTAGTACGAGCAGCTACTTGCTCGCGTTCGCCATTCCTGCTACTCTTATCGCCGCCACTGTCTTCACTT
CAATCAAAATCGCTGACAAACTCGACGAAGATTTCCTTGAGGATGTAAGATCCTTCAATCTTCGTCATATCTAATTCAGA
TTCGATTTTTGTCTAGCTCTCTAGTGTTTTACCTTGCTTTAGGTCTAGTTTGTCTCAGTCTTAGTTTAGGTAATCGTGGT
TAAGCAAATTTTATTTGGGGGAAACAATTAAGCAAATGACTAACTTTTGAATTTTGGGTTGAATTGGTTCAAGTTGTTGA
ATTAACGGCATCGTTAGAAAGTAAGAGATAATCACATCCTCTAAGAGCGCATTGCAATCTAATAGAATTGAATCTATCTC
TTTCTGGAAGGAGCTCATTCTTATATCCTTGAGGTGGAATGGATAGAAACAGTGTTATTGTATCATCTATAAGGTCTGTA
AAACTAACTGCTTTGTACTATTATTTTTCTGCTTCTGTAGATTGCGTTGAACCAAGCGATAAAAGCAGCAGAAAAGGGAG
AGAATGGAGAAGGTGATATCTCACTGGACGATGTGATTCAAGAACCTGTGCTTCAACGAACACGTAACCGGCCTAAACGT
GAAGTTTAAAAACGCACACACAGCTTCTTCATGATGGGAATAGACGTTGTAACTGTAATACATGTTGTGTTTTGTATAAG
AAAATTTAAGCGTGTAGCCTTTCCTAGTCCCGTTTATAGTTGTAGTTACTGGTTTTACATTACCGTTTGATCATTTTGTA
AAGAAAAAACGGATGATGAATCAAAAACCTCATTACAGTTACCATTTTAAGTTGAGAGCAGATTATTTTATTGTGGCCGA
GCTTTCTTCTGCTGTAAATTTGTAATTTTGGAAGAAATAGAAGGACATCTTTTGTATGCTTCCATTGACCAAATACTGTT
TCGTGTAATCGTCTAATCCGTTTTAGATTGGGCTTTTAAGGCCCAGTATGAGTTGTCTCTTTACTTTTGAAGTAGTAGTG
TTTAGGAATTCTTCTCTTCGCTTCAAATCGACGTCTGTGTGAGGTTAAATCGCGTCGCGTTTTCATCTAGCAGTTTTTTT
TGGTTCAAACGAACGAGACACACCAGCTAAAGGCCATTTGCGTTAGATCTAAGGAGAGAGCGACGTATACGTGGTTTCAA
GCAAATTCTCCACGGGAAGGAGATTAACGAGCAAAGTCGATTTCAGTCTCCTTTGTGGAGTTTTCTCTTCAACGCATCGA
GGGTATGGTTTAGCTCAGTTTCGTGATTTCTAGCGTGTTATTCATCGAGTTCCTGTGTGTAATTTGATGATCTCCAATTG
TGGTTATTGGAAACGAGTTTGGATTTAGCTTCTGATGGGTTTGTTTTTCAATTGAATCTGGAGATTGATTTTCGTTTAGC
TGCTGCACAATTTGGGTCTGTTTTTTTACAAAATTTAAAGCCACACAAGCTTTTTATTTGTCTTGTTCATAATTCTAAGC
CACTATATTTGTGTCGGTATCATATAAGTTTTGTGAAATTTAGCTCAGTTTTCTTTGTTGTGATTGGATTCTGCGTCAAT
CAGGTGGCACGAACCATGGTTATCTAAACTTGGTGGTGATCCACGAAGAGTCATTGTGGGAACAAGAACACAGTGAATCG
AATGGACAAGAAAAAGAACCGTGCTGATCCGCTTGCTGCTGGGCGCCAGAAGGTTAGCTTCGTTGTCCTTAAACCTACCT
CTTTGGAATTTGGGTAAAGTTGCTTAGTTATCACAAATGTCAGTGAGAAGAGAGAGAGAGAGAGAGAGAGAGAGAGTTTT
ACCCAACTTGTCTCTACTTGATTACTTGTCCTGCCTAGATTTATATATATATAGATAGAGAAACATTGGATGAAAATGTT
TTAATCGCTTAGTTTCGTATCCTCATTTCAGCTTCAACAATTTCGTCAAAAGAAGGCTGACAAAGGCACTGATCAGAAAA
AGGACTCCAAAGGCAGTACAAGCCAAGGCAAATCCTCCAAAAAATCTAATAAATCTGAGAAGCATGAGCGTAAACCTGAC
ACTAGTGCTGTCAGTGACGAGGCACAAGCTCCATCCCCTGTGACTGTAGGAGGAGCTACATCTCATGTGAATGTTGCTGA
GGAGGTTGTCGATTCTCCACAAACTTCTTCAGATACAAAAGCTCACGAATATGTTTCAGTCCATGGTTCCTCATCAGAGC
CTGATGCGCTTCAGCCAGGACACACCACTTCTAATGATGGATCTGAAGCGAGAAAAGAAGTAGTTAATTCTGAAAATGAT
ATCAGTAAATCTTTATCCACTGAAGAAGAGAATGTGAAGTCTATCAACAGTGGAGTGGCTGGCACAGTGGATTCTTTGAT
ATCTGACCCTGCAGATTCTGAGAAGGGAGTTACACATGACGATGCATCTAATGTTGATGGAATCTTTGCTGCTTCTGGAA
ACATAGCGGAGGGGGAAGGTGTTGAAGTTGAAGGTGGTTCTGGGAATGTGGAAAAGCCGCATCAGCCATCCTCTCTCCAA
GAATATATTCCTGATGTTTCCTTGATTCGTGCAAGGGGAGATCAGGTAACTGATGTAGGTTGTTCTCTCCTTCTCTTCAT
GCTTCTCTCTTCAATCATTTTCTTTATTACCTTTTCTCTGATAAGGGTAAAGAGGTTATGTCTATTGCATGCGACCTTTT
GATGTATAATTAAGTTCTCATTTGTTTCTGGGTAGGGGAA
>AT4G31580.1 | chr4:15303983-15306982 FORWARD LENGTH=3000
GTGGTGGAAACATAGCCGAAATTTGTGGTTCTCTCTCCCAAAACCTTGATCAATTTGTGGTTGGTGTTAGCCATCTCGAA
GAGAAAGTAAGCAAGCACTTGGCCACATGGCACGACCAGATCAATATTGTATCCAACAGTATCGACACCTTTTTCAAGTC
AATTGGAACAGGAACGGACTCTGAAGTTGCCGCTCTTGGTGAAAGAATTGCCTTGCTTCATGGAGCATGTTCTAGCGTGT
TGGTGGAAATTGAAAGGCGTAAAGCTGAACTTGTTGGAAATGACGATTTTAATATGAGTCTCCACCAAGTAGATGAGGAC
TTTTCGTCTATGGAATCTGTCAGGTCCATGGTAAATAGGCTATCGTCAGCTGTTAAGGAGCTTGTTGTAGCGAACGCTGA
GACTCTGGAGAGAAATGAAAAGGAGATGAAGGTAATCATCGCCAATTTGCAAAGGGAGTTACACGAAAAGGACATCCAAA
ATAATAGGACGTGCAATGAACTTGTGGGTCAAGTTAAGGAAGCCCAGGCTGGTGCAAAAATCTTTGCGGAAGATCTTCAA
TCTGCAAGTGCCCGGATGCGTGATATGCAAGACCAGCTGGGTATTTTGGTTCGGGAACGGGATTCTATGAAGGAGAGAGT
AAAAGAGCTGCTAGCAGGGCAGGCGTCACACTCAGAATTACAGGAGAAGGTCACATCTCTTAGTGATCTACTAGCTGCGA
AAGACCTAGGTCAGTTTTTCTCTTTTACCCTTTTGTTTTTGCACCGCCACATATATAGCTGATACCTAATTGCTTCCTGC
AGAAATTGAGGCCTTAATGCAAGCGCTTGACGAGGAAGAGTCTCAGATGGAGGATCTGAAACTCAGAGTTACAGAATTAG
AACAGGAAGTGCAACAGAAGAACCTAGACTTGCAGAAAGCTGAAGCTTCTCGTGGGAAGATTTCCAAAAAGCTATCAATT
ACTGTGGATAAATTCGATGAGCTCCATCACCTCTCTGAAAATCTTCTTGCTGAAATCGAGAAACTTCAACAGCAAGTGCA
AGATCGGGATACAGAGGTTTCTTTCTTAAGACAAGAAGTCACTAGGTGCACCAATGAGGCTCTTGCTGCTTCTCAGATGG
GCACTAAGAGAGATTCAGAAGAGATCCAAACTGTACTGTCTTGGTTCGACACGATAGCTTCACTACTTGGTATAGAAGAT
TCGCTGTCCACTGATGCTGACAGTCATATAAACCACTACATGGAGACATTTGAGAAAAGGATAGCGTCTATGCTATCTGA
AATAGACGAATTACGGTTGGTTGGACAAAGCAAGGACGTTTTGCTTGAAGGCGAGAGGAGTAGAGTGGCTGAGCTCAGAC
AGAAAGAAGCAACTCTTGAGAAATTCTTACTTGAGAAAGAATCCCAACAAGACATTTCAACAAGCTCGACGTCAGAGATC
GTTGAAGTGGAACCTCTGGTAAGCTTTGAGCTTGTTAAATAGTTACACCATTCCAGATGCCTCAAGATGATAAATTTTTA
ATTGTGGATTTTTTTTTGTTGGATATCACAGATAAACAAGTGGACAAAAACATCGATTCCATCACAAGTCCGGAGTTTGC
GTAAGGGAAATATGGATCAAGTCGCCATTAGTATAGATGCAGATCAAACTGATCAAAGCGGTAGCTTAGAAGAAGATGAT
GATAAAGGTAATTAAACTTGTCTCTGAATATTTAGTACTTTTAACAACATTTCTTAGTAACATTCCCATTTGTATTTTTT
CTGTTTTTTAGCTCATGGTTTCAGATCACTCTCTACGTCAAGAATCATTCCTAGATTCACAAGACCCATCACTAACATGG
TCGATGGTTTATGGTCAGACTCTTTTCATCCATGGATCTCGTTCAGTGTAAAGTTCTTTAATTATGATCTAACAAAAAAC
GACCCTTTTATTTGGTTTCTGAACTTTTCAGGGTCTCTTGTGATCGGACGCTCATGAGACAACCTGCTTTACGGTTAGGG
ATCATGCTATACTGGGCGATATTGCATGCTCTTTTGGCTGCTTTCGTGGTCTAACCAAACTTCCAATTTCGTAAGCTCAT
TACTGACTTTTTTTTTTTTAATCCCAAAACAAGTTGCAAAGAGTAGCTTGATTTGCTAAGCTTTTAAGACGTGTTTTAAT
CGTATATTTGCAGCTGGTTTCTCGTTATAGCATGCATGGGCTCATCAAAGTGGTGATGTGTTGTCGTCTCCAACACTAAT
TTTTTTTTTTTTTTTTTTTTTTTTTTTTTGTCTTTGTCTTTGTTTTTAATTCATTGTTTAGCTTATATTAACCAAGCAAA
CTGTGGTTTCAGCATTTTTATTGATCCGAATCACAAACTGCTTGGGTTTTCAAACGAATAAGAAAGAAAGTTTATTTAGT
AGCTGTGGAATGAAAGTGTGATTTAACTAGAGAGACTTGAAGTTCTATTATTTTTCTTTTTCCCTATTCTGCTATTCATT
ATTTTCAGAAATACAAAGCAAAATACGTGAAATGATCACATTTAAGTATTTAACAAACTATACAGAGAAAAAATAAATAT
CACCGACACTAACATATTATTGAAAAAAGGCATGAAAAGGCTACTTTTAAGCCCAATAAATAGGCCCAAATTGTATATTT
ACTAAATTTTGTTAACGCGCTTACAAAACCCTTTGGAAAGTATTTCATCAAATTTCAGATTCAGAAACCCTAATTTCTTC
ACAAAGCAAAACACAGAAAAAGCCATTCTTTTTGCCCCTTGAGTGCTTTCAGCTCTTCCCACAAGGTAGGTCGCAACCAA
GTTTCTTTATCTCCTTCTCACTCTTAATTGTGGTAACGTTGATCCGATCTGTTCAAATTTGATCGGGTCACTTGGTGGAT
CTAGTGACTCTGTATTTTTTCTCGATGAATTCAAATCCTTTCGAATGTCTTACTAGAAAAGATTTAGAATTCCTTTATGT
TGACCTTGGTTTATTGTGCCATTGACAGGTTACAGAAGTA
>AT4G31580.2 | chr4:15303983-15306982 FORWARD LENGTH=3000
GTGGTGGAAACATAGCCGAAATTTGTGGTTCTCTCTCCCAAAACCTTGATCAATTTGTGGTTGGTGTTAGCCATCTCGAA
GAGAAAGTAAGCAAGCACTTGGCCACATGGCACGACCAGATCAATATTGTATCCAACAGTATCGACACCTTTTTCAAGTC
AATTGGAACAGGAACGGACTCTGAAGTTGCCGCTCTTGGTGAAAGAATTGCCTTGCTTCATGGAGCATGTTCTAGCGTGT
TGGTGGAAATTGAAAGGCGTAAAGCTGAACTTGTTGGAAATGACGATTTTAATATGAGTCTCCACCAAGTAGATGAGGAC
TTTTCGTCTATGGAATCTGTCAGGTCCATGGTAAATAGGCTATCGTCAGCTGTTAAGGAGCTTGTTGTAGCGAACGCTGA
GACTCTGGAGAGAAATGAAAAGGAGATGAAGGTAATCATCGCCAATTTGCAAAGGGAGTTACACGAAAAGGACATCCAAA
ATAATAGGACGTGCAATGAACTTGTGGGTCAAGTTAAGGAAGCCCAGGCTGGTGCAAAAATCTTTGCGGAAGATCTTCAA
TCTGCAAGTGCCCGGATGCGTGATATGCAAGACCAGCTGGGTATTTTGGTTCGGGAACGGGATTCTATGAAGGAGAGAGT
AAAAGAGCTGCTAGCAGGGCAGGCGTCACACTCAGAATTACAGGAGAAGGTCACATCTCTTAGTGATCTACTAGCTGCGA
AAGACCTAGGTCAGTTTTTCTCTTTTACCCTTTTGTTTTTGCACCGCCACATATATAGCTGATACCTAATTGCTTCCTGC
AGAAATTGAGGCCTTAATGCAAGCGCTTGACGAGGAAGAGTCTCAGATGGAGGATCTGAAACTCAGAGTTACAGAATTAG
AACAGGAAGTGCAACAGAAGAACCTAGACTTGCAGAAAGCTGAAGCTTCTCGTGGGAAGATTTCCAAAAAGCTATCAATT
ACTGTGGATAAATTCGATGAGCTCCATCACCTCTCTGAAAATCTTCTTGCTGAAATCGAGAAACTTCAACAGCAAGTGCA
AGATCGGGATACAGAGGTTTCTTTCTTAAGACAAGAAGTCACTAGGTGCACCAATGAGGCTCTTGCTGCTTCTCAGATGG
GCACTAAGAGAGATTCAGAAGAGATCCAAACTGTACTGTCTTGGTTCGACACGATAGCTTCACTACTTGGTATAGAAGAT
TCGCTGTCCACTGATGCTGACAGTCATATAAACCACTACATGGAGACATTTGAGAAAAGGATAGCGTCTATGCTATCTGA
AATAGACGAATTACGGTTGGTTGGACAAAGCAAGGACGTTTTGCTTGAAGGCGAGAGGAGTAGAGTGGCTGAGCTCAGAC
AGAAAGAAGCAACTCTTGAGAAATTCTTACTTGAGAAAGAATCCCAACAAGACATTTCAACAAGCTCGACGTCAGAGATC
GTTGAAGTGGAACCTCTGGTAAGCTTTGAGCTTGTTAAATAGTTACACCATTCCAGATGCCTCAAGATGATAAATTTTTA
ATTGTGGATTTTTTTTTGTTGGATATCACAGATAAACAAGTGGACAAAAACATCGATTCCATCACAAGTCCGGAGTTTGC
GTAAGGGAAATATGGATCAAGTCGCCATTAGTATAGATGCAGATCAAACTGATCAAAGCGGTAGCTTAGAAGAAGATGAT
GATAAAGGTAATTAAACTTGTCTCTGAATATTTAGTACTTTTAACAACATTTCTTAGTAACATTCCCATTTGTATTTTTT
CTGTTTTTTAGCTCATGGTTTCAGATCACTCTCTACGTCAAGAATCATTCCTAGATTCACAAGACCCATCACTAACATGG
TCGATGGTTTATGGTCAGACTCTTTTCATCCATGGATCTCGTTCAGTGTAAAGTTCTTTAATTATGATCTAACAAAAAAC
GACCCTTTTATTTGGTTTCTGAACTTTTCAGGGTCTCTTGTGATCGGACGCTCATGAGACAACCTGCTTTACGGTTAGGG
ATCATGCTATACTGGGCGATATTGCATGCTCTTTTGGCTGCTTTCGTGGTCTAACCAAACTTCCAATTTCGTAAGCTCAT
TACTGACTTTTTTTTTTTTAATCCCAAAACAAGTTGCAAAGAGTAGCTTGATTTGCTAAGCTTTTAAGACGTGTTTTAAT
CGTATATTTGCAGCTGGTTTCTCGTTATAGCATGCATGGGCTCATCAAAGTGGTGATGTGTTGTCGTCTCCAACACTAAT
TTTTTTTTTTTTTTTTTTTTTTTTTTTTTGTCTTTGTCTTTGTTTTTAATTCATTGTTTAGCTTATATTAACCAAGCAAA
CTGTGGTTTCAGCATTTTTATTGATCCGAATCACAAACTGCTTGGGTTTTCAAACGAATAAGAAAGAAAGTTTATTTAGT
AGCTGTGGAATGAAAGTGTGATTTAACTAGAGAGACTTGAAGTTCTATTATTTTTCTTTTTCCCTATTCTGCTATTCATT
ATTTTCAGAAATACAAAGCAAAATACGTGAAATGATCACATTTAAGTATTTAACAAACTATACAGAGAAAAAATAAATAT
CACCGACACTAACATATTATTGAAAAAAGGCATGAAAAGGCTACTTTTAAGCCCAATAAATAGGCCCAAATTGTATATTT
ACTAAATTTTGTTAACGCGCTTACAAAACCCTTTGGAAAGTATTTCATCAAATTTCAGATTCAGAAACCCTAATTTCTTC
ACAAAGCAAAACACAGAAAAAGCCATTCTTTTTGCCCCTTGAGTGCTTTCAGCTCTTCCCACAAGGTAGGTCGCAACCAA
GTTTCTTTATCTCCTTCTCACTCTTAATTGTGGTAACGTTGATCCGATCTGTTCAAATTTGATCGGGTCACTTGGTGGAT
CTAGTGACTCTGTATTTTTTCTCGATGAATTCAAATCCTTTCGAATGTCTTACTAGAAAAGATTTAGAATTCCTTTATGT
TGACCTTGGTTTATTGTGCCATTGACAGGTTACAGAAGTA
>AT4G31590.1 | chr4:15312337-15315336 REVERSE LENGTH=3000
GTGGTCAACACAGCTGGTGGTGTGTGGTACTCATATGCCAAGTACCGACAGAAAAAGGCTAAACCGGCTAAGCTAATGTC
TGATTTGGAAGCTCACAAAAAATGAGAATTTCGGTCCGGTTTGGTTTCGTTTGGGAAGGCATTACCCCGGTTTATAGACT
TTGCCACTCAAATCAATGATCAGAACGAACCGATGTATTTGAGAGTTGAACCAGGAAAATCGGTCCTAGAGTGAGATTTA
ATTTTGATGTGAAACTTCATTGATCAGTTAATTTCTCGTTTAGGTTAAGAAAAAAAAAAAATCAATACCTATTTTTATAT
GTAGATGCAATCATGCTAATGTATAATTGTTAAGTTGTGGCTGTAGCATAACCATATTAAACATTAGACATGTGTTGGTA
TCAACTATCAACTATCAAGAACACATGAAATGTTTGTTCTATTTAATGGTGGAAAAGTTTTTTAAATGGGTCTACTACTA
CTACTAATTAATACTTTGGATTAAGACATTTTGTGATAGAAAAAGACAGCACATAAGTCATTACAACGTCAGTGACCTCT
GTTTAAGTCTTAATTCGTTTCCTTAAATCTACGGTTTGTGCATACGGATCATAACTAATATTTTTGGTTTTTGAATTTGC
AAACGTTTTTAGTTGGACTTTAGAGATTTCAAATAAATGAAGATAAATAAATGACTCATAATTCATACGAAAGGCTATAG
CATTTATAGAGTTCATTTTCTTGGCGTGAAATTAGTAGTACATTCATTTATTCCATGATTTTGCTCAGAATATTCAAATT
TATAAAAGAAATGGACATTACTTTGGAAGAGTTGAAAAACTTATAAAACAAAAAACATAACAATAGAAAACTTTAATCGA
TTAAATGAATTATTGAATGATTGTATCCACTAATTACAATTATTGAAATAAATATGTATAAAGTAGAGGGTGTAAAGCAC
TGTATGAAAAGATTATGATAACATAGTTCAAAGAATATCATTATGAGTCATAACTAATAATCATTCACCAATACACAATC
GATCATCTTAATATATACATGATTAATTTGGATTCATTTTAAAGCACACTTAAAAATATATCATGTCCAATAATTTGTGA
ATTATTATTTCATCAGAATTGTCATAGTTATCTAACCATTTGTGTTTAGGGCAGAACTGTGTCTGAGGCTAAATTCATTA
AAAAATGTCACTAAATTCTGCAGTTTTTGTTTTTTTCCATCTATGACGTTATATAATAGCTAGCCAGTAATTATTAAAAC
CGTATAGAATATATTCTTGAGTCTAACTTTAATCTACATGACAAATTTTTAATTACTCAGCACCGATTGGTTTCTGTAGA
TGCATGTCACAAGCAACACAAAATAAAAAAAGGTATTACAAAAAAATAGTACTAACCTACAAAATTACTTATTTATAATT
CTTTTGATCTTTCTCCTTTTAGCTTTTCCTTTTCTCTTATTAGTGTTTATATGATACTTTCGTAAAACGTTAGGTATTGT
ATAGTAAATAAAACCTTAAAAATGCCAACGAATATCCTTATCTTCTAGTGTTCTACATGTGTTGATATCACCACCGACAA
GTATCTCGGGTAACCTAATTGTTGGTTGGAACTTTCAGAATTTTTAAAACTGAAAAATTGACATTATCCTTCTAATGAAT
CACATTCTTCTTTTTTTTGTCAAATACTTCCCTTTGTCAAAGGCATGCACCACTAAATTATCTTTTGTTTTACAAAATGA
CCAAAATTAGCGGCAATATTTTACGTCAACACTTGACCAATTTTGATTGTTAGAGAGCACTTTGTCAATAAACCAAAGTA
TAATGTTTCCCTCCTTACTCTCCTAATGTATAATATATATTTTGATTATAGAACTCATAGTTAATATTGAGTTGCATCCC
TTTGTTTTAACAGTAAGGCTTTGACTTACGTTTGTGATTATACCAATTACCAAGTATGATCAACACTCAAGATTTTTTTT
TGACAAGAATATAATAATGAAAATGCTTATGCTTTGAGTAAATTAATCAGGAAAACTTTTAACTCATGTTAATATAGTAT
TTTTAACAAATATGAATGGACTACAAAGAGAATTTGACTAAATGTATAAAATATATAATTTGGAAAAAACATGGAACATG
ACATGGGGAGCACGTAGGAGAAGCGGTGATAGCAAAATAGAGTGATTCACTTGAAACCGATTTGGTAGTATCTTTTCTTA
TAAACATGTTCCAATGTAACTAGTACATAGTTGGTCACAAATACAAATTTGAATTTGTCTTCACCTCAAATTGCCAAACA
ACCCATATGGTCCCCATCCATCAATGGATTTTCCTCAATTTTCTTTCTTTTGAATATATAACAAATTTGTTTTTTTTAAG
AAAATACAAATATTTGTAATGAAGATCCATGACATGACAAGTGCTTGTGAAAGATTACAAAGAGTGATAATAAAAAGGGG
ATGAATTTTGCATGCTGAAGCAATCAAATAAGTAGCTGAAAGAGTAACACACACATGAAAGTGCAAGTGACACATCTTTT
ACAACTTCTCTCACTGATGATACCTTTCTTCCTCTTCCTCTGCCTTTGCTTCTCTCTCTGAGTCACTACACTCTCTCACC
AACCCATCCTTCTCTCTGTCATTCTCTAAAAAAAGAGGTCCACTATAAATGAGCCTTGAGCTGTGGATGCTTCTTTGTCT
GGTTTTTTAGAATATAATAAAAAACAAAATGGGTCTCTAGATTTCAGATTTCTGGGATCTGGGTGTTAGATTAATCTCTT
TCTCTTCCATTATTAGTAGAGAAAGCTCACTCCTTTCACTCAAAGTTTCTACCTTTTTGTTTTCCTGAAAATGGGTTGTG
TTTGAAATCTCACACTTTGAGATTTGGGTGTTTATTTTGGGATCCTTCTTACCACATTTAGAAATTTCAGCTAGGGTTTT
CGATTTCTCTACTTCTCAGAGGAGATTTTAGAGGCAAAAG
>AT4G31600.1 | chr4:15316910-15319909 REVERSE LENGTH=3000
ATACAACTGAAGAAGGCCCTTCCAAACTACAAACTTTTAAGTACAGTCTCTAAAACTTGCAAGTCTCAAATACAGAATAA
ACCTAGTTTAGTGAAAATCACTCTTTGTTTCTTTCCCCATCTTCAGTCTCACTTCAAACCAGATTACTGCTGAGGATTTT
GCTGATTCCCCATATCCTCTCCCCTGTTTCATCATCACAACATTAGAAACCCAAGTTCAAAAATATCGGTTATCAAGAAA
AAACAACTACATCTTGATTCTAGAACAAACCTAAGGCGTCAATTGCTAGCAAAGAGGCTTGCAGATTTTGTTCACTTGTC
TCAAGCTCAGTCCGACATTGTCTCACAGTGTTCAGACTATCTACAATGCCCTGTTTCACATTAGCCACCTGATCGGAGAC
TGAGCACGATGGTGGTAGCAAGCGCTGTAAATTTCCTGAGATGGTGTTGGTTCTGTTTGAAACCTGAGTGTGTCCTCTCT
CCTCATCAACTTGATACACTGGTCCCTCTACTCCTAATCTTGGAGTCTTTTTCACATTCCTTGGCTGTGGAGCAGTCTCA
CAAGCTCTCTTCTTACGAGTTCTTTGGTTTCCTTTTCCCTTGTATTCATGGTTTTCAATCTGAAAGAAACATTTTTGCAT
CTAAGTCTAACTAAGAAAGGCAAAATGTTTTGCATATACATAAAGTTGTGTTGTTTGGTTTCACCTTGGAGCAGAACTTA
AACATAGGATTAGCTCCTTCCCACACCAGTTCCAGCTTGAAAGAATCATTTACTCCCACTCCATTCGCTTCGCACATCTC
TCTCCAACCTCTTCTCAAATAAAACCATTCACTTCCGGCGCCTCTTCCAAGTCCTGTTATCTGTAGATAAGATGACCACT
TTCTTCCATCTTGGTTCAGCAGAATTACCTCCCCAGTCTTATTAATGCTATTGTTCCTCGTGAAACTCACTGGAAGTGAC
TGAACAAGATTCAATGATCAGTATCAAAAGCTTAAACTCGTAACGATGTTCACAAAAAACGTTTATGACAACAAGTTGTT
GAACTTACTAGTTGCCCGGTAGTCTCACGGCTAGGTGTATACTTTACTATCAGAAATGGTGAAGGGGTCTTCTTCTCCTT
TCCTTTGGAAACTTCATCAAACGTCCTCTTCTCTTTACGGCCATTGCCAGATTCCTGTGGACACAACCAAAGCACAGGCC
TTTCCTCATTTTGGAAAAGTTTAAACTTACATAAGTCTCCTTGAGTTAGCCCATTAGCGCAGCAGAAGTTTCCCCAGCCT
AGTCTGATGTAAAACACACCACTTGAGATGTTTTTGGCAAGTTTCATTGTCCATCTTCTCCCTTGCTCATCCACTACATC
GATCTCACATGTTTTTTGGTGCCCACCAAACAACAACGTAAAATTTCTAGAAAGATCCTGCAAAAACATTATCAAGAAGT
CACATCACTCAACAAATATTATAATCTTGAATGTTACATCAAAGCTAAAATGGAGTTTAAGTAGTCACCAAACGGTCATG
AAGGAGGCTATAACGAGTGACACGTGCTGTGATGAAACCTGAGTGGTCTGATGAAGAATCTGCTTCTTGTCTTTTATCCG
TCTTCTCCGATATGTTCTCTGAATCACAACAATCTTCACTAACATACCGGTTACACTAAAAAAAAAAAAACAGATTGTGT
AATACTTCATGAAACACCTTACCTATATTATCCTCGCCCTCATCATCATCATCATCATCATCTTCGTCGTCTTGTCCATA
ATCATCATCATCAACATCGTCAACATCAATATAAGTATCTTCCGTAATAACTTGGCTAGAAGATGCGTTACGTATGTCGC
CGGAAACAGATGGGGACACCACAGCTACATGAAAGACCTCGTCTCCATGATGTTTGAAAACCAAAACGTCACCGTCTCTG
AATTTCTGGTCGCAGGCGAACTCTTCCCAGCCTTCGGAGAGCCTACCGCCGTCCAGTTTCACTTTCCAAACTTTGTCTGA
AGCATCCGATTTTAGTAACACTTTCGTGTGATTCATTAAGAAGTCAGCATCAAGAGTCTGCAAAATAAAACAAAAAGGAA
CCAGTTCTTGACGATGACAAAGACAGTAACTTAAACAAAAAGATAAAAGGAGAGAAACAGTTACGAGAAATGGTTTGTCT
CCGGTACGAAATTTTTGCTGAAACAGAGAGAAATGTGGTGGATCCGCCATTGTTGAATACACTTCAAAAATCTCAGTAGG
AGATTTCAGGTCAGAGAGTGAGAGAAAAAGCAATAAATTATAATTATCTTTCCTAGTAAATATGATTGACGTTTTCTTTT
CTTAGAATTACGTTACGAGAAGGTAAAACCGAATCTATTAAAAATCGAAAAAGGTGATGTGAATCTTTCACATTGGTTAA
ATGGAATATGTGTACCCATCATCTTTTTCTTACACCATAATAATTGTCCATGTAAACCATGAAACCAACCCATCACCTAC
GTTAACACAGGACTAGACTCTATGATAGGTTTTTTGTTGATGGGAACTCTATGATAGATTAGGTTCTGATAAAAGTGACC
CTTTTGTAAAAAAAAATTGTTGTGCGAAAGTTTTTTGACGTGCCATGAAACGATTTTCTTCATCATAATTTCGCTATACA
AAAATTAGTTTTAATTGGAAAAAGAAGCCTTTGGGCCTTTTGGGCCTTACTATATGAGATGAGCAACGGACAGCAAGCCC
TTCTTGTTCCGACAGAAGGTTAAAGACTTTTTGAGTGTTGACTATTACTCTCTCGTCCAATTTAGTAATCCACTGGAAAA
AGCTGTAACCTCGCTTAAGAACTAAGATCCTCAATCCAAGGGAAAAAAACTGTAAATTGAAATGAAAATCTGATAAAGAA
GTAATTTTTAATCGCTCTTTCTTCTCGAAATGCGTCTAAATCACGTTGAATCTGCCAAGAAACGTGTACCCTGAGAGGAA
TTTTCCAAAGATTTATAACTCAAATCACTCTTCTTTCCCC
>AT4G31600.2 | chr4:15316910-15319909 REVERSE LENGTH=3000
ATACAACTGAAGAAGGCCCTTCCAAACTACAAACTTTTAAGTACAGTCTCTAAAACTTGCAAGTCTCAAATACAGAATAA
ACCTAGTTTAGTGAAAATCACTCTTTGTTTCTTTCCCCATCTTCAGTCTCACTTCAAACCAGATTACTGCTGAGGATTTT
GCTGATTCCCCATATCCTCTCCCCTGTTTCATCATCACAACATTAGAAACCCAAGTTCAAAAATATCGGTTATCAAGAAA
AAACAACTACATCTTGATTCTAGAACAAACCTAAGGCGTCAATTGCTAGCAAAGAGGCTTGCAGATTTTGTTCACTTGTC
TCAAGCTCAGTCCGACATTGTCTCACAGTGTTCAGACTATCTACAATGCCCTGTTTCACATTAGCCACCTGATCGGAGAC
TGAGCACGATGGTGGTAGCAAGCGCTGTAAATTTCCTGAGATGGTGTTGGTTCTGTTTGAAACCTGAGTGTGTCCTCTCT
CCTCATCAACTTGATACACTGGTCCCTCTACTCCTAATCTTGGAGTCTTTTTCACATTCCTTGGCTGTGGAGCAGTCTCA
CAAGCTCTCTTCTTACGAGTTCTTTGGTTTCCTTTTCCCTTGTATTCATGGTTTTCAATCTGAAAGAAACATTTTTGCAT
CTAAGTCTAACTAAGAAAGGCAAAATGTTTTGCATATACATAAAGTTGTGTTGTTTGGTTTCACCTTGGAGCAGAACTTA
AACATAGGATTAGCTCCTTCCCACACCAGTTCCAGCTTGAAAGAATCATTTACTCCCACTCCATTCGCTTCGCACATCTC
TCTCCAACCTCTTCTCAAATAAAACCATTCACTTCCGGCGCCTCTTCCAAGTCCTGTTATCTGTAGATAAGATGACCACT
TTCTTCCATCTTGGTTCAGCAGAATTACCTCCCCAGTCTTATTAATGCTATTGTTCCTCGTGAAACTCACTGGAAGTGAC
TGAACAAGATTCAATGATCAGTATCAAAAGCTTAAACTCGTAACGATGTTCACAAAAAACGTTTATGACAACAAGTTGTT
GAACTTACTAGTTGCCCGGTAGTCTCACGGCTAGGTGTATACTTTACTATCAGAAATGGTGAAGGGGTCTTCTTCTCCTT
TCCTTTGGAAACTTCATCAAACGTCCTCTTCTCTTTACGGCCATTGCCAGATTCCTGTGGACACAACCAAAGCACAGGCC
TTTCCTCATTTTGGAAAAGTTTAAACTTACATAAGTCTCCTTGAGTTAGCCCATTAGCGCAGCAGAAGTTTCCCCAGCCT
AGTCTGATGTAAAACACACCACTTGAGATGTTTTTGGCAAGTTTCATTGTCCATCTTCTCCCTTGCTCATCCACTACATC
GATCTCACATGTTTTTTGGTGCCCACCAAACAACAACGTAAAATTTCTAGAAAGATCCTGCAAAAACATTATCAAGAAGT
CACATCACTCAACAAATATTATAATCTTGAATGTTACATCAAAGCTAAAATGGAGTTTAAGTAGTCACCAAACGGTCATG
AAGGAGGCTATAACGAGTGACACGTGCTGTGATGAAACCTGAGTGGTCTGATGAAGAATCTGCTTCTTGTCTTTTATCCG
TCTTCTCCGATATGTTCTCTGAATCACAACAATCTTCACTAACATACCGGTTACACTAAAAAAAAAAAAACAGATTGTGT
AATACTTCATGAAACACCTTACCTATATTATCCTCGCCCTCATCATCATCATCATCATCATCTTCGTCGTCTTGTCCATA
ATCATCATCATCAACATCGTCAACATCAATATAAGTATCTTCCGTAATAACTTGGCTAGAAGATGCGTTACGTATGTCGC
CGGAAACAGATGGGGACACCACAGCTACATGAAAGACCTCGTCTCCATGATGTTTGAAAACCAAAACGTCACCGTCTCTG
AATTTCTGGTCGCAGGCGAACTCTTCCCAGCCTTCGGAGAGCCTACCGCCGTCCAGTTTCACTTTCCAAACTTTGTCTGA
AGCATCCGATTTTAGTAACACTTTCGTGTGATTCATTAAGAAGTCAGCATCAAGAGTCTGCAAAATAAAACAAAAAGGAA
CCAGTTCTTGACGATGACAAAGACAGTAACTTAAACAAAAAGATAAAAGGAGAGAAACAGTTACGAGAAATGGTTTGTCT
CCGGTACGAAATTTTTGCTGAAACAGAGAGAAATGTGGTGGATCCGCCATTGTTGAATACACTTCAAAAATCTCAGTAGG
AGATTTCAGGTCAGAGAGTGAGAGAAAAAGCAATAAATTATAATTATCTTTCCTAGTAAATATGATTGACGTTTTCTTTT
CTTAGAATTACGTTACGAGAAGGTAAAACCGAATCTATTAAAAATCGAAAAAGGTGATGTGAATCTTTCACATTGGTTAA
ATGGAATATGTGTACCCATCATCTTTTTCTTACACCATAATAATTGTCCATGTAAACCATGAAACCAACCCATCACCTAC
GTTAACACAGGACTAGACTCTATGATAGGTTTTTTGTTGATGGGAACTCTATGATAGATTAGGTTCTGATAAAAGTGACC
CTTTTGTAAAAAAAAATTGTTGTGCGAAAGTTTTTTGACGTGCCATGAAACGATTTTCTTCATCATAATTTCGCTATACA
AAAATTAGTTTTAATTGGAAAAAGAAGCCTTTGGGCCTTTTGGGCCTTACTATATGAGATGAGCAACGGACAGCAAGCCC
TTCTTGTTCCGACAGAAGGTTAAAGACTTTTTGAGTGTTGACTATTACTCTCTCGTCCAATTTAGTAATCCACTGGAAAA
AGCTGTAACCTCGCTTAAGAACTAAGATCCTCAATCCAAGGGAAAAAAACTGTAAATTGAAATGAAAATCTGATAAAGAA
GTAATTTTTAATCGCTCTTTCTTCTCGAAATGCGTCTAAATCACGTTGAATCTGCCAAGAAACGTGTACCCTGAGAGGAA
TTTTCCAAAGATTTATAACTCAAATCACTCTTCTTTCCCC
>AT4G31610.2 | chr4:15314700-15317699 FORWARD LENGTH=3000
AATTCAAAAACCAAAAATATTAGTTATGATCCGTATGCACAAACCGTAGATTTAAGGAAACGAATTAAGACTTAAACAGA
GGTCACTGACGTTGTAATGACTTATGTGCTGTCTTTTTCTATCACAAAATGTCTTAATCCAAAGTATTAATTAGTAGTAG
TAGTAGACCCATTTAAAAAACTTTTCCACCATTAAATAGAACAAACATTTCATGTGTTCTTGATAGTTGATAGTTGATAC
CAACACATGTCTAATGTTTAATATGGTTATGCTACAGCCACAACTTAACAATTATACATTAGCATGATTGCATCTACATA
TAAAAATAGGTATTGATTTTTTTTTTTTCTTAACCTAAACGAGAAATTAACTGATCAATGAAGTTTCACATCAAAATTAA
ATCTCACTCTAGGACCGATTTTCCTGGTTCAACTCTCAAATACATCGGTTCGTTCTGATCATTGATTTGAGTGGCAAAGT
CTATAAACCGGGGTAATGCCTTCCCAAACGAAACCAAACCGGACCGAAATTCTCATTTTTTGTGAGCTTCCAAATCAGAC
ATTAGCTTAGCCGGTTTAGCCTTTTTCTGTCGGTACTTGGCATATGAGTACCACACACCACCAGCTGTGTTGACCACTAA
ACCGGACACGTTCAAAGCATGTACTTCAACACCACCCAAGAGGACAAAACCGAGCGTCTAGGAGATTAAAAAGGAGGCAA
AGATTAGTAAATGATTGCCTCTATAGATTTCATCTCGAAAGAGAGCCAAATGAGGGTTTATACTTACAGTGGAACCAACG
CCTTTGAGAACACCAACGATGGTTGTTGTTAGTGCAGAGTTCACAATGGTGCAAAGAAACATGGTGAAGTTGAGGACAAT
GCCCATAACCAGTGAAAGAATGAGAATCACCAAGAACGGCAAATAAGAACACTGTCAAAGAAAAAAAAATTGATTTTGAC
ATTTTGAAGAGACTAGTTTCTGAGAATAGCCGCAAGCTTGGAATGATGAAGTTTCTAACCTTTGCAAGTAATAGTGATAG
AGAGTTTGGGAATTCGCCGGTAACTATGATGAGGATGGACAAAAATGGGAGAGAAAGGAAGCTGTTATAGAACATTATCT
CGATGGAGGAAAGCCCGTCTTCTGCACCAGACTTCTCCACCAGCACAAGGTACATAGTCTGCAGCAATGATGAGAAACAA
TATTCATTTACTCGTATGGGTGAGTGGAGACTGATTTAAGAGAAGGAAAAGAACAAATGAAACCAACCTGGAAAAAGACA
GATGTTAAAGCCAAACCATACCCAAAAAGATCAAAAGAAAAATCACCAAGAGCTGCAATTACACAGCCTGCAGCGGTAAG
TAGTACAGATAGAGCAACCTGAAAATTAAACAAAAGATTCAGAGCTTGAAACATTATACAAATTCACAATAAAAAATCAA
CATTCTTATGGTAAGTACCTGAGTTGTTGGTTTGCCTTTACCAAACAAAACCCCAGAAATCAAAACAGCAAGTGGAGTGA
GTCTCTTAATGGCGATATACATTGGAATGTTTACTCCTTTCAAACTTGCAAGAGCAAATGCAACATTAGCATTGTAGAAG
ATAGAAACCGGAAGAAGCTTTTTGGCCGTAGCCATATCAATTCCTTTAGCTCTTGTGTATCCCATTCGTCTACCAAAGTG
TATAAGCAAAGAAGTAGCCAATTGCTAACACAACCAAACAAAAGCAAACGGGACCGAATTCATAATCAGCATTTACAGGA
AGTGAATAATCTCTTTAGATATCTAGTACTTGAGAAATATGGATATCAGTACCTGAAGAGTAAGAACAGTCATGGAATGT
GGATACTGCATAATCACAGCCTTGTTGATAAAAACCATTGCCATTGAAGCAATGCCATATGAAACAGCTGCGACTAAACT
GCATCATAGAACAAACCAGTAAATAAGGTTACTTAAAATGTCTATAGCTTTGATTCTCTATAACTCTCTAGAGATCCAGA
TCTACCCAGATGAAGAACCGCAATTCAAAGTTTCAAAAATCACAACTTTAAGAAGTTATCGAATCCTCTGAACCAATAAT
TATCACCCCTACTAACTAAATCGATCAGAAACATCCCTAATCGAATTGAATTTGAAGAAACAGAGCACTAAAGAAGGAGA
CTACAGTACCTAATGGACGAGGTAGGCTCCATTTCAGCTTGAACCTCCATGGGGAAAGAAGAGTGATTTGAGTTATAAAT
CTTTGGAAAATTCCTCTCAGGGTACACGTTTCTTGGCAGATTCAACGTGATTTAGACGCATTTCGAGAAGAAAGAGCGAT
TAAAAATTACTTCTTTATCAGATTTTCATTTCAATTTACAGTTTTTTTCCCTTGGATTGAGGATCTTAGTTCTTAAGCGA
GGTTACAGCTTTTTCCAGTGGATTACTAAATTGGACGAGAGAGTAATAGTCAACACTCAAAAAGTCTTTAACCTTCTGTC
GGAACAAGAAGGGCTTGCTGTCCGTTGCTCATCTCATATAGTAAGGCCCAAAAGGCCCAAAGGCTTCTTTTTCCAATTAA
AACTAATTTTTGTATAGCGAAATTATGATGAAGAAAATCGTTTCATGGCACGTCAAAAAACTTTCGCACAACAATTTTTT
TTTACAAAAGGGTCACTTTTATCAGAACCTAATCTATCATAGAGTTCCCATCAACAAAAAACCTATCATAGAGTCTAGTC
CTGTGTTAACGTAGGTGATGGGTTGGTTTCATGGTTTACATGGACAATTATTATGGTGTAAGAAAAAGATGATGGGTACA
CATATTCCATTTAACCAATGTGAAAGATTCACATCACCTTTTTCGATTTTTAATAGATTCGGTTTTACCTTCTCGTAACG
TAATTCTAAGAAAAGAAAACGTCAATCATATTTACTAGGAAAGATAATTATAATTTATTGCTTTTTCTCTCACTCTCTGA
CCTGAAATCTCCTACTGAGATTTTTGAAGTGTATTCAACA
>AT4G31610.1 | chr4:15314700-15317699 FORWARD LENGTH=3000
AATTCAAAAACCAAAAATATTAGTTATGATCCGTATGCACAAACCGTAGATTTAAGGAAACGAATTAAGACTTAAACAGA
GGTCACTGACGTTGTAATGACTTATGTGCTGTCTTTTTCTATCACAAAATGTCTTAATCCAAAGTATTAATTAGTAGTAG
TAGTAGACCCATTTAAAAAACTTTTCCACCATTAAATAGAACAAACATTTCATGTGTTCTTGATAGTTGATAGTTGATAC
CAACACATGTCTAATGTTTAATATGGTTATGCTACAGCCACAACTTAACAATTATACATTAGCATGATTGCATCTACATA
TAAAAATAGGTATTGATTTTTTTTTTTTCTTAACCTAAACGAGAAATTAACTGATCAATGAAGTTTCACATCAAAATTAA
ATCTCACTCTAGGACCGATTTTCCTGGTTCAACTCTCAAATACATCGGTTCGTTCTGATCATTGATTTGAGTGGCAAAGT
CTATAAACCGGGGTAATGCCTTCCCAAACGAAACCAAACCGGACCGAAATTCTCATTTTTTGTGAGCTTCCAAATCAGAC
ATTAGCTTAGCCGGTTTAGCCTTTTTCTGTCGGTACTTGGCATATGAGTACCACACACCACCAGCTGTGTTGACCACTAA
ACCGGACACGTTCAAAGCATGTACTTCAACACCACCCAAGAGGACAAAACCGAGCGTCTAGGAGATTAAAAAGGAGGCAA
AGATTAGTAAATGATTGCCTCTATAGATTTCATCTCGAAAGAGAGCCAAATGAGGGTTTATACTTACAGTGGAACCAACG
CCTTTGAGAACACCAACGATGGTTGTTGTTAGTGCAGAGTTCACAATGGTGCAAAGAAACATGGTGAAGTTGAGGACAAT
GCCCATAACCAGTGAAAGAATGAGAATCACCAAGAACGGCAAATAAGAACACTGTCAAAGAAAAAAAAATTGATTTTGAC
ATTTTGAAGAGACTAGTTTCTGAGAATAGCCGCAAGCTTGGAATGATGAAGTTTCTAACCTTTGCAAGTAATAGTGATAG
AGAGTTTGGGAATTCGCCGGTAACTATGATGAGGATGGACAAAAATGGGAGAGAAAGGAAGCTGTTATAGAACATTATCT
CGATGGAGGAAAGCCCGTCTTCTGCACCAGACTTCTCCACCAGCACAAGGTACATAGTCTGCAGCAATGATGAGAAACAA
TATTCATTTACTCGTATGGGTGAGTGGAGACTGATTTAAGAGAAGGAAAAGAACAAATGAAACCAACCTGGAAAAAGACA
GATGTTAAAGCCAAACCATACCCAAAAAGATCAAAAGAAAAATCACCAAGAGCTGCAATTACACAGCCTGCAGCGGTAAG
TAGTACAGATAGAGCAACCTGAAAATTAAACAAAAGATTCAGAGCTTGAAACATTATACAAATTCACAATAAAAAATCAA
CATTCTTATGGTAAGTACCTGAGTTGTTGGTTTGCCTTTACCAAACAAAACCCCAGAAATCAAAACAGCAAGTGGAGTGA
GTCTCTTAATGGCGATATACATTGGAATGTTTACTCCTTTCAAACTTGCAAGAGCAAATGCAACATTAGCATTGTAGAAG
ATAGAAACCGGAAGAAGCTTTTTGGCCGTAGCCATATCAATTCCTTTAGCTCTTGTGTATCCCATTCGTCTACCAAAGTG
TATAAGCAAAGAAGTAGCCAATTGCTAACACAACCAAACAAAAGCAAACGGGACCGAATTCATAATCAGCATTTACAGGA
AGTGAATAATCTCTTTAGATATCTAGTACTTGAGAAATATGGATATCAGTACCTGAAGAGTAAGAACAGTCATGGAATGT
GGATACTGCATAATCACAGCCTTGTTGATAAAAACCATTGCCATTGAAGCAATGCCATATGAAACAGCTGCGACTAAACT
GCATCATAGAACAAACCAGTAAATAAGGTTACTTAAAATGTCTATAGCTTTGATTCTCTATAACTCTCTAGAGATCCAGA
TCTACCCAGATGAAGAACCGCAATTCAAAGTTTCAAAAATCACAACTTTAAGAAGTTATCGAATCCTCTGAACCAATAAT
TATCACCCCTACTAACTAAATCGATCAGAAACATCCCTAATCGAATTGAATTTGAAGAAACAGAGCACTAAAGAAGGAGA
CTACAGTACCTAATGGACGAGGTAGGCTCCATTTCAGCTTGAACCTCCATGGGGAAAGAAGAGTGATTTGAGTTATAAAT
CTTTGGAAAATTCCTCTCAGGGTACACGTTTCTTGGCAGATTCAACGTGATTTAGACGCATTTCGAGAAGAAAGAGCGAT
TAAAAATTACTTCTTTATCAGATTTTCATTTCAATTTACAGTTTTTTTCCCTTGGATTGAGGATCTTAGTTCTTAAGCGA
GGTTACAGCTTTTTCCAGTGGATTACTAAATTGGACGAGAGAGTAATAGTCAACACTCAAAAAGTCTTTAACCTTCTGTC
GGAACAAGAAGGGCTTGCTGTCCGTTGCTCATCTCATATAGTAAGGCCCAAAAGGCCCAAAGGCTTCTTTTTCCAATTAA
AACTAATTTTTGTATAGCGAAATTATGATGAAGAAAATCGTTTCATGGCACGTCAAAAAACTTTCGCACAACAATTTTTT
TTTACAAAAGGGTCACTTTTATCAGAACCTAATCTATCATAGAGTTCCCATCAACAAAAAACCTATCATAGAGTCTAGTC
CTGTGTTAACGTAGGTGATGGGTTGGTTTCATGGTTTACATGGACAATTATTATGGTGTAAGAAAAAGATGATGGGTACA
CATATTCCATTTAACCAATGTGAAAGATTCACATCACCTTTTTCGATTTTTAATAGATTCGGTTTTACCTTCTCGTAACG
TAATTCTAAGAAAAGAAAACGTCAATCATATTTACTAGGAAAGATAATTATAATTTATTGCTTTTTCTCTCACTCTCTGA
CCTGAAATCTCCTACTGAGATTTTTGAAGTGTATTCAACA
>AT4G31615.1 | chr4:15322195-15325194 REVERSE LENGTH=3000
GATTAGAAAATGGACCAGGTACTTTATGTTTGCAACCATGGAGTTAAGTATGTCACTGGATAATATTTCGGAACTTTTCC
GTTTCCACTTGTCTTGGATATTAATTATCCCATAGCCTTTATCTCATTCACGTCTCCGTCAAGATAAAGTTACTGACATT
GTCTTTAGATTCGTATCCCAGTGATTGAACTGTTGTACTGAACGGGACATGTCTGTCTTGGTAATGATGGTAAGATAGAC
TTTTAATTTAAACTGGATATTTTCTTTTTTTTACGAACCAATCTAAACGATTCGTTCTTATAGTATGAATCAAACGGGTT
TAAATAATGGGTTCCATAACATTATCATTAGGTATTTGGCTATGATATTTAAATAATGCTGACAAAAATAAAAATATCTT
GGTTGAAGAATTAAATTTACAAAATTATTAACAAAACGTATAAGACTAAACAAAAAAAAAGAAAAAAAAAAGACAAATTT
GGCTATAAAACCAAAAATCCATAAAGACCTCAAGAAATAACTTAAAGAGTTCAACAATGGCGAATCATCCACTATCTTCT
TCTCGATCCAACCGACCTTTTTTCGTCAGATCACTTGCTGGACACACCTCAAATCTAGTAACCTCTCTCTGTCTCTCTCT
CTCTCTCTCAACTTACCAAGAAACTCAAATTTAGTTGTCACTGTTGTTGCAGATAATTCCTGATGAGTTTTTCACTGCTC
ACTTAGAGGGTAAAACTGGCTTAACGAAATTGAAACTGACTTCTGATGCTTCGGATAGAATCTGGGATGTGAGACTGAAC
GGCCGGAGATTCGCCGGCGGCTGGGATGATTTCTCCGCCGCACACTGTCTTCGAGACGACGACGTTTTGGTTTTCAGACT
CGACGTGAAGATGGTTTTCCACGTCACACCTTCCGGACGCAGTTTCTCACAGATACGTACATCTTCTAGCTCCGGCGACT
ACGACAGTGATGATGATGATGATGAAGCAGGGGACGATGATTCAGATTCGAAGAACATTTCGTTGAAGAAGAAATCAAGA
TTTGAAGCAGAGTCTTCTTCATCGGAAAAATATTGTCTTCTCGGCCTCACTGCTTCCAACCTACGCCTAAATCGAGTGGT
TAGTACTACTTGGCATCAAATTCTTTAGAGTTCTTGTTTATGAGTTATTTATATATATGTGAACATTGAAATTGTGTTTT
GTTCTTTTTTGGCAGAGTTTTACAAAACATTTTTCGAGAGCAAATGGTTTGACGAAGAGATGTTGTATGATTGATCTAAT
GAATCTAAGTGGGGAATCATGGACTCTGGGTCTGCGACACAACAAAAGAACTGGTCAGGCTTTTATCCGTGGACGCTGGA
GAAGTTTCTGCCATGCAAATGAGCTGAAACCCGGATCGTTCTACCGGTTTAAGCTTGTCCGGAATGGGACAAGGCCTTTG
CTACAATTGTGTTTTAAAGTTATTCCACAAGGAAACTGTTCCAATTCCAAAGCAAATGGAAAAGCTAATGTTTCTGAAAA
GTATAGCAGGGAAGATGGGAGTGCTTCAACGAAGCAGAACAAGTTTCTGACAGTAACCTTGAAGCATTACATGATCCAGT
CAGGGCAACTTGTAAGTTTTCAACGTCTTAGGTTTAGGGTTAATTTGATTATGCATTTTCTTGTAATACTTCACGAATGC
TTATGCAGCGTCTCCGGAGATCATTTGTGAGGGAGAACGGGATCAAGGAGGCTGAAGAGATAATTCTAGTGGACAAAAAT
GGAGTAGAGTGGCCATCCTATGTATCTTCTTCCAAACAACGAAGAGAGTTTTACATGGCACATGGTTGGATTAGGTTTTG
TGAAGCCAATAAGTTAAAGACGGGAGAGACCTTCACGTTGGAGTTTGTTCGAGGAGAAGGCACAACTCCTATGCTCAAGT
TCTGCTCCGAGGCCAAGGTCAAGGTGAATAAACACCTTGTGATTCAAGTCGCCTTTTTTGTTATAATGAACTATATTTAG
ACTGTTAAAATGAATTGTATTCAGATAGAGCAAGAAGAGGCTCCAGAAGAGAGGGGGACTCCGTTACCAAAGAGAGCTCG
AGTGTCTGCAGAAGTAGGACACTCTCGTCGCACTCAGGCACCAAACAAATCCAGTGACGATCCAAAAATCTTGCAGCGCA
AGCAACCACTTCAACCCTGCTCATTCTCTGATCAAGCGAAAAAGGTGAAACAGAGTATTGTAAACATTCTAACTGGTATA
AAACGGTTTCGGTCAGAGCTTGAGTTAAAGGAGCGGAATTTAGAAGCTGCGCTGCTGGAAATCGACGCCTTAGGTATGAT
CTAAACACTGATGAACAGTTGTTTTCTTTTACTATTCTGTTTCTTTGTTTCTAAAATTTTAATGTTGAAAATAAACAGGG
GATAAAGTATCGGAAATCAACAAAATCCTCAAGTAATCATCAAGTCTAGAAGGGAAGTGAAGATTAGGAAATGGAACATG
AACTTTTGCAAATCTTGTTAGTATCTGCCATCTGGAACTCGTTCAACAATCAAGACAAGTAGTTTCTTTAGTAAATGATA
TATGATTTACGTGTTTGTGAAAATCGAAACTCTGTAGTAAAGCTGATTTCTAAATAGCCTTTGGACGTGAGATTGTTTAA
AGGGATCAGTTTGATTGTCTAACGATAAGATGTGTGCTTGTGGGATGATTGGTAGGTAGTAGAAAAGTGAATTGAGAATC
CAAAAAAAATAATAATTAAGGTCAGTTTTATAGACCTATCAAATTTCAAACGTGACAGTGGTGGCCCCCACCTTACTGAC
CTATCAAATTTCAACGTAAAGTCTCCTTGCCAGATTTACTGCTTCTGTCTCTTTCAGCGTTTTCGAGAAAGAACTTGCAT
GCTCTTTAATTAAAACATTTCTTTAATTCGAAGAAGACTTGGAAAAGACAAAATTTTCAAGATCAGACTCACATATATCT
GAGATTATTAGTAGAGTTGTGGAGATTACTTTATTCAATA
>AT4G31620.2 | chr4:15324305-15327304 REVERSE LENGTH=3000
AGATTATAAACCTTACTATAACGCCAGCGAAGAATAATTCGAAGAGGCAAATTTTCAGAGAATAATTACTTTAGCTGTTC
GACAATGGCGGATCCACTGATTCCCTCCCCAACCAACAAAGCTTTCTTCATCATAGATCTATCTGGACAAAAATCCAATC
CTGTACTTTTCCACTGTCTCTATCTCATCGTCTCTTTCCATGTCTCTGTTACAATGCATCAATCGGTTCTGTTTTTCTTA
ATTGTTGTGGTTGCAGATCATTCCTACTGAGTTCATTTGGAATCACTTCAATGGTAAGATTCAGTCAACGAATATGAAAC
TAACTTCTGACGCTTCGGACAGAAACTGGGACGTGAAATTGGACGGCGCGAGATTCGCCGGCGGATGGAAAGATTTCTCC
GTCTCCCACTCTGTTAGAGACGACGACCTTTTGAGTTTCCGGCACGACGGAGGCATGGTCTTCCACGTCTCACCCTTCGG
ACGTAGTTTCTCTCAGATACAGTTAATCTCTTCTTCTACCTCTGACGATGATGATGATGAACGCACTGTTTTTGATGATG
ATGAAGACGACGATGTAGGAGATGATGATGACAATTCGATATCCGAAGATGATTTTTGTTCAAAGAAAATTTCGTCGAAG
AAGAGAGCAAGAAAAGAAACAGAGTCTTCATCAGACAAATCTTATCTTGTTGCACACGTCACACCTTCAAGCCTACTCCG
AGATAATATGGTGATTACTACTTCGCTGGAATCTTTAATACAATTCTCATTCTATTCTTTTGCTACAATATATATGAAGT
TGTGATTTTGCAGTGTGTTTTAAGCAAATTTGCAAGGTCAAATGGTCTGGACAGGAGAGAGTGTGAGATTGATCTGAGGG
ATGAACATGAAAAATCTTGGACTCTGCTTTTGAGACACAACAAAAAAACTGGTCAGGCTTTTATGCGTGGAGGATGGAGA
AGTTTTTGTCGTAATAACGGGATCAAAGCTGGATCTATCTGTAGGTTTAAGCTTGTCCAAAGCGGAATAAAACCTGTGCT
ACAGCTGTGTCCCAACGCCTCTAGCATTCCAGAAGGAAACTCTTCCAAAGCAAGAAAAAAACGAAATGTTTCTGAAATTG
AAGGTGATGAGATAGAATCTGAGAATTGCTCAGAGACTATTCCATTGAATCAGAACAAGATTCTGACGTTTGATCTTAAA
CCTTACGTGTTCAGGTCATGTCAATTTGTAAGTTTTCAAGACCTTTGTTCTAGGTGTTTTTCAAGTCTTTTTGTGTTGTC
ATTCGCTTAAATGTGTTGAAAATGTACAGTTTCTTCCTGCATCGTTCGCAAGAGAGAACGGGATCGTGGAAGCAGGAGAG
GTAACTGTATTGAACAAAGATGGCATAGAGTGGAAGTCGCATCTAGTTAACATCAAGGGACGCGATCAGTTTTACAATAG
AGGTTGTCAAGATTTCTTTGTAGCTAATGGCGTAAAGAATGTTGGTGATCCCTTCACATTGGAGGTTATTCGAGGAGGAC
CATCTCCAATTCTCAAGATCTGTTCCAAGGTTAACATAAAATCAGTTACAGTCTTTGTTCTTGGCTTTTGCTATTGTGAA
ATCGTTGTTTTAAAACGAATTGTGTTCAGGTGAAACAAGCAGCATCATCTGATGGCCATAAGACTGCGGATAGGAAACCC
CGAATGACGGATCAAGCACCACTGGCTGAAGAACAAACTGATAATCGGGTCGAAAAGAGAGCTCAAGTTACTGAGGAAGG
AGGGCCATCTCGCAGCACTAGGGCTGATCCGGGAAACTTGCAGCAAAAGCAACCTTGCTCAATATCTGATCACGTTAAAA
AGGTGAAACAGAGTATTGTGGATACTTTAACCGATGTAAGGCGGTTTCAGTCGGAGCTCAAGGTAAAAGAACAGAATCTA
GAAGCTTCATTGCAAGAAATTGATGCGTTAGGTATGATCTGAATACCAGTGAACACTACTTTTAATTGTGTGTGTGGTTT
ATTTTGGTTCCAGATTTTTTGATAATGTGATGTTGGAAACAAAAACAGGGGAAAAGATAATGGGAATCAGCAAAATCTTC
AACATTAGTCAAGTTTAATTCAGAAATAAAGATTAGAAAATGGACCAGGTACTTTATGTTTGCAACCATGGAGTTAAGTA
TGTCACTGGATAATATTTCGGAACTTTTCCGTTTCCACTTGTCTTGGATATTAATTATCCCATAGCCTTTATCTCATTCA
CGTCTCCGTCAAGATAAAGTTACTGACATTGTCTTTAGATTCGTATCCCAGTGATTGAACTGTTGTACTGAACGGGACAT
GTCTGTCTTGGTAATGATGGTAAGATAGACTTTTAATTTAAACTGGATATTTTCTTTTTTTTACGAACCAATCTAAACGA
TTCGTTCTTATAGTATGAATCAAACGGGTTTAAATAATGGGTTCCATAACATTATCATTAGGTATTTGGCTATGATATTT
AAATAATGCTGACAAAAATAAAAATATCTTGGTTGAAGAATTAAATTTACAAAATTATTAACAAAACGTATAAGACTAAA
CAAAAAAAAAGAAAAAAAAAAGACAAATTTGGCTATAAAACCAAAAATCCATAAAGACCTCAAGAAATAACTTAAAGAGT
TCAACAATGGCGAATCATCCACTATCTTCTTCTCGATCCAACCGACCTTTTTTCGTCAGATCACTTGCTGGACACACCTC
AAATCTAGTAACCTCTCTCTGTCTCTCTCTCTCTCTCTCAACTTACCAAGAAACTCAAATTTAGTTGTCACTGTTGTTGC
AGATAATTCCTGATGAGTTTTTCACTGCTCACTTAGAGGGTAAAACTGGCTTAACGAAATTGAAACTGACTTCTGATGCT
TCGGATAGAATCTGGGATGTGAGACTGAACGGCCGGAGATTCGCCGGCGGCTGGGATGATTTCTCCGCCGCACACTGTCT
TCGAGACGACGACGTTTTGGTTTTCAGACTCGACGTGAAG
>AT4G31620.1 | chr4:15324659-15327658 REVERSE LENGTH=3000
GAACAAAAATTTGTTATTGAATAGTGTTGATTTTTACTATATAGATATCAAATAGAATAAAATAAAGTTTTTAATCCTGG
GAAAAAAATAATCAAATCAAACGATTAGATTTTTAGAAATTGGGTTGAAACTTATTCTTCTGACTTACTTTTCAGTCCTA
CATCGATCAAATCAGAAGAAAAAAAAAAGCCTTCGGTTATTAATGCGTTTATCAAGAAATATCTTTGTCATTAAATAATT
TTGTTCACCAAGTCATTATTTAGTTTTTTTAGTTTTTTTTTTAACACAGTCATTATTTAGTTAATGACAATAAATCAGGT
GTTTAATGAGAATGAATAACGGAGTTTAGACTTTAGATTATAAACCTTACTATAACGCCAGCGAAGAATAATTCGAAGAG
GCAAATTTTCAGAGAATAATTACTTTAGCTGTTCGACAATGGCGGATCCACTGATTCCCTCCCCAACCAACAAAGCTTTC
TTCATCATAGATCTATCTGGACAAAAATCCAATCCTGTACTTTTCCACTGTCTCTATCTCATCGTCTCTTTCCATGTCTC
TGTTACAATGCATCAATCGGTTCTGTTTTTCTTAATTGTTGTGGTTGCAGATCATTCCTACTGAGTTCATTTGGAATCAC
TTCAATGGTAAGATTCAGTCAACGAATATGAAACTAACTTCTGACGCTTCGGACAGAAACTGGGACGTGAAATTGGACGG
CGCGAGATTCGCCGGCGGATGGAAAGATTTCTCCGTCTCCCACTCTGTTAGAGACGACGACCTTTTGAGTTTCCGGCACG
ACGGAGGCATGGTCTTCCACGTCTCACCCTTCGGACGTAGTTTCTCTCAGATACAGTTAATCTCTTCTTCTACCTCTGAC
GATGATGATGATGAACGCACTGTTTTTGATGATGATGAAGACGACGATGTAGGAGATGATGATGACAATTCGATATCCGA
AGATGATTTTTGTTCAAAGAAAATTTCGTCGAAGAAGAGAGCAAGAAAAGAAACAGAGTCTTCATCAGACAAATCTTATC
TTGTTGCACACGTCACACCTTCAAGCCTACTCCGAGATAATATGGTGATTACTACTTCGCTGGAATCTTTAATACAATTC
TCATTCTATTCTTTTGCTACAATATATATGAAGTTGTGATTTTGCAGTGTGTTTTAAGCAAATTTGCAAGGTCAAATGGT
CTGGACAGGAGAGAGTGTGAGATTGATCTGAGGGATGAACATGAAAAATCTTGGACTCTGCTTTTGAGACACAACAAAAA
AACTGGTCAGGCTTTTATGCGTGGAGGATGGAGAAGTTTTTGTCGTAATAACGGGATCAAAGCTGGATCTATCTGTAGGT
TTAAGCTTGTCCAAAGCGGAATAAAACCTGTGCTACAGCTGTGTCCCAACGCCTCTAGCATTCCAGAAGGAAACTCTTCC
AAAGCAAGAAAAAAACGAAATGTTTCTGAAATTGAAGGTGATGAGATAGAATCTGAGAATTGCTCAGAGACTATTCCATT
GAATCAGAACAAGATTCTGACGTTTGATCTTAAACCTTACGTGTTCAGGTCATGTCAATTTGTAAGTTTTCAAGACCTTT
GTTCTAGGTGTTTTTCAAGTCTTTTTGTGTTGTCATTCGCTTAAATGTGTTGAAAATGTACAGTTTCTTCCTGCATCGTT
CGCAAGAGAGAACGGGATCGTGGAAGCAGGAGAGGTAACTGTATTGAACAAAGATGGCATAGAGTGGAAGTCGCATCTAG
TTAACATCAAGGGACGCGATCAGTTTTACAATAGAGGTTGTCAAGATTTCTTTGTAGCTAATGGCGTAAAGAATGTTGGT
GATCCCTTCACATTGGAGGTTATTCGAGGAGGACCATCTCCAATTCTCAAGATCTGTTCCAAGGTTAACATAAAATCAGT
TACAGTCTTTGTTCTTGGCTTTTGCTATTGTGAAATCGTTGTTTTAAAACGAATTGTGTTCAGGTGAAACAAGCAGCATC
ATCTGATGGCCATAAGACTGCGGATAGGAAACCCCGAATGACGGATCAAGCACCACTGGCTGAAGAACAAACTGATAATC
GGGTCGAAAAGAGAGCTCAAGTTACTGAGGAAGGAGGGCCATCTCGCAGCACTAGGGCTGATCCGGGAAACTTGCAGCAA
AAGCAACCTTGCTCAATATCTGATCACGTTAAAAAGGTGAAACAGAGTATTGTGGATACTTTAACCGATGTAAGGCGGTT
TCAGTCGGAGCTCAAGGTAAAAGAACAGAATCTAGAAGCTTCATTGCAAGAAATTGATGCGTTAGGTATGATCTGAATAC
CAGTGAACACTACTTTTAATTGTGTGTGTGGTTTATTTTGGTTCCAGATTTTTTGATAATGTGATGTTGGAAACAAAAAC
AGGGGAAAAGATAATGGGAATCAGCAAAATCTTCAACATTAGTCAAGTTTAATTCAGAAATAAAGATTAGAAAATGGACC
AGGTACTTTATGTTTGCAACCATGGAGTTAAGTATGTCACTGGATAATATTTCGGAACTTTTCCGTTTCCACTTGTCTTG
GATATTAATTATCCCATAGCCTTTATCTCATTCACGTCTCCGTCAAGATAAAGTTACTGACATTGTCTTTAGATTCGTAT
CCCAGTGATTGAACTGTTGTACTGAACGGGACATGTCTGTCTTGGTAATGATGGTAAGATAGACTTTTAATTTAAACTGG
ATATTTTCTTTTTTTTACGAACCAATCTAAACGATTCGTTCTTATAGTATGAATCAAACGGGTTTAAATAATGGGTTCCA
TAACATTATCATTAGGTATTTGGCTATGATATTTAAATAATGCTGACAAAAATAAAAATATCTTGGTTGAAGAATTAAAT
TTACAAAATTATTAACAAAACGTATAAGACTAAACAAAAAAAAAGAAAAAAAAAAGACAAATTTGGCTATAAAACCAAAA
ATCCATAAAGACCTCAAGAAATAACTTAAAGAGTTCAACA
>AT4G31630.1 | chr4:15327221-15330220 REVERSE LENGTH=3000
TATGAAAAAGAGTTTTTAAAACGAAACCACCTTTCTCAATAAGCTAATGCTCGTAGAAAGGGACAGAGACAGAGTACGAG
GTAGGAGTCGAAGCAAGGAAGAAGAGGCTGAAAGAAATGTGGGTTTGTCGTAGATTGAAGAACTGGATCCGCCATTGTTC
AACAAAAAAATGACTCAAGTCTAAGTTAAAGATCAGTGTCTTTTCGTTATCATCTCATGGCTCCTCTTATTTATTAGACA
TCCCGCTACCTGTTTTAATGAGTCACAACATTTATTTTCCATTAATGAGTCAGGGAACTCAGCTAGTATTTATGGCCTCT
GCATTACCTGAGGTGGAGTATATTTCTAGTGAGTACTATATTGGTAAAAGAATCTAAACATTTAACCTTTTTGTTAAAAG
AAAATCTAAAAACTCTTACTGAAGAAACCCTAAAATAAATTAAACCCTAAAACGAATGTGCTTTCTTGATCCCCCATTGT
AGCTAGTAGTTTAATATTACGTGGGAGAGTGCTATAAAAAGTCCAACCTAACGCTCCATACATGCGTAGATCATGTTTCA
AATCATAACTTAGTTTTCGTTTCCTGTAACAAAGCTTCCAAATTATGTTCCTTTGTCTCGAGTTTAGCCCGGAACCGTCT
AATACTATTTAAAGTATCTTCAACGCTCTGTTTCACCTTAGCCACATGATCAAAGATAAAGCAAGATTGCGTTTGCTGCA
ACTTTTCTTGATCACCAGTAGCCTTGTTAGATGACCGAGTGCAACGAGATGGCCCTCCTTCTTCATCTAACTTCTGCCTC
ACGTCATGCTTCTGTCTACTCCCCCCGCTGCTACTTTGGACTCGAGATCTCTTGTGTGGCCGAGCCTCTGCTCCAGCCTT
TGGGCGGCTGCAGAGCCGAAACACGGGAATTTTCGGGTTGCGGAGCAGTTTAAATGTACAAGAATCTCCAACTTCTAATT
TATTTGCAGTGCAGAGACTTGTCCAACCTCCAGCTATAAAAACCCGACCAGACTTGTAACTTTTAACTTCTGATTCCCAT
GTATTTCCTTCTTCGTCCATCAAAACTATCTCATGCCTACCTATGTTCAAACCATATCGCTTTGCGAAATCTCTGGGAAT
ACCCTGCAGTAGTTATCAAACACAAACACAAACACAGTCACACATACTCAAACTCTAAAATCGATATATGGAACACAATC
ATAACTAACTAACCACTAAATCTCTCGTTAGGTTTGAAGCGGTCACAGATTGGCTAAAACATGTTAGATCTGGTGAAAAC
TGATCAGGTTCTGTTTTCACATTCTCCTCAATAATTTTCTCATTTCTTGAAGATTCCCCTGAAGCAGAAATCTAACGCTT
AACAAATAGTAAAGAGTCTAGATAAATCTAAATGCTCTCTGAATGATGATTATGTTATACCAATTTCATCACTCTCTTCG
TTTCTGTCGTGGCTACGAGATGGTGCGTATTGGACTTCACAGCAACTGGGTCCTATAGCAGTCACATGGAACAACATGTC
TCCTTTGTGTTTGAAGACGACGAAGTCACCGACTCGAAGATCATGTGCCTCCACGAACTCTTTCCAACCTTCAGTGAGTT
TATGGCCCTCCATCTTCACTTTCCACGTTCTCCTCGAAGGATATGATCTCAAATAGACAGTATTTCCCTCGTGTTTTCCC
TCTATATGCTTGGAGAAGAACTTCACAGGGATTTTCTGCAACAAACGAGTAGAACTGTGACATGAGTCTATATGTTCAGA
GAGAGAGAAACAGAGAGATTACTTACGATGTGGCTCTTGAAACCGGGAAGAATAGGCTGGAAAAAGTGTGGACTTTTTGG
AGCAAAGAGTGTCGGATTCTTCATTGCCGATCACTTCGAATTAAAGATCCAAAAAGTGTTCTTGGGGAGATTCACAGAAA
TTTTGGAGCTTTTGAGTTGCTTTGGAAGAGTACTACTCTGTTTACTTCTTTAATTTTACAATTCTACTTAAATCCAATAA
TGCAAAAAGCGAAAAGATAGTTTTTACTCTTTTGGTTTTGCTTACTTCGAAGTCTTCTGACATGCCCTAATAGAAACAGT
AATGGGATCCTCAATAAAATTAACTATGTGAATAAAACTTACATAATTTTTGTAAACAGTGTCTTCATTAGTCTCTGTTA
TTCAACTTATGAAAAAACTAACTAAATCACATAAAGCAGGGAATAAATTGACCAATCTTATGCATGTTAATTAAATGGTT
GACAAAAAGATAAATCACTATGTTAACTGTTGCTATCAAAATTTATCTGTCAATATATAAAGTTTAACGTAAAAGAAATA
AATCTGTTGTATATGAAAAAAGAAGAAGTAACACAATAAACTCATTACATTTTTCTTCCAATATCTCTAGATATAAATGT
AAAAAAAGGGTTGAACAAAAAAAAATGTAGATATAAATGTGTTAGCTAAATGAATCAACAACATAAAGATCCAAATAACT
TAAACTTTACAAAGAATATATGAATTTTTATTTTGTTGACTCATTTAATTAATACATTAATAGTTTGATATCAGTTATGA
ATGAACAAAAATTTGTTATTGAATAGTGTTGATTTTTACTATATAGATATCAAATAGAATAAAATAAAGTTTTTAATCCT
GGGAAAAAAATAATCAAATCAAACGATTAGATTTTTAGAAATTGGGTTGAAACTTATTCTTCTGACTTACTTTTCAGTCC
TACATCGATCAAATCAGAAGAAAAAAAAAAGCCTTCGGTTATTAATGCGTTTATCAAGAAATATCTTTGTCATTAAATAA
TTTTGTTCACCAAGTCATTATTTAGTTTTTTTAGTTTTTTTTTTAACACAGTCATTATTTAGTTAATGACAATAAATCAG
GTGTTTAATGAGAATGAATAACGGAGTTTAGACTTTAGATTATAAACCTTACTATAACGCCAGCGAAGAATAATTCGAAG
AGGCAAATTTTCAGAGAATAATTACTTTAGCTGTTCGACA
>AT4G31640.1 | chr4:15325357-15328356 FORWARD LENGTH=3000
ACGCATCAATTTCTTGCAATGAAGCTTCTAGATTCTGTTCTTTTACCTTGAGCTCCGACTGAAACCGCCTTACATCGGTT
AAAGTATCCACAATACTCTGTTTCACCTTTTTAACGTGATCAGATATTGAGCAAGGTTGCTTTTGCTGCAAGTTTCCCGG
ATCAGCCCTAGTGCTGCGAGATGGCCCTCCTTCCTCAGTAACTTGAGCTCTCTTTTCGACCCGATTATCAGTTTGTTCTT
CAGCCAGTGGTGCTTGATCCGTCATTCGGGGTTTCCTATCCGCAGTCTTATGGCCATCAGATGATGCTGCTTGTTTCACC
TGAACACAATTCGTTTTAAAACAACGATTTCACAATAGCAAAAGCCAAGAACAAAGACTGTAACTGATTTTATGTTAACC
TTGGAACAGATCTTGAGAATTGGAGATGGTCCTCCTCGAATAACCTCCAATGTGAAGGGATCACCAACATTCTTTACGCC
ATTAGCTACAAAGAAATCTTGACAACCTCTATTGTAAAACTGATCGCGTCCCTTGATGTTAACTAGATGCGACTTCCACT
CTATGCCATCTTTGTTCAATACAGTTACCTCTCCTGCTTCCACGATCCCGTTCTCTCTTGCGAACGATGCAGGAAGAAAC
TGTACATTTTCAACACATTTAAGCGAATGACAACACAAAAAGACTTGAAAAACACCTAGAACAAAGGTCTTGAAAACTTA
CAAATTGACATGACCTGAACACGTAAGGTTTAAGATCAAACGTCAGAATCTTGTTCTGATTCAATGGAATAGTCTCTGAG
CAATTCTCAGATTCTATCTCATCACCTTCAATTTCAGAAACATTTCGTTTTTTTCTTGCTTTGGAAGAGTTTCCTTCTGG
AATGCTAGAGGCGTTGGGACACAGCTGTAGCACAGGTTTTATTCCGCTTTGGACAAGCTTAAACCTACAGATAGATCCAG
CTTTGATCCCGTTATTACGACAAAAACTTCTCCATCCTCCACGCATAAAAGCCTGACCAGTTTTTTTGTTGTGTCTCAAA
AGCAGAGTCCAAGATTTTTCATGTTCATCCCTCAGATCAATCTCACACTCTCTCCTGTCCAGACCATTTGACCTTGCAAA
TTTGCTTAAAACACACTGCAAAATCACAACTTCATATATATTGTAGCAAAAGAATAGAATGAGAATTGTATTAAAGATTC
CAGCGAAGTAGTAATCACCATATTATCTCGGAGTAGGCTTGAAGGTGTGACGTGTGCAACAAGATAAGATTTGTCTGATG
AAGACTCTGTTTCTTTTCTTGCTCTCTTCTTCGACGAAATTTTCTTTGAACAAAAATCATCTTCGGATATCGAATTGTCA
TCATCATCTCCTACATCGTCGTCTTCATCATCATCAAAAACAGTGCGTTCATCATCATCATCGTCAGAGGTAGAAGAAGA
GATTAACTGTATCTGAGAGAAACTACGTCCGAAGGGTGAGACGTGGAAGACCATGCCTCCGTCGTGCCGGAAACTCAAAA
GGTCGTCGTCTCTAACAGAGTGGGAGACGGAGAAATCTTTCCATCCGCCGGCGAATCTCGCGCCGTCCAATTTCACGTCC
CAGTTTCTGTCCGAAGCGTCAGAAGTTAGTTTCATATTCGTTGACTGAATCTTACCATTGAAGTGATTCCAAATGAACTC
AGTAGGAATGATCTGCAACCACAACAATTAAGAAAAACAGAACCGATTGATGCATTGTAACAGAGACATGGAAAGAGACG
ATGAGATAGAGACAGTGGAAAAGTACAGGATTGGATTTTTGTCCAGATAGATCTATGATGAAGAAAGCTTTGTTGGTTGG
GGAGGGAATCAGTGGATCCGCCATTGTCGAACAGCTAAAGTAATTATTCTCTGAAAATTTGCCTCTTCGAATTATTCTTC
GCTGGCGTTATAGTAAGGTTTATAATCTAAAGTCTAAACTCCGTTATTCATTCTCATTAAACACCTGATTTATTGTCATT
AACTAAATAATGACTGTGTTAAAAAAAAAACTAAAAAAACTAAATAATGACTTGGTGAACAAAATTATTTAATGACAAAG
ATATTTCTTGATAAACGCATTAATAACCGAAGGCTTTTTTTTTTCTTCTGATTTGATCGATGTAGGACTGAAAAGTAAGT
CAGAAGAATAAGTTTCAACCCAATTTCTAAAAATCTAATCGTTTGATTTGATTATTTTTTTCCCAGGATTAAAAACTTTA
TTTTATTCTATTTGATATCTATATAGTAAAAATCAACACTATTCAATAACAAATTTTTGTTCATTCATAACTGATATCAA
ACTATTAATGTATTAATTAAATGAGTCAACAAAATAAAAATTCATATATTCTTTGTAAAGTTTAAGTTATTTGGATCTTT
ATGTTGTTGATTCATTTAGCTAACACATTTATATCTACATTTTTTTTTGTTCAACCCTTTTTTTACATTTATATCTAGAG
ATATTGGAAGAAAAATGTAATGAGTTTATTGTGTTACTTCTTCTTTTTTCATATACAACAGATTTATTTCTTTTACGTTA
AACTTTATATATTGACAGATAAATTTTGATAGCAACAGTTAACATAGTGATTTATCTTTTTGTCAACCATTTAATTAACA
TGCATAAGATTGGTCAATTTATTCCCTGCTTTATGTGATTTAGTTAGTTTTTTCATAAGTTGAATAACAGAGACTAATGA
AGACACTGTTTACAAAAATTATGTAAGTTTTATTCACATAGTTAATTTTATTGAGGATCCCATTACTGTTTCTATTAGGG
CATGTCAGAAGACTTCGAAGTAAGCAAAACCAAAAGAGTAAAAACTATCTTTTCGCTTTTTGCATTATTGGATTTAAGTA
GAATTGTAAAATTAAAGAAGTAAACAGAGTAGTACTCTTCCAAAGCAACTCAAAAGCTCCAAAATTTCTGTGAATCTCCC
CAAGAACACTTTTTGGATCTTTAATTCGAAGTGATCGGCA
>AT4G31650.2 | chr4:15328140-15331139 FORWARD LENGTH=3000
TACTGTTTCTATTAGGGCATGTCAGAAGACTTCGAAGTAAGCAAAACCAAAAGAGTAAAAACTATCTTTTCGCTTTTTGC
ATTATTGGATTTAAGTAGAATTGTAAAATTAAAGAAGTAAACAGAGTAGTACTCTTCCAAAGCAACTCAAAAGCTCCAAA
ATTTCTGTGAATCTCCCCAAGAACACTTTTTGGATCTTTAATTCGAAGTGATCGGCAATGAAGAATCCGACACTCTTTGC
TCCAAAAAGTCCACACTTTTTCCAGCCTATTCTTCCCGGTTTCAAGAGCCACATCGTAAGTAATCTCTCTGTTTCTCTCT
CTCTGAACATATAGACTCATGTCACAGTTCTACTCGTTTGTTGCAGAAAATCCCTGTGAAGTTCTTCTCCAAGCATATAG
AGGGAAAACACGAGGGAAATACTGTCTATTTGAGATCATATCCTTCGAGGAGAACGTGGAAAGTGAAGATGGAGGGCCAT
AAACTCACTGAAGGTTGGAAAGAGTTCGTGGAGGCACATGATCTTCGAGTCGGTGACTTCGTCGTCTTCAAACACAAAGG
AGACATGTTGTTCCATGTGACTGCTATAGGACCCAGTTGCTGTGAAGTCCAATACGCACCATCTCGTAGCCACGACAGAA
ACGAAGAGAGTGATGAAATTGGTATAACATAATCATCATTCAGAGAGCATTTAGATTTATCTAGACTCTTTACTATTTGT
TAAGCGTTAGATTTCTGCTTCAGGGGAATCTTCAAGAAATGAGAAAATTATTGAGGAGAATGTGAAAACAGAACCTGATC
AGTTTTCACCAGATCTAACATGTTTTAGCCAATCTGTGACCGCTTCAAACCTAACGAGAGATTTAGTGGTTAGTTAGTTA
TGATTGTGTTCCATATATCGATTTTAGAGTTTGAGTATGTGTGACTGTGTTTGTGTTTGTGTTTGATAACTACTGCAGGG
TATTCCCAGAGATTTCGCAAAGCGATATGGTTTGAACATAGGTAGGCATGAGATAGTTTTGATGGACGAAGAAGGAAATA
CATGGGAATCAGAAGTTAAAAGTTACAAGTCTGGTCGGGTTTTTATAGCTGGAGGTTGGACAAGTCTCTGCACTGCAAAT
AAATTAGAAGTTGGAGATTCTTGTACATTTAAACTGCTCCGCAACCCGAAAATTCCCGTGTTTCGGCTCTGCAGCCGCCC
AAAGGCTGGAGCAGAGGCTCGGCCACACAAGAGATCTCGAGTCCAAAGTAGCAGCGGGGGGAGTAGACAGAAGCATGACG
TGAGGCAGAAGTTAGATGAAGAAGGAGGGCCATCTCGTTGCACTCGGTCATCTAACAAGGCTACTGGTGATCAAGAAAAG
TTGCAGCAAACGCAATCTTGCTTTATCTTTGATCATGTGGCTAAGGTGAAACAGAGCGTTGAAGATACTTTAAATAGTAT
TAGACGGTTCCGGGCTAAACTCGAGACAAAGGAACATAATTTGGAAGCTTTGTTACAGGAAACGAAAACTAAGTTATGAT
TTGAAACATGATCTACGCATGTATGGAGCGTTAGGTTGGACTTTTTATAGCACTCTCCCACGTAATATTAAACTACTAGC
TACAATGGGGGATCAAGAAAGCACATTCGTTTTAGGGTTTAATTTATTTTAGGGTTTCTTCAGTAAGAGTTTTTAGATTT
TCTTTTAACAAAAAGGTTAAATGTTTAGATTCTTTTACCAATATAGTACTCACTAGAAATATACTCCACCTCAGGTAATG
CAGAGGCCATAAATACTAGCTGAGTTCCCTGACTCATTAATGGAAAATAAATGTTGTGACTCATTAAAACAGGTAGCGGG
ATGTCTAATAAATAAGAGGAGCCATGAGATGATAACGAAAAGACACTGATCTTTAACTTAGACTTGAGTCATTTTTTTGT
TGAACAATGGCGGATCCAGTTCTTCAATCTACGACAAACCCACATTTCTTTCAGCCTCTTCTTCCTTGCTTCGACTCCTA
CCTCGTACTCTGTCTCTGTCCCTTTCTACGAGCATTAGCTTATTGAGAAAGGTGGTTTCGTTTTAAAAACTCTTTTTCAT
ATTTTTGCAGAACACTCCTGTAACCTTCTAATTTGTAAAGATTAAGTTATTTGGATCTTTATGTTTGTTTGTTTTTTTTT
TTTTTTTTTTTTTTTTAACTAAAATATATTTATAGAATTGGGCTTCCCAGAAAATGGGCCTGGCCTTGAACAAATACAAT
TCAGAAAACAGCCACAAAAAGGGTTAAACGGAAAAGTCGAATGCTTCACCGGAGAGAAGATCCGGACCTGCTGATGGACG
GAGGCAAAGAATGAGATAGATAACCCAGCAAACACAAGACCCACGGTTTAGTTACCACATTTGGATCTTTATGTTGTTGA
TTCATTTAGTTACCACATTTATATCAAGATTTTTTTTTTTCAACTCTTTTTTTACATTTATATCTAGAGATATTGGTAGA
AAAATGTAATGAGTTTATTATGTTACTTCTTCTTTTTTATATACAGAAGATTTATTTCTTTTACATTAAACTTTATATAT
TGACCCATACATTCTAATAGAAACAGTTAACATAGTGATTTATCTTTTTGTCAACCATTTAATTAACATGCATAAGATTG
GTCAATTTATTCCCTGCTTTATGTGATTTAGTTAGTTTTTTCATAAGTTAAATAACAGAGACTAATGAAGACTCTGTTTA
TAAGTCTGTGCTTAAACAAATTATGTACGTTAATTCTCTGTAAGTTTTATTCACATAGTTGACTTTATTGAGGATCCCAT
ACTGTTTCTATTATTGCATGTCAGAAGACTTCGAAGTAGGCCAAACCAAAAGAGTACAACATATCTTTTTACTTATTTGC
ATTATTGGATTTAAAAGAAAACAGAGTACTCTTCCAAAGCAACTCAAAAGCTCTAAACTTTCTGTGAATCTCCCCAAGAA
CAACAACAACCTTCGGATCTTTAGTTCGAAGTGATCGGCA
>AT4G31650.1 | chr4:15328140-15331139 FORWARD LENGTH=3000
TACTGTTTCTATTAGGGCATGTCAGAAGACTTCGAAGTAAGCAAAACCAAAAGAGTAAAAACTATCTTTTCGCTTTTTGC
ATTATTGGATTTAAGTAGAATTGTAAAATTAAAGAAGTAAACAGAGTAGTACTCTTCCAAAGCAACTCAAAAGCTCCAAA
ATTTCTGTGAATCTCCCCAAGAACACTTTTTGGATCTTTAATTCGAAGTGATCGGCAATGAAGAATCCGACACTCTTTGC
TCCAAAAAGTCCACACTTTTTCCAGCCTATTCTTCCCGGTTTCAAGAGCCACATCGTAAGTAATCTCTCTGTTTCTCTCT
CTCTGAACATATAGACTCATGTCACAGTTCTACTCGTTTGTTGCAGAAAATCCCTGTGAAGTTCTTCTCCAAGCATATAG
AGGGAAAACACGAGGGAAATACTGTCTATTTGAGATCATATCCTTCGAGGAGAACGTGGAAAGTGAAGATGGAGGGCCAT
AAACTCACTGAAGGTTGGAAAGAGTTCGTGGAGGCACATGATCTTCGAGTCGGTGACTTCGTCGTCTTCAAACACAAAGG
AGACATGTTGTTCCATGTGACTGCTATAGGACCCAGTTGCTGTGAAGTCCAATACGCACCATCTCGTAGCCACGACAGAA
ACGAAGAGAGTGATGAAATTGGTATAACATAATCATCATTCAGAGAGCATTTAGATTTATCTAGACTCTTTACTATTTGT
TAAGCGTTAGATTTCTGCTTCAGGGGAATCTTCAAGAAATGAGAAAATTATTGAGGAGAATGTGAAAACAGAACCTGATC
AGTTTTCACCAGATCTAACATGTTTTAGCCAATCTGTGACCGCTTCAAACCTAACGAGAGATTTAGTGGTTAGTTAGTTA
TGATTGTGTTCCATATATCGATTTTAGAGTTTGAGTATGTGTGACTGTGTTTGTGTTTGTGTTTGATAACTACTGCAGGG
TATTCCCAGAGATTTCGCAAAGCGATATGGTTTGAACATAGGTAGGCATGAGATAGTTTTGATGGACGAAGAAGGAAATA
CATGGGAATCAGAAGTTAAAAGTTACAAGTCTGGTCGGGTTTTTATAGCTGGAGGTTGGACAAGTCTCTGCACTGCAAAT
AAATTAGAAGTTGGAGATTCTTGTACATTTAAACTGCTCCGCAACCCGAAAATTCCCGTGTTTCGGCTCTGCAGCCGCCC
AAAGGCTGGAGCAGAGGCTCGGCCACACAAGAGATCTCGAGTCCAAAGTAGCAGCGGGGGGAGTAGACAGAAGCATGACG
TGAGGCAGAAGTTAGATGAAGAAGGAGGGCCATCTCGTTGCACTCGGTCATCTAACAAGGCTACTGGTGATCAAGAAAAG
TTGCAGCAAACGCAATCTTGCTTTATCTTTGATCATGTGGCTAAGGTGAAACAGAGCGTTGAAGATACTTTAAATAGTAT
TAGACGGTTCCGGGCTAAACTCGAGACAAAGGAACATAATTTGGAAGCTTTGTTACAGGAAACGAAAACTAAGTTATGAT
TTGAAACATGATCTACGCATGTATGGAGCGTTAGGTTGGACTTTTTATAGCACTCTCCCACGTAATATTAAACTACTAGC
TACAATGGGGGATCAAGAAAGCACATTCGTTTTAGGGTTTAATTTATTTTAGGGTTTCTTCAGTAAGAGTTTTTAGATTT
TCTTTTAACAAAAAGGTTAAATGTTTAGATTCTTTTACCAATATAGTACTCACTAGAAATATACTCCACCTCAGGTAATG
CAGAGGCCATAAATACTAGCTGAGTTCCCTGACTCATTAATGGAAAATAAATGTTGTGACTCATTAAAACAGGTAGCGGG
ATGTCTAATAAATAAGAGGAGCCATGAGATGATAACGAAAAGACACTGATCTTTAACTTAGACTTGAGTCATTTTTTTGT
TGAACAATGGCGGATCCAGTTCTTCAATCTACGACAAACCCACATTTCTTTCAGCCTCTTCTTCCTTGCTTCGACTCCTA
CCTCGTACTCTGTCTCTGTCCCTTTCTACGAGCATTAGCTTATTGAGAAAGGTGGTTTCGTTTTAAAAACTCTTTTTCAT
ATTTTTGCAGAACACTCCTGTAACCTTCTAATTTGTAAAGATTAAGTTATTTGGATCTTTATGTTTGTTTGTTTTTTTTT
TTTTTTTTTTTTTTTTAACTAAAATATATTTATAGAATTGGGCTTCCCAGAAAATGGGCCTGGCCTTGAACAAATACAAT
TCAGAAAACAGCCACAAAAAGGGTTAAACGGAAAAGTCGAATGCTTCACCGGAGAGAAGATCCGGACCTGCTGATGGACG
GAGGCAAAGAATGAGATAGATAACCCAGCAAACACAAGACCCACGGTTTAGTTACCACATTTGGATCTTTATGTTGTTGA
TTCATTTAGTTACCACATTTATATCAAGATTTTTTTTTTTCAACTCTTTTTTTACATTTATATCTAGAGATATTGGTAGA
AAAATGTAATGAGTTTATTATGTTACTTCTTCTTTTTTATATACAGAAGATTTATTTCTTTTACATTAAACTTTATATAT
TGACCCATACATTCTAATAGAAACAGTTAACATAGTGATTTATCTTTTTGTCAACCATTTAATTAACATGCATAAGATTG
GTCAATTTATTCCCTGCTTTATGTGATTTAGTTAGTTTTTTCATAAGTTAAATAACAGAGACTAATGAAGACTCTGTTTA
TAAGTCTGTGCTTAAACAAATTATGTACGTTAATTCTCTGTAAGTTTTATTCACATAGTTGACTTTATTGAGGATCCCAT
ACTGTTTCTATTATTGCATGTCAGAAGACTTCGAAGTAGGCCAAACCAAAAGAGTACAACATATCTTTTTACTTATTTGC
ATTATTGGATTTAAAAGAAAACAGAGTACTCTTCCAAAGCAACTCAAAAGCTCTAAACTTTCTGTGAATCTCCCCAAGAA
CAACAACAACCTTCGGATCTTTAGTTCGAAGTGATCGGCA
>AT4G31660.1 | chr4:15331019-15334018 FORWARD LENGTH=3000
CATTATTGGATTTAAAAGAAAACAGAGTACTCTTCCAAAGCAACTCAAAAGCTCTAAACTTTCTGTGAATCTCCCCAAGA
ACAACAACAACCTTCGGATCTTTAGTTCGAAGTGATCGGCAATGAACAACCCGACACTCTTTTCTCCTAAAAGTCCACAC
TTTTTCCAGCCTCTTCTTCCCGGTTTCAAGAGCCACATCGTAAGTAATCTCTCTGTTTCTCTCTCTCTGAACATATAGAC
TCATGTCACAATTCTATTCGTTTGTTGCAGAACATTCCTGTGAAGTTCTTCTCCAAGTATATCAAGGGGAAACACGAAGG
AAAGACCGTAAAATTGAGATCAGATTCTTCGAAGAGAACATGGAAAGTGAAGATTGAGGGCCATACGCTCACCGACGGTT
GGAAAGAGTTTGTGGAGGCACATGATCTTCGAATCAGTGACTTCGTCATCTTCAAACACAAAGGAGACATGTTCTTCGAT
GTCACTGCTTTAGGATCCAGTTGCTGTGAGGTCCAATACGCACCATCTTGTAGTCACGGTGAAAACGAAGAGAGTGATGA
AATTGGTAAAACTATTCAATGAGCATTTAGATTTATCTAGACTCTTTACTATTTGTGAACCGTTAATTTTCTGCTTCAGG
GGAATCTTCAAGAAAGGAGAAAGAAATTGAGGAGAATATAGAAACAGAACCCGATCAGTTTTCATCAGATCTAACATGTT
TTAGCCAATCTGTGACCACTTCAAACCTAATGAGAGATTCAGTGGTTAGTTAGTTGTTACTATATTCCATATATTGATTT
TACAGTTTAAGTATGTGTGAGTATATATAATCCCCAATGCAATTTGATGACTGATGCAGGGTGTGCCCAGAGATTTCGCA
AAGCGATATGGTTTCAACATAGGAAGGCATGAGATAGTTTTGATGAACGAAGAAGGAAAGCCATGGGAATCAGAAGTTAT
AAGTTATAAGTCTGGTAAAGTTATTGTAGCTGGAGGTTGGAAAAGTCTCTGCACTGAAAGTAAATTAGAAGTTGGAGATT
CTTGTACATTTAAACTGCTTCACAACGCCAAAATGCCCGTGTTTCGGCTCTGCAGCAAGCTCCCAAAGGCTGGAGCAGAG
GCTCGGCCACTCAAGAGAGCTCGAGTCCAAAGATGGAGCCAAGAGAGTAGATCGAAGCATGACGTGAGGGAGAAGATAGC
TGAAGAAGGAGAACCTTCTCGTCGCAATCGCACATCTAACAAGTCTACTGGTGATCAAGGAAAGTTGCAGCAAACGCAAT
CTTGCTTTATCTTTGATCATGTGGCTAAGGTGAACCAGAGCGTTGATAACATGGGTAAAAGGCAATGTATAAATGAGTCT
TGTTGATTTTCAAGAACATCTACAAGGTCTAGCTAACTTGTCCAACTTTTGTGAAAACAGGAAAGCTTCTGAGAAAGAAA
CATGTGAACAAGAGGATTCCTGAAACAGAAGCAAAGTCTTTTTCATTATACAAGTCTTGTTTCGTTGCATATGTAACAGA
TTGGAACCTACGAGAGGATACACTGGTTGGTACTTCAGATCTACTGTTGATTCCTTTTGAGAGCCGTGAAGGTTGATTAC
TCATGTTTAAAATTTTACTTTGCAGTCTCTTCCAAGGAATTTTGTTAGGTCCGATGGTCTGATTAAAGGAAGTAACAAGA
TTGTTCTAATGAATGAAGGAGCAAGGACATGGACGCTTATTCTGAAGTTTAGGGATTCACGTAGATCGTTTTACAGTAGG
GGTGGCTGGAGAAGTTTCTGCCGTGAGAATGGGCTTAAACCTGGAGATTCTGTCACGTTTAAACTGGAGAGTAGCAACAC
AAAAACGCCTCTACTCCTTTTCTCCATTGCAGAATCAAAGAGTGCTTCCACAAAAGATAGGACCCGATTTCTGACACTAA
CTGTCACACCATCCAGTATCCGCAGTTCCAGACTTGTAAGTTTTGTTCCCTTGTTTTTGGTATTGATGCTTTGTGAAGTG
CACAGAGTATATAAGCTAATTGTCTCCCTTTCTTTGCAGTATCTTTCGAAGAAGTTTATTAGTGTTAACAAGATGGAAAG
GGCAGGAGGGAAGAAGATAACTCTATTGGACAAGAATGGAGAAGAGTGGCCAGTGACCTTACTGATGGATAAAAGATATA
CAAGGATGGTTTTGGGTTCAGGGTTGAGAGAATTCTGCAATGCTATTGGCGTTAAGGCATATGAATCTGTGGTGTTGGAG
TTGGTTTGGGAAGAGACAACAACTCTTCCTATGTTCAAATTCTGCTCCAAGATCAAGACTTGACTCTAATTTGCACCCAA
GTTATTATAAGTAAGAATGGTCTGTTTTAGTGAGCTCACAACCTATGCAGTATGAATCCAGTGTAGTCTTTCTATTTATG
TCAACAACATTTACTCTAATAAGGGTCTTGAAAACAAGTAATAACAATATATAAGTTCTATCTATTATCACTATTCTGTA
ATATCATCTGCGTAAGTTAGAGCTTAGAAGCTTTCTGCATAACAATTGATCAAAACGCTAATTACTCTAACTGGCCATTT
CGGTTGGTTCTTGATTATTCTGATGCACAAACCTGTTATGATGTTTACATTTCTCTTAAAACTAACTTACACTATATAGA
TAACTATACTCTGCCTCAGCTAATGCAAAAGCCACAAAACTAGATTATATCTCCAAATAGAAAATAAAGAAAAAGGAGCA
ATGCCACCAAATCAGTAAACGAGATGTTAGCACCAATCTTTTTTTGGTAATGAATTTTCCTTCACCAAAAGAACAAAAAG
TAGTGACTCATTTAATGAAAAGAGAATAAAAGGAGTGTTCATTAATGAAACAGGTAGCTGGAGCTCTCATTAATAAGAGG
AACCATGCGAGGATTACCAAAAGAGTAAAAGACACTCATAAACTTAGACTGAATCATTTTTTTGTTTTGTTTTCTAGGGC
TTTCTTTTCTTGGAAACGCTTTATCTAAATCTTTTGAACA
>AT4G31670.1 | chr4:15339507-15342506 REVERSE LENGTH=3000
AAGTTTTAGAAAATCATTATTATTGGAACATAAGGAATATCTTTAATCTTGAAAATTTTGAAACTGGAAAAATAAATTAA
AATCTTTTTTTTAAAAAAAAACATTGATTGAAAATATTTGAATTTAGTTATATGAATACTATTGGTTCAGAGTTATGGAA
AACAGAAAAATGTTTAATGTCACTGATTCAGTGAATGGTGTTGTCATAATGTGTCTTAATTTATGTGAAACTTTTACAAA
AATCATTATTTTTAAGAACAAATGAAGTATCTTTCTGTAGAAAATTTTGAAATTTGAAAGAGATTTTCATCTCAATTCAT
TTATTGTGAAATGGTTATATAATGAAGTAGACAAGAAAGTCTATTCCTTGTATTTTATTACATTAAGTCGCCGAGAAAAC
TTTTTTGCTTTGTTGGAGTGATCGGAATGGCGAATGCATCACAGTTATCTCCGACAAACAAACACTTCTTCAAGCCTCTT
CTCCCCGGATTCCAGAGAAACCTCGTACGGAATCTCTCTGTCTCTGTCTTTCTCTCAATCTGTATGAACTTATAGTCTCA
CGGTTCTGTTTCTCTGTTGCAGAATATTCCTGTGAAGTTCTTCTCCGAGCACATCGAGGGAAAACACGAGGGCGAGACTG
TAAAGTTGAGAGCAGATGCGTCGAAGAGAACATGGGAAGTGAAGATGGATGGCAACAGACTCACCGAAGGTTGGAAAGAG
TTCGTGGAGGCACATGATCTTCGTATCCGCGACTTCGTTGTCTTTAGACACGAAGGAGACATGGTGTTCCATGTCACTGC
TTTGGGACCTAGTTGCTGTGAGATCCAATACCCACAGTCTATCAGCCATGAAGAAGGCGAAGAGAGTGGTGAAGTTGGTA
TGATTGAATCATCATTCAGTGACCACATTTACATTTATTTAGACTCTTTTCTATTCTTGAAACGTTTCAATTTCTGATTC
AGAAATATCCGAGAGAGAAGTTGAGGAGAATTTGCAAAAAGAATATGATCAGTCTTCAGCAGATCTGAATTGTTTTAGCC
AATCCGTAACGCACTCAAACATATCAAATGATCTTGTGGTTAGTCAGATTAACGGTTTCTTTGGTGTTGTTATGTTTATT
TATAGTTCAAATCTGTGTGAGTGTATATAAGTCCCAATGCAATTTGATGACTGATGCAGACTCTGCCCAGGGATTTCGCA
AAACGAAACGGTTTAGACAAAGGAATGCATGAGATAGTATTGATGAATGAAGAAGGAAAGTCATGGGAATCAGAAGTAAG
GAGTAGAATGTCTGGTCAGGTTTTTATTGTTGGAGGTTGGAAAAGTCTCTGCAGCGAAAATAAATTAAAAGGTGGAGATT
CTTGCACATTCAAACTGCTGCAAAATGCGAAAACGCCCGTGTTTCAGCTCTGTAGCCGCATCGGAGAAAGTCGGTTTGTG
AAGTTAACTCCTACACTAAACAGCCTTGAGATTGGCAAACAGGTGACTTTTCGAAACCTCTATCTCTGGTTTCTTCAGTG
CAGTGTCTTTTTAATTCTGAATACTTTTGCAGCATCTACCGGTAAGTTTCACGAAAGGGAATGGACTCATACATCCGGGG
GAGATAATTCTGGTGGACAAAGACAGAGTTGAATGGTCGATGAAGCTTCAGGTTGATAATAGAGGAGGGATGCATATATT
TGGTGGTAATGACTGGAAAAGTTTCTGTGCCGCAAATGAAGTAGGCGCAGGGGAGTCACTAACTTTGGAGTTGATTCGAG
GAGGCTTAAGTCCTTTATTCAAGTTCTTCTCCAAGGTCAGTATTTCAAATAGCTTGCAGTCCACGTTTTAGGTTTTGCTA
AATCAAACAACGACTTGTTTTCAGATAGAGCAACCCTCATTCGAAGCAGAGGATAGGAGACACAAGAGAGCTCGAGTCCA
TAATGGGAGCCAGGAAACAGATAAGGGAGAACCTTCTCGAGCAACTAAAATGGGACCGGAGCTTGAGAAAAGGGAGAAGA
CAGCTGAAAAAGGAGAACCGTCTCGAGCATCTAACAAATCCAGTGGTAAACAAGGAAACTTACAGAAAACGCAAGCTTGC
TCTGTCACAGATCACGTGGCTAAGGTGAAAGAGAGCGTTGTAGATACTTTAACTAGTATCAGACGGTTCCAAGCAGAGCT
TGAAACAATGGAACAGAAATTAGAAGATTCATTGCAGGAAATCAACAAGTTAAGTTAGGTATGATCTGTAATCTGTAATA
TTATCATTCTTATAACAATCTTTTAGTTTCGGTTTTGGTTTTGTTCAAATTTCTAACAATTTGAATTTGGCACAGAGAGA
GGAGAAGATAACATCTTCAAGTAATAATCAAGTTTAAATGTGAAACTGAAGACTCTTGTAACCTCTGTTTTTATTATATG
ACTTTGTTTAAGATGTAGTTGTTTTATTTTCCCTTTTTTCATTTTGTTAATTAATCGTAAAGTTTATAATGTTCTTGTTC
TCTGTTGGCGGACTAATGTCGTATTTCCATAATATTTATTAATTAGTATCTGATAAGTGATAACAACTTAAAATGGTTTT
TTTTTTTTCCTTATCTGCATCACTGCATTGAAATGGTAAACAAAAAATGACTTTATCTGCTGCAACAAGCCATAGCCAAA
AACAATACAAAACCAATATACAGTAGTTTTTTTTTTTTTTTTGTCGTAACCAATATAGTTTTATTAAGGAAAAGAAAAGT
AATCATAGCCAAAAAAAGGAATTATTACAAGGTAACGACAAAAAACGTAGTTGAAAAAGGAAAACAAAAAAGCATATAAA
GGCCCAATCTTTGTAATTGCATTGGAAAGGCCCAAACCCAACAACATAGAACACTGTCTTCTCTACTAAGTAACAAAAAT
CAACGAAGCGGTAATTCTTGAACAGACAAAGAAAAAAAAAAGGTGAATACTTGAAATATATAAAAGATACAGAAGACACG
AGAAGGGAGAAGAGATCGATGATTTTGAGAAGCGAATTAG
>AT4G31680.2 | chr4:15341823-15344822 REVERSE LENGTH=3000
ACATGAAGGAGACATGGTGTTCCATGTCACTGCTTTGGGACCTAGTTGCTGTGAGATCCAATACCCACAGTCTAGCAGAC
ATGAAGAAGGCGAAGAGAGTGGTGAAAATGGTATGAATCATCATTCAATGAACCTTTATACATTTATCTTAGGCTATTCT
TGAAACGTTTATTTTCTGATTCAGAAATATCCGAGAAAGAAGGTGAAGAGAATGTGCAAAAAGAATCTGATAAGTCTTCA
TCAGATCTGAATTGTTTTAGCCAATCCGTGACGCATTCAAACATATCAAGAGATGCAGTGGTTTGTCGGATTAGCGGTTT
CTTTGTTTTTTTCTATGTTTATATCAGTCCTAATGCAATTTGATGACTGATGCAGAGTGTGCCGAGAGATTTCGTGAAGC
GAAGTGGTTTTAGTAAAGGAAGGCATGAGATAGTTTTGATGAACGAAGAAGGAAAGTCATGGGAATCAGAAGTAAAGAGT
TATATGTCTGGTGCGGTTTATTTAGTTGGAGGTTGGACAACTTTCTGCACCGAAAATAAATTAGATGTTGGAGATTCTTG
CACATTCAAACTGTTGCAAAAGGCGAAAACGCCCGTGTTTCAGCTCTGCAGCCGCACAAAGGTGGAGAGTATGAACATAA
CTGGAGAAAGCAAGTTTGTGAAGTTAACTCCTACACCAAGCAGCCTTGCGCTTGGTAAAAGGTGACTTTTGGAAACCTCT
GTCTCTGGTTTCTTCAATGCACTGACTGTCTTTATAATTCTGAATATTTTTGCAGCATCTACCGTTAAGTTTCACGAAAG
TGAATGGACTCATCAATCCAGGGAAGATAATTCTGGTGGACAAAGACAGAGCTGAGTGGTCGATGATGCTTAAGGTTGAT
AGTAGAGGAGCTGTGTATATTATTGGTGGTAATGACTGGAAAAGTTTCTGTGCCGCAAATGAAGTAGGCGCAGGGGAGTC
ACTAGCTTTGGAGTTGATCCAAGGAGGTGTAAGTCCTTTGCTCAAGTTCTGCTCCAAGGTCAGTAAGAACGTCAAATAGC
TTGCAATCCACGTTTTAGGTTTTGCTAAATCAAATAACGACTTGTTTTCAGATGGAGCAACCCTCATTCAAAGCAGAGGA
TGGGAGACACAAGAGAGCTCGAGTCCAAAATAGGAGCCAGGAAACAGATAAGGGAGCAGAAACTTCTAGAGCATCTACAA
TGGGACCGAAGCTTGAGATAACTGAAAAAGGAGAACCCTCTCGAGCATCTACAATGAGACCGAAAGTTGAGATAAGGGAG
AAAATAGCTGAAACGGGAGAACCCTCTCGAGCATCTAACAAATCTAGTGGTATTGAAGGAAACTTGCAGCACACGAAACC
TTGCTCAGTCAAAACAGATCAGTTGGCCAAGGTGAAAGAGAGCGTTGTAGATACGTTAACTAGTATCGGGCGGTTCCAAG
CAGAGCTCGAGACAATGAAACGTAAACTAGAAGATTCATTGCAGGAACTCAACTAGCTAGGTCCGATCTGTAATTTGATA
CGTTGTTATTATTATTATTATATCAATCTTTTAGGTTTGGCTTTACTCAAATTTCTAACAATTTTTTAACTTGGCACAGA
GAAAGGAGAAGACAACATCTTCCAAGTAAAATAATCAAGTTTAAATGTGAAATTGAAGACCCTATAATTTTATTCTATGA
CTTTGTTTAAGATGGAGTTATTTTATTTTTCCCTTTTCATTTCAGATATAATGGGTTAATTAAACATTATTTTGCCCTCT
TTCAAGTCTCATGACCCCAATCCTTTTTGTCCTTTTTATTCAGATTTTAGTTTTGTTTTCAATTAAATTGTTCTCCCTAT
ATTCCTAAAACAATGATTTTTCTCTCTCTCTTTTTGTTCTATAAAAATTAATTATCTACATTTTCTATGAATCTTCTTCT
TTTTTTTGTTTAGTAAAAATCTCTATGAAACTTACAAAATGTTAATAAAATGTAAACTTTAAAAAATATTAATTGAGAAT
ATCTAAATTTCTATTATTATAGTTCATAGATATGGGAAAATGCTTAGTATGAGTAACTTGTGAAGTTAGAATTCATTAAT
TGTTTTGTGTGAAAGTTTTAGAACATCATTATTATAGAAACATAAGGAATATCTTTAATCTTGAAAATTTTGAAACTTCA
AAAAAATGAAAGTCTTTTAAAATAAATCATTGATTGTATATTTGAAATTATATGAATACTATGGTCCAAAGTTGTAGAAA
ACATATAGTGTTTAATATCAGTGATTCAGTGAATGGTGCCTTCATAATTTATTAACTGTTTCTTAATTTTGTGTGAAAGT
TTTAGAAAATCATTATTATTGGAACATAAGGAATATCTTTAATCTTGAAAATTTTGAAACTGGAAAAATAAATTAAAATC
TTTTTTTTAAAAAAAAACATTGATTGAAAATATTTGAATTTAGTTATATGAATACTATTGGTTCAGAGTTATGGAAAACA
GAAAAATGTTTAATGTCACTGATTCAGTGAATGGTGTTGTCATAATGTGTCTTAATTTATGTGAAACTTTTACAAAAATC
ATTATTTTTAAGAACAAATGAAGTATCTTTCTGTAGAAAATTTTGAAATTTGAAAGAGATTTTCATCTCAATTCATTTAT
TGTGAAATGGTTATATAATGAAGTAGACAAGAAAGTCTATTCCTTGTATTTTATTACATTAAGTCGCCGAGAAAACTTTT
TTGCTTTGTTGGAGTGATCGGAATGGCGAATGCATCACAGTTATCTCCGACAAACAAACACTTCTTCAAGCCTCTTCTCC
CCGGATTCCAGAGAAACCTCGTACGGAATCTCTCTGTCTCTGTCTTTCTCTCAATCTGTATGAACTTATAGTCTCACGGT
TCTGTTTCTCTGTTGCAGAATATTCCTGTGAAGTTCTTCTCCGAGCACATCGAGGGAAAACACGAGGGCGAGACTGTAAA
GTTGAGAGCAGATGCGTCGAAGAGAACATGGGAAGTGAAG
>AT4G31680.1 | chr4:15342081-15345080 REVERSE LENGTH=3000
CGCAATCTTTCTTTCTCTCAATCTGTCTGAACATAACATATAGTCTCATGATGGTTCTGTTTCTCTGTTGCAGAAAATTC
CTGTGAACTACTTCTCTGAGCACATCGAGGGAAAACACGAAGGCAAGACTGTAACGTTGAGAACAGATGCGTCGGAGAGA
ACATGGGAAGTAAAGATGGAGGGTCATAGACTCACGGAAGGTTGGAAAGAGTTCGTTGAGGCACATGATCTTCGAATCGG
TGACTTTGTTGTCTTTAGACATGAAGGAGACATGGTGTTCCATGTCACTGCTTTGGGACCTAGTTGCTGTGAGATCCAAT
ACCCACAGTCTAGCAGACATGAAGAAGGCGAAGAGAGTGGTGAAAATGGTATGAATCATCATTCAATGAACCTTTATACA
TTTATCTTAGGCTATTCTTGAAACGTTTATTTTCTGATTCAGAAATATCCGAGAAAGAAGGTGAAGAGAATGTGCAAAAA
GAATCTGATAAGTCTTCATCAGATCTGAATTGTTTTAGCCAATCCGTGACGCATTCAAACATATCAAGAGATGCAGTGGT
TTGTCGGATTAGCGGTTTCTTTGTTTTTTTCTATGTTTATATCAGTCCTAATGCAATTTGATGACTGATGCAGAGTGTGC
CGAGAGATTTCGTGAAGCGAAGTGGTTTTAGTAAAGGAAGGCATGAGATAGTTTTGATGAACGAAGAAGGAAAGTCATGG
GAATCAGAAGTAAAGAGTTATATGTCTGGTGCGGTTTATTTAGTTGGAGGTTGGACAACTTTCTGCACCGAAAATAAATT
AGATGTTGGAGATTCTTGCACATTCAAACTGTTGCAAAAGGCGAAAACGCCCGTGTTTCAGCTCTGCAGCCGCACAAAGG
TGGAGAGTATGAACATAACTGGAGAAAGCAAGTTTGTGAAGTTAACTCCTACACCAAGCAGCCTTGCGCTTGGTAAAAGG
TGACTTTTGGAAACCTCTGTCTCTGGTTTCTTCAATGCACTGACTGTCTTTATAATTCTGAATATTTTTGCAGCATCTAC
CGTTAAGTTTCACGAAAGTGAATGGACTCATCAATCCAGGGAAGATAATTCTGGTGGACAAAGACAGAGCTGAGTGGTCG
ATGATGCTTAAGGTTGATAGTAGAGGAGCTGTGTATATTATTGGTGGTAATGACTGGAAAAGTTTCTGTGCCGCAAATGA
AGTAGGCGCAGGGGAGTCACTAGCTTTGGAGTTGATCCAAGGAGGTGTAAGTCCTTTGCTCAAGTTCTGCTCCAAGGTCA
GTAAGAACGTCAAATAGCTTGCAATCCACGTTTTAGGTTTTGCTAAATCAAATAACGACTTGTTTTCAGATGGAGCAACC
CTCATTCAAAGCAGAGGATGGGAGACACAAGAGAGCTCGAGTCCAAAATAGGAGCCAGGAAACAGATAAGGGAGCAGAAA
CTTCTAGAGCATCTACAATGGGACCGAAGCTTGAGATAACTGAAAAAGGAGAACCCTCTCGAGCATCTACAATGAGACCG
AAAGTTGAGATAAGGGAGAAAATAGCTGAAACGGGAGAACCCTCTCGAGCATCTAACAAATCTAGTGGTATTGAAGGAAA
CTTGCAGCACACGAAACCTTGCTCAGTCAAAACAGATCAGTTGGCCAAGGTGAAAGAGAGCGTTGTAGATACGTTAACTA
GTATCGGGCGGTTCCAAGCAGAGCTCGAGACAATGAAACGTAAACTAGAAGATTCATTGCAGGAACTCAACTAGCTAGGT
CCGATCTGTAATTTGATACGTTGTTATTATTATTATTATATCAATCTTTTAGGTTTGGCTTTACTCAAATTTCTAACAAT
TTTTTAACTTGGCACAGAGAAAGGAGAAGACAACATCTTCCAAGTAAAATAATCAAGTTTAAATGTGAAATTGAAGACCC
TATAATTTTATTCTATGACTTTGTTTAAGATGGAGTTATTTTATTTTTCCCTTTTCATTTCAGATATAATGGGTTAATTA
AACATTATTTTGCCCTCTTTCAAGTCTCATGACCCCAATCCTTTTTGTCCTTTTTATTCAGATTTTAGTTTTGTTTTCAA
TTAAATTGTTCTCCCTATATTCCTAAAACAATGATTTTTCTCTCTCTCTTTTTGTTCTATAAAAATTAATTATCTACATT
TTCTATGAATCTTCTTCTTTTTTTTGTTTAGTAAAAATCTCTATGAAACTTACAAAATGTTAATAAAATGTAAACTTTAA
AAAATATTAATTGAGAATATCTAAATTTCTATTATTATAGTTCATAGATATGGGAAAATGCTTAGTATGAGTAACTTGTG
AAGTTAGAATTCATTAATTGTTTTGTGTGAAAGTTTTAGAACATCATTATTATAGAAACATAAGGAATATCTTTAATCTT
GAAAATTTTGAAACTTCAAAAAAATGAAAGTCTTTTAAAATAAATCATTGATTGTATATTTGAAATTATATGAATACTAT
GGTCCAAAGTTGTAGAAAACATATAGTGTTTAATATCAGTGATTCAGTGAATGGTGCCTTCATAATTTATTAACTGTTTC
TTAATTTTGTGTGAAAGTTTTAGAAAATCATTATTATTGGAACATAAGGAATATCTTTAATCTTGAAAATTTTGAAACTG
GAAAAATAAATTAAAATCTTTTTTTTAAAAAAAAACATTGATTGAAAATATTTGAATTTAGTTATATGAATACTATTGGT
TCAGAGTTATGGAAAACAGAAAAATGTTTAATGTCACTGATTCAGTGAATGGTGTTGTCATAATGTGTCTTAATTTATGT
GAAACTTTTACAAAAATCATTATTTTTAAGAACAAATGAAGTATCTTTCTGTAGAAAATTTTGAAATTTGAAAGAGATTT
TCATCTCAATTCATTTATTGTGAAATGGTTATATAATGAAGTAGACAAGAAAGTCTATTCCTTGTATTTTATTACATTAA
GTCGCCGAGAAAACTTTTTTGCTTTGTTGGAGTGATCGGA
>AT4G31685.1 | chr4:15343961-15346960 REVERSE LENGTH=3000
TGTGTGTTTTGCTGTAGATTAACATTGTTTCGTAATGGGTGAACAGGAACTCCTTGCTTCAGAGGACATGGAAGGAGAAC
TGGTGAGAGGAGAAGAAAGTCTGTTCGTGGTTGCATTGTGAGCCCTGATCTCTCTGTTCTGAACCTTGTCATTGTGAAGA
AGGGTGAGAACGATCTTCCTGGGCTTACCGATACTGAGAAGCCAAGAATGAGAGGACCAAAGAGAGCCTCCAAGATCCGT
AAACTGTTTAACCTCAAGAAGGAAGATGATGTCAGGACCTATGTCAACACTTACCGCCGCAAGTTCACAAACAAGAAGGG
TGAGACACTGAACTTGAGAAATAGTGGTTTCTGAATCACACTTGAGAAATAATGTTTTCTGAAACTTGTTTCTTCTGTTT
GGATTTTTGACAGGCAAGGAAGTTAGCAAAGCCCCTAAGATCCAGAGGCTTGTGACCCCATTGACTCTTCAGAGGAAGAG
AGCTAGAATTGCTGACAAGAAGAAGAAAATTGCTAAGGCTAATTCTGATGCTGCTGATTACCAGAAGCTTCTCGCCTCGA
GGTTGAAGGAACAGCGTGACAGGAGGAGTGAGAGTTTGGCAAAGAAGAGGTCGAGACTCTCTTCTGCTGCTGCCAAGCCC
TCTGTCACAGCTTAAAAAAGCTTGAGAATCAAATCAAAGATGTCACCTTTCTAGTTTTGTTCTCTTTTCTTCTCCGGCTA
TTAAAAAGTTAGTTCGAGTTCATATTCAGCTGTTTTTGTTCCAAGACATGGGTACACAATCGCTTTGGGCTTGTTTCATG
ATTTATGCTTTTAGTTGAAGACCATTTTAAACTCAATTTTTATTGCTTATCTTTCTCAGTTTTTGATCAAAGCGTTTCTC
CATTGAAAACCATTTTAATCACCTGTTTCAATCATACATAATGTTAAACACATGTACTGGCGATTACAATAGGTATATAT
TTTGACTGAAATTTATGGAGCATTGTATGACGGTTTGATAAATTTCTGAGAAAACTCATTCTTAAGTTTTAAGATTATCT
CAACAACTGGTGAATCAAAACTGTGATGTGTGGTTTGGGCCAAACGACCCATAAACGAGTTCAACTTAACAGAGAAAGAA
CAAAAACAATTATATATGTTGACAGAGAGAGGTAACACAGCAAAGGGGTGGTGGCGCAGTTGGCTAGCGCGTAGGTCTCA
TAGCTATTGAGTGATCCTGAGGTCGAGAGTTCGAGCCTCTCTCACCCCATATATTTTTGTCCTCTTCAAACTAACCTTAA
ACTCACGTTTCTCCTTTTTTCCTTGTCACACTGAAACTGAATCGTTTTTTTTTCTTTGTCGACTGATGATATATCTAGAT
AAAGAGTTTCAGAAAGCCAATTACAAAAGCATCAAAAACACAACCATGATGCTCTAACCAAAGCAGCCAAACTTACAGGC
TTAAACAACAAGCCAATATACAAGATCACAAAAAAAAAAAAAAGAAATCTCGTTAGGCTATCTTTTGTGATTTAGATTTT
AGTTTTGTTTTCTATCAAAATGTACTCCCTCTATTCCTAAACTTCAAAAGTCTTTAGTGTCAGTGAATGGTGTTGTCAAG
TGAATGGTATTGTCACATTTTTTTATATTGTTTTTTATTAATCTAAAAAATTCTGATATTTGAAAGAGATTTTGTCTTTT
GTCAATTCATTTATTGTGAAATGGCGTACATATAATGTAGACAAGAATCTCCTTTGTATTTTATTACATTAAGTCACCGA
GAAAACTTTTGGGCTTTTGGCTTTGTTAGAGTGATCGGAATGGCGAATGCATCACCCTTGTCTCCGACTAACCAACACTT
CTTCCAGCCTCTTCTTCCCGGATTCCAGAGCAACCTCGTACGCAATCTTTCTTTCTCTCAATCTGTCTGAACATAACATA
TAGTCTCATGATGGTTCTGTTTCTCTGTTGCAGAAAATTCCTGTGAACTACTTCTCTGAGCACATCGAGGGAAAACACGA
AGGCAAGACTGTAACGTTGAGAACAGATGCGTCGGAGAGAACATGGGAAGTAAAGATGGAGGGTCATAGACTCACGGAAG
GTTGGAAAGAGTTCGTTGAGGCACATGATCTTCGAATCGGTGACTTTGTTGTCTTTAGACATGAAGGAGACATGGTGTTC
CATGTCACTGCTTTGGGACCTAGTTGCTGTGAGATCCAATACCCACAGTCTAGCAGACATGAAGAAGGCGAAGAGAGTGG
TGAAAATGGTATGAATCATCATTCAATGAACCTTTATACATTTATCTTAGGCTATTCTTGAAACGTTTATTTTCTGATTC
AGAAATATCCGAGAAAGAAGGTGAAGAGAATGTGCAAAAAGAATCTGATAAGTCTTCATCAGATCTGAATTGTTTTAGCC
AATCCGTGACGCATTCAAACATATCAAGAGATGCAGTGGTTTGTCGGATTAGCGGTTTCTTTGTTTTTTTCTATGTTTAT
ATCAGTCCTAATGCAATTTGATGACTGATGCAGAGTGTGCCGAGAGATTTCGTGAAGCGAAGTGGTTTTAGTAAAGGAAG
GCATGAGATAGTTTTGATGAACGAAGAAGGAAAGTCATGGGAATCAGAAGTAAAGAGTTATATGTCTGGTGCGGTTTATT
TAGTTGGAGGTTGGACAACTTTCTGCACCGAAAATAAATTAGATGTTGGAGATTCTTGCACATTCAAACTGTTGCAAAAG
GCGAAAACGCCCGTGTTTCAGCTCTGCAGCCGCACAAAGGTGGAGAGTATGAACATAACTGGAGAAAGCAAGTTTGTGAA
GTTAACTCCTACACCAAGCAGCCTTGCGCTTGGTAAAAGGTGACTTTTGGAAACCTCTGTCTCTGGTTTCTTCAATGCAC
TGACTGTCTTTATAATTCTGAATATTTTTGCAGCATCTACCGTTAAGTTTCACGAAAGTGAATGGACTCATCAATCCAGG
GAAGATAATTCTGGTGGACAAAGACAGAGCTGAGTGGTCG
>AT4G31690.1 | chr4:15345162-15348161 REVERSE LENGTH=3000
AAAGAATTAGTCAGATATCGTACTCCCGGAAAAGAAAATAAAAAACGATTCCGTGATTGAAACAGGTTGCTTAAGAGAAT
AATCATTGGCAGAAATTTGTTTAACACGAACTTTTTTAATCAAGGCCAAGTTGCAAAAAAAGGTCAAACAAAATTACACA
TTATTTTGAGGAGAAAAGGTTTATATATATATATTTTTTATTTTTTTTTGAACACGGAAGGTTTATATATATATATATAT
ATATGTATCAAATTTTCTTCAAAATAAACTAATGCTATGTTTTTTCTGTTTGAAATTATTATTTCATGAATTTAGGAAGA
AGAAAATGATAAAAGGGCCATCGGGCCCATAATCGCAGAAAACGGCCCATATAAATCCACCAAACGAATCTTCTCTCTTG
GTATAAATATGCTGTCTTGCGTTACAGAGAAACCCTAGACGTCGAAGATGAAGGTGCGTGACGGCGAAATCGAATAGACT
CTACATTTGCTCGTATTCGAGTTTCCTTTGCTAACCTTTTTCATGTTTCTTCGTTTCAGTTCAACGTTGCGAATCCAACT
ACTGGATGCCAGAAGAAGCTCGAGATCGACGATGACCAGAAACTGTAAGATTTTGCTTCTCTGTTTCATCTTCATTCATT
TTTAATAGATATTTCGTGCTAGGTTGCCAGATCTATTGATTGGTGTTTGTATATATCACTGTTAAATTGATAGGTCTAGT
AAACAGTAATTGTCAATTTTTCTATGTTCGTCTTATAAGCTTAATAAGAGTTAGAATCTTCTTCTATGTTTAATACTTAC
ATTAAAATAAGTTTCGTATCTGCTCATAAACATATCTGGATTATATTATTCAGCTTGATTTATGTTGATGCAGACGTGCG
TTTTACGACAAGAGAATCTCTCAAGAAGTCAGTGGAGATGCTTTGGGCGAGGTACAGATTCCATTTTTCTTACTTTGATC
TAATGAGTGTGAAGATTAGCATTTCGAAGCAGATGATGATGTTTTGTTTATGAATTGTTGTTATTGCAGGAGTTCAAAGG
ATACGTTTTCAAGATCAAGGGTGGTTGCGATAAGCAAGGTTTCCCAATGAAGCAGGGAGTTTTGACTCCAGGCCGTGTTC
GCCTTTTGCTTCACCGAGGTAACTAAACATAATACCTTTTCTTACACTTTTGCATCTATAATGGATTTGTATTTGTGTGT
GTGTGTGTTTTGCTGTAGATTAACATTGTTTCGTAATGGGTGAACAGGAACTCCTTGCTTCAGAGGACATGGAAGGAGAA
CTGGTGAGAGGAGAAGAAAGTCTGTTCGTGGTTGCATTGTGAGCCCTGATCTCTCTGTTCTGAACCTTGTCATTGTGAAG
AAGGGTGAGAACGATCTTCCTGGGCTTACCGATACTGAGAAGCCAAGAATGAGAGGACCAAAGAGAGCCTCCAAGATCCG
TAAACTGTTTAACCTCAAGAAGGAAGATGATGTCAGGACCTATGTCAACACTTACCGCCGCAAGTTCACAAACAAGAAGG
GTGAGACACTGAACTTGAGAAATAGTGGTTTCTGAATCACACTTGAGAAATAATGTTTTCTGAAACTTGTTTCTTCTGTT
TGGATTTTTGACAGGCAAGGAAGTTAGCAAAGCCCCTAAGATCCAGAGGCTTGTGACCCCATTGACTCTTCAGAGGAAGA
GAGCTAGAATTGCTGACAAGAAGAAGAAAATTGCTAAGGCTAATTCTGATGCTGCTGATTACCAGAAGCTTCTCGCCTCG
AGGTTGAAGGAACAGCGTGACAGGAGGAGTGAGAGTTTGGCAAAGAAGAGGTCGAGACTCTCTTCTGCTGCTGCCAAGCC
CTCTGTCACAGCTTAAAAAAGCTTGAGAATCAAATCAAAGATGTCACCTTTCTAGTTTTGTTCTCTTTTCTTCTCCGGCT
ATTAAAAAGTTAGTTCGAGTTCATATTCAGCTGTTTTTGTTCCAAGACATGGGTACACAATCGCTTTGGGCTTGTTTCAT
GATTTATGCTTTTAGTTGAAGACCATTTTAAACTCAATTTTTATTGCTTATCTTTCTCAGTTTTTGATCAAAGCGTTTCT
CCATTGAAAACCATTTTAATCACCTGTTTCAATCATACATAATGTTAAACACATGTACTGGCGATTACAATAGGTATATA
TTTTGACTGAAATTTATGGAGCATTGTATGACGGTTTGATAAATTTCTGAGAAAACTCATTCTTAAGTTTTAAGATTATC
TCAACAACTGGTGAATCAAAACTGTGATGTGTGGTTTGGGCCAAACGACCCATAAACGAGTTCAACTTAACAGAGAAAGA
ACAAAAACAATTATATATGTTGACAGAGAGAGGTAACACAGCAAAGGGGTGGTGGCGCAGTTGGCTAGCGCGTAGGTCTC
ATAGCTATTGAGTGATCCTGAGGTCGAGAGTTCGAGCCTCTCTCACCCCATATATTTTTGTCCTCTTCAAACTAACCTTA
AACTCACGTTTCTCCTTTTTTCCTTGTCACACTGAAACTGAATCGTTTTTTTTTCTTTGTCGACTGATGATATATCTAGA
TAAAGAGTTTCAGAAAGCCAATTACAAAAGCATCAAAAACACAACCATGATGCTCTAACCAAAGCAGCCAAACTTACAGG
CTTAAACAACAAGCCAATATACAAGATCACAAAAAAAAAAAAAAGAAATCTCGTTAGGCTATCTTTTGTGATTTAGATTT
TAGTTTTGTTTTCTATCAAAATGTACTCCCTCTATTCCTAAACTTCAAAAGTCTTTAGTGTCAGTGAATGGTGTTGTCAA
GTGAATGGTATTGTCACATTTTTTTATATTGTTTTTTATTAATCTAAAAAATTCTGATATTTGAAAGAGATTTTGTCTTT
TGTCAATTCATTTATTGTGAAATGGCGTACATATAATGTAGACAAGAATCTCCTTTGTATTTTATTACATTAAGTCACCG
AGAAAACTTTTGGGCTTTTGGCTTTGTTAGAGTGATCGGA
>AT4G31700.1 | chr4:15347715-15350714 REVERSE LENGTH=3000
AGACCAGTTTCCCTGGCTTTTGAAAACACTCTTGAAGCAAGGAACCGATTCATATGAACTACAAACACTCTGGTTGGTTT
GGTCATCAATTTGAGAAGGTCCACAGAGATTTCATCATCCGTTGCATTGGGAGAAATCACCGTCCTATAAGGTATACGGA
TGTTAATCGCTTGTAATGCATCAGTAAGACCAGGCATTATACCTTCTCCAAACGCATTGTTCTCATACACAGGTACGACC
TCTCTCCAACCAAACACCTTTATGATCTCACTTATGGCTTGCACTTGTGATGAGTCGTCGTAAGTAGAGCGAAAGAAGTA
TGGACTACGGCCAGAGTCAAGGAAAGGGCTCGTTGCAGAAAATGAAATAATTGGCACCTGAGATTTTTGGCCTACCTCGA
TCACGAAAGAAGCTTGCATCGTCGTTCTTGGCCCCAGAATTGCTTTCACTTCCTTGTTCTTTATAAGATCAAGAGCTGCG
GAAACAAACATAAGACATGTGGTGTTATATGAGAAACTTGAAAACAGAAGACCAAATGGAAGGTAGTGATGACTATATCT
TTGTGGAGCTGAAAACTATCAAGTTCTATATAGTTTAGAGCCGAAATAAATTCATTGCCATGAAAATGCAGTACTGAAGG
ATGCATTGTCCACAATATACCACAATTACATTTAAACTTATGTAAACAATACCACAAGAAAATATATATGAATCCCTTTA
TATATATGTACGCATGCCAAGACGTCATTTCACGTAAAAACGATATTCAACCGTTTTAACAGAAAACGTACTTTTGCGGT
TTTTGACAACAAAAATGTGACTAATCGGTTTTAAAGGGAAAACATGTGATTGTGCGGTTGTTGATGAAAAACAGGGATTA
TGCTTTTTGGAGAGAAAACATGATTCTAAAATATCTAATTTTTCATACTGAATTAAAAAACGAACAACCCTATATTTCAT
ATTCTCAAATTTATCCTTCCAGCCAGGAACATGTTACACGTGTGCATATATGATGCGCATAATTAGTGTGAATAAGGCCA
CATATGATACGCATATATGATCAGTTGTTCCAAAAAACAATATTAGCGGTTGCATGAACGAGAAAACAGAACCCACAAGG
ACAATTCACATTTCTTGAGCTATACTATATATAGTTAGTATAACGTGGAAACGGAAAAAATAATCACAAACGAAATTTTT
TGCTTTCATTTGCGTTTCACGTTTACTTATAGAAACAATCGAATCATTAAAGACAGAACATACCAGCCGCTGCAGCGCCA
ACAACATCGTCTCTAGAGTCGGCAAAGTTAAGAAGAAGCCTGGTCCGAGATTCTGGACGAGAAGAGTAAAAGTCTGAGAG
AGACATGTTAATGGCGAGCAAGCTCAAGTTGGAGGCAGTTGTCCCAACATCAGTCACAACCCCAACATTAATTACTTGGA
TTGTCGTATTCTGTCCCTTCCCCAATTTCACGCCGAAGATAAAAACGAGAAACACTAAGACGACGTCGTTGAGATGTCTC
TTCATTTTTCTTTTGTTTTTGGTTTTGGTTAAGTACCGTGGAATGTATACATCTTGAAAATATTTTGAACTCATATTTAT
AAATGGATAAGATTTAACGCCAAAAGGTGTTTGGTTCGAAGAAGTTTTTGTTTTTAGAAGTAAATTATACATATTAACGA
CCCTTTCTGCTAATGACGTAATATAAAAGTTACATTTCCATAAGAAACATTCTTTTCTTTTTTGTTTAATTGAAGATATA
AATCCTTACATCATCTCTTGTCAAAAACCAGCATACAATAAAGTACTTATCTTATTAAACTATTAAATAACTAATAATAT
GGTTGAAATTTTAACAAAATAGGTTTTTATTAATTAACCAGTACTGGACTAACGTACCTTTGCAAAATTAACTTTTTTTC
CATTTTAACTTGACAAGGGCATTATTGGACCTCCCTACACACGCATGCATTTACATAGTAGACGTTATAACTCCCATGTT
AACATATTAAACTCATATCATATGTTATATGTGCCACAAATTAAATCTCTGCTCAAGTGGCCGCAAATTTCAGTATCTCA
TATTTTCTGTTCTAACTTAAAAGTTAACACGGTTACTTTTCATTCCTCGGTCTCAAGTCTTTCGTGATCCATCCAGTTTT
GTATAAAAACACAAAAGTAACAAAATTATAGATGCAGCAAGTCGCGGGTAGTGGTGAAAAATAAGTTTCATCAGTAAAAC
TAAATAAAGAAAGCATATATATATGCCTTTTGTAAGTGATATCATGCAACCCCGTTTCTGATTAACTAATATTACAGAAC
TAGATGTAAAAAGAGAAGACAAATATATTTTACTTATCTAACATACAGTTTTTAAGTTTTGATATAAGAAAAACATTGTT
TAATTAACAAGACGAATGTAGTAGTAAAAGACATTGCAGTAAGGCGTAACCACGTAGTATTCATTCACCATCACCCGTGA
CCCGAAACATTTTATTTTATATCGTTGAAATGACTTGGTTTGTAAGGAAGAGAGATAGTCAAACAACAAAAAGAAAGAAT
TAGTCAGATATCGTACTCCCGGAAAAGAAAATAAAAAACGATTCCGTGATTGAAACAGGTTGCTTAAGAGAATAATCATT
GGCAGAAATTTGTTTAACACGAACTTTTTTAATCAAGGCCAAGTTGCAAAAAAAGGTCAAACAAAATTACACATTATTTT
GAGGAGAAAAGGTTTATATATATATATTTTTTATTTTTTTTTGAACACGGAAGGTTTATATATATATATATATATATGTA
TCAAATTTTCTTCAAAATAAACTAATGCTATGTTTTTTCTGTTTGAAATTATTATTTCATGAATTTAGGAAGAAGAAAAT
GATAAAAGGGCCATCGGGCCCATAATCGCAGAAAACGGCCCATATAAATCCACCAAACGAATCTTCTCTCTTGGTATAAA
TATGCTGTCTTGCGTTACAGAGAAACCCTAGACGTCGAAG
>AT4G31700.2 | chr4:15347076-15350075 REVERSE LENGTH=3000
GATGCATTGTCCACAATATACCACAATTACATTTAAACTTATGTAAACAATACCACAAGAAAATATATATGAATCCCTTT
ATATATATGTACGCATGCCAAGACGTCATTTCACGTAAAAACGATATTCAACCGTTTTAACAGAAAACGTACTTTTGCGG
TTTTTGACAACAAAAATGTGACTAATCGGTTTTAAAGGGAAAACATGTGATTGTGCGGTTGTTGATGAAAAACAGGGATT
ATGCTTTTTGGAGAGAAAACATGATTCTAAAATATCTAATTTTTCATACTGAATTAAAAAACGAACAACCCTATATTTCA
TATTCTCAAATTTATCCTTCCAGCCAGGAACATGTTACACGTGTGCATATATGATGCGCATAATTAGTGTGAATAAGGCC
ACATATGATACGCATATATGATCAGTTGTTCCAAAAAACAATATTAGCGGTTGCATGAACGAGAAAACAGAACCCACAAG
GACAATTCACATTTCTTGAGCTATACTATATATAGTTAGTATAACGTGGAAACGGAAAAAATAATCACAAACGAAATTTT
TTGCTTTCATTTGCGTTTCACGTTTACTTATAGAAACAATCGAATCATTAAAGACAGAACATACCAGCCGCTGCAGCGCC
AACAACATCGTCTCTAGAGTCGGCAAAGTTAAGAAGAAGCCTGGTCCGAGATTCTGGACGAGAAGAGTAAAAGTCTGAGA
GAGACATGTTAATGGCGAGCAAGCTCAAGTTGGAGGCAGTTGTCCCAACATCAGTCACAACCCCAACATTAATTACTTGG
ATTGTCGTATTCTGTCCCTTCCCCAATTTCACGCCGAAGATAAAAACGAGAAACACTAAGACGACGTCGTTGAGATGTCT
CTTCATTTTTCTTTTGTTTTTGGTTTTGGTTAAGTACCGTGGAATGTATACATCTTGAAAATATTTTGAACTCATATTTA
TAAATGGATAAGATTTAACGCCAAAAGGTGTTTGGTTCGAAGAAGTTTTTGTTTTTAGAAGTAAATTATACATATTAACG
ACCCTTTCTGCTAATGACGTAATATAAAAGTTACATTTCCATAAGAAACATTCTTTTCTTTTTTGTTTAATTGAAGATAT
AAATCCTTACATCATCTCTTGTCAAAAACCAGCATACAATAAAGTACTTATCTTATTAAACTATTAAATAACTAATAATA
TGGTTGAAATTTTAACAAAATAGGTTTTTATTAATTAACCAGTACTGGACTAACGTACCTTTGCAAAATTAACTTTTTTT
CCATTTTAACTTGACAAGGGCATTATTGGACCTCCCTACACACGCATGCATTTACATAGTAGACGTTATAACTCCCATGT
TAACATATTAAACTCATATCATATGTTATATGTGCCACAAATTAAATCTCTGCTCAAGTGGCCGCAAATTTCAGTATCTC
ATATTTTCTGTTCTAACTTAAAAGTTAACACGGTTACTTTTCATTCCTCGGTCTCAAGTCTTTCGTGATCCATCCAGTTT
TGTATAAAAACACAAAAGTAACAAAATTATAGATGCAGCAAGTCGCGGGTAGTGGTGAAAAATAAGTTTCATCAGTAAAA
CTAAATAAAGAAAGCATATATATATGCCTTTTGTAAGTGATATCATGCAACCCCGTTTCTGATTAACTAATATTACAGAA
CTAGATGTAAAAAGAGAAGACAAATATATTTTACTTATCTAACATACAGTTTTTAAGTTTTGATATAAGAAAAACATTGT
TTAATTAACAAGACGAATGTAGTAGTAAAAGACATTGCAGTAAGGCGTAACCACGTAGTATTCATTCACCATCACCCGTG
ACCCGAAACATTTTATTTTATATCGTTGAAATGACTTGGTTTGTAAGGAAGAGAGATAGTCAAACAACAAAAAGAAAGAA
TTAGTCAGATATCGTACTCCCGGAAAAGAAAATAAAAAACGATTCCGTGATTGAAACAGGTTGCTTAAGAGAATAATCAT
TGGCAGAAATTTGTTTAACACGAACTTTTTTAATCAAGGCCAAGTTGCAAAAAAAGGTCAAACAAAATTACACATTATTT
TGAGGAGAAAAGGTTTATATATATATATTTTTTATTTTTTTTTGAACACGGAAGGTTTATATATATATATATATATATGT
ATCAAATTTTCTTCAAAATAAACTAATGCTATGTTTTTTCTGTTTGAAATTATTATTTCATGAATTTAGGAAGAAGAAAA
TGATAAAAGGGCCATCGGGCCCATAATCGCAGAAAACGGCCCATATAAATCCACCAAACGAATCTTCTCTCTTGGTATAA
ATATGCTGTCTTGCGTTACAGAGAAACCCTAGACGTCGAAGATGAAGGTGCGTGACGGCGAAATCGAATAGACTCTACAT
TTGCTCGTATTCGAGTTTCCTTTGCTAACCTTTTTCATGTTTCTTCGTTTCAGTTCAACGTTGCGAATCCAACTACTGGA
TGCCAGAAGAAGCTCGAGATCGACGATGACCAGAAACTGTAAGATTTTGCTTCTCTGTTTCATCTTCATTCATTTTTAAT
AGATATTTCGTGCTAGGTTGCCAGATCTATTGATTGGTGTTTGTATATATCACTGTTAAATTGATAGGTCTAGTAAACAG
TAATTGTCAATTTTTCTATGTTCGTCTTATAAGCTTAATAAGAGTTAGAATCTTCTTCTATGTTTAATACTTACATTAAA
ATAAGTTTCGTATCTGCTCATAAACATATCTGGATTATATTATTCAGCTTGATTTATGTTGATGCAGACGTGCGTTTTAC
GACAAGAGAATCTCTCAAGAAGTCAGTGGAGATGCTTTGGGCGAGGTACAGATTCCATTTTTCTTACTTTGATCTAATGA
GTGTGAAGATTAGCATTTCGAAGCAGATGATGATGTTTTGTTTATGAATTGTTGTTATTGCAGGAGTTCAAAGGATACGT
TTTCAAGATCAAGGGTGGTTGCGATAAGCAAGGTTTCCCA
>AT4G31710.2 | chr4:15346121-15349120 FORWARD LENGTH=3000
AAAATTGAGTTTAAAATGGTCTTCAACTAAAAGCATAAATCATGAAACAAGCCCAAAGCGATTGTGTACCCATGTCTTGG
AACAAAAACAGCTGAATATGAACTCGAACTAACTTTTTAATAGCCGGAGAAGAAAAGAGAACAAAACTAGAAAGGTGACA
TCTTTGATTTGATTCTCAAGCTTTTTTAAGCTGTGACAGAGGGCTTGGCAGCAGCAGAAGAGAGTCTCGACCTCTTCTTT
GCCAAACTCTCACTCCTCCTGTCACGCTGTTCCTTCAACCTCGAGGCGAGAAGCTTCTGGTAATCAGCAGCATCAGAATT
AGCCTTAGCAATTTTCTTCTTCTTGTCAGCAATTCTAGCTCTCTTCCTCTGAAGAGTCAATGGGGTCACAAGCCTCTGGA
TCTTAGGGGCTTTGCTAACTTCCTTGCCTGTCAAAAATCCAAACAGAAGAAACAAGTTTCAGAAAACATTATTTCTCAAG
TGTGATTCAGAAACCACTATTTCTCAAGTTCAGTGTCTCACCCTTCTTGTTTGTGAACTTGCGGCGGTAAGTGTTGACAT
AGGTCCTGACATCATCTTCCTTCTTGAGGTTAAACAGTTTACGGATCTTGGAGGCTCTCTTTGGTCCTCTCATTCTTGGC
TTCTCAGTATCGGTAAGCCCAGGAAGATCGTTCTCACCCTTCTTCACAATGACAAGGTTCAGAACAGAGAGATCAGGGCT
CACAATGCAACCACGAACAGACTTTCTTCTCCTCTCACCAGTTCTCCTTCCATGTCCTCTGAAGCAAGGAGTTCCTGTTC
ACCCATTACGAAACAATGTTAATCTACAGCAAAACACACACACACACAAATACAAATCCATTATAGATGCAAAAGTGTAA
GAAAAGGTATTATGTTTAGTTACCTCGGTGAAGCAAAAGGCGAACACGGCCTGGAGTCAAAACTCCCTGCTTCATTGGGA
AACCTTGCTTATCGCAACCACCCTTGATCTTGAAAACGTATCCTTTGAACTCCTGCAATAACAACAATTCATAAACAAAA
CATCATCATCTGCTTCGAAATGCTAATCTTCACACTCATTAGATCAAAGTAAGAAAAATGGAATCTGTACCTCGCCCAAA
GCATCTCCACTGACTTCTTGAGAGATTCTCTTGTCGTAAAACGCACGTCTGCATCAACATAAATCAAGCTGAATAATATA
ATCCAGATATGTTTATGAGCAGATACGAAACTTATTTTAATGTAAGTATTAAACATAGAAGAAGATTCTAACTCTTATTA
AGCTTATAAGACGAACATAGAAAAATTGACAATTACTGTTTACTAGACCTATCAATTTAACAGTGATATATACAAACACC
AATCAATAGATCTGGCAACCTAGCACGAAATATCTATTAAAAATGAATGAAGATGAAACAGAGAAGCAAAATCTTACAGT
TTCTGGTCATCGTCGATCTCGAGCTTCTTCTGGCATCCAGTAGTTGGATTCGCAACGTTGAACTGAAACGAAGAAACATG
AAAAAGGTTAGCAAAGGAAACTCGAATACGAGCAAATGTAGAGTCTATTCGATTTCGCCGTCACGCACCTTCATCTTCGA
CGTCTAGGGTTTCTCTGTAACGCAAGACAGCATATTTATACCAAGAGAGAAGATTCGTTTGGTGGATTTATATGGGCCGT
TTTCTGCGATTATGGGCCCGATGGCCCTTTTATCATTTTCTTCTTCCTAAATTCATGAAATAATAATTTCAAACAGAAAA
AACATAGCATTAGTTTATTTTGAAGAAAATTTGATACATATATATATATATATATATAAACCTTCCGTGTTCAAAAAAAA
ATAAAAAATATATATATATAAACCTTTTCTCCTCAAAATAATGTGTAATTTTGTTTGACCTTTTTTTGCAACTTGGCCTT
GATTAAAAAAGTTCGTGTTAAACAAATTTCTGCCAATGATTATTCTCTTAAGCAACCTGTTTCAATCACGGAATCGTTTT
TTATTTTCTTTTCCGGGAGTACGATATCTGACTAATTCTTTCTTTTTGTTGTTTGACTATCTCTCTTCCTTACAAACCAA
GTCATTTCAACGATATAAAATAAAATGTTTCGGGTCACGGGTGATGGTGAATGAATACTACGTGGTTACGCCTTACTGCA
ATGTCTTTTACTACTACATTCGTCTTGTTAATTAAACAATGTTTTTCTTATATCAAAACTTAAAAACTGTATGTTAGATA
AGTAAAATATATTTGTCTTCTCTTTTTACATCTAGTTCTGTAATATTAGTTAATCAGAAACGGGGTTGCATGATATCACT
TACAAAAGGCATATATATATGCTTTCTTTATTTAGTTTTACTGATGAAACTTATTTTTCACCACTACCCGCGACTTGCTG
CATCTATAATTTTGTTACTTTTGTGTTTTTATACAAAACTGGATGGATCACGAAAGACTTGAGACCGAGGAATGAAAAGT
AACCGTGTTAACTTTTAAGTTAGAACAGAAAATATGAGATACTGAAATTTGCGGCCACTTGAGCAGAGATTTAATTTGTG
GCACATATAACATATGATATGAGTTTAATATGTTAACATGGGAGTTATAACGTCTACTATGTAAATGCATGCGTGTGTAG
GGAGGTCCAATAATGCCCTTGTCAAGTTAAAATGGAAAAAAAGTTAATTTTGCAAAGGTACGTTAGTCCAGTACTGGTTA
ATTAATAAAAACCTATTTTGTTAAAATTTCAACCATATTATTAGTTATTTAATAGTTTAATAAGATAAGTACTTTATTGT
ATGCTGGTTTTTGACAAGAGATGATGTAAGGATTTATATCTTCAATTAAACAAAAAAGAAAAGAATGTTTCTTATGGAAA
TGTAACTTTTATATTACGTCATTAGCAGAAAGGGTCGTTAATATGTATAATTTACTTCTAAAAACAAAAACTTCTTCGAA
CCAAACACCTTTTGGCGTTAAATCTTATCCATTTATAAAT
>AT4G31710.1 | chr4:15346190-15349189 FORWARD LENGTH=3000
CCATGTCTTGGAACAAAAACAGCTGAATATGAACTCGAACTAACTTTTTAATAGCCGGAGAAGAAAAGAGAACAAAACTA
GAAAGGTGACATCTTTGATTTGATTCTCAAGCTTTTTTAAGCTGTGACAGAGGGCTTGGCAGCAGCAGAAGAGAGTCTCG
ACCTCTTCTTTGCCAAACTCTCACTCCTCCTGTCACGCTGTTCCTTCAACCTCGAGGCGAGAAGCTTCTGGTAATCAGCA
GCATCAGAATTAGCCTTAGCAATTTTCTTCTTCTTGTCAGCAATTCTAGCTCTCTTCCTCTGAAGAGTCAATGGGGTCAC
AAGCCTCTGGATCTTAGGGGCTTTGCTAACTTCCTTGCCTGTCAAAAATCCAAACAGAAGAAACAAGTTTCAGAAAACAT
TATTTCTCAAGTGTGATTCAGAAACCACTATTTCTCAAGTTCAGTGTCTCACCCTTCTTGTTTGTGAACTTGCGGCGGTA
AGTGTTGACATAGGTCCTGACATCATCTTCCTTCTTGAGGTTAAACAGTTTACGGATCTTGGAGGCTCTCTTTGGTCCTC
TCATTCTTGGCTTCTCAGTATCGGTAAGCCCAGGAAGATCGTTCTCACCCTTCTTCACAATGACAAGGTTCAGAACAGAG
AGATCAGGGCTCACAATGCAACCACGAACAGACTTTCTTCTCCTCTCACCAGTTCTCCTTCCATGTCCTCTGAAGCAAGG
AGTTCCTGTTCACCCATTACGAAACAATGTTAATCTACAGCAAAACACACACACACACAAATACAAATCCATTATAGATG
CAAAAGTGTAAGAAAAGGTATTATGTTTAGTTACCTCGGTGAAGCAAAAGGCGAACACGGCCTGGAGTCAAAACTCCCTG
CTTCATTGGGAAACCTTGCTTATCGCAACCACCCTTGATCTTGAAAACGTATCCTTTGAACTCCTGCAATAACAACAATT
CATAAACAAAACATCATCATCTGCTTCGAAATGCTAATCTTCACACTCATTAGATCAAAGTAAGAAAAATGGAATCTGTA
CCTCGCCCAAAGCATCTCCACTGACTTCTTGAGAGATTCTCTTGTCGTAAAACGCACGTCTGCATCAACATAAATCAAGC
TGAATAATATAATCCAGATATGTTTATGAGCAGATACGAAACTTATTTTAATGTAAGTATTAAACATAGAAGAAGATTCT
AACTCTTATTAAGCTTATAAGACGAACATAGAAAAATTGACAATTACTGTTTACTAGACCTATCAATTTAACAGTGATAT
ATACAAACACCAATCAATAGATCTGGCAACCTAGCACGAAATATCTATTAAAAATGAATGAAGATGAAACAGAGAAGCAA
AATCTTACAGTTTCTGGTCATCGTCGATCTCGAGCTTCTTCTGGCATCCAGTAGTTGGATTCGCAACGTTGAACTGAAAC
GAAGAAACATGAAAAAGGTTAGCAAAGGAAACTCGAATACGAGCAAATGTAGAGTCTATTCGATTTCGCCGTCACGCACC
TTCATCTTCGACGTCTAGGGTTTCTCTGTAACGCAAGACAGCATATTTATACCAAGAGAGAAGATTCGTTTGGTGGATTT
ATATGGGCCGTTTTCTGCGATTATGGGCCCGATGGCCCTTTTATCATTTTCTTCTTCCTAAATTCATGAAATAATAATTT
CAAACAGAAAAAACATAGCATTAGTTTATTTTGAAGAAAATTTGATACATATATATATATATATATATAAACCTTCCGTG
TTCAAAAAAAAATAAAAAATATATATATATAAACCTTTTCTCCTCAAAATAATGTGTAATTTTGTTTGACCTTTTTTTGC
AACTTGGCCTTGATTAAAAAAGTTCGTGTTAAACAAATTTCTGCCAATGATTATTCTCTTAAGCAACCTGTTTCAATCAC
GGAATCGTTTTTTATTTTCTTTTCCGGGAGTACGATATCTGACTAATTCTTTCTTTTTGTTGTTTGACTATCTCTCTTCC
TTACAAACCAAGTCATTTCAACGATATAAAATAAAATGTTTCGGGTCACGGGTGATGGTGAATGAATACTACGTGGTTAC
GCCTTACTGCAATGTCTTTTACTACTACATTCGTCTTGTTAATTAAACAATGTTTTTCTTATATCAAAACTTAAAAACTG
TATGTTAGATAAGTAAAATATATTTGTCTTCTCTTTTTACATCTAGTTCTGTAATATTAGTTAATCAGAAACGGGGTTGC
ATGATATCACTTACAAAAGGCATATATATATGCTTTCTTTATTTAGTTTTACTGATGAAACTTATTTTTCACCACTACCC
GCGACTTGCTGCATCTATAATTTTGTTACTTTTGTGTTTTTATACAAAACTGGATGGATCACGAAAGACTTGAGACCGAG
GAATGAAAAGTAACCGTGTTAACTTTTAAGTTAGAACAGAAAATATGAGATACTGAAATTTGCGGCCACTTGAGCAGAGA
TTTAATTTGTGGCACATATAACATATGATATGAGTTTAATATGTTAACATGGGAGTTATAACGTCTACTATGTAAATGCA
TGCGTGTGTAGGGAGGTCCAATAATGCCCTTGTCAAGTTAAAATGGAAAAAAAGTTAATTTTGCAAAGGTACGTTAGTCC
AGTACTGGTTAATTAATAAAAACCTATTTTGTTAAAATTTCAACCATATTATTAGTTATTTAATAGTTTAATAAGATAAG
TACTTTATTGTATGCTGGTTTTTGACAAGAGATGATGTAAGGATTTATATCTTCAATTAAACAAAAAAGAAAAGAATGTT
TCTTATGGAAATGTAACTTTTATATTACGTCATTAGCAGAAAGGGTCGTTAATATGTATAATTTACTTCTAAAAACAAAA
ACTTCTTCGAACCAAACACCTTTTGGCGTTAAATCTTATCCATTTATAAATATGAGTTCAAAATATTTTCAAGATGTATA
CATTCCACGGTACTTAACCAAAACCAAAAACAAAAGAAAA
>AT4G31715.1 | chr4:15350659-15353658 FORWARD LENGTH=3000
CATATGAATCGGTTCCTTGCTTCAAGAGTGTTTTCAAAAGCCAGGGAAACTGGTCTAATGAAACAAGGGTATGCCTGGAT
CCTCACTAATGGAGTTATAGATCATCTGGTTTTGATGAATGGAACAGATATTGAAGCAATGCAAGGGGTAATAGGCATAA
GGACTCACTTTCCAATATCGGAAGAGCTTCAAACATTTAGATCAAGATTGGCAAAGGCATTCCCAGTTTCGGAGTTGAAC
ATCTACGGATTGAGGGCTTACGATGCTACCACCGCACTGGCAATGGCTGTTGAAGAAGCAGGAACAACTAACTTGACTTT
CAGCAAAATGGATGGAAGAAACATATCTGACCTGGAAGCACTTAGTGTCTCAGAATATGGTCCAAAGCTTATCCGCTCGC
TTTCCCAGATTCAGTTCAAAGGACTTTCTGGTGATTACCATTTCGTTGATGGACAACTGCATGCATCCGTGTTTGAGATT
GTCAATGTGATAGACGGTGGAGGAATATTGGTAGGATTCTGGACGCAAGATAAAGGACTGGTAAAAGATTTGAGTCCAAG
TTCAGGAACTACACGTACTTTCTCTAGTTGGAAGAATCATCTTAACCCGATCTTATGGCCTGGGATTACCTTAACTGTTC
CAAAGGGGTGGGAGATCCCAACAAACGGGAAAGAGCTGCAAATTGGTGTTCCTGTTGGTACTTTCCCTCAGTTTGTAAAG
GTTACAACGGATCCTCTAACCCATGAAACCATAGTAACAGGGTTTTGCATCGACTTCTTTGAGGCTGTAATTCAAGCAAT
GCCGTATGATGTCTCCCACAGATTCATTCCTTTTGGAGATGATGATGGAAAAACTAACGGTAACTTCAACGACTTATCGT
ACTAAGTCTATCTCGGGGTGAGCCTGTGACTGTTCCTCAATTTTTTTCATTTTCTTCTTATCATAACTCAACCATTGCTC
TGAAACAACACCTTCCTTGTCTATGAGGCAGGTATTTGATGCTGTGGTGGGAGATACGACGATATTGGCAAATAGATCAT
CCTATGTTGATTTCACTTTGCCATACACAACATCGGGCGTGGGGATGGTTGTCCCTCTAAAAGATAACGTGGCAAGAAGC
AGTTTGATCTTTTTTAAACCTTTGACACCGGGGCTTTGGGGGATGACCCTTGGTTCTTTTTTTGTTGTTGGTTTTGTTGT
GTGGATTCTTGAACATAGGGTGAACTCTGAATTCACTGGACCTCCCCAGTACCAGATCAGCACTATGTTCTGGTTTGCCT
TCTCCATCATGGTTTTTGCACCCAGTATGTTCGCTTTCCCTCTAGTACTCTCTGTAGGCAACGAGTCTGTTTCCATAAGT
TTACTCTCAAAAGTTATGTTTTTACAGGAGAAAGAGTAATGAGCTTTACAGCAAGGGTTGTGGTTATCACTTGGTACTTC
ATTGTTCTTGTGCTGACTCAGAGTTATACTGCCAGTTTGTCATCGCTTCTCACAACACAACAGCTCAATCCAACTGAAAC
GAGCATCAAGAACGTGCTTGCAAAAGGAGGACCTGTGGCATATCAGAGAGATTCATTCGTACTGGGGAAACTGAGAGAAT
CGGGCTTCCCTGAGTCCAGACTCGTGCCATTTACCTCTCCAGAGAAATGTGAAGAACTTCTGAACAAGGGACCATCAAAG
GGTGGTGTTTCTGCAGCCTTCATGGAAGTACCATACGTGAGAGTTTTTCTTGGACAATATTGCAAGAAATATAAAATGGT
GGAGGTGCCATTTGATGTTGACGGGTTTGGCTTTGTAAGTTCCATCACTTCTCTTTGGCTTGCATACAATCCTTCCTTTT
AATGATGCATATAACTAGTTTCGATTCTGTAGGTCTTCCCAATTGGATCGCCTCTAGTAGCCGATGTATCAAGGGCCATT
TTGAAAGTGGCAGAGTCTAACAAAGCAACTCAACTTGAAACTGCGTGGTTCAAGAACATAGACAAAACTTGTCCTGATCC
AATGAACAACCCTGACCCAAACCCAACAGTCTCCTTCCGAAAGCTCAGCCTCGATAGTTTCTTGCTTCTATTTGTTGCTG
CAGCCACTGTCTGTACCCTTGCCTTGTTGAAGTTTGTGATCTGTTTCTTGATTCAGAATCGGATTATTTTGAATGACGAA
TTCTACCGTGGCAAACGAATGAAGGAGATGTGGTTAAAGTTCATGGAAAGTGATGGTGAATCATACATTAGCCGTGTGAG
ATCAACATGTCCTCAGGTGTTAATACAACCCAGGGAAGAGGACATTGATCCCATTAACGGCTAAAAATCTTTGAACTTTT
TTCTTTATCTTCTTCATGTAGCCAAAGTTACCTTTGTATCATCACAGCTCACTGATTCTAGTGCAATCCTTTAAACACAC
ACTTACTAACTCCTAACCTTTTCCAAGTTACAACGAGACTTGACCATATGTGCATCTTTTCCCGGCGAGCCAAAACCGAC
TTTGAAGATTGTCGTCAATAGTATCAAATTAATGGAACTCAGAAGTCTTAAAATCCACCAACTTTGCATGCTTCTTCAAC
CATTTTGTATTAGTATAGAAACTCTTTCTCCTGTAAAACCAAGATATTTTAGCTAAGTCATGCGAGAAGAAATTGGACAG
AGACTTTACATATTACAGACAAAAAGTCGGCATATAGAATCATTCCAGACAACGTTTATGGTCCTGTATACATATAAGGA
GAATGTGCTCAGAAACCACAAGTACCTATGTCATATAAAAAACTTGAAACTTACCTTAACTTTTCAGCCTCAAAACATTT
AAAACAAAACCGACTCTGAAAGAAAGACAGAAACAGAGAGAGACAGAGAGAGTGTGTACGAGGTGACACTCGAAACCGGG
AAGTAGTGGCTGGAAGAAATGCGGATTGGTCGGAGACTGAAGTGGAGGATTCACCATTTCAAACAATTCAGGAGGAAAAA
AACTCAAGAATCTTCAACTTTCTTTGTGATGAAAAAACCA
>AT4G31720.3 | chr4:15355705-15358704 REVERSE LENGTH=3000
TAAATATAGCATGCCAATCTTTTTCCTAAAACAAATCTCCAATATTTAATTGCAATTTCGGTGGATAATCGGATTCCACT
TTTGTACTTGAACGGCCAGTTCTTTCTTACTAGTAACTTTCATTCATGTTTTTTAATGGTTAAATACATTTCAACTATAA
CAGAAATTGTTGGCAAGAGGCGACCAATCACCAACGAAAGCTCGTGTAGATTACATCCACATAAATAATTATTACATGTA
TTGCTGTTTATATTCCAACTTTATCATAAGTAATCTAGTTAATTGAAGATTAGCGACAAAAATATGATATTAAATTGGAT
GGGAGAAAACATATATTTAATTAAGCAAACGAACATATTCGCAACTTGAGTTTTTGGGGGGTGTTTGGTGACGTACAAAC
TTCTCTTCTTCTAGATAAGGAACTATGCACTACAAATTTTCTTAATTATGCACCACAAATTTTCTAAAGTACGATTAAAA
AAGAGGAAATCTAAAGCCAAAGTAGTAATCAACCCTACAACAACACATGAGTCACGACTTTCAGTTAACTACAATTATAC
AAATATTACTTGATTAAGTGGTGTTATCTTAACTAGTGTAATGTATGTTTGAAATTAATAAAGTCCATCTACAAACCATT
TTATCAAAACAAAAAATCCATCAAGCAAATTGAAGCCACTCTTATAGCCGACTAACCGTACCTACAAATTTTCTGTTTCA
AACTTATGCATATCTATATGGGTGCTTATGATACTTCCTATTAAATTTAATAAAATTAGTAAAAATTTCCCTACCATATA
TCATATTATTATTTTTTCGATCCAAGAAAGTTACTTTTTAAAATAGTTTTCTATTTTGTGACACTTCTAAAATATTATAA
GTGTATAGCCATTTTTCCCCAAACAAGGAATAGTCTATCAGTCTATACAGTATACACACGATTTATTTGCAAAGAACCTA
CATACACAATTTCTCTTCTACCATGTTAGATTTTTAGTACTTGTTTTACTAGATTATGTATTTTTGTTTGTCTATCGGTC
TTTTAATTTTCACTTGCTGGAGGTAAATAATGAAGGAAGTAGTTAAAAATTGAGATAACATAGTTGTGTAGAAATTAGAA
TACAGTGCAGAACTTAAAAGTATGGTTACGATCACATTGACAACAGTCGATATTCCATTGAGATCACATGAACATTGCTT
CGTTAGAAATGCTCGTCGATCGCCTGAAGTAAACCGATTTGATTGGCCACCATGTTTTGCCTCTTCCTGATTTCATTGAT
ATATTTTATTTTTCTTTACTATTTTAAACAACAAAAAAATTTAGAATCCGTATTCCAAAAGTAAATTAAATTTTTGCATA
CAATTTTTCTTTTTCTTTAAAATATCTAGGTTTTAATATAATATTCCATAATTTGATGAAAAGAATTAAAGAGAAAGTTC
AAATCAATCCATATAGCTTGTCCTAGCCTATAGCCAAAAATATTCCTATGCCGCGATTGAACAACCGTTTTTTAAAAATC
GTCAAATTAAATCAAACCTTTTTCCATGACAATGAGACTTGGATATAGTTTACATTAGATTCTGATTGGCCCCTTTGATA
TAACTAGGTAAACTAGCTTCTTGAATAAACTGTCTCTTATTTTGGTTTTATACAAAAAAAAAAAAGCTTTTGGAAAATGA
TTTAAATGTAAATACATAATACGTAGCGTCTAAGAAGCATATTTGAGAAAATATGGATTTATTTATCTGGTATTTATCCA
TTAATTTACCTACAAATGGAATCCACCATTAACCAAAAACAAACAAACAAATGGAATCCCGTGAAATAAAGTATCATCAT
ATACATATCTCTCTTTTATGTTTTTATGGAGAGAATTAGTCCAATCCTTCTTCACTGAATTTACCACCTGCTTCTCGTAG
AATATATAAAACTACCCTTAAGTCTTTTTCTAATGACTATGAGTTGACAAATGAGAAAAACAAAAACTGCTTTTGTTGGT
CATTAAATATTCCGTCTAGATGGAGTTAGTGCTTTCATTGTCATATTCTTTGTCTCCCATCAAATTAAAGCTCACTATAC
AGCAGATTGTACAACACTATACACTAAAGTTACATTTTTGAGATTTTATTGATTGACAATTTCGTTTCGATATTCTTAGA
TACACTAAACTCAAATATTGATTTTATGGGAAGAGAATAAAAAATGGATTGTGAAAAAGGAAAAAAAAAAACCTAAATTT
GGGCCATATGTGAAGAATACTTCCTTAAGTTTGGGCCATAGTTTAAATCAATAGGCCCATTAGTCTATCTAACGATTCTT
TCTCAACTCTTAAAAATCTGACCGGCGGAGATGGCTCTGAGTTGGACCAGTCGGAGGATTAGGGTTTCAACGGAGACTCA
CTAGTCGATCTCCGATCCTTTCTTCTACCCGCCCGAAATCCGTCGAAACTTCTCTTCTTTACCATTGATTTGCCTCGTCT
CAGCTCAATTCTCTTCCGTTGCTGCTTCGTTTAGGTTCGCATTATCGCTTACTTTATTGAATTTTTCCTCTATGTCTCTG
GTTTCAATTTCAGCTCAATTTTGTCTTTTTTTCGGTTGAATTTTCTCTTGGGTGGTATCGAATTTTGCTCATGAATGCTG
TTTCTTGATGAATCAGAGCCCTCTTAGTTTACTTCACGTCGTTCAATTCAAAACTTGGTGTGGTCTTTTGCAACACAAAT
CAGGAATAGTTCGTTACTTAGAAACAATAATGTCATACGAGAAGACAAATCTGGAACAGAGAATTAGTAAATTGAGCTGG
AAAGTTTCAGTAGTCAAAATTCTCGTAAAACTTATTTTGGTATAATTGTGTCATGAGTCATGACATTCTTTCTTAGGTTT
CGTACAAGTTTCTAATTTGAGGTAGATACTAGTTCAGAGGTTCTTTATTAATGTTTGATTTTGAAAACCTTTCTTTACTT
ACAGTTGTTGCTTCGCTTCAGTACTCTGGTGGTGGGAGAG
>AT4G31720.1 | chr4:15355705-15358704 REVERSE LENGTH=3000
TAAATATAGCATGCCAATCTTTTTCCTAAAACAAATCTCCAATATTTAATTGCAATTTCGGTGGATAATCGGATTCCACT
TTTGTACTTGAACGGCCAGTTCTTTCTTACTAGTAACTTTCATTCATGTTTTTTAATGGTTAAATACATTTCAACTATAA
CAGAAATTGTTGGCAAGAGGCGACCAATCACCAACGAAAGCTCGTGTAGATTACATCCACATAAATAATTATTACATGTA
TTGCTGTTTATATTCCAACTTTATCATAAGTAATCTAGTTAATTGAAGATTAGCGACAAAAATATGATATTAAATTGGAT
GGGAGAAAACATATATTTAATTAAGCAAACGAACATATTCGCAACTTGAGTTTTTGGGGGGTGTTTGGTGACGTACAAAC
TTCTCTTCTTCTAGATAAGGAACTATGCACTACAAATTTTCTTAATTATGCACCACAAATTTTCTAAAGTACGATTAAAA
AAGAGGAAATCTAAAGCCAAAGTAGTAATCAACCCTACAACAACACATGAGTCACGACTTTCAGTTAACTACAATTATAC
AAATATTACTTGATTAAGTGGTGTTATCTTAACTAGTGTAATGTATGTTTGAAATTAATAAAGTCCATCTACAAACCATT
TTATCAAAACAAAAAATCCATCAAGCAAATTGAAGCCACTCTTATAGCCGACTAACCGTACCTACAAATTTTCTGTTTCA
AACTTATGCATATCTATATGGGTGCTTATGATACTTCCTATTAAATTTAATAAAATTAGTAAAAATTTCCCTACCATATA
TCATATTATTATTTTTTCGATCCAAGAAAGTTACTTTTTAAAATAGTTTTCTATTTTGTGACACTTCTAAAATATTATAA
GTGTATAGCCATTTTTCCCCAAACAAGGAATAGTCTATCAGTCTATACAGTATACACACGATTTATTTGCAAAGAACCTA
CATACACAATTTCTCTTCTACCATGTTAGATTTTTAGTACTTGTTTTACTAGATTATGTATTTTTGTTTGTCTATCGGTC
TTTTAATTTTCACTTGCTGGAGGTAAATAATGAAGGAAGTAGTTAAAAATTGAGATAACATAGTTGTGTAGAAATTAGAA
TACAGTGCAGAACTTAAAAGTATGGTTACGATCACATTGACAACAGTCGATATTCCATTGAGATCACATGAACATTGCTT
CGTTAGAAATGCTCGTCGATCGCCTGAAGTAAACCGATTTGATTGGCCACCATGTTTTGCCTCTTCCTGATTTCATTGAT
ATATTTTATTTTTCTTTACTATTTTAAACAACAAAAAAATTTAGAATCCGTATTCCAAAAGTAAATTAAATTTTTGCATA
CAATTTTTCTTTTTCTTTAAAATATCTAGGTTTTAATATAATATTCCATAATTTGATGAAAAGAATTAAAGAGAAAGTTC
AAATCAATCCATATAGCTTGTCCTAGCCTATAGCCAAAAATATTCCTATGCCGCGATTGAACAACCGTTTTTTAAAAATC
GTCAAATTAAATCAAACCTTTTTCCATGACAATGAGACTTGGATATAGTTTACATTAGATTCTGATTGGCCCCTTTGATA
TAACTAGGTAAACTAGCTTCTTGAATAAACTGTCTCTTATTTTGGTTTTATACAAAAAAAAAAAAGCTTTTGGAAAATGA
TTTAAATGTAAATACATAATACGTAGCGTCTAAGAAGCATATTTGAGAAAATATGGATTTATTTATCTGGTATTTATCCA
TTAATTTACCTACAAATGGAATCCACCATTAACCAAAAACAAACAAACAAATGGAATCCCGTGAAATAAAGTATCATCAT
ATACATATCTCTCTTTTATGTTTTTATGGAGAGAATTAGTCCAATCCTTCTTCACTGAATTTACCACCTGCTTCTCGTAG
AATATATAAAACTACCCTTAAGTCTTTTTCTAATGACTATGAGTTGACAAATGAGAAAAACAAAAACTGCTTTTGTTGGT
CATTAAATATTCCGTCTAGATGGAGTTAGTGCTTTCATTGTCATATTCTTTGTCTCCCATCAAATTAAAGCTCACTATAC
AGCAGATTGTACAACACTATACACTAAAGTTACATTTTTGAGATTTTATTGATTGACAATTTCGTTTCGATATTCTTAGA
TACACTAAACTCAAATATTGATTTTATGGGAAGAGAATAAAAAATGGATTGTGAAAAAGGAAAAAAAAAAACCTAAATTT
GGGCCATATGTGAAGAATACTTCCTTAAGTTTGGGCCATAGTTTAAATCAATAGGCCCATTAGTCTATCTAACGATTCTT
TCTCAACTCTTAAAAATCTGACCGGCGGAGATGGCTCTGAGTTGGACCAGTCGGAGGATTAGGGTTTCAACGGAGACTCA
CTAGTCGATCTCCGATCCTTTCTTCTACCCGCCCGAAATCCGTCGAAACTTCTCTTCTTTACCATTGATTTGCCTCGTCT
CAGCTCAATTCTCTTCCGTTGCTGCTTCGTTTAGGTTCGCATTATCGCTTACTTTATTGAATTTTTCCTCTATGTCTCTG
GTTTCAATTTCAGCTCAATTTTGTCTTTTTTTCGGTTGAATTTTCTCTTGGGTGGTATCGAATTTTGCTCATGAATGCTG
TTTCTTGATGAATCAGAGCCCTCTTAGTTTACTTCACGTCGTTCAATTCAAAACTTGGTGTGGTCTTTTGCAACACAAAT
CAGGAATAGTTCGTTACTTAGAAACAATAATGTCATACGAGAAGACAAATCTGGAACAGAGAATTAGTAAATTGAGCTGG
AAAGTTTCAGTAGTCAAAATTCTCGTAAAACTTATTTTGGTATAATTGTGTCATGAGTCATGACATTCTTTCTTAGGTTT
CGTACAAGTTTCTAATTTGAGGTAGATACTAGTTCAGAGGTTCTTTATTAATGTTTGATTTTGAAAACCTTTCTTTACTT
ACAGTTGTTGCTTCGCTTCAGTACTCTGGTGGTGGGAGAG
>AT4G31720.2 | chr4:15355705-15358704 REVERSE LENGTH=3000
TAAATATAGCATGCCAATCTTTTTCCTAAAACAAATCTCCAATATTTAATTGCAATTTCGGTGGATAATCGGATTCCACT
TTTGTACTTGAACGGCCAGTTCTTTCTTACTAGTAACTTTCATTCATGTTTTTTAATGGTTAAATACATTTCAACTATAA
CAGAAATTGTTGGCAAGAGGCGACCAATCACCAACGAAAGCTCGTGTAGATTACATCCACATAAATAATTATTACATGTA
TTGCTGTTTATATTCCAACTTTATCATAAGTAATCTAGTTAATTGAAGATTAGCGACAAAAATATGATATTAAATTGGAT
GGGAGAAAACATATATTTAATTAAGCAAACGAACATATTCGCAACTTGAGTTTTTGGGGGGTGTTTGGTGACGTACAAAC
TTCTCTTCTTCTAGATAAGGAACTATGCACTACAAATTTTCTTAATTATGCACCACAAATTTTCTAAAGTACGATTAAAA
AAGAGGAAATCTAAAGCCAAAGTAGTAATCAACCCTACAACAACACATGAGTCACGACTTTCAGTTAACTACAATTATAC
AAATATTACTTGATTAAGTGGTGTTATCTTAACTAGTGTAATGTATGTTTGAAATTAATAAAGTCCATCTACAAACCATT
TTATCAAAACAAAAAATCCATCAAGCAAATTGAAGCCACTCTTATAGCCGACTAACCGTACCTACAAATTTTCTGTTTCA
AACTTATGCATATCTATATGGGTGCTTATGATACTTCCTATTAAATTTAATAAAATTAGTAAAAATTTCCCTACCATATA
TCATATTATTATTTTTTCGATCCAAGAAAGTTACTTTTTAAAATAGTTTTCTATTTTGTGACACTTCTAAAATATTATAA
GTGTATAGCCATTTTTCCCCAAACAAGGAATAGTCTATCAGTCTATACAGTATACACACGATTTATTTGCAAAGAACCTA
CATACACAATTTCTCTTCTACCATGTTAGATTTTTAGTACTTGTTTTACTAGATTATGTATTTTTGTTTGTCTATCGGTC
TTTTAATTTTCACTTGCTGGAGGTAAATAATGAAGGAAGTAGTTAAAAATTGAGATAACATAGTTGTGTAGAAATTAGAA
TACAGTGCAGAACTTAAAAGTATGGTTACGATCACATTGACAACAGTCGATATTCCATTGAGATCACATGAACATTGCTT
CGTTAGAAATGCTCGTCGATCGCCTGAAGTAAACCGATTTGATTGGCCACCATGTTTTGCCTCTTCCTGATTTCATTGAT
ATATTTTATTTTTCTTTACTATTTTAAACAACAAAAAAATTTAGAATCCGTATTCCAAAAGTAAATTAAATTTTTGCATA
CAATTTTTCTTTTTCTTTAAAATATCTAGGTTTTAATATAATATTCCATAATTTGATGAAAAGAATTAAAGAGAAAGTTC
AAATCAATCCATATAGCTTGTCCTAGCCTATAGCCAAAAATATTCCTATGCCGCGATTGAACAACCGTTTTTTAAAAATC
GTCAAATTAAATCAAACCTTTTTCCATGACAATGAGACTTGGATATAGTTTACATTAGATTCTGATTGGCCCCTTTGATA
TAACTAGGTAAACTAGCTTCTTGAATAAACTGTCTCTTATTTTGGTTTTATACAAAAAAAAAAAAGCTTTTGGAAAATGA
TTTAAATGTAAATACATAATACGTAGCGTCTAAGAAGCATATTTGAGAAAATATGGATTTATTTATCTGGTATTTATCCA
TTAATTTACCTACAAATGGAATCCACCATTAACCAAAAACAAACAAACAAATGGAATCCCGTGAAATAAAGTATCATCAT
ATACATATCTCTCTTTTATGTTTTTATGGAGAGAATTAGTCCAATCCTTCTTCACTGAATTTACCACCTGCTTCTCGTAG
AATATATAAAACTACCCTTAAGTCTTTTTCTAATGACTATGAGTTGACAAATGAGAAAAACAAAAACTGCTTTTGTTGGT
CATTAAATATTCCGTCTAGATGGAGTTAGTGCTTTCATTGTCATATTCTTTGTCTCCCATCAAATTAAAGCTCACTATAC
AGCAGATTGTACAACACTATACACTAAAGTTACATTTTTGAGATTTTATTGATTGACAATTTCGTTTCGATATTCTTAGA
TACACTAAACTCAAATATTGATTTTATGGGAAGAGAATAAAAAATGGATTGTGAAAAAGGAAAAAAAAAAACCTAAATTT
GGGCCATATGTGAAGAATACTTCCTTAAGTTTGGGCCATAGTTTAAATCAATAGGCCCATTAGTCTATCTAACGATTCTT
TCTCAACTCTTAAAAATCTGACCGGCGGAGATGGCTCTGAGTTGGACCAGTCGGAGGATTAGGGTTTCAACGGAGACTCA
CTAGTCGATCTCCGATCCTTTCTTCTACCCGCCCGAAATCCGTCGAAACTTCTCTTCTTTACCATTGATTTGCCTCGTCT
CAGCTCAATTCTCTTCCGTTGCTGCTTCGTTTAGGTTCGCATTATCGCTTACTTTATTGAATTTTTCCTCTATGTCTCTG
GTTTCAATTTCAGCTCAATTTTGTCTTTTTTTCGGTTGAATTTTCTCTTGGGTGGTATCGAATTTTGCTCATGAATGCTG
TTTCTTGATGAATCAGAGCCCTCTTAGTTTACTTCACGTCGTTCAATTCAAAACTTGGTGTGGTCTTTTGCAACACAAAT
CAGGAATAGTTCGTTACTTAGAAACAATAATGTCATACGAGAAGACAAATCTGGAACAGAGAATTAGTAAATTGAGCTGG
AAAGTTTCAGTAGTCAAAATTCTCGTAAAACTTATTTTGGTATAATTGTGTCATGAGTCATGACATTCTTTCTTAGGTTT
CGTACAAGTTTCTAATTTGAGGTAGATACTAGTTCAGAGGTTCTTTATTAATGTTTGATTTTGAAAACCTTTCTTTACTT
ACAGTTGTTGCTTCGCTTCAGTACTCTGGTGGTGGGAGAG
>AT4G31730.1 | chr4:15358207-15361206 FORWARD LENGTH=3000
GGCTTTAGATTTCCTCTTTTTTAATCGTACTTTAGAAAATTTGTGGTGCATAATTAAGAAAATTTGTAGTGCATAGTTCC
TTATCTAGAAGAAGAGAAGTTTGTACGTCACCAAACACCCCCCAAAAACTCAAGTTGCGAATATGTTCGTTTGCTTAATT
AAATATATGTTTTCTCCCATCCAATTTAATATCATATTTTTGTCGCTAATCTTCAATTAACTAGATTACTTATGATAAAG
TTGGAATATAAACAGCAATACATGTAATAATTATTTATGTGGATGTAATCTACACGAGCTTTCGTTGGTGATTGGTCGCC
TCTTGCCAACAATTTCTGTTATAGTTGAAATGTATTTAACCATTAAAAAACATGAATGAAAGTTACTAGTAAGAAAGAAC
TGGCCGTTCAAGTACAAAAGTGGAATCCGATTATCCACCGAAATTGCAATTAAATATTGGAGATTTGTTTTAGGAAAAAG
ATTGGCATGCTATATTTATAATTAAAATTTTGATATGCGTAGAATAAAGTTTGTGGAGTATTTCATATCCAAGTGGCCTT
GCCTCATACGAAACTTGCCCTTTAGTAAAGCAAACAACGAGCGTAATGGATATTGCTTAAATAATACCAAAGTTACATGT
TTCAAAAAATCGTATTAGTTTTCTAAATGCCCTTTAATTAGCCATCACTAAATGTACTTTGAAGTAATGAACTCGTAAGT
TTGATATGAGAAATCATAGGTTCATGGTCTGTAACCTCGATCACCACGGTACGGTCTAACATCTATCGATTAATTTCCAA
CTAACAAGTTCATCTTTCTCTTGCCCACACTTCACTTACACGATTTTCACTAGTACTAAGAATACATATTCAATAGGATA
TTTGATGTTTAGGTAGCGTCTAACAATTTTTGAACTTAATTTGTTTAAGCCATTCAGATTTTTGAACGTTTCCATTTATA
TGTATGAGAGGAGTAGGGACGAATAGTACAAAACGACGAGCGGTGATTGTCCGTGCAGAAAGAAAACGTACCCTCTACTG
CTAAAAGGTGCGAAGTGGAAGCTGACGAAACGTGGGACACAATCACACAACAAAACTATACAAATATTATTTTCTCATGT
TAATAGTGATTAGTGGAATGATTGCCAATGGACAATGCGGCCTTCTTATCCCTTGTTGTTTTTTATTGTTTTCTTTTTCT
TGTAAAAAACTTTGATACTGTTTTAGAATTAAAAAAGAGGTAAAAACTTTTTTTCTTCTAAACGATGCACGAGTTCTTTA
ATGATGAAGATTGTGAAACTTGCTATACTCATATGAGATGGGACCTGTATTTTTTTTATTTATATATAAAACTATTATTC
TCTCACTGACAAGAAATTCCCAATTTTGATTTTGATTTATGTTTTTAAATAACAATATCTTTTTAAAAATATCTCTCTAT
CTTGCTTTTTTAAAAACACAATTTTTCTGATTGCCTAAAAATAATTACCATAAAAATCAAACATGTCCCGGTCTTGTGGA
TCCAGTCCCATGATACTCATTTTCTTGCTTTGTTTTATGATTCTATTTTGTTTTCGACCGAAGTTTATGAATTAAAACAT
GACAAAAATTTATTTGACAAGTAAACGTTACATATTTTTCAAAACTATTACGCCAATGTTCCAAAGCTTCCACGCCGAAA
TTCTTGAGCAAATAGACAAAACATCAACGATTTTTCTATAGTATCTGTTATTTGAACAAATTGAATTTTTTAAAATGCTA
GATTCCTAATTTTCTCTACAAACAAAGCATCAAAGATGAAAGCATAAAAGAAATCAACGTACATTCTTAAGAAGAGGAAT
CAAATTGTGGCTAAACAGTGGGAAAGTATAATCAAGAATTCAAGATGTGAGATAAAAATAAAATAACAAAAAGCAAAAAT
TAGGTAAAGAAAAACTAAGGAAATTAAAGGATAACCCAAGTTTTTCTTTTACCGTGGATATTGGATCATTCCACGGTGAA
AAAAGAGATTCTAAATTTAACTGATAAACATATATATTAAACAACTGCAATAAAAAAATAAAAAAATTACAGGACTAAAA
CTAAAGAACTATAGGGAATCGGACATCAAATTACACAGAACCATCTTTACGATTGATGCTTCACCGTACCACATAAACAA
AATGAGATCTTATATAAACTTATGATCTTCTTATCCATAGCTCTTAATAAGAAGTGAAAAATAAAAAAATGGAATCACCG
CATAGTCTTGGCTAGAGGCAAGAAAAGAAGAAAGATAGACTAATTAATGAGTATATATGTCAAGTCAAAGCACCAGAGCC
AAATGAAATTTGGAAATAATAATGAAGAAAAACAAAATGAAATTGTTGGCACTTTAACCCACAATCTCACTCACTTTCAA
ATAATCTTTGTTCGCTATTATCATCGTGAAAACATTGTCATATTCCACTACACCCCAATCTAAACTGCTCTTTCACTATG
CCCTGATTCTGATTAGCTACAAACATTTTTTTTGCGTGGTATATGGATAATACATCGATTTCAAAAAATATGCCTCTATC
TGTACGGACTATGTATATCTCAACTCTCAAATCACTGTATTTTATTATTTTCAAGAATGAAAAATAAAAGTGTTAGCTGT
CTAGTTCTGTTGATATATTGAATGAAATTTAACATTTTCACTTGTCCAGCTGTAACTTCTTAGTTCTTACAGTATAAATA
CGTTATTTTCTTTAATAAAAGAGAGATACGTTGATGAGTTCACTATGGTTAAGAAATAAAGAGTTGGTTCCACTAAATTC
CATCAATTAAATATGATCGTCACTTTCTTTGTCCCCAAGTTGCATATACCTATAAATACATCTCTTTACCTTCTCCTCTG
TTTCCTACTCATCTTTCCTTTTTCCACATCAAGTTAGAAAAACAAAAGTAGAAGAAATTATCTCCAAAACACACAAGTCC
AGAGAGAAACAAAAAGAGATTACACACAACAACAACAAAA
>AT4G31740.1 | chr4:15360778-15363777 FORWARD LENGTH=3000
TGTATATCTCAACTCTCAAATCACTGTATTTTATTATTTTCAAGAATGAAAAATAAAAGTGTTAGCTGTCTAGTTCTGTT
GATATATTGAATGAAATTTAACATTTTCACTTGTCCAGCTGTAACTTCTTAGTTCTTACAGTATAAATACGTTATTTTCT
TTAATAAAAGAGAGATACGTTGATGAGTTCACTATGGTTAAGAAATAAAGAGTTGGTTCCACTAAATTCCATCAATTAAA
TATGATCGTCACTTTCTTTGTCCCCAAGTTGCATATACCTATAAATACATCTCTTTACCTTCTCCTCTGTTTCCTACTCA
TCTTTCCTTTTTCCACATCAAGTTAGAAAAACAAAAGTAGAAGAAATTATCTCCAAAACACACAAGTCCAGAGAGAAACA
AAAAGAGATTACACACAACAACAACAAAAATGAGACCATTGAGCGTACAATCGAAGTTTGAAGATGTGGCAACGTCAACC
TCCGTTAATCACCACGGAGTGACGCCGCAATCACCGTGGCACTCGCCGGTTCCTTACCTCTTCGGCGGTTTAGCGGCGAT
GCTAGGACTAATCGCCTTTGCTCTTCTCATCCTCGCTTGCTCTTACTGGCGCCTGTCTTCCTCCGGCGAAGAAGATGGTC
AAAACGTAGATGAAGAGAAAGAGAGCCGGTCTGGAGATAAGGCGGCGAACGGAGCTTACGAGGAGAAGTTTCTTGTCATA
ATGGCCGGAGAAGATTTGCCGAGGTATCTGGCGACACCGGCGATGAAAAAGTGTACGTGTGGTGGTCACGAGGGTAAAAT
GGTGATTTCTCAGGAGGAAAGTGTTGCCAAAGAGGAAGAGAAGATGAGAGAAGGCGAAGAAGAGAAAGTGAAAGATACCG
GCGAGACAACTACTACAAGTCACTAAACTTTTCTTTTTCTAAATTAACGTCTTTTTGAGAGTTTTCTGGAGAATTGTCCT
CGTCATGATTCCTAGAAATGTAAATTTTACTAGAGAGCAAAATTTTGGGGTTTTTACTTGTTCTGTAGTGTTTACCGTTT
GATATATTAAATCGTATTATCCTAAATTTTGTAGTTTGAGGAAATATTTAGTCACTTCACCCCAAAAAGTCTAGTATATT
TGAAACTGCGGTTTCTTACGTGTACATGTGTGTACATCCATATATTTAGGATTCGATTGTTCCAACCAATTCGTTTTGAT
TATATAACTTTCCACATTTTTGAGTGGAAATACGTGCTAATTCAGAAATTTCATATGGTGGTTAGGTTGATTACTCACGG
TCACAAAAATTGTACTTTTTTAAAAACCTTGCATGTACTTCAAACTGTTGGCTGTCAGAACAGAGAAAGTGCTTCAATCT
GTTGACAGCAGAGCTGTCTGATCCATATGCCAATTTCACTTTCTTTCCTCTTTTAATTCAGCAAGATTTATTTTCCTCAC
TCGAAGAGTTTTATGAGGTGTAATCATTTAGTGTTTTTACAAGCAGTTTAAGAAGAAAATTATCCGAAACACACGTTGAC
TACATATATATTTTTTAATCTCATTCGAATATTGTCATGAAAATACATCTAAAAGTTAGATTTATGAACAAAAACATACA
TCGCCGACAGTTTTATAATCCTAAAAATCATTATAACATAATGTTACTATTAGGATACAAGAAAAATAGACTAGTTCCAC
ATGATTTTTGTTTATCTATATCGACCGTTCTCCAAGACTTTTAAGCCTAAATTTTAGGTTTACTACTACAAAATCTTTCA
AGACTGATTATTACTTAAGATCTTTTAAAATACTTTTCGACTTGCAAATATGTCAAAAAATAAATAAAAATGGCTGATTA
TCGCACACAAAAGATTATCAATAAATTACACAAAAATATATCCAGTCAACGGATCTGGAGATCTTGTATTTGTAATTAAC
GTTGAGAAAATATTTTAAATAGGAAACTGTTATTCTCCATTATATTTCTTTTCAGCAAATTCATATTCTCCATTAATAAG
AACAATTAGCAAATACAATAATTAACAGCAGAAAACAATATGTTTATATGTTTATATTAGCGAATATATATATACTGTAT
ATTTTTTTTATTTTTTTTTGCGTATCTAGTTTAGCTAATCTGTGTGTCAAAGAGTTAACAACATCTGGGACACATTTGAG
ATAGTGGAGGGGTTGATTTTATTATTATAACTAAAAGAATTAGATTCTCTTTTGACATTTTTTACAGCTTTGAGCTGTCT
TTCGAAGCGCCGAGTAGCCGCGTCTACTAAACAAACTTCCACACAATTCTCTTCCATTTTGTGTTTCTTCTTTTCTTTCT
TTTTCTTTTCATTTGTTGTATTGTTATTTCAATTTAGCTTTATTATTAACCTTTATCGTATATATTTCCGTACGTTGTAC
TTTTTTTGTTTCATCTAACTTTTGTATGTATTTGTTTATACTCTAAGTAGCTAGATGCAAAAAAGCCTTAGACATACGAA
CATTGTGATTTAAAAAATAAAAATAATTAAAATATGATGCGAATTTTTTTTTGGTTTTAATGTGAAGATTATATGATGTG
AATCCTGCAATCTCCTTTTCGTGTTCATAAATCTATATATACATTTCATATGATTGTGGACTAGTAAGAAGAAAAATGAT
TGTGATGAGTCACTCGCATCTTCCCGTACTCAACATGCACAAGCAACGTCTTCTTACATGTGCCAATTAAACCTAATGTT
TCTTGGTTGCAAATTCTGGTTGGGTTTATTGTTGGGCTTTTGCTGTTGTGTATTTGGGCTCTGGTCACTTTGTACTCTTT
CAAAATCAATGAAATGGTTTGACGACATAAAAAAAAATGATTGTGGACTAGTTAGATAAAAATGTCGATGTAATAATGAG
CATCGTTATGTTGGCCCAAACTTTTACATCAATTTGAACTGTACATATTACTGGGCTCAGATTATTAGCAGCATAGACAA
GAGCGAGCTTCTATCTGTTTAGAAAGGGAAGTGTACACAA
>AT4G31750.2 | chr4:15367208-15370207 REVERSE LENGTH=3000
GGATTCTGTGATTAGAAAACCAAGTTTTCTTGTTCATTTTTTAGAATCAGCATAAGTTTTATTTGTGATATTAAAGAAAA
GTGAATCATAAAAATGTCTTGGAGAAATAAAAAGTTAGATATTAATGTTTCATCCAGTATTCAAGAAAGTTGATCACCTT
TTCTTCCACAAGTTCTCTGGCATGCATTGGCTTGGGAAGTTACTCGCCGACAAAACCCATAGATAAGTATGTCGGATTCA
CTTAAAACCATGGATGATGCTGGGAATGTTGGATTCAACTAAACACGACCATCAATGATTCTTCATTGAATGCGTTGACT
CAACTTCATCACCTCAACTAATTTTCTATCTCTGACACTAACATCAAATGCAAATTATGAAGTGAACAGTTGCAGTTTAT
TACAACAACCTTCAAGATTCCTCTCATTCTCCTTTCTATTTTCATTGTCACTTTATTCGAGTCAAAACACAGAGACAATA
AAAATGGCGTCCTCTTACAGAATAAACTGTTCCACTCTTCTTCATCTCCTTATGTTTCTGTCTAGTCTTCTCACTTCCTC
CGCCAACCTCTCCTTTAATTTCTATGCTAGTTCTTGTTCTGTAGCCGAGTTTCTAGTCAGAAACACCGTTAGATCAGCTA
CCTCCTCCGATCCAACGATCCCCGGGAAACTCCTTCGTCTTTTCTTCCACGACTGTTTCGTCCAGGTAACACGCACTAAT
TACGAATTACTGAGGAAAGTTCAAACAATTTGGCTTAAACTTTGTTTGTTGGTTGAACTTGCAAGGGTTGTGATGCATCA
GTGTTGATACAAGGGAATAGCACAGAGAAAAGCGATCCCGGAAACGCATCTCTTGGAGGATTCTCAGTCATAGACACAGC
CAAGAATGCCATCGAGAATTTATGTCCGGCCACTGTTTCTTGCGCTGACATAGTTGCACTTGCTGCTAGAGACGCCGTCG
AAGCTGTAACATTTACTTCACTCCCACTTCACTTCAATCTATATTGCTCTAATCCGGTTTAACCAATCCCAACTGAACCG
AAAGCATACACATGAAATCGAAAAAAAGAAACAAACCAATTCTGTATCATTTTCGCATAGACTACACAATGAACCAAATA
TAACCGGAGTTGTAGATACATTAAACCGGTTATCCTTATTAAGGTTTGAATGTTTTTCTTCTTTGGCGGGACAGGCAGGA
GGACCGGTGGTTGAGATTCCGACAGGGAGGAGAGACGGGAAAGAATCGATGGCTGCAAACGTGAGACCGAACATCATCGA
CACAGATTTTACTCTCGATCAAATGATCGATGCCTTCTCTTCCAAAGGCTTGTCCATTCAAGATCTCGTCGTCCTCTCAG
GTATATATCAACGTTTCTTGAAACTTCTAATCAATTTTACCAACATGTTTTGCTAAACGCAAACAGAGTATGAAACAGAG
TTTTTTTTCTTTAACTATGGTAAAGTCAATTCTTGTAGCAAAATCTGTTTCATATTCTGTTACACTCAGCTTCTTCTTTT
TTTATTTACATTCAGGAGCACACACAATTGGAGCATCACACTGTAACGCATTCAATGGAAGGTTTCAACGAGACTCGAAA
GGAAACTTCGAGGTAATTGATGCGTCTCTCGACAACTCCTACGCAGAGACACTAATGAACAAGTGTTCGTCCTCGGAATC
CTCATCATTGACTGTGAGCAACGATCCAGAGACATCTGCCGTATTCGATAATCAGTACTATAGGAATCTTGAGACGCACA
AGGGTTTGTTTCAGACGGATTCTGCTTTGATGGAGGATAATCGGACGAGGACAATGGTGGAGGAATTAGCGAGTGATGAG
GAAAGCTTTTTTCAAAGATGGAGTGAGTCGTTTGTGAAACTGAGTATGGTTGGTGTGAGAGTTGGTGAAGATGGTGAGAT
AAGACGTTCTTGTTCTTCCGTCAATTAAAAACATTGTCCGCTTCTTAATTAATTTGTCCCATTTTGGATAGTCTGTAATG
TTATCTCTTAAATTTTGTATTTGTGACGAGTTTTGGTACTTGAAAATCGTCTTCTAGTTGTCGAGACAGATCCTCTTTCT
AAAGTTGCGTCTAATATGGGAAACACATTTTCGATTTGGAAACAAACAAGAAAACGAGTAGCAAGTAAAGTGAAATTATT
TACTACTACTAGTTAGTACAGAGGAGGACGTGAGATAAATCAAGCGTAGAACAATCAGCTGCATGTGACAGCCACGTGTC
GAAATCTAGTGAGAAGGACGGTTGATTCATTCTAACTTGGGTTCACCGTAAAGTTGACAAACCCAAAAAAAAAAGAAAAA
AGGAAGGAATAATAATCATCTTTTTAGGCCCACGAGATTGCTCTTTGCTTATAGAGATAACATCAAATATATTTATTTCT
CAAATTACCAACTACTTATCCGTAATTAAATCATTATTATTAATTGCTAATAATGAAAACATATAATTGTATCCATAATT
AATTGGGTATCATATTTCAAAAAGTTAGCTGGTTCTTCGTCATAAATTTCTCCAGTTTTGTCAAAAACGAAGACCACAGC
GAGCCCTAAATCTTGTCGGGCGTTGAATCTTACAAATTTGCAAGTGATTCTCGTCATACCTGTATCTTCTTCTTCTTCTT
CGTTCTTCTTCTGGTACGCCCAAATTACTCTCAAATCTCCCCCAAATTACTCTTATTTTTCGATCTGATCGTGCTCAATC
CATTGCCATTTCAATTTGTTTGCTCAATCCATTGGCTATTTCCAATTATCTGCTCATTATTTGTGCTGTGGATAGTCGTT
CTGGCTTCAGGACTCGGTCTCGTCATTGGTTTGATATGTCTGTTGAGCATTTGGTGATTATTGACATATTGTTTTACATG
TTTTTCGACGTTGTGTTAGGATTTGATTGGTGGACAAAGGTAGCTGAATCAGCTTCAGAATTGAATTTGATCTTTGTTTG
AGACAAGAAGCATTGGTGTTTGGAGCATTTCTGAGGAGTT
>AT4G31750.1 | chr4:15367208-15370207 REVERSE LENGTH=3000
GGATTCTGTGATTAGAAAACCAAGTTTTCTTGTTCATTTTTTAGAATCAGCATAAGTTTTATTTGTGATATTAAAGAAAA
GTGAATCATAAAAATGTCTTGGAGAAATAAAAAGTTAGATATTAATGTTTCATCCAGTATTCAAGAAAGTTGATCACCTT
TTCTTCCACAAGTTCTCTGGCATGCATTGGCTTGGGAAGTTACTCGCCGACAAAACCCATAGATAAGTATGTCGGATTCA
CTTAAAACCATGGATGATGCTGGGAATGTTGGATTCAACTAAACACGACCATCAATGATTCTTCATTGAATGCGTTGACT
CAACTTCATCACCTCAACTAATTTTCTATCTCTGACACTAACATCAAATGCAAATTATGAAGTGAACAGTTGCAGTTTAT
TACAACAACCTTCAAGATTCCTCTCATTCTCCTTTCTATTTTCATTGTCACTTTATTCGAGTCAAAACACAGAGACAATA
AAAATGGCGTCCTCTTACAGAATAAACTGTTCCACTCTTCTTCATCTCCTTATGTTTCTGTCTAGTCTTCTCACTTCCTC
CGCCAACCTCTCCTTTAATTTCTATGCTAGTTCTTGTTCTGTAGCCGAGTTTCTAGTCAGAAACACCGTTAGATCAGCTA
CCTCCTCCGATCCAACGATCCCCGGGAAACTCCTTCGTCTTTTCTTCCACGACTGTTTCGTCCAGGTAACACGCACTAAT
TACGAATTACTGAGGAAAGTTCAAACAATTTGGCTTAAACTTTGTTTGTTGGTTGAACTTGCAAGGGTTGTGATGCATCA
GTGTTGATACAAGGGAATAGCACAGAGAAAAGCGATCCCGGAAACGCATCTCTTGGAGGATTCTCAGTCATAGACACAGC
CAAGAATGCCATCGAGAATTTATGTCCGGCCACTGTTTCTTGCGCTGACATAGTTGCACTTGCTGCTAGAGACGCCGTCG
AAGCTGTAACATTTACTTCACTCCCACTTCACTTCAATCTATATTGCTCTAATCCGGTTTAACCAATCCCAACTGAACCG
AAAGCATACACATGAAATCGAAAAAAAGAAACAAACCAATTCTGTATCATTTTCGCATAGACTACACAATGAACCAAATA
TAACCGGAGTTGTAGATACATTAAACCGGTTATCCTTATTAAGGTTTGAATGTTTTTCTTCTTTGGCGGGACAGGCAGGA
GGACCGGTGGTTGAGATTCCGACAGGGAGGAGAGACGGGAAAGAATCGATGGCTGCAAACGTGAGACCGAACATCATCGA
CACAGATTTTACTCTCGATCAAATGATCGATGCCTTCTCTTCCAAAGGCTTGTCCATTCAAGATCTCGTCGTCCTCTCAG
GTATATATCAACGTTTCTTGAAACTTCTAATCAATTTTACCAACATGTTTTGCTAAACGCAAACAGAGTATGAAACAGAG
TTTTTTTTCTTTAACTATGGTAAAGTCAATTCTTGTAGCAAAATCTGTTTCATATTCTGTTACACTCAGCTTCTTCTTTT
TTTATTTACATTCAGGAGCACACACAATTGGAGCATCACACTGTAACGCATTCAATGGAAGGTTTCAACGAGACTCGAAA
GGAAACTTCGAGGTAATTGATGCGTCTCTCGACAACTCCTACGCAGAGACACTAATGAACAAGTGTTCGTCCTCGGAATC
CTCATCATTGACTGTGAGCAACGATCCAGAGACATCTGCCGTATTCGATAATCAGTACTATAGGAATCTTGAGACGCACA
AGGGTTTGTTTCAGACGGATTCTGCTTTGATGGAGGATAATCGGACGAGGACAATGGTGGAGGAATTAGCGAGTGATGAG
GAAAGCTTTTTTCAAAGATGGAGTGAGTCGTTTGTGAAACTGAGTATGGTTGGTGTGAGAGTTGGTGAAGATGGTGAGAT
AAGACGTTCTTGTTCTTCCGTCAATTAAAAACATTGTCCGCTTCTTAATTAATTTGTCCCATTTTGGATAGTCTGTAATG
TTATCTCTTAAATTTTGTATTTGTGACGAGTTTTGGTACTTGAAAATCGTCTTCTAGTTGTCGAGACAGATCCTCTTTCT
AAAGTTGCGTCTAATATGGGAAACACATTTTCGATTTGGAAACAAACAAGAAAACGAGTAGCAAGTAAAGTGAAATTATT
TACTACTACTAGTTAGTACAGAGGAGGACGTGAGATAAATCAAGCGTAGAACAATCAGCTGCATGTGACAGCCACGTGTC
GAAATCTAGTGAGAAGGACGGTTGATTCATTCTAACTTGGGTTCACCGTAAAGTTGACAAACCCAAAAAAAAAAGAAAAA
AGGAAGGAATAATAATCATCTTTTTAGGCCCACGAGATTGCTCTTTGCTTATAGAGATAACATCAAATATATTTATTTCT
CAAATTACCAACTACTTATCCGTAATTAAATCATTATTATTAATTGCTAATAATGAAAACATATAATTGTATCCATAATT
AATTGGGTATCATATTTCAAAAAGTTAGCTGGTTCTTCGTCATAAATTTCTCCAGTTTTGTCAAAAACGAAGACCACAGC
GAGCCCTAAATCTTGTCGGGCGTTGAATCTTACAAATTTGCAAGTGATTCTCGTCATACCTGTATCTTCTTCTTCTTCTT
CGTTCTTCTTCTGGTACGCCCAAATTACTCTCAAATCTCCCCCAAATTACTCTTATTTTTCGATCTGATCGTGCTCAATC
CATTGCCATTTCAATTTGTTTGCTCAATCCATTGGCTATTTCCAATTATCTGCTCATTATTTGTGCTGTGGATAGTCGTT
CTGGCTTCAGGACTCGGTCTCGTCATTGGTTTGATATGTCTGTTGAGCATTTGGTGATTATTGACATATTGTTTTACATG
TTTTTCGACGTTGTGTTAGGATTTGATTGGTGGACAAAGGTAGCTGAATCAGCTTCAGAATTGAATTTGATCTTTGTTTG
AGACAAGAAGCATTGGTGTTTGGAGCATTTCTGAGGAGTT
>AT4G31750.3 | chr4:15367208-15370207 REVERSE LENGTH=3000
GGATTCTGTGATTAGAAAACCAAGTTTTCTTGTTCATTTTTTAGAATCAGCATAAGTTTTATTTGTGATATTAAAGAAAA
GTGAATCATAAAAATGTCTTGGAGAAATAAAAAGTTAGATATTAATGTTTCATCCAGTATTCAAGAAAGTTGATCACCTT
TTCTTCCACAAGTTCTCTGGCATGCATTGGCTTGGGAAGTTACTCGCCGACAAAACCCATAGATAAGTATGTCGGATTCA
CTTAAAACCATGGATGATGCTGGGAATGTTGGATTCAACTAAACACGACCATCAATGATTCTTCATTGAATGCGTTGACT
CAACTTCATCACCTCAACTAATTTTCTATCTCTGACACTAACATCAAATGCAAATTATGAAGTGAACAGTTGCAGTTTAT
TACAACAACCTTCAAGATTCCTCTCATTCTCCTTTCTATTTTCATTGTCACTTTATTCGAGTCAAAACACAGAGACAATA
AAAATGGCGTCCTCTTACAGAATAAACTGTTCCACTCTTCTTCATCTCCTTATGTTTCTGTCTAGTCTTCTCACTTCCTC
CGCCAACCTCTCCTTTAATTTCTATGCTAGTTCTTGTTCTGTAGCCGAGTTTCTAGTCAGAAACACCGTTAGATCAGCTA
CCTCCTCCGATCCAACGATCCCCGGGAAACTCCTTCGTCTTTTCTTCCACGACTGTTTCGTCCAGGTAACACGCACTAAT
TACGAATTACTGAGGAAAGTTCAAACAATTTGGCTTAAACTTTGTTTGTTGGTTGAACTTGCAAGGGTTGTGATGCATCA
GTGTTGATACAAGGGAATAGCACAGAGAAAAGCGATCCCGGAAACGCATCTCTTGGAGGATTCTCAGTCATAGACACAGC
CAAGAATGCCATCGAGAATTTATGTCCGGCCACTGTTTCTTGCGCTGACATAGTTGCACTTGCTGCTAGAGACGCCGTCG
AAGCTGTAACATTTACTTCACTCCCACTTCACTTCAATCTATATTGCTCTAATCCGGTTTAACCAATCCCAACTGAACCG
AAAGCATACACATGAAATCGAAAAAAAGAAACAAACCAATTCTGTATCATTTTCGCATAGACTACACAATGAACCAAATA
TAACCGGAGTTGTAGATACATTAAACCGGTTATCCTTATTAAGGTTTGAATGTTTTTCTTCTTTGGCGGGACAGGCAGGA
GGACCGGTGGTTGAGATTCCGACAGGGAGGAGAGACGGGAAAGAATCGATGGCTGCAAACGTGAGACCGAACATCATCGA
CACAGATTTTACTCTCGATCAAATGATCGATGCCTTCTCTTCCAAAGGCTTGTCCATTCAAGATCTCGTCGTCCTCTCAG
GTATATATCAACGTTTCTTGAAACTTCTAATCAATTTTACCAACATGTTTTGCTAAACGCAAACAGAGTATGAAACAGAG
TTTTTTTTCTTTAACTATGGTAAAGTCAATTCTTGTAGCAAAATCTGTTTCATATTCTGTTACACTCAGCTTCTTCTTTT
TTTATTTACATTCAGGAGCACACACAATTGGAGCATCACACTGTAACGCATTCAATGGAAGGTTTCAACGAGACTCGAAA
GGAAACTTCGAGGTAATTGATGCGTCTCTCGACAACTCCTACGCAGAGACACTAATGAACAAGTGTTCGTCCTCGGAATC
CTCATCATTGACTGTGAGCAACGATCCAGAGACATCTGCCGTATTCGATAATCAGTACTATAGGAATCTTGAGACGCACA
AGGGTTTGTTTCAGACGGATTCTGCTTTGATGGAGGATAATCGGACGAGGACAATGGTGGAGGAATTAGCGAGTGATGAG
GAAAGCTTTTTTCAAAGATGGAGTGAGTCGTTTGTGAAACTGAGTATGGTTGGTGTGAGAGTTGGTGAAGATGGTGAGAT
AAGACGTTCTTGTTCTTCCGTCAATTAAAAACATTGTCCGCTTCTTAATTAATTTGTCCCATTTTGGATAGTCTGTAATG
TTATCTCTTAAATTTTGTATTTGTGACGAGTTTTGGTACTTGAAAATCGTCTTCTAGTTGTCGAGACAGATCCTCTTTCT
AAAGTTGCGTCTAATATGGGAAACACATTTTCGATTTGGAAACAAACAAGAAAACGAGTAGCAAGTAAAGTGAAATTATT
TACTACTACTAGTTAGTACAGAGGAGGACGTGAGATAAATCAAGCGTAGAACAATCAGCTGCATGTGACAGCCACGTGTC
GAAATCTAGTGAGAAGGACGGTTGATTCATTCTAACTTGGGTTCACCGTAAAGTTGACAAACCCAAAAAAAAAAGAAAAA
AGGAAGGAATAATAATCATCTTTTTAGGCCCACGAGATTGCTCTTTGCTTATAGAGATAACATCAAATATATTTATTTCT
CAAATTACCAACTACTTATCCGTAATTAAATCATTATTATTAATTGCTAATAATGAAAACATATAATTGTATCCATAATT
AATTGGGTATCATATTTCAAAAAGTTAGCTGGTTCTTCGTCATAAATTTCTCCAGTTTTGTCAAAAACGAAGACCACAGC
GAGCCCTAAATCTTGTCGGGCGTTGAATCTTACAAATTTGCAAGTGATTCTCGTCATACCTGTATCTTCTTCTTCTTCTT
CGTTCTTCTTCTGGTACGCCCAAATTACTCTCAAATCTCCCCCAAATTACTCTTATTTTTCGATCTGATCGTGCTCAATC
CATTGCCATTTCAATTTGTTTGCTCAATCCATTGGCTATTTCCAATTATCTGCTCATTATTTGTGCTGTGGATAGTCGTT
CTGGCTTCAGGACTCGGTCTCGTCATTGGTTTGATATGTCTGTTGAGCATTTGGTGATTATTGACATATTGTTTTACATG
TTTTTCGACGTTGTGTTAGGATTTGATTGGTGGACAAAGGTAGCTGAATCAGCTTCAGAATTGAATTTGATCTTTGTTTG
AGACAAGAAGCATTGGTGTTTGGAGCATTTCTGAGGAGTT
>AT4G31760.1 | chr4:15369725-15372724 REVERSE LENGTH=3000
TTCTTCTTCATTCCGCGCCGCCGTCCCGCGTTTTTTCTTTATTTGACTCTTCTCTTCGAAACGACCGTGGTTTTGGTGTT
TATTGAAACGACATCGTTTTGTTCTTCTTCTTCCTCAGTTTTGATTCTCAAAATCCACAACCCTAAATCCACGCTTCTTC
TCTGCTCTTCTTACTCAATTCTTCTGCCTCTTTCTTGGTCCTTGTCCACTAATCGTTTGTTCGTCTCACGGCACGAATTC
AAATTTGTAAGTTGAGCTCGTCGAATTAGTGAAACCCGAGAATAGTAGAATTCAGCAGAGAGATGAAGATTGCAATTGAA
GGTTGTATGCATGGAGACCTAGACAATGTGTATAAAACAATTCAACATTACGAACAGATTCACAACACTAAAGTCGATCT
CCTCCTCTGCTGCGGCGATTTTCAGGTAATCGTTTGTTTTTTTTTACCTTGAAAATAAAAATCCATTCGATTCTGCTTCC
TAAGTCTGAAAAGATTCGTTCTTTGTGGAAAACATTAGGCTGTTAGAAATGAGAAAGACATGGATAGCCTTAACGTACCT
AGAAAATACAGAGAGATGAAATCTTTCTGGAAGTACTACTCCGGCCAAGAAGTTGCTCCGATTCCCACAATTTTCATTGG
TGGGAATCATGAGGCTTCTAACTACTTATGGGAATTGTAAGTTATCTAGTATTTGAGTTTAGGATTCCGAGGCTTAAAAA
ATGTGTTCTTGATGGTTGCTGGTTGTTGTGCTATAGGTATTATGGGGGTTGGGCTGCCACCAATATTTACTTTTTGGGTT
TTGCTGGAGTTGTCAAGTTTGGTAATGTGCGAATTGGTGGCCTTTCTGGTATATACAATGAGCGTCATTACCGTTCAGGT
TTGTTTCTTCTTCATCTCTCTGACAAAGTACCAATTTTTCAGCTTTTGAAATGGGAGAAAGTTGGATTTCTGAGTTAGTG
TCTATAGTGGAAATGTATAGATTAGGGAATTCGTTTGATTTGTTTGGTGTCAATAAAGTGAGAATCAGTCATTTGTGTGA
GTAGGACACTTTGAGCGGCCACCATATAACGAGAGCACCATCAGATCGGTCTATCATGTTCGTGACTATGATGTCCAGAA
GTTGATGCAACTTGAAGAGCCGCTTGATATATTTCTATCACATGATTGGCCTGTTGGAATCACTGATTATGGAGACTCAG
AATCACTTATGCGGCAAAAACCATACTTTCGTCAAGAGGTAAATCTGTGGGAACATGATTCTACTTCTTCATTTTGGTTT
TGAGAGGTTTTCAATTGATTTGACCAAAATTTATTACAGATCGAGGAAAAAACTCTTGGAAGTAAACCAGCGGCTCTACT
GCTAGAAAAACTGAAGCCTCAATATTGGTTTTCAGCTCATTTACATTGCAAATTTGCTGCTGCTGTTCAACACGGGAATG
ATGGGTCAGTGACAAAATTTCTTGCCCTCGATAAATGCCTTCCAGGGAAAAAGTTTTTACAGGTTCTCTTTCTTTCCTGT
CCACAACATTATGCTTTGTTCTTTTGAAACAAAAAGGATATCTTTTAATTTCTTTGGATGTTCATTAGATTATTGAAATC
GAATCAGAGCCTGGACCCTTTGAGGTCCTATACGATGAAGAGTGGCTAGCAATCACACGAAAGTTCAATTCTATTTTCCC
GCTAACAAGGAGATACACAAACGTCAGGTATACCATCCCGAACAAGCTACCTACTAAGAAATGTTTATATATCTTCCATT
TATCTTTCTACCTACCGTCCCACTTACGTATTGTTTTACTACAATAGCACTGCTGGAACTATACAAGAGAGCCGTGAGTG
GGTGAGGAAGAAGCTAGAAGAAAGGCAATTTAAACCTTTTGAGTTTGCGAGAACAGTACCTGCATATAACCCATCACAAC
GTGTATTTGATTCCATTCCTGGTATGTTAATAGTGTACTGGATATAGAGGATTATAAAAAGTTGATGGATCGATTAAAAG
TGTTTTATTCATATGGCATTTTGTAGAGATCCCGCAGAATCCCCAGACGCTGTCTTTGTTAGAGCTCCTTGGTCTCCCAT
ATCTCCTTGATTCATCACCAGTAACAGGGGAAAGAACCGATATCCCTGCTTCACTGGCTCCATCAGGTATGACGATAGTT
TTCTTTGTAGATGAGGACTTGGTTTGGGATTATCAGATACATATTCTGTGAAGTTGTTCATTTACTCTTTCTATCTGCCT
ATTGTCATGAAACTGCATCAAGCACCAATGACAGAGATGTTTAGTGCAGTGTCAAGAATCAAACATGTCTTGTTGTGTAT
TGCAGATCTTCCGACATATGATAGCGAAGAAATCCCAATTGATGACATTGATGAAATAGAAGAGATGGAGGAAGCAAAAG
CAGATGATCATACAAGAGACGATGCATGAATATCTCCATTCCAGTGGTCAGAATATATTTTATCTTGCTAATATCTGACT
GCTTCATCGTCAAGCTGGAAAACAACCACATTAGTTGGGATTCTGTGATTAGAAAACCAAGTTTTCTTGTTCATTTTTTA
GAATCAGCATAAGTTTTATTTGTGATATTAAAGAAAAGTGAATCATAAAAATGTCTTGGAGAAATAAAAAGTTAGATATT
AATGTTTCATCCAGTATTCAAGAAAGTTGATCACCTTTTCTTCCACAAGTTCTCTGGCATGCATTGGCTTGGGAAGTTAC
TCGCCGACAAAACCCATAGATAAGTATGTCGGATTCACTTAAAACCATGGATGATGCTGGGAATGTTGGATTCAACTAAA
CACGACCATCAATGATTCTTCATTGAATGCGTTGACTCAACTTCATCACCTCAACTAATTTTCTATCTCTGACACTAACA
TCAAATGCAAATTATGAAGTGAACAGTTGCAGTTTATTACAACAACCTTCAAGATTCCTCTCATTCTCCTTTCTATTTTC
ATTGTCACTTTATTCGAGTCAAAACACAGAGACAATAAAA
>AT4G31770.1 | chr4:15372423-15375422 REVERSE LENGTH=3000
GAACAGACAAATGAATTATGAAGGAGTAACCAAACTATAGACCTTAATCCTCACCTGGCAATAAAAGTGGAAGTTGCAGC
AAAATTAGATTGATGAACAATGCGTGGAGATGTACCATAATAAGTCATTTTCCACAGAGTTCCATGTTTCACCAGAAAAT
TATAGCTCCTGGGAAGCTGGTTGAACGGCCAGGGCGTATGATCTGTCCACAAATCCGTAATAAACACCTGCGCAAGCACT
CTTAGAACGGAACAAAATCAACAATGGCTCACACTACTTAAAGTACCAAAGATCTAGACTTTCAAATGTATTTGGTTAAT
TATTCCAAGAACCAAATTTAATTTAAAGTCAGTTTCACACTCTTCAGCTGGAACATTCCTAAGCCATCAAGTGAATGTAA
CGCAATGCTATCCACTTACATGAACCAAACATCTAAATCCTATTTTCTCTAATTCAAGAAACTCTAAACCTGACTACAAT
TACAAGTTTATAAGTAAACTGAATCTGAAGCTTCGAAGAACTCTAAAACTAAGAAGACAGAATAGAGATTCTCCGAACAT
CCAAACAGATACTTCAATTTACTACCAAAACTTGTAAAAGTCCCAAACTGAAATCCATCAATGATCAATCAATCGTGATT
CTACCCAAAAAGATGGATGGAAATATCAAGACGAACCTGGTACTCATCTCCAAACTCCTGATTAAAAGCAGCTCTAATGG
CTTCCGCAGAAGCTCTGTGACCACCACCAGTATCACTCATCAAAATCAAAACTTTCTTCGGCCGATCAGCTTCAACACCA
TTCAACGGCAATCCCTCCTCACCCAAAACCCCACCAGTCCCATTTTCCCTAATCCCATTCTCATCACTCGATAATCCGAC
TCCTCCGACGGAGGCAAAGCTCTCCGGAACCACTTTATCGCAGTGAAACCTAATAAAGCTATTGAAATCGCTGATAAACC
TACGGAGACTCGAACCAGCACTGCTCTTAGTGTTGAAGCTCAAGGAAGCTAGGGTTTTTCCCATCCTTCGGGAGGGTAAA
GTCCGGAAACCATTGAAGTACAAGGCATTGGACGATGAGAGAGCATACCCATCTGAATTCGAACACGGGGATCGATTTCT
AGAGGTTAAACCTCTGAGCCGTGGGAAGAAATCAAAGACCGGTGCGGCTGATTCCTGGGTTACCGTTGAAGGGTTTTGCA
TATTTGATAGAGAGAGAGAAGAGAGATTCAAATAGCCATGAATGATGAAGCGCGTCGTGGGAGAGATTGCAAACCACAAA
GATAGGATTTTTAAGAGGAGAGTGGATGATGGATGGATTCAGGACGAGGGAGGACGATTGGAGTTTTGTTGTTTTTGTGT
AAGAAGACGACACTGCTTTTGGCTAAACCGAAATACTTATCCGAATATTCTGTGGGCAATTTCTACCAAAATTCAGGTAA
CCAATCAACCAATTTATGTAAATGTAAATATCGTGTACTCATTAATAGTTTCCAAATAAAATAATAAAAATATTTATTTG
TTGATTCTAGTATCATGTTAAAAGCTTATAAATGGATGTCGGCATAATGGACAAATTAATTTCAAATTTTAGCACATTTA
TCAGCCATTGTATCACTATCACCTTTAAAATCTAGAGTAACAATGTGAGGAAATGTTCAAGTTTTTCTTATATATATATA
TATCAGTTTATTTGATTTTTGTTTTTTGGTGAGAGAGTGATTATCATGAGTTTGGGAATGGTTTTAACCAACTTATAATG
AATAGAGATACGGTATATGTTTTTTATATACTGGATTGATATTTTAGCTCAATTCTCTCAACCAAAAGATTTTCCGCCTT
AGGCTTATAGTACTTCGGACCCGATCCAAGCCACATGGTATAATACTATAGATATAGATAGTCTACATGGGTTCTTTGGT
AAAATGATTCATTAAACAGCGATTTTTCTTTTTTTCTTAAACAACCGATTCTTGTATCTGAAAAAGAGTTATGAAAAAAC
GAAGTATAATCCGACTCAGACGATTTATCGAATTCATTAAGATTTCAAAACTCGTGAGTCAACGTTGGCATTCTGATGCA
CATGTGTTTCATGCTTCCAATTCTCCACTCGTTCCTATACCTTAATACTATAATTTTGAGGTACTTTTGTTATTTATAGT
TATATTTGAGCTACTCACTCAGATATAATCAATAATTTATAAAAGGTTTAGATTAGAAAGGAGAAAAGTGGAAGGAACTC
GTCATGGAATAGAATTCGTTATTAGTAAGAAGACTACGACCGACCAAAGAACAAGAAAAAGGCACGCATGGTGTGAAAAC
TAAAAGTTGGCGAGGCATGCCTTTCACATGCTTTAGATTCTAAAACAAAACGTGTTTTACAAGGAAACTACGACGAACAT
GAATTTAATTATTCTAATATCTAACAAATATAGGTGCAAAACCTAGGATATCCCTCACATTCGTTTAGTTTCGAGAAAAA
TTAACAGACAAAAAATTATTTATATATCAAACTCATAATCAACTGTTGCAACTATGATTTTAACCCATTATCAAAAAAAG
AAAGACAGACCATTTCTTATAATAGGCCCTATTTTAACGGACTAAAATCAAAACTCGCAGTACACATGGAAAATGTTTAG
TGGGCTTTTGGGCCTAACCCAAATTTATTTTCAATTTTAGCTTTTGGGCTTTTGGTTGTTCTTCTTCATTCCGCGCCGCC
GTCCCGCGTTTTTTCTTTATTTGACTCTTCTCTTCGAAACGACCGTGGTTTTGGTGTTTATTGAAACGACATCGTTTTGT
TCTTCTTCTTCCTCAGTTTTGATTCTCAAAATCCACAACCCTAAATCCACGCTTCTTCTCTGCTCTTCTTACTCAATTCT
TCTGCCTCTTTCTTGGTCCTTGTCCACTAATCGTTTGTTCGTCTCACGGCACGAATTCAAATTTGTAAGTTGAGCTCGTC
GAATTAGTGAAACCCGAGAATAGTAGAATTCAGCAGAGAG
>AT4G31770.2 | chr4:15372423-15375422 REVERSE LENGTH=3000
GAACAGACAAATGAATTATGAAGGAGTAACCAAACTATAGACCTTAATCCTCACCTGGCAATAAAAGTGGAAGTTGCAGC
AAAATTAGATTGATGAACAATGCGTGGAGATGTACCATAATAAGTCATTTTCCACAGAGTTCCATGTTTCACCAGAAAAT
TATAGCTCCTGGGAAGCTGGTTGAACGGCCAGGGCGTATGATCTGTCCACAAATCCGTAATAAACACCTGCGCAAGCACT
CTTAGAACGGAACAAAATCAACAATGGCTCACACTACTTAAAGTACCAAAGATCTAGACTTTCAAATGTATTTGGTTAAT
TATTCCAAGAACCAAATTTAATTTAAAGTCAGTTTCACACTCTTCAGCTGGAACATTCCTAAGCCATCAAGTGAATGTAA
CGCAATGCTATCCACTTACATGAACCAAACATCTAAATCCTATTTTCTCTAATTCAAGAAACTCTAAACCTGACTACAAT
TACAAGTTTATAAGTAAACTGAATCTGAAGCTTCGAAGAACTCTAAAACTAAGAAGACAGAATAGAGATTCTCCGAACAT
CCAAACAGATACTTCAATTTACTACCAAAACTTGTAAAAGTCCCAAACTGAAATCCATCAATGATCAATCAATCGTGATT
CTACCCAAAAAGATGGATGGAAATATCAAGACGAACCTGGTACTCATCTCCAAACTCCTGATTAAAAGCAGCTCTAATGG
CTTCCGCAGAAGCTCTGTGACCACCACCAGTATCACTCATCAAAATCAAAACTTTCTTCGGCCGATCAGCTTCAACACCA
TTCAACGGCAATCCCTCCTCACCCAAAACCCCACCAGTCCCATTTTCCCTAATCCCATTCTCATCACTCGATAATCCGAC
TCCTCCGACGGAGGCAAAGCTCTCCGGAACCACTTTATCGCAGTGAAACCTAATAAAGCTATTGAAATCGCTGATAAACC
TACGGAGACTCGAACCAGCACTGCTCTTAGTGTTGAAGCTCAAGGAAGCTAGGGTTTTTCCCATCCTTCGGGAGGGTAAA
GTCCGGAAACCATTGAAGTACAAGGCATTGGACGATGAGAGAGCATACCCATCTGAATTCGAACACGGGGATCGATTTCT
AGAGGTTAAACCTCTGAGCCGTGGGAAGAAATCAAAGACCGGTGCGGCTGATTCCTGGGTTACCGTTGAAGGGTTTTGCA
TATTTGATAGAGAGAGAGAAGAGAGATTCAAATAGCCATGAATGATGAAGCGCGTCGTGGGAGAGATTGCAAACCACAAA
GATAGGATTTTTAAGAGGAGAGTGGATGATGGATGGATTCAGGACGAGGGAGGACGATTGGAGTTTTGTTGTTTTTGTGT
AAGAAGACGACACTGCTTTTGGCTAAACCGAAATACTTATCCGAATATTCTGTGGGCAATTTCTACCAAAATTCAGGTAA
CCAATCAACCAATTTATGTAAATGTAAATATCGTGTACTCATTAATAGTTTCCAAATAAAATAATAAAAATATTTATTTG
TTGATTCTAGTATCATGTTAAAAGCTTATAAATGGATGTCGGCATAATGGACAAATTAATTTCAAATTTTAGCACATTTA
TCAGCCATTGTATCACTATCACCTTTAAAATCTAGAGTAACAATGTGAGGAAATGTTCAAGTTTTTCTTATATATATATA
TATCAGTTTATTTGATTTTTGTTTTTTGGTGAGAGAGTGATTATCATGAGTTTGGGAATGGTTTTAACCAACTTATAATG
AATAGAGATACGGTATATGTTTTTTATATACTGGATTGATATTTTAGCTCAATTCTCTCAACCAAAAGATTTTCCGCCTT
AGGCTTATAGTACTTCGGACCCGATCCAAGCCACATGGTATAATACTATAGATATAGATAGTCTACATGGGTTCTTTGGT
AAAATGATTCATTAAACAGCGATTTTTCTTTTTTTCTTAAACAACCGATTCTTGTATCTGAAAAAGAGTTATGAAAAAAC
GAAGTATAATCCGACTCAGACGATTTATCGAATTCATTAAGATTTCAAAACTCGTGAGTCAACGTTGGCATTCTGATGCA
CATGTGTTTCATGCTTCCAATTCTCCACTCGTTCCTATACCTTAATACTATAATTTTGAGGTACTTTTGTTATTTATAGT
TATATTTGAGCTACTCACTCAGATATAATCAATAATTTATAAAAGGTTTAGATTAGAAAGGAGAAAAGTGGAAGGAACTC
GTCATGGAATAGAATTCGTTATTAGTAAGAAGACTACGACCGACCAAAGAACAAGAAAAAGGCACGCATGGTGTGAAAAC
TAAAAGTTGGCGAGGCATGCCTTTCACATGCTTTAGATTCTAAAACAAAACGTGTTTTACAAGGAAACTACGACGAACAT
GAATTTAATTATTCTAATATCTAACAAATATAGGTGCAAAACCTAGGATATCCCTCACATTCGTTTAGTTTCGAGAAAAA
TTAACAGACAAAAAATTATTTATATATCAAACTCATAATCAACTGTTGCAACTATGATTTTAACCCATTATCAAAAAAAG
AAAGACAGACCATTTCTTATAATAGGCCCTATTTTAACGGACTAAAATCAAAACTCGCAGTACACATGGAAAATGTTTAG
TGGGCTTTTGGGCCTAACCCAAATTTATTTTCAATTTTAGCTTTTGGGCTTTTGGTTGTTCTTCTTCATTCCGCGCCGCC
GTCCCGCGTTTTTTCTTTATTTGACTCTTCTCTTCGAAACGACCGTGGTTTTGGTGTTTATTGAAACGACATCGTTTTGT
TCTTCTTCTTCCTCAGTTTTGATTCTCAAAATCCACAACCCTAAATCCACGCTTCTTCTCTGCTCTTCTTACTCAATTCT
TCTGCCTCTTTCTTGGTCCTTGTCCACTAATCGTTTGTTCGTCTCACGGCACGAATTCAAATTTGTAAGTTGAGCTCGTC
GAATTAGTGAAACCCGAGAATAGTAGAATTCAGCAGAGAG
>AT4G31780.3 | chr4:15371222-15374221 FORWARD LENGTH=3000
CCTGTAAAAACTTTTTCCCTGGAAGGCATTTATCGAGGGCAAGAAATTTTGTCACTGACCCATCATTCCCGTGTTGAACA
GCAGCAGCAAATTTGCAATGTAAATGAGCTGAAAACCAATATTGAGGCTTCAGTTTTTCTAGCAGTAGAGCCGCTGGTTT
ACTTCCAAGAGTTTTTTCCTCGATCTGTAATAAATTTTGGTCAAATCAATTGAAAACCTCTCAAAACCAAAATGAAGAAG
TAGAATCATGTTCCCACAGATTTACCTCTTGACGAAAGTATGGTTTTTGCCGCATAAGTGATTCTGAGTCTCCATAATCA
GTGATTCCAACAGGCCAATCATGTGATAGAAATATATCAAGCGGCTCTTCAAGTTGCATCAACTTCTGGACATCATAGTC
ACGAACATGATAGACCGATCTGATGGTGCTCTCGTTATATGGTGGCCGCTCAAAGTGTCCTACTCACACAAATGACTGAT
TCTCACTTTATTGACACCAAACAAATCAAACGAATTCCCTAATCTATACATTTCCACTATAGACACTAACTCAGAAATCC
AACTTTCTCCCATTTCAAAAGCTGAAAAATTGGTACTTTGTCAGAGAGATGAAGAAGAAACAAACCTGAACGGTAATGAC
GCTCATTGTATATACCAGAAAGGCCACCAATTCGCACATTACCAAACTTGACAACTCCAGCAAAACCCAAAAAGTAAATA
TTGGTGGCAGCCCAACCCCCATAATACCTATAGCACAACAACCAGCAACCATCAAGAACACATTTTTTAAGCCTCGGAAT
CCTAAACTCAAATACTAGATAACTTACAATTCCCATAAGTAGTTAGAAGCCTCATGATTCCCACCAATGAAAATTGTGGG
AATCGGAGCAACTTCTTGGCCGGAGTAGTACTTCCAGAAAGATTTCATCTCTCTGTATTTTCTAGGTACGTTAAGGCTAT
CCATGTCTTTCTCATTTCTAACAGCCTAATGTTTTCCACAAAGAACGAATCTTTTCAGACTTAGGAAGCAGAATCGAATG
GATTTTTATTTTCAAGGTAAAAAAAAACAAACGATTACCTGAAAATCGCCGCAGCAGAGGAGGAGATCGACTTTAGTGTT
GTGAATCTGTTCGTAATGTTGAATTGTTTTATACACATTGTCTAGGTCTCCATGCATACAACCTTCAATTGCAATCTTCA
TCTCTCTGCTGAATTCTACTATTCTCGGGTTTCACTAATTCGACGAGCTCAACTTACAAATTTGAATTCGTGCCGTGAGA
CGAACAAACGATTAGTGGACAAGGACCAAGAAAGAGGCAGAAGAATTGAGTAAGAAGAGCAGAGAAGAAGCGTGGATTTA
GGGTTGTGGATTTTGAGAATCAAAACTGAGGAAGAAGAAGAACAAAACGATGTCGTTTCAATAAACACCAAAACCACGGT
CGTTTCGAAGAGAAGAGTCAAATAAAGAAAAAACGCGGGACGGCGGCGCGGAATGAAGAAGAACAACCAAAAGCCCAAAA
GCTAAAATTGAAAATAAATTTGGGTTAGGCCCAAAAGCCCACTAAACATTTTCCATGTGTACTGCGAGTTTTGATTTTAG
TCCGTTAAAATAGGGCCTATTATAAGAAATGGTCTGTCTTTCTTTTTTTGATAATGGGTTAAAATCATAGTTGCAACAGT
TGATTATGAGTTTGATATATAAATAATTTTTTGTCTGTTAATTTTTCTCGAAACTAAACGAATGTGAGGGATATCCTAGG
TTTTGCACCTATATTTGTTAGATATTAGAATAATTAAATTCATGTTCGTCGTAGTTTCCTTGTAAAACACGTTTTGTTTT
AGAATCTAAAGCATGTGAAAGGCATGCCTCGCCAACTTTTAGTTTTCACACCATGCGTGCCTTTTTCTTGTTCTTTGGTC
GGTCGTAGTCTTCTTACTAATAACGAATTCTATTCCATGACGAGTTCCTTCCACTTTTCTCCTTTCTAATCTAAACCTTT
TATAAATTATTGATTATATCTGAGTGAGTAGCTCAAATATAACTATAAATAACAAAAGTACCTCAAAATTATAGTATTAA
GGTATAGGAACGAGTGGAGAATTGGAAGCATGAAACACATGTGCATCAGAATGCCAACGTTGACTCACGAGTTTTGAAAT
CTTAATGAATTCGATAAATCGTCTGAGTCGGATTATACTTCGTTTTTTCATAACTCTTTTTCAGATACAAGAATCGGTTG
TTTAAGAAAAAAAGAAAAATCGCTGTTTAATGAATCATTTTACCAAAGAACCCATGTAGACTATCTATATCTATAGTATT
ATACCATGTGGCTTGGATCGGGTCCGAAGTACTATAAGCCTAAGGCGGAAAATCTTTTGGTTGAGAGAATTGAGCTAAAA
TATCAATCCAGTATATAAAAAACATATACCGTATCTCTATTCATTATAAGTTGGTTAAAACCATTCCCAAACTCATGATA
ATCACTCTCTCACCAAAAAACAAAAATCAAATAAACTGATATATATATATATAAGAAAAACTTGAACATTTCCTCACATT
GTTACTCTAGATTTTAAAGGTGATAGTGATACAATGGCTGATAAATGTGCTAAAATTTGAAATTAATTTGTCCATTATGC
CGACATCCATTTATAAGCTTTTAACATGATACTAGAATCAACAAATAAATATTTTTATTATTTTATTTGGAAACTATTAA
TGAGTACACGATATTTACATTTACATAAATTGGTTGATTGGTTACCTGAATTTTGGTAGAAATTGCCCACAGAATATTCG
GATAAGTATTTCGGTTTAGCCAAAAGCAGTGTCGTCTTCTTACACAAAAACAACAAAACTCCAATCGTCCTCCCTCGTCC
TGAATCCATCCATCATCCACTCTCCTCTTAAAAATCCTATCTTTGTGGTTTGCAATCTCTCCCACGACGCGCTTCATCAT
TCATGGCTATTTGAATCTCTCTTCTCTCTCTCTATCAAAT
>AT4G31780.2 | chr4:15371222-15374221 FORWARD LENGTH=3000
CCTGTAAAAACTTTTTCCCTGGAAGGCATTTATCGAGGGCAAGAAATTTTGTCACTGACCCATCATTCCCGTGTTGAACA
GCAGCAGCAAATTTGCAATGTAAATGAGCTGAAAACCAATATTGAGGCTTCAGTTTTTCTAGCAGTAGAGCCGCTGGTTT
ACTTCCAAGAGTTTTTTCCTCGATCTGTAATAAATTTTGGTCAAATCAATTGAAAACCTCTCAAAACCAAAATGAAGAAG
TAGAATCATGTTCCCACAGATTTACCTCTTGACGAAAGTATGGTTTTTGCCGCATAAGTGATTCTGAGTCTCCATAATCA
GTGATTCCAACAGGCCAATCATGTGATAGAAATATATCAAGCGGCTCTTCAAGTTGCATCAACTTCTGGACATCATAGTC
ACGAACATGATAGACCGATCTGATGGTGCTCTCGTTATATGGTGGCCGCTCAAAGTGTCCTACTCACACAAATGACTGAT
TCTCACTTTATTGACACCAAACAAATCAAACGAATTCCCTAATCTATACATTTCCACTATAGACACTAACTCAGAAATCC
AACTTTCTCCCATTTCAAAAGCTGAAAAATTGGTACTTTGTCAGAGAGATGAAGAAGAAACAAACCTGAACGGTAATGAC
GCTCATTGTATATACCAGAAAGGCCACCAATTCGCACATTACCAAACTTGACAACTCCAGCAAAACCCAAAAAGTAAATA
TTGGTGGCAGCCCAACCCCCATAATACCTATAGCACAACAACCAGCAACCATCAAGAACACATTTTTTAAGCCTCGGAAT
CCTAAACTCAAATACTAGATAACTTACAATTCCCATAAGTAGTTAGAAGCCTCATGATTCCCACCAATGAAAATTGTGGG
AATCGGAGCAACTTCTTGGCCGGAGTAGTACTTCCAGAAAGATTTCATCTCTCTGTATTTTCTAGGTACGTTAAGGCTAT
CCATGTCTTTCTCATTTCTAACAGCCTAATGTTTTCCACAAAGAACGAATCTTTTCAGACTTAGGAAGCAGAATCGAATG
GATTTTTATTTTCAAGGTAAAAAAAAACAAACGATTACCTGAAAATCGCCGCAGCAGAGGAGGAGATCGACTTTAGTGTT
GTGAATCTGTTCGTAATGTTGAATTGTTTTATACACATTGTCTAGGTCTCCATGCATACAACCTTCAATTGCAATCTTCA
TCTCTCTGCTGAATTCTACTATTCTCGGGTTTCACTAATTCGACGAGCTCAACTTACAAATTTGAATTCGTGCCGTGAGA
CGAACAAACGATTAGTGGACAAGGACCAAGAAAGAGGCAGAAGAATTGAGTAAGAAGAGCAGAGAAGAAGCGTGGATTTA
GGGTTGTGGATTTTGAGAATCAAAACTGAGGAAGAAGAAGAACAAAACGATGTCGTTTCAATAAACACCAAAACCACGGT
CGTTTCGAAGAGAAGAGTCAAATAAAGAAAAAACGCGGGACGGCGGCGCGGAATGAAGAAGAACAACCAAAAGCCCAAAA
GCTAAAATTGAAAATAAATTTGGGTTAGGCCCAAAAGCCCACTAAACATTTTCCATGTGTACTGCGAGTTTTGATTTTAG
TCCGTTAAAATAGGGCCTATTATAAGAAATGGTCTGTCTTTCTTTTTTTGATAATGGGTTAAAATCATAGTTGCAACAGT
TGATTATGAGTTTGATATATAAATAATTTTTTGTCTGTTAATTTTTCTCGAAACTAAACGAATGTGAGGGATATCCTAGG
TTTTGCACCTATATTTGTTAGATATTAGAATAATTAAATTCATGTTCGTCGTAGTTTCCTTGTAAAACACGTTTTGTTTT
AGAATCTAAAGCATGTGAAAGGCATGCCTCGCCAACTTTTAGTTTTCACACCATGCGTGCCTTTTTCTTGTTCTTTGGTC
GGTCGTAGTCTTCTTACTAATAACGAATTCTATTCCATGACGAGTTCCTTCCACTTTTCTCCTTTCTAATCTAAACCTTT
TATAAATTATTGATTATATCTGAGTGAGTAGCTCAAATATAACTATAAATAACAAAAGTACCTCAAAATTATAGTATTAA
GGTATAGGAACGAGTGGAGAATTGGAAGCATGAAACACATGTGCATCAGAATGCCAACGTTGACTCACGAGTTTTGAAAT
CTTAATGAATTCGATAAATCGTCTGAGTCGGATTATACTTCGTTTTTTCATAACTCTTTTTCAGATACAAGAATCGGTTG
TTTAAGAAAAAAAGAAAAATCGCTGTTTAATGAATCATTTTACCAAAGAACCCATGTAGACTATCTATATCTATAGTATT
ATACCATGTGGCTTGGATCGGGTCCGAAGTACTATAAGCCTAAGGCGGAAAATCTTTTGGTTGAGAGAATTGAGCTAAAA
TATCAATCCAGTATATAAAAAACATATACCGTATCTCTATTCATTATAAGTTGGTTAAAACCATTCCCAAACTCATGATA
ATCACTCTCTCACCAAAAAACAAAAATCAAATAAACTGATATATATATATATAAGAAAAACTTGAACATTTCCTCACATT
GTTACTCTAGATTTTAAAGGTGATAGTGATACAATGGCTGATAAATGTGCTAAAATTTGAAATTAATTTGTCCATTATGC
CGACATCCATTTATAAGCTTTTAACATGATACTAGAATCAACAAATAAATATTTTTATTATTTTATTTGGAAACTATTAA
TGAGTACACGATATTTACATTTACATAAATTGGTTGATTGGTTACCTGAATTTTGGTAGAAATTGCCCACAGAATATTCG
GATAAGTATTTCGGTTTAGCCAAAAGCAGTGTCGTCTTCTTACACAAAAACAACAAAACTCCAATCGTCCTCCCTCGTCC
TGAATCCATCCATCATCCACTCTCCTCTTAAAAATCCTATCTTTGTGGTTTGCAATCTCTCCCACGACGCGCTTCATCAT
TCATGGCTATTTGAATCTCTCTTCTCTCTCTCTATCAAAT
>AT4G31780.1 | chr4:15371736-15374735 FORWARD LENGTH=3000
TTCCCTAATCTATACATTTCCACTATAGACACTAACTCAGAAATCCAACTTTCTCCCATTTCAAAAGCTGAAAAATTGGT
ACTTTGTCAGAGAGATGAAGAAGAAACAAACCTGAACGGTAATGACGCTCATTGTATATACCAGAAAGGCCACCAATTCG
CACATTACCAAACTTGACAACTCCAGCAAAACCCAAAAAGTAAATATTGGTGGCAGCCCAACCCCCATAATACCTATAGC
ACAACAACCAGCAACCATCAAGAACACATTTTTTAAGCCTCGGAATCCTAAACTCAAATACTAGATAACTTACAATTCCC
ATAAGTAGTTAGAAGCCTCATGATTCCCACCAATGAAAATTGTGGGAATCGGAGCAACTTCTTGGCCGGAGTAGTACTTC
CAGAAAGATTTCATCTCTCTGTATTTTCTAGGTACGTTAAGGCTATCCATGTCTTTCTCATTTCTAACAGCCTAATGTTT
TCCACAAAGAACGAATCTTTTCAGACTTAGGAAGCAGAATCGAATGGATTTTTATTTTCAAGGTAAAAAAAAACAAACGA
TTACCTGAAAATCGCCGCAGCAGAGGAGGAGATCGACTTTAGTGTTGTGAATCTGTTCGTAATGTTGAATTGTTTTATAC
ACATTGTCTAGGTCTCCATGCATACAACCTTCAATTGCAATCTTCATCTCTCTGCTGAATTCTACTATTCTCGGGTTTCA
CTAATTCGACGAGCTCAACTTACAAATTTGAATTCGTGCCGTGAGACGAACAAACGATTAGTGGACAAGGACCAAGAAAG
AGGCAGAAGAATTGAGTAAGAAGAGCAGAGAAGAAGCGTGGATTTAGGGTTGTGGATTTTGAGAATCAAAACTGAGGAAG
AAGAAGAACAAAACGATGTCGTTTCAATAAACACCAAAACCACGGTCGTTTCGAAGAGAAGAGTCAAATAAAGAAAAAAC
GCGGGACGGCGGCGCGGAATGAAGAAGAACAACCAAAAGCCCAAAAGCTAAAATTGAAAATAAATTTGGGTTAGGCCCAA
AAGCCCACTAAACATTTTCCATGTGTACTGCGAGTTTTGATTTTAGTCCGTTAAAATAGGGCCTATTATAAGAAATGGTC
TGTCTTTCTTTTTTTGATAATGGGTTAAAATCATAGTTGCAACAGTTGATTATGAGTTTGATATATAAATAATTTTTTGT
CTGTTAATTTTTCTCGAAACTAAACGAATGTGAGGGATATCCTAGGTTTTGCACCTATATTTGTTAGATATTAGAATAAT
TAAATTCATGTTCGTCGTAGTTTCCTTGTAAAACACGTTTTGTTTTAGAATCTAAAGCATGTGAAAGGCATGCCTCGCCA
ACTTTTAGTTTTCACACCATGCGTGCCTTTTTCTTGTTCTTTGGTCGGTCGTAGTCTTCTTACTAATAACGAATTCTATT
CCATGACGAGTTCCTTCCACTTTTCTCCTTTCTAATCTAAACCTTTTATAAATTATTGATTATATCTGAGTGAGTAGCTC
AAATATAACTATAAATAACAAAAGTACCTCAAAATTATAGTATTAAGGTATAGGAACGAGTGGAGAATTGGAAGCATGAA
ACACATGTGCATCAGAATGCCAACGTTGACTCACGAGTTTTGAAATCTTAATGAATTCGATAAATCGTCTGAGTCGGATT
ATACTTCGTTTTTTCATAACTCTTTTTCAGATACAAGAATCGGTTGTTTAAGAAAAAAAGAAAAATCGCTGTTTAATGAA
TCATTTTACCAAAGAACCCATGTAGACTATCTATATCTATAGTATTATACCATGTGGCTTGGATCGGGTCCGAAGTACTA
TAAGCCTAAGGCGGAAAATCTTTTGGTTGAGAGAATTGAGCTAAAATATCAATCCAGTATATAAAAAACATATACCGTAT
CTCTATTCATTATAAGTTGGTTAAAACCATTCCCAAACTCATGATAATCACTCTCTCACCAAAAAACAAAAATCAAATAA
ACTGATATATATATATATAAGAAAAACTTGAACATTTCCTCACATTGTTACTCTAGATTTTAAAGGTGATAGTGATACAA
TGGCTGATAAATGTGCTAAAATTTGAAATTAATTTGTCCATTATGCCGACATCCATTTATAAGCTTTTAACATGATACTA
GAATCAACAAATAAATATTTTTATTATTTTATTTGGAAACTATTAATGAGTACACGATATTTACATTTACATAAATTGGT
TGATTGGTTACCTGAATTTTGGTAGAAATTGCCCACAGAATATTCGGATAAGTATTTCGGTTTAGCCAAAAGCAGTGTCG
TCTTCTTACACAAAAACAACAAAACTCCAATCGTCCTCCCTCGTCCTGAATCCATCCATCATCCACTCTCCTCTTAAAAA
TCCTATCTTTGTGGTTTGCAATCTCTCCCACGACGCGCTTCATCATTCATGGCTATTTGAATCTCTCTTCTCTCTCTCTA
TCAAATATGCAAAACCCTTCAACGGTAACCCAGGAATCAGCCGCACCGGTCTTTGATTTCTTCCCACGGCTCAGAGGTTT
AACCTCTAGAAATCGATCCCCGTGTTCGAATTCAGATGGGTATGCTCTCTCATCGTCCAATGCCTTGTACTTCAATGGTT
TCCGGACTTTACCCTCCCGAAGGATGGGAAAAACCCTAGCTTCCTTGAGCTTCAACACTAAGAGCAGTGCTGGTTCGAGT
CTCCGTAGGTTTATCAGCGATTTCAATAGCTTTATTAGGTTTCACTGCGATAAAGTGGTTCCGGAGAGCTTTGCCTCCGT
CGGAGGAGTCGGATTATCGAGTGATGAGAATGGGATTAGGGAAAATGGGACTGGTGGGGTTTTGGGTGAGGAGGGATTGC
CGTTGAATGGTGTTGAAGCTGATCGGCCGAAGAAAGTTTTGATTTTGATGAGTGATACTGGTGGTGGTCACAGAGCTTCT
GCGGAAGCCATTAGAGCTGCTTTTAATCAGGAGTTTGGAG
>AT4G31790.2 | chr4:15374479-15377478 FORWARD LENGTH=3000
CAATAGCTTTATTAGGTTTCACTGCGATAAAGTGGTTCCGGAGAGCTTTGCCTCCGTCGGAGGAGTCGGATTATCGAGTG
ATGAGAATGGGATTAGGGAAAATGGGACTGGTGGGGTTTTGGGTGAGGAGGGATTGCCGTTGAATGGTGTTGAAGCTGAT
CGGCCGAAGAAAGTTTTGATTTTGATGAGTGATACTGGTGGTGGTCACAGAGCTTCTGCGGAAGCCATTAGAGCTGCTTT
TAATCAGGAGTTTGGAGATGAGTACCAGGTTCGTCTTGATATTTCCATCCATCTTTTTGGGTAGAATCACGATTGATTGA
TCATTGATGGATTTCAGTTTGGGACTTTTACAAGTTTTGGTAGTAAATTGAAGTATCTGTTTGGATGTTCGGAGAATCTC
TATTCTGTCTTCTTAGTTTTAGAGTTCTTCGAAGCTTCAGATTCAGTTTACTTATAAACTTGTAATTGTAGTCAGGTTTA
GAGTTTCTTGAATTAGAGAAAATAGGATTTAGATGTTTGGTTCATGTAAGTGGATAGCATTGCGTTACATTCACTTGATG
GCTTAGGAATGTTCCAGCTGAAGAGTGTGAAACTGACTTTAAATTAAATTTGGTTCTTGGAATAATTAACCAAATACATT
TGAAAGTCTAGATCTTTGGTACTTTAAGTAGTGTGAGCCATTGTTGATTTTGTTCCGTTCTAAGAGTGCTTGCGCAGGTG
TTTATTACGGATTTGTGGACAGATCATACGCCCTGGCCGTTCAACCAGCTTCCCAGGAGCTATAATTTTCTGGTGAAACA
TGGAACTCTGTGGAAAATGACTTATTATGGTACATCTCCACGCATTGTTCATCAATCTAATTTTGCTGCAACTTCCACTT
TTATTGCCAGGTGAGGATTAAGGTCTATAGTTTGGTTACTCCTTCATAATTCATTTGTCTGTTCCAACTATAATTATGAG
AAGATTCTAATCAAGAGTCTTTAAATGTTCCTATGAGAAAGGAGCATCATATTTAGCCTATAGCTTTTTTGGGTCTTTGC
TTCTCTTACGGAGTTCTATCATGTCTTTTTCTTTTCTAATCTGATACCATTGTTTTATAACTTACAGGGAAATCGCCCAA
GGGTTAATGAAATATCAACCAGATATCATAATCAGTGTTCATCCGTTGATGCAACATGTCCCACTTCGTGTCCTAAGATC
AAAAGGCTTGCTTAAGAAAATCGTGTTCACCACGGTTATTACAGACTTAAGCACTTGCCATCCTACATGGTTTGTTGTTT
TATCAAATCGTTCATGTGGTTCTCTTTTCTTAATATATTGTTACAACATGTTTGTTTTGATGTTTAGGTTTCATAAGCTT
GTGACAAGATGTTATTGCCCATCAACAGAAGTGGCAAAAAGGGCTCAAAAAGCAGGACTTGAAACATCACAAATCAAAGT
TTATGGCCTCCCTGTTCGACCTTCCTTTGTGAAACCAGTTCGCCCAAAGGTCGGTTTTGGAATCATTCCTAGCTGTTCTT
TGTTGCTTCCGACTCATCCAAATGTAATAGTATCTGTCCGAAAAAATCGCAGGTTGAATTAAGAAGGGAGCTAGGGATGG
ATGAGAATCTTCCAGCTGTTTTGTTAATGGGTGGAGGAGAAGGGATGGGTCCCATCGAGGCAACAGCAAGAGCACTTGCA
GATGCTTTGTATGATAAGAATCTTGGTGAAGCAGTAGGTCAGGTTCTTATAATCTGTGGACGGAACAAGAAACTCCAAAG
CAAATTAAGTTCCTTAGACTGGAAAATCCCTGTCCAGGTACTCTACATTTGTCACTCTTCATACCAAATCCACAATCTTA
GGCGTTTGATGTTAGTCACTGAAACTGTGTTCTTTATGTCATAGGTTAAGGGGTTTATAACGAAAATGGAGGAATGTATG
GGTGCCTGTGACTGCATCATAACAAAGGTAAACCGAACAGAACCAAGCAAGCATATAAACTGATCTATATAGATTTAGTG
TTACATTGGTTAATATTTTCTTGATGGGGAAAAATAAGAGTGATTTAAAAGTGATTGTTTCTTTATCAATGTTTGTGACT
TGGCTTGTGCAGGCTGGTCCAGGCACTATAGCTGAAGCTATGATAAGAGGGTTACCGATAATCTTAAACGGTTACATCGC
TGGTCAAGTAAGTTCCACTCTAAAAACTTCCCATTTATATGTTGGTTCAGGTTTTCAATTGTGAGGGGTTTTGATTGTGA
GAGCAGGAGGCAGGGAATGTACCGTACGTGGTGGAAAACGGATGTGGGAAATTCTCAAAATCACCGAAAGAGATATCGAA
GATTGTAGCGGATTGGTTTGGACCGGCATCGAAAGAGTTGGAGATAATGTCACAGAATGCATTGAGGCTGGCTAAACCAG
AAGCAGTGTTCAAGATAGTGCATGATATGCACGAGCTTGTCCGTAAAAAAAATAGTCTTCCTCAACTCTCTTGCACTGCC
TAATAATCTATATATGTTGTAACTCTATTCATTCAAATTCAATCACTCTAATCTCCTTTCTTAGACAAGAGTGTAATAAA
CATCACAATATTGTAGTAATTTTTTTGCCCTAAATGCAATAATCAGGGCCGATTACTACCAACTCTTTTTAATAATGATA
AATAAGTATCCCAATTAAATTAGTTTATTATAACTCCAAAGAACGACATTGTTTCATGGGACTTAAAAAAAAAACAGCAA
TAAAGAAAAAAAACAAAGAGACACAAAAAGGGTTTTGAGTATTGACCTTCTTCTCTCGGCCGCTCGCTGAGGTTTATCAA
GTGAGAGCCTTTTCTTTCGGAGTTTTCAACGCAATTCTTCAGGTAAAAATCCGATCTTTTGGTCTTTCAAGTCTATGGAT
TTGTCGATTTTCCTTAGATCTAAGTTCGTCAGCTTGTCCTTGTTCTTCTGATTGTCTGATTGAGTGATTAGTTCATGTTT
TAAGGTTTTGTTTTTGTCTGTTGTCAGAGAAGCAGAAGAG
>AT4G31790.1 | chr4:15374479-15377478 FORWARD LENGTH=3000
CAATAGCTTTATTAGGTTTCACTGCGATAAAGTGGTTCCGGAGAGCTTTGCCTCCGTCGGAGGAGTCGGATTATCGAGTG
ATGAGAATGGGATTAGGGAAAATGGGACTGGTGGGGTTTTGGGTGAGGAGGGATTGCCGTTGAATGGTGTTGAAGCTGAT
CGGCCGAAGAAAGTTTTGATTTTGATGAGTGATACTGGTGGTGGTCACAGAGCTTCTGCGGAAGCCATTAGAGCTGCTTT
TAATCAGGAGTTTGGAGATGAGTACCAGGTTCGTCTTGATATTTCCATCCATCTTTTTGGGTAGAATCACGATTGATTGA
TCATTGATGGATTTCAGTTTGGGACTTTTACAAGTTTTGGTAGTAAATTGAAGTATCTGTTTGGATGTTCGGAGAATCTC
TATTCTGTCTTCTTAGTTTTAGAGTTCTTCGAAGCTTCAGATTCAGTTTACTTATAAACTTGTAATTGTAGTCAGGTTTA
GAGTTTCTTGAATTAGAGAAAATAGGATTTAGATGTTTGGTTCATGTAAGTGGATAGCATTGCGTTACATTCACTTGATG
GCTTAGGAATGTTCCAGCTGAAGAGTGTGAAACTGACTTTAAATTAAATTTGGTTCTTGGAATAATTAACCAAATACATT
TGAAAGTCTAGATCTTTGGTACTTTAAGTAGTGTGAGCCATTGTTGATTTTGTTCCGTTCTAAGAGTGCTTGCGCAGGTG
TTTATTACGGATTTGTGGACAGATCATACGCCCTGGCCGTTCAACCAGCTTCCCAGGAGCTATAATTTTCTGGTGAAACA
TGGAACTCTGTGGAAAATGACTTATTATGGTACATCTCCACGCATTGTTCATCAATCTAATTTTGCTGCAACTTCCACTT
TTATTGCCAGGTGAGGATTAAGGTCTATAGTTTGGTTACTCCTTCATAATTCATTTGTCTGTTCCAACTATAATTATGAG
AAGATTCTAATCAAGAGTCTTTAAATGTTCCTATGAGAAAGGAGCATCATATTTAGCCTATAGCTTTTTTGGGTCTTTGC
TTCTCTTACGGAGTTCTATCATGTCTTTTTCTTTTCTAATCTGATACCATTGTTTTATAACTTACAGGGAAATCGCCCAA
GGGTTAATGAAATATCAACCAGATATCATAATCAGTGTTCATCCGTTGATGCAACATGTCCCACTTCGTGTCCTAAGATC
AAAAGGCTTGCTTAAGAAAATCGTGTTCACCACGGTTATTACAGACTTAAGCACTTGCCATCCTACATGGTTTGTTGTTT
TATCAAATCGTTCATGTGGTTCTCTTTTCTTAATATATTGTTACAACATGTTTGTTTTGATGTTTAGGTTTCATAAGCTT
GTGACAAGATGTTATTGCCCATCAACAGAAGTGGCAAAAAGGGCTCAAAAAGCAGGACTTGAAACATCACAAATCAAAGT
TTATGGCCTCCCTGTTCGACCTTCCTTTGTGAAACCAGTTCGCCCAAAGGTCGGTTTTGGAATCATTCCTAGCTGTTCTT
TGTTGCTTCCGACTCATCCAAATGTAATAGTATCTGTCCGAAAAAATCGCAGGTTGAATTAAGAAGGGAGCTAGGGATGG
ATGAGAATCTTCCAGCTGTTTTGTTAATGGGTGGAGGAGAAGGGATGGGTCCCATCGAGGCAACAGCAAGAGCACTTGCA
GATGCTTTGTATGATAAGAATCTTGGTGAAGCAGTAGGTCAGGTTCTTATAATCTGTGGACGGAACAAGAAACTCCAAAG
CAAATTAAGTTCCTTAGACTGGAAAATCCCTGTCCAGGTACTCTACATTTGTCACTCTTCATACCAAATCCACAATCTTA
GGCGTTTGATGTTAGTCACTGAAACTGTGTTCTTTATGTCATAGGTTAAGGGGTTTATAACGAAAATGGAGGAATGTATG
GGTGCCTGTGACTGCATCATAACAAAGGTAAACCGAACAGAACCAAGCAAGCATATAAACTGATCTATATAGATTTAGTG
TTACATTGGTTAATATTTTCTTGATGGGGAAAAATAAGAGTGATTTAAAAGTGATTGTTTCTTTATCAATGTTTGTGACT
TGGCTTGTGCAGGCTGGTCCAGGCACTATAGCTGAAGCTATGATAAGAGGGTTACCGATAATCTTAAACGGTTACATCGC
TGGTCAAGTAAGTTCCACTCTAAAAACTTCCCATTTATATGTTGGTTCAGGTTTTCAATTGTGAGGGGTTTTGATTGTGA
GAGCAGGAGGCAGGGAATGTACCGTACGTGGTGGAAAACGGATGTGGGAAATTCTCAAAATCACCGAAAGAGATATCGAA
GATTGTAGCGGATTGGTTTGGACCGGCATCGAAAGAGTTGGAGATAATGTCACAGAATGCATTGAGGCTGGCTAAACCAG
AAGCAGTGTTCAAGATAGTGCATGATATGCACGAGCTTGTCCGTAAAAAAAATAGTCTTCCTCAACTCTCTTGCACTGCC
TAATAATCTATATATGTTGTAACTCTATTCATTCAAATTCAATCACTCTAATCTCCTTTCTTAGACAAGAGTGTAATAAA
CATCACAATATTGTAGTAATTTTTTTGCCCTAAATGCAATAATCAGGGCCGATTACTACCAACTCTTTTTAATAATGATA
AATAAGTATCCCAATTAAATTAGTTTATTATAACTCCAAAGAACGACATTGTTTCATGGGACTTAAAAAAAAAACAGCAA
TAAAGAAAAAAAACAAAGAGACACAAAAAGGGTTTTGAGTATTGACCTTCTTCTCTCGGCCGCTCGCTGAGGTTTATCAA
GTGAGAGCCTTTTCTTTCGGAGTTTTCAACGCAATTCTTCAGGTAAAAATCCGATCTTTTGGTCTTTCAAGTCTATGGAT
TTGTCGATTTTCCTTAGATCTAAGTTCGTCAGCTTGTCCTTGTTCTTCTGATTGTCTGATTGAGTGATTAGTTCATGTTT
TAAGGTTTTGTTTTTGTCTGTTGTCAGAGAAGCAGAAGAG
>AT4G31800.3 | chr4:15380296-15383295 FORWARD LENGTH=3000
AACAATATCCAACTTGACCAATATATCTTTATTGTTCGTCAACTGTCATCGATCTATATCACTTTACGTATAGGATTAAT
GTGGCGTAAAAAGATAAAGAAGTTTGGTCCAAATTTCAATATCAAACTTCTAGTGATGAGAAATTTCTATTTGGTCTACA
TCGGGGAACAGATCATTCCACTTATGAATCCCCATTACTAATTTTCCATTCCTATTACAGACGTTTTACGTAGTAGGGAA
TCTAGTTTATTAATATACATATCACATAGATTAATCTTGATTGTTTCGCAAATTTTAATGGTTTTCGGAAACAAAAAGGG
GGTACAAAGTGAGCTTTCCGAAATAGTGTAGTTCCCAGCATCCAAATCTCTCAAAATTCCTTCCACAATTAGAACGATTG
TTCGTTCGTTCGTTTTCACAATGTATCTCGACCTCTTTTAGCAAGAGTTTGCTACTAAACTCGAACCAAGTGGAAACATG
TGGGTTTTGCAATCTAAATTGAATTTGTTTTGTCAAAAAAGGTTCTTATATTTAGTACACTGTAAAAAATTTCGTTTCTA
ATAACATAAATACCTAGTATAGTGTAATGGTGTTCAGAGTTAGCATGCAAACTTGTGTTAGGAAAGGATATCAAAAGTCT
CTTGTTTCAACAATTTTTATTTTATATTCAAAAATTATTATGATTTGATCTTTCAAGTTGATTCAATTCATGAAGATCAC
ATAAAGCTTCTTCTCTGAAATGAATGTCACATGGAATAATTATGTATTGAAGAGCAAAAACCGCATATAGTAACCTAGCT
TAAACCGAATATACCCGAAGTCAAGACTTTAATGAGAATCAGACTAAATCCTGAATTTATTTGAAAACAAATCATATGAT
TTGGTCTTCGGTCCGGTAAAAAAACTCAGATAAGTTTGAAAACAAGTTTTAATATTTATACTATATGATTCCGTCTTAAT
CAAAATTGTCAACTTACATCAATAAAATCAAAACTCATTTTAACTAGATTCTAAGAATCTCATCGAACAATCGATCTTTG
TAAATCTTCATGGAATAGTGGTTAGCATTTGTATCATTGAGTTTGAAAGAAACGGAATAATTAAAGATGACACTAAATTC
ACAACTTTGAACAAACAAACAAAAAAAAGTGACAAGAAAAATAGAGGTCGGTGTCGGAGCCGCCCAAGGTGGCAACTTGT
TCACACCTCATAATAAAAGCTTCTCACAAGTTGGAAGTCGCGGTCGAGTCCAGTCAAGATTTTGTTGCCCTTTTCCCGTG
TGGGCTCACCACCCTCTTTGTCTTCTTCTCCCCAAAAATTTTCCACGTTTTTTGTTTCACTCTCTCAATTTATTTATATT
TTTTTTGTCGGCTCATATTTAATTTGTGTTAATTAACACTTCCTTGATTAGAAAGTTTTTTTGTACCGACTTAAATTTAT
CATGCAATGTGATTGGTCGCTTTCCCAAAACAATCTCTCAACGACAAAAAAGTAGTAATTAGTAATTAAATACATTATAT
TTTGTTGTTAAATAGTACTCATTCTATTTCAAAATATAAAATATTTAAGTAAATATCACACGGTTAATGAATTTAAATAT
ATAACTCAAGTATAGTACTAAAAAGAATACTTTAACAAACAAACAGAAACCTATTGTACAGTAAAATATCAATCAGTGAA
TTATTAATCAAATAGTAAGGGAAACTAGGATATAATAGAAAAAGAATTGCCGACCTACAAATCAGAGTCAATGGTCAAGC
AAGTCAAGGGAAAGTTCGTAATTGTTATGGATCTGGAGTCTGGACAAATTAAAAAAAATTTGTTAAATAGAAGAGGATAT
AAAGGGAACACAGATCCTACATATTGAAATTTATGTATGACGTCCAAATTTTTCTTCAGCATGGGACACTGCCCCGCCGA
AATTATTGATTTTTCGGATCTTTCTTCTACTTGCTTCTTTTTTGTTTGCTTTTATAAGTTTTGCATAGCTAATTCTTAAT
TTCTTATCATTTATTTCTAGTTGGTAGAGACTTATAAATTGAACGTTTCAAGTCTTTGGACGGTATTTGAGATTTCTTGT
AATTTCACTTGTAATTGTACCACCTAACAGTGACTAAAGCAGAATAAATTACGATTCGTATACAACAAAGTATTCAAATT
TCTAAATGTGGATATATTATTGATTTTATTTTGGGAAACATGTTTATGATAATCACCTATATCTCCTCTATAGTCTACTA
GAAACGATATTTGTCACCTTCATCGTACAAGACTATAATGTATAATTCTATCCATAATGAACGATCTAGTTTTTAACATG
TACTATAGAGATGAATGATTACGACAGTAAATTTAACCCATGCATACGAAAATACATACCGATAGATATAACACAATTCA
GAATGTTTTACACAATCCCATATTTTTAGCCAATCAGTGTGATTTTAATAGACAGCTTTCTATGTCTTGTTGTGCTTTTT
CTTCTTCTTTTTTTCCCAAAGTCTTTAATGTCTTCTGGACTTTATAGAAGACAGCTTTTTATATGTTATCTTCACTTTCG
AACGACTTTCCTTCCTAACATATCCCAAAACCTATCTCTTTAATTTATTCCTATCGTACTTACAGCTTTTATTAAAAAAA
CTTTCTTATTTTAATCACTAAACAATTAATAAAACATTTATTTATGATTTTTCATTTTCGTTAAAGCTCTTTTATTAAAA
ACTTAATCACAACAAATTTATTAATCTTAAATTTGACCTTAGGATAAAATTTATATATTAATCTTATATCTGTTATACAT
TAAATAAACTTTAATTTCTGCGCAACAAACTAATTTATTATTTATTTCTTGTCTCTGTCTTTGTAGTTTTAGTATAAATA
AAGCCATTTTGCTCCGAGGAACTTCTCATTCAGTCGGACCAACTTGTGACCGAAGAAAGCAAATTGAGACTACGCACCAA
CTAGTCCTTTGGTTTGTATCTTAAGATAAAGGTTTCTTTT
>AT4G31800.1 | chr4:15380296-15383295 FORWARD LENGTH=3000
AACAATATCCAACTTGACCAATATATCTTTATTGTTCGTCAACTGTCATCGATCTATATCACTTTACGTATAGGATTAAT
GTGGCGTAAAAAGATAAAGAAGTTTGGTCCAAATTTCAATATCAAACTTCTAGTGATGAGAAATTTCTATTTGGTCTACA
TCGGGGAACAGATCATTCCACTTATGAATCCCCATTACTAATTTTCCATTCCTATTACAGACGTTTTACGTAGTAGGGAA
TCTAGTTTATTAATATACATATCACATAGATTAATCTTGATTGTTTCGCAAATTTTAATGGTTTTCGGAAACAAAAAGGG
GGTACAAAGTGAGCTTTCCGAAATAGTGTAGTTCCCAGCATCCAAATCTCTCAAAATTCCTTCCACAATTAGAACGATTG
TTCGTTCGTTCGTTTTCACAATGTATCTCGACCTCTTTTAGCAAGAGTTTGCTACTAAACTCGAACCAAGTGGAAACATG
TGGGTTTTGCAATCTAAATTGAATTTGTTTTGTCAAAAAAGGTTCTTATATTTAGTACACTGTAAAAAATTTCGTTTCTA
ATAACATAAATACCTAGTATAGTGTAATGGTGTTCAGAGTTAGCATGCAAACTTGTGTTAGGAAAGGATATCAAAAGTCT
CTTGTTTCAACAATTTTTATTTTATATTCAAAAATTATTATGATTTGATCTTTCAAGTTGATTCAATTCATGAAGATCAC
ATAAAGCTTCTTCTCTGAAATGAATGTCACATGGAATAATTATGTATTGAAGAGCAAAAACCGCATATAGTAACCTAGCT
TAAACCGAATATACCCGAAGTCAAGACTTTAATGAGAATCAGACTAAATCCTGAATTTATTTGAAAACAAATCATATGAT
TTGGTCTTCGGTCCGGTAAAAAAACTCAGATAAGTTTGAAAACAAGTTTTAATATTTATACTATATGATTCCGTCTTAAT
CAAAATTGTCAACTTACATCAATAAAATCAAAACTCATTTTAACTAGATTCTAAGAATCTCATCGAACAATCGATCTTTG
TAAATCTTCATGGAATAGTGGTTAGCATTTGTATCATTGAGTTTGAAAGAAACGGAATAATTAAAGATGACACTAAATTC
ACAACTTTGAACAAACAAACAAAAAAAAGTGACAAGAAAAATAGAGGTCGGTGTCGGAGCCGCCCAAGGTGGCAACTTGT
TCACACCTCATAATAAAAGCTTCTCACAAGTTGGAAGTCGCGGTCGAGTCCAGTCAAGATTTTGTTGCCCTTTTCCCGTG
TGGGCTCACCACCCTCTTTGTCTTCTTCTCCCCAAAAATTTTCCACGTTTTTTGTTTCACTCTCTCAATTTATTTATATT
TTTTTTGTCGGCTCATATTTAATTTGTGTTAATTAACACTTCCTTGATTAGAAAGTTTTTTTGTACCGACTTAAATTTAT
CATGCAATGTGATTGGTCGCTTTCCCAAAACAATCTCTCAACGACAAAAAAGTAGTAATTAGTAATTAAATACATTATAT
TTTGTTGTTAAATAGTACTCATTCTATTTCAAAATATAAAATATTTAAGTAAATATCACACGGTTAATGAATTTAAATAT
ATAACTCAAGTATAGTACTAAAAAGAATACTTTAACAAACAAACAGAAACCTATTGTACAGTAAAATATCAATCAGTGAA
TTATTAATCAAATAGTAAGGGAAACTAGGATATAATAGAAAAAGAATTGCCGACCTACAAATCAGAGTCAATGGTCAAGC
AAGTCAAGGGAAAGTTCGTAATTGTTATGGATCTGGAGTCTGGACAAATTAAAAAAAATTTGTTAAATAGAAGAGGATAT
AAAGGGAACACAGATCCTACATATTGAAATTTATGTATGACGTCCAAATTTTTCTTCAGCATGGGACACTGCCCCGCCGA
AATTATTGATTTTTCGGATCTTTCTTCTACTTGCTTCTTTTTTGTTTGCTTTTATAAGTTTTGCATAGCTAATTCTTAAT
TTCTTATCATTTATTTCTAGTTGGTAGAGACTTATAAATTGAACGTTTCAAGTCTTTGGACGGTATTTGAGATTTCTTGT
AATTTCACTTGTAATTGTACCACCTAACAGTGACTAAAGCAGAATAAATTACGATTCGTATACAACAAAGTATTCAAATT
TCTAAATGTGGATATATTATTGATTTTATTTTGGGAAACATGTTTATGATAATCACCTATATCTCCTCTATAGTCTACTA
GAAACGATATTTGTCACCTTCATCGTACAAGACTATAATGTATAATTCTATCCATAATGAACGATCTAGTTTTTAACATG
TACTATAGAGATGAATGATTACGACAGTAAATTTAACCCATGCATACGAAAATACATACCGATAGATATAACACAATTCA
GAATGTTTTACACAATCCCATATTTTTAGCCAATCAGTGTGATTTTAATAGACAGCTTTCTATGTCTTGTTGTGCTTTTT
CTTCTTCTTTTTTTCCCAAAGTCTTTAATGTCTTCTGGACTTTATAGAAGACAGCTTTTTATATGTTATCTTCACTTTCG
AACGACTTTCCTTCCTAACATATCCCAAAACCTATCTCTTTAATTTATTCCTATCGTACTTACAGCTTTTATTAAAAAAA
CTTTCTTATTTTAATCACTAAACAATTAATAAAACATTTATTTATGATTTTTCATTTTCGTTAAAGCTCTTTTATTAAAA
ACTTAATCACAACAAATTTATTAATCTTAAATTTGACCTTAGGATAAAATTTATATATTAATCTTATATCTGTTATACAT
TAAATAAACTTTAATTTCTGCGCAACAAACTAATTTATTATTTATTTCTTGTCTCTGTCTTTGTAGTTTTAGTATAAATA
AAGCCATTTTGCTCCGAGGAACTTCTCATTCAGTCGGACCAACTTGTGACCGAAGAAAGCAAATTGAGACTACGCACCAA
CTAGTCCTTTGGTTTGTATCTTAAGATAAAGGTTTCTTTT
>AT4G31800.2 | chr4:15380879-15383878 FORWARD LENGTH=3000
GTAATGGTGTTCAGAGTTAGCATGCAAACTTGTGTTAGGAAAGGATATCAAAAGTCTCTTGTTTCAACAATTTTTATTTT
ATATTCAAAAATTATTATGATTTGATCTTTCAAGTTGATTCAATTCATGAAGATCACATAAAGCTTCTTCTCTGAAATGA
ATGTCACATGGAATAATTATGTATTGAAGAGCAAAAACCGCATATAGTAACCTAGCTTAAACCGAATATACCCGAAGTCA
AGACTTTAATGAGAATCAGACTAAATCCTGAATTTATTTGAAAACAAATCATATGATTTGGTCTTCGGTCCGGTAAAAAA
ACTCAGATAAGTTTGAAAACAAGTTTTAATATTTATACTATATGATTCCGTCTTAATCAAAATTGTCAACTTACATCAAT
AAAATCAAAACTCATTTTAACTAGATTCTAAGAATCTCATCGAACAATCGATCTTTGTAAATCTTCATGGAATAGTGGTT
AGCATTTGTATCATTGAGTTTGAAAGAAACGGAATAATTAAAGATGACACTAAATTCACAACTTTGAACAAACAAACAAA
AAAAAGTGACAAGAAAAATAGAGGTCGGTGTCGGAGCCGCCCAAGGTGGCAACTTGTTCACACCTCATAATAAAAGCTTC
TCACAAGTTGGAAGTCGCGGTCGAGTCCAGTCAAGATTTTGTTGCCCTTTTCCCGTGTGGGCTCACCACCCTCTTTGTCT
TCTTCTCCCCAAAAATTTTCCACGTTTTTTGTTTCACTCTCTCAATTTATTTATATTTTTTTTGTCGGCTCATATTTAAT
TTGTGTTAATTAACACTTCCTTGATTAGAAAGTTTTTTTGTACCGACTTAAATTTATCATGCAATGTGATTGGTCGCTTT
CCCAAAACAATCTCTCAACGACAAAAAAGTAGTAATTAGTAATTAAATACATTATATTTTGTTGTTAAATAGTACTCATT
CTATTTCAAAATATAAAATATTTAAGTAAATATCACACGGTTAATGAATTTAAATATATAACTCAAGTATAGTACTAAAA
AGAATACTTTAACAAACAAACAGAAACCTATTGTACAGTAAAATATCAATCAGTGAATTATTAATCAAATAGTAAGGGAA
ACTAGGATATAATAGAAAAAGAATTGCCGACCTACAAATCAGAGTCAATGGTCAAGCAAGTCAAGGGAAAGTTCGTAATT
GTTATGGATCTGGAGTCTGGACAAATTAAAAAAAATTTGTTAAATAGAAGAGGATATAAAGGGAACACAGATCCTACATA
TTGAAATTTATGTATGACGTCCAAATTTTTCTTCAGCATGGGACACTGCCCCGCCGAAATTATTGATTTTTCGGATCTTT
CTTCTACTTGCTTCTTTTTTGTTTGCTTTTATAAGTTTTGCATAGCTAATTCTTAATTTCTTATCATTTATTTCTAGTTG
GTAGAGACTTATAAATTGAACGTTTCAAGTCTTTGGACGGTATTTGAGATTTCTTGTAATTTCACTTGTAATTGTACCAC
CTAACAGTGACTAAAGCAGAATAAATTACGATTCGTATACAACAAAGTATTCAAATTTCTAAATGTGGATATATTATTGA
TTTTATTTTGGGAAACATGTTTATGATAATCACCTATATCTCCTCTATAGTCTACTAGAAACGATATTTGTCACCTTCAT
CGTACAAGACTATAATGTATAATTCTATCCATAATGAACGATCTAGTTTTTAACATGTACTATAGAGATGAATGATTACG
ACAGTAAATTTAACCCATGCATACGAAAATACATACCGATAGATATAACACAATTCAGAATGTTTTACACAATCCCATAT
TTTTAGCCAATCAGTGTGATTTTAATAGACAGCTTTCTATGTCTTGTTGTGCTTTTTCTTCTTCTTTTTTTCCCAAAGTC
TTTAATGTCTTCTGGACTTTATAGAAGACAGCTTTTTATATGTTATCTTCACTTTCGAACGACTTTCCTTCCTAACATAT
CCCAAAACCTATCTCTTTAATTTATTCCTATCGTACTTACAGCTTTTATTAAAAAAACTTTCTTATTTTAATCACTAAAC
AATTAATAAAACATTTATTTATGATTTTTCATTTTCGTTAAAGCTCTTTTATTAAAAACTTAATCACAACAAATTTATTA
ATCTTAAATTTGACCTTAGGATAAAATTTATATATTAATCTTATATCTGTTATACATTAAATAAACTTTAATTTCTGCGC
AACAAACTAATTTATTATTTATTTCTTGTCTCTGTCTTTGTAGTTTTAGTATAAATAAAGCCATTTTGCTCCGAGGAACT
TCTCATTCAGTCGGACCAACTTGTGACCGAAGAAAGCAAATTGAGACTACGCACCAACTAGTCCTTTGGTTTGTATCTTA
AGATAAAGGTTTCTTTTATGGACGGTTCTTCGTTTCTCGACATCTCTCTCGATCTCAACACCAATCCTTTCTCCGCAAAA
CTTCCGGTAAGTCCGGATTTCGTCTGATCCATTTTCCCGAAATCTAAGTTGATTTTTGTATCCCTTCAATTTCTATGAAC
TGGGATTTTGGGAATTAATCATGGGTTCATTTCAAATTTTCGTATTTCAGAAGAAGGAGGTCTCAGTTTTGGCTTCTACT
CACTTAAAGAGGAAATGGTTGGAGCAAGACGAGGTTAGTTCTTTCGTCGAACACTTGGTGTGCACTACCTTCGACTTCAT
ATACTTGTTCGAACATTCAGCTTTTATCAATTCTTTAACTTCACTTTAGTACTTTACGAATCAATTAAGATGGGTCTGAG
TTTGAATGTCTTTGCATCGAAATGAATCGGTGATGATGTAGTTAGTATAAAGTCTGAAACTTTACATAATCAATCTTGTT
TGGAACAAAAAGGAAGAATCTTTTTAGTAATTTGATCTTTGTGGTGGTAATGAACAGAGCGCAAGTGAGTTACGAGAGGA
GCTAAACAGAGTTAATTCAGAGAACAAGAAGCTAACAGAG
>AT4G31805.1 | chr4:15382454-15385453 FORWARD LENGTH=3000
TTTCTAAATGTGGATATATTATTGATTTTATTTTGGGAAACATGTTTATGATAATCACCTATATCTCCTCTATAGTCTAC
TAGAAACGATATTTGTCACCTTCATCGTACAAGACTATAATGTATAATTCTATCCATAATGAACGATCTAGTTTTTAACA
TGTACTATAGAGATGAATGATTACGACAGTAAATTTAACCCATGCATACGAAAATACATACCGATAGATATAACACAATT
CAGAATGTTTTACACAATCCCATATTTTTAGCCAATCAGTGTGATTTTAATAGACAGCTTTCTATGTCTTGTTGTGCTTT
TTCTTCTTCTTTTTTTCCCAAAGTCTTTAATGTCTTCTGGACTTTATAGAAGACAGCTTTTTATATGTTATCTTCACTTT
CGAACGACTTTCCTTCCTAACATATCCCAAAACCTATCTCTTTAATTTATTCCTATCGTACTTACAGCTTTTATTAAAAA
AACTTTCTTATTTTAATCACTAAACAATTAATAAAACATTTATTTATGATTTTTCATTTTCGTTAAAGCTCTTTTATTAA
AAACTTAATCACAACAAATTTATTAATCTTAAATTTGACCTTAGGATAAAATTTATATATTAATCTTATATCTGTTATAC
ATTAAATAAACTTTAATTTCTGCGCAACAAACTAATTTATTATTTATTTCTTGTCTCTGTCTTTGTAGTTTTAGTATAAA
TAAAGCCATTTTGCTCCGAGGAACTTCTCATTCAGTCGGACCAACTTGTGACCGAAGAAAGCAAATTGAGACTACGCACC
AACTAGTCCTTTGGTTTGTATCTTAAGATAAAGGTTTCTTTTATGGACGGTTCTTCGTTTCTCGACATCTCTCTCGATCT
CAACACCAATCCTTTCTCCGCAAAACTTCCGGTAAGTCCGGATTTCGTCTGATCCATTTTCCCGAAATCTAAGTTGATTT
TTGTATCCCTTCAATTTCTATGAACTGGGATTTTGGGAATTAATCATGGGTTCATTTCAAATTTTCGTATTTCAGAAGAA
GGAGGTCTCAGTTTTGGCTTCTACTCACTTAAAGAGGAAATGGTTGGAGCAAGACGAGGTTAGTTCTTTCGTCGAACACT
TGGTGTGCACTACCTTCGACTTCATATACTTGTTCGAACATTCAGCTTTTATCAATTCTTTAACTTCACTTTAGTACTTT
ACGAATCAATTAAGATGGGTCTGAGTTTGAATGTCTTTGCATCGAAATGAATCGGTGATGATGTAGTTAGTATAAAGTCT
GAAACTTTACATAATCAATCTTGTTTGGAACAAAAAGGAAGAATCTTTTTAGTAATTTGATCTTTGTGGTGGTAATGAAC
AGAGCGCAAGTGAGTTACGAGAGGAGCTAAACAGAGTTAATTCAGAGAACAAGAAGCTAACAGAGATGTTAGCTAGAGTC
TGTGAGAGCTACAACGAACTACATAATCATTTGGAGAAGCTTCAGAGTCGCCAGAGCCCTGAAATCGAGCAGACCGATAT
ACCGATAAAGAAAAGAAAACAAGACCCGGATGAGTTCTTAGGCTTTCCTATTGGACTCAGTAGTGGAAAAACTGAGAACA
GCTCCAGCAACGAAGATCATCATCATCATCATCAGCAACATGAGCAGAAAAATCAGCTTCTTTCATGTAAAAGACCAGTC
ACTGATAGCTTCAACAAAGCAAAAGTTTCGACTGTCTACGTGCCTACTGAAACATCGGACACAAGCTTGGTAAGGGATTT
TGTCTGTGAATCTTTTGATTAAAGAGTCATATGTTTGAAATTGCATAGAGACAAATGACTAAGCAGAGTGTAACTCTGCA
GACAGTTAAAGATGGATTTCAATGGAGGAAATACGGACAAAAGGTTACAAGAGACAACCCGTCACCTAGAGCTTACTTTA
GATGCTCGTTTGCACCGTCTTGTCCAGTAAAAAAGAAGGTAATTTACACACATCGAGTTTATTGTATTTATAGCTTCATT
TGTAATTGTTTATCTCTGCTTGCTTCTTCAGTTGTCTAATGATCTGTGGTATTACTGTTCAGGTACAACGCAGCGCAGAG
GATCCATCTTTACTTGTAGCGACATACGAAGGGACGCATAACCACTTGGGTCCAAATGCTTCTGAAGGGGATGCTACAAG
CCAGGGTGGGTCAAGCACAGTGACTTTGGATCTGGTTAATGGCTGTCATAGACTAGCGTTGGAGAAAAACGAAAGGGATA
ATACGATGCAAGAGGTTCTGATTCAACAAATGGCGTCATCGTTAACAAAAGATTCGAAATTTACAGCTGCTCTTGCTGCT
GCTATATCTGGGAGGTTAATGGAGCAATCTAGAACATGAACGTTTTTAGTGAATGTATTGTTTTTGTTTGTTTAGAATGA
TTCTTCGTTTTCGAATTGTGTCTTTCGATTAGGAGATAAAAGATGTATATAAATATTATAAGTAGATGAAGAAATCGTAT
AAGTATTCGAGAAACTTTAAATGTACGAATTCTATATAACCAGTTAGATGTCGTCTGAATACTGTATATGAAAATTTTGA
AATAAATGATGTGGTTAAAAAAGGGTCACCATAAATATTCAATCACAATAGTCTCTTTCATTTATTGGAAATTTGGAGTC
ATTTGAGAAAGAAATAAGAATTGGACATCACTAAATAGTATCTTAAGTATTCTTTAATAATGTGTTACACAAGTAAATTA
TGTATTAAGTTGGTAATACAATGATCGGAAAAAGAAGCGCAAAAATTCAAATGAGAAAAATCAAAGTTTCCCTCCATAAA
CTCACTCTGCAAGTCTCGTGATTCTCATTTATTTCCTCTCCCCATCTGTTCATAGCTCTCTGTTACGACTCCGTCCCACC
ATTATCAATGTCTATCCGATCTTGGTCCCTCCTACGAAGCCTTCTTCCTTTTAAATCTCGTCTCTTGTTCCAAACCCAAA
AACCCATGATTATTCGTTTTCTGTCTTCTCTTGGTTTTCA
>AT4G31810.1 | chr4:15390291-15393290 REVERSE LENGTH=3000
AGCTAAACTTGGTCAAGATTTGCTTAAACACTGTTACTTGCCAGTTAAAATACTCTGGTTTTGATCTTAGAGATAGAAAA
CCAGGATAAGTTTGTCATCATCATCACCATTATTGTGATTGGTTTCTCTCATCATATTTTTTTTGCGGGAAATACTAGAA
AAGTTACAAGAAATGGGGTATATGAGTTTCAGGAGTGGTCCATCCATTAGATGATCTGTCTTTGTTTATGTGTTGTTGTT
TTGTGGTCCTGATTTGTAAGAGCAAAGAGTGGAAAGCAAAAGGGAATGATGATGATGATGAGTTTTCTTCTAATTTAGAA
AGTGAAGAATCTCTCTTTACTTTTGTTGCTTATGCTTTGTTTCTCTAAATATCTAAGACATCTCTTCCAAGTTTTGACCT
CTGGATATTCTAAACTAGGCTAAGAATCTTTGTTTCCTTTGTCTTGTTTTGTAAGTGAATTTTAGGCAACAATTGGACTT
TTCTTAGGTTGTGAGTTAAACTTGATAAACATGCATGTGCTTATATGGTTTTGAATGTAAACATAACATCTGAAATGTTT
AAGAAAAGAGAAATGTCTAATTAATATGTAAGAGTTCTCGTTGAGCTGATTATGTTCTTAGTTTCAATGTTTAATCTGGC
CATTGATTTCTACCTTGCAGGTACGCCGTTTCAGATCTTGACAGCGATGTTACTATTCATGTTGGCGAGGTCACATTTCA
CCTCCATAAGGTACATTTTTGTAATGCTGATAATAGAAGTAGTTTCTACTGAGGGATTCTTAAGTGGTACAACTTTTTAT
TAGAGATGTCTCTTTTATGCTCAATGTTACATTTTCAGTTCCCGCTGCTATCGAAGAGCAATCGGATGCAGCGACTGGTT
TTTGAGGCGAGTGAGGAAAAAACCGATGAGATCACTATACTAGACATGCCAGGAGGATACAAAGCGTTTGAGATCTGTGC
CAAGTTTTGCTATGGGATGACTGTTACGCTCAATGCTTACAACATAACCGCGGTGCGATGTGCAGCTGAGTATCTTGAAA
TGACTGAAGATGCTGACCGCGGTAACCTCATATACAAGATCGAAGTTTTCCTCAACTCAGGCATATTCAGAAGCTGGAAA
GACTCAATCATTGTGCTTCAGACAACAAGATCTCTTCTTCCTTGGTCTGAAGATCTGAAGCTTGTTGGTAGATGCATAGA
TTCTGTTTCAGCTAAGATCTTGGTGAACCCTGAGACTATCACTTGGTCTTATACATTCAACAGGAAGTTATCTGGACCTG
ATAAGATAGTCGAATATCATCGGGAGAAGAGAGAAGAGAATGTGATTCCGAAAGATTGGTGGGTCGAAGATGTATGTGAG
CTAGAGATTGATATGTTCAAGAGGGTGATAAGTGTTGTGAAATCTAGTGGAAGGATGAATAATGGCGTAATTGCTGAAGC
TCTTAGATACTATGTTGCAAGGTGGTTACCAGAATCTATGGAGTCTTTGACATCAGAAGCTTCTTCAAACAAAGATCTCG
TTGAGACGGTTGTTTTCTTGTTGCCGAAGGTAAACAGAGCAATGAGCTACTCTTCTTGCAGCTTCTTGCTAAAACTCCTT
AAAGTTTCGATCTTGGTTGGAGCTGATGAGACGGTGAGAGAAGATTTGGTTGAGAACGTGAGTTTGAAGCTTCATGAAGC
GTCCGTTAAAGATTTGCTGATCCATGAAGTCGAATTAGTCCATCGGATTGTTGATCAGTTCATGGCGGATGAGAAACGTG
TATCTGAAGATGACCGGTACAAGGAGTTTGTTTTAGGAAATGGAATTTTGTTGAGTGTAGGAAGATTGATTGATGCTTAT
CTCGCTCTTAACTCTGAACTTACACTCTCTAGCTTTGTTGAGTTATCTGAGTTAGTCCCGGAATCAGCTAGGCCGATACA
CGACGGTCTCTACAAAGCCATTGACACTTTCATGAAGGTAAAACAGAGTTTCTTGTTTCTCTGAAAAGAATGAAATATTT
TTGGACATTTTTGTAATCGGTGAAGTTGGTTTTTGTAGGAACATCCCGAACTAACAAAATCCGAAAAGAAGAGGCTTTGT
GGGTTAATGGACGTGAGGAAACTGACAAATGAAGCATCAACGCACGCTGCACAGAACGAGAGACTTCCACTACGAGTGGT
GGTGCAAGTTCTCTACTTTGAGCAGCTCCGAGCAAATCACAGCCCCGTGGCGTCTGTTGCGGCTTCGTCACACTCGCCGG
TTGAGAAGACGGAGGAGAACAAAGGAGAAGAAGCGACGAAGAAGGTGGAGCTGAGCAAGAAAAGCAGAGGAAGCAAGAGC
ACGAGGAGTGGTGGTGGTGCACAGCTGATGCCGTCGAGGTCAAGGAGGATCTTTGAGAAGATATGGCCTGGGAAAGGAGA
GATTAGCAACAAGAGCTCTGAGGTTTCTTCTGGAAGCTCACAAAGTCCGCCAGCCAAGTCTTCTAGCTCGTCTTCCCGAC
GCCGCAGACATTCGATATCGTGAATCGGTGGGGAGAAACAGAATTTGTAAAGAGAAGCTATTATGGTTGTAACTTATTAT
AAGTGATCTTAGGATTTGTGGTAGTTAAAATTAAAACTGATGAAGTTGTGTTATGTGTTTCTTTAATCGTAAAGATTTGT
TAACTGTTTCATTACATGACTAATGTTTTGAATTTGTTGTCGTTAACTTTAAGCGATTAGTGAAAGTGATGGACGACATG
TTTTGTTGTTTGTTTGTCAATCATTGTTCATTAGTCATCAAAATATTCCACATTAGTGAGACTAAAACTCAGATCTTATG
GGCTAAGCTATGATCTCTTGGGCCTTATGGGCTCAATCTTGGGCTCATAAGTGATCCTACGTTTTAGAGTTTAGACTAGT
TCAATTTCGATTGTGGAAATGATCTGACGGCTAGGAATCACCGGCGGCCATAGCTTGAGAGGCAAAACCCAAAACCCTCG
GAAACACAGAGGCGTCTTCTCGACGGAGAGCGACAGAGAT
>AT4G31820.2 | chr4:15392426-15395425 REVERSE LENGTH=3000
CCCTTATAAGTATTGTGCATACTTTAGTTCCACAATTATTGACTTGTTTGATATTTCTATTATAGTACAGTAGCAGATTA
GTCCATGACATTATAAAGAAACTAATCGTGTTTTAGAAAAGCCTTTTTTGCATGCAAAGTCAAATGTTAGGAAAATGCAA
AGTCTGACCGACTCGTGAGCATCTAGAATAACGGAAACAAAAGTCAAAGTGTCTCTCTCTCTCTCTCTCTCGGCTAGCGG
GTTCCGTTGGGACGGACTACAAAAGACTGTACCGGCGCGTCAATTCACACCAACTAGTACGAAGAAGGGAAACACTGATT
ACACGTGTCGAGTGTTCATTCGTTGATGTACAAGTAGCGGAACTAAAGCAAACGGAGTAGGGAATGAGTCAAAGCAAGTA
TGGTGGTGCAAACTGCTATTGACTGATGCAGGGAAATATTGTTTTGTTAAGAGATTTTTTACTATTATCTACTACTAGTA
TATAACAAAAGATTATGTTTTGGGAAAATTAATCTAGTGCCTAAGTTTTTGAGCGAAAACCAAAAACCAGGCTATGACTC
AGTTTAGCCAATGTACTTATTTATGTAGTGTTGGAATATTATCATCATATGTGTACTTACTTACCTTTATCATATATAGA
TGTATAGAAGCAGATACATAGGGTTAATTAAAGACTACACGAGACGAGAATTGAGCTGTACAATGCTATAGACTATAGAC
TATATAGTAATTGGAGAGATCTCTAATCTACAGAGAAAATAAAGTACTACATACTTCATTATTACACACACATTAAAACT
TAAGACGTAAAGAATAAATGGAAGTGAATAAAGAAAGGGGATAATTAATAAAAACAGTTGTTAATTAGTAACATTCAAAC
AACTTAGCTGGCTAATTTAGAATATTTGCAAGCTAGATTCCCACTCCCTTTTCTCTTGTTCCCCTACAGTTTTTTCTCGC
TTCCCTTTATATAGAATATAAGTATATACATAATTGTTCGAGACAAGTTCGTCAGAAGGAAAATAAATCATCATCATTCC
TCATCCCTTCCCGAAGCTGCTCTAAGGAAAGAGATCCACTATTACTACTACTATACATATATAACTATAAAAATAAATAA
ACTTTCATTGAGATTTGAGCCAAACAGAGAAGAAGAAGAAGAAGAAGAAGAGAAGATCTCCAGCGGATCAGTCCCCGCTT
TAAAAGCATTGGCGGCGTCTGATTTCATTTCTCTCTCTCTCTCTATCTCTCTTTAATTCCCTCAAAGACAAAGCCTTTTT
CTCTATATATATATATATATCTCTCTATCTTTCGCCATTTTGGTTTTTGCTTCTCTCTGTGTGTGAGTGATTATGATGAT
GGGATTATCTTTCTAAAGCTTTTTGTTTTCCTGAAAAATTAAAAAAGAAAACTTTTATGGTTCTTCTTCTCTTCTGTGTT
GGAGTTGAGAGACCAATAAATGCTGTTAGTAATGGTTAGTTGAGATGAGAGGTAAAAAGATCCCGTAGTCCGAGGAGTGT
TTGGTTTCTTGCAAAAGGATAGTGAGGCAAAACATGGGTTTGGTTTCTCTTGTCTCCTTTCATTCATCCCTTTTCCATTA
ATGGTCTCTCCCTCTTCCAACACCAACCTCTTCTTTTATTAACTAACAAACATTTTCTGCCTTTTTCTCCTCTTCTCACT
TCTCTGGTTCTTCTGTGATTTGATCGGTTCTTCTAAAAAGAGAGAGAGTAGAAGCTTCTTAAAGCTGCTTCAGGGTCAAA
CAAAAGTGTCTTCCTTTTGGTAAACAAGACGAAGAAATATGAAGTTCATGAAGCTAGGGTCTAAGCCCGATACATTTGAA
TCTGATGGCAAATTCGTCAAGTAAGCATAATTTTATTTTGTTTTTATCTTATTTTTTAATTTGATGGGTCAAATGAATCT
TCTACTATTTCTGTTCTCTGTGTTTTTGTTCTGTTCTCTCTTCTCTTTTCTATTCATTTATCTCCACATGTATTGCCTCT
GTTTAGTTCTTGTATGATTTCTAGAAACATATGTCCCATCTTCTCTTGGTTCCTATCTTTTTTAACACAAGCTATTAAAA
ACAGATTTCAGTGACTTCCCTGCTAAATTTTCATTTGCTCTATATGAACAGAGATAGCTAAACTTGGTCAAGATTTGCTT
AAACACTGTTACTTGCCAGTTAAAATACTCTGGTTTTGATCTTAGAGATAGAAAACCAGGATAAGTTTGTCATCATCATC
ACCATTATTGTGATTGGTTTCTCTCATCATATTTTTTTTGCGGGAAATACTAGAAAAGTTACAAGAAATGGGGTATATGA
GTTTCAGGAGTGGTCCATCCATTAGATGATCTGTCTTTGTTTATGTGTTGTTGTTTTGTGGTCCTGATTTGTAAGAGCAA
AGAGTGGAAAGCAAAAGGGAATGATGATGATGATGAGTTTTCTTCTAATTTAGAAAGTGAAGAATCTCTCTTTACTTTTG
TTGCTTATGCTTTGTTTCTCTAAATATCTAAGACATCTCTTCCAAGTTTTGACCTCTGGATATTCTAAACTAGGCTAAGA
ATCTTTGTTTCCTTTGTCTTGTTTTGTAAGTGAATTTTAGGCAACAATTGGACTTTTCTTAGGTTGTGAGTTAAACTTGA
TAAACATGCATGTGCTTATATGGTTTTGAATGTAAACATAACATCTGAAATGTTTAAGAAAAGAGAAATGTCTAATTAAT
ATGTAAGAGTTCTCGTTGAGCTGATTATGTTCTTAGTTTCAATGTTTAATCTGGCCATTGATTTCTACCTTGCAGGTACG
CCGTTTCAGATCTTGACAGCGATGTTACTATTCATGTTGGCGAGGTCACATTTCACCTCCATAAGGTACATTTTTGTAAT
GCTGATAATAGAAGTAGTTTCTACTGAGGGATTCTTAAGTGGTACAACTTTTTATTAGAGATGTCTCTTTTATGCTCAAT
GTTACATTTTCAGTTCCCGCTGCTATCGAAGAGCAATCGG
>AT4G31820.1 | chr4:15393628-15396627 REVERSE LENGTH=3000
TCTTAAAAAAGTTGAGCCACATAAGCATTAAGGATAAGGTACTTTTAATATTCCTGTATTTGAGACCATATATCTTTTAT
TGCGTGGAACGAAATGTTTTCTGAATCAAGTATTTTGGAAGACGAAAAGATAACATGAAGAATAGTGAAATAAAACAAAT
TATTCTTTAGTTGATGTTTGTCGCAGTCACAATGTCAAATGTATTCAACCAACTCGAAGACTTTAGATACGGAGGTAACA
GATCATATAACGAGTTACATATGACCGGCATATAAGGATAAGTCAAATTTGTATATATGTGTACTTATCTTTTAAGCGAA
GACGCAGACACACAGCAATTAGTTACCATTGAAATAATTAAGCCACTGGGGGAAGCATGCATGCTTGTCAACCTTCATTT
ACTACTTAGTCTACTTAGCTTTGGGACCAATATACATTACATCTCCATAATTACGTTGCGACTCTTACGATACGTGTTTT
GTGTTCATATTATATAATTGAGCAATTAATCACGTGGAAACAGCTACGGCACGTAAGGAAAATTGACATGCAGACCCCAC
CAAGTTACATACTCCGATAAAAATGGCTAAAAACATTAAAACCTTCTAAACCAAATCGGGTCCAATCAAGATCTTGACTA
CGCCATTTTTGTTAATGTCTCGAGAAAATTGAAACCACAAGTAGCAGGTCACCTTACCCTCTCTTTAAGAGAAAACAAAC
AAATGAACACACATGTTTTGATGATATGTCTGTTTATATACTCCAATTTTGTTGACAATAACTTGTTCTGCATAATCCAA
AAGCGAATAATAAGTATCCATCCTATCCATAAGGTTTAGCAACAATCTTTAATTAGATTATTATACTGACCGACTGAGTA
TACTGTAGCTTGTTGTGAACACTATGTTGATATGTTCGATTATTTTAATTTGGGATTTTTGTGAGACACGAGATATTCAT
GGGTATGAAAAATATTCATAGTGACATCAAAAGGAGAAACTTTACATGAAGCTTCCATTCAGACAAAATGACGTTCATAT
AAAATTAGGACATTTGCTTTTCTAAAAAGTAAAATCTAATATACAATTATTAGAGTCATCTCAACTATTTAGAATTAGAA
GTATAGTTGATGTTTTGTTTTGTTTTGTCGAGCCGAGTTAATTTCATCTATTATCTGTGGCCATGCAATATGAGTGTGAT
TCCCCTTATAAGTATTGTGCATACTTTAGTTCCACAATTATTGACTTGTTTGATATTTCTATTATAGTACAGTAGCAGAT
TAGTCCATGACATTATAAAGAAACTAATCGTGTTTTAGAAAAGCCTTTTTTGCATGCAAAGTCAAATGTTAGGAAAATGC
AAAGTCTGACCGACTCGTGAGCATCTAGAATAACGGAAACAAAAGTCAAAGTGTCTCTCTCTCTCTCTCTCTCGGCTAGC
GGGTTCCGTTGGGACGGACTACAAAAGACTGTACCGGCGCGTCAATTCACACCAACTAGTACGAAGAAGGGAAACACTGA
TTACACGTGTCGAGTGTTCATTCGTTGATGTACAAGTAGCGGAACTAAAGCAAACGGAGTAGGGAATGAGTCAAAGCAAG
TATGGTGGTGCAAACTGCTATTGACTGATGCAGGGAAATATTGTTTTGTTAAGAGATTTTTTACTATTATCTACTACTAG
TATATAACAAAAGATTATGTTTTGGGAAAATTAATCTAGTGCCTAAGTTTTTGAGCGAAAACCAAAAACCAGGCTATGAC
TCAGTTTAGCCAATGTACTTATTTATGTAGTGTTGGAATATTATCATCATATGTGTACTTACTTACCTTTATCATATATA
GATGTATAGAAGCAGATACATAGGGTTAATTAAAGACTACACGAGACGAGAATTGAGCTGTACAATGCTATAGACTATAG
ACTATATAGTAATTGGAGAGATCTCTAATCTACAGAGAAAATAAAGTACTACATACTTCATTATTACACACACATTAAAA
CTTAAGACGTAAAGAATAAATGGAAGTGAATAAAGAAAGGGGATAATTAATAAAAACAGTTGTTAATTAGTAACATTCAA
ACAACTTAGCTGGCTAATTTAGAATATTTGCAAGCTAGATTCCCACTCCCTTTTCTCTTGTTCCCCTACAGTTTTTTCTC
GCTTCCCTTTATATAGAATATAAGTATATACATAATTGTTCGAGACAAGTTCGTCAGAAGGAAAATAAATCATCATCATT
CCTCATCCCTTCCCGAAGCTGCTCTAAGGAAAGAGATCCACTATTACTACTACTATACATATATAACTATAAAAATAAAT
AAACTTTCATTGAGATTTGAGCCAAACAGAGAAGAAGAAGAAGAAGAAGAAGAGAAGATCTCCAGCGGATCAGTCCCCGC
TTTAAAAGCATTGGCGGCGTCTGATTTCATTTCTCTCTCTCTCTCTATCTCTCTTTAATTCCCTCAAAGACAAAGCCTTT
TTCTCTATATATATATATATATCTCTCTATCTTTCGCCATTTTGGTTTTTGCTTCTCTCTGTGTGTGAGTGATTATGATG
ATGGGATTATCTTTCTAAAGCTTTTTGTTTTCCTGAAAAATTAAAAAAGAAAACTTTTATGGTTCTTCTTCTCTTCTGTG
TTGGAGTTGAGAGACCAATAAATGCTGTTAGTAATGGTTAGTTGAGATGAGAGGTAAAAAGATCCCGTAGTCCGAGGAGT
GTTTGGTTTCTTGCAAAAGGATAGTGAGGCAAAACATGGGTTTGGTTTCTCTTGTCTCCTTTCATTCATCCCTTTTCCAT
TAATGGTCTCTCCCTCTTCCAACACCAACCTCTTCTTTTATTAACTAACAAACATTTTCTGCCTTTTTCTCCTCTTCTCA
CTTCTCTGGTTCTTCTGTGATTTGATCGGTTCTTCTAAAAAGAGAGAGAGTAGAAGCTTCTTAAAGCTGCTTCAGGGTCA
AACAAAAGTGTCTTCCTTTTGGTAAACAAGACGAAGAAAT
>AT4G31830.1 | chr4:15401106-15404105 REVERSE LENGTH=3000
ATCAGGTACATGACCATCCTTCTCCATTTCACTCCAAAACTGCTTCACTGAATCCAGATCTCTGTTATCACTAAACCTGT
CCAGCAAAGTAATGTAAGTTACACGATCTGGTTTGTGTCTTCCTGTTTTCATCTTTTCGAAAACCTCCTTCGCACAATCG
AGCTTCCTAGCAGTACACAGAGCATCAATAAGAACAGTGTAAGTAACTACATCAGGTCCACATCCTTCATCATCCATCCG
CTTCAGTATTTCATATGCTTCATTAATCTTCCCTGCCCTACCAAGCACCCGAATACATATCGTAAAGGTGTAAACATTCG
GCTTTAACCCCAAAGTCTCCATCTCTTTAAGTAAACCCATCACAGAATCAATATCCCTTCTTTTCCCCAAACCTACCATA
AGTGAAGAGTAAGTCTGCAAACTAGGTCTAAAACCTTCCAAGATCATTCTTCTATAAACCTCCATTGCCTCTGTGCAAAA
CCTAGACTTAAGCAGAAGATGAATCAACCCATTGTATGAATATGCATTCAACACAAAACCAAATTCTCTCATCTTCCGAA
GTGCATAAGGTGCTTGCTTCAATCCACCTTTCACAGAAAGACTCTTGAAGATAGTCAAGTAAGTATTAGTATCCCTCTTT
ATGATTCTTTTCTGCATCAAATCAAACACATAAGCCATTTCCTCAAGTTTACCATCAACCCTCAAAGCTTCAAGCATGTA
GTTACAAGTCTCAGTAGTGTGAACTAAATTCAAATTCCCAGCCACTGATTTGAAATACGAAAATGAAGAATCAGTATCAG
GAAACGACTTTAAACCCCTCGTTACTTCTTCACTCGATGACAAATCAGGTTTTGAGCTCTTTCTTATCATAGAACCCGAA
AAGTCAGAACTTTTCATGGAGACTACACTACATCTCATACTCTTCCTTCTCCAGTGTTTCTTCCGAGACCCAATCTTCAA
AGCGTGGAACTTTAATCCTCCAGTAACCAAATTATCGCGACATTTTGCTTTGATGTTACTAACAAGACAAGCATCACCAA
CTGATATATCACCACACAAACTCGCAGAGCAGAGTAACGCGACCATTCTAGAGATAAGCCAAGCAAGCAAAACAATTCAA
TTCTCCGGCAAAAATTGAAACGAAAACAGAGATTAACGATGATGATTCATCACATTTCAAGTGGCGCAGATATAACTAAC
AAAACACAAACACGTGCTGAATAGCTATGAGCATTTTGATTCGTCTCCGTTCACCGGCTGAAAAGAGCGCGAGGGAGTCG
ATTTCGGTGAACCGGAGATTTTTGATGAAAGAATTTTCGAAGCAGAATAATAAAAAACTTGCCGAGAGGATAAAATCAGA
CTCGCTCCACTCGATCCTTACCGTTTTGCTTCCCTCCCAAAATATCTTTAGGCCCAATTCAGGCCCATTTTTAGGCCTCT
TTTCACGACAGTCCAGGTTTCTTTGTGTTGCTGTAAATTACCTTTTTGGGTACTAAATTCAAAATTCTCATTCACTTTTG
TTTTGTTTTCTTTGTTGATTGTTGATAGATCCAACTAATTTATCCAGAATTGAAAAAGAGGAAGAACAATTTAGATTAAA
ATAAATTTAATGTAGTAAATAACAAAGATTTCTACTTTATATTCCAAAATTAATAAATAGAATTAAGACTAATTGTCTTT
TAAAAGAAGAAGGCCCATAATCCAAGAACAAGCCCAAATACGACACTAAATCCGCCGGCGAGCTTAGCGGCACCACTAGT
AGGAGCTACGGCTGGACCGTCGAACTCAGATGGCGAAGGACCTGGAGAGAAAGCAGAGTTACGAGGAGTGATGACGACTA
GGCGTAGCTTCTGACCCTTTTGACAATGACCCTCTGTTCCACTGACGAAGTAGACCGGACCAGCTTGGTCAAGCTTCACC
TTTGTGTTCCCGTCGGTGTAGCTGGCTTTAGGGCTAGTGGTGTTGCATTTCTCGTATGCTTCTCGTGTCACTTGCAAAAC
CGAGTCTTTACCGGCTTCGTACTTGAATACTGTAATAAACATGTGACGATGTCAGAAACAGAGTATATTGAAGATCACAC
AAAATGTCTAATTGAAAAAAAAAAGTTGAAAATTATGGATTTACCGATAAAGTCGCCGACTTTGAAGCGAGCCTTTTGAG
CCCATTCGTTAAAGGAGAAAGAAGAGGAAGGAGGGATCTTCCAGTCACCGGATTTTCCACCGACGGTAACCTCATTTGCA
TTCACGGACGAAAAGAAGAAGACAGAGATGCAGAGGAAGATGGTGACCAAAAGAGAAGAAGAAGCCATTGATTAGAATCT
AAAACCTTAAAAGTATTAGAGTGTGTAATGTGTTTTAAAGTGTGTTGAGGATGGAGAGAGTGTGGATCTTGTGTGGTTTA
TATAAAGGTAGAGGACTTGGAAACTAGCCGTTTAGGAATTACGAAAAATTAAAAGGAAAAAATGGTAAATGTTAATGTAT
CCGTTGGAGAGATGATAAAGGCAACGTAACGGTTAGGATTGAGCGACAAAACTTGAACTCTGATAGAGAAAGTGATTTCA
CGGTCTTCTAGGAAGACTGGTCAAGCTAAGCTGTTTCTGTTTTTTGTTTTTGTACTTTACTTTTTGTTTGCTAGTGGGAA
CTGGGTTTATTGGGCCTTGAAGTTGATAAAAGATGAATAAAAGACATATCGCCTAAAGCCCATATGAGAAGCAGAAGACA
AAAACCTCCAACTTTGGGCATAAATTTTGATTATAGTTAAAAGTCCAGACCCAATTTGGCACCTGGCTTAGTTACGATTC
TAAGGCATGACACCTGCCTAATATGTTTATTACAGAAAATAAAGAGAATCAGCTAGGTGTCCCTTATTGAACACATTAAC
AAACTCCAACGACACTACGTGTCTTCGTGACTCTTACTATATCCAAAAACCTATAGCTAAAGCTGAATTTTCCATGATTA
GTATAGTCCCAACCAAAAAAATACTGAAGAAGGCATAAGC
>AT4G31840.1 | chr4:15398798-15401797 FORWARD LENGTH=3000
TCAATATAGTATTGCGTTTGTATTTTTATGTCATAGAGAACATAAAAAGCATGGCATATACCTATAACACAAACGATTAC
TCTTAGTGAATAATTTAAGACGACAATCCGGAAACCTCACATTTAATCGAACCGTGGAGAATATAGTCAATCCAATCGAA
ACCAAATTTCGGTTCTGAGATGAGAATGCTTTTTATTGTTTGATCGTTGAGATATGAATGTTTAACGTCAAACGACTAAT
AGTAAAGGTTTAATGTTGAAAAATAATAGAAAGATAATTATAGACAGGCGTGAGCATAAGGCATCATAAACAAATGATGG
TGAACACTGACTATGGGTCCAAACCTCCATAATTGCAACCTTGTGCTTCTTCTCTTCCTTTTCTCCTTTCTTCATAAATT
TCTTTATAATTTCCTACTCTTTTTTTTTTAACTTCTTTTACCTTTTTATAAGTAGACGAAAATTAGTTTTTACCCTTAGT
TTTATTTGTGTAAAACTTACTTGAATTATTTGGAATGTACAAATAGTTTCCGCAGAATAACTTTGGTCGTTTTCAGGTCT
ATCTTTATCTTATTGTTTTCTTCTTGAACATCATGAAATAAAATGATAGAAGACTCCACCAATATGGAGAAGACTCAATT
GGATGTTTTGTAATAGTGGTGTGAGTTTCGTAATAGTAAGCTGTATTTGCCAAATGACGAAATGTTATCATATGGGTTTG
AGGAATAAGTACACAAACCCTATTATCCAAGTAAAAAATAACGTGGCCATTTGTTTTATTTTGCACAAAACAATGTATAT
ATATAATGTACGTATCTATTAAATTTGTAGCTCTAATTAATATTTACGAGTGAGAGAGTTGATTCTAATGACGTTACATA
CCAAACTTATGCAAAATCTCATTTAAGTCATTGAATTTCTATCTTTTTGTTATTGAAAAATTGGAAAGTGAAGATTTTAG
ATATTTAATTGTTAGTCATGAGTTATGGCTTATGGACGAGCCGTTAGATATGTTTCTAAGTAGTGGATACTTGAACTGAA
GCTTTTAGTAGTAGTACTTTGAATGTTTTATCAGAATTGATTAGAAAGTAAACGATGATCAGCCTAATTTAAAGACGAAA
ATGTTGATTTATAAATAAAATGTGTGCAGTTGGTGAGGAGAGAAAAAAAAGTTTGTCGTCCAGGTTTTATGCTCATAAAG
CAACACATGAGTGTTTCTACCTAACAGCCTATGTCAATACACTTACTTTTCTGGGCCATTAAGTGGACTCACCTAATTTT
TTCATATTTATAACGTTACGATCTTATTTTATGCCAATCAACGTTTTTTAAAGACATGCGAATCACCAATTGTCTCATAG
AATCAACTTGCTATTATTTTGTAGTTGACTAAAAAATTACTATTTCTTTCCTTAAACTTTTATTTGGCACTTGACAGTAA
GTAATCAAGACCACATTGCCGATTCAAAATAATCACACCGTTCGAAATTTTCAAATTGAGTTTTCTTGTTAGAGAATTTA
CCCTAAAACTAAATCAAAACCAAACTGAATAAATTCCATAAACAATTGGAATTTTCTATTTTTCATTAAGACTGGAAATA
TAAAAACGTAATCAAAGTCATATCAAAAGACTGCAAAACCGGATTTGTAGTCTTTGAATGCCATGCATGATGATGCTCTA
CACATCTTTTAGGATATGGCCCAAAAATATTAATACGCAAAAGAAGCCCACAATAATGGCCCTACTTTTAAGCGACATAA
CACAGAGAAATGTAGAGGATTCGGTGATCTAAATTATACGCATGCATTTGCTACACAAGACTACTCTATTCCTCCCATTT
TATTCTTCTGCTTGCTCTAGTAGTTGACATAAGCCATTCTTGGACACGTTATGTTATTTTATTACAAGTAAATAAGAAGT
TCCAACAAGAGCATGAAGCAAGAACAAAATTACAAAAGCAAAAAAAGAAGAAGAAGATAAACCCTTTAATTCTTCCCTTG
AAATTTTACTTTCTTGGATGTGTATCTTCAGGTTTAGCCGTCCCTGTGGCAGCCTTAGCTACATCAGTGGCAGTGGCTTC
CGGCTTCTTCTTAGCATACATAACAGTGTACATGATGGCCCCCGAGATAGCTAATCCGGCTAGAGCCATCGTCGTGTAAC
TGTATGGCAAGTTACGGCGTTGATGAAGAACACCACCTGGATTACTTCCTGGCGGCCTCTTTGATGACTCAACGCCGGCA
GCTTTTACTCCCTCCGAGCTCATCTTCGTCGTATCTGCTGTTTTTCTCCAGTCTTCTTCTCCGGCCATGCTTATGCCTTC
TTCAGTATTTTTTTGGTTGGGACTATACTAATCATGGAAAATTCAGCTTTAGCTATAGGTTTTTGGATATAGTAAGAGTC
ACGAAGACACGTAGTGTCGTTGGAGTTTGTTAATGTGTTCAATAAGGGACACCTAGCTGATTCTCTTTATTTTCTGTAAT
AAACATATTAGGCAGGTGTCATGCCTTAGAATCGTAACTAAGCCAGGTGCCAAATTGGGTCTGGACTTTTAACTATAATC
AAAATTTATGCCCAAAGTTGGAGGTTTTTGTCTTCTGCTTCTCATATGGGCTTTAGGCGATATGTCTTTTATTCATCTTT
TATCAACTTCAAGGCCCAATAAACCCAGTTCCCACTAGCAAACAAAAAGTAAAGTACAAAAACAAAAAACAGAAACAGCT
TAGCTTGACCAGTCTTCCTAGAAGACCGTGAAATCACTTTCTCTATCAGAGTTCAAGTTTTGTCGCTCAATCCTAACCGT
TACGTTGCCTTTATCATCTCTCCAACGGATACATTAACATTTACCATTTTTTCCTTTTAATTTTTCGTAATTCCTAAACG
GCTAGTTTCCAAGTCCTCTACCTTTATATAAACCACACAAGATCCACACTCTCTCCATCCTCAACACACTTTAAAACACA
TTACACACTCTAATACTTTTAAGGTTTTAGATTCTAATCA
>AT4G31850.1 | chr4:15400020-15403019 FORWARD LENGTH=3000
AACAGCCTATGTCAATACACTTACTTTTCTGGGCCATTAAGTGGACTCACCTAATTTTTTCATATTTATAACGTTACGAT
CTTATTTTATGCCAATCAACGTTTTTTAAAGACATGCGAATCACCAATTGTCTCATAGAATCAACTTGCTATTATTTTGT
AGTTGACTAAAAAATTACTATTTCTTTCCTTAAACTTTTATTTGGCACTTGACAGTAAGTAATCAAGACCACATTGCCGA
TTCAAAATAATCACACCGTTCGAAATTTTCAAATTGAGTTTTCTTGTTAGAGAATTTACCCTAAAACTAAATCAAAACCA
AACTGAATAAATTCCATAAACAATTGGAATTTTCTATTTTTCATTAAGACTGGAAATATAAAAACGTAATCAAAGTCATA
TCAAAAGACTGCAAAACCGGATTTGTAGTCTTTGAATGCCATGCATGATGATGCTCTACACATCTTTTAGGATATGGCCC
AAAAATATTAATACGCAAAAGAAGCCCACAATAATGGCCCTACTTTTAAGCGACATAACACAGAGAAATGTAGAGGATTC
GGTGATCTAAATTATACGCATGCATTTGCTACACAAGACTACTCTATTCCTCCCATTTTATTCTTCTGCTTGCTCTAGTA
GTTGACATAAGCCATTCTTGGACACGTTATGTTATTTTATTACAAGTAAATAAGAAGTTCCAACAAGAGCATGAAGCAAG
AACAAAATTACAAAAGCAAAAAAAGAAGAAGAAGATAAACCCTTTAATTCTTCCCTTGAAATTTTACTTTCTTGGATGTG
TATCTTCAGGTTTAGCCGTCCCTGTGGCAGCCTTAGCTACATCAGTGGCAGTGGCTTCCGGCTTCTTCTTAGCATACATA
ACAGTGTACATGATGGCCCCCGAGATAGCTAATCCGGCTAGAGCCATCGTCGTGTAACTGTATGGCAAGTTACGGCGTTG
ATGAAGAACACCACCTGGATTACTTCCTGGCGGCCTCTTTGATGACTCAACGCCGGCAGCTTTTACTCCCTCCGAGCTCA
TCTTCGTCGTATCTGCTGTTTTTCTCCAGTCTTCTTCTCCGGCCATGCTTATGCCTTCTTCAGTATTTTTTTGGTTGGGA
CTATACTAATCATGGAAAATTCAGCTTTAGCTATAGGTTTTTGGATATAGTAAGAGTCACGAAGACACGTAGTGTCGTTG
GAGTTTGTTAATGTGTTCAATAAGGGACACCTAGCTGATTCTCTTTATTTTCTGTAATAAACATATTAGGCAGGTGTCAT
GCCTTAGAATCGTAACTAAGCCAGGTGCCAAATTGGGTCTGGACTTTTAACTATAATCAAAATTTATGCCCAAAGTTGGA
GGTTTTTGTCTTCTGCTTCTCATATGGGCTTTAGGCGATATGTCTTTTATTCATCTTTTATCAACTTCAAGGCCCAATAA
ACCCAGTTCCCACTAGCAAACAAAAAGTAAAGTACAAAAACAAAAAACAGAAACAGCTTAGCTTGACCAGTCTTCCTAGA
AGACCGTGAAATCACTTTCTCTATCAGAGTTCAAGTTTTGTCGCTCAATCCTAACCGTTACGTTGCCTTTATCATCTCTC
CAACGGATACATTAACATTTACCATTTTTTCCTTTTAATTTTTCGTAATTCCTAAACGGCTAGTTTCCAAGTCCTCTACC
TTTATATAAACCACACAAGATCCACACTCTCTCCATCCTCAACACACTTTAAAACACATTACACACTCTAATACTTTTAA
GGTTTTAGATTCTAATCAATGGCTTCTTCTTCTCTTTTGGTCACCATCTTCCTCTGCATCTCTGTCTTCTTCTTTTCGTC
CGTGAATGCAAATGAGGTTACCGTCGGTGGAAAATCCGGTGACTGGAAGATCCCTCCTTCCTCTTCTTTCTCCTTTAACG
AATGGGCTCAAAAGGCTCGCTTCAAAGTCGGCGACTTTATCGGTAAATCCATAATTTTCAACTTTTTTTTTTCAATTAGA
CATTTTGTGTGATCTTCAATATACTCTGTTTCTGACATCGTCACATGTTTATTACAGTATTCAAGTACGAAGCCGGTAAA
GACTCGGTTTTGCAAGTGACACGAGAAGCATACGAGAAATGCAACACCACTAGCCCTAAAGCCAGCTACACCGACGGGAA
CACAAAGGTGAAGCTTGACCAAGCTGGTCCGGTCTACTTCGTCAGTGGAACAGAGGGTCATTGTCAAAAGGGTCAGAAGC
TACGCCTAGTCGTCATCACTCCTCGTAACTCTGCTTTCTCTCCAGGTCCTTCGCCATCTGAGTTCGACGGTCCAGCCGTA
GCTCCTACTAGTGGTGCCGCTAAGCTCGCCGGCGGATTTAGTGTCGTATTTGGGCTTGTTCTTGGATTATGGGCCTTCTT
CTTTTAAAAGACAATTAGTCTTAATTCTATTTATTAATTTTGGAATATAAAGTAGAAATCTTTGTTATTTACTACATTAA
ATTTATTTTAATCTAAATTGTTCTTCCTCTTTTTCAATTCTGGATAAATTAGTTGGATCTATCAACAATCAACAAAGAAA
ACAAAACAAAAGTGAATGAGAATTTTGAATTTAGTACCCAAAAAGGTAATTTACAGCAACACAAAGAAACCTGGACTGTC
GTGAAAAGAGGCCTAAAAATGGGCCTGAATTGGGCCTAAAGATATTTTGGGAGGGAAGCAAAACGGTAAGGATCGAGTGG
AGCGAGTCTGATTTTATCCTCTCGGCAAGTTTTTTATTATTCTGCTTCGAAAATTCTTTCATCAAAAATCTCCGGTTCAC
CGAAATCGACTCCCTCGCGCTCTTTTCAGCCGGTGAACGGAGACGAATCAAAATGCTCATAGCTATTCAGCACGTGTTTG
TGTTTTGTTAGTTATATCTGCGCCACTTGAAATGTGATGAATCATCATCGTTAATCTCTGTTTTCGTTTCAATTTTTGCC
GGAGAATTGAATTGTTTTGCTTGCTTGGCTTATCTCTAGA
>AT4G31860.1 | chr4:15408590-15411589 REVERSE LENGTH=3000
TTCTGCCAAACAAACATATTGTTAGTATTAAATTATAGGACCACTCAACATTCCGCCGTGTCACATGGAAAAATAATGTT
AGTAAACTTATTTGGTATCAAATTTAAATCCATATTTTACATATGTTAGGAATGTTAAAACGTAAAATTGATAGATTCTC
TATTTACATTAGAAAAGTTCAACTGGTGGTTTGGTTCACGACATGAACCATGGATCCAGTTATCCAGATTGAATTAGAGT
TTTGAATTTGGTACCTCGATTTGGAAAGGAGAAGTTGTGGGAGGGTATCTCTCGACAACTTTGCCCTTTTTATCAACCAA
GAATTTCTCAAAGTTCCATTTGATGATATCACCAAGGAAACCACCAGCATTGGATTTCAAGAACTTGTAGATTGGAGCTG
TGCTTGGTCCATTCACATCAACCTGAAGAACATAACTTATCAAAACTAATTAAAAGATATCTCCCTAAACTCAAAAAAAC
GAGAGTTCTTTTTTTCTATATACCTTGTCGAATATAGGGAACTCTGCTTTGAACCGGGTGCAAGCAAATTGCTTGATCTC
AGGGTTTGAACCGGGTTCTTGACCTCCAAATTGATTGCAAGGGAAAGCAAGAATCTCAAATCCTAAAAACGAGAGAGACA
CAATAAATAAGAATCTCACAATCACTGTGTTACCTTAATTAAATTTAGATGTGTAAAAAGCTTACTATAACAAGCACACC
TTGGTTCTTGTATTTTTCGTACAGTTGAGAAAGCTCTGAGTAATTTGATGATGTCAAACCACTGACACCGTGAAGTTAAA
AAATAAACTTAAAAAAAAATTCAGATGCAAAAACTTATCAAATAGAAAGAATTCGAAGAAACAATAAAAACAATCACCAT
CTTGACGCAACGTTAACGATCAACAAAGGTTTTCCTTTGAATTTGTCCAGAGAAACATCATTACCATCGATGTCCTGTTT
CAAAAAAACACAATTATGTCTCCAAAGTCTAGGTTTTAATTAGGAAGCTCTCACATGTACTACATAATTCAGTGAGGTTG
AGAAAAATCATATTTTGACGACAGAACAAATTCTTCAATTTCGATAACGAAGAAACAAAAACCTAATTTTCTTCTTCAGA
TAAATTAAAAGAAACATACCTTTACAGTGAAATCGTGAACAGACTTCTCTGCTGCAGCCCTTGCATAGACACTGAAATTT
TTAGATTTGACTAGAAACCTATGACTATTTGACGATTTCACTGAAACCCCATTACTCGGATTCCGAGTTTTTGATGTTCT
GGTGGAGAATCTCAATGATGGGCCGAGAAAAGCGGAAGTAATCGGAGACGGATTTGCAGCGAAACCATTGAAGGGTGTAG
AGAATGATGCGTAAGAGAAAGCCATATAGAAGCAGAATCTCTCTACAAAGAGTTTTTTTTCGTTCTACTATTATCTACAT
ATACAAAAGTGTTACACGTTCTAAGGAAAAGGGAGAGCTACTTAAAAATTAACGCTAAATAGCAGCTTCATTAAGAAATT
TTAAATTCCATATCCACAAATATTACACCCATAAAAGGTCCATAGGTCACAGGGAGAACACGTTTTCCATATTATATTCA
CTAATTTTGAAAAGAAGTAAAAATGGCATTTGACAAAAATGCTGTACGGAAAAGCTGAGCGGTGCAAAAGCTATGGATTT
GATGAAGACTAGTCAAAGCTTATCATGCAACAAAGTTGCAACTATACGATATTATTTCTCGAGCCCTCTTTGGTAGTAGT
AATCTAAATGATTGATAATACGATAACACGGAGTAAATCATCACGTCTAAAAAGAGGTGGATGAATCAATCTGGAAGGAG
ATTATGCTATTAGGGACTCCAAAATGAGGTTATATATACCCTTGTCATAGACTCACAAAGAGTGTTTGGATTAGACCTGA
GATATGGATCCAAGTATACTCACTATTTTCATGAATGTTTTACTAAAGTTTACCTGTCCCAAGTTTGTAGACCGATTTTT
TGGGTGAAGACGTGTTTAGTTGTGAAACAGTGGTCTGGCTAATTGCAAAGTGATTTAGGTGTACTTGAGACCAATACTTT
TGATTTGGTAGTAGAGTAATGTATGGAGTCCGTCAAATCTTGCCAAATATCGCATTGTTGCCATGGTGGAAGATGGTAGC
CGTGTGTCTTCCTATGTGTGTTGCATTTATTACTTGCACATGTCTCCTTGGACCCTTGTGTGGAGGAAAAATAGTAAGTT
ACCGTTCATACAACTGAAATTTTAGGAAACTTTGACATTATGATCTTTAAGAAAATATATATATATATATATATATATAT
ATATCCATCCACAAATAGTCTTACAATCTACTATGTATTTAACTTTTCAGAATTTAATGAAGACACAAGACATGTATGTG
TGTTTGATATATCAATTTACTCCATAAGACTTTGAAACATATAATACAGTTGAAAATTGCAATACAGCTAAAACAAATCA
TAAAGAGTCAGGTAATACATTATTGTATTAGTGTTAAGTAAAAATAGTGTGTTGTGCTGGCAAGTAAGAGAACACGAACA
AAATCTTAAGAACTTTCGTTGCTTTTCTAAGGCAAAACAAAACAGACTTTTTCTCTTCTTCTTCTTTTTGGGGCTACGAC
AATCTGAATTTGATCCCAAATCAAAACTTTCTTCTTCTTCGTCTTCCTCTAATCAAAACTGTCTCCTACCAAAGGTCTTT
CCTTTCTCCAGCCAGATATGTGAGGAAACCAAGCTTCTCGTACAACTTCATCACCTACTTCCTTTTGACGTTTTCAAATC
TTGGTATGTTTAAAACTCTTATCGATTCAGCCCTCTCTGTTTTGGTTTCTGTTTGTAGATTGATTTCTTAATTAGCTCTA
AAAGATTAAGATCACAGGGGTCCATTGTCAAAATTCTCTTTTGATTTTGTTTTTGTAATCAAGAATAGTTTCTTTTTTTG
ATTCATGAAGAAATGTCTAATTTTTTCGTTGCAGAGAGAG
>AT4G31860.3 | chr4:15408590-15411589 REVERSE LENGTH=3000
TTCTGCCAAACAAACATATTGTTAGTATTAAATTATAGGACCACTCAACATTCCGCCGTGTCACATGGAAAAATAATGTT
AGTAAACTTATTTGGTATCAAATTTAAATCCATATTTTACATATGTTAGGAATGTTAAAACGTAAAATTGATAGATTCTC
TATTTACATTAGAAAAGTTCAACTGGTGGTTTGGTTCACGACATGAACCATGGATCCAGTTATCCAGATTGAATTAGAGT
TTTGAATTTGGTACCTCGATTTGGAAAGGAGAAGTTGTGGGAGGGTATCTCTCGACAACTTTGCCCTTTTTATCAACCAA
GAATTTCTCAAAGTTCCATTTGATGATATCACCAAGGAAACCACCAGCATTGGATTTCAAGAACTTGTAGATTGGAGCTG
TGCTTGGTCCATTCACATCAACCTGAAGAACATAACTTATCAAAACTAATTAAAAGATATCTCCCTAAACTCAAAAAAAC
GAGAGTTCTTTTTTTCTATATACCTTGTCGAATATAGGGAACTCTGCTTTGAACCGGGTGCAAGCAAATTGCTTGATCTC
AGGGTTTGAACCGGGTTCTTGACCTCCAAATTGATTGCAAGGGAAAGCAAGAATCTCAAATCCTAAAAACGAGAGAGACA
CAATAAATAAGAATCTCACAATCACTGTGTTACCTTAATTAAATTTAGATGTGTAAAAAGCTTACTATAACAAGCACACC
TTGGTTCTTGTATTTTTCGTACAGTTGAGAAAGCTCTGAGTAATTTGATGATGTCAAACCACTGACACCGTGAAGTTAAA
AAATAAACTTAAAAAAAAATTCAGATGCAAAAACTTATCAAATAGAAAGAATTCGAAGAAACAATAAAAACAATCACCAT
CTTGACGCAACGTTAACGATCAACAAAGGTTTTCCTTTGAATTTGTCCAGAGAAACATCATTACCATCGATGTCCTGTTT
CAAAAAAACACAATTATGTCTCCAAAGTCTAGGTTTTAATTAGGAAGCTCTCACATGTACTACATAATTCAGTGAGGTTG
AGAAAAATCATATTTTGACGACAGAACAAATTCTTCAATTTCGATAACGAAGAAACAAAAACCTAATTTTCTTCTTCAGA
TAAATTAAAAGAAACATACCTTTACAGTGAAATCGTGAACAGACTTCTCTGCTGCAGCCCTTGCATAGACACTGAAATTT
TTAGATTTGACTAGAAACCTATGACTATTTGACGATTTCACTGAAACCCCATTACTCGGATTCCGAGTTTTTGATGTTCT
GGTGGAGAATCTCAATGATGGGCCGAGAAAAGCGGAAGTAATCGGAGACGGATTTGCAGCGAAACCATTGAAGGGTGTAG
AGAATGATGCGTAAGAGAAAGCCATATAGAAGCAGAATCTCTCTACAAAGAGTTTTTTTTCGTTCTACTATTATCTACAT
ATACAAAAGTGTTACACGTTCTAAGGAAAAGGGAGAGCTACTTAAAAATTAACGCTAAATAGCAGCTTCATTAAGAAATT
TTAAATTCCATATCCACAAATATTACACCCATAAAAGGTCCATAGGTCACAGGGAGAACACGTTTTCCATATTATATTCA
CTAATTTTGAAAAGAAGTAAAAATGGCATTTGACAAAAATGCTGTACGGAAAAGCTGAGCGGTGCAAAAGCTATGGATTT
GATGAAGACTAGTCAAAGCTTATCATGCAACAAAGTTGCAACTATACGATATTATTTCTCGAGCCCTCTTTGGTAGTAGT
AATCTAAATGATTGATAATACGATAACACGGAGTAAATCATCACGTCTAAAAAGAGGTGGATGAATCAATCTGGAAGGAG
ATTATGCTATTAGGGACTCCAAAATGAGGTTATATATACCCTTGTCATAGACTCACAAAGAGTGTTTGGATTAGACCTGA
GATATGGATCCAAGTATACTCACTATTTTCATGAATGTTTTACTAAAGTTTACCTGTCCCAAGTTTGTAGACCGATTTTT
TGGGTGAAGACGTGTTTAGTTGTGAAACAGTGGTCTGGCTAATTGCAAAGTGATTTAGGTGTACTTGAGACCAATACTTT
TGATTTGGTAGTAGAGTAATGTATGGAGTCCGTCAAATCTTGCCAAATATCGCATTGTTGCCATGGTGGAAGATGGTAGC
CGTGTGTCTTCCTATGTGTGTTGCATTTATTACTTGCACATGTCTCCTTGGACCCTTGTGTGGAGGAAAAATAGTAAGTT
ACCGTTCATACAACTGAAATTTTAGGAAACTTTGACATTATGATCTTTAAGAAAATATATATATATATATATATATATAT
ATATCCATCCACAAATAGTCTTACAATCTACTATGTATTTAACTTTTCAGAATTTAATGAAGACACAAGACATGTATGTG
TGTTTGATATATCAATTTACTCCATAAGACTTTGAAACATATAATACAGTTGAAAATTGCAATACAGCTAAAACAAATCA
TAAAGAGTCAGGTAATACATTATTGTATTAGTGTTAAGTAAAAATAGTGTGTTGTGCTGGCAAGTAAGAGAACACGAACA
AAATCTTAAGAACTTTCGTTGCTTTTCTAAGGCAAAACAAAACAGACTTTTTCTCTTCTTCTTCTTTTTGGGGCTACGAC
AATCTGAATTTGATCCCAAATCAAAACTTTCTTCTTCTTCGTCTTCCTCTAATCAAAACTGTCTCCTACCAAAGGTCTTT
CCTTTCTCCAGCCAGATATGTGAGGAAACCAAGCTTCTCGTACAACTTCATCACCTACTTCCTTTTGACGTTTTCAAATC
TTGGTATGTTTAAAACTCTTATCGATTCAGCCCTCTCTGTTTTGGTTTCTGTTTGTAGATTGATTTCTTAATTAGCTCTA
AAAGATTAAGATCACAGGGGTCCATTGTCAAAATTCTCTTTTGATTTTGTTTTTGTAATCAAGAATAGTTTCTTTTTTTG
ATTCATGAAGAAATGTCTAATTTTTTCGTTGCAGAGAGAG
>AT4G31860.2 | chr4:15408590-15411589 REVERSE LENGTH=3000
TTCTGCCAAACAAACATATTGTTAGTATTAAATTATAGGACCACTCAACATTCCGCCGTGTCACATGGAAAAATAATGTT
AGTAAACTTATTTGGTATCAAATTTAAATCCATATTTTACATATGTTAGGAATGTTAAAACGTAAAATTGATAGATTCTC
TATTTACATTAGAAAAGTTCAACTGGTGGTTTGGTTCACGACATGAACCATGGATCCAGTTATCCAGATTGAATTAGAGT
TTTGAATTTGGTACCTCGATTTGGAAAGGAGAAGTTGTGGGAGGGTATCTCTCGACAACTTTGCCCTTTTTATCAACCAA
GAATTTCTCAAAGTTCCATTTGATGATATCACCAAGGAAACCACCAGCATTGGATTTCAAGAACTTGTAGATTGGAGCTG
TGCTTGGTCCATTCACATCAACCTGAAGAACATAACTTATCAAAACTAATTAAAAGATATCTCCCTAAACTCAAAAAAAC
GAGAGTTCTTTTTTTCTATATACCTTGTCGAATATAGGGAACTCTGCTTTGAACCGGGTGCAAGCAAATTGCTTGATCTC
AGGGTTTGAACCGGGTTCTTGACCTCCAAATTGATTGCAAGGGAAAGCAAGAATCTCAAATCCTAAAAACGAGAGAGACA
CAATAAATAAGAATCTCACAATCACTGTGTTACCTTAATTAAATTTAGATGTGTAAAAAGCTTACTATAACAAGCACACC
TTGGTTCTTGTATTTTTCGTACAGTTGAGAAAGCTCTGAGTAATTTGATGATGTCAAACCACTGACACCGTGAAGTTAAA
AAATAAACTTAAAAAAAAATTCAGATGCAAAAACTTATCAAATAGAAAGAATTCGAAGAAACAATAAAAACAATCACCAT
CTTGACGCAACGTTAACGATCAACAAAGGTTTTCCTTTGAATTTGTCCAGAGAAACATCATTACCATCGATGTCCTGTTT
CAAAAAAACACAATTATGTCTCCAAAGTCTAGGTTTTAATTAGGAAGCTCTCACATGTACTACATAATTCAGTGAGGTTG
AGAAAAATCATATTTTGACGACAGAACAAATTCTTCAATTTCGATAACGAAGAAACAAAAACCTAATTTTCTTCTTCAGA
TAAATTAAAAGAAACATACCTTTACAGTGAAATCGTGAACAGACTTCTCTGCTGCAGCCCTTGCATAGACACTGAAATTT
TTAGATTTGACTAGAAACCTATGACTATTTGACGATTTCACTGAAACCCCATTACTCGGATTCCGAGTTTTTGATGTTCT
GGTGGAGAATCTCAATGATGGGCCGAGAAAAGCGGAAGTAATCGGAGACGGATTTGCAGCGAAACCATTGAAGGGTGTAG
AGAATGATGCGTAAGAGAAAGCCATATAGAAGCAGAATCTCTCTACAAAGAGTTTTTTTTCGTTCTACTATTATCTACAT
ATACAAAAGTGTTACACGTTCTAAGGAAAAGGGAGAGCTACTTAAAAATTAACGCTAAATAGCAGCTTCATTAAGAAATT
TTAAATTCCATATCCACAAATATTACACCCATAAAAGGTCCATAGGTCACAGGGAGAACACGTTTTCCATATTATATTCA
CTAATTTTGAAAAGAAGTAAAAATGGCATTTGACAAAAATGCTGTACGGAAAAGCTGAGCGGTGCAAAAGCTATGGATTT
GATGAAGACTAGTCAAAGCTTATCATGCAACAAAGTTGCAACTATACGATATTATTTCTCGAGCCCTCTTTGGTAGTAGT
AATCTAAATGATTGATAATACGATAACACGGAGTAAATCATCACGTCTAAAAAGAGGTGGATGAATCAATCTGGAAGGAG
ATTATGCTATTAGGGACTCCAAAATGAGGTTATATATACCCTTGTCATAGACTCACAAAGAGTGTTTGGATTAGACCTGA
GATATGGATCCAAGTATACTCACTATTTTCATGAATGTTTTACTAAAGTTTACCTGTCCCAAGTTTGTAGACCGATTTTT
TGGGTGAAGACGTGTTTAGTTGTGAAACAGTGGTCTGGCTAATTGCAAAGTGATTTAGGTGTACTTGAGACCAATACTTT
TGATTTGGTAGTAGAGTAATGTATGGAGTCCGTCAAATCTTGCCAAATATCGCATTGTTGCCATGGTGGAAGATGGTAGC
CGTGTGTCTTCCTATGTGTGTTGCATTTATTACTTGCACATGTCTCCTTGGACCCTTGTGTGGAGGAAAAATAGTAAGTT
ACCGTTCATACAACTGAAATTTTAGGAAACTTTGACATTATGATCTTTAAGAAAATATATATATATATATATATATATAT
ATATCCATCCACAAATAGTCTTACAATCTACTATGTATTTAACTTTTCAGAATTTAATGAAGACACAAGACATGTATGTG
TGTTTGATATATCAATTTACTCCATAAGACTTTGAAACATATAATACAGTTGAAAATTGCAATACAGCTAAAACAAATCA
TAAAGAGTCAGGTAATACATTATTGTATTAGTGTTAAGTAAAAATAGTGTGTTGTGCTGGCAAGTAAGAGAACACGAACA
AAATCTTAAGAACTTTCGTTGCTTTTCTAAGGCAAAACAAAACAGACTTTTTCTCTTCTTCTTCTTTTTGGGGCTACGAC
AATCTGAATTTGATCCCAAATCAAAACTTTCTTCTTCTTCGTCTTCCTCTAATCAAAACTGTCTCCTACCAAAGGTCTTT
CCTTTCTCCAGCCAGATATGTGAGGAAACCAAGCTTCTCGTACAACTTCATCACCTACTTCCTTTTGACGTTTTCAAATC
TTGGTATGTTTAAAACTCTTATCGATTCAGCCCTCTCTGTTTTGGTTTCTGTTTGTAGATTGATTTCTTAATTAGCTCTA
AAAGATTAAGATCACAGGGGTCCATTGTCAAAATTCTCTTTTGATTTTGTTTTTGTAATCAAGAATAGTTTCTTTTTTTG
ATTCATGAAGAAATGTCTAATTTTTTCGTTGCAGAGAGAG
>AT4G31870.2 | chr4:15407205-15410204 FORWARD LENGTH=3000
TGTTTCAGGAAAAAGAGAAGTGGTGTCGTTAGACCACTCACAGTGTTAACATCTGGACTAGCGGTAACTATTTGCTTTTC
AGATGGCAAAAACTTATTCTGCTTGAATTCCATGTCACCTGTCAAGAAACAATGAGTAGCTCCAATCAGAGATTGCATGT
AAACAACTATACAAGTTGCATTGTTTAAAGAAGAGGTTACCGATAGCTCGTGATAGATTTAAGCTTCCATTGACTCGCCC
TGCATGTATAAAGCCACCAGCTTTCAATATCCTTTCTTTCTCAGCTTCAAGATCTGGTTTGTGATCTCTAGAAAGATTAT
AAGCCTGTAGACAAAGGACACACGTTTTGACAAAAAAATTAAAGACGCCAAAAAGTCTTAATCAAACACTTCAAAATGGT
ATTTTACCTGATTCTTTCTGGATATCACACAACGTGAGTCACCTGCATTTGCAACAAATAGCTGCTTGTCTCTAACAACA
GCTACGCATGCCGTGCTCCCAGAATTAGGTCCAGCAAAATCAGAATGAGGACCCTGTTTTGACAACAAAAGCACAAACCT
TAGATCAAACTTTACTGTTGCTTAGTGATAGAAGCAGTAATGCAGGTAGGGAATATTTACTTCCTCAAACGCCCAAGCAT
CAGGTTTATTAGCACTGTCCCCACTTCTTGGTGACCATATAAGCCCTTCAATCATCCCACTGAACTTATTGATTTTGTCA
CCAAGTACTGCTAACTCTCGCCACCCTCTTTGTCCTTGCATCATCTCATCCATTCTACAATAGCCACAACGACAAGACTT
CAATGCAGAACTTCAAACAAAAATAGACTCTTTTTGCTGTAAACTTACCTGAAAAATGCTTTTTGAAGAGAAGTCCCTAC
GTCTCCAGCTGCATACGCCTCATCACTAAGAACCTGCTGGTGTAGATACTTGGCACAGAACTTAGAAACAACTTTACCTA
CAATAGTAGCCAAAATCATTTGAGATTCCATGTACAACAAGAACATGAATCACCAAAAAGGTTCAGCTATATCAGTCTAC
AAGCTCTTAAACCAAGTTTTAAGCCGGAGAAAATACACCAAGAAGACAAATGTTTCCTTTTTTACCTCCATGACCATCAT
AGACACCCAAGAAGGAAGTGTTATCATCGAGATCAAGTATTGCAGCATGCTACCAAAGTTATAAAAAAAAAACATTCTTT
GAATCAGTAAGGAAACAAAATCTGACAAAAAGAAGAAAGGTTTAAACTTTTTGATGATAATCACTCACAGCATCTTCCAT
GGACGCACGCCAACCTTGCATAGAGGATAAACCATATCTGAGTTTATGATTTTCGCCATCTTCTGAGAACTTGTCTGTTT
TTGGAGTACTTAGATATATACCCATCTCTCTCTGCAACGAAAAAATTAGACATTTCTTCATGAATCAAAAAAAGAAACTA
TTCTTGATTACAAAAACAAAATCAAAAGAGAATTTTGACAATGGACCCCTGTGATCTTAATCTTTTAGAGCTAATTAAGA
AATCAATCTACAAACAGAAACCAAAACAGAGAGGGCTGAATCGATAAGAGTTTTAAACATACCAAGATTTGAAAACGTCA
AAAGGAAGTAGGTGATGAAGTTGTACGAGAAGCTTGGTTTCCTCACATATCTGGCTGGAGAAAGGAAAGACCTTTGGTAG
GAGACAGTTTTGATTAGAGGAAGACGAAGAAGAAGAAAGTTTTGATTTGGGATCAAATTCAGATTGTCGTAGCCCCAAAA
AGAAGAAGAAGAGAAAAAGTCTGTTTTGTTTTGCCTTAGAAAAGCAACGAAAGTTCTTAAGATTTTGTTCGTGTTCTCTT
ACTTGCCAGCACAACACACTATTTTTACTTAACACTAATACAATAATGTATTACCTGACTCTTTATGATTTGTTTTAGCT
GTATTGCAATTTTCAACTGTATTATATGTTTCAAAGTCTTATGGAGTAAATTGATATATCAAACACACATACATGTCTTG
TGTCTTCATTAAATTCTGAAAAGTTAAATACATAGTAGATTGTAAGACTATTTGTGGATGGATATATATATATATATATA
TATATATATATTTTCTTAAAGATCATAATGTCAAAGTTTCCTAAAATTTCAGTTGTATGAACGGTAACTTACTATTTTTC
CTCCACACAAGGGTCCAAGGAGACATGTGCAAGTAATAAATGCAACACACATAGGAAGACACACGGCTACCATCTTCCAC
CATGGCAACAATGCGATATTTGGCAAGATTTGACGGACTCCATACATTACTCTACTACCAAATCAAAAGTATTGGTCTCA
AGTACACCTAAATCACTTTGCAATTAGCCAGACCACTGTTTCACAACTAAACACGTCTTCACCCAAAAAATCGGTCTACA
AACTTGGGACAGGTAAACTTTAGTAAAACATTCATGAAAATAGTGAGTATACTTGGATCCATATCTCAGGTCTAATCCAA
ACACTCTTTGTGAGTCTATGACAAGGGTATATATAACCTCATTTTGGAGTCCCTAATAGCATAATCTCCTTCCAGATTGA
TTCATCCACCTCTTTTTAGACGTGATGATTTACTCCGTGTTATCGTATTATCAATCATTTAGATTACTACTACCAAAGAG
GGCTCGAGAAATAATATCGTATAGTTGCAACTTTGTTGCATGATAAGCTTTGACTAGTCTTCATCAAATCCATAGCTTTT
GCACCGCTCAGCTTTTCCGTACAGCATTTTTGTCAAATGCCATTTTTACTTCTTTTCAAAATTAGTGAATATAATATGGA
AAACGTGTTCTCCCTGTGACCTATGGACCTTTTATGGGTGTAATATTTGTGGATATGGAATTTAAAATTTCTTAATGAAG
CTGCTATTTAGCGTTAATTTTTAAGTAGCTCTCCCTTTTCCTTAGAACGTGTAACACTTTTGTATATGTAGATAATAGTA
GAACGAAAAAAAACTCTTTGTAGAGAGATTCTGCTTCTAT
>AT4G31870.1 | chr4:15407205-15410204 FORWARD LENGTH=3000
TGTTTCAGGAAAAAGAGAAGTGGTGTCGTTAGACCACTCACAGTGTTAACATCTGGACTAGCGGTAACTATTTGCTTTTC
AGATGGCAAAAACTTATTCTGCTTGAATTCCATGTCACCTGTCAAGAAACAATGAGTAGCTCCAATCAGAGATTGCATGT
AAACAACTATACAAGTTGCATTGTTTAAAGAAGAGGTTACCGATAGCTCGTGATAGATTTAAGCTTCCATTGACTCGCCC
TGCATGTATAAAGCCACCAGCTTTCAATATCCTTTCTTTCTCAGCTTCAAGATCTGGTTTGTGATCTCTAGAAAGATTAT
AAGCCTGTAGACAAAGGACACACGTTTTGACAAAAAAATTAAAGACGCCAAAAAGTCTTAATCAAACACTTCAAAATGGT
ATTTTACCTGATTCTTTCTGGATATCACACAACGTGAGTCACCTGCATTTGCAACAAATAGCTGCTTGTCTCTAACAACA
GCTACGCATGCCGTGCTCCCAGAATTAGGTCCAGCAAAATCAGAATGAGGACCCTGTTTTGACAACAAAAGCACAAACCT
TAGATCAAACTTTACTGTTGCTTAGTGATAGAAGCAGTAATGCAGGTAGGGAATATTTACTTCCTCAAACGCCCAAGCAT
CAGGTTTATTAGCACTGTCCCCACTTCTTGGTGACCATATAAGCCCTTCAATCATCCCACTGAACTTATTGATTTTGTCA
CCAAGTACTGCTAACTCTCGCCACCCTCTTTGTCCTTGCATCATCTCATCCATTCTACAATAGCCACAACGACAAGACTT
CAATGCAGAACTTCAAACAAAAATAGACTCTTTTTGCTGTAAACTTACCTGAAAAATGCTTTTTGAAGAGAAGTCCCTAC
GTCTCCAGCTGCATACGCCTCATCACTAAGAACCTGCTGGTGTAGATACTTGGCACAGAACTTAGAAACAACTTTACCTA
CAATAGTAGCCAAAATCATTTGAGATTCCATGTACAACAAGAACATGAATCACCAAAAAGGTTCAGCTATATCAGTCTAC
AAGCTCTTAAACCAAGTTTTAAGCCGGAGAAAATACACCAAGAAGACAAATGTTTCCTTTTTTACCTCCATGACCATCAT
AGACACCCAAGAAGGAAGTGTTATCATCGAGATCAAGTATTGCAGCATGCTACCAAAGTTATAAAAAAAAAACATTCTTT
GAATCAGTAAGGAAACAAAATCTGACAAAAAGAAGAAAGGTTTAAACTTTTTGATGATAATCACTCACAGCATCTTCCAT
GGACGCACGCCAACCTTGCATAGAGGATAAACCATATCTGAGTTTATGATTTTCGCCATCTTCTGAGAACTTGTCTGTTT
TTGGAGTACTTAGATATATACCCATCTCTCTCTGCAACGAAAAAATTAGACATTTCTTCATGAATCAAAAAAAGAAACTA
TTCTTGATTACAAAAACAAAATCAAAAGAGAATTTTGACAATGGACCCCTGTGATCTTAATCTTTTAGAGCTAATTAAGA
AATCAATCTACAAACAGAAACCAAAACAGAGAGGGCTGAATCGATAAGAGTTTTAAACATACCAAGATTTGAAAACGTCA
AAAGGAAGTAGGTGATGAAGTTGTACGAGAAGCTTGGTTTCCTCACATATCTGGCTGGAGAAAGGAAAGACCTTTGGTAG
GAGACAGTTTTGATTAGAGGAAGACGAAGAAGAAGAAAGTTTTGATTTGGGATCAAATTCAGATTGTCGTAGCCCCAAAA
AGAAGAAGAAGAGAAAAAGTCTGTTTTGTTTTGCCTTAGAAAAGCAACGAAAGTTCTTAAGATTTTGTTCGTGTTCTCTT
ACTTGCCAGCACAACACACTATTTTTACTTAACACTAATACAATAATGTATTACCTGACTCTTTATGATTTGTTTTAGCT
GTATTGCAATTTTCAACTGTATTATATGTTTCAAAGTCTTATGGAGTAAATTGATATATCAAACACACATACATGTCTTG
TGTCTTCATTAAATTCTGAAAAGTTAAATACATAGTAGATTGTAAGACTATTTGTGGATGGATATATATATATATATATA
TATATATATATTTTCTTAAAGATCATAATGTCAAAGTTTCCTAAAATTTCAGTTGTATGAACGGTAACTTACTATTTTTC
CTCCACACAAGGGTCCAAGGAGACATGTGCAAGTAATAAATGCAACACACATAGGAAGACACACGGCTACCATCTTCCAC
CATGGCAACAATGCGATATTTGGCAAGATTTGACGGACTCCATACATTACTCTACTACCAAATCAAAAGTATTGGTCTCA
AGTACACCTAAATCACTTTGCAATTAGCCAGACCACTGTTTCACAACTAAACACGTCTTCACCCAAAAAATCGGTCTACA
AACTTGGGACAGGTAAACTTTAGTAAAACATTCATGAAAATAGTGAGTATACTTGGATCCATATCTCAGGTCTAATCCAA
ACACTCTTTGTGAGTCTATGACAAGGGTATATATAACCTCATTTTGGAGTCCCTAATAGCATAATCTCCTTCCAGATTGA
TTCATCCACCTCTTTTTAGACGTGATGATTTACTCCGTGTTATCGTATTATCAATCATTTAGATTACTACTACCAAAGAG
GGCTCGAGAAATAATATCGTATAGTTGCAACTTTGTTGCATGATAAGCTTTGACTAGTCTTCATCAAATCCATAGCTTTT
GCACCGCTCAGCTTTTCCGTACAGCATTTTTGTCAAATGCCATTTTTACTTCTTTTCAAAATTAGTGAATATAATATGGA
AAACGTGTTCTCCCTGTGACCTATGGACCTTTTATGGGTGTAATATTTGTGGATATGGAATTTAAAATTTCTTAATGAAG
CTGCTATTTAGCGTTAATTTTTAAGTAGCTCTCCCTTTTCCTTAGAACGTGTAACACTTTTGTATATGTAGATAATAGTA
GAACGAAAAAAAACTCTTTGTAGAGAGATTCTGCTTCTAT
>AT4G31875.1 | chr4:15412273-15415272 REVERSE LENGTH=3000
TTTGGTTCCCAATTGCATGCGAGTTTGCTTTTTGTATTTTCCTTTGTTGAACTTTATATTTTATGAGATCATTAGTATCG
AAAGCCTAATCTATGAGTTTAAGGCGTGGTTAAGTGAGATTAACATGGGACCATTAACGTTAACCTAGTTTTCTTAGGCT
GGTCCAAACACTTTTGAATCCCTTTATTTCCTCGATCCAAGTTAATATTAAATCGTTTATCTTTTTCTTTTATCTCGTTT
CTCATTAGCCCTTTTAAATCGTGATTTCTAGTCGTGATCTCTTTATAAATATCTGTAGATATTATTTGCTCCATACGATC
ATATCTATGTGTATAGTCATGGATCTTGCAAAGTACTGTTCATGATCTTTGAACTGCTAGTGATTAGTCGTTTGTTGTGC
AGATTATTTATATTGCATGCTCGTACGTTTTGATTCCATTTATGTAATTATGTTTCTAATTTCGTCTATTATATATAGTT
TATTGTGTTTTGTACTACTTGTAGATGGTATCTAATTTATATATCATTGATCCATGTGATCACGTTGTGAATCTTGTGAG
AATATTCTCGTGGGTTTGTTTCTTGATTTAAGAACATGCTATTTTGGTTTGTTTCTTGATTTGAGAACATGTTGTTTGCA
GGTCCTCAAAACGACGTTTCAGACAGTGTTTGAAATTTGTTTGTTGTTTTTTTACCAAAATCTTCAAGTGATTTGAACCT
GGTAGGGAATTTTTGGATCTAGGAAGCGATTTGTCATTTGCAGTATCATGATTAAGGAATTTCCAGTATTTGACTGCTTT
ATGTATGTTTCATGTCTAGATTGTGATGAAAATTAAAATTTGACCTTTTCTCATTTACTTTTTTTCTCTACGCCAAAACA
CTTCAAAATTTCATTTTTAATTCATATATATTTATTGCAGGTATGAAATGTTATCTTGGGGTTTTCTTCTGGGGGAAGAG
GTGAGACATATTCTACAAATCAATAAAAACATCTAACATTCATCGTGTCTATTGTATTGCTAGATGTCTATTGTCATACG
TTTGTGTTGTTCTTGCTACTGATTTGTTTCTTGCTATTGTATTGTTCCCATGTTTTTCATTGTTTACAAACCGACGAAAA
GAAGCCAGATGAGATGCAAACTTTTGTTCTTGCAATAATTGACAACAATTGGTTTTTAATTTCTTCAAGAGAAATAGTAT
AGTGTTTTCTTGATGCTTGTGAAATGAGTTAGCATTAATCATTCATCGATAATCCTCAAACGCCATGTCTAAAAGAACGA
TATGTAAGTTACAAGTTCTCTCGTTATTCTAAAGTTAGTCTGATGGAAATGTCTCATGATACTAAGCCATCATTTGAAAT
GGAATATATATGGTTTGCAGAGCTCATATGTATACTTAGCTTGCATCACATTATTGCTGTGATTAAGATGTCACTAAGGT
TTTGTTTTAGAATGACATAGAGCATTTTTGGTGAGCTAGGAAGACAGATCAAAGAGGCTCTAAGTTTGTCAAAGGTATTA
GATATTTTCCGCATTTAAATGCATTTATAACTTGGTTGGTTTCCATATCATAAAATTGCATAAGTCTAGTTGTGTCTTGA
TCGGAAGGCTTTTCATGTTCTGTGCAGGCTTTTGCTATTGATCACCTCTCTGATATATATTTATTCATTCTATTTCAGGT
TTGGATTATCTATATCGATATTTTGGTAGCCACCCCTTTCAAATTGGTCATGCAAAGTCAAAAAGAGATGAATACTGCAG
GGCTTTTGCGTAACCTATTTGTAATATTCTGTGGTACTGATTAAGAGTTGATGTGCTTTGATCTATTTAATTGATTTCGT
CATGTTGCACATATATGTTATTGTTGTAGTTTAGAGTGTTCTGCAAGTCCACTGCAGATTTATTATGACAACTTGGAATT
GAAACTTGAATCAAGAATTATCCAAGATTTAAGGAATTGACGTAGTACCAATAGTTCAATACAAAGTTAGAAATGTTATG
TTCAGGGAAACAAATCCTAGTAATTGTCTCTCTTTGGTATACAACTAGCCTTTTTTCCTAGCAATTGGCCATTTCAAAAA
TACAAAGTCAAAGAAGTCTTTATCAATCAAGTGGAGGATAATAAAACTAAGAAGTCAAAACATGTCATTTACATATTTAA
TTGATCCTTCAAAACTTATCCATATAGAAAATATCTTCTCCTCGTTTACAAACCTTTGCCTTGTCAATAATATTATACAT
CTGTTAGAGACCTATACAGATGGATAATCCAAAGCATTGTTTAATTTCCCGGCTTTAGTTGACTAGTTCAGAAGAATACC
TTTTATATTTTTTTTTCCCAGTAATCAAGTTAATGATGTTATTCTCTGAAGTTTAAAAGATATTTTATTGAAATTTAAAA
ATCCAGAAATCAAGCCCAAATTTAATTTTGAAAGTAGCCCATTTATGAGAAAACCTATAAGAGCCAATAATTGACTCAAC
CGGTAATTGAGAAACCACTGGTCAGTCGTACTAACCATTGGTCAGCCGTACTAACCGTTTTATCCACTTTATTGCTGTCG
CCGACAACAGGGGCCGTAGAAACAAGAGCCGGTTTAGGGCTGAGACATATCACGGAACGTGTTAGACAATTTACCATTTA
AATAAATTAACCAGATATCATTAGGGACATATTATAGTGGTTGCACTTGTTTAATACTAGCAAATTAGGGGGAAAAAATC
GCAAGTTGTCTATAATAATCCTTTGAATTCGGGTGTAATGTTGCGCTGTTCTGTGAAAGTTCTAGTTTTTGGTTTGCCAA
CACATTTTAACAAAAAAATTAGCTTAACTTGTTCCGAGTAATTTCATTGACGAGTCTTTGTAATTTTTAAATCTTGAGAT
AATGGTGACAATTATGAAGGTAAAATACAATAATTTATTCTTTAAAACAATAATAAAGACCTTAATAGTGTATATAAAGT
CTTACAAAGAACTTTTGCAGATTGATATCTGAAAGAAGAC
>AT4G31880.2 | chr4:15423940-15426939 REVERSE LENGTH=3000
ATGTCTCTGTAAAATACATTTTCAAACAGAGTTTTGGAATCTTTTGAGAGATTATTTTATGGTTGTTTCTCGAATATAAA
ATAGAGTACATGCCTGAATAAACAATGTGGCGGCGTGGAGTAAATTGGATCTGTCGATCTAACTACATTTTGTTTGTTAT
TGTTTTGTTTTGTAGCGAAAATTTTACACAAATTCATTATAGAATAATCAAGCATCACGTCTTGTAGGTGTCATCATGAT
TCATGAAGCATTTCTACAAAAATAATAGAGAGAAAGACACATATGAGCTGATTTAACAAGAGGAAATAAAAACAAAGAAG
AGTGTTGTTGCTTCGCCAGATCTCATCAGCTTCTGAGGTATGCGACAAATGTGCTCAGACACAATCTAATATAATGCATA
GTACTCAAGGTACGATGTGTCGTTGTGTTTGAGTTAACTTTTTTTTTGGTTTGGTTGGTGGTTTTGTTAAAAGTAAAAAA
GCCAAATTGGTCTACTAGGCTTAGCGTGAAAAGTATTGTTATAAAGTTATAGAGTTTGTTAGCTTTTACTTTTACCAATT
TTATCAGCTTTTTTACTATTATTATATGGTTAAATTAATACTGTATCTTTCCACCTTTTTTTTGGCTTATGAGTGAGTAC
TCATCCTTAAAAAACTTGAGTAAGTTTATATTTTTCTCTTTTGTTAAAAGAGTAATGCTTATATTCGATGTGTACTTTGT
AAAAACCCTACAAGATTTTAAGGATGGTCCAAATTTGAAATAGTACACGTCTAAAATAATTAACAACATAATTGAAAGGT
GGGAGAGGCATGTGGGAGTGTGAGTGCTTTCATTAAAGACAGTCTACTTTATTTAAGTTTTGATATGATCTACTGTTATG
GAGAACACTCTTCTTCGGCTACTAAAAGCTGCACTAGCTGTCTCTGGATATCGACAACATACTTATCTTATCTATTGCCG
TTTCATTTCTATAATAGTTAGTTTTGCCATGCTCGATTAATCTAGATTTTACATATTAGTTTTGGCATAGTAGTGTTACT
TATACTCCTTTTCTAATAATACATTTGAAATTTGAATATCACATTGTTTATACTTCTAGTATCTATCCTCTTTAATTTTT
CTGGTTAAATATACCTGCCCCCTTATACTTTAATGTGTAAACATGCTACAAAATCATCTCATTCACATTGTTAGAGAATG
GTACGATATGAAACGTGTATAAGTCTCTGTAACCGCTTAAACTTGTCGCTATCTTCTTCCGTGGGAATGCGAACTCAAGC
AAATTCCCCAAGAAAAGTCATCTTTGCTCTTCACATACACCGACACCTACTACCACCAGTGCTTATAATATTCTATAATT
TTCAACATTGTTGTTTATAATTTGGTATAAGAAAGTAATATGTTTTTTTTGACAGAAAATATATGCTTAGAGGGGTTTTC
TATAAGGTCTTATTAGAATATGATGACAACATTTTAACGTCTTTTTTTTTCTCTATCTGGGTGAAGACTACCTTTGCGAC
GAGTGAGAGAGGAGGTAGCTAGCGATAAAGTAATTTTTTTTTTTTTTTTTCAAGTACTTAGCAATCAAAATGTGCTACCT
AGCAAATTATCACTATTTTTTAGTAATGTTTAATATTTGCATACAAACCCTCTTATGGGCTTCTCGACGATGCTAGGAAT
CTGATTTGGGCCTAATGTTAGATTAGCCCGTTTGTGTTTCATATAGGGTTTCTGAGCAGCCTAACTATTGGGCTGCACGC
TTGAGGTTTGAGTAATTCTACTAACCAAGTGTTAATTAGCTATAGACATGAGAGACAATAGGTAAATAATAAACTGGAGG
CCCTTTAATATGTGTACATACGATAACGATGACTATATTATACAGTGTTAGTCCTACAAAATTCAAAACTTATTTCTATG
TTTTGGGACAACATGCTTAGGAATAAATGATTTTTTTTTTTCTTTTTCTTAAACCGCTTAATATTTTTTCTTTCATCCAG
TTTTTAGTTGTTGAATCTTATATTTGATTTCATGTTAATGCAATATGAATCGTTATAGTTTATGGATCTGTTAACGATAA
ATTTAATAATCTATGTTTCTTTTTAGAGTTCTATCTAGGTCTATATTCCCAACATCTTAATATACCAAATAGTACATATG
TAGAATCAAAAAAACAATCTAATATAGAATCGTATAAACTTAATAGTGACAAAATCTTATTAAAATTGAATCTTACCAAA
TTCTTATTTTTCTTCTTTAATATGTCAACTACAAATTTCTACATATATTTGTTTTTCAGGATTTTATCCTTTATACTCAT
TTTTATTTTATTTTTCATATGCTTCATGTGAGTCTGGTTGATAAAAAAGCAAATAATACTCACAAAATATATAAAAATCG
GATATGAAAGCAAATAATGAGCTAACCTGAGTTTATAATCTAAAGTAAAATCCGAAATAAAGGGAAAAAATCGCAATACT
GGATTTCCTTGATTTTTGTATTCCATTTTTCTATAAAAAAATTCCATAAAAGAGAAAGAGAAATAAAAATAAATGAAGAA
ACACATCTCGTCAAATAGACGACCAACTAATAAATTGCCGTACACCAAATATTAAATACATCCCATTTTTTTATTTAAAG
ATTATATATATATCTTTTTAACGGCGCTTGAGGACTCTCCTATTTTTCTTTACTTTTTTTTTTCTTTAGTTTTCTGTAAA
CTGTTAAGATTGAGAGAGAGCGAACAAAAAAAAAAAAAAGAGAGAGCGGAGAGAAGAAAAAAAACCCTAGCGTGTTGTTC
AGTGACTTTGGGGGGAAAATTTCTCGTAGTTTCTTCGCTAAATCCGTCTTCTCATCTCTTTCCATTTGTGGAATTCAATG
GAAGCTTTAGGTTTTTGGTGCTGAGAATTCTCTGTTTTCGAATCTAGGGTTTGTAGAGGAGATCTATTCAATTGTAGATA
CGCAAGAGCGAAACGAGTCAGAAAACTAGGAGAAGGAGTC
>AT4G31880.1 | chr4:15423940-15426939 REVERSE LENGTH=3000
ATGTCTCTGTAAAATACATTTTCAAACAGAGTTTTGGAATCTTTTGAGAGATTATTTTATGGTTGTTTCTCGAATATAAA
ATAGAGTACATGCCTGAATAAACAATGTGGCGGCGTGGAGTAAATTGGATCTGTCGATCTAACTACATTTTGTTTGTTAT
TGTTTTGTTTTGTAGCGAAAATTTTACACAAATTCATTATAGAATAATCAAGCATCACGTCTTGTAGGTGTCATCATGAT
TCATGAAGCATTTCTACAAAAATAATAGAGAGAAAGACACATATGAGCTGATTTAACAAGAGGAAATAAAAACAAAGAAG
AGTGTTGTTGCTTCGCCAGATCTCATCAGCTTCTGAGGTATGCGACAAATGTGCTCAGACACAATCTAATATAATGCATA
GTACTCAAGGTACGATGTGTCGTTGTGTTTGAGTTAACTTTTTTTTTGGTTTGGTTGGTGGTTTTGTTAAAAGTAAAAAA
GCCAAATTGGTCTACTAGGCTTAGCGTGAAAAGTATTGTTATAAAGTTATAGAGTTTGTTAGCTTTTACTTTTACCAATT
TTATCAGCTTTTTTACTATTATTATATGGTTAAATTAATACTGTATCTTTCCACCTTTTTTTTGGCTTATGAGTGAGTAC
TCATCCTTAAAAAACTTGAGTAAGTTTATATTTTTCTCTTTTGTTAAAAGAGTAATGCTTATATTCGATGTGTACTTTGT
AAAAACCCTACAAGATTTTAAGGATGGTCCAAATTTGAAATAGTACACGTCTAAAATAATTAACAACATAATTGAAAGGT
GGGAGAGGCATGTGGGAGTGTGAGTGCTTTCATTAAAGACAGTCTACTTTATTTAAGTTTTGATATGATCTACTGTTATG
GAGAACACTCTTCTTCGGCTACTAAAAGCTGCACTAGCTGTCTCTGGATATCGACAACATACTTATCTTATCTATTGCCG
TTTCATTTCTATAATAGTTAGTTTTGCCATGCTCGATTAATCTAGATTTTACATATTAGTTTTGGCATAGTAGTGTTACT
TATACTCCTTTTCTAATAATACATTTGAAATTTGAATATCACATTGTTTATACTTCTAGTATCTATCCTCTTTAATTTTT
CTGGTTAAATATACCTGCCCCCTTATACTTTAATGTGTAAACATGCTACAAAATCATCTCATTCACATTGTTAGAGAATG
GTACGATATGAAACGTGTATAAGTCTCTGTAACCGCTTAAACTTGTCGCTATCTTCTTCCGTGGGAATGCGAACTCAAGC
AAATTCCCCAAGAAAAGTCATCTTTGCTCTTCACATACACCGACACCTACTACCACCAGTGCTTATAATATTCTATAATT
TTCAACATTGTTGTTTATAATTTGGTATAAGAAAGTAATATGTTTTTTTTGACAGAAAATATATGCTTAGAGGGGTTTTC
TATAAGGTCTTATTAGAATATGATGACAACATTTTAACGTCTTTTTTTTTCTCTATCTGGGTGAAGACTACCTTTGCGAC
GAGTGAGAGAGGAGGTAGCTAGCGATAAAGTAATTTTTTTTTTTTTTTTTCAAGTACTTAGCAATCAAAATGTGCTACCT
AGCAAATTATCACTATTTTTTAGTAATGTTTAATATTTGCATACAAACCCTCTTATGGGCTTCTCGACGATGCTAGGAAT
CTGATTTGGGCCTAATGTTAGATTAGCCCGTTTGTGTTTCATATAGGGTTTCTGAGCAGCCTAACTATTGGGCTGCACGC
TTGAGGTTTGAGTAATTCTACTAACCAAGTGTTAATTAGCTATAGACATGAGAGACAATAGGTAAATAATAAACTGGAGG
CCCTTTAATATGTGTACATACGATAACGATGACTATATTATACAGTGTTAGTCCTACAAAATTCAAAACTTATTTCTATG
TTTTGGGACAACATGCTTAGGAATAAATGATTTTTTTTTTTCTTTTTCTTAAACCGCTTAATATTTTTTCTTTCATCCAG
TTTTTAGTTGTTGAATCTTATATTTGATTTCATGTTAATGCAATATGAATCGTTATAGTTTATGGATCTGTTAACGATAA
ATTTAATAATCTATGTTTCTTTTTAGAGTTCTATCTAGGTCTATATTCCCAACATCTTAATATACCAAATAGTACATATG
TAGAATCAAAAAAACAATCTAATATAGAATCGTATAAACTTAATAGTGACAAAATCTTATTAAAATTGAATCTTACCAAA
TTCTTATTTTTCTTCTTTAATATGTCAACTACAAATTTCTACATATATTTGTTTTTCAGGATTTTATCCTTTATACTCAT
TTTTATTTTATTTTTCATATGCTTCATGTGAGTCTGGTTGATAAAAAAGCAAATAATACTCACAAAATATATAAAAATCG
GATATGAAAGCAAATAATGAGCTAACCTGAGTTTATAATCTAAAGTAAAATCCGAAATAAAGGGAAAAAATCGCAATACT
GGATTTCCTTGATTTTTGTATTCCATTTTTCTATAAAAAAATTCCATAAAAGAGAAAGAGAAATAAAAATAAATGAAGAA
ACACATCTCGTCAAATAGACGACCAACTAATAAATTGCCGTACACCAAATATTAAATACATCCCATTTTTTTATTTAAAG
ATTATATATATATCTTTTTAACGGCGCTTGAGGACTCTCCTATTTTTCTTTACTTTTTTTTTTCTTTAGTTTTCTGTAAA
CTGTTAAGATTGAGAGAGAGCGAACAAAAAAAAAAAAAAGAGAGAGCGGAGAGAAGAAAAAAAACCCTAGCGTGTTGTTC
AGTGACTTTGGGGGGAAAATTTCTCGTAGTTTCTTCGCTAAATCCGTCTTCTCATCTCTTTCCATTTGTGGAATTCAATG
GAAGCTTTAGGTTTTTGGTGCTGAGAATTCTCTGTTTTCGAATCTAGGGTTTGTAGAGGAGATCTATTCAATTGTAGATA
CGCAAGAGCGAAACGAGTCAGAAAACTAGGAGAAGGAGTC
>AT4G31890.3 | chr4:15429050-15432049 REVERSE LENGTH=3000
TTAGTTTTAAATGAGGATGGGACTTGTAAGCCTTCTCGAACTCCTGCTCGGGCACCCTAAGAATTGACATTAATAATCAA
GTGATGATAAGATAACCAGACAAGAGAAGCAACAAAAACATAATAATCGACATGTTTAATTAAATACAACACGATATCGC
ATATTGCTGGGAATTTACCAAGAGCAGTGCAAGTACGATAACCCCTTCCACTTCACAAGATATTGTTTCACGACAACTAG
GGTTGGTGTCCCGTTGTCAGAAGAATTCGGATTGTTAGATGCAGTAGGACGCCATTCACGGTCCAAAATCTTTTCAATCT
CGCCAAGAGGACAATCCTGAAATGGATCAAATAATTAAAAGTCACTGCAGATCTATAATTTCACAACAAGACAAAGACAT
ACCTGGTTACTTCCGCCTGTTTCTTCAACTTGTTCTTCACGAATGTATTCATCCAACTTGTCTTCAATATAATCTGGCTT
TGGCCCGGTTCGTCTACGAAGCCTTTGCAACAGATTAGCCATTTCTCTGCATGAAAAAACCACAACAATGTGTTTGGTCA
GTAAATATGATTCATTAAATTTTTAGATAAAATCGTAACAAGAAAGAGTGAAAAGAGAAATATCTCAGAAAATCTAAGAC
CAAGGAGGAGCGTACAAGATGAAGAAAATGCAAGGGAGCTAAAACGCAAGAGGGGTGATTCTTAAGGATATGATAAACGT
CTGTTTATATATATAGAGAGGGAGTGGTCATTATTCTTTATTTCCTTTTAATTTTGTTTTATGGAGATAACACTACCTTT
TTTTGTCAATTTCAATGTAAAGGTGAATTAATTTGTAACCAGAAGGGGATGCAGATGTAGTTGTGGCTGTGAGAAATTTT
TAGAAGTGAGTCCTAGTGGTTTTTGTGAATGAAATTGTACCTAAAACCGTTAAGATTACGCGGCAATTTTGAAATTTCAA
CAAGAAATTCGATGATGATTTAAAATAAAATTATCAAAATAACCATATATTGAATAATTAAATATTTAAATATCATTAAA
ACAAAAAGTTATTTTATTTTATTAGTATAAAAAGTTGTTTGATTTATTAAGTTTCCTTGACACTGGTCAAACTATAAATT
TATATGCTTACCAAAAAAAAACTATAAATTTATATTGTATATATACATTTATGTAACATAATTAAAAAATATATATCATA
TTTAGGGAAGAAATTAATTTAAAGTTTTTTTTATTTAAGATTCTTTGTCTGAATGGGTTGACCAGAAATAAGATTTAAAT
ATTTAGTTATATCTTTAGTATCTAAAGATATGTGTCTGAAAACAAATAAATGAAACTTAAATAAAAATCTATTCAATGCA
ATATAATGTGATTTGTTTCTATAGAATAAAACAAATATTAAAGAGAGGCATGCAAATGGTAAGTATGAAAAAGGTTATAA
AAGAAGAAGGAAATAAAGATTAGATTCATGCACTGTAATTTTGTTTAAAAATTAGCATTATCTTGAGTCTTGACCACAAA
ACCAAAATTAGTCGTCCGTTACAAATTGGAAAGGGATTTGGTTGTGACCAATAGTATGAAGATGGTTTACTTAGTTTCCA
ATACTCTATGGACAAATGGTGCATTTTTGTATTTGTTAGTTTTTTTAAGAGGTCCACATTTCAATTGATTAACGCTTTTT
AAATTAACTAACACTTAAAAAAAGTTTTGTTACAAAGTATTATATAGATTTTAATTAATTGTAACAGCAAAAGCTTTCAT
AGCTCAGTTGGTTAGAGCACCCGTTTAGTAAGCGGGAGGTCTTGAGTTCAACTCTCAATGAAAGCAAATTTTTGTTATTT
TACAATTAAAATCAGTTTTGTTCATTTTTATTAATCTTTAAAATAGATATGGTGTGAATGTTTCTCTTTATGCTTGGGCC
TGTGGCCCTTTTTGGGCTTTGAAAAGCCTTGTAAGTTGACATAAAATCACGCTTATCAATTAGAGAATTATTAAAATATC
CACCGAAATGTTTTCGGTGATAATGGGCTTTGAGTGCGTACCAGTAAAAGAAGGTTGAGACTTGAGAATAGCAATTAGCA
GCGATCTGACCAAACAACACAACACAGTTAAATCATTCTCGAATACTTCCACTGGATGTCCACTGTGCAGCATGAAATTT
GCATATATTTATTTTTAATTGATACAAGTTATTTTAGATGTTTATTGTATTTTTTTTGTAGAGCCATCCTAAAATAACCA
AACCTTACGAAAAATAAATAATACAGAAACGTATCCAAAGGGGTTCTTACTCTTTAGAAAATTACTGAAATCAATTGTAG
AAGAGCCTAAACATTGATTTAAATTTTGGTTTCTCGGTGGTTTTGTTGGACCATTTTTAGAGCTATAAACTTCTTCTAGA
AATTCTTTTTTCTTAAAATGAAATATATTGTGTGTTATAGAAAAAGAATCATAAACAAAGCCCCAATAGTAGTAGCAATC
TACTGATTTAGTATCATCAAAATGATGGGACTTGTGTAGAACTGTAGAAGCTTCCCTGACACACATTTTGTAAATTTTGA
ACGGTTGAAATTAGTGATGGCCTCACTCACCCCTCTCTTGTACTTTCACATTTTCTCTTCAAAGAAAAAAAAACAATTTT
CATAAACGTTATCAATTTAAAAAATCATCAATGAAGAAAAAAGCATATAGAATTGACTTAAAATAATTGATAGAATAGCT
TATCCGCGATTTATTATAAGACTGCATCCAAACACAGTTTTTTTTTTATTCTTTGATAAATCAATAAGTACTGCAAATTT
TTGTTCTTTATAAAAAGAAGTAATCAACAGTCAACATTCGCTCTGTTTTCGCTTCCAAATAAACAAACAAATAATTATAA
TTCTTTCTTACAAAAAAATAAAAAGATATATATAAATCTTTCGCACTCTCTCTTTGCTTGTTGGTGGTGCATATGTAGTA
AGTAGGTTAAGCTTAAAGAACTGATCGGAGAATCACAACC
>AT4G31890.2 | chr4:15429050-15432049 REVERSE LENGTH=3000
TTAGTTTTAAATGAGGATGGGACTTGTAAGCCTTCTCGAACTCCTGCTCGGGCACCCTAAGAATTGACATTAATAATCAA
GTGATGATAAGATAACCAGACAAGAGAAGCAACAAAAACATAATAATCGACATGTTTAATTAAATACAACACGATATCGC
ATATTGCTGGGAATTTACCAAGAGCAGTGCAAGTACGATAACCCCTTCCACTTCACAAGATATTGTTTCACGACAACTAG
GGTTGGTGTCCCGTTGTCAGAAGAATTCGGATTGTTAGATGCAGTAGGACGCCATTCACGGTCCAAAATCTTTTCAATCT
CGCCAAGAGGACAATCCTGAAATGGATCAAATAATTAAAAGTCACTGCAGATCTATAATTTCACAACAAGACAAAGACAT
ACCTGGTTACTTCCGCCTGTTTCTTCAACTTGTTCTTCACGAATGTATTCATCCAACTTGTCTTCAATATAATCTGGCTT
TGGCCCGGTTCGTCTACGAAGCCTTTGCAACAGATTAGCCATTTCTCTGCATGAAAAAACCACAACAATGTGTTTGGTCA
GTAAATATGATTCATTAAATTTTTAGATAAAATCGTAACAAGAAAGAGTGAAAAGAGAAATATCTCAGAAAATCTAAGAC
CAAGGAGGAGCGTACAAGATGAAGAAAATGCAAGGGAGCTAAAACGCAAGAGGGGTGATTCTTAAGGATATGATAAACGT
CTGTTTATATATATAGAGAGGGAGTGGTCATTATTCTTTATTTCCTTTTAATTTTGTTTTATGGAGATAACACTACCTTT
TTTTGTCAATTTCAATGTAAAGGTGAATTAATTTGTAACCAGAAGGGGATGCAGATGTAGTTGTGGCTGTGAGAAATTTT
TAGAAGTGAGTCCTAGTGGTTTTTGTGAATGAAATTGTACCTAAAACCGTTAAGATTACGCGGCAATTTTGAAATTTCAA
CAAGAAATTCGATGATGATTTAAAATAAAATTATCAAAATAACCATATATTGAATAATTAAATATTTAAATATCATTAAA
ACAAAAAGTTATTTTATTTTATTAGTATAAAAAGTTGTTTGATTTATTAAGTTTCCTTGACACTGGTCAAACTATAAATT
TATATGCTTACCAAAAAAAAACTATAAATTTATATTGTATATATACATTTATGTAACATAATTAAAAAATATATATCATA
TTTAGGGAAGAAATTAATTTAAAGTTTTTTTTATTTAAGATTCTTTGTCTGAATGGGTTGACCAGAAATAAGATTTAAAT
ATTTAGTTATATCTTTAGTATCTAAAGATATGTGTCTGAAAACAAATAAATGAAACTTAAATAAAAATCTATTCAATGCA
ATATAATGTGATTTGTTTCTATAGAATAAAACAAATATTAAAGAGAGGCATGCAAATGGTAAGTATGAAAAAGGTTATAA
AAGAAGAAGGAAATAAAGATTAGATTCATGCACTGTAATTTTGTTTAAAAATTAGCATTATCTTGAGTCTTGACCACAAA
ACCAAAATTAGTCGTCCGTTACAAATTGGAAAGGGATTTGGTTGTGACCAATAGTATGAAGATGGTTTACTTAGTTTCCA
ATACTCTATGGACAAATGGTGCATTTTTGTATTTGTTAGTTTTTTTAAGAGGTCCACATTTCAATTGATTAACGCTTTTT
AAATTAACTAACACTTAAAAAAAGTTTTGTTACAAAGTATTATATAGATTTTAATTAATTGTAACAGCAAAAGCTTTCAT
AGCTCAGTTGGTTAGAGCACCCGTTTAGTAAGCGGGAGGTCTTGAGTTCAACTCTCAATGAAAGCAAATTTTTGTTATTT
TACAATTAAAATCAGTTTTGTTCATTTTTATTAATCTTTAAAATAGATATGGTGTGAATGTTTCTCTTTATGCTTGGGCC
TGTGGCCCTTTTTGGGCTTTGAAAAGCCTTGTAAGTTGACATAAAATCACGCTTATCAATTAGAGAATTATTAAAATATC
CACCGAAATGTTTTCGGTGATAATGGGCTTTGAGTGCGTACCAGTAAAAGAAGGTTGAGACTTGAGAATAGCAATTAGCA
GCGATCTGACCAAACAACACAACACAGTTAAATCATTCTCGAATACTTCCACTGGATGTCCACTGTGCAGCATGAAATTT
GCATATATTTATTTTTAATTGATACAAGTTATTTTAGATGTTTATTGTATTTTTTTTGTAGAGCCATCCTAAAATAACCA
AACCTTACGAAAAATAAATAATACAGAAACGTATCCAAAGGGGTTCTTACTCTTTAGAAAATTACTGAAATCAATTGTAG
AAGAGCCTAAACATTGATTTAAATTTTGGTTTCTCGGTGGTTTTGTTGGACCATTTTTAGAGCTATAAACTTCTTCTAGA
AATTCTTTTTTCTTAAAATGAAATATATTGTGTGTTATAGAAAAAGAATCATAAACAAAGCCCCAATAGTAGTAGCAATC
TACTGATTTAGTATCATCAAAATGATGGGACTTGTGTAGAACTGTAGAAGCTTCCCTGACACACATTTTGTAAATTTTGA
ACGGTTGAAATTAGTGATGGCCTCACTCACCCCTCTCTTGTACTTTCACATTTTCTCTTCAAAGAAAAAAAAACAATTTT
CATAAACGTTATCAATTTAAAAAATCATCAATGAAGAAAAAAGCATATAGAATTGACTTAAAATAATTGATAGAATAGCT
TATCCGCGATTTATTATAAGACTGCATCCAAACACAGTTTTTTTTTTATTCTTTGATAAATCAATAAGTACTGCAAATTT
TTGTTCTTTATAAAAAGAAGTAATCAACAGTCAACATTCGCTCTGTTTTCGCTTCCAAATAAACAAACAAATAATTATAA
TTCTTTCTTACAAAAAAATAAAAAGATATATATAAATCTTTCGCACTCTCTCTTTGCTTGTTGGTGGTGCATATGTAGTA
AGTAGGTTAAGCTTAAAGAACTGATCGGAGAATCACAACC
>AT4G31890.1 | chr4:15429050-15432049 REVERSE LENGTH=3000
TTAGTTTTAAATGAGGATGGGACTTGTAAGCCTTCTCGAACTCCTGCTCGGGCACCCTAAGAATTGACATTAATAATCAA
GTGATGATAAGATAACCAGACAAGAGAAGCAACAAAAACATAATAATCGACATGTTTAATTAAATACAACACGATATCGC
ATATTGCTGGGAATTTACCAAGAGCAGTGCAAGTACGATAACCCCTTCCACTTCACAAGATATTGTTTCACGACAACTAG
GGTTGGTGTCCCGTTGTCAGAAGAATTCGGATTGTTAGATGCAGTAGGACGCCATTCACGGTCCAAAATCTTTTCAATCT
CGCCAAGAGGACAATCCTGAAATGGATCAAATAATTAAAAGTCACTGCAGATCTATAATTTCACAACAAGACAAAGACAT
ACCTGGTTACTTCCGCCTGTTTCTTCAACTTGTTCTTCACGAATGTATTCATCCAACTTGTCTTCAATATAATCTGGCTT
TGGCCCGGTTCGTCTACGAAGCCTTTGCAACAGATTAGCCATTTCTCTGCATGAAAAAACCACAACAATGTGTTTGGTCA
GTAAATATGATTCATTAAATTTTTAGATAAAATCGTAACAAGAAAGAGTGAAAAGAGAAATATCTCAGAAAATCTAAGAC
CAAGGAGGAGCGTACAAGATGAAGAAAATGCAAGGGAGCTAAAACGCAAGAGGGGTGATTCTTAAGGATATGATAAACGT
CTGTTTATATATATAGAGAGGGAGTGGTCATTATTCTTTATTTCCTTTTAATTTTGTTTTATGGAGATAACACTACCTTT
TTTTGTCAATTTCAATGTAAAGGTGAATTAATTTGTAACCAGAAGGGGATGCAGATGTAGTTGTGGCTGTGAGAAATTTT
TAGAAGTGAGTCCTAGTGGTTTTTGTGAATGAAATTGTACCTAAAACCGTTAAGATTACGCGGCAATTTTGAAATTTCAA
CAAGAAATTCGATGATGATTTAAAATAAAATTATCAAAATAACCATATATTGAATAATTAAATATTTAAATATCATTAAA
ACAAAAAGTTATTTTATTTTATTAGTATAAAAAGTTGTTTGATTTATTAAGTTTCCTTGACACTGGTCAAACTATAAATT
TATATGCTTACCAAAAAAAAACTATAAATTTATATTGTATATATACATTTATGTAACATAATTAAAAAATATATATCATA
TTTAGGGAAGAAATTAATTTAAAGTTTTTTTTATTTAAGATTCTTTGTCTGAATGGGTTGACCAGAAATAAGATTTAAAT
ATTTAGTTATATCTTTAGTATCTAAAGATATGTGTCTGAAAACAAATAAATGAAACTTAAATAAAAATCTATTCAATGCA
ATATAATGTGATTTGTTTCTATAGAATAAAACAAATATTAAAGAGAGGCATGCAAATGGTAAGTATGAAAAAGGTTATAA
AAGAAGAAGGAAATAAAGATTAGATTCATGCACTGTAATTTTGTTTAAAAATTAGCATTATCTTGAGTCTTGACCACAAA
ACCAAAATTAGTCGTCCGTTACAAATTGGAAAGGGATTTGGTTGTGACCAATAGTATGAAGATGGTTTACTTAGTTTCCA
ATACTCTATGGACAAATGGTGCATTTTTGTATTTGTTAGTTTTTTTAAGAGGTCCACATTTCAATTGATTAACGCTTTTT
AAATTAACTAACACTTAAAAAAAGTTTTGTTACAAAGTATTATATAGATTTTAATTAATTGTAACAGCAAAAGCTTTCAT
AGCTCAGTTGGTTAGAGCACCCGTTTAGTAAGCGGGAGGTCTTGAGTTCAACTCTCAATGAAAGCAAATTTTTGTTATTT
TACAATTAAAATCAGTTTTGTTCATTTTTATTAATCTTTAAAATAGATATGGTGTGAATGTTTCTCTTTATGCTTGGGCC
TGTGGCCCTTTTTGGGCTTTGAAAAGCCTTGTAAGTTGACATAAAATCACGCTTATCAATTAGAGAATTATTAAAATATC
CACCGAAATGTTTTCGGTGATAATGGGCTTTGAGTGCGTACCAGTAAAAGAAGGTTGAGACTTGAGAATAGCAATTAGCA
GCGATCTGACCAAACAACACAACACAGTTAAATCATTCTCGAATACTTCCACTGGATGTCCACTGTGCAGCATGAAATTT
GCATATATTTATTTTTAATTGATACAAGTTATTTTAGATGTTTATTGTATTTTTTTTGTAGAGCCATCCTAAAATAACCA
AACCTTACGAAAAATAAATAATACAGAAACGTATCCAAAGGGGTTCTTACTCTTTAGAAAATTACTGAAATCAATTGTAG
AAGAGCCTAAACATTGATTTAAATTTTGGTTTCTCGGTGGTTTTGTTGGACCATTTTTAGAGCTATAAACTTCTTCTAGA
AATTCTTTTTTCTTAAAATGAAATATATTGTGTGTTATAGAAAAAGAATCATAAACAAAGCCCCAATAGTAGTAGCAATC
TACTGATTTAGTATCATCAAAATGATGGGACTTGTGTAGAACTGTAGAAGCTTCCCTGACACACATTTTGTAAATTTTGA
ACGGTTGAAATTAGTGATGGCCTCACTCACCCCTCTCTTGTACTTTCACATTTTCTCTTCAAAGAAAAAAAAACAATTTT
CATAAACGTTATCAATTTAAAAAATCATCAATGAAGAAAAAAGCATATAGAATTGACTTAAAATAATTGATAGAATAGCT
TATCCGCGATTTATTATAAGACTGCATCCAAACACAGTTTTTTTTTTATTCTTTGATAAATCAATAAGTACTGCAAATTT
TTGTTCTTTATAAAAAGAAGTAATCAACAGTCAACATTCGCTCTGTTTTCGCTTCCAAATAAACAAACAAATAATTATAA
TTCTTTCTTACAAAAAAATAAAAAGATATATATAAATCTTTCGCACTCTCTCTTTGCTTGTTGGTGGTGCATATGTAGTA
AGTAGGTTAAGCTTAAAGAACTGATCGGAGAATCACAACC
>AT4G31900.2 | chr4:15428528-15431527 FORWARD LENGTH=3000
GTCTTCCTTCGCCAACAACCGTACCTCACTCGCCGCCGTTATTTTCTTCCGACAGTCTCCTCCGTCATCGTTATCTTCAC
GCGCCGCCGCAGCTGATTGTAACTCTCTGACCACGCGCTTCAAAACCTCAAGAGCTTCCTCTTTCTTCATCGTCTCAACA
TCAGCTTCAACTTCAGCTAGATTCAACAGATCACAAAGCTTCTCCGATTTCTTCGATGTCTCCTCGAACGCTACGCCGTT
CAACGCCGCGCCGATCGTATTAGCTTTCGCATCTTTCGATGATGCAACTGTTGACTTCGCCGTCACCGTCACGTAACTTC
CTTCATCGTCCTCTTCCCGGAGCTCGTGACGGTAACGTGAGCTACCGCCGCAACTAACGGCGTCGACGATCTTTCTACGG
AATGTGGATCTAGAGAAGGTGCTCCAGAGACGGAAATGGTAGCCGGAAGTAGAAGAAGAAGAAGTGGAAGGAGCACGGTC
AAGAATGAGAGATCCGATATTATTCCGGTGACATTTAGCCATGGTTGTGATTCTCCGATCAGTTCTTTAAGCTTAACCTA
CTTACTACATATGCACCACCAACAAGCAAAGAGAGAGTGCGAAAGATTTATATATATCTTTTTATTTTTTTGTAAGAAAG
AATTATAATTATTTGTTTGTTTATTTGGAAGCGAAAACAGAGCGAATGTTGACTGTTGATTACTTCTTTTTATAAAGAAC
AAAAATTTGCAGTACTTATTGATTTATCAAAGAATAAAAAAAAAACTGTGTTTGGATGCAGTCTTATAATAAATCGCGGA
TAAGCTATTCTATCAATTATTTTAAGTCAATTCTATATGCTTTTTTCTTCATTGATGATTTTTTAAATTGATAACGTTTA
TGAAAATTGTTTTTTTTTCTTTGAAGAGAAAATGTGAAAGTACAAGAGAGGGGTGAGTGAGGCCATCACTAATTTCAACC
GTTCAAAATTTACAAAATGTGTGTCAGGGAAGCTTCTACAGTTCTACACAAGTCCCATCATTTTGATGATACTAAATCAG
TAGATTGCTACTACTATTGGGGCTTTGTTTATGATTCTTTTTCTATAACACACAATATATTTCATTTTAAGAAAAAAGAA
TTTCTAGAAGAAGTTTATAGCTCTAAAAATGGTCCAACAAAACCACCGAGAAACCAAAATTTAAATCAATGTTTAGGCTC
TTCTACAATTGATTTCAGTAATTTTCTAAAGAGTAAGAACCCCTTTGGATACGTTTCTGTATTATTTATTTTTCGTAAGG
TTTGGTTATTTTAGGATGGCTCTACAAAAAAAATACAATAAACATCTAAAATAACTTGTATCAATTAAAAATAAATATAT
GCAAATTTCATGCTGCACAGTGGACATCCAGTGGAAGTATTCGAGAATGATTTAACTGTGTTGTGTTGTTTGGTCAGATC
GCTGCTAATTGCTATTCTCAAGTCTCAACCTTCTTTTACTGGTACGCACTCAAAGCCCATTATCACCGAAAACATTTCGG
TGGATATTTTAATAATTCTCTAATTGATAAGCGTGATTTTATGTCAACTTACAAGGCTTTTCAAAGCCCAAAAAGGGCCA
CAGGCCCAAGCATAAAGAGAAACATTCACACCATATCTATTTTAAAGATTAATAAAAATGAACAAAACTGATTTTAATTG
TAAAATAACAAAAATTTGCTTTCATTGAGAGTTGAACTCAAGACCTCCCGCTTACTAAACGGGTGCTCTAACCAACTGAG
CTATGAAAGCTTTTGCTGTTACAATTAATTAAAATCTATATAATACTTTGTAACAAAACTTTTTTTAAGTGTTAGTTAAT
TTAAAAAGCGTTAATCAATTGAAATGTGGACCTCTTAAAAAAACTAACAAATACAAAAATGCACCATTTGTCCATAGAGT
ATTGGAAACTAAGTAAACCATCTTCATACTATTGGTCACAACCAAATCCCTTTCCAATTTGTAACGGACGACTAATTTTG
GTTTTGTGGTCAAGACTCAAGATAATGCTAATTTTTAAACAAAATTACAGTGCATGAATCTAATCTTTATTTCCTTCTTC
TTTTATAACCTTTTTCATACTTACCATTTGCATGCCTCTCTTTAATATTTGTTTTATTCTATAGAAACAAATCACATTAT
ATTGCATTGAATAGATTTTTATTTAAGTTTCATTTATTTGTTTTCAGACACATATCTTTAGATACTAAAGATATAACTAA
ATATTTAAATCTTATTTCTGGTCAACCCATTCAGACAAAGAATCTTAAATAAAAAAAACTTTAAATTAATTTCTTCCCTA
AATATGATATATATTTTTTAATTATGTTACATAAATGTATATATACAATATAAATTTATAGTTTTTTTTTGGTAAGCATA
TAAATTTATAGTTTGACCAGTGTCAAGGAAACTTAATAAATCAAACAACTTTTTATACTAATAAAATAAAATAACTTTTT
GTTTTAATGATATTTAAATATTTAATTATTCAATATATGGTTATTTTGATAATTTTATTTTAAATCATCATCGAATTTCT
TGTTGAAATTTCAAAATTGCCGCGTAATCTTAACGGTTTTAGGTACAATTTCATTCACAAAAACCACTAGGACTCACTTC
TAAAAATTTCTCACAGCCACAACTACATCTGCATCCCCTTCTGGTTACAAATTAATTCACCTTTACATTGAAATTGACAA
AAAAAGGTAGTGTTATCTCCATAAAACAAAATTAAAAGGAAATAAAGAATAATGACCACTCCCTCTCTATATATATAAAC
AGACGTTTATCATATCCTTAAGAATCACCCCTCTTGCGTTTTAGCTCCCTTGCATTTTCTTCATCTTGTACGCTCCTCCT
TGGTCTTAGATTTTCTGAGATATTTCTCTTTTCACTCTTTCTTGTTACGATTTTATCTAAAAATTTAATGAATCATATTT
ACTGACCAAACACATTGTTGTGGTTTTTTCATGCAGAGAA
>AT4G31900.3 | chr4:15428528-15431527 FORWARD LENGTH=3000
GTCTTCCTTCGCCAACAACCGTACCTCACTCGCCGCCGTTATTTTCTTCCGACAGTCTCCTCCGTCATCGTTATCTTCAC
GCGCCGCCGCAGCTGATTGTAACTCTCTGACCACGCGCTTCAAAACCTCAAGAGCTTCCTCTTTCTTCATCGTCTCAACA
TCAGCTTCAACTTCAGCTAGATTCAACAGATCACAAAGCTTCTCCGATTTCTTCGATGTCTCCTCGAACGCTACGCCGTT
CAACGCCGCGCCGATCGTATTAGCTTTCGCATCTTTCGATGATGCAACTGTTGACTTCGCCGTCACCGTCACGTAACTTC
CTTCATCGTCCTCTTCCCGGAGCTCGTGACGGTAACGTGAGCTACCGCCGCAACTAACGGCGTCGACGATCTTTCTACGG
AATGTGGATCTAGAGAAGGTGCTCCAGAGACGGAAATGGTAGCCGGAAGTAGAAGAAGAAGAAGTGGAAGGAGCACGGTC
AAGAATGAGAGATCCGATATTATTCCGGTGACATTTAGCCATGGTTGTGATTCTCCGATCAGTTCTTTAAGCTTAACCTA
CTTACTACATATGCACCACCAACAAGCAAAGAGAGAGTGCGAAAGATTTATATATATCTTTTTATTTTTTTGTAAGAAAG
AATTATAATTATTTGTTTGTTTATTTGGAAGCGAAAACAGAGCGAATGTTGACTGTTGATTACTTCTTTTTATAAAGAAC
AAAAATTTGCAGTACTTATTGATTTATCAAAGAATAAAAAAAAAACTGTGTTTGGATGCAGTCTTATAATAAATCGCGGA
TAAGCTATTCTATCAATTATTTTAAGTCAATTCTATATGCTTTTTTCTTCATTGATGATTTTTTAAATTGATAACGTTTA
TGAAAATTGTTTTTTTTTCTTTGAAGAGAAAATGTGAAAGTACAAGAGAGGGGTGAGTGAGGCCATCACTAATTTCAACC
GTTCAAAATTTACAAAATGTGTGTCAGGGAAGCTTCTACAGTTCTACACAAGTCCCATCATTTTGATGATACTAAATCAG
TAGATTGCTACTACTATTGGGGCTTTGTTTATGATTCTTTTTCTATAACACACAATATATTTCATTTTAAGAAAAAAGAA
TTTCTAGAAGAAGTTTATAGCTCTAAAAATGGTCCAACAAAACCACCGAGAAACCAAAATTTAAATCAATGTTTAGGCTC
TTCTACAATTGATTTCAGTAATTTTCTAAAGAGTAAGAACCCCTTTGGATACGTTTCTGTATTATTTATTTTTCGTAAGG
TTTGGTTATTTTAGGATGGCTCTACAAAAAAAATACAATAAACATCTAAAATAACTTGTATCAATTAAAAATAAATATAT
GCAAATTTCATGCTGCACAGTGGACATCCAGTGGAAGTATTCGAGAATGATTTAACTGTGTTGTGTTGTTTGGTCAGATC
GCTGCTAATTGCTATTCTCAAGTCTCAACCTTCTTTTACTGGTACGCACTCAAAGCCCATTATCACCGAAAACATTTCGG
TGGATATTTTAATAATTCTCTAATTGATAAGCGTGATTTTATGTCAACTTACAAGGCTTTTCAAAGCCCAAAAAGGGCCA
CAGGCCCAAGCATAAAGAGAAACATTCACACCATATCTATTTTAAAGATTAATAAAAATGAACAAAACTGATTTTAATTG
TAAAATAACAAAAATTTGCTTTCATTGAGAGTTGAACTCAAGACCTCCCGCTTACTAAACGGGTGCTCTAACCAACTGAG
CTATGAAAGCTTTTGCTGTTACAATTAATTAAAATCTATATAATACTTTGTAACAAAACTTTTTTTAAGTGTTAGTTAAT
TTAAAAAGCGTTAATCAATTGAAATGTGGACCTCTTAAAAAAACTAACAAATACAAAAATGCACCATTTGTCCATAGAGT
ATTGGAAACTAAGTAAACCATCTTCATACTATTGGTCACAACCAAATCCCTTTCCAATTTGTAACGGACGACTAATTTTG
GTTTTGTGGTCAAGACTCAAGATAATGCTAATTTTTAAACAAAATTACAGTGCATGAATCTAATCTTTATTTCCTTCTTC
TTTTATAACCTTTTTCATACTTACCATTTGCATGCCTCTCTTTAATATTTGTTTTATTCTATAGAAACAAATCACATTAT
ATTGCATTGAATAGATTTTTATTTAAGTTTCATTTATTTGTTTTCAGACACATATCTTTAGATACTAAAGATATAACTAA
ATATTTAAATCTTATTTCTGGTCAACCCATTCAGACAAAGAATCTTAAATAAAAAAAACTTTAAATTAATTTCTTCCCTA
AATATGATATATATTTTTTAATTATGTTACATAAATGTATATATACAATATAAATTTATAGTTTTTTTTTGGTAAGCATA
TAAATTTATAGTTTGACCAGTGTCAAGGAAACTTAATAAATCAAACAACTTTTTATACTAATAAAATAAAATAACTTTTT
GTTTTAATGATATTTAAATATTTAATTATTCAATATATGGTTATTTTGATAATTTTATTTTAAATCATCATCGAATTTCT
TGTTGAAATTTCAAAATTGCCGCGTAATCTTAACGGTTTTAGGTACAATTTCATTCACAAAAACCACTAGGACTCACTTC
TAAAAATTTCTCACAGCCACAACTACATCTGCATCCCCTTCTGGTTACAAATTAATTCACCTTTACATTGAAATTGACAA
AAAAAGGTAGTGTTATCTCCATAAAACAAAATTAAAAGGAAATAAAGAATAATGACCACTCCCTCTCTATATATATAAAC
AGACGTTTATCATATCCTTAAGAATCACCCCTCTTGCGTTTTAGCTCCCTTGCATTTTCTTCATCTTGTACGCTCCTCCT
TGGTCTTAGATTTTCTGAGATATTTCTCTTTTCACTCTTTCTTGTTACGATTTTATCTAAAAATTTAATGAATCATATTT
ACTGACCAAACACATTGTTGTGGTTTTTTCATGCAGAGAA
>AT4G31900.1 | chr4:15428528-15431527 FORWARD LENGTH=3000
GTCTTCCTTCGCCAACAACCGTACCTCACTCGCCGCCGTTATTTTCTTCCGACAGTCTCCTCCGTCATCGTTATCTTCAC
GCGCCGCCGCAGCTGATTGTAACTCTCTGACCACGCGCTTCAAAACCTCAAGAGCTTCCTCTTTCTTCATCGTCTCAACA
TCAGCTTCAACTTCAGCTAGATTCAACAGATCACAAAGCTTCTCCGATTTCTTCGATGTCTCCTCGAACGCTACGCCGTT
CAACGCCGCGCCGATCGTATTAGCTTTCGCATCTTTCGATGATGCAACTGTTGACTTCGCCGTCACCGTCACGTAACTTC
CTTCATCGTCCTCTTCCCGGAGCTCGTGACGGTAACGTGAGCTACCGCCGCAACTAACGGCGTCGACGATCTTTCTACGG
AATGTGGATCTAGAGAAGGTGCTCCAGAGACGGAAATGGTAGCCGGAAGTAGAAGAAGAAGAAGTGGAAGGAGCACGGTC
AAGAATGAGAGATCCGATATTATTCCGGTGACATTTAGCCATGGTTGTGATTCTCCGATCAGTTCTTTAAGCTTAACCTA
CTTACTACATATGCACCACCAACAAGCAAAGAGAGAGTGCGAAAGATTTATATATATCTTTTTATTTTTTTGTAAGAAAG
AATTATAATTATTTGTTTGTTTATTTGGAAGCGAAAACAGAGCGAATGTTGACTGTTGATTACTTCTTTTTATAAAGAAC
AAAAATTTGCAGTACTTATTGATTTATCAAAGAATAAAAAAAAAACTGTGTTTGGATGCAGTCTTATAATAAATCGCGGA
TAAGCTATTCTATCAATTATTTTAAGTCAATTCTATATGCTTTTTTCTTCATTGATGATTTTTTAAATTGATAACGTTTA
TGAAAATTGTTTTTTTTTCTTTGAAGAGAAAATGTGAAAGTACAAGAGAGGGGTGAGTGAGGCCATCACTAATTTCAACC
GTTCAAAATTTACAAAATGTGTGTCAGGGAAGCTTCTACAGTTCTACACAAGTCCCATCATTTTGATGATACTAAATCAG
TAGATTGCTACTACTATTGGGGCTTTGTTTATGATTCTTTTTCTATAACACACAATATATTTCATTTTAAGAAAAAAGAA
TTTCTAGAAGAAGTTTATAGCTCTAAAAATGGTCCAACAAAACCACCGAGAAACCAAAATTTAAATCAATGTTTAGGCTC
TTCTACAATTGATTTCAGTAATTTTCTAAAGAGTAAGAACCCCTTTGGATACGTTTCTGTATTATTTATTTTTCGTAAGG
TTTGGTTATTTTAGGATGGCTCTACAAAAAAAATACAATAAACATCTAAAATAACTTGTATCAATTAAAAATAAATATAT
GCAAATTTCATGCTGCACAGTGGACATCCAGTGGAAGTATTCGAGAATGATTTAACTGTGTTGTGTTGTTTGGTCAGATC
GCTGCTAATTGCTATTCTCAAGTCTCAACCTTCTTTTACTGGTACGCACTCAAAGCCCATTATCACCGAAAACATTTCGG
TGGATATTTTAATAATTCTCTAATTGATAAGCGTGATTTTATGTCAACTTACAAGGCTTTTCAAAGCCCAAAAAGGGCCA
CAGGCCCAAGCATAAAGAGAAACATTCACACCATATCTATTTTAAAGATTAATAAAAATGAACAAAACTGATTTTAATTG
TAAAATAACAAAAATTTGCTTTCATTGAGAGTTGAACTCAAGACCTCCCGCTTACTAAACGGGTGCTCTAACCAACTGAG
CTATGAAAGCTTTTGCTGTTACAATTAATTAAAATCTATATAATACTTTGTAACAAAACTTTTTTTAAGTGTTAGTTAAT
TTAAAAAGCGTTAATCAATTGAAATGTGGACCTCTTAAAAAAACTAACAAATACAAAAATGCACCATTTGTCCATAGAGT
ATTGGAAACTAAGTAAACCATCTTCATACTATTGGTCACAACCAAATCCCTTTCCAATTTGTAACGGACGACTAATTTTG
GTTTTGTGGTCAAGACTCAAGATAATGCTAATTTTTAAACAAAATTACAGTGCATGAATCTAATCTTTATTTCCTTCTTC
TTTTATAACCTTTTTCATACTTACCATTTGCATGCCTCTCTTTAATATTTGTTTTATTCTATAGAAACAAATCACATTAT
ATTGCATTGAATAGATTTTTATTTAAGTTTCATTTATTTGTTTTCAGACACATATCTTTAGATACTAAAGATATAACTAA
ATATTTAAATCTTATTTCTGGTCAACCCATTCAGACAAAGAATCTTAAATAAAAAAAACTTTAAATTAATTTCTTCCCTA
AATATGATATATATTTTTTAATTATGTTACATAAATGTATATATACAATATAAATTTATAGTTTTTTTTTGGTAAGCATA
TAAATTTATAGTTTGACCAGTGTCAAGGAAACTTAATAAATCAAACAACTTTTTATACTAATAAAATAAAATAACTTTTT
GTTTTAATGATATTTAAATATTTAATTATTCAATATATGGTTATTTTGATAATTTTATTTTAAATCATCATCGAATTTCT
TGTTGAAATTTCAAAATTGCCGCGTAATCTTAACGGTTTTAGGTACAATTTCATTCACAAAAACCACTAGGACTCACTTC
TAAAAATTTCTCACAGCCACAACTACATCTGCATCCCCTTCTGGTTACAAATTAATTCACCTTTACATTGAAATTGACAA
AAAAAGGTAGTGTTATCTCCATAAAACAAAATTAAAAGGAAATAAAGAATAATGACCACTCCCTCTCTATATATATAAAC
AGACGTTTATCATATCCTTAAGAATCACCCCTCTTGCGTTTTAGCTCCCTTGCATTTTCTTCATCTTGTACGCTCCTCCT
TGGTCTTAGATTTTCTGAGATATTTCTCTTTTCACTCTTTCTTGTTACGATTTTATCTAAAAATTTAATGAATCATATTT
ACTGACCAAACACATTGTTGTGGTTTTTTCATGCAGAGAA
>AT4G31910.1 | chr4:15438125-15441124 FORWARD LENGTH=3000
CCGTTGACAACAAGCAAGGCAGAGTTGAAATGGCTCAATCATACGATCAGGTAAACAAACACATTCCTATTTTCGTGGAT
ATATAGTTACATTAAGAACCCATATTAACTTATCTTTCTCCACACATTTTCAGAGTGTTAATGAGAAGTCAGGTGAGTCA
TTCCAGACATATTTAGATATTCAACCGCTGAATCGAATGCCGAGGGAGAGCTTTAAGCCTCTGGAACCTATCAATGAGGA
AATAAGCACTAGGCTAAGCGTTGGGACAGATCATGATGTAGAGATGGATGCAGCGGATAACATCATTGTGCTGGATTGAC
ATCAAAAATCATTATTACTTCTTTCATGATTGTGTTGATCGTTGGCTGATTTTCTTTACTAAGATACCTTTTGCTGATTT
TTTTTTTTTTGTTTGTCAAAGTTACCTTTTGCTGAATTTTAATTACTAAGTTACCTTTTGCTAAATTTGTTTGCATACAG
CGTAGTTGTCTTGAGTTGCAGAGTATCATATTTGTCCATTTATAGTTTCTTAGGTATAAAGCGTATATGAACCAAAATAT
AACCAAATATATTATGGAAACTAATTGAAACTGAAGTTATGATCATCTTGGGTTTTTTCATCGGATAAGTATTAGTTTAA
ACTAGATTGAATCTACTACTCTTGATCAAACAAGCACACACAACTTGAAATAACTCCAAACACCATGAGTTCATAGAAAA
TGATTTCCCACTAATATCTTTGTTAATGCCAAACTTTATCATTGCATGTCTTTTGCATTAAAAATACTTCATGGGTGATG
ATCATCTTCTTTTAATTGAACCAAAGAAACGTCTTTTGAGCTCTCTCAAAACCCAAGACACACATATGCATATATTTATA
TAAACTGTTGATTTCTCTAATTTAGATATACATGGAAAGAACATTCCCTAACCATATCAATTAGGTTGGATTTGATCGTA
TTTATTGTTCTATAGGATATATTAGTAAAATTAAGAAACAAAAGAAATAGAAATGGGAAATACAAAAAGAGAAAAAGAGA
GGAGCTGCAGAAAACAGGGAAAATGGTGGGAAAGAAGAGACAAAAGAGAAAGGCTTTAAATCCACGCTTACTCCAACTTC
CAAACATATACCTACTTCTCCACTCTTTTCCACTTTACTCTTTTATACCTATACCCATCTTATATTATATTACATGTACA
AAAATATTGTTTTCAGTTAAATCTGCATTTATTCTACAGTTCAACGCGATTACTGTAGAATAATTTTAAGCCAACGACTG
TTTGGAACTAATTTTTCAGTTTGATACGAGAGCAATAACAAAATTTCAAAGAAGGTTTTTTTGGGGTTAAATGTCAAACC
AAAACTCGTTTTAGACAGTAAAAAATATATACGATTAAACTATAGTCTAATACATATACAAATTTTACTTTGCATATACA
ATTTAATTCTTAGTAAATCCAAATAAGAATCTAAATAGATGATAATGATCAAAATCTGTATAGAGATGCACATAGTAACT
TCGTGAATTCTAAGTATTAGACTAAATTCTCATATACAGCATGCAGATATGTCATATGCATGCATACACATTTTTACGCA
TTTCAGTCCGTACGTATCGTGTATATACGGTAACGATGGTTGGATATACATGTGCATGTTTCAAAGTTATGTACACCGAA
GGGACAAGCTAGGCTGTGATGCTCCTAATTCAAGCTTCCTTCTTACGAATGTCAACTTTTATTTAATTTTCTTTATTGTG
GCCTGGCCGAATAATCAAAGATATAATAAATATTTAGAGGCAATTATTGATTAGTGTCCTTTAATTCTCCTTAAATTGTT
TGGTTTTTGGTCGGTTGGTTCCGAGATTTTATTTTCTGTGTTAAAATGTTACTAACCAATAACGGTTGACCCTAATTATA
AGTTCTCCAACAAGATGTGAACTTATTTGCTAATTATAAACGTGAACGCTAAACATAAACGGAAGATTTATTTGGTTTGA
GTTTGGCGTCTGCATTTACATGTCGTAGTAATATAAATTTACATTAAAAATTAATGTTTCTATATTAAAGATGTGAATTA
TTTCGTTTTTTCATGCACATAAACGCATATGTATTGTGTTGAAACTAGACGAGGCTATAATGAAGACAACTGTTGTTTCT
TTTTATCTGCAACAATAGTGTATATTTGACCGTTAATGTAATAAGTTCATGATAAGGTTGGGAGGATAGCTTCCCCGTGA
TGGAGGTCGTAGGGTTTGTATGATTGTGTACAGTCTTTTCATTTCACCTAGCTAACCCTATTGACGCATTGTGCAAGTGT
AAGACAGTTCATACTTCGTACTACTCTTCAATTATATATATTTACACCACATTATCAACCAAAATATATGTATTTCAATC
CAACTGTATACTAGACTTTTCGAAACTAATATAAGATTAATGTTGAATTATGTTTTCTTCACAAAATTCTAGCATTAGTA
CATTTGAGGTGAAAAAACACAAAATTCATCCTAATGAACACATAAAGAAAATAAAATTTTAAAACTCTTCTTCGTCACCG
AATATTTACAAATAAAATGATATGTGTGTGTGTGAACCTAATTTAAAGCCTATGCCAATGAGCACATATAGGCTTTTGCT
CTCTTTTTTTTTTTTTTTTTTTTTAATTATCACAATAGCATAAAATATGCAAAACGGAAGTACCTTTACAATCATTTGTA
TTCGAATTTAAATAAAAATGATAAAACACCACCAATAGTAAGCAAAAGATAATTAGTGTTGAAACTAATCATCCGTAAGC
ATATAGAGCACTTCGATGAAAATTAGAGTATTAAATAAAATTAAAATAAACCCTCAAAACTATCTGAAGAGACACATAGA
GTGGCTCCTTGGCATATGATTAAGCTCCCTTAATTTATCTTCTCGTATATATATAGGCATTACACATCTTACTTATTACA
TTCACACACACCCACATTTTACATTCAACTCTTATACAAT
>AT4G31920.1 | chr4:15446767-15449766 REVERSE LENGTH=3000
GATAGGATTGAGCTCATTCAATGGTTGAGAAAGCTAAATTCATTCATCTCACAATAAACACGAAATATTTCGATGTTTAC
ACATCTTCTAATTAAACTGTTTTATCAGTTAAAAGTAGTAATATTGGCTTATTGACAAAAAAAAAAAGTAGTAATATTGG
CTTTAGTTACTTTTATCTGAAACAAAATGTACAATTGGGCCTTAGATGAGTAATAAACAATAGAACTTGGGCCCAACCCT
CCACCGGGATGTTTAATAACTGTGTCTTTTAGTGTGGTTATTAATTAAAAAATTAACCCCTTTTGGTGTGAGCCAAAGAA
AGAAAAATAGATTAAAGTCTTTCATATACATCAATTAAAAAATGTTCGATCAATTAAAACGAGCCATGATGAACTAATCA
TATACATCATCATCCATCGTGAAAAGCTAGCTGTTAGTTAATAATTACTTAATAATAAGAAAGAAAAAGAAAATGATTGT
TATTACTTATTAGTACTGCTATATACTACTCCATATGGAATAGTAACTGCTATTATCTGGCGTTCTAGAGTTGACATTTA
AATGTCATAGTTTTATTTAGATGTGGAAAATCTAGTAAGAGTAATAGAGTAGGAAGTGATTAGGAAGCAACCGAACAAGA
AGCATATTTTATGACCGGTGTGGTTAGCCCTTGTGGGAGACAAGATTACCTCAATTTTTGGCTAATCTTGATTTTCCTCC
TCCATTTTATTATTACTTATTTTCTTTCTTTTTATTATTATTTTTATCAGCATCTTTCTCTTTAATTATTTTTCTTAAAA
TTAAACATTACACCAAAGTGTTGCTGTTAATTTCTCATATTTAAATGTGAATAGATATATACTATATACTAATATACATG
TGTGTATCCTATATGAGACCATAAGCCAATGACAGTAGGTATTAGCTAATGACAAGTGACTTCCAATAACTTATTAAGAA
GTAGAATCTTTACAGATTTGATGTTTACATGGATCTTCTAGAAAACTGATTTCTTTAATCTCTCTAATGTCATCTGCAAC
TATTTAACATACACACACACAAAATAAAATAAAATTGGAAGAGCTAATGATAATGATTTGTATTAGAAAGTTGTCCTTTA
TTTTCCAATGCATTGCATCGAACATATGTTGATGTTCTTTTAAAATCGTAAAATCTAGTTCTGTATTCTTTTATTCTAGG
TTTATCAAGGCTTTGTCACAAGACAATGAGAATACAACTTTTCTCTAATTTTCTTCATATACTAAATAAATTATCGTAGA
TTTGTAGAAGGTTCTTAGGCTAGATTCAAAAAGTCATTTAGGATCTCTTTCTAGATCTTGCATTTTTTTTAGTAAATCTT
ATGCTGGTGATACTTTTATTAAACCTTATGATTCTAATTTGGAAAACAAAACTAACTGATAACCTATTTTACATTAATAA
AAACGATGCATAATTGTAATAATGTTTTATTTTTTTATGTTAATAAGCTAGCCAAAACATATTATTGATCCGAAGTACGC
TATTTTCTATAAGAAAAGGAGAGGCACGGAAATGAACACGCTGTGTGGTTAATCCAAGAAATCATACAAAATTAATTCAT
AAACTATAATAAAATCATTGGGATCTTATTTTGCACCCACCAAGCTTGTAGGCTGAAGATGCGGATGGAACCCAACTTCA
AGAAATTCTTGCCTTTTGTTTTATGGCTTTTTTTTGTCTTGTCATAGTTATATAAATGTATTTTGCTAAATTTAAACGGA
CAATCAAATAAATAAATAATATATAATTTGTAGTTAACAACTAAATTCAATGACTAATATCATGTAACAATAGACTTGTG
ACAGCAGTTTTCTTTGTTGACTTCAAAGTTTAATTCGAGCGTACGATACATTTGGTCGGTGATAAATATCGTGCTATGAG
TTTAATTTGTTGACTTGAAAGTTTTATAAACATTGTGAACCATTGTAACATGTGTTTCTTGATTATACATATTCCTAAAA
TTAATTTCATATGGTAAGAGTGTAAAATTATCCAAGTAATGGTGTAAATTTTAAAAGTCTTTTTTTTTTTTTTTTTTCAT
CAATTTTAAAAGTCTTTCTCTGACGTTAAAAATAGTCTTGTCTTAGGTTTGAATAATATCGGCATTAGCCATTATTGGTC
GTTACTATGGGATACTTAATTTTGCTAAATCTTTCAGAACCTGTACGAGATAAGCGAAAAAGCCATGAACCACGGTCACG
CGTGTCTCGCACTTCCCAACTTTCACCATGCATGCTCTCACTAAAGCCTGTCTTTTTTTTTCTTTCTTTTACATATTTTA
AAATCATAATACCATAATTTGCACTAATTCTTATGGTAAATCCGTTTTATGAGATACTCAACTTAGTTGTCCATTCCTTA
AGACACAGATTAAGGAAAGTATTCAATTCTTTTTGAAGTTATGGTAATAACTCAAATTCTTCTTTCCTGCCTTGAATACT
TGGTACAATATCACAAACATATCTCTAAATTAATTACATGATCTGCAGAATCATTTACATAAACACTTTCACATTTTTAT
CCATTTAAAAAAAAAAATATTATGATCCTCTTTCCTTTTCAATTAATTATCACTAAACTAAAAAATATTATTCCCACAGT
CAAAAGAAACCAAACTAATTTAAAAAAGGTGGCGCGTGATTATCACGCTCAAATGACCGATCGGTTCCACTGAATTTTCT
CAGAGATTCTCCTCTGAAAATGTTTTTTGTTTTTTTCTTATGTCAAAAAGAAAATTTACCAGAAATGATTAAAATTTGAA
AAGAGAATTCCATAAATGAGTTAATTCGCCAGTCTTGAAGATCATTACAGAGTTTTCAGAAACCATATGTAGTCTTAGAT
TCTCTTTTGCCAAAGAAGAAAATTTTACTCTGCCATACAACTTTTTGTCTCTTTCTCTACTAATAATAATAATCCGAACT
TTGTTTGTTCTTCTACTTCAATTCATAATCTTTGACGGCG
>AT4G31930.1 | chr4:15450805-15453804 REVERSE LENGTH=3000
TTGCATGGCCAATGAAGAGCCTGGGCATGATCTTCTTCCTGAACCAAATGGCATCAGCTCAAAGTTTTGTCCTCTCACAT
CAAACTCTTTTGCTTCTCCTGTAATGAACCTCTCTGGTCTGAACTCGTTTGGTTCCATATAAACTTTCGGATCTCTTTGG
ATTTTCCATACGTTCACTATGAGTCTTGTGCCGCACGGAACGTAGTAACCAGCGACCGTGCAATCTTCCATCGCCTCTCG
AGGGCCTAAGAGAGGACCAGCTGGATACAATCTCAATGTTTCTTTGATAATTGCTTGAAGATACACCAAATTTTCTATGT
CTGAATCCTCGACGTTCCTGTCTCTGCCGACGTGGATGTCGATCTCATCTTGTGCTTTCTTTAACATTTCTTTATTGTTT
AGAAGAAGAGAAATGGCCCATGTAAGGGTTGATGCTGAAGTGTCACTTCCTCCAAGAATCAGTGCCTGATTATTCATAGT
ATATTTATATCACACACATTAAAAGAGTCAATATCATCTAATTAATCTCCACATCACATTTTAGGTTGTAATTGATTTCT
TTTAAATATGACCCAAGTGCGTCTCTCCACCTAACATTTCTAGTTAAACTTATATATTATAAAACATTATATTTTGGGTT
AAATCCCAATTTGGTAAGTATTTTAGTTATCTCATATTTTTTTCTTAAAAATCAAGATTTGTGTATAGAAAGGTATACCA
GGCAGGTAGATTTGATGCTAGTATTTGCATCATACTGGAGATGCGAGAGTTTTCCTTGTTCCGCAAGCGACATCATAACG
TCGATGAAGTCTGAATCATTCTCTTTCGTTCCTGAAAATTTGCGTTGTTGTCGATGGTTTTCAATCCATCTTTCAAGGAT
CACATCTAATTCGCTTCCCGTTTGCTTCATCTCCTTCTCATGTCCTTGCAAATCAAAAAAACTTAGTGTCGGAAAAGCAT
CTGACACAGTGAATATACCGATGAGGTGAAAGAACTTTGCGATGGCCTTTTTGCATTGCATTGCCTCTTCAGTATCCTCC
GACGATACTGAGCCTCCGCCTCCAAAGTATCGTTTTCCTGCCACCATTCTCACGATCATGTTCAGAGTCATGTCCTCTAA
CCAGCTCTTTAGATCAACCATTACTGGTTTTGTACCGCCATTCTTGAACCACAAGGAATACAAATCTTTCACACCTGCAT
GTGACAATATGGCATCGTATCATATAACAATATCGACAATTATTGTTATATACGTTTGGTACGGTAGACATGGTTTTTAA
GAAAAGTAATTACCCATTGTGATCTCAGAAACACGAACGTGCTTGAGCATCTGAAGCCGCCGGTTAGAAAGAAGCTCGAT
GGTTGCGATTTTACGCATCTCACGCCAGAAAGCGCTATAAGGGGCAAACCCGAAAACAGCAAAATTGTAACCCATGTGCT
TTGCAGCTGCAGTCATAGGACGTGAAGCCAAGGCCTTGTCGTTCACAGTAAAACAATCTTTAGCCACCTCAAAACTGCTC
ACAACAAATGCTTCATTGCTCCCAAGTTGTAGCGACATGGCTGGACCGTAGTGGTCAGCCATTTTTCCTAAGGTTCGGTA
GAGAAGCTGTTCCTTGCCACCGAGAAGGTGAAGATGGCCGATGATGGGCCATGCACCACTTGGTGCAGGAGCTTTTACAT
ATTTTGGTTTCTTTGATTTCTTGAAAAGAGCGATAAAAACGAAAACAAGGATTGGAACAAACAAAGAAAAGAGGGAAGTA
TCCATAGTGTTTTGAGAGTGCAGAAGAGATGTGTGTTTGGTGATTTCTTGTTTGAATGATTGAAGAGTAGTGTCTGTCTC
TCTATATATATACACACACAGAGATGATCGGTTCAACACCATGAACGCATGAGACATACACCTACCGATTGATGATCAAA
ACTATAGGGCCCCAATTTTAATTTTTATTAATGCATGCACGAGTAAGGATATTGACAATGAACAAAAAGAGCAGTAATTA
AAAAAACCATTTTTTAAAAAAATTAATGGCTCGAGCAAGGATTTATGCATTGAATCAAGAGCATTAATAATAAACCTTTT
TTAAGAAACAAAATTTAATAATTTGTTTTTCGATTAATACTCTGTAATTATTAGTTAATATTGTTTTTCTCACATCTTGC
AAGATCCATGCATAAGCTGCTTTTTTCTATCATTATACGTCTGTTGATTACACGCAATGAAATTCGAGTGATTAGTTAAT
GCCTTATTTGCTGTTTCACTAGTGAAGTGCATAGCGTGACCAACGTCACCAATATTAGACTTTTAGAGTTAAGTCAACGT
AATTAAGAAATCTTTAACTCAATTATATATTGATTGATGAATTTATTCGATCTTTGCATTGGTCGGACCTGCCTTGGACT
TCGCCTGGTGGTGACTAACTTGTATAAATAATCTTAAAAACTTGCATGTACTATTGTACAATGAATACATAACACACAAC
TAAGCCGGATTGGATTCGGAATCCTGCGTGCTTGGAGTAAACCATTCATGCGGTATATAAAAAAACATTATTAATCAAAA
TGATCAGAAATAATAATTATTATTTATCAGAAGAAACTTAGTTGTATTGTATGCATGAACCAAACCAAACCAAACCAATT
CAAGAAGTGATTAACCCTTACCCCGGCCGAAACAACTTGTCTAGCCCATCCGAGACAACTACTATCTAAACACCACTGTT
TTAATGTTCAAAATATAGTTTCTTGTTGAAATAAATGGACAACATTCATGATTCATGCATGGTCTTAAACAACTTTCATT
GGCTATTTGTCTTTTTACACAAACGCAAAATTGGGCTTTAAAAACTCAGAAACAATGTTTTATTCATGGAAGCCCATTAA
TATTTGTATTGGACTATTGGACATCCAAAAAGCCCACAAAGAGCTCTGCTATTTCGATTCAGTTCAATTTCCAATCAGAG
AAAACCTCGGAAGAGCCCTAAACGTCGGCGACGAACATCG
>AT4G31940.1 | chr4:15449040-15452039 FORWARD LENGTH=3000
AAATGGAGGAGGAAAATCAAGATTAGCCAAAAATTGAGGTAATCTTGTCTCCCACAAGGGCTAACCACACCGGTCATAAA
ATATGCTTCTTGTTCGGTTGCTTCCTAATCACTTCCTACTCTATTACTCTTACTAGATTTTCCACATCTAAATAAAACTA
TGACATTTAAATGTCAACTCTAGAACGCCAGATAATAGCAGTTACTATTCCATATGGAGTAGTATATAGCAGTACTAATA
AGTAATAACAATCATTTTCTTTTTCTTTCTTATTATTAAGTAATTATTAACTAACAGCTAGCTTTTCACGATGGATGATG
ATGTATATGATTAGTTCATCATGGCTCGTTTTAATTGATCGAACATTTTTTAATTGATGTATATGAAAGACTTTAATCTA
TTTTTCTTTCTTTGGCTCACACCAAAAGGGGTTAATTTTTTAATTAATAACCACACTAAAAGACACAGTTATTAAACATC
CCGGTGGAGGGTTGGGCCCAAGTTCTATTGTTTATTACTCATCTAAGGCCCAATTGTACATTTTGTTTCAGATAAAAGTA
ACTAAAGCCAATATTACTACTTTTTTTTTTTGTCAATAAGCCAATATTACTACTTTTAACTGATAAAACAGTTTAATTAG
AAGATGTGTAAACATCGAAATATTTCGTGTTTATTGTGAGATGAATGAATTTAGCTTTCTCAACCATTGAATGAGCTCAA
TCCTATCCTTATTCATCATATATTCATGCAAGAAAAAACAAAGCTCTGCGTCGATTCCTCTTACTCGTAAAAACTCCCGA
ATCGCTGTCTGAAAATCATACTTCAAATTCCTGCAAAGAAACAAAGATCACAAGGTTCAGTAGCTGAATTCAACTAGGCA
ATTTCCTTGACTGTATCAACAAATTCAAGACCAGTTAAATGCTACACTCTACATTTAAAGTGATTCAAGAAAGCAGAGAG
ATTAGTAGTAAGTACCCAAAATTAGGTCCCATGTAAGGCTGACCAGTGATTTTGTTGCGTCTAAGCTTGTAAAGCTTTCG
AATTTCAATACGGTTAGGCCAGACGGAGCAAAGGAACTCGATCTCTTCACTTCCATCAACCTTGGAAATGTCAACAAGCA
AGCTAATATGAAGACGGACATCGTGCCCTGAAGCATCTAAACCGGCTCTTGGAACATTCATAAACCCATCAAACATAGTT
GCTTCCATTTTGATATCCTCATCTTCTCCAAACTTCCCTTTCATCACAATGCATTGCTCACCGGGACAATCCTCCACAGA
GAACGATTTGAATTCAGTCGCTGGCTGCATTATAGTTTTAAGTGAAACAAAAACAAATCATCAGTATCTCTTCTCTTCCG
ATTTACTTGGATCTTGAACAAATAAAGTCTACTTCTTGATAAACAAATTGATTCAAATACAGTGATACTTGTCTCCCTCA
TCTATCTACTTCAACAGAACAACTGAATTACACAAATCCGAAATCTAGGACTAGCATAAACATTGATTCCAGCTGTCTAG
ATAGTGATTATAAACGAAATAGATGATACCTGATGCGGAGGAGCATAATCGGATTGATACTCGATCTCGTTTCTTATGAT
TCGAAGAATGTTGGACCGGAAGGGTGATTTAGCTGGCGATGTGGTGACGTCTCGTGATTGGTGATTTGGCAAGAGAGATT
TGCATCGAACCCAAGAAATTAGGGTTCTTGAGGAATGAGAAGGAGAAATGCGTGATTTTTGAAGAGTACGGAGCAGAAGA
GCCATCGATGTTCGTCGCCGACGTTTAGGGCTCTTCCGAGGTTTTCTCTGATTGGAAATTGAACTGAATCGAAATAGCAG
AGCTCTTTGTGGGCTTTTTGGATGTCCAATAGTCCAATACAAATATTAATGGGCTTCCATGAATAAAACATTGTTTCTGA
GTTTTTAAAGCCCAATTTTGCGTTTGTGTAAAAAGACAAATAGCCAATGAAAGTTGTTTAAGACCATGCATGAATCATGA
ATGTTGTCCATTTATTTCAACAAGAAACTATATTTTGAACATTAAAACAGTGGTGTTTAGATAGTAGTTGTCTCGGATGG
GCTAGACAAGTTGTTTCGGCCGGGGTAAGGGTTAATCACTTCTTGAATTGGTTTGGTTTGGTTTGGTTCATGCATACAAT
ACAACTAAGTTTCTTCTGATAAATAATAATTATTATTTCTGATCATTTTGATTAATAATGTTTTTTTATATACCGCATGA
ATGGTTTACTCCAAGCACGCAGGATTCCGAATCCAATCCGGCTTAGTTGTGTGTTATGTATTCATTGTACAATAGTACAT
GCAAGTTTTTAAGATTATTTATACAAGTTAGTCACCACCAGGCGAAGTCCAAGGCAGGTCCGACCAATGCAAAGATCGAA
TAAATTCATCAATCAATATATAATTGAGTTAAAGATTTCTTAATTACGTTGACTTAACTCTAAAAGTCTAATATTGGTGA
CGTTGGTCACGCTATGCACTTCACTAGTGAAACAGCAAATAAGGCATTAACTAATCACTCGAATTTCATTGCGTGTAATC
AACAGACGTATAATGATAGAAAAAAGCAGCTTATGCATGGATCTTGCAAGATGTGAGAAAAACAATATTAACTAATAATT
ACAGAGTATTAATCGAAAAACAAATTATTAAATTTTGTTTCTTAAAAAAGGTTTATTATTAATGCTCTTGATTCAATGCA
TAAATCCTTGCTCGAGCCATTAATTTTTTTAAAAAATGGTTTTTTTAATTACTGCTCTTTTTGTTCATTGTCAATATCCT
TACTCGTGCATGCATTAATAAAAATTAAAATTGGGGCCCTATAGTTTTGATCATCAATCGGTAGGTGTATGTCTCATGCG
TTCATGGTGTTGAACCGATCATCTCTGTGTGTGTATATATATAGAGAGACAGACACTACTCTTCAATCATTCAAACAAGA
AATCACCAAACACACATCTCTTCTGCACTCTCAAAACACT
>AT4G31950.1 | chr4:15452163-15455162 FORWARD LENGTH=3000
ATCGGCCATCTTCACCTTCTCGGTGGCAAGGAACAGCTTCTCTACCGAACCTTAGGAAAAATGGCTGACCACTACGGTCC
AGCCATGTCGCTACAACTTGGGAGCAATGAAGCATTTGTTGTGAGCAGTTTTGAGGTGGCTAAAGATTGTTTTACTGTGA
ACGACAAGGCCTTGGCTTCACGTCCTATGACTGCAGCTGCAAAGCACATGGGTTACAATTTTGCTGTTTTCGGGTTTGCC
CCTTATAGCGCTTTCTGGCGTGAGATGCGTAAAATCGCAACCATCGAGCTTCTTTCTAACCGGCGGCTTCAGATGCTCAA
GCACGTTCGTGTTTCTGAGATCACAATGGGTAATTACTTTTCTTAAAAACCATGTCTACCGTACCAAACGTATATAACAA
TAATTGTCGATATTGTTATATGATACGATGCCATATTGTCACATGCAGGTGTGAAAGATTTGTATTCCTTGTGGTTCAAG
AATGGCGGTACAAAACCAGTAATGGTTGATCTAAAGAGCTGGTTAGAGGACATGACTCTGAACATGATCGTGAGAATGGT
GGCAGGAAAACGATACTTTGGAGGCGGAGGCTCAGTATCGTCGGAGGATACTGAAGAGGCAATGCAATGCAAAAAGGCCA
TCGCAAAGTTCTTTCACCTCATCGGTATATTCACTGTGTCAGATGCTTTTCCGACACTAAGTTTTTTTGATTTGCAAGGA
CATGAGAAGGAGATGAAGCAAACGGGAAGCGAATTAGATGTGATCCTTGAAAGATGGATTGAAAACCATCGACAACAACG
CAAATTTTCAGGAACGAAAGAGAATGATTCAGACTTCATCGACGTTATGATGTCGCTTGCGGAACAAGGAAAACTCTCGC
ATCTCCAGTATGATGCAAATACTAGCATCAAATCTACCTGCCTGGTATACCTTTCTATACACAAATCTTGATTTTTAAGA
AAAAAATATGAGATAACTAAAATACTTACCAAATTGGGATTTAACCCAAAATATAATGTTTTATAATATATAAGTTTAAC
TAGAAATGTTAGGTGGAGAGACGCACTTGGGTCATATTTAAAAGAAATCAATTACAACCTAAAATGTGATGTGGAGATTA
ATTAGATGATATTGACTCTTTTAATGTGTGTGATATAAATATACTATGAATAATCAGGCACTGATTCTTGGAGGAAGTGA
CACTTCAGCATCAACCCTTACATGGGCCATTTCTCTTCTTCTAAACAATAAAGAAATGTTAAAGAAAGCACAAGATGAGA
TCGACATCCACGTCGGCAGAGACAGGAACGTCGAGGATTCAGACATAGAAAATTTGGTGTATCTTCAAGCAATTATCAAA
GAAACATTGAGATTGTATCCAGCTGGTCCTCTCTTAGGCCCTCGAGAGGCGATGGAAGATTGCACGGTCGCTGGTTACTA
CGTTCCGTGCGGCACAAGACTCATAGTGAACGTATGGAAAATCCAAAGAGATCCGAAAGTTTATATGGAACCAAACGAGT
TCAGACCAGAGAGGTTCATTACAGGAGAAGCAAAAGAGTTTGATGTGAGAGGACAAAACTTTGAGCTGATGCCATTTGGT
TCAGGAAGAAGATCATGCCCAGGCTCTTCATTGGCCATGCAAGTGCTTCATTTAGGTCTTGCTCGTTTCCTTCATTCATT
TGACGTGAAAACTGTTATGGATATGCCTGTTGATATGAGTGAGAACCCTGGCTTAACCATTCCTAAAGCCACGCCTCTTG
AGGTTCTGATCAGTCCACGTATTAAGGAAGAACTTTTTGTGTGATTAACTATTCCAGAAACATATAACTTCAATACGGTT
ATTGAAGGTGCATTTTGATGTGTGTGTGTTTTTCTTTTGTTGAATAAAACCTACGTTTGTTTGTTTTCTCTTTAAAATAA
ACTAGATTCAAACCGCACATTTGTGCGGTATTATGTTCGTAAACGTATTTGTTTAATATAGTATTTATATTTTGAACTCA
AATGAGTCTAGTATTAAGTTTGGTTTCAGTTTGGTTTAGATAAAACGAGTGATCGAATTTTATTTTTTGTTAATTAGTAG
AAATGTCTATTTCGTGACATGAAACCCGTCCAAACCCATATTTGTCAAGAATTTTCCACCACATTTAACCATTCCCATTT
AAATAATATATTCGTTTCGGAATGTATATTTTAGTCTAGCTAATAAATCTTAAAGAAAGACTATTTAATTACTCTATCGA
AAATAATAAACCTGCAAGAATGTGAGAAACTTACTGAACATTCCAATAAAAGAATTTAAAAGTTATTTCCAACTGCCAAT
TTTCAAAAAAAAAAAAAAAAAAGTTGCCTACATTCTTGATTGCTCTGTTGCTCAAGGAGTCAAGGTGTGTGGCTTGTAGG
ATTCTCAGTTTCTTCACTATTCATCAGCCTTTTTAAGTTACAGTAATCGTTGTATGAAACAAGCGTGCACGGTCGTGCCC
GTTTTGTCGAAGCAGCTTGCAAGAGTTAATTATGGTGATGTATAATTAGTGTATTTTTAATTATATGTGTTTTAATTTAG
ATTTTCTATGTTTTAGGACATTTACTTTTGATTTAGTTATTATTATGAATTCAGAATTATAAAATCATATCTAAATTTCA
ATATTTTGAATATAATAATATAATATTTCAAAACCCAAGTAGATAATTGGTCAAGAATTGGTTAAGATAAATGGTTGAAA
ATCATTCAGAAATGTTCAAAAAAGTTCGACCATTTTAATTTTCAAAATGTTCGACCACTTATACTCGTCAGTAATTTTAA
AAAAAAATCGACCAAATCCAATTTGCGACACGCGCTTTTGACGACTTGCTTTTGGTCAAACATAGTAAGAAATGGCCAAT
TTTTGACCAATCTATTGACCTAATTCATAGTATAAAAGGGATAGTTTTCTTGTAGTAGCTCTTCAATCATTCAAAACAAA
ATATCACCAACACACATCTCTTTTGCACTCTCAAAACACT
>AT4G31960.1 | chr4:15459587-15462586 REVERSE LENGTH=3000
CCTAAGGTTCGGTAAAGAAGCTGTTCCTTGCCACTGAGAAGGTGAAGATGACCGATGATGGGCCACGCACCACTTGGTGC
AGGAGCTTTTACATGTTTTGGTTTCTTTGATTTCTTAAAAAGAGCAATAAAAACGAAAACAAGGATTGGAACAAATAAAG
AAAAGAGGGAAGTATCCATAGTGGTTTGAGCGTGCAAAAGAGATGTGTGTTTGGTGATTTCTAGTTTTGAATGATTAAAA
AGTATAGTCTGTCTCTCTATATATACACACACATATTATCGGTTCAATACCATGTAAGCATGAGACATACGCCTATCTTA
CTGCTGTTTGACCAAAAGCAAGTCGTCGAAAGGCGGGGGTCGCAAATTGTATATGGTCAAAAAAAATCGATAGTTACTGA
CGTACATTTTGAAATAAAAAAAATGGTCGAACATTTTTGAACATTTCTGAATATTTTTCCACCATTTATCTTAACCAAAT
ATTGACCAACGTTATCTACTTGTGTTTAGAAATATTATATAACATTATATTCAAAAAAAAATTGAAATGAAGATATGACT
TTATAATACTGAATTCATAATAATAACTCAAATAAAAAACATGTTTTAAAAGATAAAATAAAAAATATATTAAAACACAA
ATAATTTAAAATACACTAATTATATTTTTTTGTTTTTGTATGAGTTTAAAATTCAAAAACGGTTTTACAATAAATTCAAC
ATAAAACCGAGAAAATTTTGAAAACTTAATAGAACAAGATTTAAAAAGAAGTGGGAGCTCTGAGTTATGGGGCATTTAAT
TCTTTCCATAGATTGTGTATAGTGAGTTGAAAGACATATCTAAACACAAACAAATGAAGTTGTGGAGAGGAAAAGGTCGT
AGATAGGGCAACAAGAGAATCACAGCAAGTCGTGAAGCGAGAGCCGAGCATATATTTCATAGTAAGAGCTGACCAAGCAT
GAGAGTATGAACAAGAGAAAAATAGGTGATCTCTTGTTTCTATTTCCGTTTGACAAAACACACTACCACCATTTGCCTCG
CCATTCCACTTTAATAATCTCTCTTTTGTGGCTAGACGGTTCTGTATCGCTAGCCAAGTCATTAAATGAAAGTTCAGTTG
AGACAGCCTCAAAAATACACTAATTATCCATCACCATAATTTAACTCTTGTCAAGCTGCCTCGAGAAAACGAGCATGACT
ATGACCGTGCACGCTTGTTTCATACAACGATTACTGCAACTTTAAAAAGGCTCACGATTAGTGAAGAAACTGCGAACCTT
CAAGCGAGACCTTGAGCGATTTCATCAACGATTTCTTTTGAGCCCTCTTTGCCTCTAAATCGATCTGCTTCCCAAGATAC
TTCCCTCAAGAACGAATCGGGTGATCCTTGCACCAGTTCATTGTTAATCGAGAGGAGAAATACTGTGAAACATACATATG
TAGCTCTGATACATCTTCTTTATTGTTGCGACTAAATGATCCATATGTGTTCTTTTTACAAGGATCTGGACGAACAATCA
AATTGGCTTCGTGTGGGTAACACAATGAACAAACCCATGTTCAAACATCATCTCCGCAAAATTTTGATTCACTTGCTAAC
ATCAATTCTACATATAGAACTAGCTAGATCAAACGCTATGTGTACAAATTACAATGTTACTTTTTTGTTGTTATAGAGTA
ATAGTATATTAGAGAAATTGATGAGTAATAAACTGTGTGTGGGCAAGAAGTGGGCCTTATGTTGTAAATGATAACAGAAA
CAAGAAACTGTTCAAGTCTCAGGACGACCAGAGTGATGAAGGTAAATGTCCAGTGTGTGTCATGGGTAACTGATTACCAA
CGTTAAAGGGATGCTTTAGCTCACTTCGGTGAAGTCGTAGATGGTACACCATTGTTCAAGAATCTTTACCTATTTTGGTA
TATCTTTTTCCATCAAGGAGAACCCCAAAGAATTTCTAAAAAAGTAATTAAAATTTTTTTTTTAGTAAAAAAAAATTGAA
CCAATTGAAAAAAAAAATGTCACTATGAGTTGTATAGAGTATTTCAAAAAAATTCAAGCGAGAATTTTTTTACTTTTTTT
CTCTTTTATTTTATTATTTTAATTATAAAAAACTATTAAATATTGCCAATAGAAATGGTATAAATAAGAGTTTTGTGATA
TTTTTGGTCTCTCTTGATGAACTTAAGTTTCCTATTTTAATTATTGTGCAGTTTAAGTCATGGATGATCTGCAGAGGTTG
CTCCCCCAATTTGAAGAGGTCAAGTTTGTGTTCATACCAAGAGAGGGCACACATTGGCAGAGTATCAAGGGAGTCTCTTT
CATTTTTGAATTATGATCCTAAGCTTTATTCTATTGTGCCTAGTTGGGCAAGAAATAGCATGTATTAATCTCATTATCTA
AGAACTTTGGATAATAATTAGTTGTTGTTGAGAAAAAAAAAAGTCATGGATGATAGAGAGAGACAGGAAGATGGAGGGTT
TTTGTAATTGTCAACTGTGTCCATAACAGAGATGGACGCAAAGGTTTGTATTGATTTTGTTAGTCAATATATCTTTTAAT
GGTAATTGTTTCTTTTAATGGTCTGGTTTGACTGCTGACATTTATTCATTTTCGTGGAATTAATTTCTGATTATAAAGTT
CTAAACTATAACATGGTTGAAACAAAACGCTTGACTTTAGTGGGTTTTTCTGTTTTTTGTTTTTTTTGTCGACTTTTCGT
TTTTGTTTTTCTATTCACACAATCCATTTTCTCTATTTCAACATGGATTCTTAATAATAATCGGTTGTTTCGTTCAGCAC
GTAACTTTATATGTGATATAAAAAATTATTGGTTTTACCAGGAAAGGATGGCGAGGAAAAACAAATACCATACCACATAC
ACATAAAACAAATTTCGCCCGCCTAATTAGCGTGTAGGCAATTCATGAGATTGCTTTTTTTTAATACATTGGCAGTTGTT
GAAAATAAATTTTAAGAATGTTTTATTGGAAGCTTCTCAT
>AT4G31970.1 | chr4:15459408-15462407 FORWARD LENGTH=3000
TTGTTGTCATTGGGCTTCTGGCCCAATAGGCCTTTGTCTTTGTTACTCACGACACTGTCGTTTTGAGTCTTCGTTTCGAC
TTCTCCAAAGGGATCTTGAAGCTGTCTGGATTCAGATCTTGAAGGTGATGTCGGAGCAGTGGAGGTCATGCTAATATCAA
CAACCAAACCTGTAAGCATATGAGAAGCTTCCAATAAAACATTCTTAAAATTTATTTTCAACAACTGCCAATGTATTAAA
AAAAAGCAATCTCATGAATTGCCTACACGCTAATTAGGCGGGCGAAATTTGTTTTATGTGTATGTGGTATGGTATTTGTT
TTTCCTCGCCATCCTTTCCTGGTAAAACCAATAATTTTTTATATCACATATAAAGTTACGTGCTGAACGAAACAACCGAT
TATTATTAAGAATCCATGTTGAAATAGAGAAAATGGATTGTGTGAATAGAAAAACAAAAACGAAAAGTCGACAAAAAAAA
CAAAAAACAGAAAAACCCACTAAAGTCAAGCGTTTTGTTTCAACCATGTTATAGTTTAGAACTTTATAATCAGAAATTAA
TTCCACGAAAATGAATAAATGTCAGCAGTCAAACCAGACCATTAAAAGAAACAATTACCATTAAAAGATATATTGACTAA
CAAAATCAATACAAACCTTTGCGTCCATCTCTGTTATGGACACAGTTGACAATTACAAAAACCCTCCATCTTCCTGTCTC
TCTCTATCATCCATGACTTTTTTTTTTCTCAACAACAACTAATTATTATCCAAAGTTCTTAGATAATGAGATTAATACAT
GCTATTTCTTGCCCAACTAGGCACAATAGAATAAAGCTTAGGATCATAATTCAAAAATGAAAGAGACTCCCTTGATACTC
TGCCAATGTGTGCCCTCTCTTGGTATGAACACAAACTTGACCTCTTCAAATTGGGGGAGCAACCTCTGCAGATCATCCAT
GACTTAAACTGCACAATAATTAAAATAGGAAACTTAAGTTCATCAAGAGAGACCAAAAATATCACAAAACTCTTATTTAT
ACCATTTCTATTGGCAATATTTAATAGTTTTTTATAATTAAAATAATAAAATAAAAGAGAAAAAAAGTAAAAAAATTCTC
GCTTGAATTTTTTTGAAATACTCTATACAACTCATAGTGACATTTTTTTTTTCAATTGGTTCAATTTTTTTTTACTAAAA
AAAAAATTTTAATTACTTTTTTAGAAATTCTTTGGGGTTCTCCTTGATGGAAAAAGATATACCAAAATAGGTAAAGATTC
TTGAACAATGGTGTACCATCTACGACTTCACCGAAGTGAGCTAAAGCATCCCTTTAACGTTGGTAATCAGTTACCCATGA
CACACACTGGACATTTACCTTCATCACTCTGGTCGTCCTGAGACTTGAACAGTTTCTTGTTTCTGTTATCATTTACAACA
TAAGGCCCACTTCTTGCCCACACACAGTTTATTACTCATCAATTTCTCTAATATACTATTACTCTATAACAACAAAAAAG
TAACATTGTAATTTGTACACATAGCGTTTGATCTAGCTAGTTCTATATGTAGAATTGATGTTAGCAAGTGAATCAAAATT
TTGCGGAGATGATGTTTGAACATGGGTTTGTTCATTGTGTTACCCACACGAAGCCAATTTGATTGTTCGTCCAGATCCTT
GTAAAAAGAACACATATGGATCATTTAGTCGCAACAATAAAGAAGATGTATCAGAGCTACATATGTATGTTTCACAGTAT
TTCTCCTCTCGATTAACAATGAACTGGTGCAAGGATCACCCGATTCGTTCTTGAGGGAAGTATCTTGGGAAGCAGATCGA
TTTAGAGGCAAAGAGGGCTCAAAAGAAATCGTTGATGAAATCGCTCAAGGTCTCGCTTGAAGGTTCGCAGTTTCTTCACT
AATCGTGAGCCTTTTTAAAGTTGCAGTAATCGTTGTATGAAACAAGCGTGCACGGTCATAGTCATGCTCGTTTTCTCGAG
GCAGCTTGACAAGAGTTAAATTATGGTGATGGATAATTAGTGTATTTTTGAGGCTGTCTCAACTGAACTTTCATTTAATG
ACTTGGCTAGCGATACAGAACCGTCTAGCCACAAAAGAGAGATTATTAAAGTGGAATGGCGAGGCAAATGGTGGTAGTGT
GTTTTGTCAAACGGAAATAGAAACAAGAGATCACCTATTTTTCTCTTGTTCATACTCTCATGCTTGGTCAGCTCTTACTA
TGAAATATATGCTCGGCTCTCGCTTCACGACTTGCTGTGATTCTCTTGTTGCCCTATCTACGACCTTTTCCTCTCCACAA
CTTCATTTGTTTGTGTTTAGATATGTCTTTCAACTCACTATACACAATCTATGGAAAGAATTAAATGCCCCATAACTCAG
AGCTCCCACTTCTTTTTAAATCTTGTTCTATTAAGTTTTCAAAATTTTCTCGGTTTTATGTTGAATTTATTGTAAAACCG
TTTTTGAATTTTAAACTCATACAAAAACAAAAAAATATAATTAGTGTATTTTAAATTATTTGTGTTTTAATATATTTTTT
ATTTTATCTTTTAAAACATGTTTTTTATTTGAGTTATTATTATGAATTCAGTATTATAAAGTCATATCTTCATTTCAATT
TTTTTTTGAATATAATGTTATATAATATTTCTAAACACAAGTAGATAACGTTGGTCAATATTTGGTTAAGATAAATGGTG
GAAAAATATTCAGAAATGTTCAAAAATGTTCGACCATTTTTTTTATTTCAAAATGTACGTCAGTAACTATCGATTTTTTT
TGACCATATACAATTTGCGACCCCCGCCTTTCGACGACTTGCTTTTGGTCAAACAGCAGTAAGATAGGCGTATGTCTCAT
GCTTACATGGTATTGAACCGATAATATGTGTGTGTATATATAGAGAGACAGACTATACTTTTTAATCATTCAAAACTAGA
AATCACCAAACACACATCTCTTTTGCACGCTCAAACCACT
>AT4G31980.1 | chr4:15461905-15464904 FORWARD LENGTH=3000
CATACAAAAACAAAAAAATATAATTAGTGTATTTTAAATTATTTGTGTTTTAATATATTTTTTATTTTATCTTTTAAAAC
ATGTTTTTTATTTGAGTTATTATTATGAATTCAGTATTATAAAGTCATATCTTCATTTCAATTTTTTTTTGAATATAATG
TTATATAATATTTCTAAACACAAGTAGATAACGTTGGTCAATATTTGGTTAAGATAAATGGTGGAAAAATATTCAGAAAT
GTTCAAAAATGTTCGACCATTTTTTTTATTTCAAAATGTACGTCAGTAACTATCGATTTTTTTTGACCATATACAATTTG
CGACCCCCGCCTTTCGACGACTTGCTTTTGGTCAAACAGCAGTAAGATAGGCGTATGTCTCATGCTTACATGGTATTGAA
CCGATAATATGTGTGTGTATATATAGAGAGACAGACTATACTTTTTAATCATTCAAAACTAGAAATCACCAAACACACAT
CTCTTTTGCACGCTCAAACCACTATGGATACTTCCCTCTTTTCTTTATTTGTTCCAATCCTTGTTTTCGTTTTTATTGCT
CTTTTTAAGAAATCAAAGAAACCAAAACATGTAAAAGCTCCTGCACCAAGTGGTGCGTGGCCCATCATCGGTCATCTTCA
CCTTCTCAGTGGCAAGGAACAGCTTCTTTACCGAACCTTAGGAAAAATGGCTGACCAGTACGGTCCAGCCATGTCGCTAC
GACTTGGGAGCAGTGAAACATTTGTTGTGAGCAGTTTTGAGGTGGCTAAAGATTGTTTTACTGTGAACGACAAAGCCTTG
GCTTCACGTCCTATTACTGCAGCCGCAAAGCACATGGGTTACGATTGTGCTGTTTTCGGGTTTGCGCCTTATAGCGCTTT
CTGGCGTGAGATGCGTAAAATCGCAACCCTCGAGCTACTTTCTAACCGGCGGCTTCAGATGCTCAAGCATGTCCGTGTTT
CTGAGATCTCAATGGGTAATTAAAAAAAAAAAAAAACGTATATAATAATAATTTTCGATATTGTTAATTTTGTTATGATG
CGATATTGACATATTGTCACATGCATGCATGCAGTTATGCAAGATTTGTATTCCTTGTGGGTCAAGAAAGGTGGTTCAGA
ACCAGTAATGGTTGATCTAAAGAGCTGGTTAGAGGATATGAGTCTGAACATGATGGTGAGAATGGTGGCCGGAAAGCGAT
ACTTTGGAGGCGGCTCGTTATCCCCTGAAGATGCCGAAGAGGCAAGGCAATGCAGAAAGGGCGTCGCAAATTTCTTTCAC
CTCGTCGGTATATTCACCGTGTCCGATGCTTTTCCGAAACTAGGGTGGTTTGATTTTCAAGGACATGAGAAGGAGATGAA
GCAAACAGGAAGAGAATTAGATGTGATCCTTGAAAGATGGATTGAAAACCATCGACAACAACGAAAAGTTTCAGGAACGA
AACACAATGATTCAGACTTCGTCGACGTTATGCTGTCGCTTGCAGAACAAGGCAAATTCTCGCATCTTCAACATGATGCA
ATTACTAGCATTAAATCTACCTGCCTGGTACATCTTTAACTACACAAATTTTGATGTTTTTTAGATGAACTAGATATATA
AACCTAACCAAATTAACTGGGATTTTGTCCAAAAATTATTGTTTTCTAAAATACAAAGTTAGTTATATAAACAAGTTTAG
GTGGAAAGACGTAAATGATAACATGTTTATTTTGTAAGAAATTACTTCAACCTTAAATTGATGGGATTAGGCGAATCCTG
ATTAGATGATACTTATAAGTATATTGTTTTAATGTATGTCATATAATGATAATAAATTGAATAACAGGCACTGATTCTTG
GAGGAAGTGAGACTTCACCATCAACCCTTACATGGGCCATTTCTCTTCTTCTAAACAATAAGGACATGTTAAAGAAAGCA
CAAGATGAGATCGACATCCACGTCGGCAGAGACAGGAACGTCGAGGATTCAGACATAGAAAATCTGGTGTATATTCAAGC
GATTATCAAAGAAACATTGAGATTGTATCCAGCTGGTCCTCTCTTAGGCCATCGAGAGGCGATAGAAGATTGCACGGTCG
CTGGTTACAACGTTCGTCGCGGCACAAGAATGTTAGTGAATGTATGGAAAATCCAAAGAGATCCGAGGGTTTATATGGAG
CCAAACGAATTTCGACCAGAGAGGTTTATCACAGGAGAAGCAAAAGAGTTCGATGTAAGAGGACAAAACTTTGAGCTGAT
GCCATTTGGTTCGGGAAGAAGATCATGCCCAGGCTCTTCATTGGCCATGCAAGTGCTTCATTTAGGTCTTGCTCGTTTCC
TTCAATCATTTGACGTGAAAACTGTTATGGATATGCCTGTTGATATGACTGAGAGCCCTGGCTTAACCATTCCTAAAGCC
ACGCCTCTTGAGATTCTGATCAGTCCACGTCTTAAGGAAGGGCTTTATGTGTGATCTCTGTTCCAGAAACATATACTATA
TGACTTCAATATGGTAATTGAAGGTGCATTTTAATTTGTTTTTTTAATTTTATTTTGAATAAAACGTACGTTTGTTACGT
TGTGTACTTTTTTAAAATAAATAAATGTGGAACCAAATGTATTCTTTAAAATATATGTATTATTTGATTTCATCTATTGT
GTAAAACTTTGTATAATATAATATATTTGATTTGACGGCAAAAAAAACACAAACAAACTGCATTTTCAATTTTGAACTTT
GTAAATTAACAGAAGCGGAAATATTTTGGGGAAAAAAAAAAAGAAAAAACAGAAACGGAAGTAAATAAGCTTTTTAGGCA
TCGATCGAATTTTCCAGGAAACCCCGAGAGAGGGGAAGAAGAAACTGACGAAGACGAAGTCGAACCCTTAAAAATCCGGT
AGAGCATCCGATTCTCCGTTGCTCGAAACCTCTCAATCGATTTTTTAAAAATTTATTTGCGATGCATTGAGCCGCCGTCA
AAAGAGAGAGAGAGAGAGAGAGAGAGAGAGAGAGAGAGAG
>AT4G31985.1 | chr4:15466931-15469930 FORWARD LENGTH=3000
AGTAGTGACTGATATCTTTTGATGAAATTTTAGCTCTGAGGGATTTGATTTGTTCTTTGTTTCCTTCTTACATTCCGTTG
TTGGACATCCATTGTGGGTTAATTTGGTGAGTTTTTGCTTTTGCTTGCTTGATGAAGCATATTGATGCACACGACCTTAG
CTGCATCCCAATGATGAATGATATGAAAAAAATGTTAAAAGTAGTGACTGATTATACCTTGATTACTAGTCAATTCTGAG
GGATTCTATCAGCTAAGCTAAATTCAATCCTTTTGCGCCATCTCTTTGTTTACTTAACTCTCTATGTGCCCTTCGATGAT
TAATAATATATTAATGGTTAAAAGTAGTCTGATATCTTATTGATGAATATTTCAAATCCGAGGGCTTAACTTATTTCTTA
TAAAAGTTGTGACTGATAGCTTGTGCACAATCTTGTTTTCATTCTTGGTATCATCTAAGAGATACCTCAACGCCAGCTTC
TGCAGTGAAGTGCAATGTCGTAAGTACGATTCCACCCGGCAGAAGAAATCTCTCTCGATTGCACTTCATCTGCAGAAGCT
GGCTTTTTTAGGCAGTGGGAGTGATTTTTTTGGCAGAATATCTCCATTGTATTATGCTCTTTTGTTTTCCCTGGTGTGCT
TGACCATGATGAATTCGCTAGTGGTTCACAATTTTGATAGAATAGTTGGATTAAATGGATAACACAGCGACACCATCTAT
TAATGATACAACCAACTAAAAATGTTATTGTCCAACCTCACCACCAAATCATCTTTCGAAAGCTTTCCTTTGTCTTGTTA
AAATCAACTATTTAAAGATGAAGTATACAAAGCTTAGCAGTACTTGTTGGACCCACGTTTGATATTTTTGGGGTTGAGAT
GTCTGCAAGCGTCTTTCTTAAAGTCCAAAAGAATGTGTGTGAAACGTTGACTTTCTGCAAGGTTTACCACTGTTTGTGCG
CTTAGCTTCGTTTGGAGAATCTTCTTCTTCTCTTTCTTTGTAGACCGGCTTTGCTTTGCATATGAGAGGATGAATCAGAA
TGAAGGTGACGCCCTTGTCGATTCCATCAAAGCGAAGTTAGCCTTTTTATCTTCTCTTTCCACCAAATGCTGTATATACA
AGGTACCTAATAAGCTCCGCAGACTCAATCCTGATGCATATACGCCTCGGCTTGTGTCTTTTGGCCCGCTTCATCGTGGT
AAAGAAGAGCTTCAAGCTATGGAAGATCAGAAATACAGGTATTTGCTGAGTTTTATCCCTAGAACGAACTCTAGTCTAGA
GGACCTTGTTAGACTTGCTAGGACTTGGGAACAAAATGCTCGCAGCTGTTATGCAGAAGATGTGAAACTTCATAGCGATG
AGTTTGTTGAGATGTTAGTTGTAGATGGTAGCTTCTTGGTTGAACTTCTTTTGAGGTCTCATTATCCTCGACTTAGAGGC
GAGAATGATCGCATATTTGGCAATTCAATGATGATCACCGACGTGTGCCGTGACATGATTTTGATAGAAAATCAGTTACC
CTTTTTCGTTGTGAAGGAGATATTTCTTCTCTTGTTGAATTACTACCAACAAGGAACACCTTCAATCATACAGCTCGCGC
AACGCCACTTCAGTTATTTCTTGAGCCGCATTGATGATGAGAAGTTTATTACAGAGCCAGAACATTTTGTTGATCTTCTG
AGGTCTTGTTATCTGCCACAGTTTCCAATTAAATTAGAATACACTACAGTGAAAGTGGACAATGCACCTGAAGCAACAGA
GCTTCACACTGCTGGTGTTAGGTTCAAGCCAGCAGAGACCAGTAGTTGTTTACTTGACATTAGTTTTGCTGATGGAGTAC
TGAAGATTCCAACCATTGTCGTCGATGATCTCACGGAATCCCTCTACAAAAACATCATTGGGTTTGAACAATGTCGTTGC
TCAAATAAAAACTTCCTCGACTACATCATGCTGCTCGGTTGCTTCATTAAATCCCCTACAGATGCTGACTTGCTCATCCA
CAGTGGGATCATCGTAAACTATCTCGGGAACTCAGTAGATGTTTCAAACTTGTTCAATAGCATCAGCAAAGAGGTTATCT
ATGACAGAAGATTCTACTTTTCGATGCTCTCTGAGAACCTTCAAGCTTACTGCAACACACCATGGAACAGGTGGAAGGCG
ATTCTGAGACGTGACTACTTCCACAATCCTTGGGCAGTTGCTTCTGTTTTTGCAGCTTTACTTCTTCTCCTTCTCACTTT
CATACAGTCCGTATGCTCTATCTTGGCTCTGTAATAAGTCTATTGGTCAATAAAACTAAACATTTGGCTCTGTATCTTAA
TGTGTCAAAATTATCTTTGGTTTCACAATGATCCATGAGATGGCACTGCTTAAAAGAACCAGTTGGTGTAGAAGTGACAC
TAACAACAGTTCCAGGCAAGATACGCAAACAAAGAAATTATATAGTAAATAACTAAAGTGACTAAAACTGATGCTTGAAA
CTAGGATTGGAACCTATTAAGCACACAATGTACAATTGCAAGAAGAAGTAGTGTGTTTTTAGAGCCTACAGATGTCAAAA
TCAGTGATAGAAAAGAACAGCTATTTGTTTCACAGACATGTGAGACATAAAGCTTGCTCTAGGATCAATCACGTCCTACG
AGCAAGTACAAACATTTGTAAATCAATAAGAGTACAAAAGGTTATATCAGAGCTTTCGTAGAACAGCCATTTCCCCCAAA
ATCTTACAACAGGAAATTTCGTTGTAAGAAATGTTGACTTCTTGAGTGTAGAAGTGTCAAACTTGGGAACGTGACCAATA
AAAAATTGACGTTTCGCTACAAGACTAAAAATCATGGGCCTTGGGCCGAAACATGAAACCTAAAAAGACTGTTATCACAT
AAAAAGCCCAATAAAGAAGACTTTACTAGGGTTTCATCGTTTTAACTTCTTAAAAAGGTTAGTCGCCTCTTCTTCGTATT
TTTTGCCTCGCTGAGCAGCTGCGAATCTCACGACTTCAAG
>AT4G31990.3 | chr4:15473522-15476521 REVERSE LENGTH=3000
TTCTCCAGGTATCTCTCTCTTCCTCTATCCATGCTTATGTTTTTTTTTGTGGATTGATCTGTGTTTTAGTAAACCAATGA
AAATCTGACTTTTAATTATATACGTAATTGCTATTTTTGAGCTGCTGAATGAGTGAATTGCTATCTTCTACGTATCTCTT
TATCAGTTATTCTGAAAATTCCTTCTCATCTAGATCCCTTTGGGATAATTCAGAAATTAGATACAGTGAGAAGATTAGCT
CAAGCGTTTGATTTCTGATTTCAGGGATCCACATGGGCAAAGGCCAAGAACACAAGTTAGATGCACACAAGAAACTTCTA
ATCGCTCTCATAATCACCTCATCTTCTCTAGGACTAATACTTGTATCTTGTTTATGCTTTTGGGTTTATTGGTCTAAGAA
ATCTCCCAAAAACACCAAGAACTCAGGTAATAATCATCTTAACATTAAGAATGAGAACAAATCTGCAAAACTTTACATTT
GTAACAAGATTCTGTATCAGTTTCTTCATTGTGATCTCTCTGTTTTGATATCTAAATGGTTTCATGCGGAAGAAGGTGAG
AGTAGGATTTCATTATCCAAGAAGGGCTTTGTGCAGTCCTTCGATTACAAGACACTAGAGAAAGCAACAGGCGGTTTCAA
AGACGGTAATCTTATAGGACGAGGCGGGTTCGGAGATGTTTACAAGGCCTGTTTAGGCAACAACACTCTAGCAGCAGTCA
AAAAGATCGAAAACGTTAGTCAAGAAGCAAAACGAGAATTTCAGGTACCAAAACAAAACACAAGTACTAATCATTTTTAC
TTTTTTACCGGATTCTTGATATCTGATTTTATCATCTAAATCTCAGAATGAAGTTGATTTGTTGAGCAAGATTCACCACC
CGAACATCATCTCATTGTTTGGATATGGAAATGAACTCAGTTCGAGTTTTATCGTCTACGAGCTGATGGAAAGCGGATCA
TTGGATACACAGTTACACGGTAAAAATAGCTCAAAACATCTTCTCATCATCGTGTAATAGATCATGAGTTAAATTAATAC
TATAGTATAACAGAGATAAAACAAATCATGTGCCCACATGAAATAAATAATTTTTGTTTTGATAAAATTTAATGTTTGCA
TCATTAATGGTTAAGGACCTTCTCGGGGATCGGCTTTAACATGGCACATGCGGATGAAGATTGCTCTTGATACAGCAAGG
TACTACACTCAAGTGCCCACATTTAACAATCCTCTCTACCGGTTGATTAATTTCGGTTTAGGTAAACCGTTTTCTTATGT
TGGTTTGGAAATAGAGCTGTTGAGTATCTCCACGAGCGTTGTCGTCCTCCGGTTATCCACAGAGATCTTAAATCGTCAAA
TATTCTCCTTGATTCTTCCTTCAACGCCAAGGTAAACAACTTGAATCATTAATGATGATTCTGTTCTGAGCTAACCGAAC
AAGATTTGTTTCGTTGATTCAAGAATCATTTCATTCATTTGTCTTTAGTTCCATCTCTAACGATAGATCAACATTCAGAT
TTCGGATTTTGGTCTTGCGGTAATGGTGGGGGCTCACGGCAAAAACAACATTAAACTATCAGGAACACTTGGTTATGTTG
CTCCAGAATATCTCCTAGATGGTAAAATATTAACATTTCCCTCTATATTGATCGACTTTGACTCGTTGTCATATCACTAG
AGTTATAGCACATAGTTTGATAGTCATAATCATGTGACCCCATAACATTAAGTTTCTTTCATTACGTCTAAAATTGTTGT
TCTAAATCAAATCATTTTGTTTGTTGATGTATTATTTCAACTAATCACACATAGAAATCATTATTTGATTAGAGATGGTA
GTTGTTGGGTCGCTAAACCGGTTTATTGAGTTTGTCTCATTGCAACATCTTTATGTCCCTCAGGAAAATTGACGGATAAG
AGTGATGTTTATGCGTTTGGTGTGGTTTTACTTGAACTCTTGTTAGGAAGACGGCCGGTTGAGAAATTGAGTTCGGTTCA
GTGTCAATCTCTTGTCACTTGGGTAAGTCCGGTTTGTGTTGACGTTATTGCCATCAATACATGAATCAGATAGCATTGGT
TAATGAGTGTACCGTTTCGAAAAATTTGCAGGCAATGCCCCAACTTACGGATAGATCAAAGCTTCCGAAAATCGTGGATC
CGGTTATCAAAGATACAATGGATCATAAGCACTTATACCAGGTTTGCGTCATCTTTTGTCTTTGTGTTTAGGCTTAAAAA
TCCGATTGGTTACATATTTTTTGTGTTGAAACGTAAATAAAACCGGAAATAAATTGTTCAGGTGGCAGCCGTGGCAGTGC
TTTGTGTACAACCAGAACCGAGTTATCGACCGTTGATAACCGATGTTCTTCACTCACTAGTTCCATTGGTTCCGGTAGAG
CTAGGAGGGACTCTCCGGTTAATACCATCATCGTCTTGATTTAAGAAAATAATATTTTTTGCTTCTTTTTTTGAATTTTA
CAGTTTGATCTCTGATTGCTTTGAGTAATTTAATTTGGGGGTGAAAAATGTGAGGACAGAAGGGTATTCACTTGTCATTA
TTGTATTTGTAAATTGATTAATATATAAATTGTGTTGTCACTAAGTGTAAATATTCAATTAATTGTTGCATGAACCACTA
ATCACAATCCACTAGTATCCATCCATCCACTCTTTCAACTTTTAAACATAATCCTAAATGACTATCTTACCCCTATCAAG
ACAAGCCTGAGAAGTGAGAACAACTTCGTAGACATCGTCGTGTCTCTCTCTCGTTGAATCCTTGTTAATCTTTTTCTTCA
ATCTCTCGATCTGATCGTTATCGAAACCGCGCGATTCTAACCAAGTCCAGGTGACAAATCAGCTCTGCTAAAATACTCAC
AAAGTCTCGTGATCATATTTTGTGGATCACATCATTGTCTTATTTTTGGAATTGCTTATCCTCGCACTAGTTCACTGATT
TGAGATCTGTGCAGTTAATTTTGTGCTCCATAGCGATTCC
>AT4G31990.2 | chr4:15473522-15476521 REVERSE LENGTH=3000
TTCTCCAGGTATCTCTCTCTTCCTCTATCCATGCTTATGTTTTTTTTTGTGGATTGATCTGTGTTTTAGTAAACCAATGA
AAATCTGACTTTTAATTATATACGTAATTGCTATTTTTGAGCTGCTGAATGAGTGAATTGCTATCTTCTACGTATCTCTT
TATCAGTTATTCTGAAAATTCCTTCTCATCTAGATCCCTTTGGGATAATTCAGAAATTAGATACAGTGAGAAGATTAGCT
CAAGCGTTTGATTTCTGATTTCAGGGATCCACATGGGCAAAGGCCAAGAACACAAGTTAGATGCACACAAGAAACTTCTA
ATCGCTCTCATAATCACCTCATCTTCTCTAGGACTAATACTTGTATCTTGTTTATGCTTTTGGGTTTATTGGTCTAAGAA
ATCTCCCAAAAACACCAAGAACTCAGGTAATAATCATCTTAACATTAAGAATGAGAACAAATCTGCAAAACTTTACATTT
GTAACAAGATTCTGTATCAGTTTCTTCATTGTGATCTCTCTGTTTTGATATCTAAATGGTTTCATGCGGAAGAAGGTGAG
AGTAGGATTTCATTATCCAAGAAGGGCTTTGTGCAGTCCTTCGATTACAAGACACTAGAGAAAGCAACAGGCGGTTTCAA
AGACGGTAATCTTATAGGACGAGGCGGGTTCGGAGATGTTTACAAGGCCTGTTTAGGCAACAACACTCTAGCAGCAGTCA
AAAAGATCGAAAACGTTAGTCAAGAAGCAAAACGAGAATTTCAGGTACCAAAACAAAACACAAGTACTAATCATTTTTAC
TTTTTTACCGGATTCTTGATATCTGATTTTATCATCTAAATCTCAGAATGAAGTTGATTTGTTGAGCAAGATTCACCACC
CGAACATCATCTCATTGTTTGGATATGGAAATGAACTCAGTTCGAGTTTTATCGTCTACGAGCTGATGGAAAGCGGATCA
TTGGATACACAGTTACACGGTAAAAATAGCTCAAAACATCTTCTCATCATCGTGTAATAGATCATGAGTTAAATTAATAC
TATAGTATAACAGAGATAAAACAAATCATGTGCCCACATGAAATAAATAATTTTTGTTTTGATAAAATTTAATGTTTGCA
TCATTAATGGTTAAGGACCTTCTCGGGGATCGGCTTTAACATGGCACATGCGGATGAAGATTGCTCTTGATACAGCAAGG
TACTACACTCAAGTGCCCACATTTAACAATCCTCTCTACCGGTTGATTAATTTCGGTTTAGGTAAACCGTTTTCTTATGT
TGGTTTGGAAATAGAGCTGTTGAGTATCTCCACGAGCGTTGTCGTCCTCCGGTTATCCACAGAGATCTTAAATCGTCAAA
TATTCTCCTTGATTCTTCCTTCAACGCCAAGGTAAACAACTTGAATCATTAATGATGATTCTGTTCTGAGCTAACCGAAC
AAGATTTGTTTCGTTGATTCAAGAATCATTTCATTCATTTGTCTTTAGTTCCATCTCTAACGATAGATCAACATTCAGAT
TTCGGATTTTGGTCTTGCGGTAATGGTGGGGGCTCACGGCAAAAACAACATTAAACTATCAGGAACACTTGGTTATGTTG
CTCCAGAATATCTCCTAGATGGTAAAATATTAACATTTCCCTCTATATTGATCGACTTTGACTCGTTGTCATATCACTAG
AGTTATAGCACATAGTTTGATAGTCATAATCATGTGACCCCATAACATTAAGTTTCTTTCATTACGTCTAAAATTGTTGT
TCTAAATCAAATCATTTTGTTTGTTGATGTATTATTTCAACTAATCACACATAGAAATCATTATTTGATTAGAGATGGTA
GTTGTTGGGTCGCTAAACCGGTTTATTGAGTTTGTCTCATTGCAACATCTTTATGTCCCTCAGGAAAATTGACGGATAAG
AGTGATGTTTATGCGTTTGGTGTGGTTTTACTTGAACTCTTGTTAGGAAGACGGCCGGTTGAGAAATTGAGTTCGGTTCA
GTGTCAATCTCTTGTCACTTGGGTAAGTCCGGTTTGTGTTGACGTTATTGCCATCAATACATGAATCAGATAGCATTGGT
TAATGAGTGTACCGTTTCGAAAAATTTGCAGGCAATGCCCCAACTTACGGATAGATCAAAGCTTCCGAAAATCGTGGATC
CGGTTATCAAAGATACAATGGATCATAAGCACTTATACCAGGTTTGCGTCATCTTTTGTCTTTGTGTTTAGGCTTAAAAA
TCCGATTGGTTACATATTTTTTGTGTTGAAACGTAAATAAAACCGGAAATAAATTGTTCAGGTGGCAGCCGTGGCAGTGC
TTTGTGTACAACCAGAACCGAGTTATCGACCGTTGATAACCGATGTTCTTCACTCACTAGTTCCATTGGTTCCGGTAGAG
CTAGGAGGGACTCTCCGGTTAATACCATCATCGTCTTGATTTAAGAAAATAATATTTTTTGCTTCTTTTTTTGAATTTTA
CAGTTTGATCTCTGATTGCTTTGAGTAATTTAATTTGGGGGTGAAAAATGTGAGGACAGAAGGGTATTCACTTGTCATTA
TTGTATTTGTAAATTGATTAATATATAAATTGTGTTGTCACTAAGTGTAAATATTCAATTAATTGTTGCATGAACCACTA
ATCACAATCCACTAGTATCCATCCATCCACTCTTTCAACTTTTAAACATAATCCTAAATGACTATCTTACCCCTATCAAG
ACAAGCCTGAGAAGTGAGAACAACTTCGTAGACATCGTCGTGTCTCTCTCTCGTTGAATCCTTGTTAATCTTTTTCTTCA
ATCTCTCGATCTGATCGTTATCGAAACCGCGCGATTCTAACCAAGTCCAGGTGACAAATCAGCTCTGCTAAAATACTCAC
AAAGTCTCGTGATCATATTTTGTGGATCACATCATTGTCTTATTTTTGGAATTGCTTATCCTCGCACTAGTTCACTGATT
TGAGATCTGTGCAGTTAATTTTGTGCTCCATAGCGATTCC
>AT4G31990.1 | chr4:15473522-15476521 REVERSE LENGTH=3000
TTCTCCAGGTATCTCTCTCTTCCTCTATCCATGCTTATGTTTTTTTTTGTGGATTGATCTGTGTTTTAGTAAACCAATGA
AAATCTGACTTTTAATTATATACGTAATTGCTATTTTTGAGCTGCTGAATGAGTGAATTGCTATCTTCTACGTATCTCTT
TATCAGTTATTCTGAAAATTCCTTCTCATCTAGATCCCTTTGGGATAATTCAGAAATTAGATACAGTGAGAAGATTAGCT
CAAGCGTTTGATTTCTGATTTCAGGGATCCACATGGGCAAAGGCCAAGAACACAAGTTAGATGCACACAAGAAACTTCTA
ATCGCTCTCATAATCACCTCATCTTCTCTAGGACTAATACTTGTATCTTGTTTATGCTTTTGGGTTTATTGGTCTAAGAA
ATCTCCCAAAAACACCAAGAACTCAGGTAATAATCATCTTAACATTAAGAATGAGAACAAATCTGCAAAACTTTACATTT
GTAACAAGATTCTGTATCAGTTTCTTCATTGTGATCTCTCTGTTTTGATATCTAAATGGTTTCATGCGGAAGAAGGTGAG
AGTAGGATTTCATTATCCAAGAAGGGCTTTGTGCAGTCCTTCGATTACAAGACACTAGAGAAAGCAACAGGCGGTTTCAA
AGACGGTAATCTTATAGGACGAGGCGGGTTCGGAGATGTTTACAAGGCCTGTTTAGGCAACAACACTCTAGCAGCAGTCA
AAAAGATCGAAAACGTTAGTCAAGAAGCAAAACGAGAATTTCAGGTACCAAAACAAAACACAAGTACTAATCATTTTTAC
TTTTTTACCGGATTCTTGATATCTGATTTTATCATCTAAATCTCAGAATGAAGTTGATTTGTTGAGCAAGATTCACCACC
CGAACATCATCTCATTGTTTGGATATGGAAATGAACTCAGTTCGAGTTTTATCGTCTACGAGCTGATGGAAAGCGGATCA
TTGGATACACAGTTACACGGTAAAAATAGCTCAAAACATCTTCTCATCATCGTGTAATAGATCATGAGTTAAATTAATAC
TATAGTATAACAGAGATAAAACAAATCATGTGCCCACATGAAATAAATAATTTTTGTTTTGATAAAATTTAATGTTTGCA
TCATTAATGGTTAAGGACCTTCTCGGGGATCGGCTTTAACATGGCACATGCGGATGAAGATTGCTCTTGATACAGCAAGG
TACTACACTCAAGTGCCCACATTTAACAATCCTCTCTACCGGTTGATTAATTTCGGTTTAGGTAAACCGTTTTCTTATGT
TGGTTTGGAAATAGAGCTGTTGAGTATCTCCACGAGCGTTGTCGTCCTCCGGTTATCCACAGAGATCTTAAATCGTCAAA
TATTCTCCTTGATTCTTCCTTCAACGCCAAGGTAAACAACTTGAATCATTAATGATGATTCTGTTCTGAGCTAACCGAAC
AAGATTTGTTTCGTTGATTCAAGAATCATTTCATTCATTTGTCTTTAGTTCCATCTCTAACGATAGATCAACATTCAGAT
TTCGGATTTTGGTCTTGCGGTAATGGTGGGGGCTCACGGCAAAAACAACATTAAACTATCAGGAACACTTGGTTATGTTG
CTCCAGAATATCTCCTAGATGGTAAAATATTAACATTTCCCTCTATATTGATCGACTTTGACTCGTTGTCATATCACTAG
AGTTATAGCACATAGTTTGATAGTCATAATCATGTGACCCCATAACATTAAGTTTCTTTCATTACGTCTAAAATTGTTGT
TCTAAATCAAATCATTTTGTTTGTTGATGTATTATTTCAACTAATCACACATAGAAATCATTATTTGATTAGAGATGGTA
GTTGTTGGGTCGCTAAACCGGTTTATTGAGTTTGTCTCATTGCAACATCTTTATGTCCCTCAGGAAAATTGACGGATAAG
AGTGATGTTTATGCGTTTGGTGTGGTTTTACTTGAACTCTTGTTAGGAAGACGGCCGGTTGAGAAATTGAGTTCGGTTCA
GTGTCAATCTCTTGTCACTTGGGTAAGTCCGGTTTGTGTTGACGTTATTGCCATCAATACATGAATCAGATAGCATTGGT
TAATGAGTGTACCGTTTCGAAAAATTTGCAGGCAATGCCCCAACTTACGGATAGATCAAAGCTTCCGAAAATCGTGGATC
CGGTTATCAAAGATACAATGGATCATAAGCACTTATACCAGGTTTGCGTCATCTTTTGTCTTTGTGTTTAGGCTTAAAAA
TCCGATTGGTTACATATTTTTTGTGTTGAAACGTAAATAAAACCGGAAATAAATTGTTCAGGTGGCAGCCGTGGCAGTGC
TTTGTGTACAACCAGAACCGAGTTATCGACCGTTGATAACCGATGTTCTTCACTCACTAGTTCCATTGGTTCCGGTAGAG
CTAGGAGGGACTCTCCGGTTAATACCATCATCGTCTTGATTTAAGAAAATAATATTTTTTGCTTCTTTTTTTGAATTTTA
CAGTTTGATCTCTGATTGCTTTGAGTAATTTAATTTGGGGGTGAAAAATGTGAGGACAGAAGGGTATTCACTTGTCATTA
TTGTATTTGTAAATTGATTAATATATAAATTGTGTTGTCACTAAGTGTAAATATTCAATTAATTGTTGCATGAACCACTA
ATCACAATCCACTAGTATCCATCCATCCACTCTTTCAACTTTTAAACATAATCCTAAATGACTATCTTACCCCTATCAAG
ACAAGCCTGAGAAGTGAGAACAACTTCGTAGACATCGTCGTGTCTCTCTCTCGTTGAATCCTTGTTAATCTTTTTCTTCA
ATCTCTCGATCTGATCGTTATCGAAACCGCGCGATTCTAACCAAGTCCAGGTGACAAATCAGCTCTGCTAAAATACTCAC
AAAGTCTCGTGATCATATTTTGTGGATCACATCATTGTCTTATTTTTGGAATTGCTTATCCTCGCACTAGTTCACTGATT
TGAGATCTGTGCAGTTAATTTTGTGCTCCATAGCGATTCC
>AT4G31990.4 | chr4:15473522-15476521 REVERSE LENGTH=3000
TTCTCCAGGTATCTCTCTCTTCCTCTATCCATGCTTATGTTTTTTTTTGTGGATTGATCTGTGTTTTAGTAAACCAATGA
AAATCTGACTTTTAATTATATACGTAATTGCTATTTTTGAGCTGCTGAATGAGTGAATTGCTATCTTCTACGTATCTCTT
TATCAGTTATTCTGAAAATTCCTTCTCATCTAGATCCCTTTGGGATAATTCAGAAATTAGATACAGTGAGAAGATTAGCT
CAAGCGTTTGATTTCTGATTTCAGGGATCCACATGGGCAAAGGCCAAGAACACAAGTTAGATGCACACAAGAAACTTCTA
ATCGCTCTCATAATCACCTCATCTTCTCTAGGACTAATACTTGTATCTTGTTTATGCTTTTGGGTTTATTGGTCTAAGAA
ATCTCCCAAAAACACCAAGAACTCAGGTAATAATCATCTTAACATTAAGAATGAGAACAAATCTGCAAAACTTTACATTT
GTAACAAGATTCTGTATCAGTTTCTTCATTGTGATCTCTCTGTTTTGATATCTAAATGGTTTCATGCGGAAGAAGGTGAG
AGTAGGATTTCATTATCCAAGAAGGGCTTTGTGCAGTCCTTCGATTACAAGACACTAGAGAAAGCAACAGGCGGTTTCAA
AGACGGTAATCTTATAGGACGAGGCGGGTTCGGAGATGTTTACAAGGCCTGTTTAGGCAACAACACTCTAGCAGCAGTCA
AAAAGATCGAAAACGTTAGTCAAGAAGCAAAACGAGAATTTCAGGTACCAAAACAAAACACAAGTACTAATCATTTTTAC
TTTTTTACCGGATTCTTGATATCTGATTTTATCATCTAAATCTCAGAATGAAGTTGATTTGTTGAGCAAGATTCACCACC
CGAACATCATCTCATTGTTTGGATATGGAAATGAACTCAGTTCGAGTTTTATCGTCTACGAGCTGATGGAAAGCGGATCA
TTGGATACACAGTTACACGGTAAAAATAGCTCAAAACATCTTCTCATCATCGTGTAATAGATCATGAGTTAAATTAATAC
TATAGTATAACAGAGATAAAACAAATCATGTGCCCACATGAAATAAATAATTTTTGTTTTGATAAAATTTAATGTTTGCA
TCATTAATGGTTAAGGACCTTCTCGGGGATCGGCTTTAACATGGCACATGCGGATGAAGATTGCTCTTGATACAGCAAGG
TACTACACTCAAGTGCCCACATTTAACAATCCTCTCTACCGGTTGATTAATTTCGGTTTAGGTAAACCGTTTTCTTATGT
TGGTTTGGAAATAGAGCTGTTGAGTATCTCCACGAGCGTTGTCGTCCTCCGGTTATCCACAGAGATCTTAAATCGTCAAA
TATTCTCCTTGATTCTTCCTTCAACGCCAAGGTAAACAACTTGAATCATTAATGATGATTCTGTTCTGAGCTAACCGAAC
AAGATTTGTTTCGTTGATTCAAGAATCATTTCATTCATTTGTCTTTAGTTCCATCTCTAACGATAGATCAACATTCAGAT
TTCGGATTTTGGTCTTGCGGTAATGGTGGGGGCTCACGGCAAAAACAACATTAAACTATCAGGAACACTTGGTTATGTTG
CTCCAGAATATCTCCTAGATGGTAAAATATTAACATTTCCCTCTATATTGATCGACTTTGACTCGTTGTCATATCACTAG
AGTTATAGCACATAGTTTGATAGTCATAATCATGTGACCCCATAACATTAAGTTTCTTTCATTACGTCTAAAATTGTTGT
TCTAAATCAAATCATTTTGTTTGTTGATGTATTATTTCAACTAATCACACATAGAAATCATTATTTGATTAGAGATGGTA
GTTGTTGGGTCGCTAAACCGGTTTATTGAGTTTGTCTCATTGCAACATCTTTATGTCCCTCAGGAAAATTGACGGATAAG
AGTGATGTTTATGCGTTTGGTGTGGTTTTACTTGAACTCTTGTTAGGAAGACGGCCGGTTGAGAAATTGAGTTCGGTTCA
GTGTCAATCTCTTGTCACTTGGGTAAGTCCGGTTTGTGTTGACGTTATTGCCATCAATACATGAATCAGATAGCATTGGT
TAATGAGTGTACCGTTTCGAAAAATTTGCAGGCAATGCCCCAACTTACGGATAGATCAAAGCTTCCGAAAATCGTGGATC
CGGTTATCAAAGATACAATGGATCATAAGCACTTATACCAGGTTTGCGTCATCTTTTGTCTTTGTGTTTAGGCTTAAAAA
TCCGATTGGTTACATATTTTTTGTGTTGAAACGTAAATAAAACCGGAAATAAATTGTTCAGGTGGCAGCCGTGGCAGTGC
TTTGTGTACAACCAGAACCGAGTTATCGACCGTTGATAACCGATGTTCTTCACTCACTAGTTCCATTGGTTCCGGTAGAG
CTAGGAGGGACTCTCCGGTTAATACCATCATCGTCTTGATTTAAGAAAATAATATTTTTTGCTTCTTTTTTTGAATTTTA
CAGTTTGATCTCTGATTGCTTTGAGTAATTTAATTTGGGGGTGAAAAATGTGAGGACAGAAGGGTATTCACTTGTCATTA
TTGTATTTGTAAATTGATTAATATATAAATTGTGTTGTCACTAAGTGTAAATATTCAATTAATTGTTGCATGAACCACTA
ATCACAATCCACTAGTATCCATCCATCCACTCTTTCAACTTTTAAACATAATCCTAAATGACTATCTTACCCCTATCAAG
ACAAGCCTGAGAAGTGAGAACAACTTCGTAGACATCGTCGTGTCTCTCTCTCGTTGAATCCTTGTTAATCTTTTTCTTCA
ATCTCTCGATCTGATCGTTATCGAAACCGCGCGATTCTAACCAAGTCCAGGTGACAAATCAGCTCTGCTAAAATACTCAC
AAAGTCTCGTGATCATATTTTGTGGATCACATCATTGTCTTATTTTTGGAATTGCTTATCCTCGCACTAGTTCACTGATT
TGAGATCTGTGCAGTTAATTTTGTGCTCCATAGCGATTCC
>AT4G32000.4 | chr4:15476656-15479655 REVERSE LENGTH=3000
CAAAGAGATTTAGAAATAACGAAGGAGTTGATGAATTGGTTTCTAAATAAAGAAGAAGAAGCCACAATGACTTAGAGCGA
AAATCTCCATTACCAACAACAACAAAGGGCTCGTGGAGAAGACAACAAATCTGGAGCGTTAGATTACAAAAAAAAAAAAA
ATGAAACACAAAGAAACTGCTGACGTCAGCCTGACCTAAAACCCAGTATGCTTTATTTATTTATTATGGATGAGAGAATA
ATGTAAAGTTTACTCAAAGTGTGACATTTTATGTAATAAGATATTAATTAAAGTGCACGCAAAAGGTCATCTCTGTTTCG
ACCTCACCTAAGGTTTGCTTCTAGATTTATATACGTCTAAATTAGTATTTTGATTTCGATAATAATATTATTTAGTAAAG
CATTGAATTTGAGAATGATGAAGTGGCTTGGTTTCTAGGGTTATAAGACAGGAACCCACGACGACCATCACCAACACATC
AGCAGATCAGCTACTAGGTCCAACTCCAACTCTTTATTTTTGTTGGTTCAACAATTTACTGCAAAAGACTTAAAAAAATG
TAGCCCAAATAATCATGTCAGGATAATGGACCGAAGATTGGTTGATGGGCCGTTTTAGATCAAAAAAATCATTCCACCTT
TGGAAAAGATCTCTTTAGCATATTACTTTAAGGTTTGTTGCAAATGAAAAATAGTTGGAAAATATTTTAGACCCTTAAAA
GTCTTATCCGATAGGTAAAGTATTTAAATCAGTTCATGGGTTGAGTTTCATAATTGAAACTAGGCATAGATTGGCCCTTT
CCTTTCTCTTTAATAAATACTCGATTCATCCCTTTCTACTGTCTGTCTCAATATCTGTACATACCATTCATTGTAGCAAT
CACTATACGTACATGTTAATGTCTATGAAGTATGAACAATAATAAGAATTGGGTAAGAGAGTTATATATGTTGTTGATAA
ACAACAGTGAATTCAAAACTATATAATTTAGAGAGGGTTTGTATATCCCTTTTTTTCCTCTGTATGAGTAATGTGAGAAC
CAATTATTCGTTTATAGATGAATAATAAATTATCTTTCTGTTTATCGTACCGAGTTACCTACCATATTGCTTAGACTGGA
AATGCTTTGTTGGTAAAAAGACATGATTGGTTGAAAAATAGATAAAAGCATGAATGGGATTCAAAAACTAACGATAATTA
GGAAACTGGATTACCATGGTTGGTAGGCTAAACCCTAGCTATTCTAATCGCTATTACATTCTCACCTACTTTGCATAGTC
ATTAAATTTGCATATCCACGAATTCGTACTAATAGTTTCGCAGAAAATACACATGCAATCTTATGAATATTGCTTGATTT
ATTTAAGAAACAAACTTGTATGCAATTATTGGTATATAAATCAGTTATAACCGAGCCATTTGTCAATATGACTTTGACAC
ATGGGTAAGTCTAAACAACTAATTCATACTCTAGTTATCAATTGTCTCTTGTAAATAATTTAGTACGTATTTTTTTAGTT
AGTCTTATAGATGAGTAAATCACCCTTTTTAAAATTATTAGATTTTCGGTTAAATGTTTTGGATTCTAAACTCAAAATTA
ATTAGCAATATGTGATGAAAACCCTTGTAGTTATGTAATTGCATGAAACAAAAATGATTTCAAATGTTATTCATATGTAC
TAGATCTTCAAACATTAACACATGAACTAACATTTTGGAATTACATCGATATTCATTTAATTGGATCCAAAAGGTTTCAA
CTTCTCGTTCTGTTATTAGTTTTTGTTTCCTCTTTTTTGTTTTCTATTTATTTTCACATGTTCTAGCTTCTTAATTCTAA
GCTAACTTGAGTAGCCTAATAAACTTGTGTCACATGATGAGGACATTTCTCAAATGGAACATTCAGACATTTACACTCCC
ATACGTTGATATCATGTTATTTGCTATATTAGTCTAATATTGTTGCCTTTCAGATTTCACATATGAAATATTCCTTGTTG
TAACCAAGAACCATCTCTGTGTATTTTTACAAGCATAAAATAGTAGTTGACAATATAAAAATAACTATCTGATGATGCAA
CTCTAGTTAATATATCACGAATCACTGACTCCTATATAATGTGTAGATATACTGTATATGTATCGACACCAATTTTACAT
ACATTACCGAAGTATTGATTGGTTCTTTCATTTGATAAAAGAGAGCATATAATTTCACTTTAATCACACTCATTATACAT
TTGCGAAAGTCTTTCATTCACAACCGTCGTTGCGTTTAGTTTGCTAATACTTTATGTTAGTGCCCGTTGAGTTTCTAAAA
GTGTAGAAGTTTTTGTTGTTTATTTATATAGACTCTAGTTGCAAATGCTGCATAGAATTAGTTAGATCCATTCTCGTGAA
TCCTTAAGAGGATTATATGCTAGAATAAAAATATACTACTAAGAAGATATTTTATTGATAACATAATTGACCAAAGAGAA
AAAACAAAACGGAAAGTCTTCTTATTTCTGTCGGTTTGACACAACTGGTCAACTTTTGCTGTCAGTAAAGTAAACTCTTC
AAGTTACAAAGGCATATTTTAACTTGACCACTCTAAATTTTATTCTTCAGAAGTTTTAGTAGTGGCCCAAGTTACAAATT
CGTGTTTTGAATAAATTGTTCTAATTTAAAATATAAGAAATTCATACATTGATCACTTTAAACTGTTTTTGGTTAGGAAG
AATTTAATAATTTGTGTTCACTATCACATTCAAACCCTCTCACATGTTGATTTGATGATAAAGAAGTTAGAGAGAATGAT
TTCGACTTTTTTAAAACCCACTTTCTGCTTCCCTCCTTTATGCAGACAAGAAAAAAGGAAACAAAATTTTATGAAAGAGA
TCTCCATTAGAGAAAGAGAGAGCGAGAGAGAGATTAATCTTGGAAGAGCAATCTCACATTCTCACACTGCTCTTAGAAAA
TCTCTCTTTCACCATTAAAAATCCCAAAGAGTCTGGAGAA
>AT4G32000.1 | chr4:15476656-15479655 REVERSE LENGTH=3000
CAAAGAGATTTAGAAATAACGAAGGAGTTGATGAATTGGTTTCTAAATAAAGAAGAAGAAGCCACAATGACTTAGAGCGA
AAATCTCCATTACCAACAACAACAAAGGGCTCGTGGAGAAGACAACAAATCTGGAGCGTTAGATTACAAAAAAAAAAAAA
ATGAAACACAAAGAAACTGCTGACGTCAGCCTGACCTAAAACCCAGTATGCTTTATTTATTTATTATGGATGAGAGAATA
ATGTAAAGTTTACTCAAAGTGTGACATTTTATGTAATAAGATATTAATTAAAGTGCACGCAAAAGGTCATCTCTGTTTCG
ACCTCACCTAAGGTTTGCTTCTAGATTTATATACGTCTAAATTAGTATTTTGATTTCGATAATAATATTATTTAGTAAAG
CATTGAATTTGAGAATGATGAAGTGGCTTGGTTTCTAGGGTTATAAGACAGGAACCCACGACGACCATCACCAACACATC
AGCAGATCAGCTACTAGGTCCAACTCCAACTCTTTATTTTTGTTGGTTCAACAATTTACTGCAAAAGACTTAAAAAAATG
TAGCCCAAATAATCATGTCAGGATAATGGACCGAAGATTGGTTGATGGGCCGTTTTAGATCAAAAAAATCATTCCACCTT
TGGAAAAGATCTCTTTAGCATATTACTTTAAGGTTTGTTGCAAATGAAAAATAGTTGGAAAATATTTTAGACCCTTAAAA
GTCTTATCCGATAGGTAAAGTATTTAAATCAGTTCATGGGTTGAGTTTCATAATTGAAACTAGGCATAGATTGGCCCTTT
CCTTTCTCTTTAATAAATACTCGATTCATCCCTTTCTACTGTCTGTCTCAATATCTGTACATACCATTCATTGTAGCAAT
CACTATACGTACATGTTAATGTCTATGAAGTATGAACAATAATAAGAATTGGGTAAGAGAGTTATATATGTTGTTGATAA
ACAACAGTGAATTCAAAACTATATAATTTAGAGAGGGTTTGTATATCCCTTTTTTTCCTCTGTATGAGTAATGTGAGAAC
CAATTATTCGTTTATAGATGAATAATAAATTATCTTTCTGTTTATCGTACCGAGTTACCTACCATATTGCTTAGACTGGA
AATGCTTTGTTGGTAAAAAGACATGATTGGTTGAAAAATAGATAAAAGCATGAATGGGATTCAAAAACTAACGATAATTA
GGAAACTGGATTACCATGGTTGGTAGGCTAAACCCTAGCTATTCTAATCGCTATTACATTCTCACCTACTTTGCATAGTC
ATTAAATTTGCATATCCACGAATTCGTACTAATAGTTTCGCAGAAAATACACATGCAATCTTATGAATATTGCTTGATTT
ATTTAAGAAACAAACTTGTATGCAATTATTGGTATATAAATCAGTTATAACCGAGCCATTTGTCAATATGACTTTGACAC
ATGGGTAAGTCTAAACAACTAATTCATACTCTAGTTATCAATTGTCTCTTGTAAATAATTTAGTACGTATTTTTTTAGTT
AGTCTTATAGATGAGTAAATCACCCTTTTTAAAATTATTAGATTTTCGGTTAAATGTTTTGGATTCTAAACTCAAAATTA
ATTAGCAATATGTGATGAAAACCCTTGTAGTTATGTAATTGCATGAAACAAAAATGATTTCAAATGTTATTCATATGTAC
TAGATCTTCAAACATTAACACATGAACTAACATTTTGGAATTACATCGATATTCATTTAATTGGATCCAAAAGGTTTCAA
CTTCTCGTTCTGTTATTAGTTTTTGTTTCCTCTTTTTTGTTTTCTATTTATTTTCACATGTTCTAGCTTCTTAATTCTAA
GCTAACTTGAGTAGCCTAATAAACTTGTGTCACATGATGAGGACATTTCTCAAATGGAACATTCAGACATTTACACTCCC
ATACGTTGATATCATGTTATTTGCTATATTAGTCTAATATTGTTGCCTTTCAGATTTCACATATGAAATATTCCTTGTTG
TAACCAAGAACCATCTCTGTGTATTTTTACAAGCATAAAATAGTAGTTGACAATATAAAAATAACTATCTGATGATGCAA
CTCTAGTTAATATATCACGAATCACTGACTCCTATATAATGTGTAGATATACTGTATATGTATCGACACCAATTTTACAT
ACATTACCGAAGTATTGATTGGTTCTTTCATTTGATAAAAGAGAGCATATAATTTCACTTTAATCACACTCATTATACAT
TTGCGAAAGTCTTTCATTCACAACCGTCGTTGCGTTTAGTTTGCTAATACTTTATGTTAGTGCCCGTTGAGTTTCTAAAA
GTGTAGAAGTTTTTGTTGTTTATTTATATAGACTCTAGTTGCAAATGCTGCATAGAATTAGTTAGATCCATTCTCGTGAA
TCCTTAAGAGGATTATATGCTAGAATAAAAATATACTACTAAGAAGATATTTTATTGATAACATAATTGACCAAAGAGAA
AAAACAAAACGGAAAGTCTTCTTATTTCTGTCGGTTTGACACAACTGGTCAACTTTTGCTGTCAGTAAAGTAAACTCTTC
AAGTTACAAAGGCATATTTTAACTTGACCACTCTAAATTTTATTCTTCAGAAGTTTTAGTAGTGGCCCAAGTTACAAATT
CGTGTTTTGAATAAATTGTTCTAATTTAAAATATAAGAAATTCATACATTGATCACTTTAAACTGTTTTTGGTTAGGAAG
AATTTAATAATTTGTGTTCACTATCACATTCAAACCCTCTCACATGTTGATTTGATGATAAAGAAGTTAGAGAGAATGAT
TTCGACTTTTTTAAAACCCACTTTCTGCTTCCCTCCTTTATGCAGACAAGAAAAAAGGAAACAAAATTTTATGAAAGAGA
TCTCCATTAGAGAAAGAGAGAGCGAGAGAGAGATTAATCTTGGAAGAGCAATCTCACATTCTCACACTGCTCTTAGAAAA
TCTCTCTTTCACCATTAAAAATCCCAAAGAGTCTGGAGAA
>AT4G32000.3 | chr4:15476656-15479655 REVERSE LENGTH=3000
CAAAGAGATTTAGAAATAACGAAGGAGTTGATGAATTGGTTTCTAAATAAAGAAGAAGAAGCCACAATGACTTAGAGCGA
AAATCTCCATTACCAACAACAACAAAGGGCTCGTGGAGAAGACAACAAATCTGGAGCGTTAGATTACAAAAAAAAAAAAA
ATGAAACACAAAGAAACTGCTGACGTCAGCCTGACCTAAAACCCAGTATGCTTTATTTATTTATTATGGATGAGAGAATA
ATGTAAAGTTTACTCAAAGTGTGACATTTTATGTAATAAGATATTAATTAAAGTGCACGCAAAAGGTCATCTCTGTTTCG
ACCTCACCTAAGGTTTGCTTCTAGATTTATATACGTCTAAATTAGTATTTTGATTTCGATAATAATATTATTTAGTAAAG
CATTGAATTTGAGAATGATGAAGTGGCTTGGTTTCTAGGGTTATAAGACAGGAACCCACGACGACCATCACCAACACATC
AGCAGATCAGCTACTAGGTCCAACTCCAACTCTTTATTTTTGTTGGTTCAACAATTTACTGCAAAAGACTTAAAAAAATG
TAGCCCAAATAATCATGTCAGGATAATGGACCGAAGATTGGTTGATGGGCCGTTTTAGATCAAAAAAATCATTCCACCTT
TGGAAAAGATCTCTTTAGCATATTACTTTAAGGTTTGTTGCAAATGAAAAATAGTTGGAAAATATTTTAGACCCTTAAAA
GTCTTATCCGATAGGTAAAGTATTTAAATCAGTTCATGGGTTGAGTTTCATAATTGAAACTAGGCATAGATTGGCCCTTT
CCTTTCTCTTTAATAAATACTCGATTCATCCCTTTCTACTGTCTGTCTCAATATCTGTACATACCATTCATTGTAGCAAT
CACTATACGTACATGTTAATGTCTATGAAGTATGAACAATAATAAGAATTGGGTAAGAGAGTTATATATGTTGTTGATAA
ACAACAGTGAATTCAAAACTATATAATTTAGAGAGGGTTTGTATATCCCTTTTTTTCCTCTGTATGAGTAATGTGAGAAC
CAATTATTCGTTTATAGATGAATAATAAATTATCTTTCTGTTTATCGTACCGAGTTACCTACCATATTGCTTAGACTGGA
AATGCTTTGTTGGTAAAAAGACATGATTGGTTGAAAAATAGATAAAAGCATGAATGGGATTCAAAAACTAACGATAATTA
GGAAACTGGATTACCATGGTTGGTAGGCTAAACCCTAGCTATTCTAATCGCTATTACATTCTCACCTACTTTGCATAGTC
ATTAAATTTGCATATCCACGAATTCGTACTAATAGTTTCGCAGAAAATACACATGCAATCTTATGAATATTGCTTGATTT
ATTTAAGAAACAAACTTGTATGCAATTATTGGTATATAAATCAGTTATAACCGAGCCATTTGTCAATATGACTTTGACAC
ATGGGTAAGTCTAAACAACTAATTCATACTCTAGTTATCAATTGTCTCTTGTAAATAATTTAGTACGTATTTTTTTAGTT
AGTCTTATAGATGAGTAAATCACCCTTTTTAAAATTATTAGATTTTCGGTTAAATGTTTTGGATTCTAAACTCAAAATTA
ATTAGCAATATGTGATGAAAACCCTTGTAGTTATGTAATTGCATGAAACAAAAATGATTTCAAATGTTATTCATATGTAC
TAGATCTTCAAACATTAACACATGAACTAACATTTTGGAATTACATCGATATTCATTTAATTGGATCCAAAAGGTTTCAA
CTTCTCGTTCTGTTATTAGTTTTTGTTTCCTCTTTTTTGTTTTCTATTTATTTTCACATGTTCTAGCTTCTTAATTCTAA
GCTAACTTGAGTAGCCTAATAAACTTGTGTCACATGATGAGGACATTTCTCAAATGGAACATTCAGACATTTACACTCCC
ATACGTTGATATCATGTTATTTGCTATATTAGTCTAATATTGTTGCCTTTCAGATTTCACATATGAAATATTCCTTGTTG
TAACCAAGAACCATCTCTGTGTATTTTTACAAGCATAAAATAGTAGTTGACAATATAAAAATAACTATCTGATGATGCAA
CTCTAGTTAATATATCACGAATCACTGACTCCTATATAATGTGTAGATATACTGTATATGTATCGACACCAATTTTACAT
ACATTACCGAAGTATTGATTGGTTCTTTCATTTGATAAAAGAGAGCATATAATTTCACTTTAATCACACTCATTATACAT
TTGCGAAAGTCTTTCATTCACAACCGTCGTTGCGTTTAGTTTGCTAATACTTTATGTTAGTGCCCGTTGAGTTTCTAAAA
GTGTAGAAGTTTTTGTTGTTTATTTATATAGACTCTAGTTGCAAATGCTGCATAGAATTAGTTAGATCCATTCTCGTGAA
TCCTTAAGAGGATTATATGCTAGAATAAAAATATACTACTAAGAAGATATTTTATTGATAACATAATTGACCAAAGAGAA
AAAACAAAACGGAAAGTCTTCTTATTTCTGTCGGTTTGACACAACTGGTCAACTTTTGCTGTCAGTAAAGTAAACTCTTC
AAGTTACAAAGGCATATTTTAACTTGACCACTCTAAATTTTATTCTTCAGAAGTTTTAGTAGTGGCCCAAGTTACAAATT
CGTGTTTTGAATAAATTGTTCTAATTTAAAATATAAGAAATTCATACATTGATCACTTTAAACTGTTTTTGGTTAGGAAG
AATTTAATAATTTGTGTTCACTATCACATTCAAACCCTCTCACATGTTGATTTGATGATAAAGAAGTTAGAGAGAATGAT
TTCGACTTTTTTAAAACCCACTTTCTGCTTCCCTCCTTTATGCAGACAAGAAAAAAGGAAACAAAATTTTATGAAAGAGA
TCTCCATTAGAGAAAGAGAGAGCGAGAGAGAGATTAATCTTGGAAGAGCAATCTCACATTCTCACACTGCTCTTAGAAAA
TCTCTCTTTCACCATTAAAAATCCCAAAGAGTCTGGAGAA
>AT4G32000.2 | chr4:15476656-15479655 REVERSE LENGTH=3000
CAAAGAGATTTAGAAATAACGAAGGAGTTGATGAATTGGTTTCTAAATAAAGAAGAAGAAGCCACAATGACTTAGAGCGA
AAATCTCCATTACCAACAACAACAAAGGGCTCGTGGAGAAGACAACAAATCTGGAGCGTTAGATTACAAAAAAAAAAAAA
ATGAAACACAAAGAAACTGCTGACGTCAGCCTGACCTAAAACCCAGTATGCTTTATTTATTTATTATGGATGAGAGAATA
ATGTAAAGTTTACTCAAAGTGTGACATTTTATGTAATAAGATATTAATTAAAGTGCACGCAAAAGGTCATCTCTGTTTCG
ACCTCACCTAAGGTTTGCTTCTAGATTTATATACGTCTAAATTAGTATTTTGATTTCGATAATAATATTATTTAGTAAAG
CATTGAATTTGAGAATGATGAAGTGGCTTGGTTTCTAGGGTTATAAGACAGGAACCCACGACGACCATCACCAACACATC
AGCAGATCAGCTACTAGGTCCAACTCCAACTCTTTATTTTTGTTGGTTCAACAATTTACTGCAAAAGACTTAAAAAAATG
TAGCCCAAATAATCATGTCAGGATAATGGACCGAAGATTGGTTGATGGGCCGTTTTAGATCAAAAAAATCATTCCACCTT
TGGAAAAGATCTCTTTAGCATATTACTTTAAGGTTTGTTGCAAATGAAAAATAGTTGGAAAATATTTTAGACCCTTAAAA
GTCTTATCCGATAGGTAAAGTATTTAAATCAGTTCATGGGTTGAGTTTCATAATTGAAACTAGGCATAGATTGGCCCTTT
CCTTTCTCTTTAATAAATACTCGATTCATCCCTTTCTACTGTCTGTCTCAATATCTGTACATACCATTCATTGTAGCAAT
CACTATACGTACATGTTAATGTCTATGAAGTATGAACAATAATAAGAATTGGGTAAGAGAGTTATATATGTTGTTGATAA
ACAACAGTGAATTCAAAACTATATAATTTAGAGAGGGTTTGTATATCCCTTTTTTTCCTCTGTATGAGTAATGTGAGAAC
CAATTATTCGTTTATAGATGAATAATAAATTATCTTTCTGTTTATCGTACCGAGTTACCTACCATATTGCTTAGACTGGA
AATGCTTTGTTGGTAAAAAGACATGATTGGTTGAAAAATAGATAAAAGCATGAATGGGATTCAAAAACTAACGATAATTA
GGAAACTGGATTACCATGGTTGGTAGGCTAAACCCTAGCTATTCTAATCGCTATTACATTCTCACCTACTTTGCATAGTC
ATTAAATTTGCATATCCACGAATTCGTACTAATAGTTTCGCAGAAAATACACATGCAATCTTATGAATATTGCTTGATTT
ATTTAAGAAACAAACTTGTATGCAATTATTGGTATATAAATCAGTTATAACCGAGCCATTTGTCAATATGACTTTGACAC
ATGGGTAAGTCTAAACAACTAATTCATACTCTAGTTATCAATTGTCTCTTGTAAATAATTTAGTACGTATTTTTTTAGTT
AGTCTTATAGATGAGTAAATCACCCTTTTTAAAATTATTAGATTTTCGGTTAAATGTTTTGGATTCTAAACTCAAAATTA
ATTAGCAATATGTGATGAAAACCCTTGTAGTTATGTAATTGCATGAAACAAAAATGATTTCAAATGTTATTCATATGTAC
TAGATCTTCAAACATTAACACATGAACTAACATTTTGGAATTACATCGATATTCATTTAATTGGATCCAAAAGGTTTCAA
CTTCTCGTTCTGTTATTAGTTTTTGTTTCCTCTTTTTTGTTTTCTATTTATTTTCACATGTTCTAGCTTCTTAATTCTAA
GCTAACTTGAGTAGCCTAATAAACTTGTGTCACATGATGAGGACATTTCTCAAATGGAACATTCAGACATTTACACTCCC
ATACGTTGATATCATGTTATTTGCTATATTAGTCTAATATTGTTGCCTTTCAGATTTCACATATGAAATATTCCTTGTTG
TAACCAAGAACCATCTCTGTGTATTTTTACAAGCATAAAATAGTAGTTGACAATATAAAAATAACTATCTGATGATGCAA
CTCTAGTTAATATATCACGAATCACTGACTCCTATATAATGTGTAGATATACTGTATATGTATCGACACCAATTTTACAT
ACATTACCGAAGTATTGATTGGTTCTTTCATTTGATAAAAGAGAGCATATAATTTCACTTTAATCACACTCATTATACAT
TTGCGAAAGTCTTTCATTCACAACCGTCGTTGCGTTTAGTTTGCTAATACTTTATGTTAGTGCCCGTTGAGTTTCTAAAA
GTGTAGAAGTTTTTGTTGTTTATTTATATAGACTCTAGTTGCAAATGCTGCATAGAATTAGTTAGATCCATTCTCGTGAA
TCCTTAAGAGGATTATATGCTAGAATAAAAATATACTACTAAGAAGATATTTTATTGATAACATAATTGACCAAAGAGAA
AAAACAAAACGGAAAGTCTTCTTATTTCTGTCGGTTTGACACAACTGGTCAACTTTTGCTGTCAGTAAAGTAAACTCTTC
AAGTTACAAAGGCATATTTTAACTTGACCACTCTAAATTTTATTCTTCAGAAGTTTTAGTAGTGGCCCAAGTTACAAATT
CGTGTTTTGAATAAATTGTTCTAATTTAAAATATAAGAAATTCATACATTGATCACTTTAAACTGTTTTTGGTTAGGAAG
AATTTAATAATTTGTGTTCACTATCACATTCAAACCCTCTCACATGTTGATTTGATGATAAAGAAGTTAGAGAGAATGAT
TTCGACTTTTTTAAAACCCACTTTCTGCTTCCCTCCTTTATGCAGACAAGAAAAAAGGAAACAAAATTTTATGAAAGAGA
TCTCCATTAGAGAAAGAGAGAGCGAGAGAGAGATTAATCTTGGAAGAGCAATCTCACATTCTCACACTGCTCTTAGAAAA
TCTCTCTTTCACCATTAAAAATCCCAAAGAGTCTGGAGAA
>AT4G32010.2 | chr4:15478231-15481230 FORWARD LENGTH=3000
TGACAAATGGCTCGGTTATAACTGATTTATATACCAATAATTGCATACAAGTTTGTTTCTTAAATAAATCAAGCAATATT
CATAAGATTGCATGTGTATTTTCTGCGAAACTATTAGTACGAATTCGTGGATATGCAAATTTAATGACTATGCAAAGTAG
GTGAGAATGTAATAGCGATTAGAATAGCTAGGGTTTAGCCTACCAACCATGGTAATCCAGTTTCCTAATTATCGTTAGTT
TTTGAATCCCATTCATGCTTTTATCTATTTTTCAACCAATCATGTCTTTTTACCAACAAAGCATTTCCAGTCTAAGCAAT
ATGGTAGGTAACTCGGTACGATAAACAGAAAGATAATTTATTATTCATCTATAAACGAATAATTGGTTCTCACATTACTC
ATACAGAGGAAAAAAAGGGATATACAAACCCTCTCTAAATTATATAGTTTTGAATTCACTGTTGTTTATCAACAACATAT
ATAACTCTCTTACCCAATTCTTATTATTGTTCATACTTCATAGACATTAACATGTACGTATAGTGATTGCTACAATGAAT
GGTATGTACAGATATTGAGACAGACAGTAGAAAGGGATGAATCGAGTATTTATTAAAGAGAAAGGAAAGGGCCAATCTAT
GCCTAGTTTCAATTATGAAACTCAACCCATGAACTGATTTAAATACTTTACCTATCGGATAAGACTTTTAAGGGTCTAAA
ATATTTTCCAACTATTTTTCATTTGCAACAAACCTTAAAGTAATATGCTAAAGAGATCTTTTCCAAAGGTGGAATGATTT
TTTTGATCTAAAACGGCCCATCAACCAATCTTCGGTCCATTATCCTGACATGATTATTTGGGCTACATTTTTTTAAGTCT
TTTGCAGTAAATTGTTGAACCAACAAAAATAAAGAGTTGGAGTTGGACCTAGTAGCTGATCTGCTGATGTGTTGGTGATG
GTCGTCGTGGGTTCCTGTCTTATAACCCTAGAAACCAAGCCACTTCATCATTCTCAAATTCAATGCTTTACTAAATAATA
TTATTATCGAAATCAAAATACTAATTTAGACGTATATAAATCTAGAAGCAAACCTTAGGTGAGGTCGAAACAGAGATGAC
CTTTTGCGTGCACTTTAATTAATATCTTATTACATAAAATGTCACACTTTGAGTAAACTTTACATTATTCTCTCATCCAT
AATAAATAAATAAAGCATACTGGGTTTTAGGTCAGGCTGACGTCAGCAGTTTCTTTGTGTTTCATTTTTTTTTTTTTTGT
AATCTAACGCTCCAGATTTGTTGTCTTCTCCACGAGCCCTTTGTTGTTGTTGGTAATGGAGATTTTCGCTCTAAGTCATT
GTGGCTTCTTCTTCTTTATTTAGAAACCAATTCATCAACTCCTTCGTTATTTCTAAATCTCTTTGCCACTACCTCTTGTT
GCTGCAATTGAATTGGCTCAAATCTTCTTCACTTGGTCGACGTAAAGACGACTTTGACTTGGTTTTTAACTTCACTTCTC
CGTCGAAAACTATCCCTTCTCTTCCGATCGAATCAATCGGCTCTCTCTCCACACAAACCAAGGTAAGGGTTAACCCTCTC
CGGTGATTATGCTCTGATAAATTTACTTGCTCGGCCATTAGTGTTCAGAAACTTGGTGATTTATGCATGTTTTTTTTTGT
TCAAAGACCGTAGATTTCGGAATTAGGATTGTAAAAATTGAACCTTTACATCAGTGTTTTTACAAAGTTATAAGCTTTAC
TTGGAAATCAGTGGTTTTTTGGGTCAACCAAAGTTGAAAGATTTGAAGAAGAATGAAACTAGTTCGATTTATATATCATT
TTATTGCTTCTTAAGAAAGTGTCGTCCTTGGTTCTTTATGAATTTCCAATTGCAGCCAAATATGTCATGTTATTCACCTA
ATTTTTGTATTTTCCAATTGCAGCCAAATATCTTCTCCTGTTACTGGAGACAAACCTGCATACATTTCTGTCATCTCTGT
TAAGGTATTACATTTAGTTTACTTGTTTACTTAATGTAGCTGCTTATTACATTTTTTTCTTCAAGTCTATATTCTTCTTT
CAATAGCATTAAAAGTTATGTGTATCCTCAGATTAGATCTTGCTGACTCGCAAGTTTTTGGATTATTTAGCGGTTTAATA
AGAATTATATCTTCCTTGAAATTGTGCCTAGGTAGTGGAATCGTTGTTAGCCTACTGTAGCTCAGATAGGTGATGGATCA
TTTCCGTTCAATTGAATAATTTGACTATTTAAGGTTTGCACTTAGTTTTGTCTACAGAATCAATTCATCCTTTTTCACAG
TCAAGATATTATTCTCATTATCACTATTGTAGACTTCTTGGACTTCCATACATTCATCAGTCAACTTTTCGATGGTGCGT
TTTTATCACAGTGGCACAATTATTTAAGAGGCTCCATCTCCACTGCACCACTGAGAAGTTTCGTGTGGACATGTCTAAGC
TTAGAATTGGTTTGGTTGAAAACTGAGGAGATGGAAGTGACTCGTGGTTTCTCTTTTTTGGACAAGTTTCTTCGAAAGGT
CTGTTGATTTTCTTTGTCTCTTGTGAACTTTAATTTCGTTTTTTTTTCCTTAGGATGCAATGATATCTTATCTTTAGATG
TCAATATCAAATGTCCTTAACTATTCATTCATTTACGGATTTTGATTACTTTATAACAGTTGGTATCTTCTTCTATATAT
CGTCATCTTATATGTTTTTATTTGTATATAGTCTTTCACAGAAGGAGCGTATTGAGTTTCTCGACAATATATTTGACATC
TTCTTCTGCCTTTTCTGGTAAGTGTTTAACTTTTCTGATACCAATTAGTTTTCTTAATCATTGCATATTTTTAATGCTTG
TGCCTTTATTAAAGAGGAAAGTTGCGGTGGATTAAAGCACCATCGTGCGGAGAATACGATAAGGCTCTTGCTTCATTTGA
AGTTATTGACAGTTGAATCGAGCCGCTCAATTGGTCAATT
>AT4G32010.1 | chr4:15478231-15481230 FORWARD LENGTH=3000
TGACAAATGGCTCGGTTATAACTGATTTATATACCAATAATTGCATACAAGTTTGTTTCTTAAATAAATCAAGCAATATT
CATAAGATTGCATGTGTATTTTCTGCGAAACTATTAGTACGAATTCGTGGATATGCAAATTTAATGACTATGCAAAGTAG
GTGAGAATGTAATAGCGATTAGAATAGCTAGGGTTTAGCCTACCAACCATGGTAATCCAGTTTCCTAATTATCGTTAGTT
TTTGAATCCCATTCATGCTTTTATCTATTTTTCAACCAATCATGTCTTTTTACCAACAAAGCATTTCCAGTCTAAGCAAT
ATGGTAGGTAACTCGGTACGATAAACAGAAAGATAATTTATTATTCATCTATAAACGAATAATTGGTTCTCACATTACTC
ATACAGAGGAAAAAAAGGGATATACAAACCCTCTCTAAATTATATAGTTTTGAATTCACTGTTGTTTATCAACAACATAT
ATAACTCTCTTACCCAATTCTTATTATTGTTCATACTTCATAGACATTAACATGTACGTATAGTGATTGCTACAATGAAT
GGTATGTACAGATATTGAGACAGACAGTAGAAAGGGATGAATCGAGTATTTATTAAAGAGAAAGGAAAGGGCCAATCTAT
GCCTAGTTTCAATTATGAAACTCAACCCATGAACTGATTTAAATACTTTACCTATCGGATAAGACTTTTAAGGGTCTAAA
ATATTTTCCAACTATTTTTCATTTGCAACAAACCTTAAAGTAATATGCTAAAGAGATCTTTTCCAAAGGTGGAATGATTT
TTTTGATCTAAAACGGCCCATCAACCAATCTTCGGTCCATTATCCTGACATGATTATTTGGGCTACATTTTTTTAAGTCT
TTTGCAGTAAATTGTTGAACCAACAAAAATAAAGAGTTGGAGTTGGACCTAGTAGCTGATCTGCTGATGTGTTGGTGATG
GTCGTCGTGGGTTCCTGTCTTATAACCCTAGAAACCAAGCCACTTCATCATTCTCAAATTCAATGCTTTACTAAATAATA
TTATTATCGAAATCAAAATACTAATTTAGACGTATATAAATCTAGAAGCAAACCTTAGGTGAGGTCGAAACAGAGATGAC
CTTTTGCGTGCACTTTAATTAATATCTTATTACATAAAATGTCACACTTTGAGTAAACTTTACATTATTCTCTCATCCAT
AATAAATAAATAAAGCATACTGGGTTTTAGGTCAGGCTGACGTCAGCAGTTTCTTTGTGTTTCATTTTTTTTTTTTTTGT
AATCTAACGCTCCAGATTTGTTGTCTTCTCCACGAGCCCTTTGTTGTTGTTGGTAATGGAGATTTTCGCTCTAAGTCATT
GTGGCTTCTTCTTCTTTATTTAGAAACCAATTCATCAACTCCTTCGTTATTTCTAAATCTCTTTGCCACTACCTCTTGTT
GCTGCAATTGAATTGGCTCAAATCTTCTTCACTTGGTCGACGTAAAGACGACTTTGACTTGGTTTTTAACTTCACTTCTC
CGTCGAAAACTATCCCTTCTCTTCCGATCGAATCAATCGGCTCTCTCTCCACACAAACCAAGGTAAGGGTTAACCCTCTC
CGGTGATTATGCTCTGATAAATTTACTTGCTCGGCCATTAGTGTTCAGAAACTTGGTGATTTATGCATGTTTTTTTTTGT
TCAAAGACCGTAGATTTCGGAATTAGGATTGTAAAAATTGAACCTTTACATCAGTGTTTTTACAAAGTTATAAGCTTTAC
TTGGAAATCAGTGGTTTTTTGGGTCAACCAAAGTTGAAAGATTTGAAGAAGAATGAAACTAGTTCGATTTATATATCATT
TTATTGCTTCTTAAGAAAGTGTCGTCCTTGGTTCTTTATGAATTTCCAATTGCAGCCAAATATGTCATGTTATTCACCTA
ATTTTTGTATTTTCCAATTGCAGCCAAATATCTTCTCCTGTTACTGGAGACAAACCTGCATACATTTCTGTCATCTCTGT
TAAGGTATTACATTTAGTTTACTTGTTTACTTAATGTAGCTGCTTATTACATTTTTTTCTTCAAGTCTATATTCTTCTTT
CAATAGCATTAAAAGTTATGTGTATCCTCAGATTAGATCTTGCTGACTCGCAAGTTTTTGGATTATTTAGCGGTTTAATA
AGAATTATATCTTCCTTGAAATTGTGCCTAGGTAGTGGAATCGTTGTTAGCCTACTGTAGCTCAGATAGGTGATGGATCA
TTTCCGTTCAATTGAATAATTTGACTATTTAAGGTTTGCACTTAGTTTTGTCTACAGAATCAATTCATCCTTTTTCACAG
TCAAGATATTATTCTCATTATCACTATTGTAGACTTCTTGGACTTCCATACATTCATCAGTCAACTTTTCGATGGTGCGT
TTTTATCACAGTGGCACAATTATTTAAGAGGCTCCATCTCCACTGCACCACTGAGAAGTTTCGTGTGGACATGTCTAAGC
TTAGAATTGGTTTGGTTGAAAACTGAGGAGATGGAAGTGACTCGTGGTTTCTCTTTTTTGGACAAGTTTCTTCGAAAGGT
CTGTTGATTTTCTTTGTCTCTTGTGAACTTTAATTTCGTTTTTTTTTCCTTAGGATGCAATGATATCTTATCTTTAGATG
TCAATATCAAATGTCCTTAACTATTCATTCATTTACGGATTTTGATTACTTTATAACAGTTGGTATCTTCTTCTATATAT
CGTCATCTTATATGTTTTTATTTGTATATAGTCTTTCACAGAAGGAGCGTATTGAGTTTCTCGACAATATATTTGACATC
TTCTTCTGCCTTTTCTGGTAAGTGTTTAACTTTTCTGATACCAATTAGTTTTCTTAATCATTGCATATTTTTAATGCTTG
TGCCTTTATTAAAGAGGAAAGTTGCGGTGGATTAAAGCACCATCGTGCGGAGAATACGATAAGGCTCTTGCTTCATTTGA
AGTTATTGACAGTTGAATCGAGCCGCTCAATTGGTCAATT
>AT4G32020.1 | chr4:15485076-15488075 FORWARD LENGTH=3000
TTTGGTGTGTGGTGAGTTGAGGCTTGAGAGAGAGAGACAAATAGATTTGATGAGGTTTTTGAAAATACATAGGACACTAA
CTTAATAGTTATATCTAATATGGAAATGGATGAAGCTTCTAAGAAGAGAATCGGTTCTGGAGGTGGAGCTTCAAATTTGT
ACGCCTATCTATCGCAATCTTAAGTTTCAAAATTCGAACCTGTACATAATTTTTATTATTTTCAAGTTTGTTTATGAAAT
TTATGATTTACTTAAATTAGAGAAATTGGTTACGCGAGATCCTATTATTTTGATTTGGTGATAAACTTATGGTATGAAGA
CACACAATCAGTTACATGGAAGCAAATAAATCGGCTATAGCTCGGTCGATGTTAGAAGTGTTGATCGTGTCAGTGTAATA
ATAAGAGTTATCACTTATCACTCAACTAAACTCCTAAAAATAGAGCCATATGATAAGCTATCACTCATCCAAATCCTAAA
AATATAAAAAACCGTTTGGTATATCCAATTTGTCTCGAGTTCTAAACATTAGCGATAATACAGTATTAGTTTCAGAATTT
GAGTCAGAAATTGATATAAATTTAGATGAAGAAGCATGTTTGTTGCTTGTTTTTGCTTCTTTCTATGTCTCTGTTATGAT
AACATACAGTATCAAAGAAGTTAAGACCTGAGGTCAACTCGTTTGTTCGTGTCTGAATTCTGATTATTTTGTGGGTTTCT
TTCTTCTCAAATCTCACCAATCCCCCATGTTATAAAATATCAGGAATAGCCCCAAAAGAAATAAATAATTAAATAAGAGC
AACAATACTTTTCCAAATTGTTTTTTTTGGCCGGCCAAAGTTGATTGAGTCGGCTCGATTGACTGACTCCAAAATAATCA
ATCTCATACAGCATCACGCCATTCCTATCGTCAAATTACACGTGTCTTTTTCTGATTGATAAGTTTGTCCTCAAACACGT
GGACTCTGCCTTATTTCTTCTCAATAAAGAAAATTTATTACCTAATGCCCCTACCTCTTCCCAAAACCAATAACTAGGCG
TTTTTTTTTGTCCCATTTTTCTTTGTTGGTTTCATTTATGAATACACTACATATTATTGAAAAATAACACAAATGCCCTC
CTTAAATTCATAATTTTACAATATTTATATTAGTATTACGTTTTTTGCACTAATCACTAGATATATGAATATAATTTTAA
TTAGTTTATGCCCAAAATACACAGAAAGGGCATCAAAAGCATCAATTTATTTTTAATTGACCAAATAGCTTTAGTGATTC
TTATTATTAGTAATTTAATACTAGTTGGCGAGAAAAAAAAATACAAAGAAGATGAACAAGTGAAACAAACTTGAGAAATA
TCCGTGGTCAAAGAAGATAGACGAGTGGGGGTGGCAATAGAGTAAATAGAAAGGAACACGAAGGGTTTGTTTGTAAGGAA
TATGTTAATAATGGAAGGGCGAAGAAAAAGATGAGACAGAGAGTGGGACCCATAAACGCGTAGCTGAGGTTTTGGTAAGG
ATCGTCGTGGGTTCCTCCTCTCTCACCCTATAAACCACTTCTTTCTCACGCGCCTCTTTCACATTTATTATTACACCTAA
ATTTAAATAAATTATTATTATTATTGTGGTCGACCACTTCTTTCAAAAGTTGTTGTCATTTACCTATTCCCAACACATAT
ATTCTACTCCACCTTAAGAATATCTATTTCCTTTTGTCATTAGAAACACTTATACGAACCTGTTACATATTTGCAAGGTC
GTATCAATATGTTTATCGACATAATCGTTAGGATCTTTGGGTTTCTCAATGTTTAATAGTCTTTTACCTCTCGTTAATTA
GATATAAAGATTGGATTTATATACATAAATACAAATTTAAAATTAGCGTTTCAATATCATATTATTATGGATGTACAATG
TATGGGAATAATGTAAAGCTTACTCAAAGCCAAAGGGCGAGATATATTATGCCTAATGGGGTATTATTTTAATGTTTAAC
GTATGTGATCATGAAAGCGACAAATGCGTAATGGAGGATTTTGTTGCTTGGATACTGTTCGGCAAAGTAGCTTTTTTTAA
TTCAATTATTTCGTATTATTATTGACAACTTGGCTTAATTATTTAGTGTTAATCATTTTGTTTGTCAACAATTACAAACA
TCTGCACAATAACCTTTGATGTGACTTCATTTTTGTGTAGGGGGTGATATACCATTTCTTATTCAAAATATTGAAATAGT
CCTCAGTGTAAGAAGTAGAGTTTTGGGATCAGCAGCCATATGTCCTCTTCAAATTATATATGTTTATAAAGTTATCTAAT
GCTTTAAAATATGCATAGCTTTTTTTCTATTTTTTATAAAGTAATTTAATGCTTTCAATTGTACTTATAGATGTAAGATA
TTAGGTTTAAATTTTAATCTCTGGCCTTTAATTTTGACAAATTACCTTTGAACTTTTGAATTTGGAGATTGTAATCATAC
ATCACACAGAATATCACATATTTGAATACTTTTAATTTTTTGAAATGGTATAGGAAATGAAAAATGTAAAGCTTCTTATT
GAATGATAACACACATATGTGATGAGAATAAAAAAGAAAAGAATACAGAATTTATGTGACATATATCTTATTCACAACCA
TAGTATTGATCCATTGATTAACATATCAAGGAAAGTAATTATAAAGTTAAAGGAAAAAAAAAAAAAAAAAAAAGCTAAAC
AAAAAACAAAAAAGGAAGAGACAACTAAGCGCGTGTAGTTCACAAACCAGAAGCCGAGAGTCGGTTAAGAAACCGTCTTA
AGCTGTTCTTGGACACGCTGAAGCAAATTTAATCGTGTATAAAACTATCCTTCTTCCACCTTCTCATTATATTCATTTCC
ATCTTTCTAATTTATCTTTCCATTTCCGAGCCGTTGAGAATTTTTTCTGAGAGATAATTTAACAAATTTCTTCTTCTTCT
TCTGTTTCTGAACCACCAAATCTGCCTTTCTCAATTAGCT
>AT4G32030.2 | chr4:15487903-15490902 FORWARD LENGTH=3000
TTTAATCGTGTATAAAACTATCCTTCTTCCACCTTCTCATTATATTCATTTCCATCTTTCTAATTTATCTTTCCATTTCC
GAGCCGTTGAGAATTTTTTCTGAGAGATAATTTAACAAATTTCTTCTTCTTCTTCTGTTTCTGAACCACCAAATCTGCCT
TTCTCAATTAGCTATGGGCGTCGCTGTTCTAAATCCCCAGGATTGCTTGAAAGATCCATTCTCTCACATGAAACAACATC
GTAATCCTAGCGCATGTCCCAACAGGCAGAAGAAGACGGTCTCCAACAACCGTACACGCCGGAGTCCTCCTCGTAGTCAA
TCCTCCAGATCTTCTTCTCCTCCTGTAGCGCCGCCGCTTCCTCCTCCTCGTGCGGCTGTCTCTGCTTTCGTTCCAAAGGG
AACCCTTAAGAAGAGTCTTAGCAATACCGTTGCCGTTAGCCAGGTGAGAATCCTTAAGCGCGGCGAAGAAATCCCCAAGG
AGACTTCAGATCTGGTTGTGGAAATGTCAGATCTGGGATCTACTCGTCGGATTGGACCAGATCCGGGTTTGATTCCGGGT
CAGATCCGTTTATCTGGCCGCAAATCGAAATCAGCACCGTTTTACGCCGGTCCTGTGACCATGACCTCGCCGCCTCCTAG
CGATGTCCCGCTTCCAGCTTTCTTCACGAAGAAGGCAACAAATGATCTCATCAGGATCCTTCGCCTAGACATCGCCTGAC
GGTGTCTGTCACCGATCATTTTTGATTTTTTAAAAATCTCCGATGATCCAAATGGTTACCAAAGTGTTACATTTCCGTAT
TACCGATCGTCCGATTCCGCCTGAAAACCGGAGATCTGCAACAAAATATAATCTCCAGACGATGATGAATCTAGAAGATG
AAGAAACACACATCTTCGTTATGAACCGTTTCGAATCTTCCCTTATTTTTTCAAGGGGCAAGATCGAAATATCTTCTTAA
CAGGTCTTAGTTTCTCTTCTTAGGGTTTAGTGTTTGTGTAGGAGTATTTGTGTATAGACTTTTTACTAGTTTTCGTATCT
TTCTCTGTATCTTCGGGTTTTTAATTTCTGCTTAATCGTCAGGTTCTCTGGGTAAATCATAGGTTGGCTTTTGTCATTTC
GTCTGTGTCTTAAGTGGATTAGTTGGTCGTAAGACAAGTTATAGAGATGTGTTTACGGGTAAAGATGAAGCTTAGGTTTT
GATGTAATCTTCTTCGGTTTTTCAATTCTCTGTATTTCTCTATCTTTTTAGTTTATCAAGTTTAAGTTTTATTTGGGGTT
TCTTCTTCGTTTGGGTATCTTTCTGTTTTTCCTTAAGGTTCTTCGTTTGTTTCCGTGTCGTCTAGGTTAAGTCAAAGTAA
AGAGATGTAATTACTGGTTAGATGAATCTTAAGGTTTCCATGTAACCGTTTGTACTACAATTCTCTGTACTTCTCTATCT
TTAATATTATCGAATTTAAGTTTTATCTTTGGCGTTTAAAGTTCAGTATTTGGACATTTGATACACATCACATGAGATTA
AATAAGATGGTTGACCCAATAAAACCATAAACAAATGAACATACGATGGGTTTACGCAAATGATCTCAATGAATTGTACC
TTGGAAAATTATGGAATTTGTGACTAGTATATGTTGAGTTGTATTATTGATTAGCAATTCTGTAATCTCAAACAACTCGG
AGAATATGGCGCACAAAAAAATAACTTGCACAGATGTTTCCCGATGTAAGAGCGACAGTTTTGATATGTGTGTGTGTGTG
ACAGGCAAAGACATTGACAAATTGATATAATCTCTAGTCCAGCGTATAAACAAATCACTAATGCCAATTTGATATCAGAA
GTTGAAAGTGACTTTCTCTAAGTTGATAAGTTGATATTGTGCTATCTCAATTATCATCATTACAATGGGTTTAATAGCAA
TGGATGTTATTATTGTTTAGGTGGGTAATTGATATTTCTTGCTAAGGGTGTCATTATCTCAATATCATATACCGTATGCC
ACTTGTTTGGTCCAAGTTGTATAAGATATAATGTTCTCTCACAATTAGACAGCCCACCTTAGCCCGATTTAAGGCCCATG
TATATATCTCTTCAAGGCTGGACAGCTGGGGCTTGAATTCTAAAAAATTTCTTAGTCATAAATCTGCTGCATTTAGAGAT
TCTTCTATAAAAGAAACATAAGGTAAGATATATAATCATTAATGACAGAAACTCTTTTTTACTCATCCACAATGTAGCAA
CTTGCCTTTACCTATTAACGGCGGTACACAGTCGTCAATTGTTCATTGGTCAAGCTTAGCAAAACCATTGAGCCACGTCA
GTTTTTTTTTGTTGGTTCCTTTGCAATACTCTACGAACATCATAATTGATGAGAGCATAGGAAGATTTTCTACCTAACAA
GGGAAAAAAAAGCAAAACGAAAAAGACGAACCCTAAAGTAATTTTGCCTATTTTTAAAAATTTATTCTTTTAATTTCAGC
ATTATGCCAAATTTATAATTTTGCGAGAGAATTTTAATTTGGGGAATCTTTACATATTTTTCACATACCCTTTCCCCACA
CAACTCAGTTTTTGGGTCCCACCTTTCCTTTCTTATTTTTTTTGTCATCACAAACAAACCATTGAGATAAAAAAATTAAA
TCCAAATCTGCAATCCATCCAGCCACAGACCCGATCTTGCATTTTCGCATCGACATTAAAATGGCAATAAAATAAATCAT
TTTTTTTTTCTTTTCGAAAAGAACAAAGAAAAATGAGAAAAGGAAGAAAAAAGAGATAGAGGAATAATTTAGAGGGAGCC
TCGTATATAACACCATTCCCATCTCTCTCTCTCTCTTTCTCCTCTATTTCGATATTTCTTCTTCTTCTCCTTCTCTCTCC
CTTCGTCATTATCTCTCTTCTGTAACTTCTCTTTCTTTCCCTCTCTCTCTTTCGCTGCTTCTCTTCTGTATCTGATTCCC
TTTTTTACGGGAGCTGTAGATTTGAGTAGTGTAAGCGTCG
>AT4G32030.1 | chr4:15487903-15490902 FORWARD LENGTH=3000
TTTAATCGTGTATAAAACTATCCTTCTTCCACCTTCTCATTATATTCATTTCCATCTTTCTAATTTATCTTTCCATTTCC
GAGCCGTTGAGAATTTTTTCTGAGAGATAATTTAACAAATTTCTTCTTCTTCTTCTGTTTCTGAACCACCAAATCTGCCT
TTCTCAATTAGCTATGGGCGTCGCTGTTCTAAATCCCCAGGATTGCTTGAAAGATCCATTCTCTCACATGAAACAACATC
GTAATCCTAGCGCATGTCCCAACAGGCAGAAGAAGACGGTCTCCAACAACCGTACACGCCGGAGTCCTCCTCGTAGTCAA
TCCTCCAGATCTTCTTCTCCTCCTGTAGCGCCGCCGCTTCCTCCTCCTCGTGCGGCTGTCTCTGCTTTCGTTCCAAAGGG
AACCCTTAAGAAGAGTCTTAGCAATACCGTTGCCGTTAGCCAGGTGAGAATCCTTAAGCGCGGCGAAGAAATCCCCAAGG
AGACTTCAGATCTGGTTGTGGAAATGTCAGATCTGGGATCTACTCGTCGGATTGGACCAGATCCGGGTTTGATTCCGGGT
CAGATCCGTTTATCTGGCCGCAAATCGAAATCAGCACCGTTTTACGCCGGTCCTGTGACCATGACCTCGCCGCCTCCTAG
CGATGTCCCGCTTCCAGCTTTCTTCACGAAGAAGGCAACAAATGATCTCATCAGGATCCTTCGCCTAGACATCGCCTGAC
GGTGTCTGTCACCGATCATTTTTGATTTTTTAAAAATCTCCGATGATCCAAATGGTTACCAAAGTGTTACATTTCCGTAT
TACCGATCGTCCGATTCCGCCTGAAAACCGGAGATCTGCAACAAAATATAATCTCCAGACGATGATGAATCTAGAAGATG
AAGAAACACACATCTTCGTTATGAACCGTTTCGAATCTTCCCTTATTTTTTCAAGGGGCAAGATCGAAATATCTTCTTAA
CAGGTCTTAGTTTCTCTTCTTAGGGTTTAGTGTTTGTGTAGGAGTATTTGTGTATAGACTTTTTACTAGTTTTCGTATCT
TTCTCTGTATCTTCGGGTTTTTAATTTCTGCTTAATCGTCAGGTTCTCTGGGTAAATCATAGGTTGGCTTTTGTCATTTC
GTCTGTGTCTTAAGTGGATTAGTTGGTCGTAAGACAAGTTATAGAGATGTGTTTACGGGTAAAGATGAAGCTTAGGTTTT
GATGTAATCTTCTTCGGTTTTTCAATTCTCTGTATTTCTCTATCTTTTTAGTTTATCAAGTTTAAGTTTTATTTGGGGTT
TCTTCTTCGTTTGGGTATCTTTCTGTTTTTCCTTAAGGTTCTTCGTTTGTTTCCGTGTCGTCTAGGTTAAGTCAAAGTAA
AGAGATGTAATTACTGGTTAGATGAATCTTAAGGTTTCCATGTAACCGTTTGTACTACAATTCTCTGTACTTCTCTATCT
TTAATATTATCGAATTTAAGTTTTATCTTTGGCGTTTAAAGTTCAGTATTTGGACATTTGATACACATCACATGAGATTA
AATAAGATGGTTGACCCAATAAAACCATAAACAAATGAACATACGATGGGTTTACGCAAATGATCTCAATGAATTGTACC
TTGGAAAATTATGGAATTTGTGACTAGTATATGTTGAGTTGTATTATTGATTAGCAATTCTGTAATCTCAAACAACTCGG
AGAATATGGCGCACAAAAAAATAACTTGCACAGATGTTTCCCGATGTAAGAGCGACAGTTTTGATATGTGTGTGTGTGTG
ACAGGCAAAGACATTGACAAATTGATATAATCTCTAGTCCAGCGTATAAACAAATCACTAATGCCAATTTGATATCAGAA
GTTGAAAGTGACTTTCTCTAAGTTGATAAGTTGATATTGTGCTATCTCAATTATCATCATTACAATGGGTTTAATAGCAA
TGGATGTTATTATTGTTTAGGTGGGTAATTGATATTTCTTGCTAAGGGTGTCATTATCTCAATATCATATACCGTATGCC
ACTTGTTTGGTCCAAGTTGTATAAGATATAATGTTCTCTCACAATTAGACAGCCCACCTTAGCCCGATTTAAGGCCCATG
TATATATCTCTTCAAGGCTGGACAGCTGGGGCTTGAATTCTAAAAAATTTCTTAGTCATAAATCTGCTGCATTTAGAGAT
TCTTCTATAAAAGAAACATAAGGTAAGATATATAATCATTAATGACAGAAACTCTTTTTTACTCATCCACAATGTAGCAA
CTTGCCTTTACCTATTAACGGCGGTACACAGTCGTCAATTGTTCATTGGTCAAGCTTAGCAAAACCATTGAGCCACGTCA
GTTTTTTTTTGTTGGTTCCTTTGCAATACTCTACGAACATCATAATTGATGAGAGCATAGGAAGATTTTCTACCTAACAA
GGGAAAAAAAAGCAAAACGAAAAAGACGAACCCTAAAGTAATTTTGCCTATTTTTAAAAATTTATTCTTTTAATTTCAGC
ATTATGCCAAATTTATAATTTTGCGAGAGAATTTTAATTTGGGGAATCTTTACATATTTTTCACATACCCTTTCCCCACA
CAACTCAGTTTTTGGGTCCCACCTTTCCTTTCTTATTTTTTTTGTCATCACAAACAAACCATTGAGATAAAAAAATTAAA
TCCAAATCTGCAATCCATCCAGCCACAGACCCGATCTTGCATTTTCGCATCGACATTAAAATGGCAATAAAATAAATCAT
TTTTTTTTTCTTTTCGAAAAGAACAAAGAAAAATGAGAAAAGGAAGAAAAAAGAGATAGAGGAATAATTTAGAGGGAGCC
TCGTATATAACACCATTCCCATCTCTCTCTCTCTCTTTCTCCTCTATTTCGATATTTCTTCTTCTTCTCCTTCTCTCTCC
CTTCGTCATTATCTCTCTTCTGTAACTTCTCTTTCTTTCCCTCTCTCTCTTTCGCTGCTTCTCTTCTGTATCTGATTCCC
TTTTTTACGGGAGCTGTAGATTTGAGTAGTGTAAGCGTCG
>AT4G32040.2 | chr4:15491127-15494126 FORWARD LENGTH=3000
GAAGAAAGATGTCGATTCCGTTAGAGCCAGTCCGAAGACTCCTCTCTCGTGGAGCGGCGGATCTGGAAGTGGTGGCGGCT
CTGCTTCTCCTTCCGCCGATGGATTCGAGGATAACAGTCGCCAAGCTAGCTGCTCTACATCTACAGGATCTGGATCTAAG
GTAACTTTCTCTTTTCCCTATCGTGATTTTCAACTTTTGCCTCTCGATTTAGTCTTCTCTCTCTATCTTCTTTCTCTCAA
TTACGAATCCGGTAGCTCCGGAGAGATGGCAAATCCGTCATCTCGCTGGATAATCCGATTCCGATCTGGCCGATAAATCT
GGATTTAGCCGTTCGTAATTGAGAAGATCCTTGGCCGTCTCTCTGTTTTTCTTCATTTTTTTTCCTAAAATCCATAAAGT
TTAGCCTGACGTCATCTCTCGCACGCTTCAATTCTCACTAGAACGTATTTAGTCTGTTTTCTTCAACTTCTAACAAATTC
ACCGGAAAAAATTCCTCCGCCGTGATTCGCCGATGACACCGTCGGCCGGAGCCATCCTGCTTCTAGGTTAAATTCATCTA
ATCTCCAAAAAGTCAAAGCCACTTTAAGCTTAATTTCCTTGTTTTCTGCTCATTTTTTGTAATTAGAAAACTCTACTAAT
CTTCTGTAACAAAGCTTAATAAGAGACCTGTTTTTCTCGGTACGCATTGAACCGGATCTTGCGTGGCCGGTTAGATGTGG
ATTTTTAGAAATCGGTCAACTTTAATTTTGTCTTGAGGAATAATTAAAGCTCCTTTTAGATTTTGGGGGTAGTACAGCTT
AACAGCTAGTTGGTCAAACGCGTCCGCGTTTTATTGAACGTTTTGATGCTCGAGACGGTAGCGTTTTGTGGGTTGAAAGT
TGAAACGAGTAAAATGATCTTGTCGGAGAGATTGGTATCACGTGATCTTTAAAAGAGTGATGACGATAGATGACAATGCC
CATGACACGGAATAATCATGATGTGGCATCAAATCCTCACTATAAAAATTCTTTCCCAATTATATATTTGAGATTTTTTA
ATTTTATGCTCTATTTGGTTTCTTCGATATATTTTTCTTACTTGTTTGAAATTTCTGTTGTGGGAAAAGAAACTTTTTAC
CGGTATGTTAAAATAAGATCTTGGGTATTGATTATAAAAGTAAAACAGTTGTCGTTATCTTCAGCCATTTAATAGTTGAC
TAATCAAATGCGTTTTTGTTTTGCAGGTTTTTCCCACAAACGAAATCACCAGTTGTTTCTCCAAGAGATTGAAGAAGAGG
AAGGTAAATATAAAGTCTCCTTTTTGAATTTCAAGTACACACTCCAAAATTCAAATTTTATTGAGCTGATGGTTTTTTAT
TCTTTTAATATTTGGCAGTCATCTTTTGAGCTTAAAAATGAAGAGAACTTGAAGTTGAAGGAGAGACTTGACCTTGAAAA
GGTAGATTTTCGTTGCTATTCTCTGTTTTATTATCATGGTTTTCATTGTATTCTTAAAAAAACCCAATATTTTTCCACAG
GAGATTGCAAGTCTCCGAGCAACATTCGATGAACAAAACCTTAGGAACCAAAAGCTGAAGAGGATTAAGGTAACATTTAG
ATTCTCCCTAACCATCTTTACAGTAATCAGATATTCCAGATCCCTTCTCTCTATTTGCTGGTCTCATCGACTCTTGTGTT
TTCTTGTTTCAGCTTGACTTAAACTCAGGCCGTGTCACAAACAAGAAACCTGTTGATTTGATTCGTAAATCACAACTCGA
GCGGCTACAGGGATCAAAATCTTGCAAAACCAGTGACTCGCAAAATCAGGGGAGTTTCTTCGTCCTCCCTGATCTCAACA
TGGCGCCATCCGAGGAAGAGATATTGTACGGAACTAGCTAAAAACTGGCCTATATGAAGATTTGCGATCGAATTATAGTG
AAGGGAAGAAGGGAGCTAGAGATGTCAACTAAGAAAAGTGAATGTAATAAGTGGTGTAATGAAACTCTCCCGTCACATTC
TGGTTTTCCGTTTCCTTCTTTTTTTGGGGTAAAATGCTCAATTACTTCTTGATTTTTTCTTAGGAAGAGGGTGAAAATTA
GGTTTTTACTTTTTACTCCCTCCCTCCCTCCCTCTCTGTTTTCTTTAATTTGATGTGTTAGAAGAAAAAATTTGTTTTAA
ATAGATGGTGTTATCAATTTTTAATGCAAAATTAACTACTTTTTTTTTTCTTTCTTTCTCTTTGTACCGATTTAAAAGCT
TTTGTTGGAAATTGTAAAGAGGAAAAAGTAGGACAACTAATAGACTTTTTATGTTCCAAACATTTTCTTCTTCACTATTC
TCCATACATTATTATATTAAAACCCTAGTTTCCGCTCAACTAATCCAAGACAAGAAGATCTATCAATCTCTTTGGACATT
CATTTTTCTACTATTTAATTTGAATTTTTATAATATAAACTTGGGAGGTGTAATGCTATTGGTGGGTTGTCGGCGTGTTC
ATGGAAAAAGATTCGTTTTTAAATGCCCAATAAATTTGAGAAAAAATTGCCAACTTGTTTATGAGCTTATTTTCTTTTTC
ATGGATCCCAAGTCTTTTGTGTATAGAGATTAAAAAAAAATGACATTCCTTCATGTAAAAAAGAAAAAAATATCTGGGTT
TTAAAAATATCTACAATGAGTTTAATGGTAAATATACTTATCATAATTTGGAGAATAAAGACCTAAAGAAGAAAATTACA
CTCTAGAACAGAAGTTTTGTAAGCAAATCATTGCTCACAAAACTTGTGAATTACAGAATTACAGGCTCTTGTAGGTTGAG
TTATTTTATGCTTCATTTTGGTTACAGGCTTTATGTTGACATTAAAACAAAGAGATTGAAGTAGAGTCCAAAAAAAAAAA
AAATATATATAAATATAAAATTCAAGATTAATTAAAAAATATTGGTCTTCAGAGAGATAAATAACTAGGGGAAAGAGAAA
ACAGTCTTCTCTTCTCCGATCCCAAAAACGCAGGAAAACA
>AT4G32040.1 | chr4:15491127-15494126 FORWARD LENGTH=3000
GAAGAAAGATGTCGATTCCGTTAGAGCCAGTCCGAAGACTCCTCTCTCGTGGAGCGGCGGATCTGGAAGTGGTGGCGGCT
CTGCTTCTCCTTCCGCCGATGGATTCGAGGATAACAGTCGCCAAGCTAGCTGCTCTACATCTACAGGATCTGGATCTAAG
GTAACTTTCTCTTTTCCCTATCGTGATTTTCAACTTTTGCCTCTCGATTTAGTCTTCTCTCTCTATCTTCTTTCTCTCAA
TTACGAATCCGGTAGCTCCGGAGAGATGGCAAATCCGTCATCTCGCTGGATAATCCGATTCCGATCTGGCCGATAAATCT
GGATTTAGCCGTTCGTAATTGAGAAGATCCTTGGCCGTCTCTCTGTTTTTCTTCATTTTTTTTCCTAAAATCCATAAAGT
TTAGCCTGACGTCATCTCTCGCACGCTTCAATTCTCACTAGAACGTATTTAGTCTGTTTTCTTCAACTTCTAACAAATTC
ACCGGAAAAAATTCCTCCGCCGTGATTCGCCGATGACACCGTCGGCCGGAGCCATCCTGCTTCTAGGTTAAATTCATCTA
ATCTCCAAAAAGTCAAAGCCACTTTAAGCTTAATTTCCTTGTTTTCTGCTCATTTTTTGTAATTAGAAAACTCTACTAAT
CTTCTGTAACAAAGCTTAATAAGAGACCTGTTTTTCTCGGTACGCATTGAACCGGATCTTGCGTGGCCGGTTAGATGTGG
ATTTTTAGAAATCGGTCAACTTTAATTTTGTCTTGAGGAATAATTAAAGCTCCTTTTAGATTTTGGGGGTAGTACAGCTT
AACAGCTAGTTGGTCAAACGCGTCCGCGTTTTATTGAACGTTTTGATGCTCGAGACGGTAGCGTTTTGTGGGTTGAAAGT
TGAAACGAGTAAAATGATCTTGTCGGAGAGATTGGTATCACGTGATCTTTAAAAGAGTGATGACGATAGATGACAATGCC
CATGACACGGAATAATCATGATGTGGCATCAAATCCTCACTATAAAAATTCTTTCCCAATTATATATTTGAGATTTTTTA
ATTTTATGCTCTATTTGGTTTCTTCGATATATTTTTCTTACTTGTTTGAAATTTCTGTTGTGGGAAAAGAAACTTTTTAC
CGGTATGTTAAAATAAGATCTTGGGTATTGATTATAAAAGTAAAACAGTTGTCGTTATCTTCAGCCATTTAATAGTTGAC
TAATCAAATGCGTTTTTGTTTTGCAGGTTTTTCCCACAAACGAAATCACCAGTTGTTTCTCCAAGAGATTGAAGAAGAGG
AAGGTAAATATAAAGTCTCCTTTTTGAATTTCAAGTACACACTCCAAAATTCAAATTTTATTGAGCTGATGGTTTTTTAT
TCTTTTAATATTTGGCAGTCATCTTTTGAGCTTAAAAATGAAGAGAACTTGAAGTTGAAGGAGAGACTTGACCTTGAAAA
GGTAGATTTTCGTTGCTATTCTCTGTTTTATTATCATGGTTTTCATTGTATTCTTAAAAAAACCCAATATTTTTCCACAG
GAGATTGCAAGTCTCCGAGCAACATTCGATGAACAAAACCTTAGGAACCAAAAGCTGAAGAGGATTAAGGTAACATTTAG
ATTCTCCCTAACCATCTTTACAGTAATCAGATATTCCAGATCCCTTCTCTCTATTTGCTGGTCTCATCGACTCTTGTGTT
TTCTTGTTTCAGCTTGACTTAAACTCAGGCCGTGTCACAAACAAGAAACCTGTTGATTTGATTCGTAAATCACAACTCGA
GCGGCTACAGGGATCAAAATCTTGCAAAACCAGTGACTCGCAAAATCAGGGGAGTTTCTTCGTCCTCCCTGATCTCAACA
TGGCGCCATCCGAGGAAGAGATATTGTACGGAACTAGCTAAAAACTGGCCTATATGAAGATTTGCGATCGAATTATAGTG
AAGGGAAGAAGGGAGCTAGAGATGTCAACTAAGAAAAGTGAATGTAATAAGTGGTGTAATGAAACTCTCCCGTCACATTC
TGGTTTTCCGTTTCCTTCTTTTTTTGGGGTAAAATGCTCAATTACTTCTTGATTTTTTCTTAGGAAGAGGGTGAAAATTA
GGTTTTTACTTTTTACTCCCTCCCTCCCTCCCTCTCTGTTTTCTTTAATTTGATGTGTTAGAAGAAAAAATTTGTTTTAA
ATAGATGGTGTTATCAATTTTTAATGCAAAATTAACTACTTTTTTTTTTCTTTCTTTCTCTTTGTACCGATTTAAAAGCT
TTTGTTGGAAATTGTAAAGAGGAAAAAGTAGGACAACTAATAGACTTTTTATGTTCCAAACATTTTCTTCTTCACTATTC
TCCATACATTATTATATTAAAACCCTAGTTTCCGCTCAACTAATCCAAGACAAGAAGATCTATCAATCTCTTTGGACATT
CATTTTTCTACTATTTAATTTGAATTTTTATAATATAAACTTGGGAGGTGTAATGCTATTGGTGGGTTGTCGGCGTGTTC
ATGGAAAAAGATTCGTTTTTAAATGCCCAATAAATTTGAGAAAAAATTGCCAACTTGTTTATGAGCTTATTTTCTTTTTC
ATGGATCCCAAGTCTTTTGTGTATAGAGATTAAAAAAAAATGACATTCCTTCATGTAAAAAAGAAAAAAATATCTGGGTT
TTAAAAATATCTACAATGAGTTTAATGGTAAATATACTTATCATAATTTGGAGAATAAAGACCTAAAGAAGAAAATTACA
CTCTAGAACAGAAGTTTTGTAAGCAAATCATTGCTCACAAAACTTGTGAATTACAGAATTACAGGCTCTTGTAGGTTGAG
TTATTTTATGCTTCATTTTGGTTACAGGCTTTATGTTGACATTAAAACAAAGAGATTGAAGTAGAGTCCAAAAAAAAAAA
AAATATATATAAATATAAAATTCAAGATTAATTAAAAAATATTGGTCTTCAGAGAGATAAATAACTAGGGGAAAGAGAAA
ACAGTCTTCTCTTCTCCGATCCCAAAAACGCAGGAAAACA
>AT4G32050.1 | chr4:15493620-15496619 FORWARD LENGTH=3000
CGTTTTTAAATGCCCAATAAATTTGAGAAAAAATTGCCAACTTGTTTATGAGCTTATTTTCTTTTTCATGGATCCCAAGT
CTTTTGTGTATAGAGATTAAAAAAAAATGACATTCCTTCATGTAAAAAAGAAAAAAATATCTGGGTTTTAAAAATATCTA
CAATGAGTTTAATGGTAAATATACTTATCATAATTTGGAGAATAAAGACCTAAAGAAGAAAATTACACTCTAGAACAGAA
GTTTTGTAAGCAAATCATTGCTCACAAAACTTGTGAATTACAGAATTACAGGCTCTTGTAGGTTGAGTTATTTTATGCTT
CATTTTGGTTACAGGCTTTATGTTGACATTAAAACAAAGAGATTGAAGTAGAGTCCAAAAAAAAAAAAAATATATATAAA
TATAAAATTCAAGATTAATTAAAAAATATTGGTCTTCAGAGAGATAAATAACTAGGGGAAAGAGAAAACAGTCTTCTCTT
CTCCGATCCCAAAAACGCAGGAAAACAATGTCGTTTAACAGCTCCCACCTCCTTCCTCCACAAGAAGACCTTCCTCTCCG
ACACTTCACCGATCAATCACAGCAACCTCCGCCGCAGCGTCACTTCTCTGAAACACCTTCGCTTGTCACCGCCAGTTTCC
TCAACCTCCCTACCACCCTTACCACTGCGGATTCCGATCTCGCTCCTCCGCACCGCAACGGAGACAATTCCGTTGCTGAT
ACAAACCCACGCTGGCTCTCCTTTCATTCGGAGATGCAAAATACTGGAGAAGTACGTTCTGAAGTTATCGACGGAGTCAA
CGCCGATGGTGAAACGATACTCGGCGTTGTAGGAGGTGAAGATTGGCGGAGTGCTAGCTATAAGGCGGCGATTTTAAGAC
ATCCGATGTACGAGCAGCTTCTTGCGGCTCACGTGGCTTGCCTTAGGGTTGCGACTCCCGTTGACCAGATTCCGAGGATC
GATGCTCAGCTCAGTCAGTTGCATACCGTCGCCGCGAAATACTCCACTCTTGGTGTGGTTGTTGACAACAAGGAACTTGA
TCATTTCATGGTAAGTTTCACTTTCTAATTTTGCAAAATTTTAATGTTTTGAACTGTGAACGATTCAGCCATTTATTTCT
CTTTGATTATCTGAGTATAGCAAATTCACATTTTTGTGTGGCTCATTGTTCCCGCTTCTCGAGTCTTGCAATCGATATGA
TCTTTGCTTCTACTTTTTTGGTTAGCTTGTAATTCGAATTATGAACTTTGTCTGACTCAAATAAGTTATATTTGTTGCAT
AAAGCTTCTTCTTTGATGACTAATAGTTTGTCTGATTCTTGCTGAAAAGGACTTTGCATGTCCAAGAGAAAGAAAGCATA
ATCTATTTTTTGTAACGTTCTGTTTGTATGTCTTATGGATTGGAATCTTACCTTTGATTATTATGTTGATGCAGTCACAT
TATGTTGTCTTGTTATGTTCATTTAAAGAACAACTCCAACACCACGTTTGTGTCCATGCAATGGAAGCCATTACGGCTTG
TTGGGAGATTGAACAATCACTGCAATCCCTAACTGGTAACGTCCCAAATCATTTTTTTTTTTTGTTATTGTCTTCTTGCT
TTATGTGTGTCTTGGTTTTATCGGTTTTTCTTTGTTCTGGTTTGTAGGAGTTTCTCCAAGTGAAAGTAATGGTAAGACAA
TGTCGGATGATGAAGATGATAATCAAGTAGAGAGCGAGGTGAACATGTTTGATGGAAGTTTGGACGGTTCAGATTGCTTG
ATGGGGTTTGGTCCTCTTGTTCCAACCGAGAGAGAGAGATCTTTGATGGAACGTGTGAAGAAAGAACTGAAGCATGAGCT
TAAACAGGTAATTGCTTGATCAAGCTGCAATGGTACATCAAACTATACAAAACACATTGTTAAATCATGTTGCTCGGTTT
CTTTTTTCCCCTGTAGGGTTTCAAAGAGAAGATTGTGGACATAAGAGAAGAGATAATGAGGAAGAGAAGGGCGGGAAAGT
TGCCAGGAGATACGACTTCTGTACTCAAAGAATGGTGGCGAACTCACTCGAAATGGCCATACCCAACTGTAAACACCTTG
GCCGAGAAGTTTTGTTACCACATTGTCAAAAGCAAGGTTTTAATTCGTGATTTGGTTTTGGAATTGCAGGAGGAAGATAA
GGCAAAACTGGTTCAAGAAACCGGTTTGCAGTTGAAACAGATCAACAATTGGTTCATCAACCAGAGGAAAAGAAACTGGA
ACAGCAACTCTTCCACGTCATCTACTCTCACCAAGAACAAACGTAAACGGTAAAACAAGATCCGTTCTCTTTTTCAAATT
GCGCAATTTCATTAAACCAACCCGGTCAAGATCTTCTTTTGTAACCAAACTCAGGACCGGGAAGTCGTAGGTGACATAGC
GGCTAACTAGAGGATGGTTCTTTGCCATGTGAATTCTTGGGAACCGTATATGAAAGAAACGAATCCGGTTCTATGCTCGT
ACAGAGTGTGTTATTTGTATAGTGGATACCGGTTAGCCTATGAAACCGGATTCTGGAGTCCAAATTGTTGTTTGTAACGA
CTTAGTAGTTTTTGGAAGTGATCTGTTTCGTTGGTTTGCGTCTTGTAACGAACGCTTAAGCAAGTGTGGGTTTTTTCTTG
TAAAGTGTCAATATGTTCGTTTGTAATGAATGTATCAAGCAATATTTATCATAATTAAACTAGCTTGAAATGTAGTATTA
CGATGTTGTTGTGTTCGTCTGATTTCTCTCACCGGTTGATGCATGGTTACGTTCGGCTCGGTTTTTATATGGTTCAATTT
TTAATATATCGATAATTTTAAATGATTTCACTTGTATTATTAACAAAGCCCATTGGTATTTGGCCCAAAATCTGAATGCC
GACTTAATGACTTGTTTCTTCTTCCTTCAGCTTCTCCAACGAACGGCTTTTGTTTTAGTTTTTTTTGCTTACCTTTCTCT
CGACTTGGTCTACTTTTGTTACTCTTTGAGTTGGGTGATT
>AT4G32060.2 | chr4:15498134-15501133 FORWARD LENGTH=3000
TCTTCATGAACCTCTTCGTTCCATGCCCGACAACAATTGGGCAGACTATATGCGCACAGGTGTTGTGGCAATTCTGCAGA
ACCGTGTGGGTAAGTTAGTAGTTTGTTTGGAACACTGGAAATGGCATACCCATTAATGGCATTCTTTTCTTGCCAGCCCT
GAATTTCATCTACTTGTTATATGACAACAATCCTCTCAAGATACTTAAGAAACCTGTCTTGTTCATGTGTAGCACCTTCC
GAAAAGCTTCATGCGTTGATTCTGGCTGAGAATATGATGTCAATATTGGGTGAAAAGTGGCTTCTCGGCGGGGTAAAATT
ACCCAATGTTGATATTCCAGCTGATAGGTAAATACAACATCTTTGTATTACACTCTCACTTAACCTACATTTTCCTAGTG
ACATAAAGATTAATATCATTCTGATTTCTTTTGTAGGTGTCTTCTGTTGGTATTAGAGTCATCGCATGTTGAAATTTCTG
TATTGTTAAATGATCTCGCTTACAAGAAGTATGAAGCTCCTAAAGATAATTCAACTGCTGAAGACATTCTCTTGAAGCAA
CGGTATCTACCCATCGTGTTTTCACTGGTAGAAAAGATCATCAAATATATATCATCTGCTGGTGAAAACGAAGGTATAAC
TTAGACCTTAATCATGTTTTATTAATGTTTCCAATCTACTATCAGTAGTCAGTACTAGCATATTCGATCCCTTTTCTTTC
ACCTTTCTGTTATTCTATGTTATTCCTAAAATCAGTACTATATAAACATCATAAGAGCTTTTAGTTATTGCTCAAATGTC
TATTAACTCCGCTGATAAACAGTGTATACATGCGTGTCAGCCTTTTCCCTTCATGAAAGAATTGGGATTTACGTATTGAT
CTTTGCAGGGACTCTATCTGACGAAGCTGTCTTCCAAAAGGTGATTAAAATACTTAATGAGACAGTAGGAGCGGTGTTCG
AATATCTCAGAGATGCAAAGGTACTATACATATATGATAACATCAAACTCTTAGGAATGTCTTATTGTGCTTGAAAATGT
TTTTCATGTTAATTCTGTTTCATACAGGAACATGGAATTAAGAAAGGAACTGACCTTCTTGCATCTGTGCGAGTGATTGG
AAGGTATAGATAATCACTCTTTTTGTTTCTTCTTATATCTCTCGTTCGATTTATTTTTGTTTAAAATGTATACCGGATTG
TGTTTATGTAATCATCATTTATCATTCAAATTTGTGTAAGGACATGGATTGTATCCTTACCACTTTGGCAGGTACTGAAC
CTTTTTTTGTGTTTTCAACAGCTATCTTGCGGAAACTCCTGTTGCGTGCAAAGAGCAGGTCCAGGATCTTCTGGATTATA
TGCTTTCAGTGAAGGGCGAAGATGAATCCAGGTTTGAAGGCATCCTGACTTGATATATTGGTTCTTTTACAAAGCTTGTT
TGAGTCATGCCTCCCAGGATAACTTGGTCTGAACTATTTTGTTTTGACAGCCCGTTTTTGTCTACTTGCTTCTTGCTCCC
AATGCTTTGCCAAATAACAATGAACGCAGAAGGATGTAAACTCTTGGCCTATTCAAGAGGCGATGTAGCTGTGAGTTACT
CGGCTTTATACCTTCTTTATACTGATGACAATATGTTTGAACAAATCTGATTTACAGCTTTCTTATATCTCTCAGTATGC
TGAACCAAAATGTATTTCAAGTGGGTGTTTATCTTGTATATAATCTTATAAGGAGCTGACTGATTTTTCAATACAGGTCG
TTGAATGTCTAATAAAATTGATTGAGCGCTGTGGTGAGAGTGTTGATGAGGATCGAAGCATATTCTTGGCTTGTGATACA
ATCATGAATATTCTTTTGAAGGTACTCTCTTCCCTAAGATAGGACCTGTTTACATTTTGCCAATTGCTAAACCCTATAAT
GACTTCACGTTTTAAATGTTGAGAACAGAGGGAAGAAATAAGCCCGCCGGAAATTTCAACATTTGCCAGTCTATTGAAAG
CTTTGGCATATTGGGCAGGTAAAAAAAAAGATTTTTACTGCTTCTGCTGATCTGCCTACTAATTTCTTGACAAAAATCGA
AGACCATGTTTAATATGTCAATTTCTCTGTTCCTTTTGTCACAGATGGGAGTAATGACCATTCGGTAGTAATGATGGCTG
CAAGCATATGCTCTCTGATCTTTGATTTCACATCAGAAGATGCTTTACAACTTAGCAGAAGCTCCCTGGATAGTTTGGCC
CGGCTCGTTACAAGAAGCTTGTCCTCAAGTGGCCAGGTATAATAATCCGTGACTTGTCATAGAGTCTCTTGTACTTGTTT
TGGTAGAGAGAATTGCTTGTTAGTGAACTGTTGCTTACCGTTGCAGGATATGTCTGATACCGCGGATCTTCTTGAAATCA
TAAGAGCAGGTTTGGTTTCAACATCTCTCTCACTTTTTTTTCCTCGGCTTCTCTTTACTTTTTAAATCGATAAACACAAC
AAGTTTTCTTCTTGCTCTAATTGTGCTTGTATGATTATGGAACAGGATACTCTCGGTGGATAAATCGATTTCCCACCATT
ATGAAACATCCCGTTGTGCAATAGAAACTATTAGATTTGGTCTCAGGCTGTTTCGAGGGAGAGAAATAGTCAAAAAAGGA
AATTTTGTTCAGTTTATTAGCTCCACGTTGTTGTATTATATACACTTGAGATTATAATTCATGGTTTCTCTATTTATGAT
GCTTCCCCACCAAGAAATGAGATACGATATATAGATATTTATGCAAGTCTAAAATTTGACTTGTTATATAGAGGCAAATC
TAAAAGATAAGGTTCCGATTATGAAGGATTCAAATCTTTAAACGACGCCGTGTTTCCATATAACAGTAAACAGAAACAAA
CGCGTTTTTCGTTGGTTGGATAAATCCTCCTTATAAATAAACAAACCTTTAAGGAAGGTTAGTTGTCAAAAGAATCTGCG
AAAAATAAGAGAGAGAGAGAGAGAAACAGGATCATTCATT
>AT4G32060.1 | chr4:15498134-15501133 FORWARD LENGTH=3000
TCTTCATGAACCTCTTCGTTCCATGCCCGACAACAATTGGGCAGACTATATGCGCACAGGTGTTGTGGCAATTCTGCAGA
ACCGTGTGGGTAAGTTAGTAGTTTGTTTGGAACACTGGAAATGGCATACCCATTAATGGCATTCTTTTCTTGCCAGCCCT
GAATTTCATCTACTTGTTATATGACAACAATCCTCTCAAGATACTTAAGAAACCTGTCTTGTTCATGTGTAGCACCTTCC
GAAAAGCTTCATGCGTTGATTCTGGCTGAGAATATGATGTCAATATTGGGTGAAAAGTGGCTTCTCGGCGGGGTAAAATT
ACCCAATGTTGATATTCCAGCTGATAGGTAAATACAACATCTTTGTATTACACTCTCACTTAACCTACATTTTCCTAGTG
ACATAAAGATTAATATCATTCTGATTTCTTTTGTAGGTGTCTTCTGTTGGTATTAGAGTCATCGCATGTTGAAATTTCTG
TATTGTTAAATGATCTCGCTTACAAGAAGTATGAAGCTCCTAAAGATAATTCAACTGCTGAAGACATTCTCTTGAAGCAA
CGGTATCTACCCATCGTGTTTTCACTGGTAGAAAAGATCATCAAATATATATCATCTGCTGGTGAAAACGAAGGTATAAC
TTAGACCTTAATCATGTTTTATTAATGTTTCCAATCTACTATCAGTAGTCAGTACTAGCATATTCGATCCCTTTTCTTTC
ACCTTTCTGTTATTCTATGTTATTCCTAAAATCAGTACTATATAAACATCATAAGAGCTTTTAGTTATTGCTCAAATGTC
TATTAACTCCGCTGATAAACAGTGTATACATGCGTGTCAGCCTTTTCCCTTCATGAAAGAATTGGGATTTACGTATTGAT
CTTTGCAGGGACTCTATCTGACGAAGCTGTCTTCCAAAAGGTGATTAAAATACTTAATGAGACAGTAGGAGCGGTGTTCG
AATATCTCAGAGATGCAAAGGTACTATACATATATGATAACATCAAACTCTTAGGAATGTCTTATTGTGCTTGAAAATGT
TTTTCATGTTAATTCTGTTTCATACAGGAACATGGAATTAAGAAAGGAACTGACCTTCTTGCATCTGTGCGAGTGATTGG
AAGGTATAGATAATCACTCTTTTTGTTTCTTCTTATATCTCTCGTTCGATTTATTTTTGTTTAAAATGTATACCGGATTG
TGTTTATGTAATCATCATTTATCATTCAAATTTGTGTAAGGACATGGATTGTATCCTTACCACTTTGGCAGGTACTGAAC
CTTTTTTTGTGTTTTCAACAGCTATCTTGCGGAAACTCCTGTTGCGTGCAAAGAGCAGGTCCAGGATCTTCTGGATTATA
TGCTTTCAGTGAAGGGCGAAGATGAATCCAGGTTTGAAGGCATCCTGACTTGATATATTGGTTCTTTTACAAAGCTTGTT
TGAGTCATGCCTCCCAGGATAACTTGGTCTGAACTATTTTGTTTTGACAGCCCGTTTTTGTCTACTTGCTTCTTGCTCCC
AATGCTTTGCCAAATAACAATGAACGCAGAAGGATGTAAACTCTTGGCCTATTCAAGAGGCGATGTAGCTGTGAGTTACT
CGGCTTTATACCTTCTTTATACTGATGACAATATGTTTGAACAAATCTGATTTACAGCTTTCTTATATCTCTCAGTATGC
TGAACCAAAATGTATTTCAAGTGGGTGTTTATCTTGTATATAATCTTATAAGGAGCTGACTGATTTTTCAATACAGGTCG
TTGAATGTCTAATAAAATTGATTGAGCGCTGTGGTGAGAGTGTTGATGAGGATCGAAGCATATTCTTGGCTTGTGATACA
ATCATGAATATTCTTTTGAAGGTACTCTCTTCCCTAAGATAGGACCTGTTTACATTTTGCCAATTGCTAAACCCTATAAT
GACTTCACGTTTTAAATGTTGAGAACAGAGGGAAGAAATAAGCCCGCCGGAAATTTCAACATTTGCCAGTCTATTGAAAG
CTTTGGCATATTGGGCAGGTAAAAAAAAAGATTTTTACTGCTTCTGCTGATCTGCCTACTAATTTCTTGACAAAAATCGA
AGACCATGTTTAATATGTCAATTTCTCTGTTCCTTTTGTCACAGATGGGAGTAATGACCATTCGGTAGTAATGATGGCTG
CAAGCATATGCTCTCTGATCTTTGATTTCACATCAGAAGATGCTTTACAACTTAGCAGAAGCTCCCTGGATAGTTTGGCC
CGGCTCGTTACAAGAAGCTTGTCCTCAAGTGGCCAGGTATAATAATCCGTGACTTGTCATAGAGTCTCTTGTACTTGTTT
TGGTAGAGAGAATTGCTTGTTAGTGAACTGTTGCTTACCGTTGCAGGATATGTCTGATACCGCGGATCTTCTTGAAATCA
TAAGAGCAGGTTTGGTTTCAACATCTCTCTCACTTTTTTTTCCTCGGCTTCTCTTTACTTTTTAAATCGATAAACACAAC
AAGTTTTCTTCTTGCTCTAATTGTGCTTGTATGATTATGGAACAGGATACTCTCGGTGGATAAATCGATTTCCCACCATT
ATGAAACATCCCGTTGTGCAATAGAAACTATTAGATTTGGTCTCAGGCTGTTTCGAGGGAGAGAAATAGTCAAAAAAGGA
AATTTTGTTCAGTTTATTAGCTCCACGTTGTTGTATTATATACACTTGAGATTATAATTCATGGTTTCTCTATTTATGAT
GCTTCCCCACCAAGAAATGAGATACGATATATAGATATTTATGCAAGTCTAAAATTTGACTTGTTATATAGAGGCAAATC
TAAAAGATAAGGTTCCGATTATGAAGGATTCAAATCTTTAAACGACGCCGTGTTTCCATATAACAGTAAACAGAAACAAA
CGCGTTTTTCGTTGGTTGGATAAATCCTCCTTATAAATAAACAAACCTTTAAGGAAGGTTAGTTGTCAAAAGAATCTGCG
AAAAATAAGAGAGAGAGAGAGAGAAACAGGATCATTCATT
>AT4G32070.1 | chr4:15507098-15510097 REVERSE LENGTH=3000
AAAGGAGCAGCTTTGCCAGCTGGCGCCACCGCTCAGTTCACATACGCCGGCCAGCCTTACATCTTCAGACCCGTTGGTTC
CAAGGTCGACCCAAGTTGCACGAATTGATTTTTAAAAAAAATATTTGTGGGTAGAAAAGGTTATCAGATTTCTTGCGGCT
CAAGGACATTATATTGATGTTTCTTATAATCCAAGAAAGTGTATTATGACTCCTTGTGTGAAACTTGATTTACATACAGA
AATGTTAGAGGATTAAGCGTGATTCACAGAGGTTACGTTTGATATCATTTCGTTTTATTCGTTGATGGCTGAGGAATTTC
CTCTTCGCTTGCTTCTTTGTTATCATCTTTAACTTTACCCTTTCTTCAAAGAATGGACTGTAGTGATTGTGAAACCAGTT
```
