## Supplemental_Data1_Codes for "Expanding the synthetic biology toolbox with a library of constitutive and repressible promoters": Araport11_upstream_3000_translation_start_20160617 (part 114 of 154)

```
GGTGTGAACTGATGTCTTGATTGTATTTAGTTGAGGATTTCGTCTGTTAAATTATGTTAAGCCTTTTGAGGATTTTGTGT
GAACTAATGTCTTGATTGTATTTAGTTAAGGATTTCGTGAAGGAAAAAGATATACTATTCTTAGAATTTAGAGATACAAC
TTTTTAATTTTACAATTTTAATATGGCTTTCTTTTCTTAAAATATCTTGAATTTTTTATCAATCAACAATTTTTTTGATG
GAATTTTACCAGTCAATAATCATCCACTCCAAAATTTACTTATATATATCATTTAAATCTTTGAAATCCCTTTTATTTTC
CTAAAATTAGAATATATCTAAATAAATATAAATGATATATATTCAACTCTTAGTATATATTGTTTCTTCTTTCCTTTTCT
TCTTTTGTTAAGTAGGATATATTGTTTATATATATTCTTATGAAATCAAGAATCTTATCTATATATTAATTAAGGCAGCA
AAAGATAATCAATAATATCAATTAGATGCCACTTACCAAAAAAATAAAATATAAATTTGAGGCCGGTTTTCTCATTCTCT
GTCTCTAAACTAAAGACACAAATAAGTGAATAACAATGGCGTTTGCTCTTAAATATTTTGTTGTTTTTCTTCTTCTCTCT
ATGGTCTCTCAAGGTAGTTTAATCGAATCTTTAACGTTTTGTATATAACCTAAAGTTTCATGCCTTTCTTTTTGGTGCAT
CTATATAAAATCTCAATTGGCAATCATCATTTTGGAGTGTATTTAATTTCAGTTTTCTATTAAATTCGGTTTGATTTTTC
GATTATTTATGAAAGGTATAATCTGAATGAATCTCTTATATGTAATACATTTTTCGCTTTCTTTATTAAAAACCCATTAC
AAAATGCATCCATGATTCAATTACTGTTCGTTTACTAATAAAAAAGAGCATGAAACAATTAGTAACCCACAGGAATGTGC
CGCTGCACTTTCGGCGACATCCAGATCGGGACGGTAAGGACCGGGAAAGAAATCTCCGGACAACCGGAGTGGAAAGTGAC
GGTAACCAACACGTGCAAGTGTCTGCAGAAGCACGTGACTCTGTCTTGCGGAGGGTTTGCTCCTGTGAAGCCTGTCGAGC
CATGGCTACTGCTCCCACAGGGAAACAGGTGTCTTCTGATCAAAGGAGAGGCTTTGCCAGCTGGCGCCTCTGCAGAGTTC
AGTTACGCCGGCGAGCCTTACATCTTCAGACTCATCGGTTCGACCGTCGATCCAAGCTGCAATAAATCGCTGTTATAATT
AAGCTTCTAAATACATTCTTTTATCCCAAAAAACAGAAACGTAAAAATCAGATTTTTCTTGTATCTCAAGTAAACAGAGG
TTTTCTTATTGTCCAAGAAACTAGGTAATGATTCCTTGAGTGAAACTTGAGTTACAGACATAAATGTTTTAAGATTAAGC
TAAGAAAGGACAAAAGTAAATTTTCTTTAATCATATATATTACGGATATCTAGTGGTGCCAATGATACATGAAAACTAAC
CTTCCGTCATTCGAAGTATTCGTCTGCAAGTAATTCAAAAGCCATGTTGAGATGAAAACAGAGCACCTTTCATTGAGCAG
AGCAACACCAGGAAGCCTAAATAGGTCAATAACCTCTTTCAAATGCACACTAGTTTATATCAGTACAAAGATTCTATAAA
ATTTGATGCAACTAATGAAATATCAAGCTCATTTTGTGTTTTTCGGTGACAGGCAACACATATGGCTCTTTTGGGCTTTA
ACTCTTGACTTGAGTGACATACGTTACCAGATCCATATTGGGCCTGAAGCAATTTAGGCCTTATAAGCCTCGAATTGGTT
TAAAATCGAGTGCAGTAGCCGGTAAATCTTTTGTAACGGTGAACAGTATGCTCGACAAGATAAAAACGTAATCTCTTTTC
GTTTTGTTAAAAGGCTTTAAAAACGTAATATCTTCCGCTCTAACGTTACAGTTTTAAATCAATAGAACCAGTTGACGCAA
TCAAATCATTTTATGTTTTACAAACATTACATGACTCACTCATACGGTTTTTTTTTTCAGTTTTAAATTTTAACCAAAGG
AACATTTATTAGTTTGAATTTTACATTTCACAATCCCATCTATTAAAAAAAAAAGGAAAAAAAAAACTGATCATTTTGTT
TGTCGGAAAAAAACTCTAATAAATTATATAGCCAGCTAAGCAAACTCTTTTAATAATGAAAAGTTTAAAAATGTCCATCT
TTCCAGCAAAACAAAACCAAAGACAATGTCGTCTTTGCTGCGAATACAATAATGTTTGCTAATTTGAACAGACAATGTTG
TTGTTTTGTTCTTAAATTATATTAAGAAGGAATTTCTGAAACATTAGTATTATTTTAATTAGTGGATTAGGGTTCACTCC
ACCTATACAGATAGAGTCGTGTCGTGCTTCTCTGGCATTTCCACCAAACCATATTTTGTACGGAAACATTTCTTTCTTCT
TTCTTCTTCTTCTCACGATCGGTCAATAACTTGCTCATAACAATTTCGAAATCCTCTGCTTCATCATTTGAACTTCGATT
TAAGGGTTCTTGAATTTTCGAATAAAAATCTCACCTTTAA
>AT4G32070.2 | chr4:15507098-15510097 REVERSE LENGTH=3000
AAAGGAGCAGCTTTGCCAGCTGGCGCCACCGCTCAGTTCACATACGCCGGCCAGCCTTACATCTTCAGACCCGTTGGTTC
CAAGGTCGACCCAAGTTGCACGAATTGATTTTTAAAAAAAATATTTGTGGGTAGAAAAGGTTATCAGATTTCTTGCGGCT
CAAGGACATTATATTGATGTTTCTTATAATCCAAGAAAGTGTATTATGACTCCTTGTGTGAAACTTGATTTACATACAGA
AATGTTAGAGGATTAAGCGTGATTCACAGAGGTTACGTTTGATATCATTTCGTTTTATTCGTTGATGGCTGAGGAATTTC
CTCTTCGCTTGCTTCTTTGTTATCATCTTTAACTTTACCCTTTCTTCAAAGAATGGACTGTAGTGATTGTGAAACCAGTT
GGTGTGAACTGATGTCTTGATTGTATTTAGTTGAGGATTTCGTCTGTTAAATTATGTTAAGCCTTTTGAGGATTTTGTGT
GAACTAATGTCTTGATTGTATTTAGTTAAGGATTTCGTGAAGGAAAAAGATATACTATTCTTAGAATTTAGAGATACAAC
TTTTTAATTTTACAATTTTAATATGGCTTTCTTTTCTTAAAATATCTTGAATTTTTTATCAATCAACAATTTTTTTGATG
GAATTTTACCAGTCAATAATCATCCACTCCAAAATTTACTTATATATATCATTTAAATCTTTGAAATCCCTTTTATTTTC
CTAAAATTAGAATATATCTAAATAAATATAAATGATATATATTCAACTCTTAGTATATATTGTTTCTTCTTTCCTTTTCT
TCTTTTGTTAAGTAGGATATATTGTTTATATATATTCTTATGAAATCAAGAATCTTATCTATATATTAATTAAGGCAGCA
AAAGATAATCAATAATATCAATTAGATGCCACTTACCAAAAAAATAAAATATAAATTTGAGGCCGGTTTTCTCATTCTCT
GTCTCTAAACTAAAGACACAAATAAGTGAATAACAATGGCGTTTGCTCTTAAATATTTTGTTGTTTTTCTTCTTCTCTCT
ATGGTCTCTCAAGGTAGTTTAATCGAATCTTTAACGTTTTGTATATAACCTAAAGTTTCATGCCTTTCTTTTTGGTGCAT
CTATATAAAATCTCAATTGGCAATCATCATTTTGGAGTGTATTTAATTTCAGTTTTCTATTAAATTCGGTTTGATTTTTC
GATTATTTATGAAAGGTATAATCTGAATGAATCTCTTATATGTAATACATTTTTCGCTTTCTTTATTAAAAACCCATTAC
AAAATGCATCCATGATTCAATTACTGTTCGTTTACTAATAAAAAAGAGCATGAAACAATTAGTAACCCACAGGAATGTGC
CGCTGCACTTTCGGCGACATCCAGATCGGGACGGTAAGGACCGGGAAAGAAATCTCCGGACAACCGGAGTGGAAAGTGAC
GGTAACCAACACGTGCAAGTGTCTGCAGAAGCACGTGACTCTGTCTTGCGGAGGGTTTGCTCCTGTGAAGCCTGTCGAGC
CATGGCTACTGCTCCCACAGGGAAACAGGTGTCTTCTGATCAAAGGAGAGGCTTTGCCAGCTGGCGCCTCTGCAGAGTTC
AGTTACGCCGGCGAGCCTTACATCTTCAGACTCATCGGTTCGACCGTCGATCCAAGCTGCAATAAATCGCTGTTATAATT
AAGCTTCTAAATACATTCTTTTATCCCAAAAAACAGAAACGTAAAAATCAGATTTTTCTTGTATCTCAAGTAAACAGAGG
TTTTCTTATTGTCCAAGAAACTAGGTAATGATTCCTTGAGTGAAACTTGAGTTACAGACATAAATGTTTTAAGATTAAGC
TAAGAAAGGACAAAAGTAAATTTTCTTTAATCATATATATTACGGATATCTAGTGGTGCCAATGATACATGAAAACTAAC
CTTCCGTCATTCGAAGTATTCGTCTGCAAGTAATTCAAAAGCCATGTTGAGATGAAAACAGAGCACCTTTCATTGAGCAG
AGCAACACCAGGAAGCCTAAATAGGTCAATAACCTCTTTCAAATGCACACTAGTTTATATCAGTACAAAGATTCTATAAA
ATTTGATGCAACTAATGAAATATCAAGCTCATTTTGTGTTTTTCGGTGACAGGCAACACATATGGCTCTTTTGGGCTTTA
ACTCTTGACTTGAGTGACATACGTTACCAGATCCATATTGGGCCTGAAGCAATTTAGGCCTTATAAGCCTCGAATTGGTT
TAAAATCGAGTGCAGTAGCCGGTAAATCTTTTGTAACGGTGAACAGTATGCTCGACAAGATAAAAACGTAATCTCTTTTC
GTTTTGTTAAAAGGCTTTAAAAACGTAATATCTTCCGCTCTAACGTTACAGTTTTAAATCAATAGAACCAGTTGACGCAA
TCAAATCATTTTATGTTTTACAAACATTACATGACTCACTCATACGGTTTTTTTTTTCAGTTTTAAATTTTAACCAAAGG
AACATTTATTAGTTTGAATTTTACATTTCACAATCCCATCTATTAAAAAAAAAAGGAAAAAAAAAACTGATCATTTTGTT
TGTCGGAAAAAAACTCTAATAAATTATATAGCCAGCTAAGCAAACTCTTTTAATAATGAAAAGTTTAAAAATGTCCATCT
TTCCAGCAAAACAAAACCAAAGACAATGTCGTCTTTGCTGCGAATACAATAATGTTTGCTAATTTGAACAGACAATGTTG
TTGTTTTGTTCTTAAATTATATTAAGAAGGAATTTCTGAAACATTAGTATTATTTTAATTAGTGGATTAGGGTTCACTCC
ACCTATACAGATAGAGTCGTGTCGTGCTTCTCTGGCATTTCCACCAAACCATATTTTGTACGGAAACATTTCTTTCTTCT
TTCTTCTTCTTCTCACGATCGGTCAATAACTTGCTCATAACAATTTCGAAATCCTCTGCTTCATCATTTGAACTTCGATT
TAAGGGTTCTTGAATTTTCGAATAAAAATCTCACCTTTAA
>AT4G32080.3 | chr4:15509103-15512102 REVERSE LENGTH=3000
GAATTATAAACAATAATTTTATTTTTCTTTGGAATAAGGGTATGGGGATGATTCTTATTCTCTCGAGAGCTTATCTGTGA
TACAATCGAAGACCGGGAACATGGTTGAGAACAAACCGGAGTGGGAAGTGAAAGTGCTGAATTCTAGTCCCTGCTATTTC
ACTCACACAACGTTGTCATGTGTCCGTTTCAAATCGGTCACACCCATCGACAGTAAGGTTCTATCTAAATCCGGTGACAC
GTGTCTCCTCGGCAACGGCGACTCTATCCATGATATCAGTTTCAAATACGTATGGGACACAAGCTTCGACCTCAAGGTTG
TCGACGGCTACATCGCTTGCTCTTAAACCCAAATTAATTGATCTGCTCTTGCTTCATGTTATTTTAGTTACTTGCATATG
TAGTTGATGATTTTTTTTCTTTAGAAAAATTGTCTATTTCATTTGCTTGAGATTAAAAGAGATTAATAAGTATATGTAAA
AAAAAAAAAACTTTGCTACTTAATTGCATGAGGTGAAAAAGAACATTGCAGTGTATTTCACTTTATTTTCAATTTTTCAT
GCACAAGTTTTTTTTTTTCATGCAAAATTTGGAGACTAAAGAAAACAAAATGAACCCGAAATTGAATATAATCAAAAAAA
TTAGAAGCGGGTAGTAAAACTTGAGAAATTAGATGGGTTTTTGAATATTAGATTCAAATACTGCAGTAATGCAAACATCC
CGAATGTTACGTGATCATCTTCATGTTAGCAAAGAGAGAAAACACTTCCCAATATAGTGTAAAACTCAGTTAAGAAGAAA
TTGATCCCTTGGAGAAACGAGAAAAAGATTAATTATACATGTAGTAATATTAAGAAAATAAACCTTTAAAACGGTTTAAA
TAAAATAAAGAAGAAACTGAATTCTTGGGACTTGAATTTTAAAGTTATGATTGAAATTTATAGTATATATTAACTTATTA
TTAAATTGTAGTTTAATTTCTTAGTCTCATATTAAGTAATGAAGTAAATACGCTGCCAAATTGTGTATAATAAACAACTT
TAAACAATTGACGACAAAAAAAACAAAAAACTATAAACAATTTACTTGACTATAGTATATTATATTATTTTCTTTTTTCG
TTCTCTATATTCGTCTAAATTATGTTTCTCTATTTTTATGAACTCAAGAAACGTATCTATATAATTTAAGGCAGCAAGAG
ATGATTAAAACATATGCGATGCATATATAAATTCACCTCTCGTTCTAGCTCCACCTCTAAAAACACTAATAAAAAAGTAA
CAATGGCGTTTGCTCTTAAATGTTTTGTTGTTGTTCTTCTTCTCTCTATGGTCTCTCATGGTAATATAATCGAATCTCGA
ACAACCTTTTAGTATGTTGTTTCATGCCTTTTGGTGAATAATTAGTCTTAAATTTCAGTCATCATCTTGGAGAGCCTAAT
TTTTTTTTTTTTTTTTTTTGTGTGCACAGGAGTGCCTAATTTTCAATTAGGACTTAGTTTGATCTTTTAATATGTTGTTT
CATCGCTCATATTCAATTTTTTTTTTTTTTTTTTTTTAGCAAATTTTCTTAAATTATGATCGATTTATTTTCCTTTCAGT
TTGATTTCACTTACGTTTATTTACATTTGGTTTTCATATCGTTTTCTTTTTGTTCGAATACCATTATAAAGATGTTCATG
CATCAATAAATGTTTTTTCTATGTCTGAAACCATGCATCAGTTATCAATTATGACGCTCGTATACGTTACAAAACTAATA
AAAATGGATAATAATTAATGAAATAATAACCGACAGGACTGTGCCTTTGCACTTTTGGCAAGATCCAGATCGGAGCGGTG
AGGACAGGAAGAGAAATCGGCGGGCAGCCGGAGTGGAAAGTGACGGTAATCAACACGTGCAATTGTTTTCAGAAGCACGT
GACTCTATCTTGCGGAGGGTTTGCTCCTGCGAAGCCTGTCAAGCCATTGCTGCTTCAGCCACAAGGAAACACGTGTCTTA
TGATTAAAGGAGCAGCTTTGCCAGCTGGCGCCACCGCTCAGTTCACATACGCCGGCCAGCCTTACATCTTCAGACCCGTT
GGTTCCAAGGTCGACCCAAGTTGCACGAATTGATTTTTAAAAAAAATATTTGTGGGTAGAAAAGGTTATCAGATTTCTTG
CGGCTCAAGGACATTATATTGATGTTTCTTATAATCCAAGAAAGTGTATTATGACTCCTTGTGTGAAACTTGATTTACAT
ACAGAAATGTTAGAGGATTAAGCGTGATTCACAGAGGTTACGTTTGATATCATTTCGTTTTATTCGTTGATGGCTGAGGA
ATTTCCTCTTCGCTTGCTTCTTTGTTATCATCTTTAACTTTACCCTTTCTTCAAAGAATGGACTGTAGTGATTGTGAAAC
CAGTTGGTGTGAACTGATGTCTTGATTGTATTTAGTTGAGGATTTCGTCTGTTAAATTATGTTAAGCCTTTTGAGGATTT
TGTGTGAACTAATGTCTTGATTGTATTTAGTTAAGGATTTCGTGAAGGAAAAAGATATACTATTCTTAGAATTTAGAGAT
ACAACTTTTTAATTTTACAATTTTAATATGGCTTTCTTTTCTTAAAATATCTTGAATTTTTTATCAATCAACAATTTTTT
TGATGGAATTTTACCAGTCAATAATCATCCACTCCAAAATTTACTTATATATATCATTTAAATCTTTGAAATCCCTTTTA
TTTTCCTAAAATTAGAATATATCTAAATAAATATAAATGATATATATTCAACTCTTAGTATATATTGTTTCTTCTTTCCT
TTTCTTCTTTTGTTAAGTAGGATATATTGTTTATATATATTCTTATGAAATCAAGAATCTTATCTATATATTAATTAAGG
CAGCAAAAGATAATCAATAATATCAATTAGATGCCACTTACCAAAAAAATAAAATATAAATTTGAGGCCGGTTTTCTCAT
TCTCTGTCTCTAAACTAAAGACACAAATAAGTGAATAACA
>AT4G32080.2 | chr4:15508890-15511889 REVERSE LENGTH=3000
TAAGGTTCTATCTAAATCCGGTGACACGTGTCTCCTCGGCAACGGCGACTCTATCCATGATATCAGTTTCAAATACGTAT
GGGACACAAGCTTCGACCTCAAGGTTGTCGACGGCTACATCGCTTGCTCTTAAACCCAAATTAATTGATCTGCTCTTGCT
TCATGTTATTTTAGTTACTTGCATATGTAGTTGATGATTTTTTTTCTTTAGAAAAATTGTCTATTTCATTTGCTTGAGAT
TAAAAGAGATTAATAAGTATATGTAAAAAAAAAAAAACTTTGCTACTTAATTGCATGAGGTGAAAAAGAACATTGCAGTG
TATTTCACTTTATTTTCAATTTTTCATGCACAAGTTTTTTTTTTTCATGCAAAATTTGGAGACTAAAGAAAACAAAATGA
ACCCGAAATTGAATATAATCAAAAAAATTAGAAGCGGGTAGTAAAACTTGAGAAATTAGATGGGTTTTTGAATATTAGAT
TCAAATACTGCAGTAATGCAAACATCCCGAATGTTACGTGATCATCTTCATGTTAGCAAAGAGAGAAAACACTTCCCAAT
ATAGTGTAAAACTCAGTTAAGAAGAAATTGATCCCTTGGAGAAACGAGAAAAAGATTAATTATACATGTAGTAATATTAA
GAAAATAAACCTTTAAAACGGTTTAAATAAAATAAAGAAGAAACTGAATTCTTGGGACTTGAATTTTAAAGTTATGATTG
AAATTTATAGTATATATTAACTTATTATTAAATTGTAGTTTAATTTCTTAGTCTCATATTAAGTAATGAAGTAAATACGC
TGCCAAATTGTGTATAATAAACAACTTTAAACAATTGACGACAAAAAAAACAAAAAACTATAAACAATTTACTTGACTAT
AGTATATTATATTATTTTCTTTTTTCGTTCTCTATATTCGTCTAAATTATGTTTCTCTATTTTTATGAACTCAAGAAACG
TATCTATATAATTTAAGGCAGCAAGAGATGATTAAAACATATGCGATGCATATATAAATTCACCTCTCGTTCTAGCTCCA
CCTCTAAAAACACTAATAAAAAAGTAACAATGGCGTTTGCTCTTAAATGTTTTGTTGTTGTTCTTCTTCTCTCTATGGTC
TCTCATGGTAATATAATCGAATCTCGAACAACCTTTTAGTATGTTGTTTCATGCCTTTTGGTGAATAATTAGTCTTAAAT
TTCAGTCATCATCTTGGAGAGCCTAATTTTTTTTTTTTTTTTTTTTGTGTGCACAGGAGTGCCTAATTTTCAATTAGGAC
TTAGTTTGATCTTTTAATATGTTGTTTCATCGCTCATATTCAATTTTTTTTTTTTTTTTTTTTTAGCAAATTTTCTTAAA
TTATGATCGATTTATTTTCCTTTCAGTTTGATTTCACTTACGTTTATTTACATTTGGTTTTCATATCGTTTTCTTTTTGT
TCGAATACCATTATAAAGATGTTCATGCATCAATAAATGTTTTTTCTATGTCTGAAACCATGCATCAGTTATCAATTATG
ACGCTCGTATACGTTACAAAACTAATAAAAATGGATAATAATTAATGAAATAATAACCGACAGGACTGTGCCTTTGCACT
TTTGGCAAGATCCAGATCGGAGCGGTGAGGACAGGAAGAGAAATCGGCGGGCAGCCGGAGTGGAAAGTGACGGTAATCAA
CACGTGCAATTGTTTTCAGAAGCACGTGACTCTATCTTGCGGAGGGTTTGCTCCTGCGAAGCCTGTCAAGCCATTGCTGC
TTCAGCCACAAGGAAACACGTGTCTTATGATTAAAGGAGCAGCTTTGCCAGCTGGCGCCACCGCTCAGTTCACATACGCC
GGCCAGCCTTACATCTTCAGACCCGTTGGTTCCAAGGTCGACCCAAGTTGCACGAATTGATTTTTAAAAAAAATATTTGT
GGGTAGAAAAGGTTATCAGATTTCTTGCGGCTCAAGGACATTATATTGATGTTTCTTATAATCCAAGAAAGTGTATTATG
ACTCCTTGTGTGAAACTTGATTTACATACAGAAATGTTAGAGGATTAAGCGTGATTCACAGAGGTTACGTTTGATATCAT
TTCGTTTTATTCGTTGATGGCTGAGGAATTTCCTCTTCGCTTGCTTCTTTGTTATCATCTTTAACTTTACCCTTTCTTCA
AAGAATGGACTGTAGTGATTGTGAAACCAGTTGGTGTGAACTGATGTCTTGATTGTATTTAGTTGAGGATTTCGTCTGTT
AAATTATGTTAAGCCTTTTGAGGATTTTGTGTGAACTAATGTCTTGATTGTATTTAGTTAAGGATTTCGTGAAGGAAAAA
GATATACTATTCTTAGAATTTAGAGATACAACTTTTTAATTTTACAATTTTAATATGGCTTTCTTTTCTTAAAATATCTT
GAATTTTTTATCAATCAACAATTTTTTTGATGGAATTTTACCAGTCAATAATCATCCACTCCAAAATTTACTTATATATA
TCATTTAAATCTTTGAAATCCCTTTTATTTTCCTAAAATTAGAATATATCTAAATAAATATAAATGATATATATTCAACT
CTTAGTATATATTGTTTCTTCTTTCCTTTTCTTCTTTTGTTAAGTAGGATATATTGTTTATATATATTCTTATGAAATCA
AGAATCTTATCTATATATTAATTAAGGCAGCAAAAGATAATCAATAATATCAATTAGATGCCACTTACCAAAAAAATAAA
ATATAAATTTGAGGCCGGTTTTCTCATTCTCTGTCTCTAAACTAAAGACACAAATAAGTGAATAACAATGGCGTTTGCTC
TTAAATATTTTGTTGTTTTTCTTCTTCTCTCTATGGTCTCTCAAGGTAGTTTAATCGAATCTTTAACGTTTTGTATATAA
CCTAAAGTTTCATGCCTTTCTTTTTGGTGCATCTATATAAAATCTCAATTGGCAATCATCATTTTGGAGTGTATTTAATT
TCAGTTTTCTATTAAATTCGGTTTGATTTTTCGATTATTT
>AT4G32080.1 | chr4:15508769-15511768 REVERSE LENGTH=3000
GCTTGCTCTTAAACCCAAATTAATTGATCTGCTCTTGCTTCATGTTATTTTAGTTACTTGCATATGTAGTTGATGATTTT
TTTTCTTTAGAAAAATTGTCTATTTCATTTGCTTGAGATTAAAAGAGATTAATAAGTATATGTAAAAAAAAAAAAACTTT
GCTACTTAATTGCATGAGGTGAAAAAGAACATTGCAGTGTATTTCACTTTATTTTCAATTTTTCATGCACAAGTTTTTTT
TTTTCATGCAAAATTTGGAGACTAAAGAAAACAAAATGAACCCGAAATTGAATATAATCAAAAAAATTAGAAGCGGGTAG
TAAAACTTGAGAAATTAGATGGGTTTTTGAATATTAGATTCAAATACTGCAGTAATGCAAACATCCCGAATGTTACGTGA
TCATCTTCATGTTAGCAAAGAGAGAAAACACTTCCCAATATAGTGTAAAACTCAGTTAAGAAGAAATTGATCCCTTGGAG
AAACGAGAAAAAGATTAATTATACATGTAGTAATATTAAGAAAATAAACCTTTAAAACGGTTTAAATAAAATAAAGAAGA
AACTGAATTCTTGGGACTTGAATTTTAAAGTTATGATTGAAATTTATAGTATATATTAACTTATTATTAAATTGTAGTTT
AATTTCTTAGTCTCATATTAAGTAATGAAGTAAATACGCTGCCAAATTGTGTATAATAAACAACTTTAAACAATTGACGA
CAAAAAAAACAAAAAACTATAAACAATTTACTTGACTATAGTATATTATATTATTTTCTTTTTTCGTTCTCTATATTCGT
CTAAATTATGTTTCTCTATTTTTATGAACTCAAGAAACGTATCTATATAATTTAAGGCAGCAAGAGATGATTAAAACATA
TGCGATGCATATATAAATTCACCTCTCGTTCTAGCTCCACCTCTAAAAACACTAATAAAAAAGTAACAATGGCGTTTGCT
CTTAAATGTTTTGTTGTTGTTCTTCTTCTCTCTATGGTCTCTCATGGTAATATAATCGAATCTCGAACAACCTTTTAGTA
TGTTGTTTCATGCCTTTTGGTGAATAATTAGTCTTAAATTTCAGTCATCATCTTGGAGAGCCTAATTTTTTTTTTTTTTT
TTTTTGTGTGCACAGGAGTGCCTAATTTTCAATTAGGACTTAGTTTGATCTTTTAATATGTTGTTTCATCGCTCATATTC
AATTTTTTTTTTTTTTTTTTTTTAGCAAATTTTCTTAAATTATGATCGATTTATTTTCCTTTCAGTTTGATTTCACTTAC
GTTTATTTACATTTGGTTTTCATATCGTTTTCTTTTTGTTCGAATACCATTATAAAGATGTTCATGCATCAATAAATGTT
TTTTCTATGTCTGAAACCATGCATCAGTTATCAATTATGACGCTCGTATACGTTACAAAACTAATAAAAATGGATAATAA
TTAATGAAATAATAACCGACAGGACTGTGCCTTTGCACTTTTGGCAAGATCCAGATCGGAGCGGTGAGGACAGGAAGAGA
AATCGGCGGGCAGCCGGAGTGGAAAGTGACGGTAATCAACACGTGCAATTGTTTTCAGAAGCACGTGACTCTATCTTGCG
GAGGGTTTGCTCCTGCGAAGCCTGTCAAGCCATTGCTGCTTCAGCCACAAGGAAACACGTGTCTTATGATTAAAGGAGCA
GCTTTGCCAGCTGGCGCCACCGCTCAGTTCACATACGCCGGCCAGCCTTACATCTTCAGACCCGTTGGTTCCAAGGTCGA
CCCAAGTTGCACGAATTGATTTTTAAAAAAAATATTTGTGGGTAGAAAAGGTTATCAGATTTCTTGCGGCTCAAGGACAT
TATATTGATGTTTCTTATAATCCAAGAAAGTGTATTATGACTCCTTGTGTGAAACTTGATTTACATACAGAAATGTTAGA
GGATTAAGCGTGATTCACAGAGGTTACGTTTGATATCATTTCGTTTTATTCGTTGATGGCTGAGGAATTTCCTCTTCGCT
TGCTTCTTTGTTATCATCTTTAACTTTACCCTTTCTTCAAAGAATGGACTGTAGTGATTGTGAAACCAGTTGGTGTGAAC
TGATGTCTTGATTGTATTTAGTTGAGGATTTCGTCTGTTAAATTATGTTAAGCCTTTTGAGGATTTTGTGTGAACTAATG
TCTTGATTGTATTTAGTTAAGGATTTCGTGAAGGAAAAAGATATACTATTCTTAGAATTTAGAGATACAACTTTTTAATT
TTACAATTTTAATATGGCTTTCTTTTCTTAAAATATCTTGAATTTTTTATCAATCAACAATTTTTTTGATGGAATTTTAC
CAGTCAATAATCATCCACTCCAAAATTTACTTATATATATCATTTAAATCTTTGAAATCCCTTTTATTTTCCTAAAATTA
GAATATATCTAAATAAATATAAATGATATATATTCAACTCTTAGTATATATTGTTTCTTCTTTCCTTTTCTTCTTTTGTT
AAGTAGGATATATTGTTTATATATATTCTTATGAAATCAAGAATCTTATCTATATATTAATTAAGGCAGCAAAAGATAAT
CAATAATATCAATTAGATGCCACTTACCAAAAAAATAAAATATAAATTTGAGGCCGGTTTTCTCATTCTCTGTCTCTAAA
CTAAAGACACAAATAAGTGAATAACAATGGCGTTTGCTCTTAAATATTTTGTTGTTTTTCTTCTTCTCTCTATGGTCTCT
CAAGGTAGTTTAATCGAATCTTTAACGTTTTGTATATAACCTAAAGTTTCATGCCTTTCTTTTTGGTGCATCTATATAAA
ATCTCAATTGGCAATCATCATTTTGGAGTGTATTTAATTTCAGTTTTCTATTAAATTCGGTTTGATTTTTCGATTATTTA
TGAAAGGTATAATCTGAATGAATCTCTTATATGTAATACATTTTTCGCTTTCTTTATTAAAAACCCATTACAAAATGCAT
CCATGATTCAATTACTGTTCGTTTACTAATAAAAAAGAGC
>AT4G32090.1 | chr4:15510821-15513820 REVERSE LENGTH=3000
CTCATTATCAAACTTCGTATTCCCAAATTATATATACATGATCACTATAACCCTATAGTCTCTGTATCCATTGGATTAAA
GCTTAACGTTATTTTTAAATTTTTGTCTTTTCTTGTTATTACATAACCGAATAATAAAATTTGTTTTTCCTTGGAAATTC
GGAAGGGTATGGGGATTGTCATCTAAATTACCTATCTGTGAAACAATCAAAAACCGGAAAATTGGTTCAGAATAAACCGG
AGTGGGAAGTGAGAGTGACGAACCCTTGCAACAATTGCAAATTCCAGTACACGAAGTTGTCATGTGTCGGTTTCCAATCG
GTTACACCCGTCGCTACCTCGTTGTTGTCAAAATCCGGTGACATTTGTCTCCTCAACGCCGGTAACTTCATCTTTCCTCA
CGTGGACTTCGTTTTCAATTACGTTTGGGACACAAGCTTCGACCTCAAGGTTATCGACGGCGTTATCGTTTGTCCTTAAT
TTTTCTACCCGAATTGTTTCGGTTTTGGTTCATGTTAGCTAGGTCACATGAAACTGATGATATATCTACTTAAATGTTGT
CTCAATCATTAGCCTAAGGATTAATAAAGATGTTTACTTCACTATTAGTTCACATGCTGATACGTTTAATGAGCGCCGTC
TACTCATCGATCGGAGAACTTTTTACTCGCGTTTGAATGATGCGATGTTATCAAACAAAAACTAGAGGTTAGAAAGTAAA
TCACACTCATGATCAATCTCAATCTCTCAAAATTAAGCACGTGACTTAGAATTATAACCAGCATTTTACGGTTTTTATTT
GGGTGTGCGACTCTAGCTAATCTCCAAATGATAGTTTTTGAGTAATTTTAGTGTCTAGAGTTTTTTTAAAGTCAAACATG
CGAATAAATGAAAAAATGGAGTCTAACGGTGAAAAAAATATAAAGCTTGGTCGAAAAGAAGAAACCGGTCGCAGACCATG
TAAGACCCAAGTTACGAGTAATTCAACTAAAAAACCACACACAAAAAAAAGAATCTACACACCTTTGATTATAAATTAAC
TTACCAATAATGTGATGTTAATTATATATGTTAATAATAATGAAAAACAATAAGGCACATATTATTTAAAATAAAATTAA
TGGTAAATTTGGTCATAAAAGAATTTGATGTTGATTGACTAATTTGTGCTAGAAAAAGAAAAAATATAGTTGTGAATTTC
ACAAATTTATAAAATAAAATAAAAAATAAAATAAATATGGGAAAACTGTGAATTTCACAAATTTATTATATGAGACAAAT
AAAAATAAAATAATGAAAATACCTAAAAATGGCCACATGACAAAGAAAAGAGCACTTACAATTCATTAATTAAAAATAAT
CAGTGTTTAAAAACAAAAGATATGTATCAACTTGAGAGATAACATGTGATTAATTCTCATAGATTCTTTATTTTATTTTT
CACAATTTCCTAAGATTAATTAAACATAGATTACTATTAGATTTTTTTAAAAAGTATAATAAAAGATAGACCCAATGCCT
CCCTATATATACTAGAATCAAATTAAAACTCATATTTACAACATTTTCTAAAATCTCTAATAGATTATCCTAAGATCAAA
CAATGGCAACAAACGCTTGCAAATTCCTTTGCCTAGTTCTCTTATTTGCCTTTGTCACCCAAGGTATATGTTATATATCG
CGAATATTTTATTCATATTATTTTCACCTAATTTTTGTGAATTATAAACAATAATTTTATTTTTCTTTGGAATAAGGGTA
TGGGGATGATTCTTATTCTCTCGAGAGCTTATCTGTGATACAATCGAAGACCGGGAACATGGTTGAGAACAAACCGGAGT
GGGAAGTGAAAGTGCTGAATTCTAGTCCCTGCTATTTCACTCACACAACGTTGTCATGTGTCCGTTTCAAATCGGTCACA
CCCATCGACAGTAAGGTTCTATCTAAATCCGGTGACACGTGTCTCCTCGGCAACGGCGACTCTATCCATGATATCAGTTT
CAAATACGTATGGGACACAAGCTTCGACCTCAAGGTTGTCGACGGCTACATCGCTTGCTCTTAAACCCAAATTAATTGAT
CTGCTCTTGCTTCATGTTATTTTAGTTACTTGCATATGTAGTTGATGATTTTTTTTCTTTAGAAAAATTGTCTATTTCAT
TTGCTTGAGATTAAAAGAGATTAATAAGTATATGTAAAAAAAAAAAAACTTTGCTACTTAATTGCATGAGGTGAAAAAGA
ACATTGCAGTGTATTTCACTTTATTTTCAATTTTTCATGCACAAGTTTTTTTTTTTCATGCAAAATTTGGAGACTAAAGA
AAACAAAATGAACCCGAAATTGAATATAATCAAAAAAATTAGAAGCGGGTAGTAAAACTTGAGAAATTAGATGGGTTTTT
GAATATTAGATTCAAATACTGCAGTAATGCAAACATCCCGAATGTTACGTGATCATCTTCATGTTAGCAAAGAGAGAAAA
CACTTCCCAATATAGTGTAAAACTCAGTTAAGAAGAAATTGATCCCTTGGAGAAACGAGAAAAAGATTAATTATACATGT
AGTAATATTAAGAAAATAAACCTTTAAAACGGTTTAAATAAAATAAAGAAGAAACTGAATTCTTGGGACTTGAATTTTAA
AGTTATGATTGAAATTTATAGTATATATTAACTTATTATTAAATTGTAGTTTAATTTCTTAGTCTCATATTAAGTAATGA
AGTAAATACGCTGCCAAATTGTGTATAATAAACAACTTTAAACAATTGACGACAAAAAAAACAAAAAACTATAAACAATT
TACTTGACTATAGTATATTATATTATTTTCTTTTTTCGTTCTCTATATTCGTCTAAATTATGTTTCTCTATTTTTATGAA
CTCAAGAAACGTATCTATATAATTTAAGGCAGCAAGAGATGATTAAAACATATGCGATGCATATATAAATTCACCTCTCG
TTCTAGCTCCACCTCTAAAAACACTAATAAAAAAGTAACA
>AT4G32100.1 | chr4:15512219-15515218 REVERSE LENGTH=3000
GTTGTTACCAATGATTCAACTTTTTTAAGAAAATAATAATAATAATAATGTACACACCATTAATTATAAATTAATTTAAT
AGTAATGTGATGTTAAGGAATCGGTCACACCCATCGACAGTTAGATGCTATCAAAATCTGGTGACACGTGTCTTATCAAT
AATGGCGGCACTTTCTCTACTTTCAGTTTCAAATACGTATGGGACACAAGCTTTGACTTCAAAGGTCATCGACGGCCAAA
TCGGTTGCTCTTAAACTCGAATTGATCTGCTTTCGCTTCATGTTGTTTTAGTTATTTTGGCATATGTAGCCTACATAATG
TAGTTGGTGATTTTTTTCTTTAAAAAATTATCCATTTCATTTGCTTGAGATTAATTAAGTATTTGTCAAAAAAATAAAAA
TGCTATTTAATTGCATGAGATGAAAAAGAACATTGCAGTACTGTATCTCACTTTATTTTCATGCGCAAGTTTTTTTTTTT
TTCATGCGCAAGTTAGAGACTAAAGAAAACAAAATGAACCAGAAATTGAATATAACCAAAAGTTAGAACCGGGTAATAAA
ACTTGAGAAAATTAGATGGGTTTTTGGATACTAGATCCAAATACCATATATATAGTACGCTTTTCTCAGCGTGATGGTTT
TTAAGAATGTGTTAGTTAAGGGGACAAAAGAAAATCGTTTGCTTAATTAGCTTTGAATCAAAGCCTTTTGACATTGCTGA
CAAAAAAAAAAAGTTTTTTTTTTATTTTTGAAGTATTTAGCAAGTTTTTAAATTAGTGTTACCGAAAGAAGGTAAGGAAA
CTAGAAAGCAAACAATTATAGTCAATTACATGGTTAAATACTCCATCGAGAACTTTGAGATATTTTACTAAGTTATTAAA
GTACATCTTTTTATTTGTTGAACGTCTTAAAGTCCATCTTATCTGTCTCCAGTAAATTCATTTTTTCTCATTTTCAGATT
TTTCCTACCAAAATAGTTTTGACAGTGCGGTCAAAGAATTAGCTTTGACCTTTTATCAAAACAAAGACTATAATCTTAGC
CTTAAACTTTTTATTATTTTCCATATGATAGGTTTTCGAAAAGTAAAATAAATCAGCAGATTATTTCTTTTCAATTAACT
TCCTATAACTAGTAAGAAAAACGAATCTCACAAGTCATAACAAACGCCTGCCTATAAATACCCAACATCACATTTGGGCA
CCCATACTTACTACGTTTTCCAAATTTCATCTTTGCTAAAACTCGAAAGAATATCAGACAATGGCATCAAACGCTTGCAA
AGTCCTTTGCCTTGTTCTCTTCCTCGCATTCGTTAACCAAGGTATATTATACTTTATATACATTTATATAAAACAAGTAA
GTATATCATAGTTTTCAATTTGCGTATATATTATTTGTCTCATTATCAAACTTCGTATTCCCAAATTATATATACATGAT
CACTATAACCCTATAGTCTCTGTATCCATTGGATTAAAGCTTAACGTTATTTTTAAATTTTTGTCTTTTCTTGTTATTAC
ATAACCGAATAATAAAATTTGTTTTTCCTTGGAAATTCGGAAGGGTATGGGGATTGTCATCTAAATTACCTATCTGTGAA
ACAATCAAAAACCGGAAAATTGGTTCAGAATAAACCGGAGTGGGAAGTGAGAGTGACGAACCCTTGCAACAATTGCAAAT
TCCAGTACACGAAGTTGTCATGTGTCGGTTTCCAATCGGTTACACCCGTCGCTACCTCGTTGTTGTCAAAATCCGGTGAC
ATTTGTCTCCTCAACGCCGGTAACTTCATCTTTCCTCACGTGGACTTCGTTTTCAATTACGTTTGGGACACAAGCTTCGA
CCTCAAGGTTATCGACGGCGTTATCGTTTGTCCTTAATTTTTCTACCCGAATTGTTTCGGTTTTGGTTCATGTTAGCTAG
GTCACATGAAACTGATGATATATCTACTTAAATGTTGTCTCAATCATTAGCCTAAGGATTAATAAAGATGTTTACTTCAC
TATTAGTTCACATGCTGATACGTTTAATGAGCGCCGTCTACTCATCGATCGGAGAACTTTTTACTCGCGTTTGAATGATG
CGATGTTATCAAACAAAAACTAGAGGTTAGAAAGTAAATCACACTCATGATCAATCTCAATCTCTCAAAATTAAGCACGT
GACTTAGAATTATAACCAGCATTTTACGGTTTTTATTTGGGTGTGCGACTCTAGCTAATCTCCAAATGATAGTTTTTGAG
TAATTTTAGTGTCTAGAGTTTTTTTAAAGTCAAACATGCGAATAAATGAAAAAATGGAGTCTAACGGTGAAAAAAATATA
AAGCTTGGTCGAAAAGAAGAAACCGGTCGCAGACCATGTAAGACCCAAGTTACGAGTAATTCAACTAAAAAACCACACAC
AAAAAAAAGAATCTACACACCTTTGATTATAAATTAACTTACCAATAATGTGATGTTAATTATATATGTTAATAATAATG
AAAAACAATAAGGCACATATTATTTAAAATAAAATTAATGGTAAATTTGGTCATAAAAGAATTTGATGTTGATTGACTAA
TTTGTGCTAGAAAAAGAAAAAATATAGTTGTGAATTTCACAAATTTATAAAATAAAATAAAAAATAAAATAAATATGGGA
AAACTGTGAATTTCACAAATTTATTATATGAGACAAATAAAAATAAAATAATGAAAATACCTAAAAATGGCCACATGACA
AAGAAAAGAGCACTTACAATTCATTAATTAAAAATAATCAGTGTTTAAAAACAAAAGATATGTATCAACTTGAGAGATAA
CATGTGATTAATTCTCATAGATTCTTTATTTTATTTTTCACAATTTCCTAAGATTAATTAAACATAGATTACTATTAGAT
TTTTTTAAAAAGTATAATAAAAGATAGACCCAATGCCTCCCTATATATACTAGAATCAAATTAAAACTCATATTTACAAC
ATTTTCTAAAATCTCTAATAGATTATCCTAAGATCAAACA
>AT4G32105.1 | chr4:15513959-15516958 REVERSE LENGTH=3000
CCGTCCATTCTAGCCCAATCTCTGGCAGGCGTTTAATGTTCGAACCTTAAGTTTGCATTTTTGGTTGCTGGTTTTTAAAA
ATGTGTTAGTTAAGACTTAAGAGGACAAAAGAAAATCGTCTGCTTTAAGCTCATAAACACTTCGGACCAATACGTGGTTA
AAAATACTTCATTGAGAAATTTTGAGATATTTTACAAATATTAAAGTACTTTTATTTTATTTCACATTTATCCTACCATG
AAATTGCGGTCAAAGAATTAGCATCGAACTTATTATCAAAACAGAGACAATAATCTTAAACATTTATTATTTTCCATACT
ATAGTTTTTTCGAAAAGTAATAAAATCAGTAGATTCTTTCTTTTTAATTAGCTTCCTATAGTAAGAAAAAAAACTCATGA
CTATCCCAAAACTTTTCAATTATAAAAATTAACCCCCAATGCCTCCCTATAAATAGTTAAATACCCAACATCACATTTGA
GCACCCATATACTCTAACAGGTACTACGTTTTCTAAATTTCGTGTTTGATAAAACTCCAAAGATCATGCAATGGCATCAA
ACGCTTGCAAACTTCTTTGCCTTGTTCTCTTCTTAGCATTCGTTAACCAAGGTATATTATACTTTATATACAATTTTACC
ATAGTCTTCAATTTTCGTATATATTCTTTGTCTTATTCTCAAATTTCGTATTCCCAAATCATCTATACTACATGATTTCC
GATCACTATAACCCTATAGTCTCTATATCCATTGGATTAAAGCTTAACGTTATATTTTTAGAACATATAACATTATGTTA
TATAGTTAATATATTTTTCTTTTCTTGTTATTACATAACGGAAATAAAAATTTGTTTTTCCTTGGAAATTTGGAAGGGTA
TGGAGATTGTAGTCTAAATTCCCTATCTGTGAAACAATCGAAAACCGGAAAATTGGTTCAGAACAAACCGGAGTGGGAAG
TGAGAGTGACGAACCCTTGCAACAATTGCAAATTCCAGAACACAGAGTTGTTATGTGTCGGTTTCAACTCAGTTACACCC
ATCGATACCTCGTTGTTGCTGAAATCTGGTGACGCGTGTCTCGTCAACGCTGGTAAATTCATAGTTCCTCACGTGGACAT
CGTTTTCAAATACGTTTGGGACACAAGCTTCGACCTCAAGGTTATCGACGGCGTTATGGTTTGCTATTAAATGTTCTAAC
CAAATTCTTTTGGTTTAATTCGGTTTTGGTTCATGTTATGAAACTGATGATATTTACTTAAATGTTGTCCGGATCATTAG
CTTAAGGATTAATAAAAGATGTTTGCTTCACTATTAGTTCACATTCTGATACGCTTAATGAGCGTCGTCTACTCATAGAG
AACTTTTTAATCGCGTTTGAAATTAAGCAACTATCAAAAAAAAAAAAAAAGAGGTTTGATAGTGAATCACAGTCATGATC
AATCCCAATCACTCAAAAGCATGTTACTTTAGAATCTTATCCAGCTTTTTACGGTTTTTATTTTGGGTGTGTGATTATTA
ATCTTTAAATGATAGTTTTCGAGTAATTTTACAGTGTCTCGAGTTTGAAATATATGAATTGGGCTTTGGACCAGAAAAGT
AAGCACATGTTGTGTACCTTAACAAATCCAAAAGATAACAAATGGGTCTTCTTACCTTAAGAAAATATTACATTGGGCTT
TGGACCCATGTAAAAGGCCCATGTTGTTTACCCTAGAGACGGGCCTAGTCCGATTTACCAGTTGTTACCAATGATTCAAC
TTTTTTAAGAAAATAATAATAATAATAATGTACACACCATTAATTATAAATTAATTTAATAGTAATGTGATGTTAAGGAA
TCGGTCACACCCATCGACAGTTAGATGCTATCAAAATCTGGTGACACGTGTCTTATCAATAATGGCGGCACTTTCTCTAC
TTTCAGTTTCAAATACGTATGGGACACAAGCTTTGACTTCAAAGGTCATCGACGGCCAAATCGGTTGCTCTTAAACTCGA
ATTGATCTGCTTTCGCTTCATGTTGTTTTAGTTATTTTGGCATATGTAGCCTACATAATGTAGTTGGTGATTTTTTTCTT
TAAAAAATTATCCATTTCATTTGCTTGAGATTAATTAAGTATTTGTCAAAAAAATAAAAATGCTATTTAATTGCATGAGA
TGAAAAAGAACATTGCAGTACTGTATCTCACTTTATTTTCATGCGCAAGTTTTTTTTTTTTTCATGCGCAAGTTAGAGAC
TAAAGAAAACAAAATGAACCAGAAATTGAATATAACCAAAAGTTAGAACCGGGTAATAAAACTTGAGAAAATTAGATGGG
TTTTTGGATACTAGATCCAAATACCATATATATAGTACGCTTTTCTCAGCGTGATGGTTTTTAAGAATGTGTTAGTTAAG
GGGACAAAAGAAAATCGTTTGCTTAATTAGCTTTGAATCAAAGCCTTTTGACATTGCTGACAAAAAAAAAAAGTTTTTTT
TTTATTTTTGAAGTATTTAGCAAGTTTTTAAATTAGTGTTACCGAAAGAAGGTAAGGAAACTAGAAAGCAAACAATTATA
GTCAATTACATGGTTAAATACTCCATCGAGAACTTTGAGATATTTTACTAAGTTATTAAAGTACATCTTTTTATTTGTTG
AACGTCTTAAAGTCCATCTTATCTGTCTCCAGTAAATTCATTTTTTCTCATTTTCAGATTTTTCCTACCAAAATAGTTTT
GACAGTGCGGTCAAAGAATTAGCTTTGACCTTTTATCAAAACAAAGACTATAATCTTAGCCTTAAACTTTTTATTATTTT
CCATATGATAGGTTTTCGAAAAGTAAAATAAATCAGCAGATTATTTCTTTTCAATTAACTTCCTATAACTAGTAAGAAAA
ACGAATCTCACAAGTCATAACAAACGCCTGCCTATAAATACCCAACATCACATTTGGGCACCCATACTTACTACGTTTTC
CAAATTTCATCTTTGCTAAAACTCGAAAGAATATCAGACA
>AT4G32110.1 | chr4:15516409-15519408 REVERSE LENGTH=3000
TTGATAGATCTCGCAGATGCTAGATTCTTCCGTTTTTCTACAATTTTTCGCCGATTTGTTACCATTCTAGATTTCTGTAA
TTTCAGATATAACTGTATTGCAATGTGTATTTTGGGTTTGAGTTCCATTACAGTAAATAGTCGTACAATCTACCAATAAC
GAGCTCAATTTCGATCCCTGGATCTTATTAACTGATACTGATCTCTATAATGGTGTTGTTTCTTACGTTTAGGTTATGGC
AAGATGCGCAGTACAGAGCAGCACTCAATACTGTGCTTAAGATGAATTATGATCAGGTTGGTCTTTCTTGAATAGAAGGA
ACTAGTATCCATTTAAACGCGTCATTTTCACTAATCAAATGTTTTGTCTTTAATGTTGATCATGTTCTTGTGGAGTATAG
AGGCCTAAGGTTCTTACGGTGGAGGACAAACTTGTGGTCCTTGGATGCAAGTAAGCTGAATTTCTTACTCAATAAGATGT
TTTTTTGTTCTGCATATACTAACACACAATGTAACTGTTTTATAGAGATCTTGAGAGGAGAATTGTTGAAACTGAAATGG
AGTTGGCACAGGCAAAGAGTCAAGGCTATCTTAAAAAACAGAAAAGTGTCTCTTCTTCAGGGAAGAAAATGCTAGCTGTT
ATTGGAGTTTACACAGGCTTTGGAAGTCACTTGAAGCGCAATAAATTTAGAGGCTCTTGGATGCCACGAGGTAGAATTAT
CACCCCTGCTTTGTATGGTCATTTAACAATGTTTCATTAAAAATATTTGGTACAATATATTAAGTATTCTCTTATGAAAT
TTACTTCTATTTAGATGATGCTCTTAAAAAACTTGAGGAAAGAGGAGTTGTCATACGCTTTGTGATTGGTCGGAGGTTTT
CCTACTCACTTTATTCTTCATTTCTTTAGAATTTTAAAGTTTTTCATGGTCTAATGTTAATGCTTTATAAATTTCCAGTG
CTAACCGAGGTGATAGCCTAGATAGAAAAATTGACGAAGAAAATCGTGCAACTAAAGACTTTTTGATTCTTGTAAGTAAG
GATAACTCTTTTGCTTCTTTTCATTGCCTTCATATATGAATTTCTTCTCACTGATGTGGCTTCCAATCTACATTTTTCTC
TCGAAATATGATGGATTATTAGGAGAATCACGAGGAAGCCCAAGAAGAGTTACCGAAGAAAGTGAAGTTCTTCTACAGTG
CTGCTGTTCAGAATTGGGACGCAGAGTTTTATGTCAAAGTTGATGACAACGTTGACTTGGATCTTGGTAGTACTTCCTCT
TTCATCTCTTTGTCTTGCAAAGCTATGTTTGATCCAATCAGGGTATCAACGATGTCTTTGAGTAACAAATGTTTTCGGTC
TAACAGAGGGGATGATTGCGCTTCTTGAAAGTCGTCGTAGTCAAGATGGTGCTTACATTGGGTGCATGAAATCTGGAGAT
GTGATTACTGAAGAGTTCGTATATTCTCAACTATCTTCAGTTCACATAATTGAGATTTCCTAGCTGTGACAATTGCCCAA
AAGTCTCATAATTAACATTCTCATTCTCATATTAAATGGGTTGTTTCTTGGTATTCAGGGGAAGTCAATGGTATGAGCCT
GAGTGGTGGAAATTTGGGGACGACAAATCGTAAGTGTCTTATACCTCATAGGTCTTCTCGTTTATGTCAAGCCCTTGTGA
CCTTCGTTGTGTGTACTCAGTTTCTTTGTTCGATTTATTTAGGTATTTCCGTCATGCAACTGGTTCGCTGGTAATACTCT
CAAAGAATCTGGCTCAGTATGTCAATATAAACAGGTTAGGTTTCACAATTTGGCAGAAGATGAGTATATATGTCAAACAA
AGCTTGGTTTGTAATCATTGTATATTTTCTACCATGGTGTGTATATATATATAAATGCAGTGGATTGTTGAAGACATATG
CGTTTGATGATACCACCATTGGATCATGGATGATTGGCGTCCAGGCAACATATATAGACGACAATCGCCTTTGCTGCAGC
AGCACAAGACAAGGTGTGAATACTACTCTCTCACAGAAACTGTTAACATGGTTAACTGAAGAATATTTAGGTTTTGCGAT
CTTAATATTAAAACACGAATCATTGTCTTAGCAGCTTCTTGTTAAATTTATAACCGATGTTATGTTCATTTCGCAGAAAA
AGTGTGTTCCATGGCATGATCACTGCATAGATGATCCTCTTGTCCCAGAGCAAAGACGGCGGTTTCTCATCGCATTCATG
GCGCTCCGATACTCTTTTGGGGCAGATTCTTGGACCGGATACTGAACTTATCATTAGTTTTGTTAGAATGGGAGTATGAT
TAGGCCATTCATTACAGTTTATGATTAGAGGCATGCGTATCCCTTGAGCTTTGGAGTAAGAAAATGGGGAAATGGTATAG
ATGTGAATGAAGTATAATTTTTCCTTTGGTATCATATCACCATCATTTGTCCGTCCATTCTAGCCCAATCTCTGGCAGGC
GTTTAATGTTCGAACCTTAAGTTTGCATTTTTGGTTGCTGGTTTTTAAAAATGTGTTAGTTAAGACTTAAGAGGACAAAA
GAAAATCGTCTGCTTTAAGCTCATAAACACTTCGGACCAATACGTGGTTAAAAATACTTCATTGAGAAATTTTGAGATAT
TTTACAAATATTAAAGTACTTTTATTTTATTTCACATTTATCCTACCATGAAATTGCGGTCAAAGAATTAGCATCGAACT
TATTATCAAAACAGAGACAATAATCTTAAACATTTATTATTTTCCATACTATAGTTTTTTCGAAAAGTAATAAAATCAGT
AGATTCTTTCTTTTTAATTAGCTTCCTATAGTAAGAAAAAAAACTCATGACTATCCCAAAACTTTTCAATTATAAAAATT
AACCCCCAATGCCTCCCTATAAATAGTTAAATACCCAACATCACATTTGAGCACCCATATACTCTAACAGGTACTACGTT
TTCTAAATTTCGTGTTTGATAAAACTCCAAAGATCATGCA
>AT4G32120.1 | chr4:15519688-15522687 REVERSE LENGTH=3000
GATATGAAAAAAATTCTATGTTAATGTTGTTTTATTATTCTAAATTAAAAGCCAGTAATTGATAATTACGATTATTGGTT
CAGAACGAACCTTCTTTCTGAGCCAGAAAGTTTAGTTCGCCTTGTTCTGTCTGTGTTTCTTCCTCTTCCCCTGAAATCGA
ACGATTTATAAAATCGTCGTCTGGCTTTCGACGATCTGCTGACGAAGACCATGGCGCCGATTTTCAGATCCACTTCCCTT
ATCGCTTTTTCTCTCTTCTTCTTCTTCTTTGCTTCCACTCTTCCGATCTCATCTGGGTAATCAATCCTCTATCTCCACAA
ATCCTCTATAGAGCTTGTTGACATAGAGCTTTAATTTTCATTCAGTCGTTGCTTTTCGTAGCTGCGATATCTTTTTAGCA
TTACCCTCTAAGTCTTCCCTCGTAGTTTAGTGATCTTGATATCGTTATCTCCAAGTTTTGGGGTTTGATAATAATTTGTG
CAACGTTGATTTCAATTTGATCTACTTGTTTGACGAATTTACTACTTTAGCTGCTTATACATCCCAAGGATATTATTAAA
TTCTTGTCTTTGATTGAATTCAGCTGTTCAATTCATTCTTTCCTTTTCTTATCTGTTTGGTTTTTTCAGGTCTGAGGATA
GTTACACGATCACGGGTAGAGTGAGGGTTCCAGCAAGTAGGTTTCACAATTCATTCTTTGTCTTTTCTCTCGAGAACTCA
GTTTTTTTTTACTCAATTTTTGCTATGTTTTTGGTTTTATCAGTCAATTATCTGAAACCTCCGTTCATGGCACTGTTCTA
AGGAAAAATACAATTATCTACAACTTATTTCTATTGGTCAATACTCAATAGCAGATTTATAGCTGTTATGCAACTTCCAC
TATGGGTGTGTTTGCTCTGTGTAATTAGTATGTCTTGTGATATTGATGTATATTTGTGGCTTAGATAGTTTCAGCAAGTG
AGAAGTAGGTATTAGTAATTCCATGTATGAATTTGCTATGTAGTATGCCATCTCTATAAGTGGTAGACTGGCTAAAAGCA
GTGTTTGCTTAAGAATATTAGCAAATACGTTTTGATATGTCTCTTGAGTACTTCATATTATTCTAATTACATGATACTTC
AACCACCGTCTCGTATCCATTACGTAATAGCCTCACTACTCTTTTACTGCAAACTAATCTAAAAGTTATTATGGCAGGCA
CCGTGATTGGTCATGCAGCTAAATTCTCAAATATCAAAGTTATACTCAACGGTGGACAGCATGTTACTTTCCTCAGGCCG
GATGGATACTTTACCTTGTATCCTACTGTTCCTTCTTCAAACAATATGTTCTTCTAGTTATTTACTCACGATATCTACTA
ATTGGTTTCTTACTCATCTTTCAAATTTGTCATCTCACACATCTGTAGCTTTTGGTATAATTTTTTTTAGATATAGTTGA
GAAAACTTGACACCGTATTTTGTTGTGAGAACAATAGTATCAGTATTTTTGATCTTCGTTTTCCTTTACTTCTCTAATTT
CAAAGCCACAAAGTGCCAGCGGGGACTCATCTGATTGAAGTTTATGCACTGGGCTACTTCTTCTCCCCAGTAAGATCTTT
TAGTTGCAATATTCTATGAACTACATCTATTTTGAGAACTTGCTTCTCATCTGTCAATCAAATATTTTAAATTAGGTGCG
AGTTGATGTTAGTGCTCGGCATCGTGGCAAGGTTCAAGCAACACTTACAGAAACCAGAAGGAGTCTTACTGAGCTGGTTT
TGGAGCCATTGCGGGCAGAGCAATACTACGAGGTGAATACTTCATACTGTATCTTCTTCTATTTTGTATGTGTTAGTTTT
AGCTATATGCGTCTTCCTCCTGTTTTCTGATCGATCATGTACTATTTGCAGATGCGAGAACCTTTCTCTGTAATGTCAAT
TGTGAAAAGTCCAATGGGTCTTATGGTGGGATTCATGGTCGTTGTCGTGTTCTTAATGCCTAAGTTGATGGAAAACATAG
GTACACGTCTCTAAACTCTTCACTTGTATCCATGTATTGATAATGTTCATCATTAAACCGATTTGTGGGTCTCTCCCTCT
CTAGTAGCAATCAATGCGACAGTAACCAACCTAACAGTGTACCTAATCTACTGAGGATTCTAGCAGTGCCTTGTTTTTTT
ATCATTTCATAAATCTCTTCAAGCTATTGCTGAATTGAAACCTAGCAAATTAGATGTAAATGGTTTGATGAGAATTGTTG
GTATGTGTGATAAACAGATCCCGAGGAAATGAAGAGCGCACAAGAGCAGATGAGAAGCCAAGGAGTGCCTTCACTCACTA
GCTTGTTACCCGCTAGCCGCTAAGCGTTAACCAACAGTCCAAGACTCAGGGGTTTTCACTTGTACCAGTTAAAAAATATT
CCAGGATAGACTTGGAAGAAATCAGCGTCAAGCAAATTCCCCAAGCGATCTAACATTGGTTTATGCAAATGTTGGTTAGT
GTAGAGAACTGTTATAGTGCAGAGACCTTTCAGACTGACCTAAAGAGAGATTTTATATTTTGATTTTATTGATGGTGAAT
GTTTTGCTCTTTTTGGTATGGAATGTTATGAATCCTTTAAGAAAGATACACGAATTCTACTATTCATTTCAGAAATAAAT
TTACAAAATCAAATTTCAATGCATGTATATTTTTTAAATCAAATTTCAATGAATGTTAGTAATGTATTTTAACAGAAAAA
TCTTCGTGAATATGAGCTCTAAACCTGCTGTGTGAATCAGAGTGTTTCGAAACTATTCTGGTCACCTGAAATCGGAATCA
TGTCGGAATAACCGACGACCACAAAGGAAACGCTTCCCAGTCCAGCAACAAAAAAAGTTATAATTCGAACAAGGAAACAA
ATCCAAAGCTTCATTATCATCATCTGTTACTTCTTAGATTTGCTTATCCTTCTTCACTTTCTCAATTTTGAATCTGAGAA
TTCGTGCCTCCGATCTCTCTCCCTCTCGCCGTGGATAGAG
>AT4G32130.1 | chr4:15522478-15525477 REVERSE LENGTH=3000
ATTTCCTGGTCTAACGCTTTCCCTCTGCGTGCCCCGTTCCTTCCCTCGCGGTTACTCTTCCGTTTTATGTTTTTTTTTCT
GAGATGGTCAATTTTCCCGTCGTCTCTGAATTTTCCCTTTTTCTCTTCTTCACTCCACCGCCTTCCCCGAATCACTTCCT
CTGCCTGATCTAATTCAATCTCCTTCCTAGCTCAAAGAAGTCAATTTACACGAGCAGATCTCTGCACTCAAAACTCCTGG
ATCTTCATTTCTGGGCTTCAATTTAGAGTTTTTTTATATTAAATGGGTTGGAGATACAAAGCTGGTCTGTTCTTGATTGG
CACTGTTGTTATCATATGGGTCACCTCCGCTGAAGTTACTCAGGTATTCATTCATTGTCTCTTCAATTTTGTTTAAAGCT
TTCATCTTTTGAGGTTATGGATGTTTCATTTGGATCTTATTCCATTAGGCTTGTTTTCAATCATGTTCTTCGAGCTTTGA
ATTAGCGGTTTGAGTTTGATGAATCAAATGGCAAATGCAAATTCAGATCTCTGTTTAAATGGTTTGATAATTTATTGAAT
GGTTTGACTTCAATTTTGACCAGGATATCTTTACAGCCTATAAGCAGCCATTTGCAGTCACATATCTTGGAGCTTCTCTT
ATGATTGTTTACCTTCCCGTTGCATTCCTCAAAGACTGGCTTTGTCGATATTTAGATCGACGCTCTTCCAAATCCAATAA
AATTCCCGCTTTGACCGATGATTCCTCGGTTGAGCTCGGTTCTCCTTTGAGGCATAAAATCATTGAAATGGGACTTCAAG
GGACTATAACTAAGAAAGATAGTGAGGAACACCTTTCATCCCATGAAGAAGAAGATGAGAGACCCTTGATCGGTAAAGTT
AGAGAAGAAGTGCAGACTCTGAAACAGAGGAAAGAGATCACGACTAAGCAGATTGCAATGTACGGCCTTTACCTCGCACC
AATTTGGTTTGTAACAGAGGTGAATTTTCTTTGATATGCTCGTTGTATTGTTTTGATGGTGGTGCCTGAAAGTGTCCTCT
TTTAAACCTTGGTATTGATATTTGTTTGCTGTTTTTGATGATACAGTATCTGTCCAATGCTGCTCTTGCTCGTACAAGTG
TGGCAAGTACTACTGTATTGTCTTCAACCTCGGGACTGTTTACTCTGTTCATTGGTGTATTTTTGGGCCAAGATACCTTG
AACCTGTCGAAAGTAGTGGCTGTATTTGTCAGCATGGCTGGTGTGGTCATGACGACGCTAGGGAAAACTTGGGCTTCTGA
TGAGTCGCAATTAAATTCTTCACTGTAAGTTTTTCATCCTAATTCGTTCACCATGCATCTTTTTCTTATATGTATTCAAA
AGCTCACCCTGGGCTGCGTTTTAAATTGATAGCTCAATTTGTCTCATTCTCATAGCATTTCTTGATTCCATGAGTTTTCC
AGTTTCATCAACCATATTTTTTTAACGTACAGTTGATATTTGTGTTTAGCAACGGGGAACGATCCCTTATGGGAGATCTT
TTTGGGCTTCTCTCTGCGGTCTCTTATGGACTTTTTACAGGTTAGAAATGATTAATCTTTAAAGGTTTAGAGTATTAGTG
TGTTGGGGAGGATAACCTCATTGATGGCTTGTACCCTTCTGATATTGACAACACAGTGCTTCTTAAGAAGTTTGCCGGTG
AAGAAGGAGAAGGGGTTGATGTCCAAAAGCTGTTTGGATACATAGGATTATTTACACTTGTTGCTCTCTGGTGGCTTGGT
ATACTAATATCTTCCATTCATTTTTACAAGTGTATCATCCGAGAAACATAACATATGAGACATGGAAAAGTTGACTCTTA
TTCAAAAAGTTTGTTTTTTGGTTGTATGTTTCAGTGTGGCCATTGACAGCATTAGGGATCGAACCAAAGTTTACCATACC
ACACTCTGTGAAAGTTGATGAAGTTGTCTTAGCCAACGGTTTCATCGGAAGTGTCCTCTCTGACTATTTTTGGTATGTTT
TAATGATTTCAGCTATTACAAGATAAAGTGGACCCAACAAGCAATGTTGAGTTTAGCTACAAGTGTCTTGTTTATTGCTA
GGCTAGATCCTATAAAGAGGTGTGTAATTACTTGTTTAGAAAATAACTTGGCTGTTTTGGTGCTTTTGCAACCAAAGGGC
ACTTTCTGTGGTGTGGACAACTCCGCTGGTAGCGACACTGGGCATGTCTCTCACAATTCCGCTTGCGATGGTTGCTGACA
TGATGATCCATGGTCGTCATTATTCAGCCATTTACATTCTTGGCTCTACTCAGGTAACTAAAACTTATATTCCATCAACA
ACAGAGAATGAATAATTTTTCCTGATGCTCAAGAATTAGCATTTGGTTTATTTTGCAGGTGTTTGCTGGATTCGTAATAG
CTAACATATCGGATTTGTTCTCAAAGAAGCTTGGATTGTAGCACATATGATTCTTTTTTTTTGGTTGTTTTGTGGTATTT
CTGGGTAGAAAATGTATCCTAGAAGATTCTTGGTTGGAATTGAAAGCTAAAAGGGAATTTTCCCTGTTTAATGGATGAAA
GATAAGAATGTGATTACCAACGTTTTTGATTCCCATGTGCACGTCTTTGGAAAAAGAAAGTGCAAACCAGAGAGAGTTGT
TGTCTGTTGAGCAAAGATGAGTGAAAGAAAAAATCAAATTCATGTTTGAACTAGCTCGTATACATGAAACCGAACTAATA
ACCTTGTTGGCATAGATAAAATATTTTTTTGATCTTTAAAACTCCATCAACCAATAACCTTACGTTGACAGATATGAAAA
AAATTCTATGTTAATGTTGTTTTATTATTCTAAATTAAAAGCCAGTAATTGATAATTACGATTATTGGTTCAGAACGAAC
CTTCTTTCTGAGCCAGAAAGTTTAGTTCGCCTTGTTCTGTCTGTGTTTCTTCCTCTTCCCCTGAAATCGAACGATTTATA
AAATCGTCGTCTGGCTTTCGACGATCTGCTGACGAAGACC
>AT4G32140.1 | chr4:15525196-15528195 REVERSE LENGTH=3000
TTTGAAACTGATAGAATTTGTTTGTTTTCTTTGTATTTCTTATAAGTTTGATATCAAACTAATTTAGCGTTAACCATTAA
TAATCCTTATAAAACAATTCACGGTACAATATTTTCGAAACTGAAGCAAATTGTTTTCTTTTCATATTTATATTTTTTAC
TTATTAGAACTAAATTAGTTCCGACAAAACAAAAAGAACTAACTTAGTTTTGCCCGTGATATTTTGACAAAATTTCATTT
TGATCCTTATAATAATACAGTATTTTAAAAATAAATCAACGTAGCTATCCGAAATTAAATATTTGTAATCAGCGGAGGCG
AAAAGGTCTCCAGCTCCAGCTAAACTCCAAGAGGAGAGAGAGAGAAAGAGATTCAATTATATGCAGAGAGAAAAAGAAGC
CAATTGGTTCTCTCTCTCTCTCTCTCTCTCTCTGATTGATTGATCCAGCGATTCGTCTGGCTGGCTCGGTTTCCGCGGGA
AAACCTTCTTCTTCGTTGACCTTACACGAGTTTTGTTGATTCGGCAGGGGGATCGACGACGGAGATGGCGATTCTGTACG
CCCTCGTGGCTCGTGGCACGGTGGTTCTTTCTGAGTTCACCGCCACCTCTACGAATGCGAGCACCATCGCCAAACAGATC
CTCGAGAAGGTCCCTGGAGACAACGACAGCAACGTCTCCTACTCTCAGGATCGTTACGTCTTCCACGTTAAACGCACCGA
TGGCCTCACCGTTCTCTGTATGGCCGAAGAAACCGCCGGAAGTACGTCCTCCCCTTTCTTTTACTTCTATGGCTAATTTT
GAGGAAGTTTCCAACTTTGGTGACAGTGGAATTCAAAAGTCTAATCCTTTTTTGCTCTGAACGATCGCTCTGTTATTGAA
TTCGAGACCTTTGGTCTTATATTGTGATGTGAATGAATTTGATTTTTTTGGACATAACATCAACACAATTATATCCGAGA
AGCTGTGCATTAGAGAGATGTGAATGTCTTTCTAACTCAAAAGTCAAAACTTTTTTATGTCAGGGAGAATTCCTTTTGCC
TTTTTGGAGGATATTCACCAGAGATTCGTACGGACTTATGGCAGGGCTGTTCATACAGCACTAGCTTATGCAATGAATGA
GGAATTCTCTAGAGTTCTCAGTCAGCAGATTGACTATTACTCTAATGATCCTAATGCCGATAGGATTAATCGTATTAAGG
GTGAAATGAATCAGGTTTGATGAGTTTGTCTTACAAGTTCAGTCGGATTGTGAAGTTGTTTAGAGACATGGTTCTGAGTC
TTGGCTTCACTGTTTGACAATACATCCTGGTTTTTCTTTTTGGTTTTGGATAGGTGCGGGGTGTCATGATAGAAAACATT
GACAAAGTCCTAGATAGAGGTGAACGTTTGGAGCTTCTTGTCGATAAAACCGCCAATATGCAGGGGAATACATTCCGGTT
CAGAAAGCAAGCTCGTCGTTTTAGAAGCAACGTCTGGTGGAGAAACTGCAAGCTCACGTATGTTTCCTAAAACCTTAGTA
AACAATTTTCAGTATTATGATTGCAAGACTGTATACTAAAACTAGTTTTTGGCCTAAGAACACATTTAACTATAGCAAAA
AGTACTTTAATCACCCCAAGTTCCACATTTGTAATGTCAAGTGAGAATTTTTTAAGAATCGAACATAGTTCCTAATTCCT
AACCCTTTTTGTCTCTTGCAGGGTCCTCTTAATACTACTACTACTGGTGATCATATACATTGCAGTGGCCTTTCTCTGCC
ACGGACCTACTCTACCATCTTGCATTTAAGTGCATCTGTCTCTTAAGGAATCCATCCCGATTCTGCGCGTTGCCACGACT
TTTTATCTCCTCATCTGATTGTAAACCTTGTGTTTTCCTGAGCATTTTCATGTGGCTTAAAAAGCTTATGTTTCCAACTC
ACGTATATGAAAAAGTATACTTATTTATAGAGCAATGTAAAAGCTCATTGCTTTGCGAAGTGTGTGAATCTTTGTTGACA
TCATGTTCTATAAATTACATACATAGTGGAAAAGTGAACAGGCTTGCTTTGTCTGATATGTTCATACAACTCTTTGAATC
TTCATGTTCTTTGTTTATGTGACTTCCTCTCTCGTATATCCACACCAACTTCTGAAGTCGGCAGTTGAATGATCTTGTAC
GTCGTTGACCCTACAAATTCTTGTCATTTTACAATTGAAGCCATTTGTTGATCATAAATCGAATGTAAATATTAGAAAAG
AAAGATAGGAGAACAAGATACAACAAGTGTCATAAATTGTCGTCCGAAAATAAAATATGGGTATCATCTCTAGTTAAGGC
CAGACGCACCTCATTCACCAACTTGACATCTTGTCATGCCACCTAATAATAGCTAAATAAATTATAGTAGGTGGATTTAA
CCTTTTATTTATATAATAGCAGCATTTCAAATATAAAATTTTGTTTTTATCAACACCATGTTTACTAACTAAAAGGATGG
AATTTATATCCATATATGATCAAAATACTAAAATGTTTGGTTGAACCAAAAAAAATAAAAAGCGTCGACTTTACGGTTTA
AATATCGTTACAGAAAAAGAAGAAAAGAAAAGACGGCTACATCACGCTTACTAAAAATTCTACAGTCCAATTAAAGTCAT
AACAAAATTAATACTATATATTTATTAAAAAAAACATGATTATTTACTTTCCTTACAAAAAAAAACAAAAGTGTAAATAT
TTCCTGGTCTAACGCTTTCCCTCTGCGTGCCCCGTTCCTTCCCTCGCGGTTACTCTTCCGTTTTATGTTTTTTTTTCTGA
GATGGTCAATTTTCCCGTCGTCTCTGAATTTTCCCTTTTTCTCTTCTTCACTCCACCGCCTTCCCCGAATCACTTCCTCT
GCCTGATCTAATTCAATCTCCTTCCTAGCTCAAAGAAGTCAATTTACACGAGCAGATCTCTGCACTCAAAACTCCTGGAT
CTTCATTTCTGGGCTTCAATTTAGAGTTTTTTTATATTAA
>AT4G32150.1 | chr4:15527652-15530651 REVERSE LENGTH=3000
TTGACCAATGCACGGCTTAAGTGTATACTGTAATATCTCATACCAGACCTAGCAGCAGCTTCTAGTTCAAGAAAGGATGC
AACTACGACACTTCTTGCCAATTCTATATCAGATAATAGCTTTGTTATCCACTCCTCAAGAGAGCACCTTCTCTGCAACA
AGATCAAAGCTATCACTTATGAAACAAATAGTTTGCACGAATAATTGTAACATTATTGTTGGGACATGCTTTCCGTATAT
TAATCCACCTGAAGTCTACCACTAATCTGCATAATTCGTACTTAATCTTGGTTGGACAAGATTTGGAGAAAGGGGAAATA
ATAGCACTAAATAGAAATATATTGAAAGTAACAGCAGTTACACAAGTGACCTCATTCAGTTAGCCTCAAGAAAAAATGCA
TACCTCTTCTAACACTGCTCTGCTTTTCATACGCAACAGCCCTTTGGGGGGAGCTGATGGGAAACCTTTTCTAGGAAATG
TTCTTTTAAGCTGTAAGGAAAACATGAGTGTGCATATGCTGTCAATCACATTGCATTTAAAACATGAAGAAAAAATGAAG
AGTTAGATCGGCCTATATTCAGGGAGAACAAAATCTTACATCCGTTAATAGCTTTAGAAAATCATTAAATCGTCTCAACA
CTCCTCGCATTGTGGTAATACCTTCAGGGGATTGCACACTTACCTGAACCCTGTAAAACTGTTCATCTAAAATGTTATAT
ATGTAAGCAAGTTCAACTATATTGGAATAACGTATGACATGCACAGCAATAAAACTCTTCAGCAGCAAAAAAACAAAAAA
AGGCACACTCCGCTAGATAATTAAGTTAGTCCAGGAACACAAATATATCACTGTTGATGTTGAATTTTATTGATCCGCAG
ACGTTCAAGATATGGTTGACATAACCAGTTCAGCTAATTTGCTACAAGTCGATAAACATTGAAATGCTCTTGCAAGAGAT
AAACACTGAAGAATTCAATTACCACAACAGGATCTGAATTTCTTGATTTTGGAAGGACAATCCACGAGGGTATTGTAACG
CAATAACTCCATCCAGTTCGAGGGTCATGAGGCCAAACAGTATCTCTACCATTCTGCAGAAATAAACATAAATATCTCAA
AATCTCCAACTTGTACATATATGGAATTCAATCGAGTAGAATGATACTTTATAGTCTGGAGCTATCCAAAGCTGCATAAA
TAAAGATTTAGCTACCCCTGATGTTAAACAAAAGATAAACTAACAATTCAATAGAGGGCAACAACAGAATTCACCAATTG
TAGGAAATGACTTCTAATGCCTTATGTGGTGAGTCTACCATTGGACTTGCTGGTAACTACACTAGCTATCCCCATAGCTT
GGGACTAATAACAAAGACATCCACATTTATCTCAAGTCCCATTAGAATAAAGCAGGCAACTGAAGAATTCTAGCACGGCA
CTTCCAAAAGGTAACGTGGTAAAGTCCAATAAAGTTCGAATTTTTGGCAACAAAAGAACTCACCCATTTGCGCGGTGGAG
GACTCCAATCCATTCCTAATGGAAGCGGCGATGTTCCGTCATGCCTGTGCTTGGGCGGACTCCGTCTCTGCATCATCTCC
ACCAAACTTTACCTAAGTCTCTCTCTATCTCCAGCTCTCCGGAATCCGAATTTGATATTCCGATCAGAATCAATCGGAGA
CACGATCGAGTACTAATATCCCGATCGAGAAACCACAAATTACGAAATCTGAGCAAAAGATGATGGAAGAGTAAGCAGAG
CGTAGGGTTTATGAAGATCGTCGTGAGATCGAGGAGAGAGAGAGAGGACACAGATGGAGGCAAAAGAAGGACCAGATGGC
GTCTCTCAGGGTCTTCTCTGCCTCTGGGTTGAATTCCCACAGACCACGGTGATTAACGGCGGTGTTGTGACGTTTACTTT
AACGGAAAAGCCGAGAAGAAACAACACGTGATTTGACGGAGGCGCGAAGCTTACCGTGTATATATGTGTATATGTCCCAC
TTTTTCCCGTGAGATTCGGTTTGGGTCGTGAACCACGTCTTGGTTTAGAGTTGGGAATTGGGATTTTATATCTGTTGTAC
ATTTTGTAAGGCTTATCTCTGGCTATGTTTGGTTTAGGCTCAGCTCATTGGATGTCATTTTCATTTTTCTGCCTTTAATT
TTCCTTTTTTTTTTTTGTCTTTGGCTAAAGTTAGTATATTATTCACTCATATCTTATTCAAACTCGAAACCCAATTTTGA
CCCAAATCGTTTCAAACCAGAAGGAAATAGACCGCTTTTTGGTTTTGTTTGGTACGTCACTACCACACTAAAAAAAAAAA
AACTGATTTAATGATGATTTGAACACATCCCTACATTTTATCCTTCATATTCGTAAAAATTTACACTTTAAAATCACATC
TTCTTCCACGGATAAATTACAATTATTCGATCTTTTTGCTCAGATTTCTCTATTTGTTTGAAACTGATAGAATTTGTTTG
TTTTCTTTGTATTTCTTATAAGTTTGATATCAAACTAATTTAGCGTTAACCATTAATAATCCTTATAAAACAATTCACGG
TACAATATTTTCGAAACTGAAGCAAATTGTTTTCTTTTCATATTTATATTTTTTACTTATTAGAACTAAATTAGTTCCGA
CAAAACAAAAAGAACTAACTTAGTTTTGCCCGTGATATTTTGACAAAATTTCATTTTGATCCTTATAATAATACAGTATT
TTAAAAATAAATCAACGTAGCTATCCGAAATTAAATATTTGTAATCAGCGGAGGCGAAAAGGTCTCCAGCTCCAGCTAAA
CTCCAAGAGGAGAGAGAGAGAAAGAGATTCAATTATATGCAGAGAGAAAAAGAAGCCAATTGGTTCTCTCTCTCTCTCTC
TCTCTCTCTGATTGATTGATCCAGCGATTCGTCTGGCTGGCTCGGTTTCCGCGGGAAAACCTTCTTCTTCGTTGACCTTA
CACGAGTTTTGTTGATTCGGCAGGGGGATCGACGACGGAG
>AT4G32160.1 | chr4:15526056-15529055 FORWARD LENGTH=3000
CGACTTCAGAAGTTGGTGTGGATATACGAGAGAGGAAGTCACATAAACAAAGAACATGAAGATTCAAAGAGTTGTATGAA
CATATCAGACAAAGCAAGCCTGTTCACTTTTCCACTATGTATGTAATTTATAGAACATGATGTCAACAAAGATTCACACA
CTTCGCAAAGCAATGAGCTTTTACATTGCTCTATAAATAAGTATACTTTTTCATATACGTGAGTTGGAAACATAAGCTTT
TTAAGCCACATGAAAATGCTCAGGAAAACACAAGGTTTACAATCAGATGAGGAGATAAAAAGTCGTGGCAACGCGCAGAA
TCGGGATGGATTCCTTAAGAGACAGATGCACTTAAATGCAAGATGGTAGAGTAGGTCCGTGGCAGAGAAAGGCCACTGCA
ATGTATATGATCACCAGTAGTAGTAGTATTAAGAGGACCCTGCAAGAGACAAAAAGGGTTAGGAATTAGGAACTATGTTC
GATTCTTAAAAAATTCTCACTTGACATTACAAATGTGGAACTTGGGGTGATTAAAGTACTTTTTGCTATAGTTAAATGTG
TTCTTAGGCCAAAAACTAGTTTTAGTATACAGTCTTGCAATCATAATACTGAAAATTGTTTACTAAGGTTTTAGGAAACA
TACGTGAGCTTGCAGTTTCTCCACCAGACGTTGCTTCTAAAACGACGAGCTTGCTTTCTGAACCGGAATGTATTCCCCTG
CATATTGGCGGTTTTATCGACAAGAAGCTCCAAACGTTCACCTCTATCTAGGACTTTGTCAATGTTTTCTATCATGACAC
CCCGCACCTATCCAAAACCAAAAAGAAAAACCAGGATGTATTGTCAAACAGTGAAGCCAAGACTCAGAACCATGTCTCTA
AACAACTTCACAATCCGACTGAACTTGTAAGACAAACTCATCAAACCTGATTCATTTCACCCTTAATACGATTAATCCTA
TCGGCATTAGGATCATTAGAGTAATAGTCAATCTGCTGACTGAGAACTCTAGAGAATTCCTCATTCATTGCATAAGCTAG
TGCTGTATGAACAGCCCTGCCATAAGTCCGTACGAATCTCTGGTGAATATCCTCCAAAAAGGCAAAAGGAATTCTCCCTG
ACATAAAAAAGTTTTGACTTTTGAGTTAGAAAGACATTCACATCTCTCTAATGCACAGCTTCTCGGATATAATTGTGTTG
ATGTTATGTCCAAAAAAATCAAATTCATTCACATCACAATATAAGACCAAAGGTCTCGAATTCAATAACAGAGCGATCGT
TCAGAGCAAAAAAGGATTAGACTTTTGAATTCCACTGTCACCAAAGTTGGAAACTTCCTCAAAATTAGCCATAGAAGTAA
AAGAAAGGGGAGGACGTACTTCCGGCGGTTTCTTCGGCCATACAGAGAACGGTGAGGCCATCGGTGCGTTTAACGTGGAA
GACGTAACGATCCTGAGAGTAGGAGACGTTGCTGTCGTTGTCTCCAGGGACCTTCTCGAGGATCTGTTTGGCGATGGTGC
TCGCATTCGTAGAGGTGGCGGTGAACTCAGAAAGAACCACCGTGCCACGAGCCACGAGGGCGTACAGAATCGCCATCTCC
GTCGTCGATCCCCCTGCCGAATCAACAAAACTCGTGTAAGGTCAACGAAGAAGAAGGTTTTCCCGCGGAAACCGAGCCAG
CCAGACGAATCGCTGGATCAATCAATCAGAGAGAGAGAGAGAGAGAGAGAGAACCAATTGGCTTCTTTTTCTCTCTGCAT
ATAATTGAATCTCTTTCTCTCTCTCTCCTCTTGGAGTTTAGCTGGAGCTGGAGACCTTTTCGCCTCCGCTGATTACAAAT
ATTTAATTTCGGATAGCTACGTTGATTTATTTTTAAAATACTGTATTATTATAAGGATCAAAATGAAATTTTGTCAAAAT
ATCACGGGCAAAACTAAGTTAGTTCTTTTTGTTTTGTCGGAACTAATTTAGTTCTAATAAGTAAAAAATATAAATATGAA
AAGAAAACAATTTGCTTCAGTTTCGAAAATATTGTACCGTGAATTGTTTTATAAGGATTATTAATGGTTAACGCTAAATT
AGTTTGATATCAAACTTATAAGAAATACAAAGAAAACAAACAAATTCTATCAGTTTCAAACAAATAGAGAAATCTGAGCA
AAAAGATCGAATAATTGTAATTTATCCGTGGAAGAAGATGTGATTTTAAAGTGTAAATTTTTACGAATATGAAGGATAAA
ATGTAGGGATGTGTTCAAATCATCATTAAATCAGTTTTTTTTTTTTTAGTGTGGTAGTGACGTACCAAACAAAACCAAAA
AGCGGTCTATTTCCTTCTGGTTTGAAACGATTTGGGTCAAAATTGGGTTTCGAGTTTGAATAAGATATGAGTGAATAATA
TACTAACTTTAGCCAAAGACAAAAAAAAAAAAGGAAAATTAAAGGCAGAAAAATGAAAATGACATCCAATGAGCTGAGCC
TAAACCAAACATAGCCAGAGATAAGCCTTACAAAATGTACAACAGATATAAAATCCCAATTCCCAACTCTAAACCAAGAC
GTGGTTCACGACCCAAACCGAATCTCACGGGAAAAAGTGGGACATATACACATATATACACGGTAAGCTTCGCGCCTCCG
TCAAATCACGTGTTGTTTCTTCTCGGCTTTTCCGTTAAAGTAAACGTCACAACACCGCCGTTAATCACCGTGGTCTGTGG
GAATTCAACCCAGAGGCAGAGAAGACCCTGAGAGACGCCATCTGGTCCTTCTTTTGCCTCCATCTGTGTCCTCTCTCTCT
CTCCTCGATCTCACGACGATCTTCATAAACCCTACGCTCTGCTTACTCTTCCATCATCTTTTGCTCAGATTTCGTAATTT
GTGGTTTCTCGATCGGGATATTAGTACTCGATCGTGTCTCCGATTGATTCTGATCGGAATATCAAATTCGGATTCCGGAG
AGCTGGAGATAGAGAGAGACTTAGGTAAAGTTTGGTGGAG
>AT4G32170.1 | chr4:15530772-15533771 FORWARD LENGTH=3000
CCCAAGTTTGAGCTTGTTTCATGCTGGTGGCAGTACTCTCACATCTGACTATGGCAGTGATACTGCTTATGAAACATCTG
AGGTTGGATCACCAAGTGTAGGACAGGATGATATTTCTGAAATTGGTACGGAAGATCTAACTCTGGATGAAGATTTAACT
TTAACAAATCCAATAGAGAAGCTCGTTAACTTTAGCATGTCCAACATTGACGAGGGGCTTTCAATGAGCGAAACAATTCT
AGAGCAACTTGAAGACTTTCCCAAACATAAAGTCCGCTCAAGATATGTCAATAATATCCTAGGGAAGGATGTGTATAATG
GAAATGCTTCAAAAGGCGTATTTCTTGCTAACAATGGTTCACGACTTCTCTCTGAACCAGAACCATCAACTCACTCAGTA
ATGCATGACAGAAATGATAGTGCTGAAAGGTTTGCTTTACACACCGGTCAGACATCAACATCTGGTCTCTTAATTTCAAG
CAGGGATAGCCACCTGGATCTACGCCAAGGTCCTGGTGTATCGCTTGGAACTGGGCTTGTTTGTAACCCGGAGAGGCAGG
GTAGTGCACAAATAGTTCTTCCACTGGAGCTGCGTAATAAATTGAACAGGATTCTGTTAGCCACAAATGAGAGACTTGTC
AATGCAAAAACAGATATGGAGGATCTTATAGCACGGCTAAATCAAGAGATTGCTGTGAAAGATTACCTGAACAAAAAGGT
ACAATAAAAAAAAGTAGTCATGAATTCTGTTTTTTTTTTTCTCTCATTTTTGATATCTTATCCTTTTTTCCTTTGGAGCG
AATGGTAGTGTTGTAATGTTGGTTTTACTGCTCAGGTTAATGATCTAGAAGGGGAACTTGAAACTACGAAGCAGAGAAGC
AAAGAGAACTTGGAGCAAGCTATTATGAGTGAGAGGGAAAGATTTAATCAGATGCAGTGGGATATGGAAGAACTTAGGCA
AAAATCTTACGAGATGGAAATGAAGTTAAAATCTAGAGAGGTATGATTTAAAAGTAGTTTTGCAACCAAACTGCTTCGCA
TAGATCGCACATAATTTCTCTCTTCTAGAGAAACATACTGATGCAAATTATTTCAATAGGATGGGAGCTCACATGCAGAA
CCCACTGTACAGTCAACTATTTCTGAGAAACATGTTTTGTCGAAAGAGTTGGACGCCAGAAAACAACAACTAGAGGACCT
CTCTAGGCGATATGAAGAATTAGAGGCAAAATCAAAAGCAGATATGAAAGTTCTTGTCAAAGAGGTCAAATCTCTGAGGC
GTTCTCATGTGGAATTAGAAAAAGAGCTAACCCACTCTTTGACAGATAAAACTAATGCCGAGGTAATTTCTGCGTATAGT
ATTATTATATCCTCTTATTTGGCAGCACCTTGGGATTGTGGATTTTTATCATGCACGTAAGAGACAACACAACTGAGACT
GGAACATGTTACACTTTCAGAAACTCCTCCAAGAGGAAAGAAAACTACTAGAGAACACAGTTGCGGCTAGAAAGAAGCTG
CTTAGTGACTGCAGAATTCTCCACGACCGGCTTAAAGAGTACAACTTAAATTTGTCAATGGATGGAAACGGTAACTTTGT
CGACGACTCAACTACAATATCAGACGTTTTGCGTTTACTGTCAATATCTGATGATCAAATTGAGGAGGTATTGCTGCATC
ACTGCTTTATTGCCATTTAAAATCAGTTTCCTCTAATAAGAGTTACTTTTCACGATATGTCCATCAGGATGAAGTTATTT
ATTACTTATTAGTGTAGGATAGTTAGGTTTCCGCTGCACTAATGAAAACTGTAACGTTGTGCATTTTACAAGTTTTAACG
ATTTAGACCATTTTCAGGCTCAGCTACTTTCTGGGTTTGACGAAAATGCTGCTGCTGAAGACATCGATAAAACTCTCAGC
ATGGATACTGAAACAAGAATTATGGAGGACGAGCTGAGGAAGATACTGGCAAACATTTTTGTTGAGAATGCGAAATTGAG
AAAACAGGTGAACTCTGCAATGCTCCGTGCTCTCCAAAAAGACGTAAAGACCACTGAAGATGTGAATGAGGAAAATAGTG
ATGAGAAAGATGAAGCATCAAGAGAAACATTGAAGAGATAGGTAATAATAATAATAGTCGCTTTGACCTGAGAATAGACT
GCCATTTTTTTTTCTCTATAAGCAAAGGACTGGTCGCTTTATAATACAAAACGGTTGGTCTCTTGGAGGAGCAAATTAGT
TGAAGCTGAGTGTTGTGTAATCGATATATATACACACACGTGACACCACCCTTTTGAGAGTACATAAGGCAAAAAGATGT
GTATTAAGTATGTTTGTTGTATAATTGTATTGCACTCTGTTGCATATATTTATTGTGATCCGAACTCAGTTCTTGCAAAC
AAAGTTGGAATTGTAAGGATTTAGGTTATACAAATTGTGTCAATTGATCATCATTGTCCTCAAGTATAAAGCATGTTTCT
TTCTTGAAGCAGAATTTGTGGCTTCTTTCTCCAGGTATTTCAGACATTTCTTTATAGCAAGCAATTTTGAGGGAAGAAAA
CTGAAACTAGATAGAGAATATTAAATGCTAAAAACCTTTATCATCATCTTTGGACAGGATGAAGAAGTTAATGACATTTC
CTTTAGCGCTCATAGAGCACACTCAAAAGTCTATGTGCGTGAATCCAGCTCATTCTCTAATGGTTTCAATAAGTTTTGAT
TAGTTGATAAAGTTACAAGGGGCAATTATAACAGTTTTCAAATTATTGAAACACTTAGGTGTATTATCACAAAAATAAAA
AGTTAGGTGTCATTGGCAATTTAATACAAGTTTCTAATTTGATGATATACATGCATTAAACGTGCTTTGCAGTTTGTGCA
TATAACGAAATTTAGTGTGTATTTTAAAAAGCATCTCCTTACTTGTGCCCTGAAGTGTATGCTTATAAATTTAGTTCTCA
TTGTGTCAGCAAACTGTGTGTTATCAATTGCCTTACTCCA
>AT4G32175.1 | chr4:15532555-15535554 FORWARD LENGTH=3000
TAGGTTTCCGCTGCACTAATGAAAACTGTAACGTTGTGCATTTTACAAGTTTTAACGATTTAGACCATTTTCAGGCTCAG
CTACTTTCTGGGTTTGACGAAAATGCTGCTGCTGAAGACATCGATAAAACTCTCAGCATGGATACTGAAACAAGAATTAT
GGAGGACGAGCTGAGGAAGATACTGGCAAACATTTTTGTTGAGAATGCGAAATTGAGAAAACAGGTGAACTCTGCAATGC
TCCGTGCTCTCCAAAAAGACGTAAAGACCACTGAAGATGTGAATGAGGAAAATAGTGATGAGAAAGATGAAGCATCAAGA
GAAACATTGAAGAGATAGGTAATAATAATAATAGTCGCTTTGACCTGAGAATAGACTGCCATTTTTTTTTCTCTATAAGC
AAAGGACTGGTCGCTTTATAATACAAAACGGTTGGTCTCTTGGAGGAGCAAATTAGTTGAAGCTGAGTGTTGTGTAATCG
ATATATATACACACACGTGACACCACCCTTTTGAGAGTACATAAGGCAAAAAGATGTGTATTAAGTATGTTTGTTGTATA
ATTGTATTGCACTCTGTTGCATATATTTATTGTGATCCGAACTCAGTTCTTGCAAACAAAGTTGGAATTGTAAGGATTTA
GGTTATACAAATTGTGTCAATTGATCATCATTGTCCTCAAGTATAAAGCATGTTTCTTTCTTGAAGCAGAATTTGTGGCT
TCTTTCTCCAGGTATTTCAGACATTTCTTTATAGCAAGCAATTTTGAGGGAAGAAAACTGAAACTAGATAGAGAATATTA
AATGCTAAAAACCTTTATCATCATCTTTGGACAGGATGAAGAAGTTAATGACATTTCCTTTAGCGCTCATAGAGCACACT
CAAAAGTCTATGTGCGTGAATCCAGCTCATTCTCTAATGGTTTCAATAAGTTTTGATTAGTTGATAAAGTTACAAGGGGC
AATTATAACAGTTTTCAAATTATTGAAACACTTAGGTGTATTATCACAAAAATAAAAAGTTAGGTGTCATTGGCAATTTA
ATACAAGTTTCTAATTTGATGATATACATGCATTAAACGTGCTTTGCAGTTTGTGCATATAACGAAATTTAGTGTGTATT
TTAAAAAGCATCTCCTTACTTGTGCCCTGAAGTGTATGCTTATAAATTTAGTTCTCATTGTGTCAGCAAACTGTGTGTTA
TCAATTGCCTTACTCCAATGGCTTCAATAAGCTTACTTCAAGTTTCCGTAGCTATCCTTTGCTTTCTCATCCTTCATTAC
TTTCTCTTCAAGAAACCTCATGGCCGGTACCCTAGGAACTGGCCGGTTCTCCGGATGCTACCCGCTATGCTCAAGGCGCT
TCACCGAATCTACGACTACAGCGTGAAGATTCTCGAAACCTCTGACTTGACCTTTCCATTCAAAGGACCGCGGTTCACAG
GAATGGATATGTTGCTCACGGTTGATCCAGCTAACATTCATCATATAATGAGCTCAAATTTCTCAAACTACATCAAAGGA
CCGGAGTTCCAAGATGTTTTTGATGTGTTAGGAGACAGTTTCATCACCACGGACTCGGAGCTATGGAAGAATATGAGGAA
ATCTTATCAAGCCATGCTCCATAGTCAAGAGTTTCAAAGGTTTTCAATGAGTACCATGACAAGTAAACTCAAGTACGGTC
TTGTTCCCCTTCTTAATCATTTTGCTGAGGAAGGAACAACTCTTGACTTGCAAAGCGTCTTCGGGAGGTTCACTTTCGAT
ACAATTTTCATCCTTGTAACTGGTTCTGATCCTAGATCTCTCTCCATTGAAATGCCTGAAGACGAATTTGCTAAAGCTCT
CGACGATGTTGGAGAAGGGATTCTTTATAGGCATTTTAAACCAAGGTTCTTGTGGAAGCTGCAAAACTGGATAGGATTCG
GACAAGAGAAGAAGCTCACTGAAGCTAATGCAACTTTTGACCGCGTGTGTGCCAAATACATATCAGCCAAGAGAGAAGAG
ATTAAAAGATCACAAGGGACTTCCAATGGAGGAAGTCAGGATCTTTTAACTTCCTTCATAAAGCTAGACACGACCAAGTA
CAAGCTCTTGAATCCGAGTGACGATAAGTTCCTTAGAGACAACATCTTAGCTTTCATTCTAGCGGGAAGAGACACAACAG
CCACCGCTCTCTCTTGGTTCTTCTGGCTTCTCTCTGAAAATCCACATGTGGTAGCCAAGATTCATCAAGAGATCAACATC
AACACTGATCTATCAAGAACAGGAAATAGCCAAGAGAATGTAGACAAGTTGGTGTATTTACATGGTGCGTTGTGTGAAGC
AATGAGACTCTACCCACCAGTTTCCTTCGGACGCAAGTCTCCAATCAAATCAGATGTGCTTCCAAGTGGCCATAAAGTTG
ATGCAAACTCTAAGATTATTATCTGTCTTTATGCATTGGGGAGGATGCGAGCGGTTTGGGGAGAAGATGCATCGCAGTTC
AAGCCAGAGAGATGGATTTCGGAGAATGGAGGCATAAAACATGAGCCTTCCTTCAAGTTTTTGTCGTTTAATGCCGGTCC
AAGAACTTGTCTAGGTAAACATCTAGCTATGACTCAAATGAAGATAGTGGCAGTGGAGATATTACGAAACTACGACATTA
AGGTTCTCCAAGGACAGAAGATTGTGCCAGCTCTTGGTTTTATATTGTCAATGAAACATGGTCTTCAAATCACTGTTACT
AAGAGATGTTCTGCTTGAAATTATTCATGTATTAAATAAAAAAATCATTTTGGTTTGGTTTTGATTTGGTTCTTAGTTTT
TTTTTTTAGTTTTACGGTTTAAGTAAACCGAAATCCTAATATTGACTGGTTCGGTATAGTTTTGGTTCAAAATTTGCGTG
CAAAAAAAAGAAGAGACTGTGCAGTGTTGTTCCTTTCTGGGTTCTCATCGTCGTCAAGGAACAAGCTTTAACAGAGTTTA
ACATATATTAGGGTTCTTATCTCCAAAACCCACCTCACTC
>AT4G32180.1 | chr4:15543716-15546715 REVERSE LENGTH=3000
TCTCCTGAAGTAGATTTTGTGATACCTGAAACGCATTAGCTTTTTTGTAAAGCTCATCTTGAATAACGGATATATCATGC
ATAGCTAGCTCCAACAATGGTTTCTCTTTCTGCAACTCCTCTCGTAAATCCTCCAGCAATTCTTTTTGGACCGATATTTC
CCGCTCAAGCGCAAAATTTTTAGCCTCAACAACTCTGAGCTTTACTCTCTCACTTTCAACTTCAGTGTGCGCATCCCTCA
AGCTTTGCATATATGACAACACACTTTTCCTCTGTTCCTCGAGTTCCTCCAATTGTTTTTCCAATAGTAGCTCTTTTTCT
TCCATTTGCTCCCTGGAAAATACCAAAGCTTCCCGAGAAGAAATAAGCTCGAATCTTACATCAGTCAGAAGCTTTTTCAC
TTTCATGAAGTCCTCCATGGTTTCATTGGCTTCTCCTAAACGTTTCACGGTTTCCTCTTTAAGCTTATTCACTTCATCCT
GGGCTATCAGCCACTCTTCTGTCTGTTTCTTCAAGTTGGCTTCTGTTTCTCTAAGCTTTTCTTGTTCAAGTTTCTTCGTA
GCCTTAGAAATCTCTAATTCTTCTTCCTTCTCCTCAAGAGCTCTCTGAAGTGCATATATTTCACCTTCTTGTCTCTTGAC
AACTTCGTTGGCTTTGCTTAAGAGTTGTGACTTGCTTTCAAATTCAGAAATAGCCATAGAAACCTCCTTGCTTCTGTTTG
CAATCTCTTGACGCATCTTCTCTAGCTCTTCCTCTTTCAAAGTCAAGGACGATTGCAAAGCAGCACGTTCCTCGTCTCTT
TCCCTTAGCTTATGCTTTAACTCTTCTATCTCCCTGGCTTGAGAAGCTAACTCCACATTTGCCCGCTTCAGCTCCTCTTG
TAGACTCTCATGCTTCAACGAAGCTTCAGAGATTGTTTTCTCACGTTTTTCTAACTCCTCCTTTGCCCGGTTAAGTTTAT
TTTTGTCAGAGAGAAGCTTCCTCTCAGCATCGTGCAGGTCCTCTTCCCTTTTCAACAAGGCCACTAGCGCAGCCTCAAGG
TCAGACTCAAGCACGCCAAGGTTTGAATAGGGGAGATCATCATCGTCAGGATAAACCGAGTGTTGATTGGTTTGTCTCTC
CAATCTGTGTGTCCGAGCAAATAATTTATCGAAAAGAACATTTGCAGACTCAGCTGAGCCATTGTCGTTGATGTTGGGTC
TTGTATTGTGCAAGACTGATTGAACACTCAGTAAAAGATGTCTCTTTCTCCTTGTAATGCTCGGGAATGCGACAAGACTC
TTCTGCTTATGGTTTACTACTCTTGTCAAACAATACTGCATAAGAAAAAATCATATGGCCGACATCAAAATCAAAATCAA
AAGTTTGATTATTTTGGACAGACACTAATCAATATGGATGCAAGCAAACTTATTCAAATTAAAGGAACAGTATTGAAATT
TGCAATCTTTTTAAGCCAGAACAAGGAACAATCAGAACAAGGCCAGCAAAAGTCAAAAATTCAAGTTTGATAAAGTTAAG
AGTAAGTAAAGTGTTGTGAATCAGCAGCGATATATAAATGAAAATATAGGGGATAATATAGAGAAAGGTAAGGAAACAAA
CATCGCAGGGAGAGGGAGAGGAGAAGGAAGCAAGATTCAAGCGAATGGCCTGAGAGAAACCCATCCTGAGAGCATAATTA
TGCAATCGCCATGGAGCTTAAAGACGGAACAAAACCCAAATCCACTGGATCAAATTTAACAAGTGGGCGTTTTGGAGAAG
AATGCTTACGAGAACAAATCCAAGGAAGAAGAAGAAGAATCTAGCTAGGGAATGGATATTGTTACAAAATTCTTTTACCA
AAAAAAAGGATACAAAATAATAAATAGAGGCTCGCGTTGGCTTGCGAGTTGTGGTCGCCAGTAAACTCGAAAGTCCTTTT
TGCCCTTATTCATAAGATGCATGTCGGCATTGTCCAAATACACGGCCAAGGGATCTATTTGTAAAAATAATGGACTCTTC
TTAATTACGTACGTGGTAACGGTTTTCTAGTATGACAATTCTCTTTCTTTCGCGTAGTCGGCTAGTCGCGTGGTTAGAAA
TGCTTACACACTAAAGAGTATGTTATATTAAACTGGAATATAAATTTAAGAAACTGAATAAAAGTCATCAGGCCCATGAC
ATTGGCCCAATAGACCCAATGAAAAACCAATCCATCAGCTAGTTTTCTTAACATATCAACCCAACGAGGTTGTATCTTGT
TACATTTGCAAGTGAACTTTTTTATCATTAAAAAATGTAACAATGGTATTTTTGGTTTAGTGTTCCTAAAATATTTGTTT
CCCACATAAGATTTTATCTACACCAAATAGTCCAATTGTATAATATAATCCATCTTCACAAAAGCATTTTAAAGGATATC
CTACCTTCTAAATTCCGGCGAAAAATATCTTAAATCTGAAAAAGTGATTTATCGTGAATAGTGTAATGTTAGCAAAATCT
TAAACTTCAAAAAATCGTAAAACATAAAGAATTAAGTGTGACGGATTAATTAAGATATCGAAACCAACACAGTAATCCTC
ATCTATGACTTGGAAAAACTCATAAGTGGCAAGTGGAGTTCGAGTTTGGTCATTATTGTGAAACACCAAACCTAATCCAC
TTACAAATTCATTAAAAACTACAAATTTGTGTGGTAGTTTTTTTTTTTTTTTGGGAAATTTATGTGGTAGTTAATTAGTT
AACAAACAATTATATATAAATACAAATTTTGTTTGGAGTTAGGTCCGCTTCAGCCTGCTTAAGCGATTCTAAGCTTAGTC
GTATAATCGTATTAGCAAAAGCTCGAACAGTTTACTTCTTTACCCTGGAAAGTCTTATCATCATCAGTTCGTGTCGTTTG
ACTTTTTAAACTTTGCAAGGAAGGGTTTTGTGGTGGTTTGGGAGAATTAGGCAATTGTTGGTGATCCGATTTTTCTGGGT
TTGGTTGGGTTCCTTTTTTATTTTTTAATAAAAAAAAAAA
>AT4G32180.2 | chr4:15543716-15546715 REVERSE LENGTH=3000
TCTCCTGAAGTAGATTTTGTGATACCTGAAACGCATTAGCTTTTTTGTAAAGCTCATCTTGAATAACGGATATATCATGC
ATAGCTAGCTCCAACAATGGTTTCTCTTTCTGCAACTCCTCTCGTAAATCCTCCAGCAATTCTTTTTGGACCGATATTTC
CCGCTCAAGCGCAAAATTTTTAGCCTCAACAACTCTGAGCTTTACTCTCTCACTTTCAACTTCAGTGTGCGCATCCCTCA
AGCTTTGCATATATGACAACACACTTTTCCTCTGTTCCTCGAGTTCCTCCAATTGTTTTTCCAATAGTAGCTCTTTTTCT
TCCATTTGCTCCCTGGAAAATACCAAAGCTTCCCGAGAAGAAATAAGCTCGAATCTTACATCAGTCAGAAGCTTTTTCAC
TTTCATGAAGTCCTCCATGGTTTCATTGGCTTCTCCTAAACGTTTCACGGTTTCCTCTTTAAGCTTATTCACTTCATCCT
GGGCTATCAGCCACTCTTCTGTCTGTTTCTTCAAGTTGGCTTCTGTTTCTCTAAGCTTTTCTTGTTCAAGTTTCTTCGTA
GCCTTAGAAATCTCTAATTCTTCTTCCTTCTCCTCAAGAGCTCTCTGAAGTGCATATATTTCACCTTCTTGTCTCTTGAC
AACTTCGTTGGCTTTGCTTAAGAGTTGTGACTTGCTTTCAAATTCAGAAATAGCCATAGAAACCTCCTTGCTTCTGTTTG
CAATCTCTTGACGCATCTTCTCTAGCTCTTCCTCTTTCAAAGTCAAGGACGATTGCAAAGCAGCACGTTCCTCGTCTCTT
TCCCTTAGCTTATGCTTTAACTCTTCTATCTCCCTGGCTTGAGAAGCTAACTCCACATTTGCCCGCTTCAGCTCCTCTTG
TAGACTCTCATGCTTCAACGAAGCTTCAGAGATTGTTTTCTCACGTTTTTCTAACTCCTCCTTTGCCCGGTTAAGTTTAT
TTTTGTCAGAGAGAAGCTTCCTCTCAGCATCGTGCAGGTCCTCTTCCCTTTTCAACAAGGCCACTAGCGCAGCCTCAAGG
TCAGACTCAAGCACGCCAAGGTTTGAATAGGGGAGATCATCATCGTCAGGATAAACCGAGTGTTGATTGGTTTGTCTCTC
CAATCTGTGTGTCCGAGCAAATAATTTATCGAAAAGAACATTTGCAGACTCAGCTGAGCCATTGTCGTTGATGTTGGGTC
TTGTATTGTGCAAGACTGATTGAACACTCAGTAAAAGATGTCTCTTTCTCCTTGTAATGCTCGGGAATGCGACAAGACTC
TTCTGCTTATGGTTTACTACTCTTGTCAAACAATACTGCATAAGAAAAAATCATATGGCCGACATCAAAATCAAAATCAA
AAGTTTGATTATTTTGGACAGACACTAATCAATATGGATGCAAGCAAACTTATTCAAATTAAAGGAACAGTATTGAAATT
TGCAATCTTTTTAAGCCAGAACAAGGAACAATCAGAACAAGGCCAGCAAAAGTCAAAAATTCAAGTTTGATAAAGTTAAG
AGTAAGTAAAGTGTTGTGAATCAGCAGCGATATATAAATGAAAATATAGGGGATAATATAGAGAAAGGTAAGGAAACAAA
CATCGCAGGGAGAGGGAGAGGAGAAGGAAGCAAGATTCAAGCGAATGGCCTGAGAGAAACCCATCCTGAGAGCATAATTA
TGCAATCGCCATGGAGCTTAAAGACGGAACAAAACCCAAATCCACTGGATCAAATTTAACAAGTGGGCGTTTTGGAGAAG
AATGCTTACGAGAACAAATCCAAGGAAGAAGAAGAAGAATCTAGCTAGGGAATGGATATTGTTACAAAATTCTTTTACCA
AAAAAAAGGATACAAAATAATAAATAGAGGCTCGCGTTGGCTTGCGAGTTGTGGTCGCCAGTAAACTCGAAAGTCCTTTT
TGCCCTTATTCATAAGATGCATGTCGGCATTGTCCAAATACACGGCCAAGGGATCTATTTGTAAAAATAATGGACTCTTC
TTAATTACGTACGTGGTAACGGTTTTCTAGTATGACAATTCTCTTTCTTTCGCGTAGTCGGCTAGTCGCGTGGTTAGAAA
TGCTTACACACTAAAGAGTATGTTATATTAAACTGGAATATAAATTTAAGAAACTGAATAAAAGTCATCAGGCCCATGAC
ATTGGCCCAATAGACCCAATGAAAAACCAATCCATCAGCTAGTTTTCTTAACATATCAACCCAACGAGGTTGTATCTTGT
TACATTTGCAAGTGAACTTTTTTATCATTAAAAAATGTAACAATGGTATTTTTGGTTTAGTGTTCCTAAAATATTTGTTT
CCCACATAAGATTTTATCTACACCAAATAGTCCAATTGTATAATATAATCCATCTTCACAAAAGCATTTTAAAGGATATC
CTACCTTCTAAATTCCGGCGAAAAATATCTTAAATCTGAAAAAGTGATTTATCGTGAATAGTGTAATGTTAGCAAAATCT
TAAACTTCAAAAAATCGTAAAACATAAAGAATTAAGTGTGACGGATTAATTAAGATATCGAAACCAACACAGTAATCCTC
ATCTATGACTTGGAAAAACTCATAAGTGGCAAGTGGAGTTCGAGTTTGGTCATTATTGTGAAACACCAAACCTAATCCAC
TTACAAATTCATTAAAAACTACAAATTTGTGTGGTAGTTTTTTTTTTTTTTTGGGAAATTTATGTGGTAGTTAATTAGTT
AACAAACAATTATATATAAATACAAATTTTGTTTGGAGTTAGGTCCGCTTCAGCCTGCTTAAGCGATTCTAAGCTTAGTC
GTATAATCGTATTAGCAAAAGCTCGAACAGTTTACTTCTTTACCCTGGAAAGTCTTATCATCATCAGTTCGTGTCGTTTG
ACTTTTTAAACTTTGCAAGGAAGGGTTTTGTGGTGGTTTGGGAGAATTAGGCAATTGTTGGTGATCCGATTTTTCTGGGT
TTGGTTGGGTTCCTTTTTTATTTTTTAATAAAAAAAAAAA
>AT4G32180.3 | chr4:15543716-15546715 REVERSE LENGTH=3000
TCTCCTGAAGTAGATTTTGTGATACCTGAAACGCATTAGCTTTTTTGTAAAGCTCATCTTGAATAACGGATATATCATGC
ATAGCTAGCTCCAACAATGGTTTCTCTTTCTGCAACTCCTCTCGTAAATCCTCCAGCAATTCTTTTTGGACCGATATTTC
CCGCTCAAGCGCAAAATTTTTAGCCTCAACAACTCTGAGCTTTACTCTCTCACTTTCAACTTCAGTGTGCGCATCCCTCA
AGCTTTGCATATATGACAACACACTTTTCCTCTGTTCCTCGAGTTCCTCCAATTGTTTTTCCAATAGTAGCTCTTTTTCT
TCCATTTGCTCCCTGGAAAATACCAAAGCTTCCCGAGAAGAAATAAGCTCGAATCTTACATCAGTCAGAAGCTTTTTCAC
TTTCATGAAGTCCTCCATGGTTTCATTGGCTTCTCCTAAACGTTTCACGGTTTCCTCTTTAAGCTTATTCACTTCATCCT
GGGCTATCAGCCACTCTTCTGTCTGTTTCTTCAAGTTGGCTTCTGTTTCTCTAAGCTTTTCTTGTTCAAGTTTCTTCGTA
GCCTTAGAAATCTCTAATTCTTCTTCCTTCTCCTCAAGAGCTCTCTGAAGTGCATATATTTCACCTTCTTGTCTCTTGAC
AACTTCGTTGGCTTTGCTTAAGAGTTGTGACTTGCTTTCAAATTCAGAAATAGCCATAGAAACCTCCTTGCTTCTGTTTG
CAATCTCTTGACGCATCTTCTCTAGCTCTTCCTCTTTCAAAGTCAAGGACGATTGCAAAGCAGCACGTTCCTCGTCTCTT
TCCCTTAGCTTATGCTTTAACTCTTCTATCTCCCTGGCTTGAGAAGCTAACTCCACATTTGCCCGCTTCAGCTCCTCTTG
TAGACTCTCATGCTTCAACGAAGCTTCAGAGATTGTTTTCTCACGTTTTTCTAACTCCTCCTTTGCCCGGTTAAGTTTAT
TTTTGTCAGAGAGAAGCTTCCTCTCAGCATCGTGCAGGTCCTCTTCCCTTTTCAACAAGGCCACTAGCGCAGCCTCAAGG
TCAGACTCAAGCACGCCAAGGTTTGAATAGGGGAGATCATCATCGTCAGGATAAACCGAGTGTTGATTGGTTTGTCTCTC
CAATCTGTGTGTCCGAGCAAATAATTTATCGAAAAGAACATTTGCAGACTCAGCTGAGCCATTGTCGTTGATGTTGGGTC
TTGTATTGTGCAAGACTGATTGAACACTCAGTAAAAGATGTCTCTTTCTCCTTGTAATGCTCGGGAATGCGACAAGACTC
TTCTGCTTATGGTTTACTACTCTTGTCAAACAATACTGCATAAGAAAAAATCATATGGCCGACATCAAAATCAAAATCAA
AAGTTTGATTATTTTGGACAGACACTAATCAATATGGATGCAAGCAAACTTATTCAAATTAAAGGAACAGTATTGAAATT
TGCAATCTTTTTAAGCCAGAACAAGGAACAATCAGAACAAGGCCAGCAAAAGTCAAAAATTCAAGTTTGATAAAGTTAAG
AGTAAGTAAAGTGTTGTGAATCAGCAGCGATATATAAATGAAAATATAGGGGATAATATAGAGAAAGGTAAGGAAACAAA
CATCGCAGGGAGAGGGAGAGGAGAAGGAAGCAAGATTCAAGCGAATGGCCTGAGAGAAACCCATCCTGAGAGCATAATTA
TGCAATCGCCATGGAGCTTAAAGACGGAACAAAACCCAAATCCACTGGATCAAATTTAACAAGTGGGCGTTTTGGAGAAG
AATGCTTACGAGAACAAATCCAAGGAAGAAGAAGAAGAATCTAGCTAGGGAATGGATATTGTTACAAAATTCTTTTACCA
AAAAAAAGGATACAAAATAATAAATAGAGGCTCGCGTTGGCTTGCGAGTTGTGGTCGCCAGTAAACTCGAAAGTCCTTTT
TGCCCTTATTCATAAGATGCATGTCGGCATTGTCCAAATACACGGCCAAGGGATCTATTTGTAAAAATAATGGACTCTTC
TTAATTACGTACGTGGTAACGGTTTTCTAGTATGACAATTCTCTTTCTTTCGCGTAGTCGGCTAGTCGCGTGGTTAGAAA
TGCTTACACACTAAAGAGTATGTTATATTAAACTGGAATATAAATTTAAGAAACTGAATAAAAGTCATCAGGCCCATGAC
ATTGGCCCAATAGACCCAATGAAAAACCAATCCATCAGCTAGTTTTCTTAACATATCAACCCAACGAGGTTGTATCTTGT
TACATTTGCAAGTGAACTTTTTTATCATTAAAAAATGTAACAATGGTATTTTTGGTTTAGTGTTCCTAAAATATTTGTTT
CCCACATAAGATTTTATCTACACCAAATAGTCCAATTGTATAATATAATCCATCTTCACAAAAGCATTTTAAAGGATATC
CTACCTTCTAAATTCCGGCGAAAAATATCTTAAATCTGAAAAAGTGATTTATCGTGAATAGTGTAATGTTAGCAAAATCT
TAAACTTCAAAAAATCGTAAAACATAAAGAATTAAGTGTGACGGATTAATTAAGATATCGAAACCAACACAGTAATCCTC
ATCTATGACTTGGAAAAACTCATAAGTGGCAAGTGGAGTTCGAGTTTGGTCATTATTGTGAAACACCAAACCTAATCCAC
TTACAAATTCATTAAAAACTACAAATTTGTGTGGTAGTTTTTTTTTTTTTTTGGGAAATTTATGTGGTAGTTAATTAGTT
AACAAACAATTATATATAAATACAAATTTTGTTTGGAGTTAGGTCCGCTTCAGCCTGCTTAAGCGATTCTAAGCTTAGTC
GTATAATCGTATTAGCAAAAGCTCGAACAGTTTACTTCTTTACCCTGGAAAGTCTTATCATCATCAGTTCGTGTCGTTTG
ACTTTTTAAACTTTGCAAGGAAGGGTTTTGTGGTGGTTTGGGAGAATTAGGCAATTGTTGGTGATCCGATTTTTCTGGGT
TTGGTTGGGTTCCTTTTTTATTTTTTAATAAAAAAAAAAA
>AT4G32190.1 | chr4:15542052-15545051 FORWARD LENGTH=3000
AGTTCAAGGAGCCAAACACACACTGATTGTGAAAAAAGTAGCAAACGTAAACAAATACCTTGATTATGCTAACACCAGAT
CCAACGTTCACAAGAAGATAAGGATACAAGTCATTGGGATCTATCTGTACAAATTCTTTCTCACCCTCCATGTGCGTAAA
GGCTTCATGTCGAATAGCCTGCAGAAAATGCAAGAAACTAAGAATAAATTCAAAACATACACATGCAAATAGACAAAAGA
AAAGTAGACTAATTGCAAAATTTCAATAGTCTTAGCAGAACTTTAAGTATAGTAAAACACACATACAGATATCCAGCTGT
TTTTCTCTCATGTGACTCAGAACTTCAACAAACAAATCAACCGGTCACATATAATGAGAGTCTGTCTTTACGTTTCTATT
TCGCAAGTGCTAGTAATAAAAGGTACAAATATGTATGCAGAGACAACATAAATGGAATGTTGCATAAAGAAAGGTCTTAC
CTTGAGCAAAAAATTTGCTCCAGAAACAAGACAATGCATTTCATCTTCTTTCTCAATACTAACGCCCAGCCGTTCCTTGA
ACAAGTCTGCAAATTTAAATGCCCCGCCACCTGTGACCTGAAAGATACACGTACGCTTGACTCATATGTTTAAAACAAGT
AATAATCAACTAATCAAAGCCGAATCAGCAAATCACATTACATGGATATACAAGACTTATAAATATAAAAAACGTTTCAC
CTAAAAACAATAATTATGAGGGTCTTAAATGTTATCTGGTATCTCAAATGAAAGAGCGAGCTAAATATATGCAGAAGGAG
CCTCAAAAGGTGATAAAGATAAAAACAATCAAGTCATAAAAATGCGATTACCTTGATAACACCAGTCCCCAAAGGCAAGG
TCTTTGAACTCCAAGGATAAGGATCTATTCATTTAGTTGAAAAGAAATGGAGAAGAAGACGAATTGAAGAGTAAATCACC
AGAAATTGATCTTATAATACAAAACAACATTTCATACACTGAAAAGGATAAAAGTAATAATACCTCGGCGATGAAGCTGC
TTGGAATGAATAAAATCCAAGCACTCATTAATTTTGTGAGTCTCAAACTTGACAAAATGAAGTCTACCACCAAGAACAGG
ATAACTTCTCAAGTTGCCATTGGTAATACCCAATCTCTCCTTGATCGTCCTCTTCCGCTTATCATCATCATTAGAGTAGT
CCTCATGTCGTGAAAAATACAACAACTTTATCAAAGAACCTGCAAATAAACTTAAAAGGGTTCATAATTCTCAAACATAG
CACTTAAGAAATAAACATCGAAATTGCCAAAACCAAGAAGTGACACCAAATACTACTGGAAGAACCACAAGCACTAGATC
AATGGTCAACTACAGTGAAAATAAAAAAGAAGTGAAATTTGTTGTCACCTCCGATATCAAGAGCCAAATGAGAGATATCA
TCAGACTGATTAGGCAATAAAATGGTGGGATCTCTCTCCTCGAGGTTCCCCTGAATTTCGGCTTTGCTTAGATCAAGCTG
AGGTCTAGAGCCTGATCTGTGGATCGGAGTACCAGAAGTAGAAGGAGCCATATTTTTATCAGCAGCAACAGAAACCTGAG
ATTTTGCTTCAGCTTCTCTTTTATTGTCAAGAATTGGATCATACTCATCCTCTTGACCCGCCATTTTTTTTTTTTATTAA
AAAATAAAAAAGGAACCCAACCAAACCCAGAAAAATCGGATCACCAACAATTGCCTAATTCTCCCAAACCACCACAAAAC
CCTTCCTTGCAAAGTTTAAAAAGTCAAACGACACGAACTGATGATGATAAGACTTTCCAGGGTAAAGAAGTAAACTGTTC
GAGCTTTTGCTAATACGATTATACGACTAAGCTTAGAATCGCTTAAGCAGGCTGAAGCGGACCTAACTCCAAACAAAATT
TGTATTTATATATAATTGTTTGTTAACTAATTAACTACCACATAAATTTCCCAAAAAAAAAAAAAAACTACCACACAAAT
TTGTAGTTTTTAATGAATTTGTAAGTGGATTAGGTTTGGTGTTTCACAATAATGACCAAACTCGAACTCCACTTGCCACT
TATGAGTTTTTCCAAGTCATAGATGAGGATTACTGTGTTGGTTTCGATATCTTAATTAATCCGTCACACTTAATTCTTTA
TGTTTTACGATTTTTTGAAGTTTAAGATTTTGCTAACATTACACTATTCACGATAAATCACTTTTTCAGATTTAAGATAT
TTTTCGCCGGAATTTAGAAGGTAGGATATCCTTTAAAATGCTTTTGTGAAGATGGATTATATTATACAATTGGACTATTT
GGTGTAGATAAAATCTTATGTGGGAAACAAATATTTTAGGAACACTAAACCAAAAATACCATTGTTACATTTTTTAATGA
TAAAAAAGTTCACTTGCAAATGTAACAAGATACAACCTCGTTGGGTTGATATGTTAAGAAAACTAGCTGATGGATTGGTT
TTTCATTGGGTCTATTGGGCCAATGTCATGGGCCTGATGACTTTTATTCAGTTTCTTAAATTTATATTCCAGTTTAATAT
AACATACTCTTTAGTGTGTAAGCATTTCTAACCACGCGACTAGCCGACTACGCGAAAGAAAGAGAATTGTCATACTAGAA
AACCGTTACCACGTACGTAATTAAGAAGAGTCCATTATTTTTACAAATAGATCCCTTGGCCGTGTATTTGGACAATGCCG
ACATGCATCTTATGAATAAGGGCAAAAAGGACTTTCGAGTTTACTGGCGACCACAACTCGCAAGCCAACGCGAGCCTCTA
TTTATTATTTTGTATCCTTTTTTTTGGTAAAAGAATTTTGTAACAATATCCATTCCCTAGCTAGATTCTTCTTCTTCTTC
CTTGGATTTGTTCTCGTAAGCATTCTTCTCCAAAACGCCCACTTGTTAAATTTGATCCAGTGGATTTGGGTTTTGTTCCG
TCTTTAAGCTCCATGGCGATTGCATAATTATGCTCTCAGG
>AT4G32200.2 | chr4:15545840-15548839 FORWARD LENGTH=3000
AGGAGCTGAAGCGGGCAAATGTGGAGTTAGCTTCTCAAGCCAGGGAGATAGAAGAGTTAAAGCATAAGCTAAGGGAAAGA
GACGAGGAACGTGCTGCTTTGCAATCGTCCTTGACTTTGAAAGAGGAAGAGCTAGAGAAGATGCGTCAAGAGATTGCAAA
CAGAAGCAAGGAGGTTTCTATGGCTATTTCTGAATTTGAAAGCAAGTCACAACTCTTAAGCAAAGCCAACGAAGTTGTCA
AGAGACAAGAAGGTGAAATATATGCACTTCAGAGAGCTCTTGAGGAGAAGGAAGAAGAATTAGAGATTTCTAAGGCTACG
AAGAAACTTGAACAAGAAAAGCTTAGAGAAACAGAAGCCAACTTGAAGAAACAGACAGAAGAGTGGCTGATAGCCCAGGA
TGAAGTGAATAAGCTTAAAGAGGAAACCGTGAAACGTTTAGGAGAAGCCAATGAAACCATGGAGGACTTCATGAAAGTGA
AAAAGCTTCTGACTGATGTAAGATTCGAGCTTATTTCTTCTCGGGAAGCTTTGGTATTTTCCAGGGAGCAAATGGAAGAA
AAAGAGCTACTATTGGAAAAACAATTGGAGGAACTCGAGGAACAGAGGAAAAGTGTGTTGTCATATATGCAAAGCTTGAG
GGATGCGCACACTGAAGTTGAAAGTGAGAGAGTAAAGCTCAGAGTTGTTGAGGCTAAAAATTTTGCGCTTGAGCGGGAAA
TATCGGTCCAAAAAGAATTGCTGGAGGATTTACGAGAGGAGTTGCAGAAAGAGAAACCATTGTTGGAGCTAGCTATGCAT
GATATATCCGTTATTCAAGATGAGCTTTACAAAAAAGCTAATGCGTTTCAGGTATCACAAAATCTACTTCAGGAGAAAGA
GTCAAGTTTGGTGGAGGCCAAACTAGAGATTCAGCATCTGAAGTCCGAACAGGCTTCTCTAGAACTATTACTGCAAGAAA
AGGATGAAGAACTCGCTGAAGCTCGAAATAAATTGGGAGAAGTGAACCAGGAGGTAACAGAGCTAAAGGCACTTATGATC
AGTAGAGAAGATCAGCTTATGGAGGCAACTGAGATGCTGAAGGAGAAAGATGTCCACCTTCACAGAATAGAAGGTGAGTT
GGGCAGTTCCAAGCTGAAAGTCACTGAAGCTGAAATGGTGGTGGAAAGAATTGCAGAATTGACGAACAGACTGCTTATGT
CAACCACCAACGGTCAAAATCAGAATGCAATGAGGATTAACAATGAGATAAGCATTGACTCAATGCAGCAACCACTAGAG
AAACCTCATGATGATTACGGAATGGAGAACAAACGGCTGGTGATGGAGTTAAGCTTCACCAGAGAAAATCTACGGATGAA
AGAAATGGAAGTTCTAGCGGTGCAGAGGGCTTTGACATTTAAAGACGAAGAGATCAACGTGGTCATGGGAAGATTAGAAG
CCAAGGAGCAGGAACTCAAGAAATTGAAAGAAGAAACGATCAATGACAGTGAAGATTTGAAAGTGCTATATGCCTTGGCA
CAAGAGAGAGTCGGGGAAAAAACAATGGGTGATCTGGCCATAGAGATGCTTCAGCTTGAGGCAGCTAACCTTGAAGTTGA
AGCTGCGACCAGTGCATTACAGAAGCTTGCAAAAATGAGCACGGAACTGTTAACTCAAGCTGACATGAGCATTGAGGCCG
ACACAACTCACACTGTAATGCCAGAGAGAGGGTATTCAGAAGGAAGTAATGAGTGTCTTGGTGAGGTAAAAACAGAAGTT
GTCAGGCTCTGGTCCTTGACAGAGAAACTCCTGGAGAACGCAGGAATCGTTGCTGGTACATCTACATGCATGGAAGGTGT
AATTTTATAAAGCTTTGATTAACTTTATAAGCCTAATCTGTATGATTCTTTTGTGGATATGTAGAATTACTGGCGGTTAA
ATATGTTTACTTGTCACTGTGAGCAAGTCTATTGGAGAGTCTTAATCAAGAACTCTTTGCATTTTATAATAATAAATATT
AAATAATTTAAAGTTTAGAGTTTTTATTGAATCTTTACAATTTTTTATTGTCCAATGGTGGTGGAGACTTTAAGAGGATT
TCTTCAAAAAAAATAAAGATTTTAAAATAAAATATTATAAAGTTTTTTATTTGACAAAACTTAATAATTATTAGAAATAA
TAAAATTGTAAACATGCATCATGACATAAAAGCAAAAAAATATATAGAAATGAAAATTTGAAAAAGGATAATATTTAAGC
TTGATTCGGACCAAAATTTTGCCATATATATACTCTGATACTCAATCAAATCATATTTCAATCGTTCATGCTAAGTACAA
AAGTCGGGTTTTGATACTTAATAATTACTACAAATATTAAAATTGTATACATACATCATGATATAAAAGCAAAAAGAAAA
TATACAAATCAAAAAACTTAAATAACGACTAGATTTAAGCATTATTAAAACAATGCATAATCCTTTTTTTATATAGTTTT
TTCTCAGCCAGTCACAAAGCAACACAACTAAAGTCTTTAACAAATGTTAAAACTCTAAGCTTAGGATCAATCCTTAGCCT
AATATCTTGTTTTCATTTATTTTTATTACATTGGAGGTGGTCTAAGTGATCTCAAAACTAAGTGATTTTTAATGATTTGT
ATTTGTTTATTACGTAGATAAAATTCAGCCGAGAGTGGCTGCCACCACAAGGTTCTTGCCAAGGGTAATCTCTCGTTTAG
GTGTCGTTGATAGAAAAAGGTTTGCGACGTACCCTGGGACTTATGCCTACAACAGCATGTATACACAGATAGTAGGCCGT
TAGAGTGTAACTGATAGGATCACCCCTACTAGCATCGCCAAATACCAACCTTGCCCCTAAATTTCCTTCTCTATTTTTTT
GAGTAACTTTTTTATAAATTTTCAAACTCGCTCCCGCTTCTGAGTCTTTTTCCGTACGAAAGAGAGAGAGATACGTCTAT
GCGATTCTAGGGTTTTTCCGGCGAAATTTCTCAGCCAAAG
>AT4G32200.1 | chr4:15545840-15548839 FORWARD LENGTH=3000
AGGAGCTGAAGCGGGCAAATGTGGAGTTAGCTTCTCAAGCCAGGGAGATAGAAGAGTTAAAGCATAAGCTAAGGGAAAGA
GACGAGGAACGTGCTGCTTTGCAATCGTCCTTGACTTTGAAAGAGGAAGAGCTAGAGAAGATGCGTCAAGAGATTGCAAA
CAGAAGCAAGGAGGTTTCTATGGCTATTTCTGAATTTGAAAGCAAGTCACAACTCTTAAGCAAAGCCAACGAAGTTGTCA
AGAGACAAGAAGGTGAAATATATGCACTTCAGAGAGCTCTTGAGGAGAAGGAAGAAGAATTAGAGATTTCTAAGGCTACG
AAGAAACTTGAACAAGAAAAGCTTAGAGAAACAGAAGCCAACTTGAAGAAACAGACAGAAGAGTGGCTGATAGCCCAGGA
TGAAGTGAATAAGCTTAAAGAGGAAACCGTGAAACGTTTAGGAGAAGCCAATGAAACCATGGAGGACTTCATGAAAGTGA
AAAAGCTTCTGACTGATGTAAGATTCGAGCTTATTTCTTCTCGGGAAGCTTTGGTATTTTCCAGGGAGCAAATGGAAGAA
AAAGAGCTACTATTGGAAAAACAATTGGAGGAACTCGAGGAACAGAGGAAAAGTGTGTTGTCATATATGCAAAGCTTGAG
GGATGCGCACACTGAAGTTGAAAGTGAGAGAGTAAAGCTCAGAGTTGTTGAGGCTAAAAATTTTGCGCTTGAGCGGGAAA
TATCGGTCCAAAAAGAATTGCTGGAGGATTTACGAGAGGAGTTGCAGAAAGAGAAACCATTGTTGGAGCTAGCTATGCAT
GATATATCCGTTATTCAAGATGAGCTTTACAAAAAAGCTAATGCGTTTCAGGTATCACAAAATCTACTTCAGGAGAAAGA
GTCAAGTTTGGTGGAGGCCAAACTAGAGATTCAGCATCTGAAGTCCGAACAGGCTTCTCTAGAACTATTACTGCAAGAAA
AGGATGAAGAACTCGCTGAAGCTCGAAATAAATTGGGAGAAGTGAACCAGGAGGTAACAGAGCTAAAGGCACTTATGATC
AGTAGAGAAGATCAGCTTATGGAGGCAACTGAGATGCTGAAGGAGAAAGATGTCCACCTTCACAGAATAGAAGGTGAGTT
GGGCAGTTCCAAGCTGAAAGTCACTGAAGCTGAAATGGTGGTGGAAAGAATTGCAGAATTGACGAACAGACTGCTTATGT
CAACCACCAACGGTCAAAATCAGAATGCAATGAGGATTAACAATGAGATAAGCATTGACTCAATGCAGCAACCACTAGAG
AAACCTCATGATGATTACGGAATGGAGAACAAACGGCTGGTGATGGAGTTAAGCTTCACCAGAGAAAATCTACGGATGAA
AGAAATGGAAGTTCTAGCGGTGCAGAGGGCTTTGACATTTAAAGACGAAGAGATCAACGTGGTCATGGGAAGATTAGAAG
CCAAGGAGCAGGAACTCAAGAAATTGAAAGAAGAAACGATCAATGACAGTGAAGATTTGAAAGTGCTATATGCCTTGGCA
CAAGAGAGAGTCGGGGAAAAAACAATGGGTGATCTGGCCATAGAGATGCTTCAGCTTGAGGCAGCTAACCTTGAAGTTGA
AGCTGCGACCAGTGCATTACAGAAGCTTGCAAAAATGAGCACGGAACTGTTAACTCAAGCTGACATGAGCATTGAGGCCG
ACACAACTCACACTGTAATGCCAGAGAGAGGGTATTCAGAAGGAAGTAATGAGTGTCTTGGTGAGGTAAAAACAGAAGTT
GTCAGGCTCTGGTCCTTGACAGAGAAACTCCTGGAGAACGCAGGAATCGTTGCTGGTACATCTACATGCATGGAAGGTGT
AATTTTATAAAGCTTTGATTAACTTTATAAGCCTAATCTGTATGATTCTTTTGTGGATATGTAGAATTACTGGCGGTTAA
ATATGTTTACTTGTCACTGTGAGCAAGTCTATTGGAGAGTCTTAATCAAGAACTCTTTGCATTTTATAATAATAAATATT
AAATAATTTAAAGTTTAGAGTTTTTATTGAATCTTTACAATTTTTTATTGTCCAATGGTGGTGGAGACTTTAAGAGGATT
TCTTCAAAAAAAATAAAGATTTTAAAATAAAATATTATAAAGTTTTTTATTTGACAAAACTTAATAATTATTAGAAATAA
TAAAATTGTAAACATGCATCATGACATAAAAGCAAAAAAATATATAGAAATGAAAATTTGAAAAAGGATAATATTTAAGC
TTGATTCGGACCAAAATTTTGCCATATATATACTCTGATACTCAATCAAATCATATTTCAATCGTTCATGCTAAGTACAA
AAGTCGGGTTTTGATACTTAATAATTACTACAAATATTAAAATTGTATACATACATCATGATATAAAAGCAAAAAGAAAA
TATACAAATCAAAAAACTTAAATAACGACTAGATTTAAGCATTATTAAAACAATGCATAATCCTTTTTTTATATAGTTTT
TTCTCAGCCAGTCACAAAGCAACACAACTAAAGTCTTTAACAAATGTTAAAACTCTAAGCTTAGGATCAATCCTTAGCCT
AATATCTTGTTTTCATTTATTTTTATTACATTGGAGGTGGTCTAAGTGATCTCAAAACTAAGTGATTTTTAATGATTTGT
ATTTGTTTATTACGTAGATAAAATTCAGCCGAGAGTGGCTGCCACCACAAGGTTCTTGCCAAGGGTAATCTCTCGTTTAG
GTGTCGTTGATAGAAAAAGGTTTGCGACGTACCCTGGGACTTATGCCTACAACAGCATGTATACACAGATAGTAGGCCGT
TAGAGTGTAACTGATAGGATCACCCCTACTAGCATCGCCAAATACCAACCTTGCCCCTAAATTTCCTTCTCTATTTTTTT
GAGTAACTTTTTTATAAATTTTCAAACTCGCTCCCGCTTCTGAGTCTTTTTCCGTACGAAAGAGAGAGAGATACGTCTAT
GCGATTCTAGGGTTTTTCCGGCGAAATTTCTCAGCCAAAG
>AT4G32210.1 | chr4:15558042-15561041 REVERSE LENGTH=3000
TTCAACATAGAAGAGTGTGAAACAGATTCATGGATTGAACATAAGCCGTTGATTCAAGATCAAGCCGCGTTTCACTCCAT
AGACATAGAAGGTGTCTCACAACTTCAGAAGGTTCGTTCAAACCTTAAGGATTTTGATAAAGTTGATGCAACAATGAATC
AAATGCTGTCATCAATTGGATTTGTTGTTGATGAATTACACTCTAGTTGTGGAAGTGCTACCGTCCATGTCCAGAAGAAG
CCTAGTAAGTCTCTCAAATCCTGGAAGTTCAAATTTAAAACCAGCTCACAAGACCAAGGGGATCATGAATCACTTCCAAT
AGGGTTACATATCAGATTCAAGTCCTGGAAATTTAAGTTCGTGAATAGAAATTTACAAATGATGAGAGAACATGGATATA
CAACACACTTTCAGCTAATGTCTGATAAGAGAGAACATCAAGAGATGTTCATTGTGGCCAGGATTGTTGATGTGAGATGT
TTGCTTAGCATGATACTTGGGATAACAGAGAGTGATGCAGGTCATGGAGAACAATTTGTGTATGACCGGATTACAATGGT
AAAGAGGCTGCTGTTGCAAACCAGTTTAGTCATTCAAGAAGTGATGAGAAACAAAAAGATCAAGTTTACCAAACGGTGGT
GGTTCAAGTATAAATTTGGGGAAGAGGGTTTCACGAGACTGAATTCTTTCAATTTGCGTATGACTTATCATTTTGCGGTT
TGGCATTGTTGGAAGAGCAAGACCATGGTGCATGTTGAAATGAGTGGTGATCACTGGTCTTGGATGGTCTTAGTCATGAA
ATCTACAACATCTAGCTTTTTGTCACTTCTCTATGATCGAAGAATGGGAGATCCAAGCAGACATGAAACGGGTCGGGAGA
TTGTGTCACTTCAGGGTCAAATTCACACTGGTTCTCCTATGATTCAGTGCATAAAGATGAGCTTCAGCATTCTCCTTCTT
CAGGGTCTGTTTCAGAGTTTGACAATGAAGATGCTCACATATATGCACTTGTTTGGTAGCAAAAGTTGTGTTTCAACTTT
GGGAGTGAGGAAATTAGGCAAAGATTGGTGGTTTAAATACAAGACAGATGCAAGGGCTACAGATTTACTGACAAATCCGT
AGAAAGAGTAACTACGAATTAGACAACAGAGGATGATGAAGTTGTCACAAGCTTGGCGATTCAAGGTTTAGGACTTGGTA
AAAGGAAAGCTATGATTCATGTTGATTTATGTGGAAGAGGCTACATGGAGTTACTCTATAAACTGGCAAATATGTTTCCA
TGAACCTTGAGGTCAAGGTTCTCTGAAGAGGGGAGATTTGTTATAGGAAAACTGAAGTCAAGCTATAGCGTTCAGGGGTC
AAGCTGGCGAGCTGGAAATGTGAAGTCAGGGATGTTAAGCAAAGCACGTGTTGTGAGCTGGCGATCTGGAAATGTGAAGT
CAGGGATGTTAAGCAAAGCACGTGTTGTGAGCTGGCGAGCTGGCAATGCAAATGGACGTTAACGGCGATCGTTATTAACG
TGGTTAACGTTTACTTTCTTTACCTTTTTGTATAAGAGCAACATGTTATGCTCATGCTTTCATTATCGAATAATCTGGTT
GTAATCTCTCTCTAGAGACTTCTAGATTTCCCTCATCGTTTTACCGGAGCTCTCGTCGAGTCTCTTGTAGGTGAGAAGTT
GATATCGCGTCTCTTTACGAACGTTGTATCAAGTGTGTTAATCGGAGTACTCTATTTTCATCTCTCTGTTCTATTGATTT
CAAACTCTGTTTATTCATTTCTGGTTTACGTTAACAATAATCCTGCAACTTGGCGCCTTCATTGATTCGCGAGCTGGTCG
CTCCGACGGCGCAGCTCGCTCTTCGTCCTTTAATTGCTATATCCTTCTTTCGCTGCTTCTTCTCGATCACGTAACATGTC
CGTGAGACCTAAGATGGTGAGAGAAGCAGAGTTGCATGCTCAGAAAGACAAAGAAAAGAATTGATCGACACCAAGAACAC
AGCTGACACAACAATTTACAGCATAGAGAAGAGTCTTGGTGAATACAGAGAGAAGATCCCAAGTGAAATCGCCAAGGAGA
TTGAAGATGCTGTGGCAGATCTAAGGAGCGCTTCCTCTGGGGATGATCTCAACGAGATCAAGGCCAAGATTGAGGCGGCA
AACAAAGCTGTTTCTAAGATTGGGGAGCACATGTCTGGTGGTTCTGGTGGAGGCTCTGCACCAGGAGGAGGATCTGAGGG
AGGCAGTGATCAAGCTCCAGAGGCAGAGTACGAGGAAGTGAAAAAGTGAGGAGATTTGGTAAATTCTTGCCACTTGGGTT
TTAAGAGATGAGGTTTAGATCATGGTGGGTTCTATGTCCAAGGAACTTTTGCCTTTTAGAACAACGAGCAGTGGATATGT
TTCTGGAATAAGCTTTTGTCAGGGAACTAAACTTAATGTTTCTCTGCTAAAAAACCTTTGTTATGTAATGTGATGGTTAA
AGAGAAGAAGTTTTCAAAATTTTGTCACTTTATACTTTATAGTTTATTTTCATTGGATTGGATATTATCTTTCTTTAAGC
TTATAAGTTTTCAAAGAAGCGGTCACAAAACTAGCCCGAGAAGAAGCTACCACAAAACTAGCGATGTAAGAACCAACGAC
GACACAGCTGGCTAGCTCATTGTTTGGTTCTTATTCTTTGGAACCCACCACCACGCCAAAACTTATACGGAACAACTACA
ACCACTACAGTGGTTCCGAAGTTTTTATCACTTGACTTGTTTGTAGCACTCACCGGAGAGACCCGCTAAAGGAGCCAGAG
GTTTCAATAATCTCATTGTGAAACGTGCGGATAACTTTCGTTGGGGAATTTGTAATTTACGCAATTACCCTCTAATTTAT
TTTAATTTTTATGAAATAATTAGGGCTGATTTAATCGAGATCCCATTTCTTTTGTTGGCTTACTTCTCTCGAATTTACGC
AGGAAGATCATTAGCAGAGAATTCTCATCTGATTCAGTCC
>AT4G32208.1 | chr4:15559651-15562650 REVERSE LENGTH=3000
TCCTTCTAGCTCGCTTCCGATACCGACCGTCCGAGATGGATCCGACTCGTCGATGTTGACCTGGATAATTGTTATAGGAA
AACTGAAGTCAAGCTATAGCGTTCAGGGGTTAATCTGGCGAGCTGGAAATATGAAGTCAGGGATGTTTAGCAAAGCACGT
GTTGTGAGCTGGCGAGCTGGATATGTGAAGTCAGGGATGTTAAGCAAAGCACGTGTTGTGAGCTGGCGAGCTGGCAATGC
AAATGGACGTTAACGGCGATCGTTATTAACGTGGTTAACGTTTACTTTCTTTACCTTTTTGTATAAGAGCAACATGTTAT
GCTCATGCTTTCATTATCGAATAATCTGGTTGTAATCTCTCTCTAGAGACTTCTAGATTTCCCTCATCGTTTTACCGGAG
CTCTCGTCGAGTCTCTTGTAGGTGAGAAGTTGATATCGCGTCTCTTTACGAACGTTGTATCAAGTGTGTTAATCGGAGTA
CTCTATTTTCATCTCTCTGTTCTATTGATTTCAAACTCTGTTTATTCATTTCTGGTTTACGTTAACACTGGTATCAGAGC
CAAGCGTTTCCTCGGAATCAATGGCAGAAACTCGTTCGCAGATGTTTTATCGGGAGGTTTCAGCTATTCACGAAACTATG
TATCCGTCATTGAAAGTGGTTTGTGGTCACAAATCTGATGTGCGTTCCGGCAAAGCGGCGACGACGAATCAGCAATTTGG
TGTTCAATCCTCACCGTGCATCGGAGAATCAATGTTGGATACGAGAGCTTACAACATTGGAAGATCCTCACAGCTGATAT
CTACAGCTCCGATCGTCACTCCTGACACCAGCAAAGAGAGAGTCGGTATGTCGAACAAATATTTTCCATTGGAAGAGAGA
TCTGATTTTGCGAGACTTGAGCATCTCAGATTTAATGGTGATAGAATTACAGAATGGTTGTTCCAGATTGAACAATTTTT
CTTAATTGATCGTACTCCGGAGGAATTGAAAGTTGGCTTCGCTTCACTCCATTTCGATGACACTGCTGCGACTTTGCACC
AATCAATTGTACAATCGATGTGGTGGAAGCATGTTAGGCATGATTGGTGGAGTTACAAACTGTTGTTGCAAGTGAGATAT
GATGAGCATGTTAATGACTCGATTGCAAAACTGACACAGTTGCAGGAGACTGAAGGAATAGAGGAGTATCATGCTCGATT
TGAGTTGATTAGCACTAGATTGAACTTCGCTGAAGATTACTTGGTTAGTGTTTACTTGGCAGGTTTGAGAACTGATACTC
AACTGAATGTTAGGATGTTTGGACCTCAGACAATTCAACAATGTTTAATGTTGGGAAGATTATATGAGATGGCTCACCCA
AAGAGTGTGCTTATCAGAAAAAAGAGTGATGATTATCAGAAAGAAGCTCAACATGTTTCAAGTAATGCTGCAGGAACTTC
TATGATTAATGATGGTAATTGCATGATAGGTAATGATGGAGATCGATTCCTTAGTGGTTCAGACTTGGTAGAGAATGCGG
TTGCGACGGTGAAGAAATATTTGGTTGAAATTGATGATGCTATGTCTAGTGATGATGATCAAAATTCGGATGCTGGGGAC
GTCTTTGGATTCAACATAGAAGAGTGTGAAACAGATTCATGGATTGAACATAAGCCGTTGATTCAAGATCAAGCCGCGTT
TCACTCCATAGACATAGAAGGTGTCTCACAACTTCAGAAGGTTCGTTCAAACCTTAAGGATTTTGATAAAGTTGATGCAA
CAATGAATCAAATGCTGTCATCAATTGGATTTGTTGTTGATGAATTACACTCTAGTTGTGGAAGTGCTACCGTCCATGTC
CAGAAGAAGCCTAGTAAGTCTCTCAAATCCTGGAAGTTCAAATTTAAAACCAGCTCACAAGACCAAGGGGATCATGAATC
ACTTCCAATAGGGTTACATATCAGATTCAAGTCCTGGAAATTTAAGTTCGTGAATAGAAATTTACAAATGATGAGAGAAC
ATGGATATACAACACACTTTCAGCTAATGTCTGATAAGAGAGAACATCAAGAGATGTTCATTGTGGCCAGGATTGTTGAT
GTGAGATGTTTGCTTAGCATGATACTTGGGATAACAGAGAGTGATGCAGGTCATGGAGAACAATTTGTGTATGACCGGAT
TACAATGGTAAAGAGGCTGCTGTTGCAAACCAGTTTAGTCATTCAAGAAGTGATGAGAAACAAAAAGATCAAGTTTACCA
AACGGTGGTGGTTCAAGTATAAATTTGGGGAAGAGGGTTTCACGAGACTGAATTCTTTCAATTTGCGTATGACTTATCAT
TTTGCGGTTTGGCATTGTTGGAAGAGCAAGACCATGGTGCATGTTGAAATGAGTGGTGATCACTGGTCTTGGATGGTCTT
AGTCATGAAATCTACAACATCTAGCTTTTTGTCACTTCTCTATGATCGAAGAATGGGAGATCCAAGCAGACATGAAACGG
GTCGGGAGATTGTGTCACTTCAGGGTCAAATTCACACTGGTTCTCCTATGATTCAGTGCATAAAGATGAGCTTCAGCATT
CTCCTTCTTCAGGGTCTGTTTCAGAGTTTGACAATGAAGATGCTCACATATATGCACTTGTTTGGTAGCAAAAGTTGTGT
TTCAACTTTGGGAGTGAGGAAATTAGGCAAAGATTGGTGGTTTAAATACAAGACAGATGCAAGGGCTACAGATTTACTGA
CAAATCCGTAGAAAGAGTAACTACGAATTAGACAACAGAGGATGATGAAGTTGTCACAAGCTTGGCGATTCAAGGTTTAG
GACTTGGTAAAAGGAAAGCTATGATTCATGTTGATTTATGTGGAAGAGGCTACATGGAGTTACTCTATAAACTGGCAAAT
ATGTTTCCATGAACCTTGAGGTCAAGGTTCTCTGAAGAGGGGAGATTTGTTATAGGAAAACTGAAGTCAAGCTATAGCGT
TCAGGGGTCAAGCTGGCGAGCTGGAAATGTGAAGTCAGGG
>AT4G32212.1 | chr4:15562254-15565253 REVERSE LENGTH=3000
AAATAGGGGGGGTCAAAGTCCCCAAGGATCATCTTTAACCGAATACAAGAGACTACAATTATAGAGCAAACCCCAGCTTT
TTATTCAAGCAACTTTGTTCTCTCCCTTTGATTATTTGTGAGCTAAGAGAGGAGTGAATTTGTCTAAATCCCTTAGTACA
AATTCATTGTTTGATTACAGAATCAACAATTGGCGCGCCAGGTAGGGGGGAATATAAACAAATTTTCTCTACCCTCCTTT
AATCAAAGCAAGCATGGTTCAAATCGTCATCGACCCCATCATTCCTCCAGTCAACGATGATGGGACGGAATCAAGTCTCC
TCCACGGAGGAGATCCACCATCTACCGTCGAAGTAGCGGCCAAAACGACCGTGAATCAACCAACACACGGGGAGACCCCT
ATCGACTCACCATCTTTCTCATTGGAGGACATCAAAGCCATCCTCACAACCGTGACGAAAGATCTCTCTGAATCAGTCAT
GGAGACTAATCGCCGACTCGACGAGCTGCCAAAAGGAAGGCGGCTGGGGTCAGACCGCGCCAAAGCCGTCCAAGACGAGG
TCGAGCGGCTCCTAAAAGCCGGCCTGATTAAAGAAGTACAATATCCAGAATGGCTGGCCAACCCAGTCGTGGTCAAAAAG
AAGAATGGTAAGTGGAGAGTCTGCGTGGATTACACCGACCTAAACAGGGCTTGCCCTAAAGACAGTTATCCACTGCCACA
CATAGATCGCCTAGTCGAGGCAACGTCTGGAAATCAGCTTTTATCTTTCATGGATGCCTTCTCGGGGTACAATCAACGAA
AAACCTATCTTCTATACCAGTAAAGCCCTGAATGACGCCGAGACCAGATATCCGACCTTAGAAAAGCTGGCGTTGGCGGT
GATAACGGCAGCTCGGAAACTCCGACCTTATTTCCAATCACATTCCATAGTGTTCACTGATCAGCCACTACGCACAGTGC
TCCACAGCCCAAACCAGTCTAGACGAATTGCGAAATGGGCAATCGAACTGAGTGAATACGACGTGGAATATCGCTCTCGC
CCGAGCCTCAAATCTCAGGTCCTAGCGGACTTCATGACTGAACTATCCCCGGATGTGATTGACGTTATCCCGGACGAAAA
CTGGATACTCTACTCGGACGGCTCCTCATCATTACAAGGCTCCAGCCTCGGAATTCTACTTCAGTCACCAACCAGAGAAA
TCCTTGAACAGTCACTTCGGCTCCAGTTTAAGGCATCGAATAACGAAGCAGAATACGAAGCACTTCTCGCAGGACTTCGA
CTCGCTAAGGGGCTCGGAGCCAAACAGATCAAAGCTTTCAGTGACTCTCAACTCGTAGTCAGTCGGTTCAGCGGGGAATT
CGAAGCTAAGAACGAAAGAATGCGGGCTCATCTTTCAATGGTCCACGTCCAAGGACTTCCCAGAATGGCATTGTAGATTG
GTTCCGATCTTCAGAAAGAGATCAGCGATCTTCAGATCGCATTGGTTGCTGTAAAAGAGCACGGGAAGAGGGAGTGCAAC
AGGTTGCGGAATGACCGAGCTGCTAAAGTCGCCCGTACTACAAAGAAAGCCCAAGCTCGTCTTGATAGAGTGAAGGCTTA
TCTCAAGGAGCAAGAGGACCTCGTCGGGCCAAAGGTGGATGCTGAGAATCAAGCCAGAGGCGCTGAGGAGATAGTGGGCA
TCCTTATGCAGAGAGGTGCGAAGATTGCGGCATCTGAACTCAGCGGCCTTAAGGAGTTAACCAAAAGGGCGACCGACGAA
GTTAATGCCTTGAACGTTATCGAGCTCGGGGACGATGATCTGAACATGTCCCCAGATCAGCTCGGTTTTTCGAGGCAAAC
CTCCCAAGTTGCTCCAGTGGCGGACCAGCACGGCTCAAATGTCGACCTCGTTAGCGGAAGTGATATTCGACGTGTAAGCG
TTGAAGAAACGAACCAGACGACCTGAATAGGTCGTCTTTGTAATCTATTTTGAAATATTGATCGTGGACCCAATTTTCGG
GGCGATCTCAAAACTCTTATTTAACCGTGAACCCACTTTCGGGGCGGTTTTTAATTTTTACTTCTACGTCAGGGTCGACC
TCGCGTCGTATGAGCGTCCGTTCTCGGGGAGGAAAAGGATGTGGACGGAGTTTCCTGGTAGATTTTTTTTAAATAGATAG
GGTAAAGATATGTCGATCCCGATTAGATTCTCATAGCTTTTTCTTTTGTTGCAGATCGATACAGGCCTAGTCCGGATTTT
CCCGTCGAGTTCGAAGGAGTTTTAGAGGCGATCTTCCGAGCTCGTCGTCGTACCTGGAAAGACGTCACGAGGTCGCGCGT
CAACAGGATAATGGGGAAGGTCAGGAAATCCTTCATTAGCTTTTAAACATGCCACCTCCCCCAGCTCCCATCGAAGAGGA
AAGACAGCCTTTAGACGGAGAGGCGGCTGCGTCAAATCCTCCCGTTAGTGCTGGCCCTTCCGGTGGCGAACTGGTTTGAA
GTTTGGATCCTTATTGAGCTTATGACAGGTTACCTCCGGGGCGATTCCTGTCATATCCTTCGTAGACCAAGCAAAAGATG
ACGACCTCGATTTCAGGAAGGCGATCAGCTCTTCCTTTATCTCTCCTTCTAGCTCGCTTCCGATACCGACCGTCCGAGAT
GGATCCGACTCGTCGATGTTGACCTGGATAATTGTTATAGGAAAACTGAAGTCAAGCTATAGCGTTCAGGGGTTAATCTG
GCGAGCTGGAAATATGAAGTCAGGGATGTTTAGCAAAGCACGTGTTGTGAGCTGGCGAGCTGGATATGTGAAGTCAGGGA
TGTTAAGCAAAGCACGTGTTGTGAGCTGGCGAGCTGGCAATGCAAATGGACGTTAACGGCGATCGTTATTAACGTGGTTA
ACGTTTACTTTCTTTACCTTTTTGTATAAGAGCAACATGTTATGCTCATGCTTTCATTATCGAATAATCTGGTTGTAATC
TCTCTCTAGAGACTTCTAGATTTCCCTCATCGTTTTACCG
>AT4G32230.1 | chr4:15566972-15569971 REVERSE LENGTH=3000
TGAAGAACACATTTAATCTCGGAGCCTACTTGAACGACTCTCTTAAAACATCACATGGTATATGCAGCGTCCATTACAAG
TAATAATGAACATAACCAAACCAAAAGAGGCAAGCTTGCATGATTTTGATGTCCATGGCATTTCCTCAACTTAAAGCAAG
AGGAGAAGACCCATTATTGAACAGTCAACAAGAGCACAGAGAACCCAAATTCGAACTACAAGTAGGGAACAAGGGAGTTA
GCAAAGATACAGATGACCTTCATTAATCTTAAAAAGTATCAGCTTGAGAACATAGGCCACAATGAGAATGAAGAGAGGGA
CTAAAGAGGCCCCATGCTCTGTCTGGTGTCAGCGCTACATGGTCCAGGACAAGTATGGACTTCCCCACCCCCCGGAGACA
GAAAACCAGCGTGTAATTCTGATCAGGAAACTGAATCCAGAAAGGTGTTCCTCCTTCAGGCATTTGGACCACAGAACGGC
ATGAGCTACTAGGTAAGCTTAAGCTTGCTCTTCCAGTTTCGTGCAATACGAACATAGCCTGGATCAATACGACTTCTTCT
TTTAATACTACTTGAGCCACAACCATCTGAAGAACTTGATGAATACAGAGACAACCGATGCCACAAAATGTAACTAATAC
AAAAGCCCTAGGTACCTGCAGTAACAGAAAAGATAATATATTCCAAGCAAAGACAGTGTGTTTTGCAGTAGTCTCCAGCA
CTTTGATGCAGATGGTACTTTGAGACAGTATGTGAGGAAAAGATTTTGGTGATCAATTGTTTTCAACATTAACTGATTTA
ACACAAATCTTTCATTGGCGACATCATAGAATAGCGATTAGGGTATGAATTTGATCACAAGTGTCTAAACATAGATAATA
AGATTATGACATGAAACATGACACAACTAGATACATGAAAGGATTAAAAGTTTCTCTCCACCAGATTGGAATTCGTCAAT
GAGTTCTTGTTTGATTGCCAACAGGTCCTTTGTGCATACCCTCCAAATAATTTTTCAGTTTCTCCCAACTTTGCAACGTA
GATTCCCAATCCTGGAACATGGAAAAGGCAAACAATTCAAAGTCTTTACTTCTTAAAATCTAAATGAGCTCAATGTAATC
CAAAAAGGATTTTACCTCAAGGTTTTCCCTAAACTCTTCGTTGTCAATAGGAAAAAAATACTCAGCTGGAACAAAAAAAA
AAAAACCCAATTCTTAACAACAACAACAACAACAGGAACAACATCAAAAGGCTAAAGAAAAAAAGGAGAGAAAAGAAATC
AATGTTCGTGACATACAGGCTTTGTATCCTCCATAACCTGCTGAACCTGTGCCTAGCCATTTGCACACCATCAAACCCTT
TTCCGGCAATCCTGCTGCTGCCTCAACCAATGAAGAGGACATGGTGGAGAAAGTTCTATCTTTAGATTGGCCAGACCTCT
TAGTGCTATAGGATCTCGTTCCGCGGCCAAACTGTAAACATCCATCAAAAATAAATCAATCACTGGAAAGAACAAGACCA
GGAAACATTCATATGATTCATGTCTTCGGCTCACCTTCGCGCACACGGATCCGAGGTTCCTTCATATCATCATCGTCATC
ATCGTCTTGCTCCTCCAGCCGAAAATTAGGGCTTTTTTGCTCCTTCCCTCTTTTAATAATATTTCGATCGATTGGGAATT
TTTATTATTTTTGTACTACTGAACGAACCCATTCAATAACTTTGCTAGGTGACCGGCCCAAGCCCATACGTTTATACTAT
TGTTCTTTTCTTTTTCTCTGTTTTGTGCAAAATATTTATATCATTCTTACGAAAATTGATATGAGGTACACATTTTTAAT
TTTTTTCATATCATTTTACTTTTAGTTTTTCAAATTTTAAAAACCAAATCGTTTCTCTATTTTTTATTATTATTATTTTA
TTGCTCTAATTTTTGTTTGGTGAGTATCAAAATAATTGAATGTTCTTCGAATTATTTAATAAGCTTTATTGAAATAATGA
ACTTTCCTAAAGAATAAAATTAATTTTGTAAACAATTAATAAATAATCTGTGTTGCTATGAATGAATTACAGCTTGGACG
CGGATGAAGATCGTATATGGCTGGTAGATGTTAAGATTTATTATTAAGGAGGAGCAAGAAGAGTGAAGGCACTGCGTCAT
TTGCTGTTTTTACTGTGCTATTTTCTATGATAATTATGTTTGATAGAAGAATTTGATATTTTTTTATTTATTTCTTGTCA
ATAAACCTTAAACATATTAACTGAAAATTCTACGATTTTTTAATTAATCATAGTTTATTTGCTTTCTACATTGTTATATT
AATAAGATTATATATATATATATAAATGAATTCAAATTAAATATTTTTCCTTTTTCTTTTGTCATTGTAGATTTTATTAA
AAACATGTTGGTGGAATTACATAAAATTAGAATATTTTTTTATTTGTTTATTTCATTAATATTGTTGACAAAAATAGTTA
ATTAAGTAATTTTATAAGTTTCTATCTTAAATTAATGTCAGATTCAGCAGTTACCATTTGAATTCTAAATTATTCAACGA
GATTCCACAAAAAATCACAAAAACAAATAGTGAGATTCAGCGGTTACCATTTACACAAATTGTTGAATTCATTAAAGTTA
GAGTCACCGTGTTTAGTACTTGGTTCATTAATTATATAGTTCTATAGAGGATCATGAAAGTTATGTATAATCTAATGCAT
ATATGTAATTAGTGAAAACACCAAAAAAAACAGAAAATATGGTTTAGAGGGATTGACATGGCATAAAAAGCAATGTTGGA
TCGCTGAATTATTTTTTCTTGGTTCGGTAGGACTCGGTCCAATGTTGGATTTGCGAATCGCTGAAATAAAGAGTTTTGGT
TCGGTGGGACTTGGTATTGGTTGGGCTAATTCAGCGTGAATAAAAAGGCCCAAACGTATTTAAATATTGGGCCGGGTCTG
TGGGAAAAAGGCCCAAACGTAAACCGAATCGTAGATTGAA
>AT4G32240.1 | chr4:15565570-15568569 FORWARD LENGTH=3000
AATTCGAATATTGGGTTATGATCTGTATCTTTGCTAACTCACTTGTTACCTAATTGTAGTTCGAATTCGAGTTCTATGTG
CTCTTGTTGTCACCTGTTGTCTGTGCAATAATGGGATCCCAACATCCCCGAGGATGGCCTTGTCGTTATCAATGGGAAGA
AAGTTAGAGGGCTTAAGATTGAGAATGAGAAACCCTTTGGAGCCAGATGACAGTAAAGCGAGGTTCAGTACAAAGTGATC
ATTTTTTTTAACCATTCACAAGCATGTAAGATGTGGAGCAGCCAACACGTAATGATAATTATTATCACTTTTTTAAGTAA
CAAAACTTAAAACCATACTTGGTTATAGAGAATTAATTGTACACAACGAGATAACAAAGATATATATATATTCTGACTTC
AAACTGATCTTGATCTCCTTGATCTCATCACATATTCAGCGAACCTGAGACGAAGAGAAACGAATTACATTTTGTTTTCC
AAAATTTGTCTTCATCGTCAAAGATTTGTGTTACCCAAAAGCTAAAATGTACAGTTTCAAAGGAGAATTACTAATGGGCT
AGTAAACGAAGAGTGTTCTTACCTTTAGTTCGATCGCCTCCACTTCTCGTTTAAGAAGACGAATCTTTTTACTCTTTTCA
TCAATAGCTCTGGAGAGGGCTAAGCGTTCTAGAGTAGCTGGCATATATGTGTATATATAAAACAAAGGATTGTGAGAGGA
AGAAGATACAAACAGCAACCGTGATCTTCTAATTTTGTAAACGAAAAATTAACCTTTTCCTCTGTACCAAAAATGTCCCG
CAAAGCCAGCCATTAGCACAGTAAAAACAGCAAATGACGCAGTGCCTTCACTCTTCTTGCTCCTCATCAGTGATGAATCT
TCACATCTACCAGCCGTATACGATCTCCCTCCGCGTCCAAGCTGTAATTCATCCATCGCAACACAGATCAACGTTTCTTA
TTAATCATCGATAGAAACGAGAAACTTAGGGTTTACGCAATCTTTAATGTGGGGAAGTGTTTAAACGATCCATGTCTTGG
AGCCTACTCGAGTGTTAGAGACCTTTTATTGGGTTTCGACGATAGAACTCTCCGGTCAGCTTTTGCGGTACGTTCTGTTT
CTTTAAGATTCATAAATGTACATGATTCTATTTCTAGTTGTTGTTTCACTAATTACATTGTGTTGTTTTTACGATATGGA
AGGTTCCTGAGGATATTTTGAGGAAGATAAGAGACGCAACAAAACCTCCGTTGAAACATGAGAATCAATTCCGATATTTC
CTATTACCTTCGCACACGCAGATCCAATGTTCCTCATCATCTTGCTCCTCCACTCGCCAAATTAGGGTTTCCTCTCGATT
TCTCTCGACGCTCGCGAACAAGACTGAAACTAGACCGGTCATTTCAATCTACGATTCGGTTTACGTTTGGGCCTTTTTCC
CACAGACCCGGCCCAATATTTAAATACGTTTGGGCCTTTTTATTCACGCTGAATTAGCCCAACCAATACCAAGTCCCACC
GAACCAAAACTCTTTATTTCAGCGATTCGCAAATCCAACATTGGACCGAGTCCTACCGAACCAAGAAAAAATAATTCAGC
GATCCAACATTGCTTTTTATGCCATGTCAATCCCTCTAAACCATATTTTCTGTTTTTTTTGGTGTTTTCACTAATTACAT
ATATGCATTAGATTATACATAACTTTCATGATCCTCTATAGAACTATATAATTAATGAACCAAGTACTAAACACGGTGAC
TCTAACTTTAATGAATTCAACAATTTGTGTAAATGGTAACCGCTGAATCTCACTATTTGTTTTTGTGATTTTTTGTGGAA
TCTCGTTGAATAATTTAGAATTCAAATGGTAACTGCTGAATCTGACATTAATTTAAGATAGAAACTTATAAAATTACTTA
ATTAACTATTTTTGTCAACAATATTAATGAAATAAACAAATAAAAAAATATTCTAATTTTATGTAATTCCACCAACATGT
TTTTAATAAAATCTACAATGACAAAAGAAAAAGGAAAAATATTTAATTTGAATTCATTTATATATATATATATAATCTTA
TTAATATAACAATGTAGAAAGCAAATAAACTATGATTAATTAAAAAATCGTAGAATTTTCAGTTAATATGTTTAAGGTTT
ATTGACAAGAAATAAATAAAAAAATATCAAATTCTTCTATCAAACATAATTATCATAGAAAATAGCACAGTAAAAACAGC
AAATGACGCAGTGCCTTCACTCTTCTTGCTCCTCCTTAATAATAAATCTTAACATCTACCAGCCATATACGATCTTCATC
CGCGTCCAAGCTGTAATTCATTCATAGCAACACAGATTATTTATTAATTGTTTACAAAATTAATTTTATTCTTTAGGAAA
GTTCATTATTTCAATAAAGCTTATTAAATAATTCGAAGAACATTCAATTATTTTGATACTCACCAAACAAAAATTAGAGC
AATAAAATAATAATAATAAAAAATAGAGAAACGATTTGGTTTTTAAAATTTGAAAAACTAAAAGTAAAATGATATGAAAA
AAATTAAAAATGTGTACCTCATATCAATTTTCGTAAGAATGATATAAATATTTTGCACAAAACAGAGAAAAAGAAAAGAA
CAATAGTATAAACGTATGGGCTTGGGCCGGTCACCTAGCAAAGTTATTGAATGGGTTCGTTCAGTAGTACAAAAATAATA
AAAATTCCCAATCGATCGAAATATTATTAAAAGAGGGAAGGAGCAAAAAAGCCCTAATTTTCGGCTGGAGGAGCAAGACG
ATGATGACGATGATGATATGAAGGAACCTCGGATCCGTGTGCGCGAAGGTGAGCCGAAGACATGAATCATATGAATGTTT
CCTGGTCTTGTTCTTTCCAGTGATTGATTTATTTTTGATGGATGTTTACAGTTTGGCCGCGGAACGAGATCCTATAGCAC
TAAGAGGTCTGGCCAATCTAAAGATAGAACTTTCTCCACC
>AT4G32250.2 | chr4:15572529-15575528 REVERSE LENGTH=3000
AGTTTTGACAACATAGTGCTTTGTTTTGATGCTCTATAATGTGTTTTATCTGCCATCATTCAGCTTCGGTTCATCCGCCA
TATCTCAAACTACTGCATGTTAATGGTGAAGCATAAGAGCAAGACACCCCGTGTTTCTTCTTTCAAACAACTCAAACTGT
AAGAACTTTTGGTGTTAAAATGTTTTTAGCATTTCATTATCCGGAATCTCCATAGTAATACATGTTTTTGGACCAATCAG
GTTCTCAACCACACCGGAAACCCGGAAAAAGAACGTAATAAGGGAAGTTGAAGAAGACGGTGTTGTTGACTCCATCCCTC
GGAGCCAACCAAGCTTTCTAGCAACTGTATTGGGAGGTTTGCTCTCTTACAAGTCGACGCCAAGTCAACGAGGTACTAAA
TACAGAAACGTGACTGCAAGTAGAGTTTTTAACAAACTCATTGCAAGGTTTCGTTTCAAGTGTAATTCCGAGAAGGATGT
GTGGAACAGAAAAAAACTCATATCCGAAACCTAAAAAAAAGCACTCCTTTTCTATCATTTGATTCTTGTAGAGATTTTGA
TTTCCTAATCTTGGTGTTTATATACAAACTTGGATGTTGTGTGTGTGCAAAATGAATAAGGCATTGTGTATTTACGTTTG
TAGTGGATATAATTGCAACCTTACCGTCTTAGCCATTTTAACCTTATCTGGTACAGCGTTCGCGTTTGCGTTTGCGTTTG
CGTTTGTGTTTGCGTTTGTGGCCAAAACGCAATCATTTACTTTTTAATTGATTTTCCGCTCCATTGATTTTAATCTGACG
ACCACAGCCTTTAGCTTATTTGTGTGGCGAAGAGAAGAGATAACATTCCTAAGCAAATCTCTTCTCTCTCCCATTCGTCT
CCAAAGAGATTACAGTTTTGAGCATTTCTCATCTCTCGAAGCTCTTCTCTGTGTGTGTGGCGATGGCTGCTAATTCGATA
ATGGCTTCCTCCAAACCCCTAATCTCCCTGTCATCCAACCAACAACCAAACCGAGTCCAAATTCCCAAATTCGCCAAACT
TCCCCAAATTCCCAAATCCCTCACTTCCTCCACCGATCTCCGTAGCAAAGCACTATCACTCTCCTCCGCCACCGCCAAAT
CCTTAGCTTTAATCGCCGCTTTCGCTCCTCCGTCGATGGCGGAGGCGATGGAGAAAGCACAGCTCTTCGATTTCAATCTC
ACGCTTCCGATCATCGTTGTTGAGTTTCTCTTCTTGATGTTCGCTCTCGACAAGGTCTATTACTCTCCGCTTGGTAACTT
CATGGATCAAAGAGACGCTTCCATCAAAGAGAAGCTCGCGAGTGTTAAGGACACTTCGACTGAAGTAAAGGAGCTCGATG
AGCAAGCCGCCGCCGTGATGAGAGCAGCTAGGGCTGAGATCGCCGCCGCGCTTAACAAGATGAAGAAGGAGACTCAGGTA
TAAAAGAAACAACAATGCACTCAGAGTGAAGAAATTGGTAAATGGATTGTGTATTTTTTTTGCAGGTTGAAGTCGAGGAG
AAGCTAGCGGAGGGAAGGAAGAAGGTGGAGGAAGAGCTAAAAGAAGCTTTGGCGAGCTTGGAGAGTCAGAAAGAAGAAAC
CATTAAAGCTTTGGATTCTCAGATTGCTGCTCTTAGTGAAGACATTGTCAAGAAGGTTCTTCCTTCTTAAATTATATTTT
TGTTAACTGTGTAATTCTCTGTCTCTCTATCTCAAAACTTATTTACAAGAAATTACTGTAAATCTCTTCTTCTTCTTCTT
CTCTGTTTCTTGGATTGTTCGTCGTTCAAAGAAGAACAATTTTTATTTTGTAAGTTTATAAATAATTAGCTCTCTTCTGT
CATTTTAGATGATTAAAGTACAAGTATGTATATCGAGGAATTAGTTGTTACGGATAAAATCTTCATGCGAGTCTTATCGT
CACTAGATTTATGTCTATTTGAATCGATTGAACAAAAACGCAAATGGCAGGAGTTGCTTGTGTAAAGAGTAGAGAGAAAT
TGAGTTTTCAGAGCCAAACACTCCAGCTTTGTCCGAAAGTGTTCATAGAAAGTTAAGTTGACTCTTCCATAACGAGCTCA
GGTCCAACAACGAAGCCCAAACCTCAGTTACTCTATCTTATTATTGGGCCCTAAAACGAAATGGGCCCTAAAGCTAACGC
GGGTCGGTGTTTGATTAAAACAAATGACGGGGCCTCCACGCCTTGTTCCTTCTTCTTCTTCTTCTCACGCTCACGGTTCT
CTTTCTCTTCTCTGTCTTTTTCAGCTTCTGAAGTTACTTGTTTCAGTTCCCGATGATCAATTCTTAGTTTTTTTGGCTTG
TTTTCTTCGTCTCTCTTTCATCAGGCCTTTGGAGTTTTGTGTTACCATTTTCGCTCGCGTCATTACTGGTGTTAGGGTTT
TCTTCAAAAGCTTCTTAATCCGTCGAAATTGCTCTTTTCTCTCCCTCATTGTCGGTTACTTTCTTTGACCCTTCTCTTAT
GCTTCGTAAGCTGTGATTTTTTTCTCTGGTTTCATTGCAACTCTAGTTCAATTTCAGTTTGATTTCTTCGCTTAAATATT
TTGTTCTATGAGATCTGAGAGTTGTCTTTATTGTTGGCTTATTTCAATCAAAACATTGGCTGGTTAACTTTGATTGACTC
ATGATTGATTCTATCTAGCATTAATTGGTTTTCTTTGTATTTGGTTACTGTTACTTGTTCTTCTACTTCTCCACGATTCT
ACTTCTCCACGATACTGTCTCTGTCCCTTGTTCGTATCGCTAACTTATTCCCATAGTGGGCACGTCTCTGGTTTCTGACT
TTTCTCTTCAATTCCATGTATTGCGTTTTACCATGATGTTTAGTTTCGGAATCATTTCTTGCTTTCTCTATCTGCTTGTA
AGAATAGTTAACAAGTGAGAGGAAAGTCCTTTTTGTTGCTTAAATAGTTTGATTTCTGTTGTTGAGTTTATGCGATATCC
CAACTGGTGAAACTGTGTTTATTGGTTCAGACAGAGATAA
>AT4G32250.1 | chr4:15572529-15575528 REVERSE LENGTH=3000
AGTTTTGACAACATAGTGCTTTGTTTTGATGCTCTATAATGTGTTTTATCTGCCATCATTCAGCTTCGGTTCATCCGCCA
TATCTCAAACTACTGCATGTTAATGGTGAAGCATAAGAGCAAGACACCCCGTGTTTCTTCTTTCAAACAACTCAAACTGT
AAGAACTTTTGGTGTTAAAATGTTTTTAGCATTTCATTATCCGGAATCTCCATAGTAATACATGTTTTTGGACCAATCAG
GTTCTCAACCACACCGGAAACCCGGAAAAAGAACGTAATAAGGGAAGTTGAAGAAGACGGTGTTGTTGACTCCATCCCTC
GGAGCCAACCAAGCTTTCTAGCAACTGTATTGGGAGGTTTGCTCTCTTACAAGTCGACGCCAAGTCAACGAGGTACTAAA
TACAGAAACGTGACTGCAAGTAGAGTTTTTAACAAACTCATTGCAAGGTTTCGTTTCAAGTGTAATTCCGAGAAGGATGT
GTGGAACAGAAAAAAACTCATATCCGAAACCTAAAAAAAAGCACTCCTTTTCTATCATTTGATTCTTGTAGAGATTTTGA
TTTCCTAATCTTGGTGTTTATATACAAACTTGGATGTTGTGTGTGTGCAAAATGAATAAGGCATTGTGTATTTACGTTTG
TAGTGGATATAATTGCAACCTTACCGTCTTAGCCATTTTAACCTTATCTGGTACAGCGTTCGCGTTTGCGTTTGCGTTTG
CGTTTGTGTTTGCGTTTGTGGCCAAAACGCAATCATTTACTTTTTAATTGATTTTCCGCTCCATTGATTTTAATCTGACG
ACCACAGCCTTTAGCTTATTTGTGTGGCGAAGAGAAGAGATAACATTCCTAAGCAAATCTCTTCTCTCTCCCATTCGTCT
CCAAAGAGATTACAGTTTTGAGCATTTCTCATCTCTCGAAGCTCTTCTCTGTGTGTGTGGCGATGGCTGCTAATTCGATA
ATGGCTTCCTCCAAACCCCTAATCTCCCTGTCATCCAACCAACAACCAAACCGAGTCCAAATTCCCAAATTCGCCAAACT
TCCCCAAATTCCCAAATCCCTCACTTCCTCCACCGATCTCCGTAGCAAAGCACTATCACTCTCCTCCGCCACCGCCAAAT
CCTTAGCTTTAATCGCCGCTTTCGCTCCTCCGTCGATGGCGGAGGCGATGGAGAAAGCACAGCTCTTCGATTTCAATCTC
ACGCTTCCGATCATCGTTGTTGAGTTTCTCTTCTTGATGTTCGCTCTCGACAAGGTCTATTACTCTCCGCTTGGTAACTT
CATGGATCAAAGAGACGCTTCCATCAAAGAGAAGCTCGCGAGTGTTAAGGACACTTCGACTGAAGTAAAGGAGCTCGATG
AGCAAGCCGCCGCCGTGATGAGAGCAGCTAGGGCTGAGATCGCCGCCGCGCTTAACAAGATGAAGAAGGAGACTCAGGTA
TAAAAGAAACAACAATGCACTCAGAGTGAAGAAATTGGTAAATGGATTGTGTATTTTTTTTGCAGGTTGAAGTCGAGGAG
AAGCTAGCGGAGGGAAGGAAGAAGGTGGAGGAAGAGCTAAAAGAAGCTTTGGCGAGCTTGGAGAGTCAGAAAGAAGAAAC
CATTAAAGCTTTGGATTCTCAGATTGCTGCTCTTAGTGAAGACATTGTCAAGAAGGTTCTTCCTTCTTAAATTATATTTT
TGTTAACTGTGTAATTCTCTGTCTCTCTATCTCAAAACTTATTTACAAGAAATTACTGTAAATCTCTTCTTCTTCTTCTT
CTCTGTTTCTTGGATTGTTCGTCGTTCAAAGAAGAACAATTTTTATTTTGTAAGTTTATAAATAATTAGCTCTCTTCTGT
CATTTTAGATGATTAAAGTACAAGTATGTATATCGAGGAATTAGTTGTTACGGATAAAATCTTCATGCGAGTCTTATCGT
CACTAGATTTATGTCTATTTGAATCGATTGAACAAAAACGCAAATGGCAGGAGTTGCTTGTGTAAAGAGTAGAGAGAAAT
TGAGTTTTCAGAGCCAAACACTCCAGCTTTGTCCGAAAGTGTTCATAGAAAGTTAAGTTGACTCTTCCATAACGAGCTCA
GGTCCAACAACGAAGCCCAAACCTCAGTTACTCTATCTTATTATTGGGCCCTAAAACGAAATGGGCCCTAAAGCTAACGC
GGGTCGGTGTTTGATTAAAACAAATGACGGGGCCTCCACGCCTTGTTCCTTCTTCTTCTTCTTCTCACGCTCACGGTTCT
CTTTCTCTTCTCTGTCTTTTTCAGCTTCTGAAGTTACTTGTTTCAGTTCCCGATGATCAATTCTTAGTTTTTTTGGCTTG
TTTTCTTCGTCTCTCTTTCATCAGGCCTTTGGAGTTTTGTGTTACCATTTTCGCTCGCGTCATTACTGGTGTTAGGGTTT
TCTTCAAAAGCTTCTTAATCCGTCGAAATTGCTCTTTTCTCTCCCTCATTGTCGGTTACTTTCTTTGACCCTTCTCTTAT
GCTTCGTAAGCTGTGATTTTTTTCTCTGGTTTCATTGCAACTCTAGTTCAATTTCAGTTTGATTTCTTCGCTTAAATATT
TTGTTCTATGAGATCTGAGAGTTGTCTTTATTGTTGGCTTATTTCAATCAAAACATTGGCTGGTTAACTTTGATTGACTC
ATGATTGATTCTATCTAGCATTAATTGGTTTTCTTTGTATTTGGTTACTGTTACTTGTTCTTCTACTTCTCCACGATTCT
ACTTCTCCACGATACTGTCTCTGTCCCTTGTTCGTATCGCTAACTTATTCCCATAGTGGGCACGTCTCTGGTTTCTGACT
TTTCTCTTCAATTCCATGTATTGCGTTTTACCATGATGTTTAGTTTCGGAATCATTTCTTGCTTTCTCTATCTGCTTGTA
AGAATAGTTAACAAGTGAGAGGAAAGTCCTTTTTGTTGCTTAAATAGTTTGATTTCTGTTGTTGAGTTTATGCGATATCC
CAACTGGTGAAACTGTGTTTATTGGTTCAGACAGAGATAA
>AT4G32250.3 | chr4:15572529-15575528 REVERSE LENGTH=3000
AGTTTTGACAACATAGTGCTTTGTTTTGATGCTCTATAATGTGTTTTATCTGCCATCATTCAGCTTCGGTTCATCCGCCA
TATCTCAAACTACTGCATGTTAATGGTGAAGCATAAGAGCAAGACACCCCGTGTTTCTTCTTTCAAACAACTCAAACTGT
AAGAACTTTTGGTGTTAAAATGTTTTTAGCATTTCATTATCCGGAATCTCCATAGTAATACATGTTTTTGGACCAATCAG
GTTCTCAACCACACCGGAAACCCGGAAAAAGAACGTAATAAGGGAAGTTGAAGAAGACGGTGTTGTTGACTCCATCCCTC
GGAGCCAACCAAGCTTTCTAGCAACTGTATTGGGAGGTTTGCTCTCTTACAAGTCGACGCCAAGTCAACGAGGTACTAAA
TACAGAAACGTGACTGCAAGTAGAGTTTTTAACAAACTCATTGCAAGGTTTCGTTTCAAGTGTAATTCCGAGAAGGATGT
GTGGAACAGAAAAAAACTCATATCCGAAACCTAAAAAAAAGCACTCCTTTTCTATCATTTGATTCTTGTAGAGATTTTGA
TTTCCTAATCTTGGTGTTTATATACAAACTTGGATGTTGTGTGTGTGCAAAATGAATAAGGCATTGTGTATTTACGTTTG
TAGTGGATATAATTGCAACCTTACCGTCTTAGCCATTTTAACCTTATCTGGTACAGCGTTCGCGTTTGCGTTTGCGTTTG
CGTTTGTGTTTGCGTTTGTGGCCAAAACGCAATCATTTACTTTTTAATTGATTTTCCGCTCCATTGATTTTAATCTGACG
ACCACAGCCTTTAGCTTATTTGTGTGGCGAAGAGAAGAGATAACATTCCTAAGCAAATCTCTTCTCTCTCCCATTCGTCT
CCAAAGAGATTACAGTTTTGAGCATTTCTCATCTCTCGAAGCTCTTCTCTGTGTGTGTGGCGATGGCTGCTAATTCGATA
ATGGCTTCCTCCAAACCCCTAATCTCCCTGTCATCCAACCAACAACCAAACCGAGTCCAAATTCCCAAATTCGCCAAACT
TCCCCAAATTCCCAAATCCCTCACTTCCTCCACCGATCTCCGTAGCAAAGCACTATCACTCTCCTCCGCCACCGCCAAAT
CCTTAGCTTTAATCGCCGCTTTCGCTCCTCCGTCGATGGCGGAGGCGATGGAGAAAGCACAGCTCTTCGATTTCAATCTC
ACGCTTCCGATCATCGTTGTTGAGTTTCTCTTCTTGATGTTCGCTCTCGACAAGGTCTATTACTCTCCGCTTGGTAACTT
CATGGATCAAAGAGACGCTTCCATCAAAGAGAAGCTCGCGAGTGTTAAGGACACTTCGACTGAAGTAAAGGAGCTCGATG
AGCAAGCCGCCGCCGTGATGAGAGCAGCTAGGGCTGAGATCGCCGCCGCGCTTAACAAGATGAAGAAGGAGACTCAGGTA
TAAAAGAAACAACAATGCACTCAGAGTGAAGAAATTGGTAAATGGATTGTGTATTTTTTTTGCAGGTTGAAGTCGAGGAG
AAGCTAGCGGAGGGAAGGAAGAAGGTGGAGGAAGAGCTAAAAGAAGCTTTGGCGAGCTTGGAGAGTCAGAAAGAAGAAAC
CATTAAAGCTTTGGATTCTCAGATTGCTGCTCTTAGTGAAGACATTGTCAAGAAGGTTCTTCCTTCTTAAATTATATTTT
TGTTAACTGTGTAATTCTCTGTCTCTCTATCTCAAAACTTATTTACAAGAAATTACTGTAAATCTCTTCTTCTTCTTCTT
CTCTGTTTCTTGGATTGTTCGTCGTTCAAAGAAGAACAATTTTTATTTTGTAAGTTTATAAATAATTAGCTCTCTTCTGT
CATTTTAGATGATTAAAGTACAAGTATGTATATCGAGGAATTAGTTGTTACGGATAAAATCTTCATGCGAGTCTTATCGT
CACTAGATTTATGTCTATTTGAATCGATTGAACAAAAACGCAAATGGCAGGAGTTGCTTGTGTAAAGAGTAGAGAGAAAT
TGAGTTTTCAGAGCCAAACACTCCAGCTTTGTCCGAAAGTGTTCATAGAAAGTTAAGTTGACTCTTCCATAACGAGCTCA
GGTCCAACAACGAAGCCCAAACCTCAGTTACTCTATCTTATTATTGGGCCCTAAAACGAAATGGGCCCTAAAGCTAACGC
GGGTCGGTGTTTGATTAAAACAAATGACGGGGCCTCCACGCCTTGTTCCTTCTTCTTCTTCTTCTCACGCTCACGGTTCT
CTTTCTCTTCTCTGTCTTTTTCAGCTTCTGAAGTTACTTGTTTCAGTTCCCGATGATCAATTCTTAGTTTTTTTGGCTTG
TTTTCTTCGTCTCTCTTTCATCAGGCCTTTGGAGTTTTGTGTTACCATTTTCGCTCGCGTCATTACTGGTGTTAGGGTTT
TCTTCAAAAGCTTCTTAATCCGTCGAAATTGCTCTTTTCTCTCCCTCATTGTCGGTTACTTTCTTTGACCCTTCTCTTAT
GCTTCGTAAGCTGTGATTTTTTTCTCTGGTTTCATTGCAACTCTAGTTCAATTTCAGTTTGATTTCTTCGCTTAAATATT
TTGTTCTATGAGATCTGAGAGTTGTCTTTATTGTTGGCTTATTTCAATCAAAACATTGGCTGGTTAACTTTGATTGACTC
ATGATTGATTCTATCTAGCATTAATTGGTTTTCTTTGTATTTGGTTACTGTTACTTGTTCTTCTACTTCTCCACGATTCT
ACTTCTCCACGATACTGTCTCTGTCCCTTGTTCGTATCGCTAACTTATTCCCATAGTGGGCACGTCTCTGGTTTCTGACT
TTTCTCTTCAATTCCATGTATTGCGTTTTACCATGATGTTTAGTTTCGGAATCATTTCTTGCTTTCTCTATCTGCTTGTA
AGAATAGTTAACAAGTGAGAGGAAAGTCCTTTTTGTTGCTTAAATAGTTTGATTTCTGTTGTTGAGTTTATGCGATATCC
CAACTGGTGAAACTGTGTTTATTGGTTCAGACAGAGATAA
>AT4G32260.1 | chr4:15574587-15577586 REVERSE LENGTH=3000
AACTACTGCATTTTCCTTAACACCACTCTCAATTCAGCTTTGACGCAGACAATTTGTGGCAATATGAAGGTTGGTTTCAC
TTTATTAGTATCTCCTGTACAAAAGAAAAATGTGAAACTAATCTGCCAAGGAGAGACTTTGAACATTATATCATCGTTGC
AGGATCTATTCACGGTTGGACTAGGCTGGATGCTCTTTGGAGGACTCCCATTCGACCTGGTAATTTTCTTCAACATTCCT
ATTATTCCATTGAACCTAAAATCGGCATCTACGTTTGCTACATCTCACTACCTTTCTTTTTTGGTTCATTTACACAGATG
AATGTGATTGGACAGCTTTTTGGTTTCTTCGGGTCAGGTTTATATGCATATTATAAGATCATCGGGAGGTAACAAGTCCA
AAACAAAGAAAAGCCAAAGAAAACATGAGTGGCCTAGTGATGATAAAGGCTCATTAGTTTAAGGAAAAGTTGTTGACTAG
TAGTGTTCAAGTGGAGATAGAGTGTTGAGCTTTTGGTTTTGGAGGTGACTTTAGAGTAGTATTAATAATGAAAGGCCTAA
TTTTTTGAACTTGCGTCTTGTTCTTCTTCAGTTTTCAACAAGGCGAAAGATTAGACTATGGACAAAACTGATTTTCTATT
TTTTTGAGATCTACTGACTCTAATTTATACAACTGCTTCTTTTCATTGTATATATGTAGTATTATTATACACACTTGAGA
AAAGGATGACTGTAATTATACAACTGCTTCTTTTAAAGCGTTCAATGATGATTTGGTACTAGGCATTCTTGCAAAGAGCT
CGGTGAAAGCAAAAATAATTACTTCAACGGTTAAAATTGCAAGTACTAGAAAAGAAAAAAAGAGCACACCCAGTGGGACT
CGAACCCACAATCGCTTGATTAGAAGTCAAGCGCCTTATCCATTAGGCCATGGGTGCTTGTTGCTACATCCTTCTGAGTT
GTTTTATATATCATATAATTGTATTTGTAATCGTGTTCCATACCTTCTTCAAAAGCAAAACATTCTCTCGCCGGTAAAAA
AGCAGAGATCCCTTAACCATGATTTCCTTCAAAGTATATTCCCCTTCCTCATCCTCTTCCCATGCTCATGGTATCAATCT
TCCACTCTGACCCAACTCAAGCTCTGATTTCTCCTACTCCGTCGCCAAAAATCTTGGAAGTAGATGTCTTAGCCCGGGAA
AATCAAATTTTCTCAATAATCAATCTATGGACGTTCCACCACGCCGCTCTTTGGCTGCGTCTCTCTCGCCTCTCCGGCTA
ATCGATGGACTCCCTCGTCGGAGGAGTTTCAATTATAATCAGATGCCTGAAGAGCCCATCAAACTCACTGTTCTCAAGCT
TGATGGATCTTCCTTTGGTACCCATTACTCATCTCCTACTTGCTTTTACCATTAAATTTTATATGTTAACTAAGAATGTT
TGCTCAAAAGAACTAAAAGTTATTGCTTTACAACGAATTCTAGTTTTTTCTGTGTTGTTTCGTTTGAGGTTGTCCAGAGA
AATTTGACTGGTTTCTGAATTTGTGATTTAGTACAATTCCCTTTAAGCGTAATTTGGATTTGTAGGTATTCAAGTGTTGA
AGACAGCGACAGTAGGGGAGCTCAAGATGGCAGTAGAAGCTGCGTTTTCTCACTTGCCCATCTCAGGCCCTGGCAAGATC
TCATGGTACCATCTCTGATTCTTTGACTTGAGTTATTCTTATAATGATTCCGATTTTGTGTCTATATTAGGATAAGTAAC
TGCTAAATGATTCTTGATGATCCTATTTTTACCCTGTGATTATAAAGGCCGCATGTTTGGGGACAATTCTGCTTATCTTA
TGAAGATAAAAGATTGATTAATGAGTCTGAGTACCTCACTGAATTTGGCATTAAAGACGGCGATCAGGTTACCCTTTTAC
TCTTTCTTTATCACTTGAATACATCAAAGAGTCTATGCTTATGATATTATTTCATCTTTACATGTGATGTCGTAGAACGA
TGCATTTGGGTAGCTAGAGTCTCTAACCTGGATTATGTAGATTGTTATAGTCCAGTTTAGTTTTGACAACATAGTGCTTT
GTTTTGATGCTCTATAATGTGTTTTATCTGCCATCATTCAGCTTCGGTTCATCCGCCATATCTCAAACTACTGCATGTTA
ATGGTGAAGCATAAGAGCAAGACACCCCGTGTTTCTTCTTTCAAACAACTCAAACTGTAAGAACTTTTGGTGTTAAAATG
TTTTTAGCATTTCATTATCCGGAATCTCCATAGTAATACATGTTTTTGGACCAATCAGGTTCTCAACCACACCGGAAACC
CGGAAAAAGAACGTAATAAGGGAAGTTGAAGAAGACGGTGTTGTTGACTCCATCCCTCGGAGCCAACCAAGCTTTCTAGC
AACTGTATTGGGAGGTTTGCTCTCTTACAAGTCGACGCCAAGTCAACGAGGTACTAAATACAGAAACGTGACTGCAAGTA
GAGTTTTTAACAAACTCATTGCAAGGTTTCGTTTCAAGTGTAATTCCGAGAAGGATGTGTGGAACAGAAAAAAACTCATA
TCCGAAACCTAAAAAAAAGCACTCCTTTTCTATCATTTGATTCTTGTAGAGATTTTGATTTCCTAATCTTGGTGTTTATA
TACAAACTTGGATGTTGTGTGTGTGCAAAATGAATAAGGCATTGTGTATTTACGTTTGTAGTGGATATAATTGCAACCTT
ACCGTCTTAGCCATTTTAACCTTATCTGGTACAGCGTTCGCGTTTGCGTTTGCGTTTGCGTTTGTGTTTGCGTTTGTGGC
CAAAACGCAATCATTTACTTTTTAATTGATTTTCCGCTCCATTGATTTTAATCTGACGACCACAGCCTTTAGCTTATTTG
TGTGGCGAAGAGAAGAGATAACATTCCTAAGCAAATCTCTTCTCTCTCCCATTCGTCTCCAAAGAGATTACAGTTTTGAG
CATTTCTCATCTCTCGAAGCTCTTCTCTGTGTGTGTGGCG
>AT4G32270.1 | chr4:15576361-15579360 REVERSE LENGTH=3000
CTTTGTCAATGTTCACTCATTCCGAAATTCTTCGTCTTACATTTGTACATCGATATTGATCAGAACGCCTTCCAGTTTTC
CTATGATTCAGTTACCTCACCTACACAATCGCATTGTTGAGTAGTCTTGGGAAATCTCATTGTGTAGTTGTTACTGAAAT
GTGGCAAATACGAACATGGTTCACTGTTTTGTTGTAATCAGATGTGCCTCGGGGTTGACATTTGTTTTTTTGTTGGATGT
TGATTCACAGTTATGCTTGTGCTGTTCAATAAAGCAGCTCTGTCTTCCTATGATTTTCCGTGTGTGAACGTTATCACGCT
ATTCCAGGTTTAGTACAGAGATTCTGTTTTTCCGTCTCACTTATGATCTGTGAGACTCATATTTTCATTCTCTACAGAAA
TTTGTCAATATCTAAAATAGCTGGACACTTTTGTTTTCCACAGATGGTTTCCTCTAGCTTATTTCTATATGCTTTGAGGC
GCAGGAAGATCATCTCTTTCACAGCTGCTGATTCTTTTTCTATTGATAGTGCCTCAACCTTTGTGCCAGTGAAGACATTG
TTTCACACCCTTCCTCTAGCAATAGCATATCTTTTGTACATGGTAACCATTTTACTGAATTATTTTGGCATTTTTTTTAC
TGCTGTTTGGATTTCGTAGATAGTAACTGATCACAAATTTGTTCGATGTGTATCTCTTGAAAGCTAGCCTCTATGGCATC
TGTTAGAGGGGTAAATGTTCCCATGTATACCACGCTTAGGCGTACTACTGTGGCATTTACTATGGTGATTGAGTACATGC
TCACAGGTCAGAGATATACACGGTCTATCATTGGAAGGTAAATCACTTTTTTTTTCTTTCTTCCATACTGTAGTTTCTGT
TCGTGCAAAATTGATATCTTTTCACTGTTGAATTTGATAATTTCCTGAAGTATTCAGATTCTGGGTTTAATAGTATCTCT
TAGGAAGAAATAACTCCTTATGTTTGATCAAAATAGACAAGAATTAGGATTTAGGAGTTTGCGAGAGATAATTGTAGCTC
TACGTTTATTCTGTATGTTACATGCCCCAGAGGCTTATGTGGTATGGTGCTTTAAGTCCCTCCATGAAAAAGTATGCACA
TGTTATTACCTCTAAAAGGAGAATCATGCTCCTTGACTCTTACATGCACAACTAAACTCTTGTAAAATTGATGTCAGTGT
TGGTATTATCTTGCTTGGCGCATTTTTTGCTGGAGCTAGGGACTTGTCATTTGACTTTTATGGATATGGTGTTGTTTTCT
TAGCCAACATATCAACAGCAGTATATCTAGCAACCATTGCCCGTACTGGTACACTAGTTACTCGCTCTCTGAATAAATTG
TTTTACTACATGTCCTCCTGCCAGAGTGAAATCTCTCTTACCCAATTCTAATGTCTGGTTCTCCAGGTAAATCAAGTGGC
TTGAATAGCTTTGGCCTTATGTGGTCCAATGGTAATATAAACTAAACAGATAACTAAATTGACCCTAAACACTCAAGACT
TGCTTTGAATTTGTGAGATTTTCAATGATAGGAATTATATGCGGACCTATATTGATGATTTGGACATTTATTTGCGGTGA
CTTGGAGAAGACAATTAACTTTCCTCACCTCTTAACTCCTGGTTTCATGGTACCGTAAATCATTATTTGCCTTATATCTG
TCCACTTTGCGTTTGTGATACTGATGATCTCTTTTTCTGTTATGTTCTCACCCAGGTTGTATTACTCTGCTCGTGCGTGC
TGGCTTTCGTCTTAAACTACTGCATTTTCCTTAACACCACTCTCAATTCAGCTTTGACGCAGACAATTTGTGGCAATATG
AAGGTTGGTTTCACTTTATTAGTATCTCCTGTACAAAAGAAAAATGTGAAACTAATCTGCCAAGGAGAGACTTTGAACAT
TATATCATCGTTGCAGGATCTATTCACGGTTGGACTAGGCTGGATGCTCTTTGGAGGACTCCCATTCGACCTGGTAATTT
TCTTCAACATTCCTATTATTCCATTGAACCTAAAATCGGCATCTACGTTTGCTACATCTCACTACCTTTCTTTTTTGGTT
CATTTACACAGATGAATGTGATTGGACAGCTTTTTGGTTTCTTCGGGTCAGGTTTATATGCATATTATAAGATCATCGGG
AGGTAACAAGTCCAAAACAAAGAAAAGCCAAAGAAAACATGAGTGGCCTAGTGATGATAAAGGCTCATTAGTTTAAGGAA
AAGTTGTTGACTAGTAGTGTTCAAGTGGAGATAGAGTGTTGAGCTTTTGGTTTTGGAGGTGACTTTAGAGTAGTATTAAT
AATGAAAGGCCTAATTTTTTGAACTTGCGTCTTGTTCTTCTTCAGTTTTCAACAAGGCGAAAGATTAGACTATGGACAAA
ACTGATTTTCTATTTTTTTGAGATCTACTGACTCTAATTTATACAACTGCTTCTTTTCATTGTATATATGTAGTATTATT
ATACACACTTGAGAAAAGGATGACTGTAATTATACAACTGCTTCTTTTAAAGCGTTCAATGATGATTTGGTACTAGGCAT
TCTTGCAAAGAGCTCGGTGAAAGCAAAAATAATTACTTCAACGGTTAAAATTGCAAGTACTAGAAAAGAAAAAAAGAGCA
CACCCAGTGGGACTCGAACCCACAATCGCTTGATTAGAAGTCAAGCGCCTTATCCATTAGGCCATGGGTGCTTGTTGCTA
CATCCTTCTGAGTTGTTTTATATATCATATAATTGTATTTGTAATCGTGTTCCATACCTTCTTCAAAAGCAAAACATTCT
CTCGCCGGTAAAAAAGCAGAGATCCCTTAACCATGATTTCCTTCAAAGTATATTCCCCTTCCTCATCCTCTTCCCATGCT
CATGGTATCAATCTTCCACTCTGACCCAACTCAAGCTCTGATTTCTCCTACTCCGTCGCCAAAAATCTTGGAAGTAGATG
TCTTAGCCCGGGAAAATCAAATTTTCTCAATAATCAATCT
>AT4G32272.2 | chr4:15579690-15582689 REVERSE LENGTH=3000
TTTTATGCTTTTCTGCTTTAAATACATCTTATAAATTTTATTTTTATATTCAAGATCCACCTTATCTACACTGTATAACA
AGTTCTCACCTACTTTTAATTTCAAATTTTGATCAAAACATAACATTATTACAAACGATTATATCATAAATTCCGCTCAT
TATATAATGAGCAAAACTTGCAAAATAAATTTATGGAAGGATTTACGGCTGCTAACTTGTGTTAGATGTGCGTCTTTAAT
TCATACTTTTGGCAATATGACAATCAACATATTTTAAAAAAAAAAATTAAGCATGTACTAAAAGAATGATAAAGTGCATC
TATACTAAGAAATAAGAAGATGCATATTTCGTCAAGAGACACATGATTCAACGAATTTAGACATCCAACATCAAACCAAC
ACGAATATTAGTAATAGACAAGTTTGGTTAATGTTGGAACGGACAACGTCCCATATTTTTGTTTACATTCTATGTTTCCA
ATAGAAAATTTGGTTTCGCACGGAAAAGGTGGAATTTAAGAATCATTGTATACAATACTATAAATGTGATACTTAAACTG
ATAACTGTAAGTAATACTCCTAGCAAACTCTGATTTTTCAGCTTGTCATAACTTTTGTTAACCTTTTAAGAGACAAAACT
ATCACTAGACATTTATAGCTTGACTCACTATACAAGTATTGACTTCATCAGTTGCAATTTTGTGGGGAAGAGTTGGATCA
AATTATGAATAAGGGCTATTAAGTACGGTTTGCCTATCCTGAGGTACTTTGCTCTATATGGGAAGGAACATAGTTATTAC
TTTTTATAAACATAAATTTTGACAACTGTTGTTTTTATTGTAACCAACAAATTGAGGATCTTTATAGCTTATAGTTTCTT
TGGATTGATTACGTAAACTAATTGAAACGACTAGTACCTCCTCCCCTATTTGACTAGGATACAATCATACAACGTAACAG
GTTGAATTGCCGACATATGATTTTATTAAAACCAGTGTTTAAAAACTGATATTAGACTATCTGGTCGAACCAAATTCATT
TATAAACAAAATAAAGCAACACAATTACCATGAAGACTAGAAAAATACGATAAGTAAAGCTATAAAAATATGGTGTTGTT
TCAATTTTTAATTATCTTGTTTTACTCTTAATATTAGATAATGATATTTTAGCTGTATGCTTGACATTGACATATGTTTT
GTTTCCATTTAAGAATAAAGCACTGTTGGTACAAGGTTATATGCTGTGTCTTAACTCTTAACACAATATTATAACTTAAT
CCACAACCTTTATTAAGAACTAATTTCGTAAGATATGGATTTGGATTACGAAAGTGACTGTTGAGTATGAAGTCTATATC
ATATATTAATATGAAATTAGGTTGGTCTCTTCATGTTTTTTAGATCAACCAAGCAGAAGAGAGTAGAGGGGGAAATATCA
ACGTGAATGTCACGTGAACGGAGTCGTGCGTGCGTGACTACTCGTGGCGTAATGTCGGGTCGACCACTGAAGTAATGGGC
TTTAAAAGTTGAAGGACCATATCCATATGGCTCTTGTGGGAACCACTTTACACTTAGTCTTGCTCGTGGGATCGATCTGT
TTTTTGTTTCTTCCTTTTGCTCAAAATTGATCTGGTTTTGCTATTATTATATCATGACTACTAGCAAAACTTACATTTTT
ACTTATCCCATCAACATTTTCAGATCAATTTTTTTGTAAACAAGATTAAAGTGAAATTGGACTAACAATGATTTTCAAAT
TAGGTGTGTATGCCCTGAAACTCAGTATCTGCTTCATCCCGCGATCTTCCAAATATAAGAAAAAAACGGTCACCTAATTT
ACCGACAACAAACCTAATCCACTAAGACATTATTCAAGATCTAGAAACGAAAAGTCATGAGATATAAAGATGCACGTGGG
AGGACAAGGGAAAGGACAGAAACTGTTTGGTTGGGAGACAAATAAGTGTTACGAAAGGGGAAGTGAATAAGTCTCTCTTT
AAACTCAAAACACTGAGAAAAGAGTTTGAGTGTTTTTGTGACAGATTTGGCTTACTGTCTTGTCTCCGTCAAGTTGTAAA
TACCAAAGTCTTATCATGTTTTTTCTCTGTCTCCTCTACTACAATTTTAAGAATTGTACCACAAACCGATCCATTCATTC
ATCATCCAAGCTTCTTGATTCAAACTGGCAACATGTTAACTCGTTATAGATGATAGTTTGGTGAGTTCTATAAAATTGCG
ATTAAAGTTATTTCTCTTACAATTTTTCTTGGAACATTTTATATATGTATAACTTGTACATGAACGTAGCTCAAAAGCTA
AGAAAAAGGTAGCGCCATAATCATTATGATGAATAAAATAAACCCCAGTTTCTCTGAAAGTGTTGGTTTTTACCACACCA
TATTCTAGAAGTTAATTTATTGGGGTTCTACCACACCATATGCACCATGTGATTCATGTTATTGTTCTAATTCTAAAACT
TTCACTGCGATTTTAATTATAATGGTTCACTAATCACTATGAAAACATTAGATGAAAATTACTAACACGTGATTCTTCCA
GAAATCCCGAATCTCTCAGTTACACAAAAAGTAATATTTTTGTCATGACCCAGCTTTTTCCAATGCCGTACATAAGCATG
GGGACAGGCAACTAAAAAAGCTACACCAATCAAGGCCTTAGTTCATAATCGAACAATCACGTTTAGCCCAAACTTTAAAT
GGGCTTAAAATAATGTGGGCCTTGACCCACAAATAGAAAAACACGTGACATTCCCTCTTTGATAATGATTGCAAAAAAAC
AGAGGTGTGTTTACTCAAACGTTTCCCGTGTCCTCTACGGTCAGTATCATTCTTTCGGTGACGCTAATTTCTCCGGTGGT
TGGAGGAGAACAAAGTCTCAAAGAGACGGCGAACGAAGACGAAGACGAGGAGCGTGGAGAGAGTAGACGGCGAACGAAGA
CGAAGACGAGGAGCGTGGAGAGAGTCTACCTCTCTCGACG
>AT4G32272.1 | chr4:15579690-15582689 REVERSE LENGTH=3000
TTTTATGCTTTTCTGCTTTAAATACATCTTATAAATTTTATTTTTATATTCAAGATCCACCTTATCTACACTGTATAACA
AGTTCTCACCTACTTTTAATTTCAAATTTTGATCAAAACATAACATTATTACAAACGATTATATCATAAATTCCGCTCAT
TATATAATGAGCAAAACTTGCAAAATAAATTTATGGAAGGATTTACGGCTGCTAACTTGTGTTAGATGTGCGTCTTTAAT
TCATACTTTTGGCAATATGACAATCAACATATTTTAAAAAAAAAAATTAAGCATGTACTAAAAGAATGATAAAGTGCATC
TATACTAAGAAATAAGAAGATGCATATTTCGTCAAGAGACACATGATTCAACGAATTTAGACATCCAACATCAAACCAAC
ACGAATATTAGTAATAGACAAGTTTGGTTAATGTTGGAACGGACAACGTCCCATATTTTTGTTTACATTCTATGTTTCCA
ATAGAAAATTTGGTTTCGCACGGAAAAGGTGGAATTTAAGAATCATTGTATACAATACTATAAATGTGATACTTAAACTG
ATAACTGTAAGTAATACTCCTAGCAAACTCTGATTTTTCAGCTTGTCATAACTTTTGTTAACCTTTTAAGAGACAAAACT
ATCACTAGACATTTATAGCTTGACTCACTATACAAGTATTGACTTCATCAGTTGCAATTTTGTGGGGAAGAGTTGGATCA
AATTATGAATAAGGGCTATTAAGTACGGTTTGCCTATCCTGAGGTACTTTGCTCTATATGGGAAGGAACATAGTTATTAC
TTTTTATAAACATAAATTTTGACAACTGTTGTTTTTATTGTAACCAACAAATTGAGGATCTTTATAGCTTATAGTTTCTT
TGGATTGATTACGTAAACTAATTGAAACGACTAGTACCTCCTCCCCTATTTGACTAGGATACAATCATACAACGTAACAG
GTTGAATTGCCGACATATGATTTTATTAAAACCAGTGTTTAAAAACTGATATTAGACTATCTGGTCGAACCAAATTCATT
TATAAACAAAATAAAGCAACACAATTACCATGAAGACTAGAAAAATACGATAAGTAAAGCTATAAAAATATGGTGTTGTT
TCAATTTTTAATTATCTTGTTTTACTCTTAATATTAGATAATGATATTTTAGCTGTATGCTTGACATTGACATATGTTTT
GTTTCCATTTAAGAATAAAGCACTGTTGGTACAAGGTTATATGCTGTGTCTTAACTCTTAACACAATATTATAACTTAAT
CCACAACCTTTATTAAGAACTAATTTCGTAAGATATGGATTTGGATTACGAAAGTGACTGTTGAGTATGAAGTCTATATC
ATATATTAATATGAAATTAGGTTGGTCTCTTCATGTTTTTTAGATCAACCAAGCAGAAGAGAGTAGAGGGGGAAATATCA
ACGTGAATGTCACGTGAACGGAGTCGTGCGTGCGTGACTACTCGTGGCGTAATGTCGGGTCGACCACTGAAGTAATGGGC
TTTAAAAGTTGAAGGACCATATCCATATGGCTCTTGTGGGAACCACTTTACACTTAGTCTTGCTCGTGGGATCGATCTGT
TTTTTGTTTCTTCCTTTTGCTCAAAATTGATCTGGTTTTGCTATTATTATATCATGACTACTAGCAAAACTTACATTTTT
ACTTATCCCATCAACATTTTCAGATCAATTTTTTTGTAAACAAGATTAAAGTGAAATTGGACTAACAATGATTTTCAAAT
TAGGTGTGTATGCCCTGAAACTCAGTATCTGCTTCATCCCGCGATCTTCCAAATATAAGAAAAAAACGGTCACCTAATTT
ACCGACAACAAACCTAATCCACTAAGACATTATTCAAGATCTAGAAACGAAAAGTCATGAGATATAAAGATGCACGTGGG
AGGACAAGGGAAAGGACAGAAACTGTTTGGTTGGGAGACAAATAAGTGTTACGAAAGGGGAAGTGAATAAGTCTCTCTTT
AAACTCAAAACACTGAGAAAAGAGTTTGAGTGTTTTTGTGACAGATTTGGCTTACTGTCTTGTCTCCGTCAAGTTGTAAA
TACCAAAGTCTTATCATGTTTTTTCTCTGTCTCCTCTACTACAATTTTAAGAATTGTACCACAAACCGATCCATTCATTC
ATCATCCAAGCTTCTTGATTCAAACTGGCAACATGTTAACTCGTTATAGATGATAGTTTGGTGAGTTCTATAAAATTGCG
ATTAAAGTTATTTCTCTTACAATTTTTCTTGGAACATTTTATATATGTATAACTTGTACATGAACGTAGCTCAAAAGCTA
AGAAAAAGGTAGCGCCATAATCATTATGATGAATAAAATAAACCCCAGTTTCTCTGAAAGTGTTGGTTTTTACCACACCA
TATTCTAGAAGTTAATTTATTGGGGTTCTACCACACCATATGCACCATGTGATTCATGTTATTGTTCTAATTCTAAAACT
TTCACTGCGATTTTAATTATAATGGTTCACTAATCACTATGAAAACATTAGATGAAAATTACTAACACGTGATTCTTCCA
GAAATCCCGAATCTCTCAGTTACACAAAAAGTAATATTTTTGTCATGACCCAGCTTTTTCCAATGCCGTACATAAGCATG
GGGACAGGCAACTAAAAAAGCTACACCAATCAAGGCCTTAGTTCATAATCGAACAATCACGTTTAGCCCAAACTTTAAAT
GGGCTTAAAATAATGTGGGCCTTGACCCACAAATAGAAAAACACGTGACATTCCCTCTTTGATAATGATTGCAAAAAAAC
AGAGGTGTGTTTACTCAAACGTTTCCCGTGTCCTCTACGGTCAGTATCATTCTTTCGGTGACGCTAATTTCTCCGGTGGT
TGGAGGAGAACAAAGTCTCAAAGAGACGGCGAACGAAGACGAAGACGAGGAGCGTGGAGAGAGTAGACGGCGAACGAAGA
CGAAGACGAGGAGCGTGGAGAGAGTCTACCTCTCTCGACG
>AT4G32280.3 | chr4:15580479-15583478 FORWARD LENGTH=3000
ATCTATAACGAGTTAACATGTTGCCAGTTTGAATCAAGAAGCTTGGATGATGAATGAATGGATCGGTTTGTGGTACAATT
CTTAAAATTGTAGTAGAGGAGACAGAGAAAAAACATGATAAGACTTTGGTATTTACAACTTGACGGAGACAAGACAGTAA
GCCAAATCTGTCACAAAAACACTCAAACTCTTTTCTCAGTGTTTTGAGTTTAAAGAGAGACTTATTCACTTCCCCTTTCG
TAACACTTATTTGTCTCCCAACCAAACAGTTTCTGTCCTTTCCCTTGTCCTCCCACGTGCATCTTTATATCTCATGACTT
TTCGTTTCTAGATCTTGAATAATGTCTTAGTGGATTAGGTTTGTTGTCGGTAAATTAGGTGACCGTTTTTTTCTTATATT
TGGAAGATCGCGGGATGAAGCAGATACTGAGTTTCAGGGCATACACACCTAATTTGAAAATCATTGTTAGTCCAATTTCA
CTTTAATCTTGTTTACAAAAAAATTGATCTGAAAATGTTGATGGGATAAGTAAAAATGTAAGTTTTGCTAGTAGTCATGA
TATAATAATAGCAAAACCAGATCAATTTTGAGCAAAAGGAAGAAACAAAAAACAGATCGATCCCACGAGCAAGACTAAGT
GTAAAGTGGTTCCCACAAGAGCCATATGGATATGGTCCTTCAACTTTTAAAGCCCATTACTTCAGTGGTCGACCCGACAT
TACGCCACGAGTAGTCACGCACGCACGACTCCGTTCACGTGACATTCACGTTGATATTTCCCCCTCTACTCTCTTCTGCT
TGGTTGATCTAAAAAACATGAAGAGACCAACCTAATTTCATATTAATATATGATATAGACTTCATACTCAACAGTCACTT
TCGTAATCCAAATCCATATCTTACGAAATTAGTTCTTAATAAAGGTTGTGGATTAAGTTATAATATTGTGTTAAGAGTTA
AGACACAGCATATAACCTTGTACCAACAGTGCTTTATTCTTAAATGGAAACAAAACATATGTCAATGTCAAGCATACAGC
TAAAATATCATTATCTAATATTAAGAGTAAAACAAGATAATTAAAAATTGAAACAACACCATATTTTTATAGCTTTACTT
ATCGTATTTTTCTAGTCTTCATGGTAATTGTGTTGCTTTATTTTGTTTATAAATGAATTTGGTTCGACCAGATAGTCTAA
TATCAGTTTTTAAACACTGGTTTTAATAAAATCATATGTCGGCAATTCAACCTGTTACGTTGTATGATTGTATCCTAGTC
AAATAGGGGAGGAGGTACTAGTCGTTTCAATTAGTTTACGTAATCAATCCAAAGAAACTATAAGCTATAAAGATCCTCAA
TTTGTTGGTTACAATAAAAACAACAGTTGTCAAAATTTATGTTTATAAAAAGTAATAACTATGTTCCTTCCCATATAGAG
CAAAGTACCTCAGGATAGGCAAACCGTACTTAATAGCCCTTATTCATAATTTGATCCAACTCTTCCCCACAAAATTGCAA
CTGATGAAGTCAATACTTGTATAGTGAGTCAAGCTATAAATGTCTAGTGATAGTTTTGTCTCTTAAAAGGTTAACAAAAG
TTATGACAAGCTGAAAAATCAGAGTTTGCTAGGAGTATTACTTACAGTTATCAGTTTAAGTATCACATTTATAGTATTGT
ATACAATGATTCTTAAATTCCACCTTTTCCGTGCGAAACCAAATTTTCTATTGGAAACATAGAATGTAAACAAAAATATG
GGACGTTGTCCGTTCCAACATTAACCAAACTTGTCTATTACTAATATTCGTGTTGGTTTGATGTTGGATGTCTAAATTCG
TTGAATCATGTGTCTCTTGACGAAATATGCATCTTCTTATTTCTTAGTATAGATGCACTTTATCATTCTTTTAGTACATG
CTTAATTTTTTTTTTTAAAATATGTTGATTGTCATATTGCCAAAAGTATGAATTAAAGACGCACATCTAACACAAGTTAG
CAGCCGTAAATCCTTCCATAAATTTATTTTGCAAGTTTTGCTCATTATATAATGAGCGGAATTTATGATATAATCGTTTG
TAATAATGTTATGTTTTGATCAAAATTTGAAATTAAAAGTAGGTGAGAACTTGTTATACAGTGTAGATAAGGTGGATCTT
GAATATAAAAATAAAATTTATAAGATGTATTTAAAGCAGAAAAGCATAAAACTTTAGATAAAATAATGTAAAAATGTGTT
AGCATCAATGTTGGGATATTGGCCGACCCGAACTTAATCAATGTCGGAAGCCATTACTTCTCTCCCAAAAGACCTTTTTC
CTTCGGAGAACTAGGAACTTCCTCACTACCTTTCGCTTAACGTGAAAGCCATAAATTTCATATATTCATAAAAATCAGAA
AATCTAAAACTGTTTAGTATCACCTGTTTTTGGTATAGACTATTGGTTTTGTGTTACTTCCTAAACTATATGATTTCGTA
CTTCATTGGATCTTATAGAGATGAATATTCGTAAAAAGATAAGTTATCTGGTGAAACGTTACTTCAGTCATGTTGGGTCT
AGATTTACATACTACTATGAAACATTTTAAGATAATAATTATCCTAGCCAACTATATGTTCTATATTATGGGCCAAGAAG
ATATAGAACTAAAAGTTCAGAATTTAACGATATAAATTACTAGTATATTCTAATACTTGAATGATTACTGTTTTAGTTGT
TTAGAATAAATAGTAGCGTGTTGGTTAAGATACCATCTATCCACATCTATATTTGTGTGGGTTACATAAAATGTACATAA
TATTATATACATATATATGTATATTTTTGATAAAGCCATATATTACTCCTTGACCTCTGCCCCCATTTCCTTTTACTATA
AATAGGAATACTCATGATCCTCTAATTCAGCAATCAACACCAACGAACACAACCTTTTCCAAAGCCAATAATAAAAGAAC
AAAAGCTTTTAGTTTCATCAAAGACGAAGCTGCCTTAGAA
>AT4G32280.2 | chr4:15580479-15583478 FORWARD LENGTH=3000
ATCTATAACGAGTTAACATGTTGCCAGTTTGAATCAAGAAGCTTGGATGATGAATGAATGGATCGGTTTGTGGTACAATT
CTTAAAATTGTAGTAGAGGAGACAGAGAAAAAACATGATAAGACTTTGGTATTTACAACTTGACGGAGACAAGACAGTAA
GCCAAATCTGTCACAAAAACACTCAAACTCTTTTCTCAGTGTTTTGAGTTTAAAGAGAGACTTATTCACTTCCCCTTTCG
TAACACTTATTTGTCTCCCAACCAAACAGTTTCTGTCCTTTCCCTTGTCCTCCCACGTGCATCTTTATATCTCATGACTT
TTCGTTTCTAGATCTTGAATAATGTCTTAGTGGATTAGGTTTGTTGTCGGTAAATTAGGTGACCGTTTTTTTCTTATATT
TGGAAGATCGCGGGATGAAGCAGATACTGAGTTTCAGGGCATACACACCTAATTTGAAAATCATTGTTAGTCCAATTTCA
CTTTAATCTTGTTTACAAAAAAATTGATCTGAAAATGTTGATGGGATAAGTAAAAATGTAAGTTTTGCTAGTAGTCATGA
TATAATAATAGCAAAACCAGATCAATTTTGAGCAAAAGGAAGAAACAAAAAACAGATCGATCCCACGAGCAAGACTAAGT
GTAAAGTGGTTCCCACAAGAGCCATATGGATATGGTCCTTCAACTTTTAAAGCCCATTACTTCAGTGGTCGACCCGACAT
TACGCCACGAGTAGTCACGCACGCACGACTCCGTTCACGTGACATTCACGTTGATATTTCCCCCTCTACTCTCTTCTGCT
TGGTTGATCTAAAAAACATGAAGAGACCAACCTAATTTCATATTAATATATGATATAGACTTCATACTCAACAGTCACTT
TCGTAATCCAAATCCATATCTTACGAAATTAGTTCTTAATAAAGGTTGTGGATTAAGTTATAATATTGTGTTAAGAGTTA
AGACACAGCATATAACCTTGTACCAACAGTGCTTTATTCTTAAATGGAAACAAAACATATGTCAATGTCAAGCATACAGC
TAAAATATCATTATCTAATATTAAGAGTAAAACAAGATAATTAAAAATTGAAACAACACCATATTTTTATAGCTTTACTT
ATCGTATTTTTCTAGTCTTCATGGTAATTGTGTTGCTTTATTTTGTTTATAAATGAATTTGGTTCGACCAGATAGTCTAA
TATCAGTTTTTAAACACTGGTTTTAATAAAATCATATGTCGGCAATTCAACCTGTTACGTTGTATGATTGTATCCTAGTC
AAATAGGGGAGGAGGTACTAGTCGTTTCAATTAGTTTACGTAATCAATCCAAAGAAACTATAAGCTATAAAGATCCTCAA
TTTGTTGGTTACAATAAAAACAACAGTTGTCAAAATTTATGTTTATAAAAAGTAATAACTATGTTCCTTCCCATATAGAG
CAAAGTACCTCAGGATAGGCAAACCGTACTTAATAGCCCTTATTCATAATTTGATCCAACTCTTCCCCACAAAATTGCAA
CTGATGAAGTCAATACTTGTATAGTGAGTCAAGCTATAAATGTCTAGTGATAGTTTTGTCTCTTAAAAGGTTAACAAAAG
TTATGACAAGCTGAAAAATCAGAGTTTGCTAGGAGTATTACTTACAGTTATCAGTTTAAGTATCACATTTATAGTATTGT
ATACAATGATTCTTAAATTCCACCTTTTCCGTGCGAAACCAAATTTTCTATTGGAAACATAGAATGTAAACAAAAATATG
GGACGTTGTCCGTTCCAACATTAACCAAACTTGTCTATTACTAATATTCGTGTTGGTTTGATGTTGGATGTCTAAATTCG
TTGAATCATGTGTCTCTTGACGAAATATGCATCTTCTTATTTCTTAGTATAGATGCACTTTATCATTCTTTTAGTACATG
CTTAATTTTTTTTTTTAAAATATGTTGATTGTCATATTGCCAAAAGTATGAATTAAAGACGCACATCTAACACAAGTTAG
CAGCCGTAAATCCTTCCATAAATTTATTTTGCAAGTTTTGCTCATTATATAATGAGCGGAATTTATGATATAATCGTTTG
TAATAATGTTATGTTTTGATCAAAATTTGAAATTAAAAGTAGGTGAGAACTTGTTATACAGTGTAGATAAGGTGGATCTT
GAATATAAAAATAAAATTTATAAGATGTATTTAAAGCAGAAAAGCATAAAACTTTAGATAAAATAATGTAAAAATGTGTT
AGCATCAATGTTGGGATATTGGCCGACCCGAACTTAATCAATGTCGGAAGCCATTACTTCTCTCCCAAAAGACCTTTTTC
CTTCGGAGAACTAGGAACTTCCTCACTACCTTTCGCTTAACGTGAAAGCCATAAATTTCATATATTCATAAAAATCAGAA
AATCTAAAACTGTTTAGTATCACCTGTTTTTGGTATAGACTATTGGTTTTGTGTTACTTCCTAAACTATATGATTTCGTA
CTTCATTGGATCTTATAGAGATGAATATTCGTAAAAAGATAAGTTATCTGGTGAAACGTTACTTCAGTCATGTTGGGTCT
AGATTTACATACTACTATGAAACATTTTAAGATAATAATTATCCTAGCCAACTATATGTTCTATATTATGGGCCAAGAAG
ATATAGAACTAAAAGTTCAGAATTTAACGATATAAATTACTAGTATATTCTAATACTTGAATGATTACTGTTTTAGTTGT
TTAGAATAAATAGTAGCGTGTTGGTTAAGATACCATCTATCCACATCTATATTTGTGTGGGTTACATAAAATGTACATAA
TATTATATACATATATATGTATATTTTTGATAAAGCCATATATTACTCCTTGACCTCTGCCCCCATTTCCTTTTACTATA
AATAGGAATACTCATGATCCTCTAATTCAGCAATCAACACCAACGAACACAACCTTTTCCAAAGCCAATAATAAAAGAAC
AAAAGCTTTTAGTTTCATCAAAGACGAAGCTGCCTTAGAA
>AT4G32280.1 | chr4:15580479-15583478 FORWARD LENGTH=3000
ATCTATAACGAGTTAACATGTTGCCAGTTTGAATCAAGAAGCTTGGATGATGAATGAATGGATCGGTTTGTGGTACAATT
CTTAAAATTGTAGTAGAGGAGACAGAGAAAAAACATGATAAGACTTTGGTATTTACAACTTGACGGAGACAAGACAGTAA
GCCAAATCTGTCACAAAAACACTCAAACTCTTTTCTCAGTGTTTTGAGTTTAAAGAGAGACTTATTCACTTCCCCTTTCG
TAACACTTATTTGTCTCCCAACCAAACAGTTTCTGTCCTTTCCCTTGTCCTCCCACGTGCATCTTTATATCTCATGACTT
TTCGTTTCTAGATCTTGAATAATGTCTTAGTGGATTAGGTTTGTTGTCGGTAAATTAGGTGACCGTTTTTTTCTTATATT
TGGAAGATCGCGGGATGAAGCAGATACTGAGTTTCAGGGCATACACACCTAATTTGAAAATCATTGTTAGTCCAATTTCA
CTTTAATCTTGTTTACAAAAAAATTGATCTGAAAATGTTGATGGGATAAGTAAAAATGTAAGTTTTGCTAGTAGTCATGA
TATAATAATAGCAAAACCAGATCAATTTTGAGCAAAAGGAAGAAACAAAAAACAGATCGATCCCACGAGCAAGACTAAGT
GTAAAGTGGTTCCCACAAGAGCCATATGGATATGGTCCTTCAACTTTTAAAGCCCATTACTTCAGTGGTCGACCCGACAT
TACGCCACGAGTAGTCACGCACGCACGACTCCGTTCACGTGACATTCACGTTGATATTTCCCCCTCTACTCTCTTCTGCT
TGGTTGATCTAAAAAACATGAAGAGACCAACCTAATTTCATATTAATATATGATATAGACTTCATACTCAACAGTCACTT
TCGTAATCCAAATCCATATCTTACGAAATTAGTTCTTAATAAAGGTTGTGGATTAAGTTATAATATTGTGTTAAGAGTTA
AGACACAGCATATAACCTTGTACCAACAGTGCTTTATTCTTAAATGGAAACAAAACATATGTCAATGTCAAGCATACAGC
TAAAATATCATTATCTAATATTAAGAGTAAAACAAGATAATTAAAAATTGAAACAACACCATATTTTTATAGCTTTACTT
ATCGTATTTTTCTAGTCTTCATGGTAATTGTGTTGCTTTATTTTGTTTATAAATGAATTTGGTTCGACCAGATAGTCTAA
TATCAGTTTTTAAACACTGGTTTTAATAAAATCATATGTCGGCAATTCAACCTGTTACGTTGTATGATTGTATCCTAGTC
AAATAGGGGAGGAGGTACTAGTCGTTTCAATTAGTTTACGTAATCAATCCAAAGAAACTATAAGCTATAAAGATCCTCAA
TTTGTTGGTTACAATAAAAACAACAGTTGTCAAAATTTATGTTTATAAAAAGTAATAACTATGTTCCTTCCCATATAGAG
CAAAGTACCTCAGGATAGGCAAACCGTACTTAATAGCCCTTATTCATAATTTGATCCAACTCTTCCCCACAAAATTGCAA
CTGATGAAGTCAATACTTGTATAGTGAGTCAAGCTATAAATGTCTAGTGATAGTTTTGTCTCTTAAAAGGTTAACAAAAG
TTATGACAAGCTGAAAAATCAGAGTTTGCTAGGAGTATTACTTACAGTTATCAGTTTAAGTATCACATTTATAGTATTGT
ATACAATGATTCTTAAATTCCACCTTTTCCGTGCGAAACCAAATTTTCTATTGGAAACATAGAATGTAAACAAAAATATG
GGACGTTGTCCGTTCCAACATTAACCAAACTTGTCTATTACTAATATTCGTGTTGGTTTGATGTTGGATGTCTAAATTCG
TTGAATCATGTGTCTCTTGACGAAATATGCATCTTCTTATTTCTTAGTATAGATGCACTTTATCATTCTTTTAGTACATG
CTTAATTTTTTTTTTTAAAATATGTTGATTGTCATATTGCCAAAAGTATGAATTAAAGACGCACATCTAACACAAGTTAG
CAGCCGTAAATCCTTCCATAAATTTATTTTGCAAGTTTTGCTCATTATATAATGAGCGGAATTTATGATATAATCGTTTG
TAATAATGTTATGTTTTGATCAAAATTTGAAATTAAAAGTAGGTGAGAACTTGTTATACAGTGTAGATAAGGTGGATCTT
GAATATAAAAATAAAATTTATAAGATGTATTTAAAGCAGAAAAGCATAAAACTTTAGATAAAATAATGTAAAAATGTGTT
AGCATCAATGTTGGGATATTGGCCGACCCGAACTTAATCAATGTCGGAAGCCATTACTTCTCTCCCAAAAGACCTTTTTC
CTTCGGAGAACTAGGAACTTCCTCACTACCTTTCGCTTAACGTGAAAGCCATAAATTTCATATATTCATAAAAATCAGAA
AATCTAAAACTGTTTAGTATCACCTGTTTTTGGTATAGACTATTGGTTTTGTGTTACTTCCTAAACTATATGATTTCGTA
CTTCATTGGATCTTATAGAGATGAATATTCGTAAAAAGATAAGTTATCTGGTGAAACGTTACTTCAGTCATGTTGGGTCT
AGATTTACATACTACTATGAAACATTTTAAGATAATAATTATCCTAGCCAACTATATGTTCTATATTATGGGCCAAGAAG
ATATAGAACTAAAAGTTCAGAATTTAACGATATAAATTACTAGTATATTCTAATACTTGAATGATTACTGTTTTAGTTGT
TTAGAATAAATAGTAGCGTGTTGGTTAAGATACCATCTATCCACATCTATATTTGTGTGGGTTACATAAAATGTACATAA
TATTATATACATATATATGTATATTTTTGATAAAGCCATATATTACTCCTTGACCTCTGCCCCCATTTCCTTTTACTATA
AATAGGAATACTCATGATCCTCTAATTCAGCAATCAACACCAACGAACACAACCTTTTCCAAAGCCAATAATAAAAGAAC
AAAAGCTTTTAGTTTCATCAAAGACGAAGCTGCCTTAGAA
>AT4G32285.2 | chr4:15583003-15586002 FORWARD LENGTH=3000
TATCTGGTGAAACGTTACTTCAGTCATGTTGGGTCTAGATTTACATACTACTATGAAACATTTTAAGATAATAATTATCC
TAGCCAACTATATGTTCTATATTATGGGCCAAGAAGATATAGAACTAAAAGTTCAGAATTTAACGATATAAATTACTAGT
ATATTCTAATACTTGAATGATTACTGTTTTAGTTGTTTAGAATAAATAGTAGCGTGTTGGTTAAGATACCATCTATCCAC
ATCTATATTTGTGTGGGTTACATAAAATGTACATAATATTATATACATATATATGTATATTTTTGATAAAGCCATATATT
ACTCCTTGACCTCTGCCCCCATTTCCTTTTACTATAAATAGGAATACTCATGATCCTCTAATTCAGCAATCAACACCAAC
GAACACAACCTTTTCCAAAGCCAATAATAAAAGAACAAAAGCTTTTAGTTTCATCAAAGACGAAGCTGCCTTAGAAATGG
AGTTGGATCTTGGTCTATCTCTTTCACCTCATAAATCTTCCAAGTTAGGGTTTAACTTTGACCTCAACAAGCATTGTGCG
ATCGAGGGTGCTGCGTCTTGTTTGGGTACCGAAAAACTGCGTTTTGAGGCGACGTTTGGGTTAGGGAATGTGGAGGAAAA
TTGTTATATGCCAAAACAGCGTTTGTTTGCCTTGAATGGCCAGCCCAACGAGGAAGACGAAGATCCTCTGGAATCCGAGT
CTTCAATAGTTTACGAGTGAGTACCTTGACTATTTTAGTATTTGACAACAATTAGGTTAAAGTAGTTACATCTAGTATTA
TTATATAATAAATGACTCCGTAGTTTTCAAAAATGTTATGATGTTGTAGACTTGTAGTTAACTCAATGGAGAGGCATAAT
TTGTATTTTTTTGTAACATATAATTAATTTTAATATTTAGTGATGAGGAGGAAAATAGCGAAGTTGTTGGATGGCCACCA
GTAAAAACATGTATGATAAAGTATGGTAGTTATCATCATCGTCATATTCGTAATCACCATCATTGCCCGTATCATCATCG
TGGTAGGAGGATCACGGCGATGAACAACAACATATCTAATCCAACAACGGCTACTGTGGGATCATCATCTTCTTCGTCAA
TATCATCAAGATCATCAATGTATGTTAAGGTTAAGATGGATGGTGTGGCAATAGCAAGAAAAGTGGATATCAAGCTTTTT
AACTCTTACGAGTCCCTCACTAACTCCTTGATCACTATGTTTACCGAATGTAAGTACTAATTACGTTTATCAAAATCTAG
AGTAAGAAACCTATAAACAATTGAAAATAGAACGTAACTTTTTACTACTATTGAATCTAATTTTGGGTTATCAGATGAAG
ATTGCGACAGAGAAGATACAAATTATACATTCACCTTCCAAGGGAAAGAGGGTGACTGGCTACTTCGAGGGGATGTTACA
TGGAAGTAAGTTTACTTCTCTATATTTCAAGAAAAATGACTTATTGAGTAATGACTACTATACTCTCTTTCTTATATATT
GATACTTAACTTGTTGTTTTGGTTTTGTAGGATCTTTGCGGAATCTGTTCATCGGATATCAATAATTAGAGATCGACCGT
GTGCATATACAAGATGTTTGTTTTAAGGATAGGCGTTCAAATCGGACCATTATTTTTTATTTTGTAATTAAAATGTCTAT
CATTTGATTAAATTTCCACTCGATCTTTTTCCTCTATTCTTCTAGTTCTTAGTATCAAATCCAATGGTTTATAATCTGTT
GTTATCTGATCCATGGCTAACACATGGACAAAAAGCTAAAGAAAATTCAAAAGTAAAAAAAACTCATGAATTGTCAAAGA
CAGACTAGCTGATAATAATTAAGATGTTAGACTTTTTGTGTGTACCGAATTGATTTTTTTTTCATAGACTTGTTTGATTG
AGAAACCATAAGAATGTAATGGTTGCGGACGTCCGGGTTTTACACAAGTAAGTATGTCACTTTATGTGATTCAAGAGATT
TCCAAGTAATTAAATTTTGGTTTGAATTAGATCGGAGTACGATTTTAAATTGTGAGTAAACAAGGGGAAAAAAAAAAGCA
TGAGTAAACAGAAAAAAAATGACATAAAAACTGATACATTTCTTAAACAATTTAATTAGCTGAATAGCTGATAACAAAAT
TTAAAATGAATATTATTGATCTTAGCTTAAAATGCGTAATTTAGATTAAAATATTAATCAATAATGAATGATATATAAGA
AAATCTTTTATTAAAATGGTTATTATATTTACAATTTGCATAAAATTATATCATAAGTTTATAATCTTTAAATTAAATAA
TATGACAAACATAATCTTTATATAAGGAAAATAGATATTTTAGTGAAATTTAGAGAAACACAACTTTAGATCTACTAAAG
TTATGAATGAAACAATCAAACAACTGTAAAAAGATCCCTACAAAAATTGAAAATTATTTAATTACCAAACAAAACAAAAA
GAAAAGACATCTTCACCGATACGTTCGGTGTTCAGACTTGAGTCTCTCTCGGACACACGGCTCCCGTCAATCCCGGTCAC
AAACCAAACCTTCGCATCTCTATCTGTCTCTTCAGATCGACGGCTCTAATCACTCCACGTCAGCTTGGACTCATAACTCT
CTTATTAAATTGGTGTCTCTCTGTCTTTAGACACTTCATTTTGACTGGTTCGGCGAATCTGCTCCTTTAGTCATCTTCTC
TTTTGAGAAAAGATAGATCTTCTTCACCTTCTTCATTGATCTCAGATCCCGATCCCGTCTCCTTATCTTCCGCCGGCGAC
TTCTTCATTTTTCTCTTCTACCTACCACCTCTTAATCATTCTCTCTCCCCCCGCAGATCTAGCGAATCGGTATTTATCTC
CAAAGAAAAATTCAATCACAATTTCTCGTTGGATTCTCCATTAATTTCTCAACCAAATTGCTACTTTTTCTTTTGTTTGT
GGTTTTTGAAGAATTCGAATCCTTAAGTAGTAGTGGAATC
>AT4G32285.1 | chr4:15583003-15586002 FORWARD LENGTH=3000
TATCTGGTGAAACGTTACTTCAGTCATGTTGGGTCTAGATTTACATACTACTATGAAACATTTTAAGATAATAATTATCC
TAGCCAACTATATGTTCTATATTATGGGCCAAGAAGATATAGAACTAAAAGTTCAGAATTTAACGATATAAATTACTAGT
ATATTCTAATACTTGAATGATTACTGTTTTAGTTGTTTAGAATAAATAGTAGCGTGTTGGTTAAGATACCATCTATCCAC
ATCTATATTTGTGTGGGTTACATAAAATGTACATAATATTATATACATATATATGTATATTTTTGATAAAGCCATATATT
ACTCCTTGACCTCTGCCCCCATTTCCTTTTACTATAAATAGGAATACTCATGATCCTCTAATTCAGCAATCAACACCAAC
GAACACAACCTTTTCCAAAGCCAATAATAAAAGAACAAAAGCTTTTAGTTTCATCAAAGACGAAGCTGCCTTAGAAATGG
AGTTGGATCTTGGTCTATCTCTTTCACCTCATAAATCTTCCAAGTTAGGGTTTAACTTTGACCTCAACAAGCATTGTGCG
ATCGAGGGTGCTGCGTCTTGTTTGGGTACCGAAAAACTGCGTTTTGAGGCGACGTTTGGGTTAGGGAATGTGGAGGAAAA
TTGTTATATGCCAAAACAGCGTTTGTTTGCCTTGAATGGCCAGCCCAACGAGGAAGACGAAGATCCTCTGGAATCCGAGT
CTTCAATAGTTTACGAGTGAGTACCTTGACTATTTTAGTATTTGACAACAATTAGGTTAAAGTAGTTACATCTAGTATTA
TTATATAATAAATGACTCCGTAGTTTTCAAAAATGTTATGATGTTGTAGACTTGTAGTTAACTCAATGGAGAGGCATAAT
TTGTATTTTTTTGTAACATATAATTAATTTTAATATTTAGTGATGAGGAGGAAAATAGCGAAGTTGTTGGATGGCCACCA
GTAAAAACATGTATGATAAAGTATGGTAGTTATCATCATCGTCATATTCGTAATCACCATCATTGCCCGTATCATCATCG
TGGTAGGAGGATCACGGCGATGAACAACAACATATCTAATCCAACAACGGCTACTGTGGGATCATCATCTTCTTCGTCAA
TATCATCAAGATCATCAATGTATGTTAAGGTTAAGATGGATGGTGTGGCAATAGCAAGAAAAGTGGATATCAAGCTTTTT
AACTCTTACGAGTCCCTCACTAACTCCTTGATCACTATGTTTACCGAATGTAAGTACTAATTACGTTTATCAAAATCTAG
AGTAAGAAACCTATAAACAATTGAAAATAGAACGTAACTTTTTACTACTATTGAATCTAATTTTGGGTTATCAGATGAAG
ATTGCGACAGAGAAGATACAAATTATACATTCACCTTCCAAGGGAAAGAGGGTGACTGGCTACTTCGAGGGGATGTTACA
TGGAAGTAAGTTTACTTCTCTATATTTCAAGAAAAATGACTTATTGAGTAATGACTACTATACTCTCTTTCTTATATATT
GATACTTAACTTGTTGTTTTGGTTTTGTAGGATCTTTGCGGAATCTGTTCATCGGATATCAATAATTAGAGATCGACCGT
GTGCATATACAAGATGTTTGTTTTAAGGATAGGCGTTCAAATCGGACCATTATTTTTTATTTTGTAATTAAAATGTCTAT
CATTTGATTAAATTTCCACTCGATCTTTTTCCTCTATTCTTCTAGTTCTTAGTATCAAATCCAATGGTTTATAATCTGTT
GTTATCTGATCCATGGCTAACACATGGACAAAAAGCTAAAGAAAATTCAAAAGTAAAAAAAACTCATGAATTGTCAAAGA
CAGACTAGCTGATAATAATTAAGATGTTAGACTTTTTGTGTGTACCGAATTGATTTTTTTTTCATAGACTTGTTTGATTG
AGAAACCATAAGAATGTAATGGTTGCGGACGTCCGGGTTTTACACAAGTAAGTATGTCACTTTATGTGATTCAAGAGATT
TCCAAGTAATTAAATTTTGGTTTGAATTAGATCGGAGTACGATTTTAAATTGTGAGTAAACAAGGGGAAAAAAAAAAGCA
TGAGTAAACAGAAAAAAAATGACATAAAAACTGATACATTTCTTAAACAATTTAATTAGCTGAATAGCTGATAACAAAAT
TTAAAATGAATATTATTGATCTTAGCTTAAAATGCGTAATTTAGATTAAAATATTAATCAATAATGAATGATATATAAGA
AAATCTTTTATTAAAATGGTTATTATATTTACAATTTGCATAAAATTATATCATAAGTTTATAATCTTTAAATTAAATAA
TATGACAAACATAATCTTTATATAAGGAAAATAGATATTTTAGTGAAATTTAGAGAAACACAACTTTAGATCTACTAAAG
TTATGAATGAAACAATCAAACAACTGTAAAAAGATCCCTACAAAAATTGAAAATTATTTAATTACCAAACAAAACAAAAA
GAAAAGACATCTTCACCGATACGTTCGGTGTTCAGACTTGAGTCTCTCTCGGACACACGGCTCCCGTCAATCCCGGTCAC
AAACCAAACCTTCGCATCTCTATCTGTCTCTTCAGATCGACGGCTCTAATCACTCCACGTCAGCTTGGACTCATAACTCT
CTTATTAAATTGGTGTCTCTCTGTCTTTAGACACTTCATTTTGACTGGTTCGGCGAATCTGCTCCTTTAGTCATCTTCTC
TTTTGAGAAAAGATAGATCTTCTTCACCTTCTTCATTGATCTCAGATCCCGATCCCGTCTCCTTATCTTCCGCCGGCGAC
TTCTTCATTTTTCTCTTCTACCTACCACCTCTTAATCATTCTCTCTCCCCCCGCAGATCTAGCGAATCGGTATTTATCTC
CAAAGAAAAATTCAATCACAATTTCTCGTTGGATTCTCCATTAATTTCTCAACCAAATTGCTACTTTTTCTTTTGTTTGT
GGTTTTTGAAGAATTCGAATCCTTAAGTAGTAGTGGAATC
>AT4G32290.1 | chr4:15590994-15593993 REVERSE LENGTH=3000
CCCACCAAAGGTAATGCCATTTGTTGCGTCAATGAGACTCGCCGGTCTACTGTTCTTGGACTTACACGAGTCACTGATTG
GCCGGAATGAATAGCATAAAGGGTAGGCAGAGTACTTGGAGACAGGGCAATTCTCTTGTGCTACTGCAAGATTCTTTGGA
GCAAAGTTGTTTGGTTTCATGAATACTTGGGACAACATGTTGTCCAAGTTAGTTGAGTCTTGGCTAAGATAACATCTCGG
GTTAATGTTCCGTTGGCTCCTTGAAGCTCTCCTTGGTGTGCACCCCAAATGCAATGCAGCTACATAATAAACAAGACTTG
CTCATTGATCTGAGCCAATAATCCCCGAAAGCTCGAATATACAGATTGTATTGTATACCTTCAATACAAGGCTGAAGAAA
TTCCCCTGTTTCGGTGGTCTCATCAAGTCGTATGATTGTGTTGATGGCGTCGTTTGTACGGTCTAAAAGGGTCTTCATGT
CCATATACTCAGCCTAACATCAAACCCACAAGAAGTATATAAAATATTCATATTCCAAATGAACACATTAGCTACAAATC
CACTCTATCAACTCCATAAAATCCAAGGTTTAGTACAGATTACCAGAGACTATCAGTCACACTGTTCAAAGAGGGCAATA
AAAAGCAAAAAATGAAAATCGAAATACTATTTAGAAACAATCCTTTGTAATTAAAATGTTGGAAGAAAAACCTCAGAATT
GGCTTTGGAATACATGATTTCTTCAGCTCTCAAGACAACAACAGGGAGCTTCTCTTGCCATTCTGTGTTTTTCCTGGTGG
ATTGGCTGTGAATCTCACAAACAATCCTACAAATAGTTCAAAGAACAATTGAGCTAAAGAAAGACATGCACACACACAAA
CCTATAGATACACAGATAGATATCCAAAGTGAGAGAGAGATGATGATGATGACCTGAAAATCTCTTGGATGAGCAAACCC
CTCATGGGTTGGTGTCTGTCACTATGCCAAGCTCTTCTGATACAGTCGTACGGTCTTGGCCCTGGCCTCGGCATCTTCCA
CCACTTCCTTTTCTATGAGAGAGAGAGAGAGAGAGAAAAAAAGACAAAGTGAGATTGTTGTTCTTCACTAGTTTTCACTT
CTCAATAATTTATTTGAGTGTGGTGGGGGAGAGAGGTAGTCCTGTCCAACTGGTCCGGTCCGGTCCGGTCCGGTTTAGTC
TGCCTAAACTTATCATGGTCCGGCCTACTCTATGTAGAGTTGCAGTCCAATAATTTACTAAAATATAACTAAAAACTCTA
CCATTCACCAAATTATTTAGGAGTTTTAGGCAACTGTTGGAGTGATTTTGAACTGTCAAATTTAAATAAGACACGTGGAT
AACTTGCGTCAAATCACCCAGTCCAGTGAGGTCTCAATTGATTGCATGTCTTGTGAGGAAAAAAGAAGAACGACTTAAAA
AGCATAATAAGTATGATTTTTCTCTACAAATCACAAAAGAAGATCGTATGATTGAAAGTAATAATAAAGGAAACAAAATG
AAATCTTGTGAATTGCTTTCGTACCGCGTCTAATCTTTTGCCATAATTTTTCGCTGACACTGAAACATTCAAGATGACGT
CAATCTCTTTATTATTAAAAGGGAAATACAAATTAAAATTTTGTTTAATTTCGCCTTAATTTTGATTTTAATTTTGGATT
TTGTTCTTTGCTATTCAAAATCATTATGGTAATTTGGTCTTAACAATCTACTTAACTTTATATGATCCGATTCAATCTAA
ACCGTTCAATAAAATTAATTCCGTTCAACAAAAATAAGTAAAATAATTTTATTTTTTTTATCTTCACTTTAAAGACATAT
AATTATAAATAACATAATTCATATAGTCTTTACTTTTACTAAAATTACATACACATAACTAATTAATACATATTTTAATA
CATTCCTTTTATTACTAAATAACAAAAAAAAAAAAAATCCCAATTATTATTTAGTTATATTTAATTAAAAAGTTTTATAT
TTATAAGTTTAAAATATCAAATTCATTCAAAAATTTAGTATAAGAATCAAATAAACCGATTGTCCGCGAACTCCTAGTAA
ATAAATAAAAAATCAGTGAATTGACAAACTAAAATAAAATCTCGTTGCTGACAAATAAAGTAAAGGTCTAAAACATTACC
GAAGACCCATCGTCCTAAAACTTTTCAAGTCTGAACTCAAAAACTCAAAATGAAAACCACCTTAAGGTTTCTCGTCGTTA
GTGAAAGGCCCAAAAACTCAGATTTTTAAAGGCCCAAATCTATTGCATGTCGACCACGTGGACCACCGTACAGAGAAACT
CGTATCCAACAAAGCTGTTGCCTTCGAGACGGAAACGTTTCCTAAAACGGATCGATTACGAAAATTCACGCAGCCACGTG
ATGTCATTAGAAAGCTTACCATCCAACGGTTTCCATCAATCCACTTGTAAGACTAAGAACCCTCCACGTAAATCGAATAT
TTTTATGACTCCTTCCTTTAATGTTAGCTTTGAACACACTAATCAAACGAATAAATTCTTTATACATACACAATCACATT
ATGTGTGGCCTATGATTTAGTCAGATTTATGACAAACTGATAAAGTACAAGAAATGATAACCAAATAGAATTCAATTCAT
ATATACTCTTTTCGGATAAACAGTACAGTGATCAAAATTATTAGAATTAGTGGCCAAATAAAACTAAGAACGTTATGTAT
ATTAAATGACAACTCGAGAGAAGACGAATACTTTTCTATATAAAGATGTAAAATTCCAAATATGAAATGCCATTGAATTA
TATATTTCTATAATTAGTGTACTCGAATTAAATATATAATTTCTTAACGTAATAATAAGATACAACAAGTTGCACCAAAT
CCCACTCTCTCACTCTAGAAACCAAATGTCGTTGATAATAATAGAACACTTTCTTTCTCTCTCTAAAAAGCAAAAGTAGT
CTAGTCACTGATTTCTTCTAATCCTCCGGTGGAGTGAGAG
>AT4G32295.1 | chr4:15589960-15592959 FORWARD LENGTH=3000
CACTCCGAACCGTTGATTCCATCCTCACCATATCTTGGTCTAGTCTTTCTAAGCCGCAAGACCAGCTCAGGCACGACTTC
CTCCGGCTCGTACATCCTCGGGTGACCACCGTCGTTAACAGTCCAGTCCACGTGAGTAAGCGTGGCGGGGACACATCCAC
GTGGATCCCGCATATTAAGAAGGGTAGGAAAGTAACTTTCTTCAGGATAACACGAGTCTTCCCGCACGCACGTCTGGTTA
AACTTCACCCATATACGCCGATCACGCGCCACCACACGCGCGTGTCTCCGTTTCAAAACCCAAAACTGAGACCCGATCCG
AAACTCCTCGAGCTTCACCTCCGGAAGCATCGCGTGTCTCCCAATCGCCGTCCACCTATCGAACTGCCACGGCTCGTCTT
TAAGTATCTCGATGAAGCTCTTGCGCGACGAGACTAATGTCTTGTAAGTGAAGTCAAAGGAGCGAATTGGTACGCATGAA
GGTGATATAACCGCAAACATGTAATTCAATGGATCGTCGAGAAGCGCGTGTGCTAGTAGTCTACGCGCCGCCGCAGTTAG
AGTGGGAGTGTGTCTCAGCGAGGGTTTAGAGTGAATGACCCGGTTCAAGAACACGCCGGAGAACGGCGGGTCGTATTCTC
GGGTCGGATCCGCGTGAACGTAGACATTGTAAAGATTCTTGGAGATTCCGTCGAAGAACATCTCCCAAAGAGGCGCGAAC
GGAAGAGGCGACGTCGTTAAGTACATAAAAGCTATTTTCCGGGTCGAACCGGGAGGTAGATTCGGGTTAACCCGAGAAGA
TAGTCGAAGAAGAGGGTCGTCTTCTTTGGGAATCGGCTGTCGAATCCGAACCGCCGGAGAAGAAGAAGAAGAGTCGGGGA
CATTTCGAGAGTAAAGAGAGAAGACGGAAAGAGAGCGGAAACCAAACTCCGGCGAGATAACGCAGGTGAGTTCTCGCTGG
ACTGTGAAGATAACAGCCACTGGAAGACATAGAAATAAAGCGCAGAGGAGAGGAAACAACGTCGGAGATATCATCTCTCA
CTCCACCGGAGGATTAGAAGAAATCAGTGACTAGACTACTTTTGCTTTTTAGAGAGAGAAAGAAAGTGTTCTATTATTAT
CAACGACATTTGGTTTCTAGAGTGAGAGAGTGGGATTTGGTGCAACTTGTTGTATCTTATTATTACGTTAAGAAATTATA
TATTTAATTCGAGTACACTAATTATAGAAATATATAATTCAATGGCATTTCATATTTGGAATTTTACATCTTTATATAGA
AAAGTATTCGTCTTCTCTCGAGTTGTCATTTAATATACATAACGTTCTTAGTTTTATTTGGCCACTAATTCTAATAATTT
TGATCACTGTACTGTTTATCCGAAAAGAGTATATATGAATTGAATTCTATTTGGTTATCATTTCTTGTACTTTATCAGTT
TGTCATAAATCTGACTAAATCATAGGCCACACATAATGTGATTGTGTATGTATAAAGAATTTATTCGTTTGATTAGTGTG
TTCAAAGCTAACATTAAAGGAAGGAGTCATAAAAATATTCGATTTACGTGGAGGGTTCTTAGTCTTACAAGTGGATTGAT
GGAAACCGTTGGATGGTAAGCTTTCTAATGACATCACGTGGCTGCGTGAATTTTCGTAATCGATCCGTTTTAGGAAACGT
TTCCGTCTCGAAGGCAACAGCTTTGTTGGATACGAGTTTCTCTGTACGGTGGTCCACGTGGTCGACATGCAATAGATTTG
GGCCTTTAAAAATCTGAGTTTTTGGGCCTTTCACTAACGACGAGAAACCTTAAGGTGGTTTTCATTTTGAGTTTTTGAGT
TCAGACTTGAAAAGTTTTAGGACGATGGGTCTTCGGTAATGTTTTAGACCTTTACTTTATTTGTCAGCAACGAGATTTTA
TTTTAGTTTGTCAATTCACTGATTTTTTATTTATTTACTAGGAGTTCGCGGACAATCGGTTTATTTGATTCTTATACTAA
ATTTTTGAATGAATTTGATATTTTAAACTTATAAATATAAAACTTTTTAATTAAATATAACTAAATAATAATTGGGATTT
TTTTTTTTTTTGTTATTTAGTAATAAAAGGAATGTATTAAAATATGTATTAATTAGTTATGTGTATGTAATTTTAGTAAA
AGTAAAGACTATATGAATTATGTTATTTATAATTATATGTCTTTAAAGTGAAGATAAAAAAAATAAAATTATTTTACTTA
TTTTTGTTGAACGGAATTAATTTTATTGAACGGTTTAGATTGAATCGGATCATATAAAGTTAAGTAGATTGTTAAGACCA
AATTACCATAATGATTTTGAATAGCAAAGAACAAAATCCAAAATTAAAATCAAAATTAAGGCGAAATTAAACAAAATTTT
AATTTGTATTTCCCTTTTAATAATAAAGAGATTGACGTCATCTTGAATGTTTCAGTGTCAGCGAAAAATTATGGCAAAAG
ATTAGACGCGGTACGAAAGCAATTCACAAGATTTCATTTTGTTTCCTTTATTATTACTTTCAATCATACGATCTTCTTTT
GTGATTTGTAGAGAAAAATCATACTTATTATGCTTTTTAAGTCGTTCTTCTTTTTTCCTCACAAGACATGCAATCAATTG
AGACCTCACTGGACTGGGTGATTTGACGCAAGTTATCCACGTGTCTTATTTAAATTTGACAGTTCAAAATCACTCCAACA
GTTGCCTAAAACTCCTAAATAATTTGGTGAATGGTAGAGTTTTTAGTTATATTTTAGTAAATTATTGGACTGCAACTCTA
CATAGAGTAGGCCGGACCATGATAAGTTTAGGCAGACTAAACCGGACCGGACCGGACCGGACCAGTTGGACAGGACTACC
TCTCTCCCCCACCACACTCAAATAAATTATTGAGAAGTGAAAACTAGTGAAGAACAACAATCTCACTTTGTCTTTTTTTC
TCTCTCTCTCTCTCTCTCATAGAAAAGGAAGTGGTGGAAG
>AT4G32295.2 | chr4:15590259-15593258 FORWARD LENGTH=3000
CCAAAACTGAGACCCGATCCGAAACTCCTCGAGCTTCACCTCCGGAAGCATCGCGTGTCTCCCAATCGCCGTCCACCTAT
CGAACTGCCACGGCTCGTCTTTAAGTATCTCGATGAAGCTCTTGCGCGACGAGACTAATGTCTTGTAAGTGAAGTCAAAG
GAGCGAATTGGTACGCATGAAGGTGATATAACCGCAAACATGTAATTCAATGGATCGTCGAGAAGCGCGTGTGCTAGTAG
TCTACGCGCCGCCGCAGTTAGAGTGGGAGTGTGTCTCAGCGAGGGTTTAGAGTGAATGACCCGGTTCAAGAACACGCCGG
AGAACGGCGGGTCGTATTCTCGGGTCGGATCCGCGTGAACGTAGACATTGTAAAGATTCTTGGAGATTCCGTCGAAGAAC
ATCTCCCAAAGAGGCGCGAACGGAAGAGGCGACGTCGTTAAGTACATAAAAGCTATTTTCCGGGTCGAACCGGGAGGTAG
ATTCGGGTTAACCCGAGAAGATAGTCGAAGAAGAGGGTCGTCTTCTTTGGGAATCGGCTGTCGAATCCGAACCGCCGGAG
AAGAAGAAGAAGAGTCGGGGACATTTCGAGAGTAAAGAGAGAAGACGGAAAGAGAGCGGAAACCAAACTCCGGCGAGATA
ACGCAGGTGAGTTCTCGCTGGACTGTGAAGATAACAGCCACTGGAAGACATAGAAATAAAGCGCAGAGGAGAGGAAACAA
CGTCGGAGATATCATCTCTCACTCCACCGGAGGATTAGAAGAAATCAGTGACTAGACTACTTTTGCTTTTTAGAGAGAGA
AAGAAAGTGTTCTATTATTATCAACGACATTTGGTTTCTAGAGTGAGAGAGTGGGATTTGGTGCAACTTGTTGTATCTTA
TTATTACGTTAAGAAATTATATATTTAATTCGAGTACACTAATTATAGAAATATATAATTCAATGGCATTTCATATTTGG
AATTTTACATCTTTATATAGAAAAGTATTCGTCTTCTCTCGAGTTGTCATTTAATATACATAACGTTCTTAGTTTTATTT
GGCCACTAATTCTAATAATTTTGATCACTGTACTGTTTATCCGAAAAGAGTATATATGAATTGAATTCTATTTGGTTATC
ATTTCTTGTACTTTATCAGTTTGTCATAAATCTGACTAAATCATAGGCCACACATAATGTGATTGTGTATGTATAAAGAA
TTTATTCGTTTGATTAGTGTGTTCAAAGCTAACATTAAAGGAAGGAGTCATAAAAATATTCGATTTACGTGGAGGGTTCT
TAGTCTTACAAGTGGATTGATGGAAACCGTTGGATGGTAAGCTTTCTAATGACATCACGTGGCTGCGTGAATTTTCGTAA
TCGATCCGTTTTAGGAAACGTTTCCGTCTCGAAGGCAACAGCTTTGTTGGATACGAGTTTCTCTGTACGGTGGTCCACGT
GGTCGACATGCAATAGATTTGGGCCTTTAAAAATCTGAGTTTTTGGGCCTTTCACTAACGACGAGAAACCTTAAGGTGGT
TTTCATTTTGAGTTTTTGAGTTCAGACTTGAAAAGTTTTAGGACGATGGGTCTTCGGTAATGTTTTAGACCTTTACTTTA
TTTGTCAGCAACGAGATTTTATTTTAGTTTGTCAATTCACTGATTTTTTATTTATTTACTAGGAGTTCGCGGACAATCGG
TTTATTTGATTCTTATACTAAATTTTTGAATGAATTTGATATTTTAAACTTATAAATATAAAACTTTTTAATTAAATATA
ACTAAATAATAATTGGGATTTTTTTTTTTTTTGTTATTTAGTAATAAAAGGAATGTATTAAAATATGTATTAATTAGTTA
TGTGTATGTAATTTTAGTAAAAGTAAAGACTATATGAATTATGTTATTTATAATTATATGTCTTTAAAGTGAAGATAAAA
AAAATAAAATTATTTTACTTATTTTTGTTGAACGGAATTAATTTTATTGAACGGTTTAGATTGAATCGGATCATATAAAG
TTAAGTAGATTGTTAAGACCAAATTACCATAATGATTTTGAATAGCAAAGAACAAAATCCAAAATTAAAATCAAAATTAA
GGCGAAATTAAACAAAATTTTAATTTGTATTTCCCTTTTAATAATAAAGAGATTGACGTCATCTTGAATGTTTCAGTGTC
AGCGAAAAATTATGGCAAAAGATTAGACGCGGTACGAAAGCAATTCACAAGATTTCATTTTGTTTCCTTTATTATTACTT
TCAATCATACGATCTTCTTTTGTGATTTGTAGAGAAAAATCATACTTATTATGCTTTTTAAGTCGTTCTTCTTTTTTCCT
CACAAGACATGCAATCAATTGAGACCTCACTGGACTGGGTGATTTGACGCAAGTTATCCACGTGTCTTATTTAAATTTGA
CAGTTCAAAATCACTCCAACAGTTGCCTAAAACTCCTAAATAATTTGGTGAATGGTAGAGTTTTTAGTTATATTTTAGTA
AATTATTGGACTGCAACTCTACATAGAGTAGGCCGGACCATGATAAGTTTAGGCAGACTAAACCGGACCGGACCGGACCG
GACCAGTTGGACAGGACTACCTCTCTCCCCCACCACACTCAAATAAATTATTGAGAAGTGAAAACTAGTGAAGAACAACA
ATCTCACTTTGTCTTTTTTTCTCTCTCTCTCTCTCTCTCATAGAAAAGGAAGTGGTGGAAGATGCCGAGGCCAGGGCCAA
GACCGTACGACTGTATCAGAAGAGCTTGGCATAGTGACAGACACCAACCCATGAGGGGTTTGCTCATCCAAGAGATTTTC
AGGTCATCATCATCATCTCTCTCTCACTTTGGATATCTATCTGTGTATCTATAGGTTTGTGTGTGTGCATGTCTTTCTTT
AGCTCAATTGTTCTTTGAACTATTTGTAGGATTGTTTGTGAGATTCACAGCCAATCCACCAGGAAAAACACAGAATGGCA
AGAGAAGCTCCCTGTTGTTGTCTTGAGAGCTGAAGAAATC
>AT4G32295.3 | chr4:15590510-15593509 FORWARD LENGTH=3000
CCGCAGTTAGAGTGGGAGTGTGTCTCAGCGAGGGTTTAGAGTGAATGACCCGGTTCAAGAACACGCCGGAGAACGGCGGG
TCGTATTCTCGGGTCGGATCCGCGTGAACGTAGACATTGTAAAGATTCTTGGAGATTCCGTCGAAGAACATCTCCCAAAG
AGGCGCGAACGGAAGAGGCGACGTCGTTAAGTACATAAAAGCTATTTTCCGGGTCGAACCGGGAGGTAGATTCGGGTTAA
CCCGAGAAGATAGTCGAAGAAGAGGGTCGTCTTCTTTGGGAATCGGCTGTCGAATCCGAACCGCCGGAGAAGAAGAAGAA
GAGTCGGGGACATTTCGAGAGTAAAGAGAGAAGACGGAAAGAGAGCGGAAACCAAACTCCGGCGAGATAACGCAGGTGAG
TTCTCGCTGGACTGTGAAGATAACAGCCACTGGAAGACATAGAAATAAAGCGCAGAGGAGAGGAAACAACGTCGGAGATA
TCATCTCTCACTCCACCGGAGGATTAGAAGAAATCAGTGACTAGACTACTTTTGCTTTTTAGAGAGAGAAAGAAAGTGTT
CTATTATTATCAACGACATTTGGTTTCTAGAGTGAGAGAGTGGGATTTGGTGCAACTTGTTGTATCTTATTATTACGTTA
AGAAATTATATATTTAATTCGAGTACACTAATTATAGAAATATATAATTCAATGGCATTTCATATTTGGAATTTTACATC
TTTATATAGAAAAGTATTCGTCTTCTCTCGAGTTGTCATTTAATATACATAACGTTCTTAGTTTTATTTGGCCACTAATT
CTAATAATTTTGATCACTGTACTGTTTATCCGAAAAGAGTATATATGAATTGAATTCTATTTGGTTATCATTTCTTGTAC
TTTATCAGTTTGTCATAAATCTGACTAAATCATAGGCCACACATAATGTGATTGTGTATGTATAAAGAATTTATTCGTTT
GATTAGTGTGTTCAAAGCTAACATTAAAGGAAGGAGTCATAAAAATATTCGATTTACGTGGAGGGTTCTTAGTCTTACAA
GTGGATTGATGGAAACCGTTGGATGGTAAGCTTTCTAATGACATCACGTGGCTGCGTGAATTTTCGTAATCGATCCGTTT
TAGGAAACGTTTCCGTCTCGAAGGCAACAGCTTTGTTGGATACGAGTTTCTCTGTACGGTGGTCCACGTGGTCGACATGC
AATAGATTTGGGCCTTTAAAAATCTGAGTTTTTGGGCCTTTCACTAACGACGAGAAACCTTAAGGTGGTTTTCATTTTGA
GTTTTTGAGTTCAGACTTGAAAAGTTTTAGGACGATGGGTCTTCGGTAATGTTTTAGACCTTTACTTTATTTGTCAGCAA
CGAGATTTTATTTTAGTTTGTCAATTCACTGATTTTTTATTTATTTACTAGGAGTTCGCGGACAATCGGTTTATTTGATT
CTTATACTAAATTTTTGAATGAATTTGATATTTTAAACTTATAAATATAAAACTTTTTAATTAAATATAACTAAATAATA
ATTGGGATTTTTTTTTTTTTTGTTATTTAGTAATAAAAGGAATGTATTAAAATATGTATTAATTAGTTATGTGTATGTAA
TTTTAGTAAAAGTAAAGACTATATGAATTATGTTATTTATAATTATATGTCTTTAAAGTGAAGATAAAAAAAATAAAATT
ATTTTACTTATTTTTGTTGAACGGAATTAATTTTATTGAACGGTTTAGATTGAATCGGATCATATAAAGTTAAGTAGATT
GTTAAGACCAAATTACCATAATGATTTTGAATAGCAAAGAACAAAATCCAAAATTAAAATCAAAATTAAGGCGAAATTAA
ACAAAATTTTAATTTGTATTTCCCTTTTAATAATAAAGAGATTGACGTCATCTTGAATGTTTCAGTGTCAGCGAAAAATT
ATGGCAAAAGATTAGACGCGGTACGAAAGCAATTCACAAGATTTCATTTTGTTTCCTTTATTATTACTTTCAATCATACG
ATCTTCTTTTGTGATTTGTAGAGAAAAATCATACTTATTATGCTTTTTAAGTCGTTCTTCTTTTTTCCTCACAAGACATG
CAATCAATTGAGACCTCACTGGACTGGGTGATTTGACGCAAGTTATCCACGTGTCTTATTTAAATTTGACAGTTCAAAAT
CACTCCAACAGTTGCCTAAAACTCCTAAATAATTTGGTGAATGGTAGAGTTTTTAGTTATATTTTAGTAAATTATTGGAC
TGCAACTCTACATAGAGTAGGCCGGACCATGATAAGTTTAGGCAGACTAAACCGGACCGGACCGGACCGGACCAGTTGGA
CAGGACTACCTCTCTCCCCCACCACACTCAAATAAATTATTGAGAAGTGAAAACTAGTGAAGAACAACAATCTCACTTTG
TCTTTTTTTCTCTCTCTCTCTCTCTCTCATAGAAAAGGAAGTGGTGGAAGATGCCGAGGCCAGGGCCAAGACCGTACGAC
TGTATCAGAAGAGCTTGGCATAGTGACAGACACCAACCCATGAGGGGTTTGCTCATCCAAGAGATTTTCAGGTCATCATC
ATCATCTCTCTCTCACTTTGGATATCTATCTGTGTATCTATAGGTTTGTGTGTGTGCATGTCTTTCTTTAGCTCAATTGT
TCTTTGAACTATTTGTAGGATTGTTTGTGAGATTCACAGCCAATCCACCAGGAAAAACACAGAATGGCAAGAGAAGCTCC
CTGTTGTTGTCTTGAGAGCTGAAGAAATCATGTATTCCAAAGCCAATTCTGAGGTTTTTCTTCCAACATTTTAATTACAA
AGGATTGTTTCTAAATAGTATTTCGATTTTCATTTTTTGCTTTTTATTGCCCTCTTTGAACAGTGTGACTGATAGTCTCT
GGTAATCTGTACTAAACCTTGGATTTTATGGAGTTGATAGAGTGGATTTGTAGCTAATGTGTTCATTTGGAATATGAATA
TTTTATATACTTCTTGTGGGTTTGATGTTAGGCTGAGTAT
>AT4G32295.4 | chr4:15590510-15593509 FORWARD LENGTH=3000
CCGCAGTTAGAGTGGGAGTGTGTCTCAGCGAGGGTTTAGAGTGAATGACCCGGTTCAAGAACACGCCGGAGAACGGCGGG
TCGTATTCTCGGGTCGGATCCGCGTGAACGTAGACATTGTAAAGATTCTTGGAGATTCCGTCGAAGAACATCTCCCAAAG
AGGCGCGAACGGAAGAGGCGACGTCGTTAAGTACATAAAAGCTATTTTCCGGGTCGAACCGGGAGGTAGATTCGGGTTAA
CCCGAGAAGATAGTCGAAGAAGAGGGTCGTCTTCTTTGGGAATCGGCTGTCGAATCCGAACCGCCGGAGAAGAAGAAGAA
GAGTCGGGGACATTTCGAGAGTAAAGAGAGAAGACGGAAAGAGAGCGGAAACCAAACTCCGGCGAGATAACGCAGGTGAG
TTCTCGCTGGACTGTGAAGATAACAGCCACTGGAAGACATAGAAATAAAGCGCAGAGGAGAGGAAACAACGTCGGAGATA
TCATCTCTCACTCCACCGGAGGATTAGAAGAAATCAGTGACTAGACTACTTTTGCTTTTTAGAGAGAGAAAGAAAGTGTT
CTATTATTATCAACGACATTTGGTTTCTAGAGTGAGAGAGTGGGATTTGGTGCAACTTGTTGTATCTTATTATTACGTTA
AGAAATTATATATTTAATTCGAGTACACTAATTATAGAAATATATAATTCAATGGCATTTCATATTTGGAATTTTACATC
TTTATATAGAAAAGTATTCGTCTTCTCTCGAGTTGTCATTTAATATACATAACGTTCTTAGTTTTATTTGGCCACTAATT
CTAATAATTTTGATCACTGTACTGTTTATCCGAAAAGAGTATATATGAATTGAATTCTATTTGGTTATCATTTCTTGTAC
TTTATCAGTTTGTCATAAATCTGACTAAATCATAGGCCACACATAATGTGATTGTGTATGTATAAAGAATTTATTCGTTT
GATTAGTGTGTTCAAAGCTAACATTAAAGGAAGGAGTCATAAAAATATTCGATTTACGTGGAGGGTTCTTAGTCTTACAA
GTGGATTGATGGAAACCGTTGGATGGTAAGCTTTCTAATGACATCACGTGGCTGCGTGAATTTTCGTAATCGATCCGTTT
TAGGAAACGTTTCCGTCTCGAAGGCAACAGCTTTGTTGGATACGAGTTTCTCTGTACGGTGGTCCACGTGGTCGACATGC
AATAGATTTGGGCCTTTAAAAATCTGAGTTTTTGGGCCTTTCACTAACGACGAGAAACCTTAAGGTGGTTTTCATTTTGA
GTTTTTGAGTTCAGACTTGAAAAGTTTTAGGACGATGGGTCTTCGGTAATGTTTTAGACCTTTACTTTATTTGTCAGCAA
CGAGATTTTATTTTAGTTTGTCAATTCACTGATTTTTTATTTATTTACTAGGAGTTCGCGGACAATCGGTTTATTTGATT
CTTATACTAAATTTTTGAATGAATTTGATATTTTAAACTTATAAATATAAAACTTTTTAATTAAATATAACTAAATAATA
ATTGGGATTTTTTTTTTTTTTGTTATTTAGTAATAAAAGGAATGTATTAAAATATGTATTAATTAGTTATGTGTATGTAA
TTTTAGTAAAAGTAAAGACTATATGAATTATGTTATTTATAATTATATGTCTTTAAAGTGAAGATAAAAAAAATAAAATT
ATTTTACTTATTTTTGTTGAACGGAATTAATTTTATTGAACGGTTTAGATTGAATCGGATCATATAAAGTTAAGTAGATT
GTTAAGACCAAATTACCATAATGATTTTGAATAGCAAAGAACAAAATCCAAAATTAAAATCAAAATTAAGGCGAAATTAA
ACAAAATTTTAATTTGTATTTCCCTTTTAATAATAAAGAGATTGACGTCATCTTGAATGTTTCAGTGTCAGCGAAAAATT
ATGGCAAAAGATTAGACGCGGTACGAAAGCAATTCACAAGATTTCATTTTGTTTCCTTTATTATTACTTTCAATCATACG
ATCTTCTTTTGTGATTTGTAGAGAAAAATCATACTTATTATGCTTTTTAAGTCGTTCTTCTTTTTTCCTCACAAGACATG
CAATCAATTGAGACCTCACTGGACTGGGTGATTTGACGCAAGTTATCCACGTGTCTTATTTAAATTTGACAGTTCAAAAT
CACTCCAACAGTTGCCTAAAACTCCTAAATAATTTGGTGAATGGTAGAGTTTTTAGTTATATTTTAGTAAATTATTGGAC
TGCAACTCTACATAGAGTAGGCCGGACCATGATAAGTTTAGGCAGACTAAACCGGACCGGACCGGACCGGACCAGTTGGA
CAGGACTACCTCTCTCCCCCACCACACTCAAATAAATTATTGAGAAGTGAAAACTAGTGAAGAACAACAATCTCACTTTG
TCTTTTTTTCTCTCTCTCTCTCTCTCTCATAGAAAAGGAAGTGGTGGAAGATGCCGAGGCCAGGGCCAAGACCGTACGAC
TGTATCAGAAGAGCTTGGCATAGTGACAGACACCAACCCATGAGGGGTTTGCTCATCCAAGAGATTTTCAGGTCATCATC
ATCATCTCTCTCTCACTTTGGATATCTATCTGTGTATCTATAGGTTTGTGTGTGTGCATGTCTTTCTTTAGCTCAATTGT
TCTTTGAACTATTTGTAGGATTGTTTGTGAGATTCACAGCCAATCCACCAGGAAAAACACAGAATGGCAAGAGAAGCTCC
CTGTTGTTGTCTTGAGAGCTGAAGAAATCATGTATTCCAAAGCCAATTCTGAGGTTTTTCTTCCAACATTTTAATTACAA
AGGATTGTTTCTAAATAGTATTTCGATTTTCATTTTTTGCTTTTTATTGCCCTCTTTGAACAGTGTGACTGATAGTCTCT
GGTAATCTGTACTAAACCTTGGATTTTATGGAGTTGATAGAGTGGATTTGTAGCTAATGTGTTCATTTGGAATATGAATA
TTTTATATACTTCTTGTGGGTTTGATGTTAGGCTGAGTAT
>AT4G32300.1 | chr4:15596970-15599969 FORWARD LENGTH=3000
TTTATAGATCATTTTTGCTTGAGAATTGAAGTTTTCATTTTGAAACAACTCTACTTAAGTATCTTATTAATGAATACGTA
AGAACTTACAACTTCAATGTTTCAAAATAGATTTAAATATATAAGGAATAGATAATGTTTTTGTATAATTCAGATAAGTT
CTCGAAGGAATATATATATATCAAGATGTATTTGAAAAAAAAAATTATTAAAAAGTCCCACATATATGTATATATATATA
TATAGATATACTGAAAATCATTGAGACAAAAAACATTCAAAATCAGTAGAGCTTATAGGTTATAAGTAAAATGACTTATA
TTATTATAAAGAAAAAGACTTATAGAACAAGGTGAGAACGTAGTTACATGTAGTATATATATAGACAATGGACATACAAA
TAAATGTGTAAATATTGTGTAATGTACTTATAAATATTGGAAGATGCATGTTTGAGGAAGTTGCACTTAAGGTTTAGGGA
CGTTCGTAGTGAGACTGAGACCTCTTGCGCTGTCACTGTTTAGGCCACGACGAATCAGTCTGATCCGTTACTATTGCCTT
GCTGTTTACTAATATTCTTTATTATTTATAATTATTTAATTGTTTTTTTTTAATCGTTTAATGCTTTCACAGTTTTATTT
TAATTATAATATGGAATACACTTGGCGATTCGCCAACTAATTCCTGAATAATTTATAATTGAAGATTTGAATGGGCGTAG
ATGATTGCGGGTCATTAATACCAAGTTAACTCCCAACTACATTTTTTTACATTTGAACAATCAATATCAATTATTTTAAA
TTAAACTATATAAGCATACCCCTCCAAATAAGAACCTATTTATGATTTATTGTATAAAAACACAACAATATCTTTAAGAA
ACAGTTTTTTTTTTTTTTGTTGTCAAAGTAGAACATGTAGTTTTGTACTCTTTGTTGCATATAATAATAAACCATAATAT
AGTTTGAGGGAAGAGCTGAAAGCTAAAGATGAAATGTAGTTTAGATTAGTAATGATCTTTAAGAAATAGTTAATGTTTGA
AGGAAAGAGCTGAATCTTATAAGAAATTAGCATATATCATTTCTAGATTCTTATTCTATAATCTATATTGTATTTTTGTG
ACAAAATAAAATAAAACACTACCAGTACAATATACTTGAATACCGGTATCTATATGTATAAAACACGGAAAAACAAGACG
TAAAGTGGTTTAGCACATTTGTGTTAATAACGTTGGCCGTTGAAAAAGTTTCGATCTCTCCTAAGAAGATTTACACATAA
AAGTCAAACCAAACCCACACGTCGGTCGTGAAAAAGCAGTAATTTGGTCCATTTCATCAACCAGGGGTACTTTTGGGATT
TGAGTATTATCTCCGGGAAAGAAAGTACACGGGGGATACGTCCAAGTGCCAGCTGGCATCCGTACTTCGTCTTCCCAAAA
TACCTTAACAATCAAACACCTCTTTCTTTCACACTTCCCCACGTTCCTTTTTTTTTATTAATATATTTTCTCCTTAATCT
CTATTTTCAAGTGCCCTAATCTTTATAGTATTTGTAATCTGATTATTTTTTTCGCCAATTAACGTGGGAAAGTAAGTTTT
GTTTTGGTTTATAACGGGGAAATGTAAGGTTAGGTATTATTATGTTGACAAAAATTTAAAGGTAGGAACTATTTTCCTTT
TCTTACGGCAAAGGTGGAAGAAACTAAAGAATTAGAGGAAGCAGTTCTGTATTGAATCATCAACCGTCAAAGTAGACACA
ATACCAAACCAAATATATTTTCACGTTTGCTTATCCATCTTTGAATTCCACCTGAATCAAAAAGAAAGAAAGAAGAGTTC
TCTAAATTTCGACATTTCATGATAAGATAAACACAAATTTAAGAAAAAAAATAGTTGGATGCTTCAATTGGTATTCCTCT
AACGGGCCCTTCATTTAAAGCACACTAGATAACAGAGTAATAGTTTTCCTTTTCCACATGTTTCATTTATTACCATCTAT
ATAAATTATATTTTCAGGTGGAAAATAAATCCACTATCTCTCTACCCTATTTTAGATTCAACTAATGGCTTTTACTAGTA
ATGATAACTCAATCGGTCATTTTGGTTGCACAATATCTAACACCAACCAACCCATATTCTGATTTCATTAGACACTAGAT
AACAATTTTTGTTTAGTTTTCAACCATTACCCATATTTAAGAATACAAGAAAAATATTAACTAATCTTAAATTAATTTGT
TTGCCTTAATAAATTATTATGCACATATTTGTATGATCTCAACATTTTATGCAATCTGCAATATTGATCAATTTAGTAGA
TCGGTCGTCTTCGTCTTTTTTTCTTTGAAAAGTCAAAAGTCAAAAGGGTTTGGAAAATTTAAGAACATGTTTGGTTGAAA
AGAGAAAAGACTCAAGTGGTCGGATCTGTCCAAAAGTTTTGTGACGGTCACAAGAGGGAAAGATAAAAAGGAAACGGATT
TGAAGGAAACGGCTCAGAGAGATTTAAGACACTCGCAGCATCTCTCTACTTCTCTCTCTCTCTGTTTCAACCCCTCTTGT
CGTCTATCTCCATCAAAAAGACCAAAATCAAACATCATTGAATGTTAGACAGAGAGGCAAAAACTAATCAAAGTGTTTCT
AATCCCTGAAAATAAGCCCACTTCTTCTATTTTCCTCATTTCAGTTTCTGGGTTTTAATCGATCTCCCCCTTTCTCACCC
TTCCGTCTGAATTCCGGTCTGCAATCGTCGGAAAGTTTTGGACTTTACACCAACGCCAAAGCGAGTTCTTGTTTCTCTGT
TTGCTTCTCTAGGACCAATCAGTTTCCATTTACAGATGCGTACTATTCACCTGTCAGAGCTCTGAGATTTGTCTTTTTGC
ATCTCTCTGAATATTTCTCTTTTCTCAGATCCATTGACCTCATCCACATACATAAAGTTTAGGTATTTTTAAAAGGGTTC
AATTCTGGGGTTTACCGGAATTTCATCATCTTTGAAGACC
>AT4G32320.1 | chr4:15599777-15602776 FORWARD LENGTH=3000
TCTAGGACCAATCAGTTTCCATTTACAGATGCGTACTATTCACCTGTCAGAGCTCTGAGATTTGTCTTTTTGCATCTCTC
TGAATATTTCTCTTTTCTCAGATCCATTGACCTCATCCACATACATAAAGTTTAGGTATTTTTAAAAGGGTTCAATTCTG
GGGTTTACCGGAATTTCATCATCTTTGAAGACCATGAGAGGCGTCTTCATCGTCATCGTAACGTGTCTGGTTTTCTTACC
GGATCCTCTACGTGCCGGTGTAGCGTCCATCGGGAGCATCACTCCAGGTTTTGGAGGATCTCAGATGAATTACATCAACA
ACGATGGTATCTTCCTCGAATCCAACAACTCAGCCTTCGGTTTCGGTTTCGTAACTACACAAGATTCCGTTACTCTGTTC
ACACTCAGTATCATCCACAAGAGCAGCACGAAACTGATCTGGTCCGCGAACAGAGCTTCCCCTGTTTCCAATTCCGACAA
GTTTGTGTTCGATGACAACGGAAATGTGGTGATGGAAGGAACTGAGGTTTGGAGATTGGATAATTCAGGCAAAAACGCTT
CAAGAATCGAGCTGCGTGACTCCGGGAATCTCGTTGTTGTTTCCGTTGACGGAACTTCGATCTGGGAGAGTTTTGATCAT
CCGACAGATACTCTGATCACGAATCAAGCTTTCAAAGAAGGCATGAAGCTCACTAGCAGTCCTTCTTCGAGCAACATGAC
TTATGCCCTTGAGATCAAATCAGGAGATATGGTTTTATCTGTTAACAGCTTAACCCCTCAAGTGTATTGGTCAATGGCAA
ATGCCAGAGAGAGGATCATCAACAAAGATGGCGGCGTAGTGACTTCATCGTCTCTCCTTGGGAATTCATGGCGGTTCTTT
GATCAGAAACAGGTTTTGTTGTGGCAGTTTGTATTCTCAGACAATAAAGATGATAACACAACTTGGATCGCTGTTTTGGG
AAACAACGGTGTGATCTCTTTTTCTAATCTTGGAAGCGGAGCATCTGCTGCCGATTCTTCGACTAAAATACCTAGCGATC
TGTGCGGAACACCTGAGCCTTGCGGGCCTTACTATGTCTGCTCGGGTTCTAAAGTGTGTGGATGTGTGTCCGGGTTGTCT
CGGGCTCGGTCTGATTGCAAAACCGGGATTACTTCTCCCTGTAAGAAAACCAAGGATAATGCAACATTGCCTTTGCAGCT
AGTAAGTGCTGGAGACGGTGTAGACTATTTCGCTCTTGGGTATGCTCCTCCGTTCTCCAAGAAAACTGATCTTGATAGCT
GTAAAGAGTTCTGCCACAACAATTGCTCGTGCCTTGGTCTTTTCTTCCAGAACAGTTCTGGTAATTGCTTCTTGTTTGAT
TATATTGGAAGCTTTAAAACCTCTGGCAATGGAGGCTCTGGGTTTGTGTCTTACATCAAGATCGCAAGTACTGGTTCTGG
AGGTGGAGATAACGGAGAAGATGATGGGAAACATTTTCCTTATGTAGTGATTATTGTCGTGGTAACAGTTTTTATCATCG
CTGTTTTGATCTTTGTGGCCTTCCGGATTCATAAGAGAAAGAAAATGATTTTGGAGGCTCCTCAAGAGAGTTCAGAAGAA
GATAACTTCTTGGAGAACTTATCCGGGATGCCTATTCGGTTCGCTTACAAAGATCTTCAGTCAGCGACGAATAACTTCTC
GGTGAAGTTAGGTCAAGGAGGGTTTGGATCGGTCTATGAAGGTACTTTACCAGATGGTTCTCGTCTAGCTGTGAAGAAAC
TTGAAGGAATCGGTCAAGGGAAGAAAGAATTCAGAGCCGAGGTTAGTATAATCGGAAGTATTCATCATCTGCACTTGGTG
CGGCTAAGAGGATTCTGCGCAGAAGGGGCTCATAGGCTGCTCGCATACGAGTTCTTATCCAAAGGTTCGTTGGAGAGATG
GATATTTAGGAAAAAGGATGGCGATGTTCTTCTAGATTGGGACACAAGATTTAACATAGCACTCGGAACAGCCAAAGGTT
TAGCGTATCTACATGAAGATTGTGATGCAAGGATTGTTCACTGCGATATAAAACCCGAGAACATCCTATTAGACGATAAC
TTCAATGCCAAGGTATCCGATTTCGGACTGGCGAAGCTCATGACCCGCGAACAAAGCCATGTCTTCACAACAATGCGCGG
GACAAGAGGCTACTTGGCTCCAGAATGGATCACAAACTATGCGATATCAGAGAAGAGTGATGTTTACAGCTACGGAATGG
TGTTGCTAGAGTTAATAGGAGGAAGAAAGAACTATGATCCATCAGAAACTTCGGAGAAATGCCATTTTCCTTCTTTTGCT
TTCAAGAAGATGGAAGAAGGGAAGCTTATGGATATTGTCGATGGGAAGATGAAGAATGTTGATGTGACTGACGAAAGGGT
TCAAAGGGCTATGAAAACCGCACTTTGGTGTATACAAGAAGATATGCAAACGAGACCCTCGATGAGCAAAGTTGTTCAAA
TGCTTGAAGGTGTTTTTCCGGTGGTCCAGCCACCTAGTTCTTCCACTATGGGATCGAGACTTTACTCAAGCTTCTTTAAG
TCCATCAGCGAGGACGGCGGTGCTACTACGTCATCTGGACCGTCCGATTGTAACAGTGAGAATTATCTCTCCGCCGTGAG
ACTCTCCGGTCCGAGATAGCAATCTTTTTAGCCAATTTTTAGTATCTTATATAATAGGTTTTTGGCTCACCATGTTTTGT
TGTATATTGTTTTTGTGTTACATCTTAAAAGAATAGCCATCACTCAGTTTTGTAACGTTCCGAGATCAATTATTTCATAG
ATTACCCGTCGTTTTTCTTAACTGTCACAGAACTCCATGTCGTTTTACATTCGGAATGCGTGCCGTGGTCTTCCTTCTCT
CTATCCTACGTTCCTATTGGCTATAATGTTTTGCTTACTGTACGCTTGTGGGTAGACAATGAAACTCCCGGTTCATAAAT
TTGAGCTAGGGTCTCGGAGACTCTCGTCCCACCGTTAAAG
>AT4G32330.3 | chr4:15606801-15609800 FORWARD LENGTH=3000
CATATACACATTCATGTACAGTTATGGTGTTATCACACAACCGAACTGAGTAGTTTATTGACTTGTAATAGTGTCGCTAC
TTTACCTTTTTCCAAAAATAATGCATGTGTGAGGAGTTGTCGACGATGATGAAAAAATGACTTATGATATTCTTACGAAA
TAAATCTCACTAAAATTTGAGGTTTTTTTTTTTTTTTTTGTCGTAAAATTTGAGGTATTAACCCAACATATTTGGATGAT
GCAAATAAAAACTTTGAAAGTAACAACGTTAAATAGCATAAGACATTCGTTTTTTCACTAAGCAAAACAGTCGTGTTGTA
CAATTTAAGGTAACAAAACCGTAAAAACTGAAACACATATCAAGAGATTATTTGACATTTTCGAACTGTGTTACGTTCTT
GACTCCAGTATTCACATCTAGACGAGACGTTACTGTTTATTGTAACCAATAATGTATATATGTTTGGTATTCTTATATAA
GTTTCTTATTGTTTTTTTGCATTGCCAAAGTGTTTTATGTGTCTCAGTGATCAACATCATAATTTGTATCAAAGTCACTG
ATATCTTTCTTCTCAAATCTAGTACTGCATAATATAATTTTTTCTTAGTAAATGTGCTACAATTTTATAATTGTTAAACT
TAGCGTCACTCATGAGTCATGAAAGCTGATGACCAAAATCATACAGGATATAATATATGTTGGGAAGAAAAGAGATCTGG
AGCAACACCTACTAAGTTCGCTGATTAGTTTTCTAATAGTTACTTTTAAGTATTACTAATAAACTATTACTTCCTCTGTA
GTCAACGAAATAAGTGTAGTTAACTTTCATTTGATTTCTTAAAATATAAACTTTCATTATTTGATTTAATTCTTTTGGCC
TACCACAAGCTTTTGGGTGTGTACATGTGGGTGCATGTATTTAAATATGTAACACTTGTTTTTTTATATTCATAAAATGG
GAAATGCTGTACTTGCTTATTAATTACTCACTATTTACATATTCCAACTTTGAAATATTGTTGATTGGTGAAAAAGGTAC
TTCATAATAATTTAACTAAATTGTACCATCATATATTCGTCTAAGAAAAACTCAATCTTTTATCATTGTTGATTTCACAC
ACAATTCCAAATTTGACACGAGTTATATAACATGATACCCATATTCAACAAACCACTAGACTCTATATTTATCTTTAGTT
TTAAAAATTTGTCCTCAATATTAAAATTAAGGGGTTGGTTATATATATCAAGAAAAATAAAAAGATTCCATGAGGTGGCT
TTAATAGTTCTGATTAAAGGTGTTAATTAATTAACAAGATGAATAAAAGGTTCCATTTAAGAGTAAAGTATATGATAACA
GTGTGGGGGATGATATTGGTTCACCTTAATAAAGCGATTGCAATAATTTTATGTATAACTAACGAAAAGTTTATACCGTT
TGATTAAGAAAATGAGAAGGTCATGTCCCTCTCTCTCTCTCTTTCTCTTGTATTTAAATCAAAAGCAATCTCTAACCATA
TCCAAAATCCCCCCTAATTCCGGGTTTTCTTTTTATAACAAGTATTAATTTGGACTTGGTTCCCACTTATGTTTCTTCTT
TTTTTTTGCCAACCACTTATGTCTCTTTTTTATAATCCTAAACTTTTCATATGTTTTTTGAAATGTCCCATCTAGATTCA
GTTAGTGGATTTTACTCAACTTGTAATACGATTCTACTACATAAGATGAGTGAAAGAGTTAACATGCGCTTATTTTTAAG
GTTGAAAATCGCAATGTACACTCTCTAGAATTATAGTATAAAAATAAAAAAAAATCTAATTCAGATTTTTGATTGTTACA
GGCTAACAGCAAAATTAATATGGATTTAAAAGATTAATACTGGAAAATAATAATAATTAAAAGAGTTTTAATTAAAACTT
CCCCCCCCCCCCCCCTCAATCCCACGATTAATTAAAAAAGGAAACCACCGAATAACCGTAATTACTATAATGACGTGGCA
CTTAGATTTCGAATAGCCGCTGTAATAAATATTAAAAACGTTTTGTCATTTTCCTTTTTCTCTTCTCAAAGAAAAAAATA
ATCACTCTCTCTTTTTTTTTTTTTAATTCACAGACAGAATCAAAACTTGTGTAGACCGAGAATCCATCTCTCACAAACCC
CAAACCAAAAAAAAATCAAAAAAAAAAATCAAGAACAAATCGAAATCTCAACTCTGTGAAAACCTCGTCCTTGTTCTTCT
TCTGCTTCTCCCATTCCTTCGATTTTTGCTTCAATGGATGTTTGATTTGCTCTCTGACTGCGTTTGGTGAGCAACAAGTC
CGTCTTAGTGTTTATGTTTTGTTTTCTTGCCTGATTTTTCTTCTTTCTTCTCTATTTGGTTGCTGTCTCAAATGGCGGAT
GTTCTTATGAATCTGTGGAACTTATCTACTTGTCTGTTTTCATTTCATGGTTTTGAGTGTCGGTAGATCGAAACTACAAC
TGTCACTTACCGATTCACTAGTGAGCTCACTACCACTAGATTTAGTTTTTTGTCTGCATTAGATTTGCTTCCACTCCCAG
GTTTGATTTGCGTTTCTCCGATTTGTTTACTTAGATCGATTCAGTAATCACAAGTTAGGTTTTTTCTTTCTGTTTTTTTT
TTTTCCTGTGTGGATATTTGCTCTCGTTGATCCTGTGGTGTAGGCAGAAAATGTTGATTAGATGATTTGAAAAAACCTGA
CTTATAGGGATTATCTTCGGATCCATATACACCATTATGAGTAGACTATGTATATGTATTGGATAAACAAGTGCTTCTAT
GTTCAACACTATAAAAATGTAGCTTCAATATTCGTCACTGACAATGCTGATTGATGTATAGCTCATTTCAGAAACACTAG
AAAAAGCTCTGATTTAAGTGAATGCTATTTTAGGTATACTCTACAATACGGTTTTATTAGTGGTGTGCTAATTCCTTTTC
TGTCTCTTCTATATTTTGTTGATTTGTAGTTTACTATACT
>AT4G32330.2 | chr4:15606801-15609800 FORWARD LENGTH=3000
CATATACACATTCATGTACAGTTATGGTGTTATCACACAACCGAACTGAGTAGTTTATTGACTTGTAATAGTGTCGCTAC
TTTACCTTTTTCCAAAAATAATGCATGTGTGAGGAGTTGTCGACGATGATGAAAAAATGACTTATGATATTCTTACGAAA
TAAATCTCACTAAAATTTGAGGTTTTTTTTTTTTTTTTTGTCGTAAAATTTGAGGTATTAACCCAACATATTTGGATGAT
GCAAATAAAAACTTTGAAAGTAACAACGTTAAATAGCATAAGACATTCGTTTTTTCACTAAGCAAAACAGTCGTGTTGTA
CAATTTAAGGTAACAAAACCGTAAAAACTGAAACACATATCAAGAGATTATTTGACATTTTCGAACTGTGTTACGTTCTT
GACTCCAGTATTCACATCTAGACGAGACGTTACTGTTTATTGTAACCAATAATGTATATATGTTTGGTATTCTTATATAA
GTTTCTTATTGTTTTTTTGCATTGCCAAAGTGTTTTATGTGTCTCAGTGATCAACATCATAATTTGTATCAAAGTCACTG
ATATCTTTCTTCTCAAATCTAGTACTGCATAATATAATTTTTTCTTAGTAAATGTGCTACAATTTTATAATTGTTAAACT
TAGCGTCACTCATGAGTCATGAAAGCTGATGACCAAAATCATACAGGATATAATATATGTTGGGAAGAAAAGAGATCTGG
AGCAACACCTACTAAGTTCGCTGATTAGTTTTCTAATAGTTACTTTTAAGTATTACTAATAAACTATTACTTCCTCTGTA
GTCAACGAAATAAGTGTAGTTAACTTTCATTTGATTTCTTAAAATATAAACTTTCATTATTTGATTTAATTCTTTTGGCC
TACCACAAGCTTTTGGGTGTGTACATGTGGGTGCATGTATTTAAATATGTAACACTTGTTTTTTTATATTCATAAAATGG
GAAATGCTGTACTTGCTTATTAATTACTCACTATTTACATATTCCAACTTTGAAATATTGTTGATTGGTGAAAAAGGTAC
TTCATAATAATTTAACTAAATTGTACCATCATATATTCGTCTAAGAAAAACTCAATCTTTTATCATTGTTGATTTCACAC
ACAATTCCAAATTTGACACGAGTTATATAACATGATACCCATATTCAACAAACCACTAGACTCTATATTTATCTTTAGTT
TTAAAAATTTGTCCTCAATATTAAAATTAAGGGGTTGGTTATATATATCAAGAAAAATAAAAAGATTCCATGAGGTGGCT
TTAATAGTTCTGATTAAAGGTGTTAATTAATTAACAAGATGAATAAAAGGTTCCATTTAAGAGTAAAGTATATGATAACA
GTGTGGGGGATGATATTGGTTCACCTTAATAAAGCGATTGCAATAATTTTATGTATAACTAACGAAAAGTTTATACCGTT
TGATTAAGAAAATGAGAAGGTCATGTCCCTCTCTCTCTCTCTTTCTCTTGTATTTAAATCAAAAGCAATCTCTAACCATA
TCCAAAATCCCCCCTAATTCCGGGTTTTCTTTTTATAACAAGTATTAATTTGGACTTGGTTCCCACTTATGTTTCTTCTT
TTTTTTTGCCAACCACTTATGTCTCTTTTTTATAATCCTAAACTTTTCATATGTTTTTTGAAATGTCCCATCTAGATTCA
GTTAGTGGATTTTACTCAACTTGTAATACGATTCTACTACATAAGATGAGTGAAAGAGTTAACATGCGCTTATTTTTAAG
GTTGAAAATCGCAATGTACACTCTCTAGAATTATAGTATAAAAATAAAAAAAAATCTAATTCAGATTTTTGATTGTTACA
GGCTAACAGCAAAATTAATATGGATTTAAAAGATTAATACTGGAAAATAATAATAATTAAAAGAGTTTTAATTAAAACTT
CCCCCCCCCCCCCCCTCAATCCCACGATTAATTAAAAAAGGAAACCACCGAATAACCGTAATTACTATAATGACGTGGCA
CTTAGATTTCGAATAGCCGCTGTAATAAATATTAAAAACGTTTTGTCATTTTCCTTTTTCTCTTCTCAAAGAAAAAAATA
ATCACTCTCTCTTTTTTTTTTTTTAATTCACAGACAGAATCAAAACTTGTGTAGACCGAGAATCCATCTCTCACAAACCC
CAAACCAAAAAAAAATCAAAAAAAAAAATCAAGAACAAATCGAAATCTCAACTCTGTGAAAACCTCGTCCTTGTTCTTCT
TCTGCTTCTCCCATTCCTTCGATTTTTGCTTCAATGGATGTTTGATTTGCTCTCTGACTGCGTTTGGTGAGCAACAAGTC
CGTCTTAGTGTTTATGTTTTGTTTTCTTGCCTGATTTTTCTTCTTTCTTCTCTATTTGGTTGCTGTCTCAAATGGCGGAT
GTTCTTATGAATCTGTGGAACTTATCTACTTGTCTGTTTTCATTTCATGGTTTTGAGTGTCGGTAGATCGAAACTACAAC
TGTCACTTACCGATTCACTAGTGAGCTCACTACCACTAGATTTAGTTTTTTGTCTGCATTAGATTTGCTTCCACTCCCAG
GTTTGATTTGCGTTTCTCCGATTTGTTTACTTAGATCGATTCAGTAATCACAAGTTAGGTTTTTTCTTTCTGTTTTTTTT
TTTTCCTGTGTGGATATTTGCTCTCGTTGATCCTGTGGTGTAGGCAGAAAATGTTGATTAGATGATTTGAAAAAACCTGA
CTTATAGGGATTATCTTCGGATCCATATACACCATTATGAGTAGACTATGTATATGTATTGGATAAACAAGTGCTTCTAT
GTTCAACACTATAAAAATGTAGCTTCAATATTCGTCACTGACAATGCTGATTGATGTATAGCTCATTTCAGAAACACTAG
AAAAAGCTCTGATTTAAGTGAATGCTATTTTAGGTATACTCTACAATACGGTTTTATTAGTGGTGTGCTAATTCCTTTTC
TGTCTCTTCTATATTTTGTTGATTTGTAGTTTACTATACT
>AT4G32330.4 | chr4:15606801-15609800 FORWARD LENGTH=3000
CATATACACATTCATGTACAGTTATGGTGTTATCACACAACCGAACTGAGTAGTTTATTGACTTGTAATAGTGTCGCTAC
TTTACCTTTTTCCAAAAATAATGCATGTGTGAGGAGTTGTCGACGATGATGAAAAAATGACTTATGATATTCTTACGAAA
TAAATCTCACTAAAATTTGAGGTTTTTTTTTTTTTTTTTGTCGTAAAATTTGAGGTATTAACCCAACATATTTGGATGAT
GCAAATAAAAACTTTGAAAGTAACAACGTTAAATAGCATAAGACATTCGTTTTTTCACTAAGCAAAACAGTCGTGTTGTA
CAATTTAAGGTAACAAAACCGTAAAAACTGAAACACATATCAAGAGATTATTTGACATTTTCGAACTGTGTTACGTTCTT
GACTCCAGTATTCACATCTAGACGAGACGTTACTGTTTATTGTAACCAATAATGTATATATGTTTGGTATTCTTATATAA
GTTTCTTATTGTTTTTTTGCATTGCCAAAGTGTTTTATGTGTCTCAGTGATCAACATCATAATTTGTATCAAAGTCACTG
ATATCTTTCTTCTCAAATCTAGTACTGCATAATATAATTTTTTCTTAGTAAATGTGCTACAATTTTATAATTGTTAAACT
TAGCGTCACTCATGAGTCATGAAAGCTGATGACCAAAATCATACAGGATATAATATATGTTGGGAAGAAAAGAGATCTGG
AGCAACACCTACTAAGTTCGCTGATTAGTTTTCTAATAGTTACTTTTAAGTATTACTAATAAACTATTACTTCCTCTGTA
GTCAACGAAATAAGTGTAGTTAACTTTCATTTGATTTCTTAAAATATAAACTTTCATTATTTGATTTAATTCTTTTGGCC
TACCACAAGCTTTTGGGTGTGTACATGTGGGTGCATGTATTTAAATATGTAACACTTGTTTTTTTATATTCATAAAATGG
GAAATGCTGTACTTGCTTATTAATTACTCACTATTTACATATTCCAACTTTGAAATATTGTTGATTGGTGAAAAAGGTAC
TTCATAATAATTTAACTAAATTGTACCATCATATATTCGTCTAAGAAAAACTCAATCTTTTATCATTGTTGATTTCACAC
ACAATTCCAAATTTGACACGAGTTATATAACATGATACCCATATTCAACAAACCACTAGACTCTATATTTATCTTTAGTT
TTAAAAATTTGTCCTCAATATTAAAATTAAGGGGTTGGTTATATATATCAAGAAAAATAAAAAGATTCCATGAGGTGGCT
TTAATAGTTCTGATTAAAGGTGTTAATTAATTAACAAGATGAATAAAAGGTTCCATTTAAGAGTAAAGTATATGATAACA
GTGTGGGGGATGATATTGGTTCACCTTAATAAAGCGATTGCAATAATTTTATGTATAACTAACGAAAAGTTTATACCGTT
TGATTAAGAAAATGAGAAGGTCATGTCCCTCTCTCTCTCTCTTTCTCTTGTATTTAAATCAAAAGCAATCTCTAACCATA
TCCAAAATCCCCCCTAATTCCGGGTTTTCTTTTTATAACAAGTATTAATTTGGACTTGGTTCCCACTTATGTTTCTTCTT
TTTTTTTGCCAACCACTTATGTCTCTTTTTTATAATCCTAAACTTTTCATATGTTTTTTGAAATGTCCCATCTAGATTCA
GTTAGTGGATTTTACTCAACTTGTAATACGATTCTACTACATAAGATGAGTGAAAGAGTTAACATGCGCTTATTTTTAAG
GTTGAAAATCGCAATGTACACTCTCTAGAATTATAGTATAAAAATAAAAAAAAATCTAATTCAGATTTTTGATTGTTACA
GGCTAACAGCAAAATTAATATGGATTTAAAAGATTAATACTGGAAAATAATAATAATTAAAAGAGTTTTAATTAAAACTT
CCCCCCCCCCCCCCCTCAATCCCACGATTAATTAAAAAAGGAAACCACCGAATAACCGTAATTACTATAATGACGTGGCA
CTTAGATTTCGAATAGCCGCTGTAATAAATATTAAAAACGTTTTGTCATTTTCCTTTTTCTCTTCTCAAAGAAAAAAATA
ATCACTCTCTCTTTTTTTTTTTTTAATTCACAGACAGAATCAAAACTTGTGTAGACCGAGAATCCATCTCTCACAAACCC
CAAACCAAAAAAAAATCAAAAAAAAAAATCAAGAACAAATCGAAATCTCAACTCTGTGAAAACCTCGTCCTTGTTCTTCT
TCTGCTTCTCCCATTCCTTCGATTTTTGCTTCAATGGATGTTTGATTTGCTCTCTGACTGCGTTTGGTGAGCAACAAGTC
CGTCTTAGTGTTTATGTTTTGTTTTCTTGCCTGATTTTTCTTCTTTCTTCTCTATTTGGTTGCTGTCTCAAATGGCGGAT
GTTCTTATGAATCTGTGGAACTTATCTACTTGTCTGTTTTCATTTCATGGTTTTGAGTGTCGGTAGATCGAAACTACAAC
TGTCACTTACCGATTCACTAGTGAGCTCACTACCACTAGATTTAGTTTTTTGTCTGCATTAGATTTGCTTCCACTCCCAG
GTTTGATTTGCGTTTCTCCGATTTGTTTACTTAGATCGATTCAGTAATCACAAGTTAGGTTTTTTCTTTCTGTTTTTTTT
TTTTCCTGTGTGGATATTTGCTCTCGTTGATCCTGTGGTGTAGGCAGAAAATGTTGATTAGATGATTTGAAAAAACCTGA
CTTATAGGGATTATCTTCGGATCCATATACACCATTATGAGTAGACTATGTATATGTATTGGATAAACAAGTGCTTCTAT
GTTCAACACTATAAAAATGTAGCTTCAATATTCGTCACTGACAATGCTGATTGATGTATAGCTCATTTCAGAAACACTAG
AAAAAGCTCTGATTTAAGTGAATGCTATTTTAGGTATACTCTACAATACGGTTTTATTAGTGGTGTGCTAATTCCTTTTC
TGTCTCTTCTATATTTTGTTGATTTGTAGTTTACTATACT
>AT4G32330.1 | chr4:15606801-15609800 FORWARD LENGTH=3000
CATATACACATTCATGTACAGTTATGGTGTTATCACACAACCGAACTGAGTAGTTTATTGACTTGTAATAGTGTCGCTAC
TTTACCTTTTTCCAAAAATAATGCATGTGTGAGGAGTTGTCGACGATGATGAAAAAATGACTTATGATATTCTTACGAAA
TAAATCTCACTAAAATTTGAGGTTTTTTTTTTTTTTTTTGTCGTAAAATTTGAGGTATTAACCCAACATATTTGGATGAT
GCAAATAAAAACTTTGAAAGTAACAACGTTAAATAGCATAAGACATTCGTTTTTTCACTAAGCAAAACAGTCGTGTTGTA
CAATTTAAGGTAACAAAACCGTAAAAACTGAAACACATATCAAGAGATTATTTGACATTTTCGAACTGTGTTACGTTCTT
GACTCCAGTATTCACATCTAGACGAGACGTTACTGTTTATTGTAACCAATAATGTATATATGTTTGGTATTCTTATATAA
GTTTCTTATTGTTTTTTTGCATTGCCAAAGTGTTTTATGTGTCTCAGTGATCAACATCATAATTTGTATCAAAGTCACTG
ATATCTTTCTTCTCAAATCTAGTACTGCATAATATAATTTTTTCTTAGTAAATGTGCTACAATTTTATAATTGTTAAACT
TAGCGTCACTCATGAGTCATGAAAGCTGATGACCAAAATCATACAGGATATAATATATGTTGGGAAGAAAAGAGATCTGG
AGCAACACCTACTAAGTTCGCTGATTAGTTTTCTAATAGTTACTTTTAAGTATTACTAATAAACTATTACTTCCTCTGTA
GTCAACGAAATAAGTGTAGTTAACTTTCATTTGATTTCTTAAAATATAAACTTTCATTATTTGATTTAATTCTTTTGGCC
TACCACAAGCTTTTGGGTGTGTACATGTGGGTGCATGTATTTAAATATGTAACACTTGTTTTTTTATATTCATAAAATGG
GAAATGCTGTACTTGCTTATTAATTACTCACTATTTACATATTCCAACTTTGAAATATTGTTGATTGGTGAAAAAGGTAC
TTCATAATAATTTAACTAAATTGTACCATCATATATTCGTCTAAGAAAAACTCAATCTTTTATCATTGTTGATTTCACAC
ACAATTCCAAATTTGACACGAGTTATATAACATGATACCCATATTCAACAAACCACTAGACTCTATATTTATCTTTAGTT
TTAAAAATTTGTCCTCAATATTAAAATTAAGGGGTTGGTTATATATATCAAGAAAAATAAAAAGATTCCATGAGGTGGCT
TTAATAGTTCTGATTAAAGGTGTTAATTAATTAACAAGATGAATAAAAGGTTCCATTTAAGAGTAAAGTATATGATAACA
GTGTGGGGGATGATATTGGTTCACCTTAATAAAGCGATTGCAATAATTTTATGTATAACTAACGAAAAGTTTATACCGTT
TGATTAAGAAAATGAGAAGGTCATGTCCCTCTCTCTCTCTCTTTCTCTTGTATTTAAATCAAAAGCAATCTCTAACCATA
TCCAAAATCCCCCCTAATTCCGGGTTTTCTTTTTATAACAAGTATTAATTTGGACTTGGTTCCCACTTATGTTTCTTCTT
TTTTTTTGCCAACCACTTATGTCTCTTTTTTATAATCCTAAACTTTTCATATGTTTTTTGAAATGTCCCATCTAGATTCA
GTTAGTGGATTTTACTCAACTTGTAATACGATTCTACTACATAAGATGAGTGAAAGAGTTAACATGCGCTTATTTTTAAG
GTTGAAAATCGCAATGTACACTCTCTAGAATTATAGTATAAAAATAAAAAAAAATCTAATTCAGATTTTTGATTGTTACA
GGCTAACAGCAAAATTAATATGGATTTAAAAGATTAATACTGGAAAATAATAATAATTAAAAGAGTTTTAATTAAAACTT
CCCCCCCCCCCCCCCTCAATCCCACGATTAATTAAAAAAGGAAACCACCGAATAACCGTAATTACTATAATGACGTGGCA
CTTAGATTTCGAATAGCCGCTGTAATAAATATTAAAAACGTTTTGTCATTTTCCTTTTTCTCTTCTCAAAGAAAAAAATA
ATCACTCTCTCTTTTTTTTTTTTTAATTCACAGACAGAATCAAAACTTGTGTAGACCGAGAATCCATCTCTCACAAACCC
CAAACCAAAAAAAAATCAAAAAAAAAAATCAAGAACAAATCGAAATCTCAACTCTGTGAAAACCTCGTCCTTGTTCTTCT
TCTGCTTCTCCCATTCCTTCGATTTTTGCTTCAATGGATGTTTGATTTGCTCTCTGACTGCGTTTGGTGAGCAACAAGTC
CGTCTTAGTGTTTATGTTTTGTTTTCTTGCCTGATTTTTCTTCTTTCTTCTCTATTTGGTTGCTGTCTCAAATGGCGGAT
GTTCTTATGAATCTGTGGAACTTATCTACTTGTCTGTTTTCATTTCATGGTTTTGAGTGTCGGTAGATCGAAACTACAAC
TGTCACTTACCGATTCACTAGTGAGCTCACTACCACTAGATTTAGTTTTTTGTCTGCATTAGATTTGCTTCCACTCCCAG
GTTTGATTTGCGTTTCTCCGATTTGTTTACTTAGATCGATTCAGTAATCACAAGTTAGGTTTTTTCTTTCTGTTTTTTTT
TTTTCCTGTGTGGATATTTGCTCTCGTTGATCCTGTGGTGTAGGCAGAAAATGTTGATTAGATGATTTGAAAAAACCTGA
CTTATAGGGATTATCTTCGGATCCATATACACCATTATGAGTAGACTATGTATATGTATTGGATAAACAAGTGCTTCTAT
GTTCAACACTATAAAAATGTAGCTTCAATATTCGTCACTGACAATGCTGATTGATGTATAGCTCATTTCAGAAACACTAG
AAAAAGCTCTGATTTAAGTGAATGCTATTTTAGGTATACTCTACAATACGGTTTTATTAGTGGTGTGCTAATTCCTTTTC
TGTCTCTTCTATATTTTGTTGATTTGTAGTTTACTATACT
>AT4G32340.1 | chr4:15614220-15617219 REVERSE LENGTH=3000
ATTAATGAGATAATTTAAACTCACCGACGCGGTTTCGTCTTTTCTTCAAGTGAAAAAGTGAAAACCGATGTTAAGGATCA
TGCATTCAAAAGAGATGTATAGAAATATACCGGATATGTTGTATCCATAGTTCACGTAGATTCATAACTACTATATAAGT
TGTTAAGGATCAATCATGATATCTGACTAGATCAATCACATATCAATCACTCCACGATATCTTCTTCTATTTATGTAAAG
TAGATTATGTAATTAGATCTATCACATATATTCCTCCTTTTGTACTCAATAAAGATTCTCTCTTTGAATATAAACATTTA
TAAAAATCTTTTTTTTTACAATATGTAACAGTTTATTTTATTAAAGTTTTTGGTTATTTATTATCATTAAATTTAATAAT
TCACATAGATTCATATCTATATAAGTCTCATCTTAAAATAATACTAAAATTTATTTTGTTTACTTACAATTACGATAGGA
ATCAAACGAAAAGATCATTTTTACATGAAAAAAAAACTGTAAATAACGTGAAGAAGAGAAGAAATATAAAATCAACGTAA
TAATGATCGAGTGTTTTTAACAATACCCTTTGTTGGAAGGTGTTTAAACTTTTGTTTTCTTTCTTTTGAATTCTTTTCAA
GATTCTATTAAATCATGTGGATGTATATATGTGCTTCAGTTCAGAGACAGACTTTGTACTAAATCAAGGTAAAATATGTA
ATTATGCGGCATAATATGCCTTACTTGCTTGTAAGTTATAACATATGGATTCCTTTTGTGCTTAAATGCATATGTTTGCT
TGTCATATGAGGCATATTACTACACTTCCTTGCTAATCTTTTTTGAGTTTCCTTAATTCTCTTTCATGTTCATTGTGCTT
TTGTCCTGTCATGTATTAGCTAGCTATGTGTTCTTGTTATTCATTCTTGCTAAAATTACGAACACAATTTAGTAAGAAGC
GTTGTTGCTCTTTCTTCCAATTCCCGGCAGCTTACTTCCAAACTCTCCCTTTTTGGCTAATGGAATCTCTACGATCAAAT
TGCAAAACTCTCATCAATGTGAGCGACCCGGAGAACCAAATTGATTTCTTTCCAAGTAGATCAAACATATTAGACCATAG
TAACAAATGATTGACATAATGTTCAATCTTTCAGAGCATAAACTGTTTCGGATGCTGCAACAGAGAAAGGCGTTTAGTTG
TGGAAGTCGATGAGCCATCAAAGGGACTCAAAATCCAAGGAAAGATAGTGAAGAAAGATAGTGCTTCATCAGATGACTTC
TGGAGCACAAGTACGTGTGATATGGACCACAATATAACGATTCAGTCCCAATCTTCAAACCCGCCTTTTGATCCCCAATG
CAGCACAAGCAACTCTACCGAATTTGTAAACCATGGTAACTTTTGAATGTTCTAACTTCTAAGGCCTAGGTTGTTTTGGA
TGCCAAAAACTTATGTTATGAAGCAAGCAGTATTTATTACTCATTCAGTTATTCTATACACTAAAAGATACACTACTACT
TATTCATTTCCTTCCATAAAAGGACTTATTTTGTGGAACCACACGAGACAACAATGGCGTGAATGCTTAACCAGACAACA
ATGTCTAGTTCCAGAACCTGCAATAAGGTGACAACCACAAACAGTTACGAATATTGAACGAACTATTTTTATGTTTATAT
AGGATTGGTCTACTGAATTCGTCAATGTTAAAATGAAACTTTGAATTCATATGATTTCAGCTGGAACTCGACGTATGATA
GCTTATTGAGCACAAACAAGCTTTTTCCTCAACCAATACCTCTTAAGGTGATTTGATTTGGTTAATTAGTTGTTTTCTGC
TAATCATAACTCTTAATTTTAATTAACTTACAGCAGAAGATTCTTTATCCCCCTTAGAACATTTTCATATCAGGATTTGA
ATCTAGTATATATCATTGTTGCTAGGAAAGTTTTTTTTAAATTGATGATGATATTGGTACAGGAGATGGTGCATTTCCTT
GTTGATGTTTGGGAGGAAGAAGGCTTGTACATATGATTCATTAAAAAAATATTTTTATACTATATAAAGAAAGCAGAAAA
ACACAGTTTAATTGCTTTTTTCAAGTTCCATATCATTTTTAGTGTATATTTATTGCCCTTTTATAAATGAAATTAGGAAA
TTTGGATCACCTTATGGTCAATTTCTTTATTTTTTTAGTTATACCACATTTATACTACTGATGATGAAAATCGATTTTTT
GTATCGTGAACACTTATTAACTGGTTTTATCTTGAATAATAAAACTTCCATAGTTATTCCGTTATTGTTAGGTCATTGTA
AAAAATCATCAGCAATTAGTCATTAAATATACTATCAAAGCTTGTCAGTCATTTCTCATCAATTCTAGCAAAATTATTCG
ATATATCCAAATCCAAATGTCTTGGTTTGGTCATGACTCATGACCGTGGAAATAAGTTCAAGAATGCAAAAAGTAACTTA
TTTGTGGGACAGAATCAAATTCTTTGATCCAGTTACTTACGTCTTTCCGTAGCCAATCAAATTGAAATATTTTCTTTAGG
GGTATTCGATTATGGTGGTCCTGAAGCCTATAACAATTGTTTTCCGATAAGATTTGATATATATAAATAAGGGAACAATC
CCCAAAAATGATATCTAGTTAAGATAGTCGTAGAATTTACAGAAAAGGCTACTTATGTTTTTGGCCTGATAATGCAAATA
CTTTCAAAATGTTTTATTTGCTAACTAGCTTTTAGTTTCGTTCTCGTATCTAAAGTTAGAGATTAACTTACTATTCTTGT
ATTACGATAACGTTTTGAATGAACATGTAATGATGCAAGGGTGTAACCAAAAATGATAAAACTTTGGGGTCAATTTGATA
ATATTGACTAATAGTGTGGGGCTTGACAAGAACCGGAAACTCCATGATATTTTTGCAGTCTAAATATCTTTTCATCTCTC
TTCTCTTCCTCCACTGAAATATTCCCCACAAGAACTAACA
>AT4G32342.1 | chr4:15616201-15619200 REVERSE LENGTH=3000
GATTTCCTCTGAGACCATTCTGATAACTTTCTTTATCAGATTGAAACAAAGGATCTCTTCTTTCTGATGCCTCAGCCGTT
TTTCTGTTCAAGCTAACCCCATTTTCAGAACCTTCAAACTCTTCTCTTTTTGGCAAGGCCATGTTTCTGTCTACAGGCTT
ATACTTGTCGTTGGTGCTTTTTGGGGTCTCCTGTTCACGTCCAAGAAAGAAATCAGAATTCAATCACTATCCAAATATTT
CAGTTTAGTTGTTCCCTAAAACAAATGAGTCATTGTCATACCATTACTGAAATACTATTCTGTCTCACAATCCTCTTCTC
GAAATCTTTAGAATCCCAACGAATAGAGAACTCCAATGCAACATCTTCCATTAACTTCACTTTCTTCTCCATAGAAAAGG
GCTTGGATGACATATTCTCAACAAGCTGTACAAGAAACAAGCAGGTGGTTAACTTAACCGTATAAGATTTCAAGATGAGT
CTTACAAATAAATGAATACACTAGAAAAACTCTTTACCTCCTGGTTGACAAACAATGCAAGTGAATCTGTGTATTTTTCG
TGAAACATTTGCCTCAATTCACGCAGCTCAGGCAACTCGGAAAATCCAGAGGCTGCAAACATTAACGAGGAGATAGCTTC
ACGGCAATCTTCTGGACATTCCCTGCAAAAAAAAAAAACAAGCCCAAATCAACTAATGAACCAAACCATATTTCCGCATA
GAACAAATACTTGAATCATCTTTGAGAATGTTCCATTAAGGAAACAGAACACATCACTAAGGAAACAGGAACAGTGTGGA
TAGGAAAATGCCAAAATATGAGGTAACTGACAATAGTTCAAAATATTCAATCTTTTAACCTGATAGTCAATTTAAAACCT
AACACATTGATATGTAGCAGAGATATACAAAAAAAACTTTTCATATAGTCAGGGTAGGTTACAACAACTCAATGAATAAC
ACAAAACAAACAACATAAACTAAGATTATGCCAATAATCTAGGAGAATGGCAAAAAAAAAACCATCGACACAAATTAAAA
AAAGGCTAACATGGAAATCTCTCATACAACATATCAAAGGCATTGAATAGAAAACTTACGGCGTCTTTTGCATGGTAGAG
AGCTGCTTGTATACGAAATCACAGGTCTGCTCGACAAAGTCGAGACTCCAGAGATACCTTAGTTCATCAAGAAGCCCTCC
TGCCTAGATGTATCAAAACAATACAAAAATCATTCAAAATCCGAATCAATCAAATCTTAAAAGAAAAGCAAAACAGGACA
AGAAAACTACCCTGCTAAAAGCATTGTAGTCATGACCGTTAATGATCAGATCAGCCAAATCTCTCTTCAGAAACTTTATC
GTAGCATTCCTTTTCCTCCGGAGAACATCGATCCGATTCTTAGTCAGTTTTATCAGTGGTTTTCTGGTCGAATCAAAAAT
CACACATTTAAAATCGGTTAACCCAAAGAGAAATTGAAGGTGAGAGAGATAAATCGTATGAATAAAGATGGAGAAAGATG
ACAAACCCCTTGGGAGCAAATCCGCGGCCTAAGAAACCATCAAACATCTTTTTGATCTGTTACGATTCCGCAACAACAAC
GTTGATGAAAATCAACTTAACGGTAGCTTATTACACAAAATCCCAGATTCCGAGAGTGATCACCTCGTATCTCTTATTCT
CTGTTCGGTTGTTCTCTCTCTTTATTTGTATTCAAAAAGCCGCATCTGAAGCTGTGGAGAACATGGTGGTGGTGGTGGTG
GTGTATTCAGAGTGCTTTCTCGAAAGAAACGACTTCGTTTTGACACTTTTTAATGTTAACGTTATAAAGGGTATTTTCGG
AAATACAATAATGTGTCTTTAAGGAGTTGGGGAATCAATCAAATCTAATACCATCTGGTTGTTAGTGGGAATTGGGTGGA
AATGATCTGGTACGGGTGGCTCCACCTTAGCTCATTCCATGGATTCCGTAGACCTGCACCAATTAATGAGATAATTTAAA
CTCACCGACGCGGTTTCGTCTTTTCTTCAAGTGAAAAAGTGAAAACCGATGTTAAGGATCATGCATTCAAAAGAGATGTA
TAGAAATATACCGGATATGTTGTATCCATAGTTCACGTAGATTCATAACTACTATATAAGTTGTTAAGGATCAATCATGA
TATCTGACTAGATCAATCACATATCAATCACTCCACGATATCTTCTTCTATTTATGTAAAGTAGATTATGTAATTAGATC
TATCACATATATTCCTCCTTTTGTACTCAATAAAGATTCTCTCTTTGAATATAAACATTTATAAAAATCTTTTTTTTTAC
AATATGTAACAGTTTATTTTATTAAAGTTTTTGGTTATTTATTATCATTAAATTTAATAATTCACATAGATTCATATCTA
TATAAGTCTCATCTTAAAATAATACTAAAATTTATTTTGTTTACTTACAATTACGATAGGAATCAAACGAAAAGATCATT
TTTACATGAAAAAAAAACTGTAAATAACGTGAAGAAGAGAAGAAATATAAAATCAACGTAATAATGATCGAGTGTTTTTA
ACAATACCCTTTGTTGGAAGGTGTTTAAACTTTTGTTTTCTTTCTTTTGAATTCTTTTCAAGATTCTATTAAATCATGTG
GATGTATATATGTGCTTCAGTTCAGAGACAGACTTTGTACTAAATCAAGGTAAAATATGTAATTATGCGGCATAATATGC
CTTACTTGCTTGTAAGTTATAACATATGGATTCCTTTTGTGCTTAAATGCATATGTTTGCTTGTCATATGAGGCATATTA
CTACACTTCCTTGCTAATCTTTTTTGAGTTTCCTTAATTCTCTTTCATGTTCATTGTGCTTTTGTCCTGTCATGTATTAG
CTAGCTATGTGTTCTTGTTATTCATTCTTGCTAAAATTACGAACACAATTTAGTAAGAAGCGTTGTTGCTCTTTCTTCCA
ATTCCCGGCAGCTTACTTCCAAACTCTCCCTTTTTGGCTA
>AT4G32342.2 | chr4:15616315-15619314 REVERSE LENGTH=3000
GGTTTTGCTTAGAATGCAGATAAAACTCTTTCCTTTCGGCCTTATTGTCTTTGCTTTCCGATCTAGAGGCGTGAAGAACA
TTCTCTGACCTTTCTTTATATGTTAGCCCACGCTGATTTCCTCTGAGACCATTCTGATAACTTTCTTTATCAGATTGAAA
CAAAGGATCTCTTCTTTCTGATGCCTCAGCCGTTTTTCTGTTCAAGCTAACCCCATTTTCAGAACCTTCAAACTCTTCTC
TTTTTGGCAAGGCCATGTTTCTGTCTACAGGCTTATACTTGTCGTTGGTGCTTTTTGGGGTCTCCTGTTCACGTCCAAGA
AAGAAATCAGAATTCAATCACTATCCAAATATTTCAGTTTAGTTGTTCCCTAAAACAAATGAGTCATTGTCATACCATTA
CTGAAATACTATTCTGTCTCACAATCCTCTTCTCGAAATCTTTAGAATCCCAACGAATAGAGAACTCCAATGCAACATCT
TCCATTAACTTCACTTTCTTCTCCATAGAAAAGGGCTTGGATGACATATTCTCAACAAGCTGTACAAGAAACAAGCAGGT
GGTTAACTTAACCGTATAAGATTTCAAGATGAGTCTTACAAATAAATGAATACACTAGAAAAACTCTTTACCTCCTGGTT
GACAAACAATGCAAGTGAATCTGTGTATTTTTCGTGAAACATTTGCCTCAATTCACGCAGCTCAGGCAACTCGGAAAATC
CAGAGGCTGCAAACATTAACGAGGAGATAGCTTCACGGCAATCTTCTGGACATTCCCTGCAAAAAAAAAAAACAAGCCCA
AATCAACTAATGAACCAAACCATATTTCCGCATAGAACAAATACTTGAATCATCTTTGAGAATGTTCCATTAAGGAAACA
GAACACATCACTAAGGAAACAGGAACAGTGTGGATAGGAAAATGCCAAAATATGAGGTAACTGACAATAGTTCAAAATAT
TCAATCTTTTAACCTGATAGTCAATTTAAAACCTAACACATTGATATGTAGCAGAGATATACAAAAAAAACTTTTCATAT
AGTCAGGGTAGGTTACAACAACTCAATGAATAACACAAAACAAACAACATAAACTAAGATTATGCCAATAATCTAGGAGA
ATGGCAAAAAAAAAACCATCGACACAAATTAAAAAAAGGCTAACATGGAAATCTCTCATACAACATATCAAAGGCATTGA
ATAGAAAACTTACGGCGTCTTTTGCATGGTAGAGAGCTGCTTGTATACGAAATCACAGGTCTGCTCGACAAAGTCGAGAC
TCCAGAGATACCTTAGTTCATCAAGAAGCCCTCCTGCCTAGATGTATCAAAACAATACAAAAATCATTCAAAATCCGAAT
CAATCAAATCTTAAAAGAAAAGCAAAACAGGACAAGAAAACTACCCTGCTAAAAGCATTGTAGTCATGACCGTTAATGAT
CAGATCAGCCAAATCTCTCTTCAGAAACTTTATCGTAGCATTCCTTTTCCTCCGGAGAACATCGATCCGATTCTTAGTCA
GTTTTATCAGTGGTTTTCTGGTCGAATCAAAAATCACACATTTAAAATCGGTTAACCCAAAGAGAAATTGAAGGTGAGAG
AGATAAATCGTATGAATAAAGATGGAGAAAGATGACAAACCCCTTGGGAGCAAATCCGCGGCCTAAGAAACCATCAAACA
TCTTTTTGATCTGTTACGATTCCGCAACAACAACGTTGATGAAAATCAACTTAACGGTAGCTTATTACACAAAATCCCAG
ATTCCGAGAGTGATCACCTCGTATCTCTTATTCTCTGTTCGGTTGTTCTCTCTCTTTATTTGTATTCAAAAAGCCGCATC
TGAAGCTGTGGAGAACATGGTGGTGGTGGTGGTGGTGTATTCAGAGTGCTTTCTCGAAAGAAACGACTTCGTTTTGACAC
TTTTTAATGTTAACGTTATAAAGGGTATTTTCGGAAATACAATAATGTGTCTTTAAGGAGTTGGGGAATCAATCAAATCT
AATACCATCTGGTTGTTAGTGGGAATTGGGTGGAAATGATCTGGTACGGGTGGCTCCACCTTAGCTCATTCCATGGATTC
CGTAGACCTGCACCAATTAATGAGATAATTTAAACTCACCGACGCGGTTTCGTCTTTTCTTCAAGTGAAAAAGTGAAAAC
CGATGTTAAGGATCATGCATTCAAAAGAGATGTATAGAAATATACCGGATATGTTGTATCCATAGTTCACGTAGATTCAT
AACTACTATATAAGTTGTTAAGGATCAATCATGATATCTGACTAGATCAATCACATATCAATCACTCCACGATATCTTCT
TCTATTTATGTAAAGTAGATTATGTAATTAGATCTATCACATATATTCCTCCTTTTGTACTCAATAAAGATTCTCTCTTT
GAATATAAACATTTATAAAAATCTTTTTTTTTACAATATGTAACAGTTTATTTTATTAAAGTTTTTGGTTATTTATTATC
ATTAAATTTAATAATTCACATAGATTCATATCTATATAAGTCTCATCTTAAAATAATACTAAAATTTATTTTGTTTACTT
ACAATTACGATAGGAATCAAACGAAAAGATCATTTTTACATGAAAAAAAAACTGTAAATAACGTGAAGAAGAGAAGAAAT
ATAAAATCAACGTAATAATGATCGAGTGTTTTTAACAATACCCTTTGTTGGAAGGTGTTTAAACTTTTGTTTTCTTTCTT
TTGAATTCTTTTCAAGATTCTATTAAATCATGTGGATGTATATATGTGCTTCAGTTCAGAGACAGACTTTGTACTAAATC
AAGGTAAAATATGTAATTATGCGGCATAATATGCCTTACTTGCTTGTAAGTTATAACATATGGATTCCTTTTGTGCTTAA
ATGCATATGTTTGCTTGTCATATGAGGCATATTACTACACTTCCTTGCTAATCTTTTTTGAGTTTCCTTAATTCTCTTTC
ATGTTCATTGTGCTTTTGTCCTGTCATGTATTAGCTAGCT
>AT4G32350.3 | chr4:15614634-15617633 FORWARD LENGTH=3000
CTTCAGGACCACCATAATCGAATACCCCTAAAGAAAATATTTCAATTTGATTGGCTACGGAAAGACGTAAGTAACTGGAT
CAAAGAATTTGATTCTGTCCCACAAATAAGTTACTTTTTGCATTCTTGAACTTATTTCCACGGTCATGAGTCATGACCAA
ACCAAGACATTTGGATTTGGATATATCGAATAATTTTGCTAGAATTGATGAGAAATGACTGACAAGCTTTGATAGTATAT
TTAATGACTAATTGCTGATGATTTTTTACAATGACCTAACAATAACGGAATAACTATGGAAGTTTTATTATTCAAGATAA
AACCAGTTAATAAGTGTTCACGATACAAAAAATCGATTTTCATCATCAGTAGTATAAATGTGGTATAACTAAAAAAATAA
AGAAATTGACCATAAGGTGATCCAAATTTCCTAATTTCATTTATAAAAGGGCAATAAATATACACTAAAAATGATATGGA
ACTTGAAAAAAGCAATTAAACTGTGTTTTTCTGCTTTCTTTATATAGTATAAAAATATTTTTTTAATGAATCATATGTAC
AAGCCTTCTTCCTCCCAAACATCAACAAGGAAATGCACCATCTCCTGTACCAATATCATCATCAATTTAAAAAAAACTTT
CCTAGCAACAATGATATATACTAGATTCAAATCCTGATATGAAAATGTTCTAAGGGGGATAAAGAATCTTCTGCTGTAAG
TTAATTAAAATTAAGAGTTATGATTAGCAGAAAACAACTAATTAACCAAATCAAATCACCTTAAGAGGTATTGGTTGAGG
AAAAAGCTTGTTTGTGCTCAATAAGCTATCATACGTCGAGTTCCAGCTGAAATCATATGAATTCAAAGTTTCATTTTAAC
ATTGACGAATTCAGTAGACCAATCCTATATAAACATAAAAATAGTTCGTTCAATATTCGTAACTGTTTGTGGTTGTCACC
TTATTGCAGGTTCTGGAACTAGACATTGTTGTCTGGTTAAGCATTCACGCCATTGTTGTCTCGTGTGGTTCCACAAAATA
AGTCCTTTTATGGAAGGAAATGAATAAGTAGTAGTGTATCTTTTAGTGTATAGAATAACTGAATGAGTAATAAATACTGC
TTGCTTCATAACATAAGTTTTTGGCATCCAAAACAACCTAGGCCTTAGAAGTTAGAACATTCAAAAGTTACCATGGTTTA
CAAATTCGGTAGAGTTGCTTGTGCTGCATTGGGGATCAAAAGGCGGGTTTGAAGATTGGGACTGAATCGTTATATTGTGG
TCCATATCACACGTACTTGTGCTCCAGAAGTCATCTGATGAAGCACTATCTTTCTTCACTATCTTTCCTTGGATTTTGAG
TCCCTTTGATGGCTCATCGACTTCCACAACTAAACGCCTTTCTCTGTTGCAGCATCCGAAACAGTTTATGCTCTGAAAGA
TTGAACATTATGTCAATCATTTGTTACTATGGTCTAATATGTTTGATCTACTTGGAAAGAAATCAATTTGGTTCTCCGGG
TCGCTCACATTGATGAGAGTTTTGCAATTTGATCGTAGAGATTCCATTAGCCAAAAAGGGAGAGTTTGGAAGTAAGCTGC
CGGGAATTGGAAGAAAGAGCAACAACGCTTCTTACTAAATTGTGTTCGTAATTTTAGCAAGAATGAATAACAAGAACACA
TAGCTAGCTAATACATGACAGGACAAAAGCACAATGAACATGAAAGAGAATTAAGGAAACTCAAAAAAGATTAGCAAGGA
AGTGTAGTAATATGCCTCATATGACAAGCAAACATATGCATTTAAGCACAAAAGGAATCCATATGTTATAACTTACAAGC
AAGTAAGGCATATTATGCCGCATAATTACATATTTTACCTTGATTTAGTACAAAGTCTGTCTCTGAACTGAAGCACATAT
ATACATCCACATGATTTAATAGAATCTTGAAAAGAATTCAAAAGAAAGAAAACAAAAGTTTAAACACCTTCCAACAAAGG
GTATTGTTAAAAACACTCGATCATTATTACGTTGATTTTATATTTCTTCTCTTCTTCACGTTATTTACAGTTTTTTTTTC
ATGTAAAAATGATCTTTTCGTTTGATTCCTATCGTAATTGTAAGTAAACAAAATAAATTTTAGTATTATTTTAAGATGAG
ACTTATATAGATATGAATCTATGTGAATTATTAAATTTAATGATAATAAATAACCAAAAACTTTAATAAAATAAACTGTT
ACATATTGTAAAAAAAAAGATTTTTATAAATGTTTATATTCAAAGAGAGAATCTTTATTGAGTACAAAAGGAGGAATATA
TGTGATAGATCTAATTACATAATCTACTTTACATAAATAGAAGAAGATATCGTGGAGTGATTGATATGTGATTGATCTAG
TCAGATATCATGATTGATCCTTAACAACTTATATAGTAGTTATGAATCTACGTGAACTATGGATACAACATATCCGGTAT
ATTTCTATACATCTCTTTTGAATGCATGATCCTTAACATCGGTTTTCACTTTTTCACTTGAAGAAAAGACGAAACCGCGT
CGGTGAGTTTAAATTATCTCATTAATTGGTGCAGGTCTACGGAATCCATGGAATGAGCTAAGGTGGAGCCACCCGTACCA
GATCATTTCCACCCAATTCCCACTAACAACCAGATGGTATTAGATTTGATTGATTCCCCAACTCCTTAAAGACACATTAT
TGTATTTCCGAAAATACCCTTTATAACGTTAACATTAAAAAGTGTCAAAACGAAGTCGTTTCTTTCGAGAAAGCACTCTG
AATACACCACCACCACCACCACCATGTTCTCCACAGCTTCAGATGCGGCTTTTTGAATACAAATAAAGAGAGAGAACAAC
CGAACAGAGAATAAGAGATACGAGGTGATCACTCTCGGAATCTGGGATTTTGTGTAATAAGCTACCGTTAAGTTGATTTT
CATCAACGTTGTTGTTGCGGAATCGTAACAGATCAAAAAG
>AT4G32350.1 | chr4:15614634-15617633 FORWARD LENGTH=3000
CTTCAGGACCACCATAATCGAATACCCCTAAAGAAAATATTTCAATTTGATTGGCTACGGAAAGACGTAAGTAACTGGAT
CAAAGAATTTGATTCTGTCCCACAAATAAGTTACTTTTTGCATTCTTGAACTTATTTCCACGGTCATGAGTCATGACCAA
ACCAAGACATTTGGATTTGGATATATCGAATAATTTTGCTAGAATTGATGAGAAATGACTGACAAGCTTTGATAGTATAT
TTAATGACTAATTGCTGATGATTTTTTACAATGACCTAACAATAACGGAATAACTATGGAAGTTTTATTATTCAAGATAA
AACCAGTTAATAAGTGTTCACGATACAAAAAATCGATTTTCATCATCAGTAGTATAAATGTGGTATAACTAAAAAAATAA
AGAAATTGACCATAAGGTGATCCAAATTTCCTAATTTCATTTATAAAAGGGCAATAAATATACACTAAAAATGATATGGA
ACTTGAAAAAAGCAATTAAACTGTGTTTTTCTGCTTTCTTTATATAGTATAAAAATATTTTTTTAATGAATCATATGTAC
AAGCCTTCTTCCTCCCAAACATCAACAAGGAAATGCACCATCTCCTGTACCAATATCATCATCAATTTAAAAAAAACTTT
CCTAGCAACAATGATATATACTAGATTCAAATCCTGATATGAAAATGTTCTAAGGGGGATAAAGAATCTTCTGCTGTAAG
TTAATTAAAATTAAGAGTTATGATTAGCAGAAAACAACTAATTAACCAAATCAAATCACCTTAAGAGGTATTGGTTGAGG
AAAAAGCTTGTTTGTGCTCAATAAGCTATCATACGTCGAGTTCCAGCTGAAATCATATGAATTCAAAGTTTCATTTTAAC
ATTGACGAATTCAGTAGACCAATCCTATATAAACATAAAAATAGTTCGTTCAATATTCGTAACTGTTTGTGGTTGTCACC
TTATTGCAGGTTCTGGAACTAGACATTGTTGTCTGGTTAAGCATTCACGCCATTGTTGTCTCGTGTGGTTCCACAAAATA
AGTCCTTTTATGGAAGGAAATGAATAAGTAGTAGTGTATCTTTTAGTGTATAGAATAACTGAATGAGTAATAAATACTGC
TTGCTTCATAACATAAGTTTTTGGCATCCAAAACAACCTAGGCCTTAGAAGTTAGAACATTCAAAAGTTACCATGGTTTA
CAAATTCGGTAGAGTTGCTTGTGCTGCATTGGGGATCAAAAGGCGGGTTTGAAGATTGGGACTGAATCGTTATATTGTGG
TCCATATCACACGTACTTGTGCTCCAGAAGTCATCTGATGAAGCACTATCTTTCTTCACTATCTTTCCTTGGATTTTGAG
TCCCTTTGATGGCTCATCGACTTCCACAACTAAACGCCTTTCTCTGTTGCAGCATCCGAAACAGTTTATGCTCTGAAAGA
TTGAACATTATGTCAATCATTTGTTACTATGGTCTAATATGTTTGATCTACTTGGAAAGAAATCAATTTGGTTCTCCGGG
TCGCTCACATTGATGAGAGTTTTGCAATTTGATCGTAGAGATTCCATTAGCCAAAAAGGGAGAGTTTGGAAGTAAGCTGC
CGGGAATTGGAAGAAAGAGCAACAACGCTTCTTACTAAATTGTGTTCGTAATTTTAGCAAGAATGAATAACAAGAACACA
TAGCTAGCTAATACATGACAGGACAAAAGCACAATGAACATGAAAGAGAATTAAGGAAACTCAAAAAAGATTAGCAAGGA
AGTGTAGTAATATGCCTCATATGACAAGCAAACATATGCATTTAAGCACAAAAGGAATCCATATGTTATAACTTACAAGC
AAGTAAGGCATATTATGCCGCATAATTACATATTTTACCTTGATTTAGTACAAAGTCTGTCTCTGAACTGAAGCACATAT
ATACATCCACATGATTTAATAGAATCTTGAAAAGAATTCAAAAGAAAGAAAACAAAAGTTTAAACACCTTCCAACAAAGG
GTATTGTTAAAAACACTCGATCATTATTACGTTGATTTTATATTTCTTCTCTTCTTCACGTTATTTACAGTTTTTTTTTC
ATGTAAAAATGATCTTTTCGTTTGATTCCTATCGTAATTGTAAGTAAACAAAATAAATTTTAGTATTATTTTAAGATGAG
ACTTATATAGATATGAATCTATGTGAATTATTAAATTTAATGATAATAAATAACCAAAAACTTTAATAAAATAAACTGTT
ACATATTGTAAAAAAAAAGATTTTTATAAATGTTTATATTCAAAGAGAGAATCTTTATTGAGTACAAAAGGAGGAATATA
TGTGATAGATCTAATTACATAATCTACTTTACATAAATAGAAGAAGATATCGTGGAGTGATTGATATGTGATTGATCTAG
TCAGATATCATGATTGATCCTTAACAACTTATATAGTAGTTATGAATCTACGTGAACTATGGATACAACATATCCGGTAT
ATTTCTATACATCTCTTTTGAATGCATGATCCTTAACATCGGTTTTCACTTTTTCACTTGAAGAAAAGACGAAACCGCGT
CGGTGAGTTTAAATTATCTCATTAATTGGTGCAGGTCTACGGAATCCATGGAATGAGCTAAGGTGGAGCCACCCGTACCA
GATCATTTCCACCCAATTCCCACTAACAACCAGATGGTATTAGATTTGATTGATTCCCCAACTCCTTAAAGACACATTAT
TGTATTTCCGAAAATACCCTTTATAACGTTAACATTAAAAAGTGTCAAAACGAAGTCGTTTCTTTCGAGAAAGCACTCTG
AATACACCACCACCACCACCACCATGTTCTCCACAGCTTCAGATGCGGCTTTTTGAATACAAATAAAGAGAGAGAACAAC
CGAACAGAGAATAAGAGATACGAGGTGATCACTCTCGGAATCTGGGATTTTGTGTAATAAGCTACCGTTAAGTTGATTTT
CATCAACGTTGTTGTTGCGGAATCGTAACAGATCAAAAAG
>AT4G32350.2 | chr4:15615088-15618087 FORWARD LENGTH=3000
TAAATATACACTAAAAATGATATGGAACTTGAAAAAAGCAATTAAACTGTGTTTTTCTGCTTTCTTTATATAGTATAAAA
ATATTTTTTTAATGAATCATATGTACAAGCCTTCTTCCTCCCAAACATCAACAAGGAAATGCACCATCTCCTGTACCAAT
ATCATCATCAATTTAAAAAAAACTTTCCTAGCAACAATGATATATACTAGATTCAAATCCTGATATGAAAATGTTCTAAG
GGGGATAAAGAATCTTCTGCTGTAAGTTAATTAAAATTAAGAGTTATGATTAGCAGAAAACAACTAATTAACCAAATCAA
ATCACCTTAAGAGGTATTGGTTGAGGAAAAAGCTTGTTTGTGCTCAATAAGCTATCATACGTCGAGTTCCAGCTGAAATC
ATATGAATTCAAAGTTTCATTTTAACATTGACGAATTCAGTAGACCAATCCTATATAAACATAAAAATAGTTCGTTCAAT
ATTCGTAACTGTTTGTGGTTGTCACCTTATTGCAGGTTCTGGAACTAGACATTGTTGTCTGGTTAAGCATTCACGCCATT
GTTGTCTCGTGTGGTTCCACAAAATAAGTCCTTTTATGGAAGGAAATGAATAAGTAGTAGTGTATCTTTTAGTGTATAGA
ATAACTGAATGAGTAATAAATACTGCTTGCTTCATAACATAAGTTTTTGGCATCCAAAACAACCTAGGCCTTAGAAGTTA
GAACATTCAAAAGTTACCATGGTTTACAAATTCGGTAGAGTTGCTTGTGCTGCATTGGGGATCAAAAGGCGGGTTTGAAG
ATTGGGACTGAATCGTTATATTGTGGTCCATATCACACGTACTTGTGCTCCAGAAGTCATCTGATGAAGCACTATCTTTC
TTCACTATCTTTCCTTGGATTTTGAGTCCCTTTGATGGCTCATCGACTTCCACAACTAAACGCCTTTCTCTGTTGCAGCA
TCCGAAACAGTTTATGCTCTGAAAGATTGAACATTATGTCAATCATTTGTTACTATGGTCTAATATGTTTGATCTACTTG
GAAAGAAATCAATTTGGTTCTCCGGGTCGCTCACATTGATGAGAGTTTTGCAATTTGATCGTAGAGATTCCATTAGCCAA
AAAGGGAGAGTTTGGAAGTAAGCTGCCGGGAATTGGAAGAAAGAGCAACAACGCTTCTTACTAAATTGTGTTCGTAATTT
TAGCAAGAATGAATAACAAGAACACATAGCTAGCTAATACATGACAGGACAAAAGCACAATGAACATGAAAGAGAATTAA
GGAAACTCAAAAAAGATTAGCAAGGAAGTGTAGTAATATGCCTCATATGACAAGCAAACATATGCATTTAAGCACAAAAG
GAATCCATATGTTATAACTTACAAGCAAGTAAGGCATATTATGCCGCATAATTACATATTTTACCTTGATTTAGTACAAA
GTCTGTCTCTGAACTGAAGCACATATATACATCCACATGATTTAATAGAATCTTGAAAAGAATTCAAAAGAAAGAAAACA
AAAGTTTAAACACCTTCCAACAAAGGGTATTGTTAAAAACACTCGATCATTATTACGTTGATTTTATATTTCTTCTCTTC
TTCACGTTATTTACAGTTTTTTTTTCATGTAAAAATGATCTTTTCGTTTGATTCCTATCGTAATTGTAAGTAAACAAAAT
AAATTTTAGTATTATTTTAAGATGAGACTTATATAGATATGAATCTATGTGAATTATTAAATTTAATGATAATAAATAAC
CAAAAACTTTAATAAAATAAACTGTTACATATTGTAAAAAAAAAGATTTTTATAAATGTTTATATTCAAAGAGAGAATCT
TTATTGAGTACAAAAGGAGGAATATATGTGATAGATCTAATTACATAATCTACTTTACATAAATAGAAGAAGATATCGTG
GAGTGATTGATATGTGATTGATCTAGTCAGATATCATGATTGATCCTTAACAACTTATATAGTAGTTATGAATCTACGTG
AACTATGGATACAACATATCCGGTATATTTCTATACATCTCTTTTGAATGCATGATCCTTAACATCGGTTTTCACTTTTT
CACTTGAAGAAAAGACGAAACCGCGTCGGTGAGTTTAAATTATCTCATTAATTGGTGCAGGTCTACGGAATCCATGGAAT
GAGCTAAGGTGGAGCCACCCGTACCAGATCATTTCCACCCAATTCCCACTAACAACCAGATGGTATTAGATTTGATTGAT
TCCCCAACTCCTTAAAGACACATTATTGTATTTCCGAAAATACCCTTTATAACGTTAACATTAAAAAGTGTCAAAACGAA
GTCGTTTCTTTCGAGAAAGCACTCTGAATACACCACCACCACCACCACCATGTTCTCCACAGCTTCAGATGCGGCTTTTT
GAATACAAATAAAGAGAGAGAACAACCGAACAGAGAATAAGAGATACGAGGTGATCACTCTCGGAATCTGGGATTTTGTG
TAATAAGCTACCGTTAAGTTGATTTTCATCAACGTTGTTGTTGCGGAATCGTAACAGATCAAAAAGATGTTTGATGGTTT
CTTAGGCCGCGGATTTGCTCCCAAGGGGTTTGTCATCTTTCTCCATCTTTATTCATACGATTTATCTCTCTCACCTTCAA
TTTCTCTTTGGGTTAACCGATTTTAAATGTGTGATTTTTGATTCGACCAGAAAACCACTGATAAAACTGACTAAGAATCG
GATCGATGTTCTCCGGAGGAAAAGGAATGCTACGATAAAGTTTCTGAAGAGAGATTTGGCTGATCTGATCATTAACGGTC
ATGACTACAATGCTTTTAGCAGGGTAGTTTTCTTGTCCTGTTTTGCTTTTCTTTTAAGATTTGATTGATTCGGATTTTGA
ATGATTTTTGTATTGTTTTGATACATCTAGGCAGGAGGGCTTCTTGATGAACTAAGGTATCTCTGGAGTCTCGACTTTGT
CGAGCAGACCTGTGATTTCGTATACAAGCAGCTCTCTACC
>AT4G32360.8 | chr4:15618550-15621549 FORWARD LENGTH=3000
AAGATTGCCGTGAAGCTATCTCCTCGTTAATGTTTGCAGCCTCTGGATTTTCCGAGTTGCCTGAGCTGCGTGAATTGAGG
CAAATGTTTCACGAAAAATACACAGATTCACTTGCATTGTTTGTCAACCAGGAGGTAAAGAGTTTTTCTAGTGTATTCAT
TTATTTGTAAGACTCATCTTGAAATCTTATACGGTTAAGTTAACCACCTGCTTGTTTCTTGTACAGCTTGTTGAGAATAT
GTCATCCAAGCCCTTTTCTATGGAGAAGAAAGTGAAGTTAATGGAAGATGTTGCATTGGAGTTCTCTATTCGTTGGGATT
CTAAAGATTTCGAGAAGAGGATTGTGAGACAGAATAGTATTTCAGTAATGGTATGACAATGACTCATTTGTTTTAGGGAA
CAACTAAACTGAAATATTTGGATAGTGATTGAATTCTGATTTCTTTCTTGGACGTGAACAGGAGACCCCAAAAAGCACCA
ACGACAAGTATAAGCCTGTAGACAGAAACATGGCCTTGCCAAAAAGAGAAGAGTTTGAAGGTTCTGAAAATGGGGTTAGC
TTGAACAGAAAAACGGCTGAGGCATCAGAAAGAAGAGATCCTTTGTTTCAATCTGATAAAGAAAGTTATCAGAATGGTCT
CAGAGGAAATCAGCGTGGGCTAACATATAAAGAAAGGTCAGAGAATGTTCTTCACGCCTCTAGATCGGAAAGCAAAGACA
ATAAGGCCGAAAGGAAAGAGTTTTATCTGCATTCTAAGCAAAACCCTGCTAGAGAAAAACATCAGCCTATTTTTAACGAA
GGTGACACTATAGTGATGAAGGTCAACTATGGGAATCTCGGTCAAGGGAATGGACATCGACCTGGTGTAGTTGATGCGCA
TAAGAAAACCGAGTTTGTTGCCTCAGAAAGGAAAGAGTTTTATTCGCAATCTAAGCAAGAACCTTCTAGAGAAAGACATC
AACCTATTTTTAATGATGGTGACACTATTGTAATGAAGGTCAAGCATGAGAACCACGTTCAAGGGAATGGACATAAAAAT
GGTGTAGTTGATCTGCATAAGAAAATAGAGGTTAATGCTTCAGAGAAACTTAAGTCTAGCAGCAGCAAAAGAGCTGACAA
GTTAGTTATCGGCTTTAAACAAGAGAGTTTCTTTCAAGGGTACAAACATGAGAAAAATGAAGAGCATGCACATCAGAAAG
TGGAAGATAGTACCTCAAGACCTCCGAAGCCAAATAGCAAGTCAAAGAGAGCGGAATCTATCAATCCAGGTTCGAGACAT
CATAATGATCGGGAGAGTAAAGAAAATGCAGTTCTTGTGGGAAAGAGCACCGAAGAAGATCCATCTGGTGATAATGTTAA
GGGTGGAGAATACGAATATGATCATGCAAATCCAGCAAGGAAAGTTGAGGAGCGAGAAACAGAGAGAATGAAATCACCCT
TCTACAAATCCCTTCCACCTCCGTATGTTAAAAAATCTATTGCTAAAGCAAGGCATGAAAAAGCTGAAGCTTTAGATAAT
CCAAAGGCTCGTTTTGATGGTGAAGAAGGAAATCATCCAGACAATGGTAAAAATGTTTATGGGGCAGAGAGACGAAATGG
AGCAGGTCATCATGAAGTGAATGACATAGACAATGCATCTCTGAAACGGCAAACTAACAGAAGAAAGCACATTGTAGAAT
CGGGAGGTGATGATCACATAAGTAGCCGAAGAAGGGAAAACTCAAGGAAAGGCCTTCAAGTCTTAATTGACGAGGATGAG
AAAGACAGTGAGGAGAAGATGATGGATAAACTTCTGATGCATTACAGTAAAAAACCTTCAAGCTATGAAAAGGACAATGT
GCAAGAAGAATCCAAAAGCAGACGTACCCATCTTAAAAAAGGTGAATCTGATGAAGAGATGATGATTCATCAGCCGGCTC
GGTCACGGTCTCTACCCGCTGAACAGTTGGCCGGGCCATCTGAACCTGCAAAAACATTTGCCCGTGCAGCCTCGTTTCAG
CCAGAACGTTCCAGTGAAGCTAAGCACGTTCACCCCAAGTTACCAAACTATGACGATTTGGCTGCCAGATTTGCAGAGCT
AAAAGGAAGGTAAATATATGAACAGTTGATGCCTAGAAAGATAGAATTAATGAGATTAAATAGCCTGTTACACATTTTCT
TACTTCTTGATATAGTACTTGTCCGATATTGCCCCATGTATGTGGTGCTTGTTATAATAGTTGAAATTGGAAGAGTGACG
CATTGTTACGGAGTACGGACCCCAAGAGTTGTTGATCATCTCCTTGTTTTTGGATCATCTTATGTAACCATTTGAAAACA
AGGATCTGTTTAGAAAAAGGGAAAGTGGTTACCACACAGTTTATTACTAGCGAGTTATTTGATGTTACCATGATTTTTGC
ATTAGGTCCTGACCAGCACTAACTTACAAGCTAGTAGCTACCATATACAAGATATAAATTTACTTCTAAATTACCATGAA
GTGTTTAAGTTGATCTTACTGAGAATATTTTGAGTTTTTTTTTTTAAATCTGAACATGATAATAAACAAAAACTATTAAA
GGGAAAAGTCAACGAGAACCCTTTTTAAACGAAAAAAAAAAGGTCAACGTGAACTGCAGAGTGAGCTTAGATGTTCCCAA
ATTCGTTCATAAACCCTAAATTCAATTTTCCCGATTTATCCCCAGCAATTGTGTGATATCTTCTCAATTCTCATCTTTAT
CTTCCTCCTTACACAGTAAAAAAAATACGTTGTCTGATTACTACTTACACTTTTTCTCAAATCTATCGCTACGATTCCTT
CTCTCATAAAGCCTCCCAAAATCAATCATAGACAATCTCATTAACAGTTTTGTGTTGATCTCTAACTCCATCGTCTTAGG
AGTAATTAAGTGAAAGAACCCAAATTCGTTTGTCATAGAAACCACAATTTCGAGGGATCCACGCACTTTCACAGTTTGCT
ACACTTTCAAAACAAGCCCTGGTCTTTGAAATTGGTGAAA
>AT4G32360.1 | chr4:15618550-15621549 FORWARD LENGTH=3000
AAGATTGCCGTGAAGCTATCTCCTCGTTAATGTTTGCAGCCTCTGGATTTTCCGAGTTGCCTGAGCTGCGTGAATTGAGG
CAAATGTTTCACGAAAAATACACAGATTCACTTGCATTGTTTGTCAACCAGGAGGTAAAGAGTTTTTCTAGTGTATTCAT
TTATTTGTAAGACTCATCTTGAAATCTTATACGGTTAAGTTAACCACCTGCTTGTTTCTTGTACAGCTTGTTGAGAATAT
GTCATCCAAGCCCTTTTCTATGGAGAAGAAAGTGAAGTTAATGGAAGATGTTGCATTGGAGTTCTCTATTCGTTGGGATT
CTAAAGATTTCGAGAAGAGGATTGTGAGACAGAATAGTATTTCAGTAATGGTATGACAATGACTCATTTGTTTTAGGGAA
CAACTAAACTGAAATATTTGGATAGTGATTGAATTCTGATTTCTTTCTTGGACGTGAACAGGAGACCCCAAAAAGCACCA
ACGACAAGTATAAGCCTGTAGACAGAAACATGGCCTTGCCAAAAAGAGAAGAGTTTGAAGGTTCTGAAAATGGGGTTAGC
TTGAACAGAAAAACGGCTGAGGCATCAGAAAGAAGAGATCCTTTGTTTCAATCTGATAAAGAAAGTTATCAGAATGGTCT
CAGAGGAAATCAGCGTGGGCTAACATATAAAGAAAGGTCAGAGAATGTTCTTCACGCCTCTAGATCGGAAAGCAAAGACA
ATAAGGCCGAAAGGAAAGAGTTTTATCTGCATTCTAAGCAAAACCCTGCTAGAGAAAAACATCAGCCTATTTTTAACGAA
GGTGACACTATAGTGATGAAGGTCAACTATGGGAATCTCGGTCAAGGGAATGGACATCGACCTGGTGTAGTTGATGCGCA
TAAGAAAACCGAGTTTGTTGCCTCAGAAAGGAAAGAGTTTTATTCGCAATCTAAGCAAGAACCTTCTAGAGAAAGACATC
AACCTATTTTTAATGATGGTGACACTATTGTAATGAAGGTCAAGCATGAGAACCACGTTCAAGGGAATGGACATAAAAAT
GGTGTAGTTGATCTGCATAAGAAAATAGAGGTTAATGCTTCAGAGAAACTTAAGTCTAGCAGCAGCAAAAGAGCTGACAA
GTTAGTTATCGGCTTTAAACAAGAGAGTTTCTTTCAAGGGTACAAACATGAGAAAAATGAAGAGCATGCACATCAGAAAG
TGGAAGATAGTACCTCAAGACCTCCGAAGCCAAATAGCAAGTCAAAGAGAGCGGAATCTATCAATCCAGGTTCGAGACAT
CATAATGATCGGGAGAGTAAAGAAAATGCAGTTCTTGTGGGAAAGAGCACCGAAGAAGATCCATCTGGTGATAATGTTAA
GGGTGGAGAATACGAATATGATCATGCAAATCCAGCAAGGAAAGTTGAGGAGCGAGAAACAGAGAGAATGAAATCACCCT
TCTACAAATCCCTTCCACCTCCGTATGTTAAAAAATCTATTGCTAAAGCAAGGCATGAAAAAGCTGAAGCTTTAGATAAT
CCAAAGGCTCGTTTTGATGGTGAAGAAGGAAATCATCCAGACAATGGTAAAAATGTTTATGGGGCAGAGAGACGAAATGG
AGCAGGTCATCATGAAGTGAATGACATAGACAATGCATCTCTGAAACGGCAAACTAACAGAAGAAAGCACATTGTAGAAT
CGGGAGGTGATGATCACATAAGTAGCCGAAGAAGGGAAAACTCAAGGAAAGGCCTTCAAGTCTTAATTGACGAGGATGAG
AAAGACAGTGAGGAGAAGATGATGGATAAACTTCTGATGCATTACAGTAAAAAACCTTCAAGCTATGAAAAGGACAATGT
GCAAGAAGAATCCAAAAGCAGACGTACCCATCTTAAAAAAGGTGAATCTGATGAAGAGATGATGATTCATCAGCCGGCTC
GGTCACGGTCTCTACCCGCTGAACAGTTGGCCGGGCCATCTGAACCTGCAAAAACATTTGCCCGTGCAGCCTCGTTTCAG
CCAGAACGTTCCAGTGAAGCTAAGCACGTTCACCCCAAGTTACCAAACTATGACGATTTGGCTGCCAGATTTGCAGAGCT
AAAAGGAAGGTAAATATATGAACAGTTGATGCCTAGAAAGATAGAATTAATGAGATTAAATAGCCTGTTACACATTTTCT
TACTTCTTGATATAGTACTTGTCCGATATTGCCCCATGTATGTGGTGCTTGTTATAATAGTTGAAATTGGAAGAGTGACG
CATTGTTACGGAGTACGGACCCCAAGAGTTGTTGATCATCTCCTTGTTTTTGGATCATCTTATGTAACCATTTGAAAACA
AGGATCTGTTTAGAAAAAGGGAAAGTGGTTACCACACAGTTTATTACTAGCGAGTTATTTGATGTTACCATGATTTTTGC
ATTAGGTCCTGACCAGCACTAACTTACAAGCTAGTAGCTACCATATACAAGATATAAATTTACTTCTAAATTACCATGAA
GTGTTTAAGTTGATCTTACTGAGAATATTTTGAGTTTTTTTTTTTAAATCTGAACATGATAATAAACAAAAACTATTAAA
GGGAAAAGTCAACGAGAACCCTTTTTAAACGAAAAAAAAAAGGTCAACGTGAACTGCAGAGTGAGCTTAGATGTTCCCAA
ATTCGTTCATAAACCCTAAATTCAATTTTCCCGATTTATCCCCAGCAATTGTGTGATATCTTCTCAATTCTCATCTTTAT
CTTCCTCCTTACACAGTAAAAAAAATACGTTGTCTGATTACTACTTACACTTTTTCTCAAATCTATCGCTACGATTCCTT
CTCTCATAAAGCCTCCCAAAATCAATCATAGACAATCTCATTAACAGTTTTGTGTTGATCTCTAACTCCATCGTCTTAGG
AGTAATTAAGTGAAAGAACCCAAATTCGTTTGTCATAGAAACCACAATTTCGAGGGATCCACGCACTTTCACAGTTTGCT
ACACTTTCAAAACAAGCCCTGGTCTTTGAAATTGGTGAAA
>AT4G32360.2 | chr4:15618550-15621549 FORWARD LENGTH=3000
AAGATTGCCGTGAAGCTATCTCCTCGTTAATGTTTGCAGCCTCTGGATTTTCCGAGTTGCCTGAGCTGCGTGAATTGAGG
CAAATGTTTCACGAAAAATACACAGATTCACTTGCATTGTTTGTCAACCAGGAGGTAAAGAGTTTTTCTAGTGTATTCAT
TTATTTGTAAGACTCATCTTGAAATCTTATACGGTTAAGTTAACCACCTGCTTGTTTCTTGTACAGCTTGTTGAGAATAT
GTCATCCAAGCCCTTTTCTATGGAGAAGAAAGTGAAGTTAATGGAAGATGTTGCATTGGAGTTCTCTATTCGTTGGGATT
CTAAAGATTTCGAGAAGAGGATTGTGAGACAGAATAGTATTTCAGTAATGGTATGACAATGACTCATTTGTTTTAGGGAA
CAACTAAACTGAAATATTTGGATAGTGATTGAATTCTGATTTCTTTCTTGGACGTGAACAGGAGACCCCAAAAAGCACCA
ACGACAAGTATAAGCCTGTAGACAGAAACATGGCCTTGCCAAAAAGAGAAGAGTTTGAAGGTTCTGAAAATGGGGTTAGC
TTGAACAGAAAAACGGCTGAGGCATCAGAAAGAAGAGATCCTTTGTTTCAATCTGATAAAGAAAGTTATCAGAATGGTCT
CAGAGGAAATCAGCGTGGGCTAACATATAAAGAAAGGTCAGAGAATGTTCTTCACGCCTCTAGATCGGAAAGCAAAGACA
ATAAGGCCGAAAGGAAAGAGTTTTATCTGCATTCTAAGCAAAACCCTGCTAGAGAAAAACATCAGCCTATTTTTAACGAA
GGTGACACTATAGTGATGAAGGTCAACTATGGGAATCTCGGTCAAGGGAATGGACATCGACCTGGTGTAGTTGATGCGCA
TAAGAAAACCGAGTTTGTTGCCTCAGAAAGGAAAGAGTTTTATTCGCAATCTAAGCAAGAACCTTCTAGAGAAAGACATC
AACCTATTTTTAATGATGGTGACACTATTGTAATGAAGGTCAAGCATGAGAACCACGTTCAAGGGAATGGACATAAAAAT
GGTGTAGTTGATCTGCATAAGAAAATAGAGGTTAATGCTTCAGAGAAACTTAAGTCTAGCAGCAGCAAAAGAGCTGACAA
GTTAGTTATCGGCTTTAAACAAGAGAGTTTCTTTCAAGGGTACAAACATGAGAAAAATGAAGAGCATGCACATCAGAAAG
TGGAAGATAGTACCTCAAGACCTCCGAAGCCAAATAGCAAGTCAAAGAGAGCGGAATCTATCAATCCAGGTTCGAGACAT
CATAATGATCGGGAGAGTAAAGAAAATGCAGTTCTTGTGGGAAAGAGCACCGAAGAAGATCCATCTGGTGATAATGTTAA
GGGTGGAGAATACGAATATGATCATGCAAATCCAGCAAGGAAAGTTGAGGAGCGAGAAACAGAGAGAATGAAATCACCCT
TCTACAAATCCCTTCCACCTCCGTATGTTAAAAAATCTATTGCTAAAGCAAGGCATGAAAAAGCTGAAGCTTTAGATAAT
CCAAAGGCTCGTTTTGATGGTGAAGAAGGAAATCATCCAGACAATGGTAAAAATGTTTATGGGGCAGAGAGACGAAATGG
AGCAGGTCATCATGAAGTGAATGACATAGACAATGCATCTCTGAAACGGCAAACTAACAGAAGAAAGCACATTGTAGAAT
CGGGAGGTGATGATCACATAAGTAGCCGAAGAAGGGAAAACTCAAGGAAAGGCCTTCAAGTCTTAATTGACGAGGATGAG
AAAGACAGTGAGGAGAAGATGATGGATAAACTTCTGATGCATTACAGTAAAAAACCTTCAAGCTATGAAAAGGACAATGT
GCAAGAAGAATCCAAAAGCAGACGTACCCATCTTAAAAAAGGTGAATCTGATGAAGAGATGATGATTCATCAGCCGGCTC
GGTCACGGTCTCTACCCGCTGAACAGTTGGCCGGGCCATCTGAACCTGCAAAAACATTTGCCCGTGCAGCCTCGTTTCAG
CCAGAACGTTCCAGTGAAGCTAAGCACGTTCACCCCAAGTTACCAAACTATGACGATTTGGCTGCCAGATTTGCAGAGCT
AAAAGGAAGGTAAATATATGAACAGTTGATGCCTAGAAAGATAGAATTAATGAGATTAAATAGCCTGTTACACATTTTCT
TACTTCTTGATATAGTACTTGTCCGATATTGCCCCATGTATGTGGTGCTTGTTATAATAGTTGAAATTGGAAGAGTGACG
CATTGTTACGGAGTACGGACCCCAAGAGTTGTTGATCATCTCCTTGTTTTTGGATCATCTTATGTAACCATTTGAAAACA
AGGATCTGTTTAGAAAAAGGGAAAGTGGTTACCACACAGTTTATTACTAGCGAGTTATTTGATGTTACCATGATTTTTGC
ATTAGGTCCTGACCAGCACTAACTTACAAGCTAGTAGCTACCATATACAAGATATAAATTTACTTCTAAATTACCATGAA
GTGTTTAAGTTGATCTTACTGAGAATATTTTGAGTTTTTTTTTTTAAATCTGAACATGATAATAAACAAAAACTATTAAA
GGGAAAAGTCAACGAGAACCCTTTTTAAACGAAAAAAAAAAGGTCAACGTGAACTGCAGAGTGAGCTTAGATGTTCCCAA
ATTCGTTCATAAACCCTAAATTCAATTTTCCCGATTTATCCCCAGCAATTGTGTGATATCTTCTCAATTCTCATCTTTAT
CTTCCTCCTTACACAGTAAAAAAAATACGTTGTCTGATTACTACTTACACTTTTTCTCAAATCTATCGCTACGATTCCTT
CTCTCATAAAGCCTCCCAAAATCAATCATAGACAATCTCATTAACAGTTTTGTGTTGATCTCTAACTCCATCGTCTTAGG
AGTAATTAAGTGAAAGAACCCAAATTCGTTTGTCATAGAAACCACAATTTCGAGGGATCCACGCACTTTCACAGTTTGCT
ACACTTTCAAAACAAGCCCTGGTCTTTGAAATTGGTGAAA
>AT4G32360.4 | chr4:15619080-15622079 FORWARD LENGTH=3000
GAGTTTGAAGGTTCTGAAAATGGGGTTAGCTTGAACAGAAAAACGGCTGAGGCATCAGAAAGAAGAGATCCTTTGTTTCA
ATCTGATAAAGAAAGTTATCAGAATGGTCTCAGAGGAAATCAGCGTGGGCTAACATATAAAGAAAGGTCAGAGAATGTTC
TTCACGCCTCTAGATCGGAAAGCAAAGACAATAAGGCCGAAAGGAAAGAGTTTTATCTGCATTCTAAGCAAAACCCTGCT
AGAGAAAAACATCAGCCTATTTTTAACGAAGGTGACACTATAGTGATGAAGGTCAACTATGGGAATCTCGGTCAAGGGAA
TGGACATCGACCTGGTGTAGTTGATGCGCATAAGAAAACCGAGTTTGTTGCCTCAGAAAGGAAAGAGTTTTATTCGCAAT
CTAAGCAAGAACCTTCTAGAGAAAGACATCAACCTATTTTTAATGATGGTGACACTATTGTAATGAAGGTCAAGCATGAG
AACCACGTTCAAGGGAATGGACATAAAAATGGTGTAGTTGATCTGCATAAGAAAATAGAGGTTAATGCTTCAGAGAAACT
TAAGTCTAGCAGCAGCAAAAGAGCTGACAAGTTAGTTATCGGCTTTAAACAAGAGAGTTTCTTTCAAGGGTACAAACATG
AGAAAAATGAAGAGCATGCACATCAGAAAGTGGAAGATAGTACCTCAAGACCTCCGAAGCCAAATAGCAAGTCAAAGAGA
GCGGAATCTATCAATCCAGGTTCGAGACATCATAATGATCGGGAGAGTAAAGAAAATGCAGTTCTTGTGGGAAAGAGCAC
CGAAGAAGATCCATCTGGTGATAATGTTAAGGGTGGAGAATACGAATATGATCATGCAAATCCAGCAAGGAAAGTTGAGG
AGCGAGAAACAGAGAGAATGAAATCACCCTTCTACAAATCCCTTCCACCTCCGTATGTTAAAAAATCTATTGCTAAAGCA
AGGCATGAAAAAGCTGAAGCTTTAGATAATCCAAAGGCTCGTTTTGATGGTGAAGAAGGAAATCATCCAGACAATGGTAA
AAATGTTTATGGGGCAGAGAGACGAAATGGAGCAGGTCATCATGAAGTGAATGACATAGACAATGCATCTCTGAAACGGC
AAACTAACAGAAGAAAGCACATTGTAGAATCGGGAGGTGATGATCACATAAGTAGCCGAAGAAGGGAAAACTCAAGGAAA
GGCCTTCAAGTCTTAATTGACGAGGATGAGAAAGACAGTGAGGAGAAGATGATGGATAAACTTCTGATGCATTACAGTAA
AAAACCTTCAAGCTATGAAAAGGACAATGTGCAAGAAGAATCCAAAAGCAGACGTACCCATCTTAAAAAAGGTGAATCTG
ATGAAGAGATGATGATTCATCAGCCGGCTCGGTCACGGTCTCTACCCGCTGAACAGTTGGCCGGGCCATCTGAACCTGCA
AAAACATTTGCCCGTGCAGCCTCGTTTCAGCCAGAACGTTCCAGTGAAGCTAAGCACGTTCACCCCAAGTTACCAAACTA
TGACGATTTGGCTGCCAGATTTGCAGAGCTAAAAGGAAGGTAAATATATGAACAGTTGATGCCTAGAAAGATAGAATTAA
TGAGATTAAATAGCCTGTTACACATTTTCTTACTTCTTGATATAGTACTTGTCCGATATTGCCCCATGTATGTGGTGCTT
GTTATAATAGTTGAAATTGGAAGAGTGACGCATTGTTACGGAGTACGGACCCCAAGAGTTGTTGATCATCTCCTTGTTTT
TGGATCATCTTATGTAACCATTTGAAAACAAGGATCTGTTTAGAAAAAGGGAAAGTGGTTACCACACAGTTTATTACTAG
CGAGTTATTTGATGTTACCATGATTTTTGCATTAGGTCCTGACCAGCACTAACTTACAAGCTAGTAGCTACCATATACAA
GATATAAATTTACTTCTAAATTACCATGAAGTGTTTAAGTTGATCTTACTGAGAATATTTTGAGTTTTTTTTTTTAAATC
TGAACATGATAATAAACAAAAACTATTAAAGGGAAAAGTCAACGAGAACCCTTTTTAAACGAAAAAAAAAAGGTCAACGT
GAACTGCAGAGTGAGCTTAGATGTTCCCAAATTCGTTCATAAACCCTAAATTCAATTTTCCCGATTTATCCCCAGCAATT
GTGTGATATCTTCTCAATTCTCATCTTTATCTTCCTCCTTACACAGTAAAAAAAATACGTTGTCTGATTACTACTTACAC
TTTTTCTCAAATCTATCGCTACGATTCCTTCTCTCATAAAGCCTCCCAAAATCAATCATAGACAATCTCATTAACAGTTT
TGTGTTGATCTCTAACTCCATCGTCTTAGGAGTAATTAAGTGAAAGAACCCAAATTCGTTTGTCATAGAAACCACAATTT
CGAGGGATCCACGCACTTTCACAGTTTGCTACACTTTCAAAACAAGCCCTGGTCTTTGAAATTGGTGAAAATGAGTAGAT
ATCTAGCAAGATATATGGTGTCTAGATACTTCTCTTCTGCTTCTTCCCGTCCTTTACACGTTTGCATCGTCGGAAGTGGA
CCTGCTGGTTTCTATACTGCTGACAAGGTACACACGTCTTTCTCTCATATTCTGCAAAATATAGTGTATGTAAACCAGAT
TTTGTGATTTATATCATCAATTATGACTCTTAGCTCGTGATTTGATGGCTGGTAATCAGGTATTGAAGGCGCATGAAGGA
GCGCATGTAGATATAATCGATCGATTACCTACACCTTTTGGACTTGTTCGGTCTGGTGTTGCCCCTGATCATCCTGAAAC
TAAGGTACCACTCCTTAGCTTAATCTTGTTTAGAGAAAGACTAGGATTTTCTCCATTGATTTAATGTCAACCACAATGCT
TTCTACAACAGATTGCCATTAATCAGTTCTCACGTGTCGCACAACACGAGCGTTGTTCGTTTATTGGGAATGTAAAGCTG
GGATCGGATTTATCACTTTCTGAGCTGCGGGATTTGTATC
>AT4G32360.5 | chr4:15619080-15622079 FORWARD LENGTH=3000
GAGTTTGAAGGTTCTGAAAATGGGGTTAGCTTGAACAGAAAAACGGCTGAGGCATCAGAAAGAAGAGATCCTTTGTTTCA
ATCTGATAAAGAAAGTTATCAGAATGGTCTCAGAGGAAATCAGCGTGGGCTAACATATAAAGAAAGGTCAGAGAATGTTC
TTCACGCCTCTAGATCGGAAAGCAAAGACAATAAGGCCGAAAGGAAAGAGTTTTATCTGCATTCTAAGCAAAACCCTGCT
AGAGAAAAACATCAGCCTATTTTTAACGAAGGTGACACTATAGTGATGAAGGTCAACTATGGGAATCTCGGTCAAGGGAA
TGGACATCGACCTGGTGTAGTTGATGCGCATAAGAAAACCGAGTTTGTTGCCTCAGAAAGGAAAGAGTTTTATTCGCAAT
CTAAGCAAGAACCTTCTAGAGAAAGACATCAACCTATTTTTAATGATGGTGACACTATTGTAATGAAGGTCAAGCATGAG
AACCACGTTCAAGGGAATGGACATAAAAATGGTGTAGTTGATCTGCATAAGAAAATAGAGGTTAATGCTTCAGAGAAACT
TAAGTCTAGCAGCAGCAAAAGAGCTGACAAGTTAGTTATCGGCTTTAAACAAGAGAGTTTCTTTCAAGGGTACAAACATG
AGAAAAATGAAGAGCATGCACATCAGAAAGTGGAAGATAGTACCTCAAGACCTCCGAAGCCAAATAGCAAGTCAAAGAGA
GCGGAATCTATCAATCCAGGTTCGAGACATCATAATGATCGGGAGAGTAAAGAAAATGCAGTTCTTGTGGGAAAGAGCAC
CGAAGAAGATCCATCTGGTGATAATGTTAAGGGTGGAGAATACGAATATGATCATGCAAATCCAGCAAGGAAAGTTGAGG
AGCGAGAAACAGAGAGAATGAAATCACCCTTCTACAAATCCCTTCCACCTCCGTATGTTAAAAAATCTATTGCTAAAGCA
AGGCATGAAAAAGCTGAAGCTTTAGATAATCCAAAGGCTCGTTTTGATGGTGAAGAAGGAAATCATCCAGACAATGGTAA
AAATGTTTATGGGGCAGAGAGACGAAATGGAGCAGGTCATCATGAAGTGAATGACATAGACAATGCATCTCTGAAACGGC
AAACTAACAGAAGAAAGCACATTGTAGAATCGGGAGGTGATGATCACATAAGTAGCCGAAGAAGGGAAAACTCAAGGAAA
GGCCTTCAAGTCTTAATTGACGAGGATGAGAAAGACAGTGAGGAGAAGATGATGGATAAACTTCTGATGCATTACAGTAA
AAAACCTTCAAGCTATGAAAAGGACAATGTGCAAGAAGAATCCAAAAGCAGACGTACCCATCTTAAAAAAGGTGAATCTG
ATGAAGAGATGATGATTCATCAGCCGGCTCGGTCACGGTCTCTACCCGCTGAACAGTTGGCCGGGCCATCTGAACCTGCA
AAAACATTTGCCCGTGCAGCCTCGTTTCAGCCAGAACGTTCCAGTGAAGCTAAGCACGTTCACCCCAAGTTACCAAACTA
TGACGATTTGGCTGCCAGATTTGCAGAGCTAAAAGGAAGGTAAATATATGAACAGTTGATGCCTAGAAAGATAGAATTAA
TGAGATTAAATAGCCTGTTACACATTTTCTTACTTCTTGATATAGTACTTGTCCGATATTGCCCCATGTATGTGGTGCTT
GTTATAATAGTTGAAATTGGAAGAGTGACGCATTGTTACGGAGTACGGACCCCAAGAGTTGTTGATCATCTCCTTGTTTT
TGGATCATCTTATGTAACCATTTGAAAACAAGGATCTGTTTAGAAAAAGGGAAAGTGGTTACCACACAGTTTATTACTAG
CGAGTTATTTGATGTTACCATGATTTTTGCATTAGGTCCTGACCAGCACTAACTTACAAGCTAGTAGCTACCATATACAA
GATATAAATTTACTTCTAAATTACCATGAAGTGTTTAAGTTGATCTTACTGAGAATATTTTGAGTTTTTTTTTTTAAATC
TGAACATGATAATAAACAAAAACTATTAAAGGGAAAAGTCAACGAGAACCCTTTTTAAACGAAAAAAAAAAGGTCAACGT
GAACTGCAGAGTGAGCTTAGATGTTCCCAAATTCGTTCATAAACCCTAAATTCAATTTTCCCGATTTATCCCCAGCAATT
GTGTGATATCTTCTCAATTCTCATCTTTATCTTCCTCCTTACACAGTAAAAAAAATACGTTGTCTGATTACTACTTACAC
TTTTTCTCAAATCTATCGCTACGATTCCTTCTCTCATAAAGCCTCCCAAAATCAATCATAGACAATCTCATTAACAGTTT
TGTGTTGATCTCTAACTCCATCGTCTTAGGAGTAATTAAGTGAAAGAACCCAAATTCGTTTGTCATAGAAACCACAATTT
CGAGGGATCCACGCACTTTCACAGTTTGCTACACTTTCAAAACAAGCCCTGGTCTTTGAAATTGGTGAAAATGAGTAGAT
ATCTAGCAAGATATATGGTGTCTAGATACTTCTCTTCTGCTTCTTCCCGTCCTTTACACGTTTGCATCGTCGGAAGTGGA
CCTGCTGGTTTCTATACTGCTGACAAGGTACACACGTCTTTCTCTCATATTCTGCAAAATATAGTGTATGTAAACCAGAT
TTTGTGATTTATATCATCAATTATGACTCTTAGCTCGTGATTTGATGGCTGGTAATCAGGTATTGAAGGCGCATGAAGGA
GCGCATGTAGATATAATCGATCGATTACCTACACCTTTTGGACTTGTTCGGTCTGGTGTTGCCCCTGATCATCCTGAAAC
TAAGGTACCACTCCTTAGCTTAATCTTGTTTAGAGAAAGACTAGGATTTTCTCCATTGATTTAATGTCAACCACAATGCT
TTCTACAACAGATTGCCATTAATCAGTTCTCACGTGTCGCACAACACGAGCGTTGTTCGTTTATTGGGAATGTAAAGCTG
GGATCGGATTTATCACTTTCTGAGCTGCGGGATTTGTATC
>AT4G32360.3 | chr4:15619080-15622079 FORWARD LENGTH=3000
GAGTTTGAAGGTTCTGAAAATGGGGTTAGCTTGAACAGAAAAACGGCTGAGGCATCAGAAAGAAGAGATCCTTTGTTTCA
ATCTGATAAAGAAAGTTATCAGAATGGTCTCAGAGGAAATCAGCGTGGGCTAACATATAAAGAAAGGTCAGAGAATGTTC
TTCACGCCTCTAGATCGGAAAGCAAAGACAATAAGGCCGAAAGGAAAGAGTTTTATCTGCATTCTAAGCAAAACCCTGCT
AGAGAAAAACATCAGCCTATTTTTAACGAAGGTGACACTATAGTGATGAAGGTCAACTATGGGAATCTCGGTCAAGGGAA
TGGACATCGACCTGGTGTAGTTGATGCGCATAAGAAAACCGAGTTTGTTGCCTCAGAAAGGAAAGAGTTTTATTCGCAAT
CTAAGCAAGAACCTTCTAGAGAAAGACATCAACCTATTTTTAATGATGGTGACACTATTGTAATGAAGGTCAAGCATGAG
AACCACGTTCAAGGGAATGGACATAAAAATGGTGTAGTTGATCTGCATAAGAAAATAGAGGTTAATGCTTCAGAGAAACT
TAAGTCTAGCAGCAGCAAAAGAGCTGACAAGTTAGTTATCGGCTTTAAACAAGAGAGTTTCTTTCAAGGGTACAAACATG
AGAAAAATGAAGAGCATGCACATCAGAAAGTGGAAGATAGTACCTCAAGACCTCCGAAGCCAAATAGCAAGTCAAAGAGA
GCGGAATCTATCAATCCAGGTTCGAGACATCATAATGATCGGGAGAGTAAAGAAAATGCAGTTCTTGTGGGAAAGAGCAC
CGAAGAAGATCCATCTGGTGATAATGTTAAGGGTGGAGAATACGAATATGATCATGCAAATCCAGCAAGGAAAGTTGAGG
AGCGAGAAACAGAGAGAATGAAATCACCCTTCTACAAATCCCTTCCACCTCCGTATGTTAAAAAATCTATTGCTAAAGCA
AGGCATGAAAAAGCTGAAGCTTTAGATAATCCAAAGGCTCGTTTTGATGGTGAAGAAGGAAATCATCCAGACAATGGTAA
AAATGTTTATGGGGCAGAGAGACGAAATGGAGCAGGTCATCATGAAGTGAATGACATAGACAATGCATCTCTGAAACGGC
AAACTAACAGAAGAAAGCACATTGTAGAATCGGGAGGTGATGATCACATAAGTAGCCGAAGAAGGGAAAACTCAAGGAAA
GGCCTTCAAGTCTTAATTGACGAGGATGAGAAAGACAGTGAGGAGAAGATGATGGATAAACTTCTGATGCATTACAGTAA
AAAACCTTCAAGCTATGAAAAGGACAATGTGCAAGAAGAATCCAAAAGCAGACGTACCCATCTTAAAAAAGGTGAATCTG
ATGAAGAGATGATGATTCATCAGCCGGCTCGGTCACGGTCTCTACCCGCTGAACAGTTGGCCGGGCCATCTGAACCTGCA
AAAACATTTGCCCGTGCAGCCTCGTTTCAGCCAGAACGTTCCAGTGAAGCTAAGCACGTTCACCCCAAGTTACCAAACTA
TGACGATTTGGCTGCCAGATTTGCAGAGCTAAAAGGAAGGTAAATATATGAACAGTTGATGCCTAGAAAGATAGAATTAA
TGAGATTAAATAGCCTGTTACACATTTTCTTACTTCTTGATATAGTACTTGTCCGATATTGCCCCATGTATGTGGTGCTT
GTTATAATAGTTGAAATTGGAAGAGTGACGCATTGTTACGGAGTACGGACCCCAAGAGTTGTTGATCATCTCCTTGTTTT
TGGATCATCTTATGTAACCATTTGAAAACAAGGATCTGTTTAGAAAAAGGGAAAGTGGTTACCACACAGTTTATTACTAG
CGAGTTATTTGATGTTACCATGATTTTTGCATTAGGTCCTGACCAGCACTAACTTACAAGCTAGTAGCTACCATATACAA
GATATAAATTTACTTCTAAATTACCATGAAGTGTTTAAGTTGATCTTACTGAGAATATTTTGAGTTTTTTTTTTTAAATC
TGAACATGATAATAAACAAAAACTATTAAAGGGAAAAGTCAACGAGAACCCTTTTTAAACGAAAAAAAAAAGGTCAACGT
GAACTGCAGAGTGAGCTTAGATGTTCCCAAATTCGTTCATAAACCCTAAATTCAATTTTCCCGATTTATCCCCAGCAATT
GTGTGATATCTTCTCAATTCTCATCTTTATCTTCCTCCTTACACAGTAAAAAAAATACGTTGTCTGATTACTACTTACAC
TTTTTCTCAAATCTATCGCTACGATTCCTTCTCTCATAAAGCCTCCCAAAATCAATCATAGACAATCTCATTAACAGTTT
TGTGTTGATCTCTAACTCCATCGTCTTAGGAGTAATTAAGTGAAAGAACCCAAATTCGTTTGTCATAGAAACCACAATTT
CGAGGGATCCACGCACTTTCACAGTTTGCTACACTTTCAAAACAAGCCCTGGTCTTTGAAATTGGTGAAAATGAGTAGAT
ATCTAGCAAGATATATGGTGTCTAGATACTTCTCTTCTGCTTCTTCCCGTCCTTTACACGTTTGCATCGTCGGAAGTGGA
CCTGCTGGTTTCTATACTGCTGACAAGGTACACACGTCTTTCTCTCATATTCTGCAAAATATAGTGTATGTAAACCAGAT
TTTGTGATTTATATCATCAATTATGACTCTTAGCTCGTGATTTGATGGCTGGTAATCAGGTATTGAAGGCGCATGAAGGA
GCGCATGTAGATATAATCGATCGATTACCTACACCTTTTGGACTTGTTCGGTCTGGTGTTGCCCCTGATCATCCTGAAAC
TAAGGTACCACTCCTTAGCTTAATCTTGTTTAGAGAAAGACTAGGATTTTCTCCATTGATTTAATGTCAACCACAATGCT
TTCTACAACAGATTGCCATTAATCAGTTCTCACGTGTCGCACAACACGAGCGTTGTTCGTTTATTGGGAATGTAAAGCTG
GGATCGGATTTATCACTTTCTGAGCTGCGGGATTTGTATC
>AT4G32360.6 | chr4:15619080-15622079 FORWARD LENGTH=3000
GAGTTTGAAGGTTCTGAAAATGGGGTTAGCTTGAACAGAAAAACGGCTGAGGCATCAGAAAGAAGAGATCCTTTGTTTCA
ATCTGATAAAGAAAGTTATCAGAATGGTCTCAGAGGAAATCAGCGTGGGCTAACATATAAAGAAAGGTCAGAGAATGTTC
TTCACGCCTCTAGATCGGAAAGCAAAGACAATAAGGCCGAAAGGAAAGAGTTTTATCTGCATTCTAAGCAAAACCCTGCT
AGAGAAAAACATCAGCCTATTTTTAACGAAGGTGACACTATAGTGATGAAGGTCAACTATGGGAATCTCGGTCAAGGGAA
TGGACATCGACCTGGTGTAGTTGATGCGCATAAGAAAACCGAGTTTGTTGCCTCAGAAAGGAAAGAGTTTTATTCGCAAT
CTAAGCAAGAACCTTCTAGAGAAAGACATCAACCTATTTTTAATGATGGTGACACTATTGTAATGAAGGTCAAGCATGAG
AACCACGTTCAAGGGAATGGACATAAAAATGGTGTAGTTGATCTGCATAAGAAAATAGAGGTTAATGCTTCAGAGAAACT
TAAGTCTAGCAGCAGCAAAAGAGCTGACAAGTTAGTTATCGGCTTTAAACAAGAGAGTTTCTTTCAAGGGTACAAACATG
AGAAAAATGAAGAGCATGCACATCAGAAAGTGGAAGATAGTACCTCAAGACCTCCGAAGCCAAATAGCAAGTCAAAGAGA
GCGGAATCTATCAATCCAGGTTCGAGACATCATAATGATCGGGAGAGTAAAGAAAATGCAGTTCTTGTGGGAAAGAGCAC
CGAAGAAGATCCATCTGGTGATAATGTTAAGGGTGGAGAATACGAATATGATCATGCAAATCCAGCAAGGAAAGTTGAGG
AGCGAGAAACAGAGAGAATGAAATCACCCTTCTACAAATCCCTTCCACCTCCGTATGTTAAAAAATCTATTGCTAAAGCA
AGGCATGAAAAAGCTGAAGCTTTAGATAATCCAAAGGCTCGTTTTGATGGTGAAGAAGGAAATCATCCAGACAATGGTAA
AAATGTTTATGGGGCAGAGAGACGAAATGGAGCAGGTCATCATGAAGTGAATGACATAGACAATGCATCTCTGAAACGGC
AAACTAACAGAAGAAAGCACATTGTAGAATCGGGAGGTGATGATCACATAAGTAGCCGAAGAAGGGAAAACTCAAGGAAA
GGCCTTCAAGTCTTAATTGACGAGGATGAGAAAGACAGTGAGGAGAAGATGATGGATAAACTTCTGATGCATTACAGTAA
AAAACCTTCAAGCTATGAAAAGGACAATGTGCAAGAAGAATCCAAAAGCAGACGTACCCATCTTAAAAAAGGTGAATCTG
ATGAAGAGATGATGATTCATCAGCCGGCTCGGTCACGGTCTCTACCCGCTGAACAGTTGGCCGGGCCATCTGAACCTGCA
AAAACATTTGCCCGTGCAGCCTCGTTTCAGCCAGAACGTTCCAGTGAAGCTAAGCACGTTCACCCCAAGTTACCAAACTA
TGACGATTTGGCTGCCAGATTTGCAGAGCTAAAAGGAAGGTAAATATATGAACAGTTGATGCCTAGAAAGATAGAATTAA
TGAGATTAAATAGCCTGTTACACATTTTCTTACTTCTTGATATAGTACTTGTCCGATATTGCCCCATGTATGTGGTGCTT
GTTATAATAGTTGAAATTGGAAGAGTGACGCATTGTTACGGAGTACGGACCCCAAGAGTTGTTGATCATCTCCTTGTTTT
TGGATCATCTTATGTAACCATTTGAAAACAAGGATCTGTTTAGAAAAAGGGAAAGTGGTTACCACACAGTTTATTACTAG
CGAGTTATTTGATGTTACCATGATTTTTGCATTAGGTCCTGACCAGCACTAACTTACAAGCTAGTAGCTACCATATACAA
GATATAAATTTACTTCTAAATTACCATGAAGTGTTTAAGTTGATCTTACTGAGAATATTTTGAGTTTTTTTTTTTAAATC
TGAACATGATAATAAACAAAAACTATTAAAGGGAAAAGTCAACGAGAACCCTTTTTAAACGAAAAAAAAAAGGTCAACGT
GAACTGCAGAGTGAGCTTAGATGTTCCCAAATTCGTTCATAAACCCTAAATTCAATTTTCCCGATTTATCCCCAGCAATT
GTGTGATATCTTCTCAATTCTCATCTTTATCTTCCTCCTTACACAGTAAAAAAAATACGTTGTCTGATTACTACTTACAC
TTTTTCTCAAATCTATCGCTACGATTCCTTCTCTCATAAAGCCTCCCAAAATCAATCATAGACAATCTCATTAACAGTTT
TGTGTTGATCTCTAACTCCATCGTCTTAGGAGTAATTAAGTGAAAGAACCCAAATTCGTTTGTCATAGAAACCACAATTT
CGAGGGATCCACGCACTTTCACAGTTTGCTACACTTTCAAAACAAGCCCTGGTCTTTGAAATTGGTGAAAATGAGTAGAT
ATCTAGCAAGATATATGGTGTCTAGATACTTCTCTTCTGCTTCTTCCCGTCCTTTACACGTTTGCATCGTCGGAAGTGGA
CCTGCTGGTTTCTATACTGCTGACAAGGTACACACGTCTTTCTCTCATATTCTGCAAAATATAGTGTATGTAAACCAGAT
TTTGTGATTTATATCATCAATTATGACTCTTAGCTCGTGATTTGATGGCTGGTAATCAGGTATTGAAGGCGCATGAAGGA
GCGCATGTAGATATAATCGATCGATTACCTACACCTTTTGGACTTGTTCGGTCTGGTGTTGCCCCTGATCATCCTGAAAC
TAAGGTACCACTCCTTAGCTTAATCTTGTTTAGAGAAAGACTAGGATTTTCTCCATTGATTTAATGTCAACCACAATGCT
TTCTACAACAGATTGCCATTAATCAGTTCTCACGTGTCGCACAACACGAGCGTTGTTCGTTTATTGGGAATGTAAAGCTG
GGATCGGATTTATCACTTTCTGAGCTGCGGGATTTGTATC
>AT4G32360.7 | chr4:15619191-15622190 FORWARD LENGTH=3000
AGAGGAAATCAGCGTGGGCTAACATATAAAGAAAGGTCAGAGAATGTTCTTCACGCCTCTAGATCGGAAAGCAAAGACAA
TAAGGCCGAAAGGAAAGAGTTTTATCTGCATTCTAAGCAAAACCCTGCTAGAGAAAAACATCAGCCTATTTTTAACGAAG
GTGACACTATAGTGATGAAGGTCAACTATGGGAATCTCGGTCAAGGGAATGGACATCGACCTGGTGTAGTTGATGCGCAT
AAGAAAACCGAGTTTGTTGCCTCAGAAAGGAAAGAGTTTTATTCGCAATCTAAGCAAGAACCTTCTAGAGAAAGACATCA
ACCTATTTTTAATGATGGTGACACTATTGTAATGAAGGTCAAGCATGAGAACCACGTTCAAGGGAATGGACATAAAAATG
GTGTAGTTGATCTGCATAAGAAAATAGAGGTTAATGCTTCAGAGAAACTTAAGTCTAGCAGCAGCAAAAGAGCTGACAAG
TTAGTTATCGGCTTTAAACAAGAGAGTTTCTTTCAAGGGTACAAACATGAGAAAAATGAAGAGCATGCACATCAGAAAGT
GGAAGATAGTACCTCAAGACCTCCGAAGCCAAATAGCAAGTCAAAGAGAGCGGAATCTATCAATCCAGGTTCGAGACATC
ATAATGATCGGGAGAGTAAAGAAAATGCAGTTCTTGTGGGAAAGAGCACCGAAGAAGATCCATCTGGTGATAATGTTAAG
GGTGGAGAATACGAATATGATCATGCAAATCCAGCAAGGAAAGTTGAGGAGCGAGAAACAGAGAGAATGAAATCACCCTT
CTACAAATCCCTTCCACCTCCGTATGTTAAAAAATCTATTGCTAAAGCAAGGCATGAAAAAGCTGAAGCTTTAGATAATC
CAAAGGCTCGTTTTGATGGTGAAGAAGGAAATCATCCAGACAATGGTAAAAATGTTTATGGGGCAGAGAGACGAAATGGA
GCAGGTCATCATGAAGTGAATGACATAGACAATGCATCTCTGAAACGGCAAACTAACAGAAGAAAGCACATTGTAGAATC
GGGAGGTGATGATCACATAAGTAGCCGAAGAAGGGAAAACTCAAGGAAAGGCCTTCAAGTCTTAATTGACGAGGATGAGA
AAGACAGTGAGGAGAAGATGATGGATAAACTTCTGATGCATTACAGTAAAAAACCTTCAAGCTATGAAAAGGACAATGTG
CAAGAAGAATCCAAAAGCAGACGTACCCATCTTAAAAAAGGTGAATCTGATGAAGAGATGATGATTCATCAGCCGGCTCG
GTCACGGTCTCTACCCGCTGAACAGTTGGCCGGGCCATCTGAACCTGCAAAAACATTTGCCCGTGCAGCCTCGTTTCAGC
CAGAACGTTCCAGTGAAGCTAAGCACGTTCACCCCAAGTTACCAAACTATGACGATTTGGCTGCCAGATTTGCAGAGCTA
AAAGGAAGGTAAATATATGAACAGTTGATGCCTAGAAAGATAGAATTAATGAGATTAAATAGCCTGTTACACATTTTCTT
ACTTCTTGATATAGTACTTGTCCGATATTGCCCCATGTATGTGGTGCTTGTTATAATAGTTGAAATTGGAAGAGTGACGC
ATTGTTACGGAGTACGGACCCCAAGAGTTGTTGATCATCTCCTTGTTTTTGGATCATCTTATGTAACCATTTGAAAACAA
GGATCTGTTTAGAAAAAGGGAAAGTGGTTACCACACAGTTTATTACTAGCGAGTTATTTGATGTTACCATGATTTTTGCA
TTAGGTCCTGACCAGCACTAACTTACAAGCTAGTAGCTACCATATACAAGATATAAATTTACTTCTAAATTACCATGAAG
TGTTTAAGTTGATCTTACTGAGAATATTTTGAGTTTTTTTTTTTAAATCTGAACATGATAATAAACAAAAACTATTAAAG
GGAAAAGTCAACGAGAACCCTTTTTAAACGAAAAAAAAAAGGTCAACGTGAACTGCAGAGTGAGCTTAGATGTTCCCAAA
TTCGTTCATAAACCCTAAATTCAATTTTCCCGATTTATCCCCAGCAATTGTGTGATATCTTCTCAATTCTCATCTTTATC
TTCCTCCTTACACAGTAAAAAAAATACGTTGTCTGATTACTACTTACACTTTTTCTCAAATCTATCGCTACGATTCCTTC
TCTCATAAAGCCTCCCAAAATCAATCATAGACAATCTCATTAACAGTTTTGTGTTGATCTCTAACTCCATCGTCTTAGGA
GTAATTAAGTGAAAGAACCCAAATTCGTTTGTCATAGAAACCACAATTTCGAGGGATCCACGCACTTTCACAGTTTGCTA
CACTTTCAAAACAAGCCCTGGTCTTTGAAATTGGTGAAAATGAGTAGATATCTAGCAAGATATATGGTGTCTAGATACTT
CTCTTCTGCTTCTTCCCGTCCTTTACACGTTTGCATCGTCGGAAGTGGACCTGCTGGTTTCTATACTGCTGACAAGGTAC
ACACGTCTTTCTCTCATATTCTGCAAAATATAGTGTATGTAAACCAGATTTTGTGATTTATATCATCAATTATGACTCTT
AGCTCGTGATTTGATGGCTGGTAATCAGGTATTGAAGGCGCATGAAGGAGCGCATGTAGATATAATCGATCGATTACCTA
CACCTTTTGGACTTGTTCGGTCTGGTGTTGCCCCTGATCATCCTGAAACTAAGGTACCACTCCTTAGCTTAATCTTGTTT
AGAGAAAGACTAGGATTTTCTCCATTGATTTAATGTCAACCACAATGCTTTCTACAACAGATTGCCATTAATCAGTTCTC
ACGTGTCGCACAACACGAGCGTTGTTCGTTTATTGGGAATGTAAAGCTGGGATCGGATTTATCACTTTCTGAGCTGCGGG
ATTTGTATCATGTGGTATGACTTTCTTAACTATGCTCTTATATGATTTAGATTAGCAACTAATTAGCTCAAAAGTGTCTC
TAACGACGCAGGGACCTATTCGTTTGTTATAGTAGTTATT
>AT4G32360.9 | chr4:15619216-15622215 FORWARD LENGTH=3000
ATAAAGAAAGGTCAGAGAATGTTCTTCACGCCTCTAGATCGGAAAGCAAAGACAATAAGGCCGAAAGGAAAGAGTTTTAT
CTGCATTCTAAGCAAAACCCTGCTAGAGAAAAACATCAGCCTATTTTTAACGAAGGTGACACTATAGTGATGAAGGTCAA
CTATGGGAATCTCGGTCAAGGGAATGGACATCGACCTGGTGTAGTTGATGCGCATAAGAAAACCGAGTTTGTTGCCTCAG
AAAGGAAAGAGTTTTATTCGCAATCTAAGCAAGAACCTTCTAGAGAAAGACATCAACCTATTTTTAATGATGGTGACACT
ATTGTAATGAAGGTCAAGCATGAGAACCACGTTCAAGGGAATGGACATAAAAATGGTGTAGTTGATCTGCATAAGAAAAT
AGAGGTTAATGCTTCAGAGAAACTTAAGTCTAGCAGCAGCAAAAGAGCTGACAAGTTAGTTATCGGCTTTAAACAAGAGA
GTTTCTTTCAAGGGTACAAACATGAGAAAAATGAAGAGCATGCACATCAGAAAGTGGAAGATAGTACCTCAAGACCTCCG
AAGCCAAATAGCAAGTCAAAGAGAGCGGAATCTATCAATCCAGGTTCGAGACATCATAATGATCGGGAGAGTAAAGAAAA
TGCAGTTCTTGTGGGAAAGAGCACCGAAGAAGATCCATCTGGTGATAATGTTAAGGGTGGAGAATACGAATATGATCATG
CAAATCCAGCAAGGAAAGTTGAGGAGCGAGAAACAGAGAGAATGAAATCACCCTTCTACAAATCCCTTCCACCTCCGTAT
GTTAAAAAATCTATTGCTAAAGCAAGGCATGAAAAAGCTGAAGCTTTAGATAATCCAAAGGCTCGTTTTGATGGTGAAGA
AGGAAATCATCCAGACAATGGTAAAAATGTTTATGGGGCAGAGAGACGAAATGGAGCAGGTCATCATGAAGTGAATGACA
TAGACAATGCATCTCTGAAACGGCAAACTAACAGAAGAAAGCACATTGTAGAATCGGGAGGTGATGATCACATAAGTAGC
CGAAGAAGGGAAAACTCAAGGAAAGGCCTTCAAGTCTTAATTGACGAGGATGAGAAAGACAGTGAGGAGAAGATGATGGA
TAAACTTCTGATGCATTACAGTAAAAAACCTTCAAGCTATGAAAAGGACAATGTGCAAGAAGAATCCAAAAGCAGACGTA
CCCATCTTAAAAAAGGTGAATCTGATGAAGAGATGATGATTCATCAGCCGGCTCGGTCACGGTCTCTACCCGCTGAACAG
TTGGCCGGGCCATCTGAACCTGCAAAAACATTTGCCCGTGCAGCCTCGTTTCAGCCAGAACGTTCCAGTGAAGCTAAGCA
CGTTCACCCCAAGTTACCAAACTATGACGATTTGGCTGCCAGATTTGCAGAGCTAAAAGGAAGGTAAATATATGAACAGT
TGATGCCTAGAAAGATAGAATTAATGAGATTAAATAGCCTGTTACACATTTTCTTACTTCTTGATATAGTACTTGTCCGA
TATTGCCCCATGTATGTGGTGCTTGTTATAATAGTTGAAATTGGAAGAGTGACGCATTGTTACGGAGTACGGACCCCAAG
AGTTGTTGATCATCTCCTTGTTTTTGGATCATCTTATGTAACCATTTGAAAACAAGGATCTGTTTAGAAAAAGGGAAAGT
GGTTACCACACAGTTTATTACTAGCGAGTTATTTGATGTTACCATGATTTTTGCATTAGGTCCTGACCAGCACTAACTTA
CAAGCTAGTAGCTACCATATACAAGATATAAATTTACTTCTAAATTACCATGAAGTGTTTAAGTTGATCTTACTGAGAAT
ATTTTGAGTTTTTTTTTTTAAATCTGAACATGATAATAAACAAAAACTATTAAAGGGAAAAGTCAACGAGAACCCTTTTT
AAACGAAAAAAAAAAGGTCAACGTGAACTGCAGAGTGAGCTTAGATGTTCCCAAATTCGTTCATAAACCCTAAATTCAAT
TTTCCCGATTTATCCCCAGCAATTGTGTGATATCTTCTCAATTCTCATCTTTATCTTCCTCCTTACACAGTAAAAAAAAT
ACGTTGTCTGATTACTACTTACACTTTTTCTCAAATCTATCGCTACGATTCCTTCTCTCATAAAGCCTCCCAAAATCAAT
CATAGACAATCTCATTAACAGTTTTGTGTTGATCTCTAACTCCATCGTCTTAGGAGTAATTAAGTGAAAGAACCCAAATT
CGTTTGTCATAGAAACCACAATTTCGAGGGATCCACGCACTTTCACAGTTTGCTACACTTTCAAAACAAGCCCTGGTCTT
TGAAATTGGTGAAAATGAGTAGATATCTAGCAAGATATATGGTGTCTAGATACTTCTCTTCTGCTTCTTCCCGTCCTTTA
CACGTTTGCATCGTCGGAAGTGGACCTGCTGGTTTCTATACTGCTGACAAGGTACACACGTCTTTCTCTCATATTCTGCA
AAATATAGTGTATGTAAACCAGATTTTGTGATTTATATCATCAATTATGACTCTTAGCTCGTGATTTGATGGCTGGTAAT
CAGGTATTGAAGGCGCATGAAGGAGCGCATGTAGATATAATCGATCGATTACCTACACCTTTTGGACTTGTTCGGTCTGG
TGTTGCCCCTGATCATCCTGAAACTAAGGTACCACTCCTTAGCTTAATCTTGTTTAGAGAAAGACTAGGATTTTCTCCAT
TGATTTAATGTCAACCACAATGCTTTCTACAACAGATTGCCATTAATCAGTTCTCACGTGTCGCACAACACGAGCGTTGT
TCGTTTATTGGGAATGTAAAGCTGGGATCGGATTTATCACTTTCTGAGCTGCGGGATTTGTATCATGTGGTATGACTTTC
TTAACTATGCTCTTATATGATTTAGATTAGCAACTAATTAGCTCAAAAGTGTCTCTAACGACGCAGGGACCTATTCGTTT
GTTATAGTAGTTATTATGTGTGTTCAGGTTGTGCTTGCAT
>AT4G32370.1 | chr4:15622558-15625557 FORWARD LENGTH=3000
TACATATCAACAACAGTTTGATACCGAAATTTTCTAGTAAATGTATTTCTCAAGACCTCTCTGACATATGATCCTTCAAA
ACTTAGGGTAATGTAGCTCTAGATGTTGCTCGGATTCTCTTAAGACCGACAACAGAGTTGGCGTCAACTGATATTGCTAC
ACATGCTTTATCTGCGCTGAAAGAAAGTTCTATAAGGTCCCATTTAACCGTTTAACTAGTTGAATCTTGTTCCTTTCCAT
CTTTCCTATAGTTGAAAACCAACTACAGTCCCTGATACAAAGTTGTAATGTGTTCAGGAAGGTGTATCTCATCGGAAGAC
GGGGGCCAGTTCAAGCAGCATTGACTGCTAAAGAGCTTCGAGAAGTTCTCGGTAACATTCATATATAAACCATATACTAA
TCTTTTTGATTTTTTTTTTGATAGATCTCAGTGGGATCATCCCACATAAGAAATAACATAAGAAATTGTGTTTGGGTTTT
ATAAGAATGTGGTTTGGTGTGATGGATTTAGGTGTGTGCTGCCATTTTTCAGACCTTGGGTTCTATTGTTTTCTTATATT
TTGTTGAAGTACTTGCTGAACACCTCTATCTTTAATGTTACTGTCTACTCTGTTTGTTCTGCTGGATATGGGACTGCCTT
GGTGATTATTTTGCTGCAGTAGTTGATACTTGATACTATATAAGATGTTGAATAGCAAAAGTTTACTCCTTTGCCTTAAT
TTACCTGTCTTGACCTTCTCGGGGTTTTGTGAGATAATAAGTATTGTCTCTATTTTCTGATATTCCTATCTTTCCGTTGG
TGCATTATCTCTAATGTTTTGTTGGCATTGGCGTTTGCTATTTTCCCATTGGTAAGAATATAAACGCATATCTCTTTATA
ATACAGGGATTAAGAACTTGCACATTCGAATAAAGCAGACTGACTTGAGTGTAACTCCTGCTGATGAGGTACTTGTGTTA
CTGACTTTCAATTAAAGTAAGGCTGAACCCTGTTATTTGCATTTTTAGTAAATTTGTTTATACCTCCACGAACTGTATCT
TGACACTCTTCTTTTTTTCGAAGGAAGAAATGAAAACTAGTAGAGCCAGGAAGAGGATCTATGAATTATTGTCCAAGGCT
GCAGCAGCAGCAAAAACATCCGAAGCAGACCCTGATCAACGAGAGCTGCACTTTGTTTTCTTCCGCCAACCTGACCAGTT
CTTAGAGTCAGATGAAAGAAAGGGACATGTTTCCGGTGTAAACTTGCAAAAAACCATTCTTGAAAGTAAGTGCACCTTAG
TTATTCTGTAGATTGCTTAGCTGGAGACACTAGAAATAGAATGGTGATTTCTTAGGATACAATAGTATATTTTGCTAACA
TTTCATCCATATCTTTCGTAACTTGTAGGTGTTGGAACCGGAAAGCAAATTGCAGTTGGTACAGGAGAGTTCGAGGATCT
TAACTGCAGGTAATGTGCTCTCTAATGAAAGGTCTTAAGTGCATATCTCTTGTAACTGTTAAACAAGAACTATAACAAAT
CAAATGAAAGTATGTTCAATTTTGCAGTATGGTGCTGAAGGCCATTGGTTACAAGTCTGTTCCAGTCAATGGTTTACCAT
TTGATCACAAGAAAGGTGGTATAATATGAAAGTGTTGTGTAATTAGTGTCTACGAAGAAAAAAAAATGAAGTTGTTCGGA
TTTTTTTGACTCTGCCTCAATTGTTTGTTTCAAGGTGTTGTCCCAAATGTAAAGGGTCGAGTGGTTAGTCACACGTCAGG
AGACATATCACAGACTGAACCTGGCTTATACGTATGTGGGTGGCTCAAAAGAGGACCAGTAGGGATAATTGCCACAAACC
TCTACTGTGCTGAAGAAACGGTAAGCAACAAGCTTGTCGACCCTGAAAATAGAACTGATGTTCTTTAACTAGGAGATATG
TGTTTGTTGCAGGTTGGTAGCATAAGCGAGGACATTGAAGAAGGTGTTTGGAAGAGCTCAAAAGCAGGAAGCAAAGGACT
GATGCAATTGCTGGAGAAGAGAAAAGTGAAGAAGGTGGAGTTTAGTGGGTGGGAGAAGATTGATGCCAAAGAAAAACAAA
TGGGGATTGAGAGAAACAAGCCCAGAGAAAAATTAGTCACTTGGGAGGATCTATTAGCAGCAGCAGCCAACTAGGGCCAT
ATTTTTTTTCAATTAATAAAATTAATGATAGTCTTCTTCTTTTTTTCTTTGGGTCCAGAGAATCAATGATTTAGTCTAGT
AGACGGAAAAAATATTACTTTCCATTTGTTATTCTTTTCAAATACAAATCCATATTATCTTACATATTAATGTGGGATTA
TTATGCTAGTTAAAAGTTAATCCTAATCTAAACAGTAAACAATTTACTTAGATGTTAAAGATTTGTATATTTGTCATGCA
AATGTAGATGTATTTTTAATGTAAAATTAATGCTTAGTTTTCTAATTTAACTGTAGATAGACTTCAAATTAAAAAAAAAA
AAAACTTAATTTAATTGAATTTACCTAGCAATTGAATGCAAATAAATCACTCTGCAGCTGAAAGAAAAAAGCATTAAAGA
AACATTAAAAGTTTTTTTTCAAGAATCTGTTTCCAGTTTCCACATCATTATTTAAATTAAACATGAATGTGAAATATAGG
TCAATTAGTTCTGAAACAAATAGATTCATTTAAAAAATCTCTAAATATTATATTTAAAAAATCTCTAAATATTATATTTA
AAAAATAAAACTAAAGCTAATATTTTCACTTTAATTTTAAATTTCTCAATACTTATCCGTGTATATTATCAAGATGAAAT
TTAATATTATTAGTCATCTAAATGATATTATCAAAGGTTGTATCTCTTAGAACTAAAACTAAGTTCATAATTTCGAATTG
TTGACAAGTAATCAAAAGTATTGTATGACTCAACCTCCAACTCAACAATATAAATAGATCCTCAAATCAAGATTAAAATT
GTGAGACATTACCTTCCTCTGGAATTGATTTCCTCTGTGC
>AT4G32375.1 | chr4:15626556-15629555 FORWARD LENGTH=3000
GTATCTACAGACAATTAGTTTTGCGTCATGCATGGACATTGTATATAATGGACTACATCACATAAATAGTCCAAGAAATC
ACATTTCAATTTATGGTTGCACCAATGCAACTTTATCAAATCTTGATATAAGCGCACCCGAAGACAGTCCAAACACGGAT
GGCATCAACATTTGTCTTTCACACAGAATCCAAATCTTAGACTCCTCTATTCAAACTGGTAATCTTTATTCTTCTTTTTG
TTTGAATTTTAATATATTCATAGATTAAATGTTGGAAAATATGCTAAATTGCTTTATGGATGTGTTTATTACATGTTAGG
TGATGATTGTGTTGCAATTACTGGTGGAAGGGGTGGTTCTTCAGATATCAACATTACTGGTGTAGCATGTGGTCCGGGTC
ACGGTATCAGGTTTGTTAGAAAATAAAAGTACAAAGAACTTTGAAATCATCAATATAGGTCTTCATAGGTGCATGAATCG
ATTTTTATATTTACACCACAAGTTACTGCAGTTTCAAATAGTTTATTATTTTTTTGTTGTGTAAATTATATATTTTACAT
GATTTTCTACTAAGATTATATTGTTTATTATGTCCAAACTTAAAACAAAACATAGTATTGGGAGTTTGGGGAAAGATAAT
GAGAGAGATGACATAGTCGAAAACGTGAACGTAAGAAGCTGTAGTTTTACAGGAACTCAAAATGGAGCAAGAATCAAGAC
TTGGAATGTAAAGTTTGACTTTTCCATCTTTTCTTTGCTAGCAAAATATTTTATTTCTGTTTAAAAATCGTGTAGTTTAC
ATACTTTCATAGGGAGGACGAGGGTTGGCCAAAAATATTTTGTATGAAAATATTACATTGATAGATGCTGGATACCCCAT
CATCATCAATCAACACTATTTTGACAACAAAAAAAAACACTATTTTGACAAGAGTTTCCTCAAGGTAATTTTCAAACTGT
AATTATTTTTTTATTGGAATATGAAAATCTATTGTATTTATTAGGAATCTAAATTATATACATATATAATTTTATAATAC
ATTTTAAGAACCTATAATTAACTAGTAAATCAATTGAATTTCGTCATGTAAACCAAAACTTTAACGGATGCATATAAACA
TATTTGTTTAATTATTTTAATGAACTGACCAAATGTATCATACTGCATTGTAATGACTAAAATTCACATTCATTATTTTA
AGATTCAATTCTTACTGAATGCAAACTAATGATATGTTATGAATTTTATAGGAAAGTGGAGTGAAAGTGGACAACATAAC
ATTTAGATACTTTGAAGGTACTAGCTCAAGTGAAATTCCGATAAAGCTAGACTGTGATGAAACGGAAAATTGCCATAACA
TCACGATGGAACACATCAACATTACATCTCCAACCCCGGGTAAAAATCTCACCGCATATTGTAAATTCGCCGATGTGAGT
AGCTCATTTGTCAACATTGATGTCGATTGTAATACAAATGAGGATCATCAACCTCATATATTGTCTCCTCTTCCATAAAC
TATCTACTCTAGGGCACTCTTTCTTGAAATGTTTATATGTAAGAACAAATTATGCTGATAATAGTTGTACATGCATGTTA
ACTGAATGTTAAATATTGGAAAAAATGGGAATCAATAATTTAATTAGCTCATTTCAAAAGAGCTACTGAATTTTGAATTT
TATCTTTAATTGTGTTTATTTTTACGTGAATGGGTACATTCCATGATTATTTTTAACTGTGTGTTTATAGGAATCGTTTG
CTCTTGATACCATAAAGATGTGTATTCAAGTGATAGTTTCTTATACAGAGGAAGAGAGCTAGGGTACATACAAGAGTAGT
TCATGAGAATATACAATTGTACATAATTAAACCTGCAGTGTTAGCAATCATGGATACTGTAATCGAATCAATCATGAATA
TGATTATATCCTTAATAATGATAACGATAATATTTGTATGTACGTCACTTGAAATTAAATCATGATATATATTAAAATAT
TAGTTTTCTCTGTTAAATGTGGATATTAACAAGTCTAGAATTTGAAAATGGTGCATGGATCTTAAGATATTGTGATTATA
TATAGCTAATTTTGATTGGGTTGAACGTTGAATGCATACTTACTAAGTTGAATTAATGCAAACAAAGAAAGAAAGAAATA
TGTAGAGTTGATCTATTGCAAAACTTTGTCAAGTTATAATCAAAACTCAAAAGTATGCAAGGACACTCAACACAACATCT
ATACAACTCACAAGCCACAAACACACAATCTTACTAAATTTCTTACATTTCTTTTAGAAAGATTGGTTTATTTTATTATG
GTTCAAATGGTGAGAAACTATAATCTCTCTTTAACTACGCAACAAAGCTTACAAATTTAAAATCGTTTTTAATATTATTT
TTTTGCTAGAGAACAGTGAAATTTTATGGGTGCAGATTCATTTTTTTCAATTTTTTCCAAAAATATAATAACCATTTACT
ATTACTAGGGCTTGGAATTACTCTTCTCGGTAATTCTAATTGCATCGTACCATTTGCAACACGGAGATGCTCATGTTAAT
TTAAGTATCAAGGATTTTTTATCTGATGCTAAAAATACAACTGCTGCTCATTCTCAGGTAACCGTTTATATATTATTTAG
ATCCAATTATATTTTTAATACATAAATTTCTAAACAATTCAATCTCCTAATAGGCGTTTAAAGAGGCATGGAATGCGTTA
TGTGAAGCAAATGTGAATGGCACAACAACATCTCTTGTAATAAATGCCAACGAAACATATATCGTACAACCCCAGTTGTT
TCAAGGTCCTTGTGCATCTCGTAATATTCATATTCAGGTATTTATCATCATACAATTATTTAGCTATATCGTCACAAAAT
GATCAACTTTTAAAGAAATCTCAATGTTTTACAAACATACATATATATATATATATATTTATATATGTGTGTGATTATAT
ATGTTTTTGCAAGATTGATGGAAAACTTGAAGCGCCAAAG
>AT4G32380.2 | chr4:15629769-15632768 FORWARD LENGTH=3000
ACAATTTATTTTGTTTGTGTAGACAATAGGATTTAGTGGAAGTAGTAACATCTTATATAATGGGCTCACTCAGATGAATA
GCCCAAAGAATCACATTTCTATTTTAGATTGCACCAACGTAACTTTATCAAACTTCCATCTAATCGCACCGAAAGATAGT
CCAAATACTGATGGCATCGATATTGCTCATTCAAACAATATCCGAATTTTCAACTCATCTATCCAAACCGGTATGTTATG
TTCAGTTTTATTTGAATTAAATATTAATTAATATGTGTCAATATACATGGATTAATCATGAGAAATTACATAATTCCGTT
TTTTTTGTGTGGTGATTTGTTTGTCAGGTGATGATTGTATTGCGATTAATGGTGGTTCGTATGATATCAACATAACTCAT
GTAGCATGTGGTCCAGGTCATGGCATCAGGTTCGCACGCATCATAAACATCTTAAAGGGCTTCCAAATTTAGACTTTTGG
GTTTGGTTTTTGACAGAATTATACAAATATTTCTGATTGTTATTATGTGTTGCAGAAGTAATTAGATTGGTTTAGTACAA
ATTCATCTAGGATTATGATATATGTGTGATTTTGTACGAATATATATTTTTATATATCTTACAGGGATATCTTTCAAATT
TCATTTTGACGTTTTATTTTGAAAAAATAATTAAATATTAATTGTGTATTTCGTCTTTGAAAAATCCTACAGTATTGGAA
GTTTGGGGAGATATAGTGTAAACGATACGGTCCAGAACGTAAAAATAAGACACTGCAGCTTCAATGGAACAGAAAATGGA
GCAAGAATAAAGACTTGGACTGTAAGAGTTTTTTTAAAAATTAAACTTATATACATACTTTTCTTTTTGTTTGCAAAATT
ACATACGTCTATTTTTACAAATTTATATAACTATCATATTACATTGTACATAATTTCTTAGGGAGGTCTCGGGGTCGCCA
AAAATATATTATACGAGAATATAACATTAACAGATACCAAATATCCTATCATCATCGATCAACATTACTGTAATGGTGGC
CACAATTGTACAAAAGAGGTAAACGAATTATATAATAATTTTTTAATTTGCAAAATATATTGTCTTTCGTATTTTGAATC
TTAGACATCTGTTTTGTTAGATATATATATATATATATATAATTGTAAATTTCAGAATTTTAAAATAAAATAATACAACT
GTTTAAAATGTTACAGGCGATGACTGCTGTGAAAGTGAGCAATGTGACATTTAGATACTTTACAGGAACATGTGCAAATG
ATATTGCGATAAAACTAGATTGTGATGAAGTAACGGGTTGTAAAGATATCGTGATGGAACACATCAACATCACTTCTTCA
TCTACGAAAAGGCCTCTAACCGCATATTGTCAATTTGCGGATATAATTAGTCACTTTGTCTCCATGAAAATCAAATGTGA
TTATTATGAAGAACCTTTAGTACCAGTTGAACCTCCACAACAGGTTGAACCTCCAACGCCGACTAAACCTCTGGCTCCAG
CTAAACCTCCACGACACGTTGGACCTCTAATGCCGACTAAACCTCCAACCATGTTTCCTAAACCTCTGGCACCAGCTAAA
TCTCCACGACACGTTGAACTTCCAATGCCGACTAAACCTCCAACCATGTTTCCTAAACCTCTGGCTCCAGCTAAACCTCC
ACGACACGTTGAACCTCCAATGCCGACTAAACCTCCAACCATGTTTCCTAAACCATTGGCACCAGCTAAACCTCCTGTAT
ACTATGCTAAACCTCCAGCGCCGAATGCTCAACCTTCGATGTTGTCTTTTCTTTCGTGCCTTATTTAAATTTTTATTGTG
AACTTTCTATCGCATTTACTATATCAAAACTGTGATGAGATAGTCACTAGAGAATTAACGAAGAAATCTGTTAACCAGAA
AGCTAATACACTAAAAGTTATAATTTATCTCATCAATCATTTTTTTTGTTCATACATCAGTTTAAATACGAAGATAAACA
TTTTTCTCTATCATCTATTTTTTGTTTTTTTTTTTTTTTTTTTTTCTTTCTGTACGTATGTATACGTATTTATTGTTTGT
TTTTTCAAATGAATTTTACATCCACAAACATTTTGAGGTTTTTCTTCTTTTTGCGTTTGATGTTTGCATTTCTATTATGC
AAAACATCTTATGGAATTTCATAAAACATGTACGAATATTTCAAAAAGGTTCAATTTGAACTTTTGTCTCATAAAAACAT
GTAAGCAAAAGAAAAAGAAAAAAGACTGATCAGTCTTCATGACAAAGATTACCAAGGCATATATATTCACGTCGTACTGT
AAATGAATTGTGCCCGTATTATGGACTTATTTTTGGGTCATAGTCCTGAAGATGTGAAAAGCTTGAGTCATGCGATTTTT
TCCCCGTGAAACTCACCGTTTTAGTTTAATTATGAATAATAAAACATATTATCATGTGATGCATTTAGTAATTTATATTT
TTAATGTTATGTGGGAAATATTATCCATAGAAAATGCTATCTCTTTCCCACCCCAATATACATAGATTTTACGGAATATT
TCTCATTTTGAATATTTATGAAGCTACCTGAGAAAATTTTCTCTGCTTCCTACTAAAATATATTTTAGGATATTAAATAT
TTCAAAATCCTGGTGGATAAAACAATTACCAATAAATAGTAGATACAATGCGTTGACCATGCATACTACCTAAGTATTAA
GAATAGTTATAAACCCATTACCATAAAGGCATAAATATATAGTCTCTTTTAAATTTTATTCAAATTGATTTAATTCTTTA
ACAAAGAAAAAAAGAGTCATATTTTTTATTTTCGAAAATTTGCAAGTAATTAATACATTTATCAACTCTACACACATATA
TATATATATATATATATATATATATATATATACATACACACATCTTACAACATACACACTATTAACGCTCCATTTACTAA
GAAAAAAGTATAATCTATATTTTCATTGATTAGTATAAAA
>AT4G32380.1 | chr4:15629769-15632768 FORWARD LENGTH=3000
ACAATTTATTTTGTTTGTGTAGACAATAGGATTTAGTGGAAGTAGTAACATCTTATATAATGGGCTCACTCAGATGAATA
GCCCAAAGAATCACATTTCTATTTTAGATTGCACCAACGTAACTTTATCAAACTTCCATCTAATCGCACCGAAAGATAGT
CCAAATACTGATGGCATCGATATTGCTCATTCAAACAATATCCGAATTTTCAACTCATCTATCCAAACCGGTATGTTATG
TTCAGTTTTATTTGAATTAAATATTAATTAATATGTGTCAATATACATGGATTAATCATGAGAAATTACATAATTCCGTT
TTTTTTGTGTGGTGATTTGTTTGTCAGGTGATGATTGTATTGCGATTAATGGTGGTTCGTATGATATCAACATAACTCAT
GTAGCATGTGGTCCAGGTCATGGCATCAGGTTCGCACGCATCATAAACATCTTAAAGGGCTTCCAAATTTAGACTTTTGG
GTTTGGTTTTTGACAGAATTATACAAATATTTCTGATTGTTATTATGTGTTGCAGAAGTAATTAGATTGGTTTAGTACAA
ATTCATCTAGGATTATGATATATGTGTGATTTTGTACGAATATATATTTTTATATATCTTACAGGGATATCTTTCAAATT
TCATTTTGACGTTTTATTTTGAAAAAATAATTAAATATTAATTGTGTATTTCGTCTTTGAAAAATCCTACAGTATTGGAA
GTTTGGGGAGATATAGTGTAAACGATACGGTCCAGAACGTAAAAATAAGACACTGCAGCTTCAATGGAACAGAAAATGGA
GCAAGAATAAAGACTTGGACTGTAAGAGTTTTTTTAAAAATTAAACTTATATACATACTTTTCTTTTTGTTTGCAAAATT
ACATACGTCTATTTTTACAAATTTATATAACTATCATATTACATTGTACATAATTTCTTAGGGAGGTCTCGGGGTCGCCA
AAAATATATTATACGAGAATATAACATTAACAGATACCAAATATCCTATCATCATCGATCAACATTACTGTAATGGTGGC
CACAATTGTACAAAAGAGGTAAACGAATTATATAATAATTTTTTAATTTGCAAAATATATTGTCTTTCGTATTTTGAATC
TTAGACATCTGTTTTGTTAGATATATATATATATATATATAATTGTAAATTTCAGAATTTTAAAATAAAATAATACAACT
GTTTAAAATGTTACAGGCGATGACTGCTGTGAAAGTGAGCAATGTGACATTTAGATACTTTACAGGAACATGTGCAAATG
ATATTGCGATAAAACTAGATTGTGATGAAGTAACGGGTTGTAAAGATATCGTGATGGAACACATCAACATCACTTCTTCA
TCTACGAAAAGGCCTCTAACCGCATATTGTCAATTTGCGGATATAATTAGTCACTTTGTCTCCATGAAAATCAAATGTGA
TTATTATGAAGAACCTTTAGTACCAGTTGAACCTCCACAACAGGTTGAACCTCCAACGCCGACTAAACCTCTGGCTCCAG
CTAAACCTCCACGACACGTTGGACCTCTAATGCCGACTAAACCTCCAACCATGTTTCCTAAACCTCTGGCACCAGCTAAA
TCTCCACGACACGTTGAACTTCCAATGCCGACTAAACCTCCAACCATGTTTCCTAAACCTCTGGCTCCAGCTAAACCTCC
ACGACACGTTGAACCTCCAATGCCGACTAAACCTCCAACCATGTTTCCTAAACCATTGGCACCAGCTAAACCTCCTGTAT
ACTATGCTAAACCTCCAGCGCCGAATGCTCAACCTTCGATGTTGTCTTTTCTTTCGTGCCTTATTTAAATTTTTATTGTG
AACTTTCTATCGCATTTACTATATCAAAACTGTGATGAGATAGTCACTAGAGAATTAACGAAGAAATCTGTTAACCAGAA
AGCTAATACACTAAAAGTTATAATTTATCTCATCAATCATTTTTTTTGTTCATACATCAGTTTAAATACGAAGATAAACA
TTTTTCTCTATCATCTATTTTTTGTTTTTTTTTTTTTTTTTTTTTCTTTCTGTACGTATGTATACGTATTTATTGTTTGT
TTTTTCAAATGAATTTTACATCCACAAACATTTTGAGGTTTTTCTTCTTTTTGCGTTTGATGTTTGCATTTCTATTATGC
AAAACATCTTATGGAATTTCATAAAACATGTACGAATATTTCAAAAAGGTTCAATTTGAACTTTTGTCTCATAAAAACAT
GTAAGCAAAAGAAAAAGAAAAAAGACTGATCAGTCTTCATGACAAAGATTACCAAGGCATATATATTCACGTCGTACTGT
AAATGAATTGTGCCCGTATTATGGACTTATTTTTGGGTCATAGTCCTGAAGATGTGAAAAGCTTGAGTCATGCGATTTTT
TCCCCGTGAAACTCACCGTTTTAGTTTAATTATGAATAATAAAACATATTATCATGTGATGCATTTAGTAATTTATATTT
TTAATGTTATGTGGGAAATATTATCCATAGAAAATGCTATCTCTTTCCCACCCCAATATACATAGATTTTACGGAATATT
TCTCATTTTGAATATTTATGAAGCTACCTGAGAAAATTTTCTCTGCTTCCTACTAAAATATATTTTAGGATATTAAATAT
TTCAAAATCCTGGTGGATAAAACAATTACCAATAAATAGTAGATACAATGCGTTGACCATGCATACTACCTAAGTATTAA
GAATAGTTATAAACCCATTACCATAAAGGCATAAATATATAGTCTCTTTTAAATTTTATTCAAATTGATTTAATTCTTTA
ACAAAGAAAAAAAGAGTCATATTTTTTATTTTCGAAAATTTGCAAGTAATTAATACATTTATCAACTCTACACACATATA
TATATATATATATATATATATATATATATATACATACACACATCTTACAACATACACACTATTAACGCTCCATTTACTAA
GAAAAAAGTATAATCTATATTTTCATTGATTAGTATAAAA
>AT4G32390.1 | chr4:15633550-15636549 FORWARD LENGTH=3000
AGTTTCAAGAAATCTCATCATTTTGCAAACCTCTCATATACCTTGTTATTTTTCCTTGGACAAGATTGATGGAACAATTG
AAGCTCCGAAGATGGCAAACGACTGGGGAAGGAATAAACTTGACTGTTGGTTATGTTTTGAAAAGGTGACAGGCCTCGTT
CTCACTGGATCCGGTGTCCTCAATACCCATGGAGAAAGCTGGTGGTCTTCTGTTGCTCTCCAATCTCGACCAGTGGTACG
TTGAAGCTGCATATTCAACATGTAGATTTTAAAGTATGCATTAATAGAACATTTATTTTCTGTGAGGACTTTAAGAACAT
ATATATATATATATATATATATATATATATATACGCACATATATTGCTAGTATTATCTACAATTTACGATTTATTTTTTG
CTTGTGCAGGCAGTAAGATTTTTTGGATGCCAAAACATTTTATATAATGGATTAACTCAGATCAATAGTCCAAGGAATCA
CATAACGATTTTGGATAGCAACAACGCAACTTTATCAAATCTTCATCTAATTGCCCCTGCAAGTAGTCCAAATACTGATG
GCATTGATATCTCTCATTCACAAAATATCAATATTATGAGCTCCACAATCAAAACCGGTACTACCATTTTCCTTAGTTAA
ACGAAAATTAGACTACGCCATATACAGATTGATCAGGAGAAAGATTACAATATTTTATTTTATGATATTTATGGTTTTCT
ACCTATTAGGTGATGACTGTGTTGCAATTAAACGTAATTCATACAATATTAACGTAACTTACGTGACATGTGGTCCGGGT
CATGGCATAAGGTTCGCACATATAAAATTAATTTTCAAATATATACTTTTACTATCAATTCTTGATCAATGTGTGACGAA
AGTACAGTATCGGAAGTTTGGGGGAAGGAGGGGCATCTGAGGTAGTACAAAATGTGAATGTCAGACATTGCACCTTCACT
GGAACACAAAATGGTGCAAGAATCAAGACTTGGCCTGTAAGTTTTTTTTTATTGTTTGTTATAGAATAAAATAATATACA
TAATATAAAAAACATATATCATGTACTTGGACGTTACATACCCTAATTTTGCAGGGAGGACAAGGGTTTGTCAAAAATAT
TTTGTACGAAGATATTACTCTAATAAATGCCAACTTCCCCATCATCATCGATCAACAATATCGTGATAATGCTGGTCAAT
ATAAACAATCAGCAGGGGTAATATTTTTAAATCTACAGTCATATTTTAATACATGAATAGGTGCATGTGACCACAATATA
CATATGAAGTGATATTATTTTAATTTGAAATCTCTAATAAAAGACGATACATAAGTGATAAGTGAATGTAACTAAAACTG
AAATATGCTTCAACCTTGATATTTTGAAAATTTAAGGCTCAGAGAGAGAGATGCTAAATTTCACGTATTTTTTTAGATTT
GAGTATAACAAACATATGTTGTGTTCTTTCAGGCTACTGCTGTGAAAGTGAGCGACGTGACGTTTAGATCATTCACAGGG
ACTTGTGCCGCTCCTATTGCAATAAAACTAGATTGTGACCCGAATACAGGTTGTGACAACATCGTGATGGAACAAATCAA
TATCGCTTCTTCATCTCCGAAAACGCCGCTCACCTCGTACTGCAAATTTGCGCATGTCGTTAGTCGCTTTGTCTCCATTC
CCATAACCTGTAGTTTTCATACTGAAGATTCTCAACCTGCGTCACTGAATCCTCAACCTTCCGCACCGTATGCTATATCC
CCGACGACACCGCATACTCAGCCTCATGCACCAACTACTCAACCTCCACTGTTCTTTCGTTTCTATACAAATTTCAAAGC
CTTCTTAGGAAGGTTGGGTCGTAACTGCTAGATTTATTATAGCAATATATTGTTATGAGTAGTCACTGTTACTTTACTAA
AAAAAATAAAAAGAAAGTTTTAACTTATTTACAATAGTAATATTGTTTCCTGATGTGAGCTTAAATACAAAGATATAAAT
AATGTTATCAGTAACACACGCGCGCTAATTAAGAAGAAGACAAAATTACTTTTTACGTATTTTTACCACCAAAGATGATC
AAGGGTGTTCATTAGTATGCTATGTATGTGTACAAGTAAAACGTATTTAGTATCCTCCTAATGACTAGAAATAGGACTAT
AGGAGCTAGGTTATACATTATCAACCGTTTGTAGACTTGTAGCCCAAAGACATTACATGCCGAACGTTTAAGTTAGAAGT
GAACCAATTGTCGCGAGAATAAAGTAAATGTATGTGACTCACACGGTCTATGCTCACAATGACAACATTATTGTAAAGAA
TAAGTTTCGTTGTTAGTTTGTTACTATAATTTGTTTTTTTTTCTTATAAAGTAAGTTAAAATTCTTTATTATCTGTTTCC
ATCACTAAACCTAACAGTCTATAGCTATGTATTTAATGTCAAAATATTCAAACCTAAACATATATAGTTATATGCAATTA
ATGTGAGGCGAGACTAGGAAACTTAACATGAATGGCCACCAAATGTTTGAACCCAAAACAAAAACTATATGAATTATTAA
GGAAAAAAAGATAAGTTTCACTCTTTTAACAAAGTAATGTTGACTTATAACAACCATTGACTACTAATAAGATTAAAAGA
TGCATATTTATAGTTATAAATAGTTAATGTAAACAAGTAATTTAATTCATATTGAATTTAATATTCACAAACTGCACCAA
CCTATCAAAATTAGTCAATAAAAAGAGGTAAGTGATTAATTAAACAGTAAATAAGTTAGTGGGCCTATAGATAAGCCCAT
TAGTAAATTGGAAAGAAAAAAACACCTTTAGGCCATAGCACAGTCACGCCAACCCTCTCGCTCGCTACATTAGACAGACT
CTCTCACACCAAAAGTCTCTAAAAACACAACACACAAACTGCGCATTTTATCCTGCATCCCTCAGACGACGCTATCCTGC
GCACCACCGTCCTCCTCCGTTCTCCTCCTCCTCCGAGACA
>AT4G32400.1 | chr4:15635686-15638685 FORWARD LENGTH=3000
CCTAATGACTAGAAATAGGACTATAGGAGCTAGGTTATACATTATCAACCGTTTGTAGACTTGTAGCCCAAAGACATTAC
ATGCCGAACGTTTAAGTTAGAAGTGAACCAATTGTCGCGAGAATAAAGTAAATGTATGTGACTCACACGGTCTATGCTCA
CAATGACAACATTATTGTAAAGAATAAGTTTCGTTGTTAGTTTGTTACTATAATTTGTTTTTTTTTCTTATAAAGTAAGT
TAAAATTCTTTATTATCTGTTTCCATCACTAAACCTAACAGTCTATAGCTATGTATTTAATGTCAAAATATTCAAACCTA
AACATATATAGTTATATGCAATTAATGTGAGGCGAGACTAGGAAACTTAACATGAATGGCCACCAAATGTTTGAACCCAA
AACAAAAACTATATGAATTATTAAGGAAAAAAAGATAAGTTTCACTCTTTTAACAAAGTAATGTTGACTTATAACAACCA
TTGACTACTAATAAGATTAAAAGATGCATATTTATAGTTATAAATAGTTAATGTAAACAAGTAATTTAATTCATATTGAA
TTTAATATTCACAAACTGCACCAACCTATCAAAATTAGTCAATAAAAAGAGGTAAGTGATTAATTAAACAGTAAATAAGT
TAGTGGGCCTATAGATAAGCCCATTAGTAAATTGGAAAGAAAAAAACACCTTTAGGCCATAGCACAGTCACGCCAACCCT
CTCGCTCGCTACATTAGACAGACTCTCTCACACCAAAAGTCTCTAAAAACACAACACACAAACTGCGCATTTTATCCTGC
ATCCCTCAGACGACGCTATCCTGCGCACCACCGTCCTCCTCCGTTCTCCTCCTCCTCCGAGACAATGGGAAAAGGCGGTG
CACTTAGCGATGGAGTCATCAAGAAGATCCTCCTCTCCTACACCTACGTCGCGATCTGGATCTTCCTGAGCTTCACCGTC
ATCGTCTACAACAAATACATCCTCGACAAGAAGATGTACAATTGGCCTTTTCCGATCACACTCACCATGATCCACATGGC
TTTTTGCTCTTCCCTCGCCGTCATCCTCATCAAAGTCTTCAAAATCGTCGAGCCTGTTTCAATGTCTCGAGATACTTACA
TCAGATCTGTAGTCCCGATCGGTGCTCTGTACTCGCTTTCTCTCTGGCTCTCCAATTCCGCTTACATTTACCTCTCCGTC
TCCTTCATTCAGATGCTCAAAGCTCTAATGCCTGTCGCTGTTTACTCAATCGGAGTCCTTCTTAAGAAAGAATCGTTCAA
ATCGGAGACGATGACTAATATGCTCTCGATCTCTTTCGGTGTTGCGATTGCTGCTTATGGTGAGGCTAAGTTCGATACTT
GGGGAGTTATGCTTCAGCTTGGTGCTGTAGCTTTCGAAGCAACGAGGTTGGTTTTGATTCAGATCTTGCTCACTTCTAAA
GGAATCAATCTTAATCCAATCACTTCATTGTACTACGTTGCTCCTTGTTGTTTGGTGTTCCTCTTCTTCCCTTGGATCTT
CGTCGAGCTTCCGATTCTTAGGGAAACTTCGAGTTTCCACTTTGATTTCGTGATTTTTGGGACTAATTCCGTATGTGCAT
TTGCTTTGAACCTTGCTGTGTTCCTCCTCGTTGGAAAGACCTCGGCTTTAACAATGAATGTTGCTGGTGTGGTTAAGGAT
TGGCTATTGATTGCCTTCTCTTGGTCTGTGATTAAAGATACGGTGACTCCGCTTAATCTCTTTGGTTACGGGCTTGCGTT
CTTGGGTGTTGCGTATTACAATCACTGCAAGTTACAGGCGTTGAAGGCTAAGGATGCTCAGAAGAAGGTTCAGCAAGGTG
ATGAAGAAGAAGCTGGGAAGCTTTTGGAAGAGAGGGAAAGTGAAGCTGCTGCGAAACGGAATGAAACAGAAGACTGATTG
AGTTGATGATCATAAGGAAAGGTTTGTGAATTTGATGAATGTGTGGAATTCAGAGGAATAAGAGTTGAAGTGTTAGGATG
ATTTTGGTAGCTTTGGAGGAAAATTTTCAACAGGATTTTGCGCATCATCTTTGGTTCACTTCTTTGCTTAGGTATGATCG
TCTTTCTTATTGTCAATCTCTCTGGTTTTGAGTTTTAGTTGCTATGTTACTTTTAAGTTATGGCTGATTATATTTACATA
GTGGATTTGATGGTACAAGGATTTTAGAAGTTTTAATGTCTTTGTGATGATTTACAATGTACCACTCGGATCTTGTGTTC
TATGGAGTTTTCTTTGTTTCTTATGAATCTATTTTGGTTTACTTTTATAATGCCATTGAGATCCTGTTTGGTTCTAAGTT
ATTATCAAGATTCAAGATAAAGATGTTAAAAGCATGAAACTGAACCTTTGTGTCGGAAAGCAAACATGTTTAAACTTACA
AACATATCATAGAGCTCATACTTGACATCGACAAACTCAATACTATATAGGTTGTTCAGTTTTCACTATATGAGCTTGTG
TCAACAACTATTTGAGCTTGCCTCCGACATAATTCGAACAACAACAATCGTTTTGAGTTTTGTGATGAACCAGATCTGAA
GTGGGCTTGAGCCCAACCCCATTGAAAGAATGTTTGTCCAGTCCATGAACGCGAGAAAAAAAAAAACTTAAAAGCTCCCA
TGTGGCTTACTTCTTTTTGAAATTCAGCTGGATTGAGTTTCGGTTAAAGGTTTGGTCACACGTGAAAACTACAAAAACCG
AGACTTCTTATACGGCTCTACTACATTTGCTTGTCGGCAATTATTTCGTGGATTTGCATTTCCCAATTCTAGAAAATAAT
TGAATATCTTAACAATAAAATATAAAACTCTTTTTAATTTTAGTTTCAAAGAAAATAAAAAAAAATCAAAGCGCCGCAGT
CGACGTCCCACTGACCTACCTACCAACCCACCCAAAAAGGGCAAGAAAACTAGCAGACTGGTTAAAAGTAAAACCCTAAA
ATCTCAACGAAAGGGACGACCAATTGTTCGACGATTGGTC
>AT4G32410.1 | chr4:15646389-15649388 REVERSE LENGTH=3000
TGGAAAAAGAAGCTGAATCACTTCACCAGGGCAAAAGGAAAGGACCAGATTTGCTTGAAAACAGAGGGCTGAGAAGTAAT
GGAATTTCAGATGCTGCATCAGAACAGATTTCTGATAGGCAACCTGATATTGTCGATGATCATCCTAGTAAATCTAGGTC
TAGTTTCTTTTCTCTCTACGCCTCATTTATTGGTTATTTCTCTCTTATTCAATATGAAGTCAGTCTTATTTTAAAGTTAA
TGTGCAGGAGCCGGAGCTTGAGTCCTAAGAGGACAGTGAGTAAGAGCACGAGTGTTAGTCCTCGGAGGAGTCAGAGTAAG
AGCCCGAGTTCAAGTCCTAGATGGAATGGGGGCAGAAGTCCTGCTAAAGGTAGCCGCCAAGTGAAGAACTTGACAAACAG
TAGAAGAGAAAGCCCAGGGAGTGAGGAAAAGGGCAGGCATGTCAGAAGGAGCCCTACCAAAAGTGTTAGTAGAAGTCCGG
TGCGGGTGAAAAAGGAAAGAGATATTAGTAGAAGTCCTTCAAAGAGTTTAAGCAGAAGTCCACTGAGGAGCCCCAAAAGG
GTCATCAGCAGAAGTCCAGTGAGAGGTAGGATTGCCAGAAGCCCTAGCCGGAGTCCTGTAAGATCTGCATCTCGTGGAAG
CCTTGGGAGGGGCCCACTAAGAAGATCGTCAAGAAGATCACCTAGCAGAAGTCCAGTTCGATCTTCTAGAAGAAGCCTGA
GCCGGAGTCCTATTCAATTATCTAGAAGAAGTCTGAGCCGGAGTCCCACTCGATTGTCTAGGAGAAGCCTAAGCCGGAGT
CCCATTCGATCACCTAGGAAGAGTGTGAGCAGGAGTCCAGTCCGATCATCTAGGAAGAGTGTGAGCAGAAGTCCGGTTCG
TTCATCCAGGAGACGTATCAGCAGGAGTCCAGTCCGATCATCTAGGAAGAGTGTGAGCAGGAGTCCTATTCGATTGTCCA
GAAGAAGTATCAGCAGGAGTCCTATTCGATTGTCCAGGAGAAGTATCAGCAGGAGTCCTGTTAGAGGAAGAAGAAGAATT
AGCAGAAGTCCAGTTCCGGCAAGGAGAAGGAGTGTGCGGCCTAGATCTCCTCCTCCTGACCGCAGAAGAAGTTTGTCAAG
AAGTGCTTCTCCTAATGGGCGCATAAGGAGAGGGAGAGGATTTAGCCAAAGATTCTCATACGCCCGTCGATACAGAACTA
GTCCATCTCCTGATCGATCTCCTTATCGCTTTAGTGATAGGAGTGACCGTGACAGGTGAATAGCCCACACATAATATAAC
TCCCCCTTTCTGTTACACACTCTCGTACTGAACCGTCTTTTTTATAACGTCTTCTCTGTAGATTTAGAAGTCGCAGAAGG
TTCTCGCCAAGTCGGTTCAGAAGCCCACTAAGAGGAAGAACACCTCCAAGGTACTTATCCTCTTTAGTACATTGTTTCAG
CTGATTCTTTACATCTAAAAGTTTCATGAATATGGAACTAAAATTGGTGATCCAAAAGAATTATTCTTGATTTCACAACT
CGAAAGTATGCTCAGGTATAGAAGAAGAAGCCGCTCAGTATCGCCTGGTCTCTGTTATCGCAACCGGCGGTACAGCCGCA
GCCCTATCCGTAGCCGATCTCCACCTTACAGAAAGAGAAGGTCACCATCCGCTAGCCACAGCCTGAGTCCATCGAGGTCA
AGATCAAGATCAAAGTCATATTCAAAATCTCCCATTGGGACGGGGAAAGCAAGATCAGTGTCAAGATCACCATCCAAGGC
AAGGTCTCCATCGAAGTCGGATTCGACATCCTCGGATAATAGCCCAGGTGGGAAAAAGGGATTAGTAGCCTATGATTAAT
GAATAATGATTACCCTTAAGTTAAGTGTTTGTTCTTTTTACTGAGAAGAGATGGTAAAGAGAGTAAGTAGTTTACTTCTG
TAAAACATAAGCATTGTCTTTTGCGTATGTTTGTTTGATTATGCTCCAAGATTGTTAAAAATTTCTGTTGATGTTTGCCG
ACATTTTTTCTTTGTTGCCATTTGCCGACAAATGTTAACTTCCATTATTCGTTGCGGAGTTGGTTTTGGTCCAATAATTA
AACTTTCATAAAATTAAGCATAACTAAATGTGACGTTTGTCACCAAACTTTAGAACAACGACATCGTAATTTATTTATTT
GGATAATCAATATAATTTACGATTTCTTCCTACATATATATCATATCACTATACCACCGTCATTATCACTATCACTAAAT
ATAAAAATGTTAAAATGATTTCTTAATGGAATTTTTTTTGTTAAAAGTTTATTGACACAAAAAATGAATTAAAACTCAGA
AATCTGTATACTGAATTAAAACTTGTAAATATAACAACAAAATGGGATTAAAAAAAGAAGTGGCATCCATTTAAAAATTA
TTTGCGAATTCGCCCGTAACTTCTTAAGCTAACAATTAGAACCTAATCAACACTAGTTATTTTGAGTCCACCGACAGGTG
ATAGCAAATAAAAAAGAACAGGCTGGTACCAGAGCCAACAACAACGTGGCTTCTTCTTTTTTTTTTTTAATATAATCAAA
CAATCATACTTTGTCCTATCTCTTTCTTGCAATAAGATTTTGCCACGTCACATACTAAGAAGCTGGCGCGTCTAGTGGGG
AAGCCAGAACGGCTCACTTTAAAAAGTAGAGAGATGATAACTTGAGCCGAATAGAGCCGAGCTGAGCTAAAACGGTGGGA
GAGGAAGAGGCTACTACTACCGTCACCATCTCCGGTAAAATAATGTACTTGTCATTTAAAAATTAAGAAAAAACACATCA
CTCTGCGATAAAATAGGCAAAAGCAGATTTGAAGAAGAAGCAGCTTGAGATATCAAATAGAGAGAGAGAGTGACAGAGGA
GTGTGTGAACATCCTTTTTTAGTAGATTTGGGTTTTCGAGATGCCGTATTGAATCGGCTACGAATTTCCCAATTTTGAAT
TTTGTGAATCTCTCTCTTTCTCTGTGTGTCGGTGGCTGCG
>AT4G32420.4 | chr4:15652104-15655103 REVERSE LENGTH=3000
CGTTTTTCTTCCTCATTGCTTTCCTGATCTCTGCAGCTTTATCCCACTCTTCTTTCTCTGCATAGATGTTATACATCTGA
ACGTAAGAACCTGACAGTTCCGGTTTCATTTCCATTGCAAGCTCAGCCACTTTTGCTCCCATTTTCACATTCCCGTGCAG
CCTACAAGACCCGAGCATGCTCTGAAGCATCGACTCTCCTGGTCCTCCAGGAACCTCACTCATAAGCTCTTCTGCTTCTT
TCAATCTCCCAGCTCGGCCAAGCATATCAACCATACATGAGTAATGCTCATGAGACGGCTCAAGATTGTAGACTTCGATC
ATCATGTTGAAAATCTCATAGCCCTTGTCTACCATTCCTTTTCTATTACAAGCTGTTAACACAGAGAGAAAAGTGACTAG
GTCTGGTGCTACGTTTTCTTTAATCATCTTGTGGAACAAGTTCATCACGGTTTCAAAATCACCGTGGCTTGAATAGGCTG
ATATTATCGATGTCCAAACAAATTGGTTCTTTTGAGACATCTCGTTAAAGACTTTCTCAGATTCATCAATGTTCCCACGC
TTGGCGTACATATCAAGAAGCGCGCTTGAAACAACAGGACAACTATTCAAACCCAATTTCAGTAAATGAGCATGGCAACG
CTGACCTTGCTTTACAGATATATCCTCTGCAAAAGCTATTGCATTCAAGACACTTCCGAAAGTGTATTCATTCGGCATTG
TTTCTGCTGCTGCGGATAAGAACATCTTGAGAGCTTCATGAGAGAATCCATTTTGTGCAAATCCAGATATCATAGCATTC
CAGGATATAATCTCCCGGAAAGTTATATCCTCAAAAGCCTTCTTGGCATCTTCCAGAGCCTCAAACTTGGCATACAATGT
GATGAAACTGTTGCCTACAGATGGTTCTGAAACAAAGCCTGTCTTGATGCATAGCCCATGAATTTTAAGCCCTTCTTTGA
TTTGCTCATTGCACTTCACGGCATTGATTAATCCAACAAAAGTGACCTCGTTAGGGTAAACTCCATCAAACCGCATATTA
AGGAAGATGGACACAGCATCGTCTTTATTCGAGGAAATCATTGTTGTCCAAGAGACAACATTCCGCTCACTCATTTGGTG
AAACACTGATTTCACAGCTTCCAAAACCCCACACTTGGAGTACCTTGACATCAAAATATTACCAACTTCTAAAAGTGATT
CATAACCTCTTTTTATGCACAAACCATGAATTTGCCTGGCCAGCTTCAAGTCAGTTTCGTGACAACAGGTAGTAATCACG
CTAGTAAAAGACACGTGATCAAGCTCCACACCTTCTCGCATCATGTCCCTAAAGATAACCACTGCTTCAAACCCGAAAGT
GCCTTCTTGAGAAAGTCCTGACAATAAAGAGTTCCATGAAATCATATCCTTAAACGACATTTCATCAAAAACTCTCCGAG
CTCCTCTGAAACTTCCAGACCGCGAATACATTGTAATAAACGAGTTTCCAACGACAAGATCAGACTCCAGTCCGGTTTTC
ACCACAGTTGACTGCAACTGCAATCCTAAAAGAAATCCTTCAGAGCCCACACAGAAGCTAAGAGCAGTGGAATAAGTGAA
TGCGTCAAAAACTACTCCAGCAGATTTCATCCTAACAACAAAATTCAGAGCAATTTGATTGTCATCAAACCCAGAGAGTA
TAGTGTTCCAAGAAACAACATCAGGATCAACCAGATTCTCAAATATGCACAAAGCATTGTCAAAGCGACCGGCTTTACGG
TACATACCCATTACTGCGTTTGAAACACAAACAAAGGAAGTGAACCCAGAAGTTGTGGAAAACCCGTGGATTTGGCAGCC
GCGTTTCAAGTCTCCACGACATGCTTTAAGCGCAAGACAAAGAGTAACTTCGTCCATATGACGACCAAAATAACCCAGCT
GGAGATTTTCCTTGAAGATCGAAAGAGCTCGTGCCGGAGAATTTCTCCGTAAGGATTCACTGATTGAATGGTTAATGGAA
GTTGTCGCATTTCTTTGGGAACTTCCATCGAACAGCTTGTGAGCAATTCTATAAGGAGAGTAAAATCTCTGAAAAAGAAA
TGATTTTGAGCGATTACAGTGTAGATAGTTCAGAAGGGTCATGAGAAGCAAACTAGTCGGATTCTAATTCGACAACAAGT
GTACTTATATCGGAGAAGAAGAGAGGTTTTAGCTTCTGAGGGAAATGGTGATGAACAGAGAGAGAGAGATTTTCAGAGCA
AAAGAGAGTTTTGAGGGTAAACTTGTAAATAACGATTGAGTTAGAGGGCAATACGGAGAAGCTGGTGTTTTGTTCCTTTT
TAAGCTTCCGCTAGGTTTTTCTCCTGCTCAGTCGTTTTTATTCTGTGGCTCTGCGTGCGTATTCTCAGGTAAAACTCTAG
CGATTTTCCGACCTGAATCTTCTTTGTTTCTCTTCAGATGATTGCACTCTCTTGCTGGATTTTGATGTTGAAGCATCATT
TTCCACTAATATGTACACTTCACTGATATGATCGTTTTAGTGTATTTGATGGCCTAAGAATTTTCGTGAATTTATTTACC
GTGAAACGTCTAGGTCTATGCTAGTGCTGAGAAGTTGTGGGCATGAGATTCTATAGAAATTGTAAGTTTGGATGGATTTG
CTTGACGATTAATCTCCGTACACATTGTTTATTTGATCTTTGTACATTGTTGAGCTCATAAAAATCTCATTTTTGCAACG
ACATTGTCATTAATTGATGGGTCTAGAAGTTTTATAGTTTGGAAGGTCATTATTAGACACTGACTGTTGGGTGGTTTACC
AGTTTGCAGCTACTGTGAAGTATCCTGTAGTGTGGGTTTTAGTTCTTCAGTGCTCTAATAATTTATGTCTCCGAAGCGCT
ATTCTTCAGGACTATTTAGATTTCTGAGTCTCCTTTGTGTTTTCTGTGCATTCTCTGGATTTTTCAGGTCATAATTTCTG
GAGATCCACAGGTCATAATTTCTGAAGCTATACCTAAAAC
>AT4G32420.6 | chr4:15652104-15655103 REVERSE LENGTH=3000
CGTTTTTCTTCCTCATTGCTTTCCTGATCTCTGCAGCTTTATCCCACTCTTCTTTCTCTGCATAGATGTTATACATCTGA
ACGTAAGAACCTGACAGTTCCGGTTTCATTTCCATTGCAAGCTCAGCCACTTTTGCTCCCATTTTCACATTCCCGTGCAG
CCTACAAGACCCGAGCATGCTCTGAAGCATCGACTCTCCTGGTCCTCCAGGAACCTCACTCATAAGCTCTTCTGCTTCTT
TCAATCTCCCAGCTCGGCCAAGCATATCAACCATACATGAGTAATGCTCATGAGACGGCTCAAGATTGTAGACTTCGATC
ATCATGTTGAAAATCTCATAGCCCTTGTCTACCATTCCTTTTCTATTACAAGCTGTTAACACAGAGAGAAAAGTGACTAG
GTCTGGTGCTACGTTTTCTTTAATCATCTTGTGGAACAAGTTCATCACGGTTTCAAAATCACCGTGGCTTGAATAGGCTG
ATATTATCGATGTCCAAACAAATTGGTTCTTTTGAGACATCTCGTTAAAGACTTTCTCAGATTCATCAATGTTCCCACGC
TTGGCGTACATATCAAGAAGCGCGCTTGAAACAACAGGACAACTATTCAAACCCAATTTCAGTAAATGAGCATGGCAACG
CTGACCTTGCTTTACAGATATATCCTCTGCAAAAGCTATTGCATTCAAGACACTTCCGAAAGTGTATTCATTCGGCATTG
TTTCTGCTGCTGCGGATAAGAACATCTTGAGAGCTTCATGAGAGAATCCATTTTGTGCAAATCCAGATATCATAGCATTC
CAGGATATAATCTCCCGGAAAGTTATATCCTCAAAAGCCTTCTTGGCATCTTCCAGAGCCTCAAACTTGGCATACAATGT
GATGAAACTGTTGCCTACAGATGGTTCTGAAACAAAGCCTGTCTTGATGCATAGCCCATGAATTTTAAGCCCTTCTTTGA
TTTGCTCATTGCACTTCACGGCATTGATTAATCCAACAAAAGTGACCTCGTTAGGGTAAACTCCATCAAACCGCATATTA
AGGAAGATGGACACAGCATCGTCTTTATTCGAGGAAATCATTGTTGTCCAAGAGACAACATTCCGCTCACTCATTTGGTG
AAACACTGATTTCACAGCTTCCAAAACCCCACACTTGGAGTACCTTGACATCAAAATATTACCAACTTCTAAAAGTGATT
CATAACCTCTTTTTATGCACAAACCATGAATTTGCCTGGCCAGCTTCAAGTCAGTTTCGTGACAACAGGTAGTAATCACG
CTAGTAAAAGACACGTGATCAAGCTCCACACCTTCTCGCATCATGTCCCTAAAGATAACCACTGCTTCAAACCCGAAAGT
GCCTTCTTGAGAAAGTCCTGACAATAAAGAGTTCCATGAAATCATATCCTTAAACGACATTTCATCAAAAACTCTCCGAG
CTCCTCTGAAACTTCCAGACCGCGAATACATTGTAATAAACGAGTTTCCAACGACAAGATCAGACTCCAGTCCGGTTTTC
ACCACAGTTGACTGCAACTGCAATCCTAAAAGAAATCCTTCAGAGCCCACACAGAAGCTAAGAGCAGTGGAATAAGTGAA
TGCGTCAAAAACTACTCCAGCAGATTTCATCCTAACAACAAAATTCAGAGCAATTTGATTGTCATCAAACCCAGAGAGTA
TAGTGTTCCAAGAAACAACATCAGGATCAACCAGATTCTCAAATATGCACAAAGCATTGTCAAAGCGACCGGCTTTACGG
TACATACCCATTACTGCGTTTGAAACACAAACAAAGGAAGTGAACCCAGAAGTTGTGGAAAACCCGTGGATTTGGCAGCC
GCGTTTCAAGTCTCCACGACATGCTTTAAGCGCAAGACAAAGAGTAACTTCGTCCATATGACGACCAAAATAACCCAGCT
GGAGATTTTCCTTGAAGATCGAAAGAGCTCGTGCCGGAGAATTTCTCCGTAAGGATTCACTGATTGAATGGTTAATGGAA
GTTGTCGCATTTCTTTGGGAACTTCCATCGAACAGCTTGTGAGCAATTCTATAAGGAGAGTAAAATCTCTGAAAAAGAAA
TGATTTTGAGCGATTACAGTGTAGATAGTTCAGAAGGGTCATGAGAAGCAAACTAGTCGGATTCTAATTCGACAACAAGT
GTACTTATATCGGAGAAGAAGAGAGGTTTTAGCTTCTGAGGGAAATGGTGATGAACAGAGAGAGAGAGATTTTCAGAGCA
AAAGAGAGTTTTGAGGGTAAACTTGTAAATAACGATTGAGTTAGAGGGCAATACGGAGAAGCTGGTGTTTTGTTCCTTTT
TAAGCTTCCGCTAGGTTTTTCTCCTGCTCAGTCGTTTTTATTCTGTGGCTCTGCGTGCGTATTCTCAGGTAAAACTCTAG
CGATTTTCCGACCTGAATCTTCTTTGTTTCTCTTCAGATGATTGCACTCTCTTGCTGGATTTTGATGTTGAAGCATCATT
TTCCACTAATATGTACACTTCACTGATATGATCGTTTTAGTGTATTTGATGGCCTAAGAATTTTCGTGAATTTATTTACC
GTGAAACGTCTAGGTCTATGCTAGTGCTGAGAAGTTGTGGGCATGAGATTCTATAGAAATTGTAAGTTTGGATGGATTTG
CTTGACGATTAATCTCCGTACACATTGTTTATTTGATCTTTGTACATTGTTGAGCTCATAAAAATCTCATTTTTGCAACG
ACATTGTCATTAATTGATGGGTCTAGAAGTTTTATAGTTTGGAAGGTCATTATTAGACACTGACTGTTGGGTGGTTTACC
AGTTTGCAGCTACTGTGAAGTATCCTGTAGTGTGGGTTTTAGTTCTTCAGTGCTCTAATAATTTATGTCTCCGAAGCGCT
ATTCTTCAGGACTATTTAGATTTCTGAGTCTCCTTTGTGTTTTCTGTGCATTCTCTGGATTTTTCAGGTCATAATTTCTG
GAGATCCACAGGTCATAATTTCTGAAGCTATACCTAAAAC
>AT4G32420.2 | chr4:15650679-15653678 REVERSE LENGTH=3000
CAAAAACTCTCCGAGCTCCTCTGAAACTTCCAGACCGCGAATACATTGTAATAAACGAGTTTCCAACGACAAGATCAGAC
TCCAGTCCGGTTTTCACCACAGTTGACTGCAACTGCAATCCTAAAAGAAATCCTTCAGAGCCCACACAGAAGCTAAGAGC
AGTGGAATAAGTGAATGCGTCAAAAACTACTCCAGCAGATTTCATCCTAACAACAAAATTCAGAGCAATTTGATTGTCAT
CAAACCCAGAGAGTATAGTGTTCCAAGAAACAACATCAGGATCAACCAGATTCTCAAATATGCACAAAGCATTGTCAAAG
CGACCGGCTTTACGGTACATACCCATTACTGCGTTTGAAACACAAACAAAGGAAGTGAACCCAGAAGTTGTGGAAAACCC
GTGGATTTGGCAGCCGCGTTTCAAGTCTCCACGACATGCTTTAAGCGCAAGACAAAGAGTAACTTCGTCCATATGACGAC
CAAAATAACCCAGCTGGAGATTTTCCTTGAAGATCGAAAGAGCTCGTGCCGGAGAATTTCTCCGTAAGGATTCACTGATT
GAATGGTTAATGGAAGTTGTCGCATTTCTTTGGGAACTTCCATCGAACAGCTTGTGAGCAATTCTATAAGGAGAGTAAAA
TCTCTGAAAAAGAAATGATTTTGAGCGATTACAGTGTAGATAGTTCAGAAGGGTCATGAGAAGCAAACTAGTCGGATTCT
AATTCGACAACAAGTGTACTTATATCGGAGAAGAAGAGAGGTTTTAGCTTCTGAGGGAAATGGTGATGAACAGAGAGAGA
GAGATTTTCAGAGCAAAAGAGAGTTTTGAGGGTAAACTTGTAAATAACGATTGAGTTAGAGGGCAATACGGAGAAGCTGG
TGTTTTGTTCCTTTTTAAGCTTCCGCTAGGTTTTTCTCCTGCTCAGTCGTTTTTATTCTGTGGCTCTGCGTGCGTATTCT
CAGGTAAAACTCTAGCGATTTTCCGACCTGAATCTTCTTTGTTTCTCTTCAGATGATTGCACTCTCTTGCTGGATTTTGA
TGTTGAAGCATCATTTTCCACTAATATGTACACTTCACTGATATGATCGTTTTAGTGTATTTGATGGCCTAAGAATTTTC
GTGAATTTATTTACCGTGAAACGTCTAGGTCTATGCTAGTGCTGAGAAGTTGTGGGCATGAGATTCTATAGAAATTGTAA
GTTTGGATGGATTTGCTTGACGATTAATCTCCGTACACATTGTTTATTTGATCTTTGTACATTGTTGAGCTCATAAAAAT
CTCATTTTTGCAACGACATTGTCATTAATTGATGGGTCTAGAAGTTTTATAGTTTGGAAGGTCATTATTAGACACTGACT
GTTGGGTGGTTTACCAGTTTGCAGCTACTGTGAAGTATCCTGTAGTGTGGGTTTTAGTTCTTCAGTGCTCTAATAATTTA
TGTCTCCGAAGCGCTATTCTTCAGGACTATTTAGATTTCTGAGTCTCCTTTGTGTTTTCTGTGCATTCTCTGGATTTTTC
AGGTCATAATTTCTGGAGATCCACAGGTCATAATTTCTGAAGCTATACCTAAAACATGGCAAAAAAGAAGAATCCACAGG
TTTTTATGGATGTATCAATTGATGGAGATCCAGCTGAGACTATGGTTTTTGAGGTACAATAGTGTTTGGCTATGTTAATG
TTCACTTTCTTGTATTTTTCCTGATCTAGCGAAAGTGTTAAAAATCTTAACATTGTTTCTTTAGCTTTTCCCTGAAGTCG
CTCCCAAAACATCAGAGAATTTCCGTGCACTATGCACAGGTTTGTTTTCTGTCCGGCTAAGCTTGTTGCTTTCTTGCTGT
TTATTAATTTGACTGTTGGTTTTCCTTGTCTTTAACACTTATTTCCCCTTATAAAATCTATATAGGGGAGAAAGGCATCG
GACCCAGAAGCGGAAAACCTTTGCATTATAAAGGATCCTTTTTCCATAGAATAATGAAAGGTTCCTCAGCACAGGTTTCT
ATCTGCATCTTTCATTTATTGATATGACGTTTCATTCTTATACTTTTGTTTTTTTTTTTCTTTTTTTTTTTTTTTAATTA
TCGACATTGGTTGGATTTTGGTCTTTTTAGTCGTTGCTGTTCTCTATGCTGTAGGATACAGGTCTGATCGCAACACCTGC
TTTTCATGTGATATAGTTTTAAGGTTGTACTACTAGTTGTTTATGCTCAAACGTTAGGCCTTCTCATGCAAAGAGTACAG
TTTATGTACCAACCTATTCAATGTTGCTACTAGTCTAACAATCTTTTTTTGACCTTTTTTCAGGCCGGTGACTTTGTGAA
TCGAAATGGTATGTACACTTATTCTTCAGCTCCTGAAATACATCAAATACAGCCATCAGTTAAATTTATTGATTCCCGCC
TTTTCTGATCTTCTATCTATGGCGCACAGTTTGTAGCTTATTAACTGTGCTTGAGAAACTATATATCATTCATGTAATCA
TAGTCGTCTGAAAATACCATTAAACTGAGATTAGCTATTTGGTGCATGGGACTGCATTCATTAGATTCCTGTGGAGGTTA
TTGGATCATTAGATAGTGCTCAATAGGTTATGCAGTGAACATTAGCAAATTCATTATCATCTGACAAACTTTGTATATTT
CTTCCACTTTCCAGGTACTGCTGGGGAAAGCATATATGCCGGAAAATTTCCAGGTTGGTTTACCACTGCGATTTTTAATA
GCAATCTCTTTACAATTACCCTAGCAAGATATGAGAGTCTTGATAGTCTATTGTGGGTGTGATCTCTCATTTCTGCATTG
TTCATTGCTTAAATAAAGATTGTATTAACAAATAATCTTTCATTTTGGACGCATTGCTTTATTGTAAAGTACTGGTCTTC
TTGTGAATATCACATCTTTTGCTTGTTCCCTTTAAATATGTTACTAAGTAGCAAAATCAATTTCTGATGTTACCAGATGA
GTCACCGAAACTAAGACATGAGGAGACTGGTCTTTTATCT
>AT4G32420.5 | chr4:15652104-15655103 REVERSE LENGTH=3000
CGTTTTTCTTCCTCATTGCTTTCCTGATCTCTGCAGCTTTATCCCACTCTTCTTTCTCTGCATAGATGTTATACATCTGA
ACGTAAGAACCTGACAGTTCCGGTTTCATTTCCATTGCAAGCTCAGCCACTTTTGCTCCCATTTTCACATTCCCGTGCAG
CCTACAAGACCCGAGCATGCTCTGAAGCATCGACTCTCCTGGTCCTCCAGGAACCTCACTCATAAGCTCTTCTGCTTCTT
TCAATCTCCCAGCTCGGCCAAGCATATCAACCATACATGAGTAATGCTCATGAGACGGCTCAAGATTGTAGACTTCGATC
ATCATGTTGAAAATCTCATAGCCCTTGTCTACCATTCCTTTTCTATTACAAGCTGTTAACACAGAGAGAAAAGTGACTAG
GTCTGGTGCTACGTTTTCTTTAATCATCTTGTGGAACAAGTTCATCACGGTTTCAAAATCACCGTGGCTTGAATAGGCTG
ATATTATCGATGTCCAAACAAATTGGTTCTTTTGAGACATCTCGTTAAAGACTTTCTCAGATTCATCAATGTTCCCACGC
TTGGCGTACATATCAAGAAGCGCGCTTGAAACAACAGGACAACTATTCAAACCCAATTTCAGTAAATGAGCATGGCAACG
CTGACCTTGCTTTACAGATATATCCTCTGCAAAAGCTATTGCATTCAAGACACTTCCGAAAGTGTATTCATTCGGCATTG
TTTCTGCTGCTGCGGATAAGAACATCTTGAGAGCTTCATGAGAGAATCCATTTTGTGCAAATCCAGATATCATAGCATTC
CAGGATATAATCTCCCGGAAAGTTATATCCTCAAAAGCCTTCTTGGCATCTTCCAGAGCCTCAAACTTGGCATACAATGT
GATGAAACTGTTGCCTACAGATGGTTCTGAAACAAAGCCTGTCTTGATGCATAGCCCATGAATTTTAAGCCCTTCTTTGA
TTTGCTCATTGCACTTCACGGCATTGATTAATCCAACAAAAGTGACCTCGTTAGGGTAAACTCCATCAAACCGCATATTA
AGGAAGATGGACACAGCATCGTCTTTATTCGAGGAAATCATTGTTGTCCAAGAGACAACATTCCGCTCACTCATTTGGTG
AAACACTGATTTCACAGCTTCCAAAACCCCACACTTGGAGTACCTTGACATCAAAATATTACCAACTTCTAAAAGTGATT
CATAACCTCTTTTTATGCACAAACCATGAATTTGCCTGGCCAGCTTCAAGTCAGTTTCGTGACAACAGGTAGTAATCACG
CTAGTAAAAGACACGTGATCAAGCTCCACACCTTCTCGCATCATGTCCCTAAAGATAACCACTGCTTCAAACCCGAAAGT
GCCTTCTTGAGAAAGTCCTGACAATAAAGAGTTCCATGAAATCATATCCTTAAACGACATTTCATCAAAAACTCTCCGAG
CTCCTCTGAAACTTCCAGACCGCGAATACATTGTAATAAACGAGTTTCCAACGACAAGATCAGACTCCAGTCCGGTTTTC
ACCACAGTTGACTGCAACTGCAATCCTAAAAGAAATCCTTCAGAGCCCACACAGAAGCTAAGAGCAGTGGAATAAGTGAA
TGCGTCAAAAACTACTCCAGCAGATTTCATCCTAACAACAAAATTCAGAGCAATTTGATTGTCATCAAACCCAGAGAGTA
TAGTGTTCCAAGAAACAACATCAGGATCAACCAGATTCTCAAATATGCACAAAGCATTGTCAAAGCGACCGGCTTTACGG
TACATACCCATTACTGCGTTTGAAACACAAACAAAGGAAGTGAACCCAGAAGTTGTGGAAAACCCGTGGATTTGGCAGCC
GCGTTTCAAGTCTCCACGACATGCTTTAAGCGCAAGACAAAGAGTAACTTCGTCCATATGACGACCAAAATAACCCAGCT
GGAGATTTTCCTTGAAGATCGAAAGAGCTCGTGCCGGAGAATTTCTCCGTAAGGATTCACTGATTGAATGGTTAATGGAA
GTTGTCGCATTTCTTTGGGAACTTCCATCGAACAGCTTGTGAGCAATTCTATAAGGAGAGTAAAATCTCTGAAAAAGAAA
TGATTTTGAGCGATTACAGTGTAGATAGTTCAGAAGGGTCATGAGAAGCAAACTAGTCGGATTCTAATTCGACAACAAGT
GTACTTATATCGGAGAAGAAGAGAGGTTTTAGCTTCTGAGGGAAATGGTGATGAACAGAGAGAGAGAGATTTTCAGAGCA
AAAGAGAGTTTTGAGGGTAAACTTGTAAATAACGATTGAGTTAGAGGGCAATACGGAGAAGCTGGTGTTTTGTTCCTTTT
TAAGCTTCCGCTAGGTTTTTCTCCTGCTCAGTCGTTTTTATTCTGTGGCTCTGCGTGCGTATTCTCAGGTAAAACTCTAG
CGATTTTCCGACCTGAATCTTCTTTGTTTCTCTTCAGATGATTGCACTCTCTTGCTGGATTTTGATGTTGAAGCATCATT
TTCCACTAATATGTACACTTCACTGATATGATCGTTTTAGTGTATTTGATGGCCTAAGAATTTTCGTGAATTTATTTACC
GTGAAACGTCTAGGTCTATGCTAGTGCTGAGAAGTTGTGGGCATGAGATTCTATAGAAATTGTAAGTTTGGATGGATTTG
CTTGACGATTAATCTCCGTACACATTGTTTATTTGATCTTTGTACATTGTTGAGCTCATAAAAATCTCATTTTTGCAACG
ACATTGTCATTAATTGATGGGTCTAGAAGTTTTATAGTTTGGAAGGTCATTATTAGACACTGACTGTTGGGTGGTTTACC
AGTTTGCAGCTACTGTGAAGTATCCTGTAGTGTGGGTTTTAGTTCTTCAGTGCTCTAATAATTTATGTCTCCGAAGCGCT
ATTCTTCAGGACTATTTAGATTTCTGAGTCTCCTTTGTGTTTTCTGTGCATTCTCTGGATTTTTCAGGTCATAATTTCTG
GAGATCCACAGGTCATAATTTCTGAAGCTATACCTAAAAC
>AT4G32420.3 | chr4:15652104-15655103 REVERSE LENGTH=3000
CGTTTTTCTTCCTCATTGCTTTCCTGATCTCTGCAGCTTTATCCCACTCTTCTTTCTCTGCATAGATGTTATACATCTGA
ACGTAAGAACCTGACAGTTCCGGTTTCATTTCCATTGCAAGCTCAGCCACTTTTGCTCCCATTTTCACATTCCCGTGCAG
CCTACAAGACCCGAGCATGCTCTGAAGCATCGACTCTCCTGGTCCTCCAGGAACCTCACTCATAAGCTCTTCTGCTTCTT
TCAATCTCCCAGCTCGGCCAAGCATATCAACCATACATGAGTAATGCTCATGAGACGGCTCAAGATTGTAGACTTCGATC
ATCATGTTGAAAATCTCATAGCCCTTGTCTACCATTCCTTTTCTATTACAAGCTGTTAACACAGAGAGAAAAGTGACTAG
GTCTGGTGCTACGTTTTCTTTAATCATCTTGTGGAACAAGTTCATCACGGTTTCAAAATCACCGTGGCTTGAATAGGCTG
ATATTATCGATGTCCAAACAAATTGGTTCTTTTGAGACATCTCGTTAAAGACTTTCTCAGATTCATCAATGTTCCCACGC
TTGGCGTACATATCAAGAAGCGCGCTTGAAACAACAGGACAACTATTCAAACCCAATTTCAGTAAATGAGCATGGCAACG
CTGACCTTGCTTTACAGATATATCCTCTGCAAAAGCTATTGCATTCAAGACACTTCCGAAAGTGTATTCATTCGGCATTG
TTTCTGCTGCTGCGGATAAGAACATCTTGAGAGCTTCATGAGAGAATCCATTTTGTGCAAATCCAGATATCATAGCATTC
CAGGATATAATCTCCCGGAAAGTTATATCCTCAAAAGCCTTCTTGGCATCTTCCAGAGCCTCAAACTTGGCATACAATGT
GATGAAACTGTTGCCTACAGATGGTTCTGAAACAAAGCCTGTCTTGATGCATAGCCCATGAATTTTAAGCCCTTCTTTGA
TTTGCTCATTGCACTTCACGGCATTGATTAATCCAACAAAAGTGACCTCGTTAGGGTAAACTCCATCAAACCGCATATTA
AGGAAGATGGACACAGCATCGTCTTTATTCGAGGAAATCATTGTTGTCCAAGAGACAACATTCCGCTCACTCATTTGGTG
AAACACTGATTTCACAGCTTCCAAAACCCCACACTTGGAGTACCTTGACATCAAAATATTACCAACTTCTAAAAGTGATT
CATAACCTCTTTTTATGCACAAACCATGAATTTGCCTGGCCAGCTTCAAGTCAGTTTCGTGACAACAGGTAGTAATCACG
CTAGTAAAAGACACGTGATCAAGCTCCACACCTTCTCGCATCATGTCCCTAAAGATAACCACTGCTTCAAACCCGAAAGT
GCCTTCTTGAGAAAGTCCTGACAATAAAGAGTTCCATGAAATCATATCCTTAAACGACATTTCATCAAAAACTCTCCGAG
CTCCTCTGAAACTTCCAGACCGCGAATACATTGTAATAAACGAGTTTCCAACGACAAGATCAGACTCCAGTCCGGTTTTC
ACCACAGTTGACTGCAACTGCAATCCTAAAAGAAATCCTTCAGAGCCCACACAGAAGCTAAGAGCAGTGGAATAAGTGAA
TGCGTCAAAAACTACTCCAGCAGATTTCATCCTAACAACAAAATTCAGAGCAATTTGATTGTCATCAAACCCAGAGAGTA
TAGTGTTCCAAGAAACAACATCAGGATCAACCAGATTCTCAAATATGCACAAAGCATTGTCAAAGCGACCGGCTTTACGG
TACATACCCATTACTGCGTTTGAAACACAAACAAAGGAAGTGAACCCAGAAGTTGTGGAAAACCCGTGGATTTGGCAGCC
GCGTTTCAAGTCTCCACGACATGCTTTAAGCGCAAGACAAAGAGTAACTTCGTCCATATGACGACCAAAATAACCCAGCT
GGAGATTTTCCTTGAAGATCGAAAGAGCTCGTGCCGGAGAATTTCTCCGTAAGGATTCACTGATTGAATGGTTAATGGAA
GTTGTCGCATTTCTTTGGGAACTTCCATCGAACAGCTTGTGAGCAATTCTATAAGGAGAGTAAAATCTCTGAAAAAGAAA
TGATTTTGAGCGATTACAGTGTAGATAGTTCAGAAGGGTCATGAGAAGCAAACTAGTCGGATTCTAATTCGACAACAAGT
GTACTTATATCGGAGAAGAAGAGAGGTTTTAGCTTCTGAGGGAAATGGTGATGAACAGAGAGAGAGAGATTTTCAGAGCA
AAAGAGAGTTTTGAGGGTAAACTTGTAAATAACGATTGAGTTAGAGGGCAATACGGAGAAGCTGGTGTTTTGTTCCTTTT
TAAGCTTCCGCTAGGTTTTTCTCCTGCTCAGTCGTTTTTATTCTGTGGCTCTGCGTGCGTATTCTCAGGTAAAACTCTAG
CGATTTTCCGACCTGAATCTTCTTTGTTTCTCTTCAGATGATTGCACTCTCTTGCTGGATTTTGATGTTGAAGCATCATT
TTCCACTAATATGTACACTTCACTGATATGATCGTTTTAGTGTATTTGATGGCCTAAGAATTTTCGTGAATTTATTTACC
GTGAAACGTCTAGGTCTATGCTAGTGCTGAGAAGTTGTGGGCATGAGATTCTATAGAAATTGTAAGTTTGGATGGATTTG
CTTGACGATTAATCTCCGTACACATTGTTTATTTGATCTTTGTACATTGTTGAGCTCATAAAAATCTCATTTTTGCAACG
ACATTGTCATTAATTGATGGGTCTAGAAGTTTTATAGTTTGGAAGGTCATTATTAGACACTGACTGTTGGGTGGTTTACC
AGTTTGCAGCTACTGTGAAGTATCCTGTAGTGTGGGTTTTAGTTCTTCAGTGCTCTAATAATTTATGTCTCCGAAGCGCT
ATTCTTCAGGACTATTTAGATTTCTGAGTCTCCTTTGTGTTTTCTGTGCATTCTCTGGATTTTTCAGGTCATAATTTCTG
GAGATCCACAGGTCATAATTTCTGAAGCTATACCTAAAAC
>AT4G32420.1 | chr4:15652104-15655103 REVERSE LENGTH=3000
CGTTTTTCTTCCTCATTGCTTTCCTGATCTCTGCAGCTTTATCCCACTCTTCTTTCTCTGCATAGATGTTATACATCTGA
ACGTAAGAACCTGACAGTTCCGGTTTCATTTCCATTGCAAGCTCAGCCACTTTTGCTCCCATTTTCACATTCCCGTGCAG
CCTACAAGACCCGAGCATGCTCTGAAGCATCGACTCTCCTGGTCCTCCAGGAACCTCACTCATAAGCTCTTCTGCTTCTT
TCAATCTCCCAGCTCGGCCAAGCATATCAACCATACATGAGTAATGCTCATGAGACGGCTCAAGATTGTAGACTTCGATC
ATCATGTTGAAAATCTCATAGCCCTTGTCTACCATTCCTTTTCTATTACAAGCTGTTAACACAGAGAGAAAAGTGACTAG
GTCTGGTGCTACGTTTTCTTTAATCATCTTGTGGAACAAGTTCATCACGGTTTCAAAATCACCGTGGCTTGAATAGGCTG
ATATTATCGATGTCCAAACAAATTGGTTCTTTTGAGACATCTCGTTAAAGACTTTCTCAGATTCATCAATGTTCCCACGC
TTGGCGTACATATCAAGAAGCGCGCTTGAAACAACAGGACAACTATTCAAACCCAATTTCAGTAAATGAGCATGGCAACG
CTGACCTTGCTTTACAGATATATCCTCTGCAAAAGCTATTGCATTCAAGACACTTCCGAAAGTGTATTCATTCGGCATTG
TTTCTGCTGCTGCGGATAAGAACATCTTGAGAGCTTCATGAGAGAATCCATTTTGTGCAAATCCAGATATCATAGCATTC
CAGGATATAATCTCCCGGAAAGTTATATCCTCAAAAGCCTTCTTGGCATCTTCCAGAGCCTCAAACTTGGCATACAATGT
GATGAAACTGTTGCCTACAGATGGTTCTGAAACAAAGCCTGTCTTGATGCATAGCCCATGAATTTTAAGCCCTTCTTTGA
TTTGCTCATTGCACTTCACGGCATTGATTAATCCAACAAAAGTGACCTCGTTAGGGTAAACTCCATCAAACCGCATATTA
AGGAAGATGGACACAGCATCGTCTTTATTCGAGGAAATCATTGTTGTCCAAGAGACAACATTCCGCTCACTCATTTGGTG
AAACACTGATTTCACAGCTTCCAAAACCCCACACTTGGAGTACCTTGACATCAAAATATTACCAACTTCTAAAAGTGATT
CATAACCTCTTTTTATGCACAAACCATGAATTTGCCTGGCCAGCTTCAAGTCAGTTTCGTGACAACAGGTAGTAATCACG
CTAGTAAAAGACACGTGATCAAGCTCCACACCTTCTCGCATCATGTCCCTAAAGATAACCACTGCTTCAAACCCGAAAGT
GCCTTCTTGAGAAAGTCCTGACAATAAAGAGTTCCATGAAATCATATCCTTAAACGACATTTCATCAAAAACTCTCCGAG
CTCCTCTGAAACTTCCAGACCGCGAATACATTGTAATAAACGAGTTTCCAACGACAAGATCAGACTCCAGTCCGGTTTTC
ACCACAGTTGACTGCAACTGCAATCCTAAAAGAAATCCTTCAGAGCCCACACAGAAGCTAAGAGCAGTGGAATAAGTGAA
TGCGTCAAAAACTACTCCAGCAGATTTCATCCTAACAACAAAATTCAGAGCAATTTGATTGTCATCAAACCCAGAGAGTA
TAGTGTTCCAAGAAACAACATCAGGATCAACCAGATTCTCAAATATGCACAAAGCATTGTCAAAGCGACCGGCTTTACGG
TACATACCCATTACTGCGTTTGAAACACAAACAAAGGAAGTGAACCCAGAAGTTGTGGAAAACCCGTGGATTTGGCAGCC
GCGTTTCAAGTCTCCACGACATGCTTTAAGCGCAAGACAAAGAGTAACTTCGTCCATATGACGACCAAAATAACCCAGCT
GGAGATTTTCCTTGAAGATCGAAAGAGCTCGTGCCGGAGAATTTCTCCGTAAGGATTCACTGATTGAATGGTTAATGGAA
GTTGTCGCATTTCTTTGGGAACTTCCATCGAACAGCTTGTGAGCAATTCTATAAGGAGAGTAAAATCTCTGAAAAAGAAA
TGATTTTGAGCGATTACAGTGTAGATAGTTCAGAAGGGTCATGAGAAGCAAACTAGTCGGATTCTAATTCGACAACAAGT
GTACTTATATCGGAGAAGAAGAGAGGTTTTAGCTTCTGAGGGAAATGGTGATGAACAGAGAGAGAGAGATTTTCAGAGCA
AAAGAGAGTTTTGAGGGTAAACTTGTAAATAACGATTGAGTTAGAGGGCAATACGGAGAAGCTGGTGTTTTGTTCCTTTT
TAAGCTTCCGCTAGGTTTTTCTCCTGCTCAGTCGTTTTTATTCTGTGGCTCTGCGTGCGTATTCTCAGGTAAAACTCTAG
CGATTTTCCGACCTGAATCTTCTTTGTTTCTCTTCAGATGATTGCACTCTCTTGCTGGATTTTGATGTTGAAGCATCATT
TTCCACTAATATGTACACTTCACTGATATGATCGTTTTAGTGTATTTGATGGCCTAAGAATTTTCGTGAATTTATTTACC
GTGAAACGTCTAGGTCTATGCTAGTGCTGAGAAGTTGTGGGCATGAGATTCTATAGAAATTGTAAGTTTGGATGGATTTG
CTTGACGATTAATCTCCGTACACATTGTTTATTTGATCTTTGTACATTGTTGAGCTCATAAAAATCTCATTTTTGCAACG
ACATTGTCATTAATTGATGGGTCTAGAAGTTTTATAGTTTGGAAGGTCATTATTAGACACTGACTGTTGGGTGGTTTACC
AGTTTGCAGCTACTGTGAAGTATCCTGTAGTGTGGGTTTTAGTTCTTCAGTGCTCTAATAATTTATGTCTCCGAAGCGCT
ATTCTTCAGGACTATTTAGATTTCTGAGTCTCCTTTGTGTTTTCTGTGCATTCTCTGGATTTTTCAGGTCATAATTTCTG
GAGATCCACAGGTCATAATTTCTGAAGCTATACCTAAAAC
>AT4G32430.1 | chr4:15649982-15652981 FORWARD LENGTH=3000
AAGTGTACAAGACTTGCAACCTTCTTGATTTGCGTTTCGGTCTCTTATCACGCATACTCCGCTTTTTCTCATGGCGCTTA
TCTCTCTGTTTAGACCGCCTGTGCTTGTCTTTCTTTGAACTTCTTTTTCTCTTCTTCTGCCTTTCATGGCTCGAGGAACT
AAGGAAGGAAGGTGAAGACAAGTCTGAATCTGACTCACTATCAGATTCTGAGGAATCTGTCTCAGAATCTGAAGAGCTCT
CAGACTCAGATGAAGAGTGTCTTCGCCTCTTTTTTCTTCTCACTCTTAAAGACTTCTTGTGCTTTCCATTTTTTTTACCG
TCACTTTTCTTCTTATCTGCATGGATTGGTTATAATTGTGAAATCATGACTTATGTAGTAGAAACCAATAGGAGCAGATT
CGTACCTCCAGAATATTCTCCACAACGGATTATCTTCACGCTGACAGTAGGTTTACCTTCCTCATCACCCACACGTTCAA
TTTTTTTCAATATCTCTTTCCCTTGAATTAGCTTTCCGAAAACAACATTATTTCTGATGAAAATATAAACCAGTCAGAAA
TAACACAATGCCCAAAGGAAAATCCACATTCCTGAAATAAACAAAGTAATATTGAGAGGAAACCTATCAAGCTGCTGATT
TGGCCTGAAGGTAATATGAAAGTGTGATCCGAACTTGTCACGGTCTGCAATCGACATAGATAAAAGACCAGTCTCCTCAT
GTCTTAGTTTCGGTGACTCATCTGGTAACATCAGAAATTGATTTTGCTACTTAGTAACATATTTAAAGGGAACAAGCAAA
AGATGTGATATTCACAAGAAGACCAGTACTTTACAATAAAGCAATGCGTCCAAAATGAAAGATTATTTGTTAATACAATC
TTTATTTAAGCAATGAACAATGCAGAAATGAGAGATCACACCCACAATAGACTATCAAGACTCTCATATCTTGCTAGGGT
AATTGTAAAGAGATTGCTATTAAAAATCGCAGTGGTAAACCAACCTGGAAATTTTCCGGCATATATGCTTTCCCCAGCAG
TACCTGGAAAGTGGAAGAAATATACAAAGTTTGTCAGATGATAATGAATTTGCTAATGTTCACTGCATAACCTATTGAGC
ACTATCTAATGATCCAATAACCTCCACAGGAATCTAATGAATGCAGTCCCATGCACCAAATAGCTAATCTCAGTTTAATG
GTATTTTCAGACGACTATGATTACATGAATGATATATAGTTTCTCAAGCACAGTTAATAAGCTACAAACTGTGCGCCATA
GATAGAAGATCAGAAAAGGCGGGAATCAATAAATTTAACTGATGGCTGTATTTGATGTATTTCAGGAGCTGAAGAATAAG
TGTACATACCATTTCGATTCACAAAGTCACCGGCCTGAAAAAAGGTCAAAAAAAGATTGTTAGACTAGTAGCAACATTGA
ATAGGTTGGTACATAAACTGTACTCTTTGCATGAGAAGGCCTAACGTTTGAGCATAAACAACTAGTAGTACAACCTTAAA
ACTATATCACATGAAAAGCAGGTGTTGCGATCAGACCTGTATCCTACAGCATAGAGAACAGCAACGACTAAAAAGACCAA
AATCCAACCAATGTCGATAATTAAAAAAAAAAAAAAAGAAAAAAAAAAACAAAAGTATAAGAATGAAACGTCATATCAAT
AAATGAAAGATGCAGATAGAAACCTGTGCTGAGGAACCTTTCATTATTCTATGGAAAAAGGATCCTTTATAATGCAAAGG
TTTTCCGCTTCTGGGTCCGATGCCTTTCTCCCCTATATAGATTTTATAAGGGGAAATAAGTGTTAAAGACAAGGAAAACC
AACAGTCAAATTAATAAACAGCAAGAAAGCAACAAGCTTAGCCGGACAGAAAACAAACCTGTGCATAGTGCACGGAAATT
CTCTGATGTTTTGGGAGCGACTTCAGGGAAAAGCTAAAGAAACAATGTTAAGATTTTTAACACTTTCGCTAGATCAGGAA
AAATACAAGAAAGTGAACATTAACATAGCCAAACACTATTGTACCTCAAAAACCATAGTCTCAGCTGGATCTCCATCAAT
TGATACATCCATAAAAACCTGTGGATTCTTCTTTTTTGCCATGTTTTAGGTATAGCTTCAGAAATTATGACCTGTGGATC
TCCAGAAATTATGACCTGAAAAATCCAGAGAATGCACAGAAAACACAAAGGAGACTCAGAAATCTAAATAGTCCTGAAGA
ATAGCGCTTCGGAGACATAAATTATTAGAGCACTGAAGAACTAAAACCCACACTACAGGATACTTCACAGTAGCTGCAAA
CTGGTAAACCACCCAACAGTCAGTGTCTAATAATGACCTTCCAAACTATAAAACTTCTAGACCCATCAATTAATGACAAT
GTCGTTGCAAAAATGAGATTTTTATGAGCTCAACAATGTACAAAGATCAAATAAACAATGTGTACGGAGATTAATCGTCA
AGCAAATCCATCCAAACTTACAATTTCTATAGAATCTCATGCCCACAACTTCTCAGCACTAGCATAGACCTAGACGTTTC
ACGGTAAATAAATTCACGAAAATTCTTAGGCCATCAAATACACTAAAACGATCATATCAGTGAAGTGTACATATTAGTGG
AAAATGATGCTTCAACATCAAAATCCAGCAAGAGAGTGCAATCATCTGAAGAGAAACAAAGAAGATTCAGGTCGGAAAAT
CGCTAGAGTTTTACCTGAGAATACGCACGCAGAGCCACAGAATAAAAACGACTGAGCAGGAGAAAAACCTAGCGGAAGCT
TAAAAAGGAACAAAACACCAGCTTCTCCGTATTGCCCTCTAACTCAATCGTTATTTACAAGTTTACCCTCAAAACTCTCT
TTTGCTCTGAAAATCTCTCTCTCTCTGTTCATCACCATTTCCCTCAGAAGCTAAAACCTCTCTTCTTCTCCGATATAAGT
ACACTTGTTGTCGAATTAGAATCCGACTAGTTTGCTTCTC
>AT4G32430.2 | chr4:15650242-15653241 FORWARD LENGTH=3000
CTTCGCCTCTTTTTTCTTCTCACTCTTAAAGACTTCTTGTGCTTTCCATTTTTTTTACCGTCACTTTTCTTCTTATCTGC
ATGGATTGGTTATAATTGTGAAATCATGACTTATGTAGTAGAAACCAATAGGAGCAGATTCGTACCTCCAGAATATTCTC
CACAACGGATTATCTTCACGCTGACAGTAGGTTTACCTTCCTCATCACCCACACGTTCAATTTTTTTCAATATCTCTTTC
CCTTGAATTAGCTTTCCGAAAACAACATTATTTCTGATGAAAATATAAACCAGTCAGAAATAACACAATGCCCAAAGGAA
AATCCACATTCCTGAAATAAACAAAGTAATATTGAGAGGAAACCTATCAAGCTGCTGATTTGGCCTGAAGGTAATATGAA
AGTGTGATCCGAACTTGTCACGGTCTGCAATCGACATAGATAAAAGACCAGTCTCCTCATGTCTTAGTTTCGGTGACTCA
TCTGGTAACATCAGAAATTGATTTTGCTACTTAGTAACATATTTAAAGGGAACAAGCAAAAGATGTGATATTCACAAGAA
GACCAGTACTTTACAATAAAGCAATGCGTCCAAAATGAAAGATTATTTGTTAATACAATCTTTATTTAAGCAATGAACAA
TGCAGAAATGAGAGATCACACCCACAATAGACTATCAAGACTCTCATATCTTGCTAGGGTAATTGTAAAGAGATTGCTAT
TAAAAATCGCAGTGGTAAACCAACCTGGAAATTTTCCGGCATATATGCTTTCCCCAGCAGTACCTGGAAAGTGGAAGAAA
TATACAAAGTTTGTCAGATGATAATGAATTTGCTAATGTTCACTGCATAACCTATTGAGCACTATCTAATGATCCAATAA
CCTCCACAGGAATCTAATGAATGCAGTCCCATGCACCAAATAGCTAATCTCAGTTTAATGGTATTTTCAGACGACTATGA
TTACATGAATGATATATAGTTTCTCAAGCACAGTTAATAAGCTACAAACTGTGCGCCATAGATAGAAGATCAGAAAAGGC
GGGAATCAATAAATTTAACTGATGGCTGTATTTGATGTATTTCAGGAGCTGAAGAATAAGTGTACATACCATTTCGATTC
ACAAAGTCACCGGCCTGAAAAAAGGTCAAAAAAAGATTGTTAGACTAGTAGCAACATTGAATAGGTTGGTACATAAACTG
TACTCTTTGCATGAGAAGGCCTAACGTTTGAGCATAAACAACTAGTAGTACAACCTTAAAACTATATCACATGAAAAGCA
GGTGTTGCGATCAGACCTGTATCCTACAGCATAGAGAACAGCAACGACTAAAAAGACCAAAATCCAACCAATGTCGATAA
TTAAAAAAAAAAAAAAAGAAAAAAAAAAACAAAAGTATAAGAATGAAACGTCATATCAATAAATGAAAGATGCAGATAGA
AACCTGTGCTGAGGAACCTTTCATTATTCTATGGAAAAAGGATCCTTTATAATGCAAAGGTTTTCCGCTTCTGGGTCCGA
TGCCTTTCTCCCCTATATAGATTTTATAAGGGGAAATAAGTGTTAAAGACAAGGAAAACCAACAGTCAAATTAATAAACA
GCAAGAAAGCAACAAGCTTAGCCGGACAGAAAACAAACCTGTGCATAGTGCACGGAAATTCTCTGATGTTTTGGGAGCGA
CTTCAGGGAAAAGCTAAAGAAACAATGTTAAGATTTTTAACACTTTCGCTAGATCAGGAAAAATACAAGAAAGTGAACAT
TAACATAGCCAAACACTATTGTACCTCAAAAACCATAGTCTCAGCTGGATCTCCATCAATTGATACATCCATAAAAACCT
GTGGATTCTTCTTTTTTGCCATGTTTTAGGTATAGCTTCAGAAATTATGACCTGTGGATCTCCAGAAATTATGACCTGAA
AAATCCAGAGAATGCACAGAAAACACAAAGGAGACTCAGAAATCTAAATAGTCCTGAAGAATAGCGCTTCGGAGACATAA
ATTATTAGAGCACTGAAGAACTAAAACCCACACTACAGGATACTTCACAGTAGCTGCAAACTGGTAAACCACCCAACAGT
CAGTGTCTAATAATGACCTTCCAAACTATAAAACTTCTAGACCCATCAATTAATGACAATGTCGTTGCAAAAATGAGATT
TTTATGAGCTCAACAATGTACAAAGATCAAATAAACAATGTGTACGGAGATTAATCGTCAAGCAAATCCATCCAAACTTA
CAATTTCTATAGAATCTCATGCCCACAACTTCTCAGCACTAGCATAGACCTAGACGTTTCACGGTAAATAAATTCACGAA
AATTCTTAGGCCATCAAATACACTAAAACGATCATATCAGTGAAGTGTACATATTAGTGGAAAATGATGCTTCAACATCA
AAATCCAGCAAGAGAGTGCAATCATCTGAAGAGAAACAAAGAAGATTCAGGTCGGAAAATCGCTAGAGTTTTACCTGAGA
ATACGCACGCAGAGCCACAGAATAAAAACGACTGAGCAGGAGAAAAACCTAGCGGAAGCTTAAAAAGGAACAAAACACCA
GCTTCTCCGTATTGCCCTCTAACTCAATCGTTATTTACAAGTTTACCCTCAAAACTCTCTTTTGCTCTGAAAATCTCTCT
CTCTCTGTTCATCACCATTTCCCTCAGAAGCTAAAACCTCTCTTCTTCTCCGATATAAGTACACTTGTTGTCGAATTAGA
ATCCGACTAGTTTGCTTCTCATGACCCTTCTGAACTATCTACACTGTAATCGCTCAAAATCATTTCTTTTTCAGAGATTT
TACTCTCCTTATAGAATTGCTCACAAGCTGTTCGATGGAAGTTCCCAAAGAAATGCGACAACTTCCATTAACCATTCAAT
CAGTGAATCCTTACGGAGAAATTCTCCGGCACGAGCTCTTTCGATCTTCAAGGAAAATCTCCAGCTGGGTTATTTTGGTC
GTCATATGGACGAAGTTACTCTTTGTCTTGCGCTTAAAGC
>AT4G32440.2 | chr4:15654295-15657294 FORWARD LENGTH=3000
TATATCCTGGAATGCTATGATATCTGGATTTGCACAAAATGGATTCTCTCATGAAGCTCTCAAGATGTTCTTATCCGCAG
CAGCAGAAACAATGCCGAATGAATACACTTTCGGAAGTGTCTTGAATGCAATAGCTTTTGCAGAGGATATATCTGTAAAG
CAAGGTCAGCGTTGCCATGCTCATTTACTGAAATTGGGTTTGAATAGTTGTCCTGTTGTTTCAAGCGCGCTTCTTGATAT
GTACGCCAAGCGTGGGAACATTGATGAATCTGAGAAAGTCTTTAACGAGATGTCTCAAAAGAACCAATTTGTTTGGACAT
CGATAATATCAGCCTATTCAAGCCACGGTGATTTTGAAACCGTGATGAACTTGTTCCACAAGATGATTAAAGAAAACGTA
GCACCAGACCTAGTCACTTTTCTCTCTGTGTTAACAGCTTGTAATAGAAAAGGAATGGTAGACAAGGGCTATGAGATTTT
CAACATGATGATCGAAGTCTACAATCTTGAGCCGTCTCATGAGCATTACTCATGTATGGTTGATATGCTTGGCCGAGCTG
GGAGATTGAAAGAAGCAGAAGAGCTTATGAGTGAGGTTCCTGGAGGACCAGGAGAGTCGATGCTTCAGAGCATGCTCGGG
TCTTGTAGGCTGCACGGGAATGTGAAAATGGGAGCAAAAGTGGCTGAGCTTGCAATGGAAATGAAACCGGAACTGTCAGG
TTCTTACGTTCAGATGTATAACATCTATGCAGAGAAAGAAGAGTGGGATAAAGCTGCAGAGATCAGGAAAGCAATGAGGA
AGAAAAACGTAAGTAAAGAAGCTGGATTCAGTTGGATCGATGTTGGTGACACTGAAGGGTCTTTAACGATGCAAGGTTTC
TCTTCAGGGGATAAGTCTCATCCAAAATCTGATGAGATTTATAGAATGGTGGAAATTATTGGATTGGAGATGAATTTGGA
GGGGAAAGTTGCAGTTTAGGACTCTTACTCAAAGTTCTAAAGAGTTGTAGTTATAGATCAAAAATTAGAAATGTTAGCTA
TAGATTTACATGAACTCACTGAGTGTATGATTACTTTTATTTTTGCACCTACATACGTGCACATTGATTTTGTAAGGACC
ATGGTAAACCGGTAAAGCATGGTTCTCTGATTTTGACCTTATTGACCGGTTCGATTGATTAATCCAACGCTACGATCAAA
ATAGACGACTCTAACTTTTCTAGGTCAACCGTAAAATATATATACTTTAATTTCTACAAATAGTATCTTGAAACTATTAA
ACTATTTATTAGGTTCGAATTTGGTTGGTATTATTCCCAATCCAAAGGCTAAAATCAAAAAAAAAAAAAAAAGTCAAAAT
AACAATGGATTTTAACTACAAAAAGTTTCAAGTTTATGGGCCATTTCAAGTTTGAAACTTTTGTTGTTTTTTCTATCTAA
CGAACTCAAAAAGAGAATATGATGGCTTTAAGGTATGAGTTTGGTGTTGTACTCTTACTCACGTCTCTTTACATTTATCA
TTGTATAACAAAATAAGATTTTAATAGTAACTTTGAAATGATTCTTAAGCAACTTAAAAAGCGAGAGAAGAGAATGTTTA
CGTCGTCGATAACCTCATAATGCGGATTATTCTTCCTAACACGTTACCCTCTACGTACCCCACTTGATAAGCCAGTTTAC
ACTTTCCCTTCCAATTTACTTTTTCTAATAAAATACTTTTGTCTTCCGTCGTCAAACAAACAAATGTATGACTTAATAAG
TTCTATCAAAATGAACGTTCATATACTCAGCTGATTATAATTGACGCAACTTAAAAAAAACAGAATGAAGACTCATATAT
TGTAACATGGCTTGTATCAACTATAAATAATATTTGTCTAGAATAAAGACTCCGATGGTGGTTGAAACTTCAAACTAAAC
CACCCAGGACACAGCTTAACGTATCATTATAAATTAAAGATAGGATAGTACCATACTAGTTAGTAATTTGACTATTTATT
AACTACACAAATTTTTAACAGATTTAGAACTTGAGTGTTATACATATTGAAAGTACCTGTAACTTGATTTTATCAAATCA
GATTTTAAGTACTTATTAAAGGCTGAAGCATATGAAAATATAAATCAATTTATATATGACTTGTTGAAGCTTTTAAATTA
AGGAGCGTATCAAAAAACTTAAAACACACAATTAACGCGCGTGTCCACGCTCTAAGCAAAGCGAGTGAAACATATTAATT
TACACAATCGAACCGTCATTAATGTTATGGGTTGTCTCCTATTTCTGGTTTAAAAGAGATATTAACTTAAATCCCACGTC
ACCAAATATTAAAAATAAAATAAAAATAAACAAATTATATAAATTTCTTAACGCACAATTTGTTGTTTTCCATAATTCCA
TTTACCCGAAACCCTAATCCCCAATTTCTCTTTCAAGTTTTCGATCACGATCTCTGGAAAATTAAGAGAGAAATTCAAAA
ACTTCGGGAGTTCAAAGTCTCATTCAGACATTCCAGAAGGTGATCTCTTGTTTCAGTTTTTCTCCCTTTTTGTTGATTGT
TTCAATATTGGTGTTTTATCCTTCGATCTCTATGAAAGTTGTTTCAATTGGATCGAGATTCTTCGCTGTTTATTGATTTT
ACGATACCCTTTTCAATCGTTTGGAAGTTTTTTTGGTTTGTCCTAATTCGAATTATTCTTGCTGTCTGAAGAATCTGTTT
GGAAGTAAATTTGGATTAATCTTGCTTAGCTTGTATCTCCTGTGATTGATCGCGATTACGTTGGTTCTTCTTTCTGTTTA
CGCATAATTTTACTGATTCATCTAAATTTTGTTGCGGCTTTCTTATGATCTGTGTTCCAGAGTTTGTGGATTATTACATC
AAACTATATGTTTTTAGAGTTGTTTGTTTTATTAAGAATGTATGATCTTCTGCTTTGGATGTTTGCTCACATATGGATAT
TTCTCTTTTGCAGGTATTCTAGTCGACTGAGTAAACAATC
>AT4G32440.1 | chr4:15654295-15657294 FORWARD LENGTH=3000
TATATCCTGGAATGCTATGATATCTGGATTTGCACAAAATGGATTCTCTCATGAAGCTCTCAAGATGTTCTTATCCGCAG
CAGCAGAAACAATGCCGAATGAATACACTTTCGGAAGTGTCTTGAATGCAATAGCTTTTGCAGAGGATATATCTGTAAAG
CAAGGTCAGCGTTGCCATGCTCATTTACTGAAATTGGGTTTGAATAGTTGTCCTGTTGTTTCAAGCGCGCTTCTTGATAT
GTACGCCAAGCGTGGGAACATTGATGAATCTGAGAAAGTCTTTAACGAGATGTCTCAAAAGAACCAATTTGTTTGGACAT
CGATAATATCAGCCTATTCAAGCCACGGTGATTTTGAAACCGTGATGAACTTGTTCCACAAGATGATTAAAGAAAACGTA
GCACCAGACCTAGTCACTTTTCTCTCTGTGTTAACAGCTTGTAATAGAAAAGGAATGGTAGACAAGGGCTATGAGATTTT
CAACATGATGATCGAAGTCTACAATCTTGAGCCGTCTCATGAGCATTACTCATGTATGGTTGATATGCTTGGCCGAGCTG
GGAGATTGAAAGAAGCAGAAGAGCTTATGAGTGAGGTTCCTGGAGGACCAGGAGAGTCGATGCTTCAGAGCATGCTCGGG
TCTTGTAGGCTGCACGGGAATGTGAAAATGGGAGCAAAAGTGGCTGAGCTTGCAATGGAAATGAAACCGGAACTGTCAGG
TTCTTACGTTCAGATGTATAACATCTATGCAGAGAAAGAAGAGTGGGATAAAGCTGCAGAGATCAGGAAAGCAATGAGGA
AGAAAAACGTAAGTAAAGAAGCTGGATTCAGTTGGATCGATGTTGGTGACACTGAAGGGTCTTTAACGATGCAAGGTTTC
TCTTCAGGGGATAAGTCTCATCCAAAATCTGATGAGATTTATAGAATGGTGGAAATTATTGGATTGGAGATGAATTTGGA
GGGGAAAGTTGCAGTTTAGGACTCTTACTCAAAGTTCTAAAGAGTTGTAGTTATAGATCAAAAATTAGAAATGTTAGCTA
TAGATTTACATGAACTCACTGAGTGTATGATTACTTTTATTTTTGCACCTACATACGTGCACATTGATTTTGTAAGGACC
ATGGTAAACCGGTAAAGCATGGTTCTCTGATTTTGACCTTATTGACCGGTTCGATTGATTAATCCAACGCTACGATCAAA
ATAGACGACTCTAACTTTTCTAGGTCAACCGTAAAATATATATACTTTAATTTCTACAAATAGTATCTTGAAACTATTAA
ACTATTTATTAGGTTCGAATTTGGTTGGTATTATTCCCAATCCAAAGGCTAAAATCAAAAAAAAAAAAAAAAGTCAAAAT
AACAATGGATTTTAACTACAAAAAGTTTCAAGTTTATGGGCCATTTCAAGTTTGAAACTTTTGTTGTTTTTTCTATCTAA
CGAACTCAAAAAGAGAATATGATGGCTTTAAGGTATGAGTTTGGTGTTGTACTCTTACTCACGTCTCTTTACATTTATCA
TTGTATAACAAAATAAGATTTTAATAGTAACTTTGAAATGATTCTTAAGCAACTTAAAAAGCGAGAGAAGAGAATGTTTA
CGTCGTCGATAACCTCATAATGCGGATTATTCTTCCTAACACGTTACCCTCTACGTACCCCACTTGATAAGCCAGTTTAC
ACTTTCCCTTCCAATTTACTTTTTCTAATAAAATACTTTTGTCTTCCGTCGTCAAACAAACAAATGTATGACTTAATAAG
TTCTATCAAAATGAACGTTCATATACTCAGCTGATTATAATTGACGCAACTTAAAAAAAACAGAATGAAGACTCATATAT
TGTAACATGGCTTGTATCAACTATAAATAATATTTGTCTAGAATAAAGACTCCGATGGTGGTTGAAACTTCAAACTAAAC
CACCCAGGACACAGCTTAACGTATCATTATAAATTAAAGATAGGATAGTACCATACTAGTTAGTAATTTGACTATTTATT
AACTACACAAATTTTTAACAGATTTAGAACTTGAGTGTTATACATATTGAAAGTACCTGTAACTTGATTTTATCAAATCA
GATTTTAAGTACTTATTAAAGGCTGAAGCATATGAAAATATAAATCAATTTATATATGACTTGTTGAAGCTTTTAAATTA
AGGAGCGTATCAAAAAACTTAAAACACACAATTAACGCGCGTGTCCACGCTCTAAGCAAAGCGAGTGAAACATATTAATT
TACACAATCGAACCGTCATTAATGTTATGGGTTGTCTCCTATTTCTGGTTTAAAAGAGATATTAACTTAAATCCCACGTC
ACCAAATATTAAAAATAAAATAAAAATAAACAAATTATATAAATTTCTTAACGCACAATTTGTTGTTTTCCATAATTCCA
TTTACCCGAAACCCTAATCCCCAATTTCTCTTTCAAGTTTTCGATCACGATCTCTGGAAAATTAAGAGAGAAATTCAAAA
ACTTCGGGAGTTCAAAGTCTCATTCAGACATTCCAGAAGGTGATCTCTTGTTTCAGTTTTTCTCCCTTTTTGTTGATTGT
TTCAATATTGGTGTTTTATCCTTCGATCTCTATGAAAGTTGTTTCAATTGGATCGAGATTCTTCGCTGTTTATTGATTTT
ACGATACCCTTTTCAATCGTTTGGAAGTTTTTTTGGTTTGTCCTAATTCGAATTATTCTTGCTGTCTGAAGAATCTGTTT
GGAAGTAAATTTGGATTAATCTTGCTTAGCTTGTATCTCCTGTGATTGATCGCGATTACGTTGGTTCTTCTTTCTGTTTA
CGCATAATTTTACTGATTCATCTAAATTTTGTTGCGGCTTTCTTATGATCTGTGTTCCAGAGTTTGTGGATTATTACATC
AAACTATATGTTTTTAGAGTTGTTTGTTTTATTAAGAATGTATGATCTTCTGCTTTGGATGTTTGCTCACATATGGATAT
TTCTCTTTTGCAGGTATTCTAGTCGACTGAGTAAACAATC
>AT4G32440.3 | chr4:15654295-15657294 FORWARD LENGTH=3000
TATATCCTGGAATGCTATGATATCTGGATTTGCACAAAATGGATTCTCTCATGAAGCTCTCAAGATGTTCTTATCCGCAG
CAGCAGAAACAATGCCGAATGAATACACTTTCGGAAGTGTCTTGAATGCAATAGCTTTTGCAGAGGATATATCTGTAAAG
CAAGGTCAGCGTTGCCATGCTCATTTACTGAAATTGGGTTTGAATAGTTGTCCTGTTGTTTCAAGCGCGCTTCTTGATAT
GTACGCCAAGCGTGGGAACATTGATGAATCTGAGAAAGTCTTTAACGAGATGTCTCAAAAGAACCAATTTGTTTGGACAT
CGATAATATCAGCCTATTCAAGCCACGGTGATTTTGAAACCGTGATGAACTTGTTCCACAAGATGATTAAAGAAAACGTA
GCACCAGACCTAGTCACTTTTCTCTCTGTGTTAACAGCTTGTAATAGAAAAGGAATGGTAGACAAGGGCTATGAGATTTT
CAACATGATGATCGAAGTCTACAATCTTGAGCCGTCTCATGAGCATTACTCATGTATGGTTGATATGCTTGGCCGAGCTG
GGAGATTGAAAGAAGCAGAAGAGCTTATGAGTGAGGTTCCTGGAGGACCAGGAGAGTCGATGCTTCAGAGCATGCTCGGG
TCTTGTAGGCTGCACGGGAATGTGAAAATGGGAGCAAAAGTGGCTGAGCTTGCAATGGAAATGAAACCGGAACTGTCAGG
TTCTTACGTTCAGATGTATAACATCTATGCAGAGAAAGAAGAGTGGGATAAAGCTGCAGAGATCAGGAAAGCAATGAGGA
AGAAAAACGTAAGTAAAGAAGCTGGATTCAGTTGGATCGATGTTGGTGACACTGAAGGGTCTTTAACGATGCAAGGTTTC
TCTTCAGGGGATAAGTCTCATCCAAAATCTGATGAGATTTATAGAATGGTGGAAATTATTGGATTGGAGATGAATTTGGA
GGGGAAAGTTGCAGTTTAGGACTCTTACTCAAAGTTCTAAAGAGTTGTAGTTATAGATCAAAAATTAGAAATGTTAGCTA
TAGATTTACATGAACTCACTGAGTGTATGATTACTTTTATTTTTGCACCTACATACGTGCACATTGATTTTGTAAGGACC
ATGGTAAACCGGTAAAGCATGGTTCTCTGATTTTGACCTTATTGACCGGTTCGATTGATTAATCCAACGCTACGATCAAA
ATAGACGACTCTAACTTTTCTAGGTCAACCGTAAAATATATATACTTTAATTTCTACAAATAGTATCTTGAAACTATTAA
ACTATTTATTAGGTTCGAATTTGGTTGGTATTATTCCCAATCCAAAGGCTAAAATCAAAAAAAAAAAAAAAAGTCAAAAT
AACAATGGATTTTAACTACAAAAAGTTTCAAGTTTATGGGCCATTTCAAGTTTGAAACTTTTGTTGTTTTTTCTATCTAA
CGAACTCAAAAAGAGAATATGATGGCTTTAAGGTATGAGTTTGGTGTTGTACTCTTACTCACGTCTCTTTACATTTATCA
TTGTATAACAAAATAAGATTTTAATAGTAACTTTGAAATGATTCTTAAGCAACTTAAAAAGCGAGAGAAGAGAATGTTTA
CGTCGTCGATAACCTCATAATGCGGATTATTCTTCCTAACACGTTACCCTCTACGTACCCCACTTGATAAGCCAGTTTAC
ACTTTCCCTTCCAATTTACTTTTTCTAATAAAATACTTTTGTCTTCCGTCGTCAAACAAACAAATGTATGACTTAATAAG
TTCTATCAAAATGAACGTTCATATACTCAGCTGATTATAATTGACGCAACTTAAAAAAAACAGAATGAAGACTCATATAT
TGTAACATGGCTTGTATCAACTATAAATAATATTTGTCTAGAATAAAGACTCCGATGGTGGTTGAAACTTCAAACTAAAC
CACCCAGGACACAGCTTAACGTATCATTATAAATTAAAGATAGGATAGTACCATACTAGTTAGTAATTTGACTATTTATT
AACTACACAAATTTTTAACAGATTTAGAACTTGAGTGTTATACATATTGAAAGTACCTGTAACTTGATTTTATCAAATCA
GATTTTAAGTACTTATTAAAGGCTGAAGCATATGAAAATATAAATCAATTTATATATGACTTGTTGAAGCTTTTAAATTA
AGGAGCGTATCAAAAAACTTAAAACACACAATTAACGCGCGTGTCCACGCTCTAAGCAAAGCGAGTGAAACATATTAATT
TACACAATCGAACCGTCATTAATGTTATGGGTTGTCTCCTATTTCTGGTTTAAAAGAGATATTAACTTAAATCCCACGTC
ACCAAATATTAAAAATAAAATAAAAATAAACAAATTATATAAATTTCTTAACGCACAATTTGTTGTTTTCCATAATTCCA
TTTACCCGAAACCCTAATCCCCAATTTCTCTTTCAAGTTTTCGATCACGATCTCTGGAAAATTAAGAGAGAAATTCAAAA
ACTTCGGGAGTTCAAAGTCTCATTCAGACATTCCAGAAGGTGATCTCTTGTTTCAGTTTTTCTCCCTTTTTGTTGATTGT
TTCAATATTGGTGTTTTATCCTTCGATCTCTATGAAAGTTGTTTCAATTGGATCGAGATTCTTCGCTGTTTATTGATTTT
ACGATACCCTTTTCAATCGTTTGGAAGTTTTTTTGGTTTGTCCTAATTCGAATTATTCTTGCTGTCTGAAGAATCTGTTT
GGAAGTAAATTTGGATTAATCTTGCTTAGCTTGTATCTCCTGTGATTGATCGCGATTACGTTGGTTCTTCTTTCTGTTTA
CGCATAATTTTACTGATTCATCTAAATTTTGTTGCGGCTTTCTTATGATCTGTGTTCCAGAGTTTGTGGATTATTACATC
AAACTATATGTTTTTAGAGTTGTTTGTTTTATTAAGAATGTATGATCTTCTGCTTTGGATGTTTGCTCACATATGGATAT
TTCTCTTTTGCAGGTATTCTAGTCGACTGAGTAAACAATC
>AT4G32450.1 | chr4:15658092-15661091 FORWARD LENGTH=3000
CAACTGGTCTGAATGTGCTGAATCATGTACAGGAAACCCTAAGAAGATGCGTTCATTGGAAAAAGAAGGACAGCAGCAAA
AGGTAGATGCCATTTCTTGCCGACCAGAAAACAGGGGTGGTAAATCTCACGTGCAAGCTTCCTTAAACAATCACAAAACT
GGTTACTGTCAAATTGTCAGGGTAAGATCAAAAGGGTTTAGTGAGAGTGTTCGTGCTGATGATTGTTCTGATAGCGATGT
ATGCTCAGTTGGTAGTTGTAGTGCTACTAGTTATGATGAGAGTAACATGCCACCTTGTATGCTAGATGGCTCTACTCAAC
AGGCAGACTCATGTAGCAGCGATGCTGAATCTTCTTGTGGCCTGGGGGAAGAACCAAGGTGGAAACATTCATCAGTTGGT
GATGGAGCAAGAAATTCTTGTAGGTCGGAACTATATTCTTACCGCAGTACTCTGGGGGAATTATTTTCTTCTGGTCCCCT
AAGTTGGGAGCAAGAAGCATCATTAACTGATCTTCGTCTTTCTCTTAATATATCAGATGATGAACATTTGATGGAGGTAA
GAAATTTGATATCTACTGGTACCCGCAGTCAATTTTGTTAGTATCAATCAGAATTCAAATTTTTCTTTTTGATTTCTATG
GTCAAGTCTGATCTACCTGTCTTGGATATACTTTCCTGAAATGTGGAATCAACTGTCATATATTGTTCTTTTTCCAGTGG
ATTTTATAAGTGTATAGACAGCAGATACAAGTATGTATGGAAATTCTGATTAGAATGAAAGTTTCCGAGGTTCTTTTCTA
TTGCTTTATCAGATTTCCCTTAGATTCCTTTATTGTAATTCCTGGAGGATGTTAAAGCAAAATTCATGTATCGATACTCT
GAGATGTCATATTTTGAAGGGCTGTCTTCTGTTCATTAAATCTGTAATATCAATTTTATAGCACGATTTTCTGTTCCTCG
TTTCGTGTTAACTTTCCACACTTGTGTGTTGATATACTTGATAACAAGATGGGTCAATCGTATTTTCCTATGTGGATTTT
ACTTCAGTGCAATATGAAGTCTGAATGTCTCATCTATTGAGTGCTCCTTCCTGTAGCTCTATGAAATGTGTTAGTGTGAG
TTTCCTAGTCATTCCTCTGAACAATATTGATTTCCCCCTGCATTTTTCAGGAACAATGTTGCCTTATCCGGGCATGCAGA
CCTTTTGCTTCTAGAGGTCTAACTCTGATGCTGGGGTTTACACCTTCTCCCTTGACCATCTGAGTGGTGCAATACCATAC
CTGTTCTCCCTCAAAACATAACTGACTTCTATGCCATTTTTATTTTGTCGCTATCTTGATATTGCGGCTTGTTTCAGGGG
CTTCTTTCAGGTGTCCTGGAGTCTACTTTGTCCACAGGGACTGAATGCTGTGGTTTGAGCAGGCTTCCTTATTTGCAGTC
TGGTTGGATAATTTTGCTGACATCATGTCAAGTTCTGAGTAATATTTCTTTACACTTTTTCGTTCACTCGATATATGTTG
CGGTGCTATCTTTTGTGGTGTTGTGTCTCCTCTGGTTGCTTTCTTAGAAGTGCATGATGTAGATGCTACCATATTTTTAC
TATTACTAGCTCTCTAAGCCTAATACGTTTAGATGTAGAACACAACGTTGTTTCAGTTACATTGGTTCTATTTTCGGTGT
TTTTTCCAGACGCATAGCCTATTGATGCTTATTCTTTCTGGAAATAAGTGTTGTGGCCTACTGAGAGGTAAGTGTGCAAT
GGCATGAATGGGGTTAATGTAATAGATGCTCATCCAGAAAATGTGTTTGTGATCGGTGTTGATTCGTTATTCTGATTTGT
TCTCATGACTTACTTTCATGGAAAATTATCGAGATGAACGGGAACACATGCCTGCTTTCTTACTTAGTTTGTCGCATGTG
CATTGTGATCGGAGATTGTCCAAGCTCACTCTTCAGATGTCTCCAGCAAAGGTAGGTTGTTTGCATGGCAGTATGAAACT
CTGAAGCAGAATCCATTAATTTTCACAAAGGTATGGATCCTTTTGAAAGATGTGTCGTGGTTCTTCAAAGTTTAACATGT
TTTTCTTGAGTAGTTTGCTTGCTTATAGAATCAAAACGAGTTTCGTATCTTCAACCAGACTTTCTTTGGCAATTAGTTAC
TACTGCTACTTATGCAATGCAACCTCTGGCAATATTGATTGATTTGCGTTATGTTTTAATGGTTATGAAAACTGACTCTT
CGATATAAGAACTTGTGAAGTAAAAACTCTATGTGATGAAATTATGAATGCTGAGGATGTTGTTATTACGAGCAATGAGA
TGTCTTTTTTTAAAAAAAAAAATTTGGTTGCTTGCTTGCAAGAGGACATCTTAGCATCAAATTTGAAACCGAAAGCTGAC
TCAATTCTGGTAACTACTGGCAGTAACAAGAAAACAAGTCATGAACCTGCAATTTCATTCTAATTCTACACAAGATGCAA
ATCTCAACTTAAATTCACTTTTAAAACTTGTTATTATTGTAAATTTTTTGAATAATACAGTTGGAAGTAAAAATCCACCG
TACCAGTGTACCGGTAACGTGGAAGTATAAACCAATTCGCCAATCTCTTTCTTCCTATCACAATTTAAAGACAGCGACAA
AATTAGACGGTTAGAATGCTGAGTTATACCGGGTTATTAAGATAACCTTTGTTTTCGTTAACCGAACAAACGCGACTGAG
TTTCACTGGGAAAAAAAAAAAAAGAAGAAGCTTCTTTAGCTTTTGTGACGAATAGGAGGGAACTGAGTTTTAGGTTCGTC
TTGATACGGCTTACTCTGTGAATCGAGAAGAAATTGAATTCGTTTTTTTCGTCTTTCTCTGCAAATTAACCCATTTGACT
GTTTGTAGTTTCTTTCGCAGATTTATAAAGTTGGTCTTCTTCTCTTCTAATCGGATCGATTCTGCTTCCGGTTAACCGGT
TTTGTTCCCCGGCGACAATCAGCAATCTCCTCCCCGGCCA
>AT4G32460.3 | chr4:15664125-15667124 REVERSE LENGTH=3000
AACACACAGAGTTATACGTCCATCTTCATACAATTAAAATCTTTTAACTGAACCTAACTTTATTCAGACTACTTAACTCA
TACATGACACCTATAAACATTTTGTGTTTACTAATATTTTTCCTTTTCCAAATTTTATCCAAAAAAACAATTAATTTCTT
CTTAGTATTTTAGACCACTTTCATTCTAGATATACTGGTAGTGGTGACATGCATGGGAGAATTGACCACTTGGCCATTAA
CTCTAGACACACATATTAGACATGGAAGCTGCTTAATGGAACATTTTAGATACAATTGTCAAAACAAAAAATAACATATT
AGCAACAATTGCATGTTAGAGATAAATAATGCATTATTTGATACACAATTTATACTTATACAATGCATGTGTATGTATTT
ATAAGCACACGCAATATGTTTTTTAGTACAATAATTTGTGCAATAAAAGCACCGCTAAGAGAGTCGGTGGCATTTGCAGT
GATCCATCAATTCTGACGCTGCAGAGACAAAATTCGATTATTCTTTAAATTTTAAATATCATATATTGCTCTACATTAAA
TTATATATGTTCATGGATCAGATTTACGATTGACGACGAGCGAAGGATAACAATCCTTTACAAAGTATTTTATTGTCTAT
TTATGTTTAATTTTCTCATACTCTCCTTTTTTCCATACAATTTGACATAGTCTTCTATAGAAATTAATTTTGACACTCGA
GAAAATTTTCTGTAATTGATACATGCATTTATTCACATTATGCTAAAAGTCCGACCACATTTATATCTAAGACTATAAGT
ATACTATAATGTAAAAAAGCCAATTATGTTTCATCGTTTAATTTATATAGTAATGGTTGGTTAGTTATTTTATTGTAATA
TTTCAAAAAAGTCCCAATATGCTTAGATAGTTTGTGATTATGTTGGTCATGTTCATCTATGGTTTTTTTAGTTTGGTTTA
AGAATATCGATGATTATTTCCCGACAAAGGTGCAGACTAAATCTAAGAAAGCACATGATGATAAAAGTTGGAAAAAGACT
AGTTAAATTAATTTAGATCGAAGTCGGACCATTATTTGTTTAAACTTTAAACTATTGAAGTAAACAAAGAGTCCGCATGG
TTTTATAATTTATACTTCACACTTGGGATTGTTGGGGCATGTGTGATGCGTTTAACGATTCTAACAGTATATGAAATTAT
ATTTTTTGGTCTTGTTATTTGTCTAAAAACCTATATTTTTCTCGTAAGAATATTGTAAGAGTTATTTTTCGAAAATTTAA
ATAATGATTCGATCAACACTTTTTCTCATTTTATCAAACCCCTTTGATTGAATAGACCGCTAAAACAATTTGCTTGATTG
GTCTTTCTTACAACGACTAAGTTACAAATGTGACTGAAAGTTACCGATCAAACCCATGAAAAAAACTTGAGCCCATATAC
CTTGCTATGGATTTGGCACACAGACCAAGCTTTCGAAGCAACTGTTTGGTTGATTCGGAATTGTTTTCTGATAATAAATA
ATATTTATATTATTCGTTATGTGTTTGTGATAGGATAACTCGGAACATAAGCAACTTTAACTTGTGGCGATGCGAGAACC
AATGTGAAATAGGCATGTGAGAGACCACATTGTCCCACAGCTTTTGTCCTCTTCACCCCCGCAATTATATTACCATTAAT
TAATCACATAGTTATCGTTTTCCAAATCGTAATATACATATCGTAGTTGTTCATCTTTAATCTATTTTCGGTAATCTAAC
AAAAAGAAAGATATCTCGTAGTGAAAATACGAATATCAGTGCTTTTTATGCAACAATTATGACATTAGGTATCGTTACTC
AAAGTTAAATGAATACAATCTAGACGACGCTTAAAAAACGAATAGATGATGGAATCACGACTTAACACTAGAATTACCAT
GGAATATAGGCAATTTGCGAATTTATTCAACCAAACCAAAAATCGACAGTGTTATTTAGTCAAACCTTCTAAGAAAAAGT
GACCCATTTCCAAGGAACGATGAATAAAAAAACCGGACCAATGTTGTTCCGACATAAGTCACTAGTGGCAAAGTCATAAT
TTAGACAAAGGAAAGGGGCCTTTCTTGCACAATTTTGCATATAAGAGCTCTCTCTCCTCCTCGTTCTATTCCACTCCCAC
TAAACATTCCTTCTCTCGCTCACTCTTCTCCAATCCTTATTTTATTTTTTGAAAGTTTAAAATTTTATACAACATATCAA
TTTGGGGTAGAAAAATTCGAAAGAAATGAAAGAGATGGGAGTGATAGTGCTTCTTCTCCTTCACTCGTTCTTCTACGTTG
CCTTTTGCTTCAATGATGGTAAATCCCTCGTTCTTTATCTTTTCCGTAGAAATCTCGCATTTTCGTATCTTGTCTATATA
CTAGCCAAACCAACAAAAGAAACTCGTAGTGAGTTCCAACAATATTCTAGTATTTAAGAAATTCGTGTTATAAAAATTTG
TACAGCTTCTTATAACTTGTGTGTCCAAAATTTTGTTTGTCGTCAAAATAATTCATTTATATTGCACCACAAATCATGAA
GAATGACCTATTAGCTTGACGAACATGTTGAACACTACGCCGAGACAGATCTGTAAATGCACATGGTGTTTAGTCAATCG
TTTTCAATAAATGTGTCACTAAATTACCCTCACCTTCCCATCTGTAACTAACCTTTTTAATCATTTAAATATTTCATACT
TCCAACTTTTTATTCAATTATTATACACTGATCACTTGTTTATTCATATACAGATCTAAAATAGCAAGATTGAGAATTTG
TTTACCTAGAATCACTGTCAATTTTAGGTGACTAGATGCAGTTGAAGTTCAAATATTATTGTCAGCAAATCACTATCGTT
TAAATCAAATTTCACAACAAATCCCTAACTAGTTTTGTTTTTGTAACTTGATTACATTAACAAAACAAAACAGGACTACT
ACCAAACGGTGACTTCGAACTCGGTCCACGACATTCGGAC
>AT4G32460.1 | chr4:15664860-15667859 REVERSE LENGTH=3000
AGTCCATATCGTTCTCGCAAAGGAGCAGTGGAGAAAAAGATGATCGCGTGTCTCCTCCATTCATACACAAAGGCAGCAGT
CAGTGTTAATCTGCATTCCCCAAGACGCAAGTCTTGATCTTTTTGGGGCTGTCTTGTCCTTTTCTTCTATGTCTTCTCCG
TTATTTCGCTCCCATGCAAACAATTTCTTATCATCACTCTTTTTCTATCAACATTCTCTCTACTCTTTCCTGAGTAAACT
ATTTACAATTTTCTTTCTTTTTGTTACCATATAAATAAATTTCCCATACAAGTAAATTAATTAGTTCTGAATAACAGATG
TGAGATTGTAATTTATAACAATTGGCTCTCAAACTTGATAGGTAGTTAAATAATTGTAGTATAATAAATAGTTGATGTTT
TAAACATATATAAAAATAATCTAAAACAACTATGATGTATATGACATTGCCGTTGCCCGTTGGCACCACAAGTCAAGGTT
GTGATTTCATAAGTTACATTAAATAGTTTGGCTACAGATTTGAATTCTACTAAACTAAACATTAGTAATTTTGCAAATCA
AGAAAGACGATATATAGTCAAATGTCGTTTAGTGGTCCACTTTCCCATGCATGTATGGCTAAATCTTTTTAATAGTAATG
TGGATCCAGGGTTAACATCAAGCCAAAGTTACATGGCTGTGTGGCCCCGGTTTTATGGCCGAAAATCATAAATTTAGGTT
TAACCACCAAGTCAAAACACACAGAGTTATACGTCCATCTTCATACAATTAAAATCTTTTAACTGAACCTAACTTTATTC
AGACTACTTAACTCATACATGACACCTATAAACATTTTGTGTTTACTAATATTTTTCCTTTTCCAAATTTTATCCAAAAA
AACAATTAATTTCTTCTTAGTATTTTAGACCACTTTCATTCTAGATATACTGGTAGTGGTGACATGCATGGGAGAATTGA
CCACTTGGCCATTAACTCTAGACACACATATTAGACATGGAAGCTGCTTAATGGAACATTTTAGATACAATTGTCAAAAC
AAAAAATAACATATTAGCAACAATTGCATGTTAGAGATAAATAATGCATTATTTGATACACAATTTATACTTATACAATG
CATGTGTATGTATTTATAAGCACACGCAATATGTTTTTTAGTACAATAATTTGTGCAATAAAAGCACCGCTAAGAGAGTC
GGTGGCATTTGCAGTGATCCATCAATTCTGACGCTGCAGAGACAAAATTCGATTATTCTTTAAATTTTAAATATCATATA
TTGCTCTACATTAAATTATATATGTTCATGGATCAGATTTACGATTGACGACGAGCGAAGGATAACAATCCTTTACAAAG
TATTTTATTGTCTATTTATGTTTAATTTTCTCATACTCTCCTTTTTTCCATACAATTTGACATAGTCTTCTATAGAAATT
AATTTTGACACTCGAGAAAATTTTCTGTAATTGATACATGCATTTATTCACATTATGCTAAAAGTCCGACCACATTTATA
TCTAAGACTATAAGTATACTATAATGTAAAAAAGCCAATTATGTTTCATCGTTTAATTTATATAGTAATGGTTGGTTAGT
TATTTTATTGTAATATTTCAAAAAAGTCCCAATATGCTTAGATAGTTTGTGATTATGTTGGTCATGTTCATCTATGGTTT
TTTTAGTTTGGTTTAAGAATATCGATGATTATTTCCCGACAAAGGTGCAGACTAAATCTAAGAAAGCACATGATGATAAA
AGTTGGAAAAAGACTAGTTAAATTAATTTAGATCGAAGTCGGACCATTATTTGTTTAAACTTTAAACTATTGAAGTAAAC
AAAGAGTCCGCATGGTTTTATAATTTATACTTCACACTTGGGATTGTTGGGGCATGTGTGATGCGTTTAACGATTCTAAC
AGTATATGAAATTATATTTTTTGGTCTTGTTATTTGTCTAAAAACCTATATTTTTCTCGTAAGAATATTGTAAGAGTTAT
TTTTCGAAAATTTAAATAATGATTCGATCAACACTTTTTCTCATTTTATCAAACCCCTTTGATTGAATAGACCGCTAAAA
CAATTTGCTTGATTGGTCTTTCTTACAACGACTAAGTTACAAATGTGACTGAAAGTTACCGATCAAACCCATGAAAAAAA
CTTGAGCCCATATACCTTGCTATGGATTTGGCACACAGACCAAGCTTTCGAAGCAACTGTTTGGTTGATTCGGAATTGTT
TTCTGATAATAAATAATATTTATATTATTCGTTATGTGTTTGTGATAGGATAACTCGGAACATAAGCAACTTTAACTTGT
GGCGATGCGAGAACCAATGTGAAATAGGCATGTGAGAGACCACATTGTCCCACAGCTTTTGTCCTCTTCACCCCCGCAAT
TATATTACCATTAATTAATCACATAGTTATCGTTTTCCAAATCGTAATATACATATCGTAGTTGTTCATCTTTAATCTAT
TTTCGGTAATCTAACAAAAAGAAAGATATCTCGTAGTGAAAATACGAATATCAGTGCTTTTTATGCAACAATTATGACAT
TAGGTATCGTTACTCAAAGTTAAATGAATACAATCTAGACGACGCTTAAAAAACGAATAGATGATGGAATCACGACTTAA
CACTAGAATTACCATGGAATATAGGCAATTTGCGAATTTATTCAACCAAACCAAAAATCGACAGTGTTATTTAGTCAAAC
CTTCTAAGAAAAAGTGACCCATTTCCAAGGAACGATGAATAAAAAAACCGGACCAATGTTGTTCCGACATAAGTCACTAG
TGGCAAAGTCATAATTTAGACAAAGGAAAGGGGCCTTTCTTGCACAATTTTGCATATAAGAGCTCTCTCTCCTCCTCGTT
CTATTCCACTCCCACTAAACATTCCTTCTCTCGCTCACTCTTCTCCAATCCTTATTTTATTTTTTGAAAGTTTAAAATTT
TATACAACATATCAATTTGGGGTAGAAAAATTCGAAAGAA
>AT4G32460.4 | chr4:15664125-15667124 REVERSE LENGTH=3000
AACACACAGAGTTATACGTCCATCTTCATACAATTAAAATCTTTTAACTGAACCTAACTTTATTCAGACTACTTAACTCA
TACATGACACCTATAAACATTTTGTGTTTACTAATATTTTTCCTTTTCCAAATTTTATCCAAAAAAACAATTAATTTCTT
CTTAGTATTTTAGACCACTTTCATTCTAGATATACTGGTAGTGGTGACATGCATGGGAGAATTGACCACTTGGCCATTAA
CTCTAGACACACATATTAGACATGGAAGCTGCTTAATGGAACATTTTAGATACAATTGTCAAAACAAAAAATAACATATT
AGCAACAATTGCATGTTAGAGATAAATAATGCATTATTTGATACACAATTTATACTTATACAATGCATGTGTATGTATTT
ATAAGCACACGCAATATGTTTTTTAGTACAATAATTTGTGCAATAAAAGCACCGCTAAGAGAGTCGGTGGCATTTGCAGT
GATCCATCAATTCTGACGCTGCAGAGACAAAATTCGATTATTCTTTAAATTTTAAATATCATATATTGCTCTACATTAAA
TTATATATGTTCATGGATCAGATTTACGATTGACGACGAGCGAAGGATAACAATCCTTTACAAAGTATTTTATTGTCTAT
TTATGTTTAATTTTCTCATACTCTCCTTTTTTCCATACAATTTGACATAGTCTTCTATAGAAATTAATTTTGACACTCGA
GAAAATTTTCTGTAATTGATACATGCATTTATTCACATTATGCTAAAAGTCCGACCACATTTATATCTAAGACTATAAGT
ATACTATAATGTAAAAAAGCCAATTATGTTTCATCGTTTAATTTATATAGTAATGGTTGGTTAGTTATTTTATTGTAATA
TTTCAAAAAAGTCCCAATATGCTTAGATAGTTTGTGATTATGTTGGTCATGTTCATCTATGGTTTTTTTAGTTTGGTTTA
AGAATATCGATGATTATTTCCCGACAAAGGTGCAGACTAAATCTAAGAAAGCACATGATGATAAAAGTTGGAAAAAGACT
AGTTAAATTAATTTAGATCGAAGTCGGACCATTATTTGTTTAAACTTTAAACTATTGAAGTAAACAAAGAGTCCGCATGG
TTTTATAATTTATACTTCACACTTGGGATTGTTGGGGCATGTGTGATGCGTTTAACGATTCTAACAGTATATGAAATTAT
ATTTTTTGGTCTTGTTATTTGTCTAAAAACCTATATTTTTCTCGTAAGAATATTGTAAGAGTTATTTTTCGAAAATTTAA
ATAATGATTCGATCAACACTTTTTCTCATTTTATCAAACCCCTTTGATTGAATAGACCGCTAAAACAATTTGCTTGATTG
GTCTTTCTTACAACGACTAAGTTACAAATGTGACTGAAAGTTACCGATCAAACCCATGAAAAAAACTTGAGCCCATATAC
CTTGCTATGGATTTGGCACACAGACCAAGCTTTCGAAGCAACTGTTTGGTTGATTCGGAATTGTTTTCTGATAATAAATA
ATATTTATATTATTCGTTATGTGTTTGTGATAGGATAACTCGGAACATAAGCAACTTTAACTTGTGGCGATGCGAGAACC
AATGTGAAATAGGCATGTGAGAGACCACATTGTCCCACAGCTTTTGTCCTCTTCACCCCCGCAATTATATTACCATTAAT
TAATCACATAGTTATCGTTTTCCAAATCGTAATATACATATCGTAGTTGTTCATCTTTAATCTATTTTCGGTAATCTAAC
AAAAAGAAAGATATCTCGTAGTGAAAATACGAATATCAGTGCTTTTTATGCAACAATTATGACATTAGGTATCGTTACTC
AAAGTTAAATGAATACAATCTAGACGACGCTTAAAAAACGAATAGATGATGGAATCACGACTTAACACTAGAATTACCAT
GGAATATAGGCAATTTGCGAATTTATTCAACCAAACCAAAAATCGACAGTGTTATTTAGTCAAACCTTCTAAGAAAAAGT
GACCCATTTCCAAGGAACGATGAATAAAAAAACCGGACCAATGTTGTTCCGACATAAGTCACTAGTGGCAAAGTCATAAT
TTAGACAAAGGAAAGGGGCCTTTCTTGCACAATTTTGCATATAAGAGCTCTCTCTCCTCCTCGTTCTATTCCACTCCCAC
TAAACATTCCTTCTCTCGCTCACTCTTCTCCAATCCTTATTTTATTTTTTGAAAGTTTAAAATTTTATACAACATATCAA
TTTGGGGTAGAAAAATTCGAAAGAAATGAAAGAGATGGGAGTGATAGTGCTTCTTCTCCTTCACTCGTTCTTCTACGTTG
CCTTTTGCTTCAATGATGGTAAATCCCTCGTTCTTTATCTTTTCCGTAGAAATCTCGCATTTTCGTATCTTGTCTATATA
CTAGCCAAACCAACAAAAGAAACTCGTAGTGAGTTCCAACAATATTCTAGTATTTAAGAAATTCGTGTTATAAAAATTTG
TACAGCTTCTTATAACTTGTGTGTCCAAAATTTTGTTTGTCGTCAAAATAATTCATTTATATTGCACCACAAATCATGAA
GAATGACCTATTAGCTTGACGAACATGTTGAACACTACGCCGAGACAGATCTGTAAATGCACATGGTGTTTAGTCAATCG
TTTTCAATAAATGTGTCACTAAATTACCCTCACCTTCCCATCTGTAACTAACCTTTTTAATCATTTAAATATTTCATACT
TCCAACTTTTTATTCAATTATTATACACTGATCACTTGTTTATTCATATACAGATCTAAAATAGCAAGATTGAGAATTTG
TTTACCTAGAATCACTGTCAATTTTAGGTGACTAGATGCAGTTGAAGTTCAAATATTATTGTCAGCAAATCACTATCGTT
TAAATCAAATTTCACAACAAATCCCTAACTAGTTTTGTTTTTGTAACTTGATTACATTAACAAAACAAAACAGGACTACT
ACCAAACGGTGACTTCGAACTCGGTCCACGACATTCGGAC
>AT4G32460.2 | chr4:15664860-15667859 REVERSE LENGTH=3000
AGTCCATATCGTTCTCGCAAAGGAGCAGTGGAGAAAAAGATGATCGCGTGTCTCCTCCATTCATACACAAAGGCAGCAGT
CAGTGTTAATCTGCATTCCCCAAGACGCAAGTCTTGATCTTTTTGGGGCTGTCTTGTCCTTTTCTTCTATGTCTTCTCCG
TTATTTCGCTCCCATGCAAACAATTTCTTATCATCACTCTTTTTCTATCAACATTCTCTCTACTCTTTCCTGAGTAAACT
ATTTACAATTTTCTTTCTTTTTGTTACCATATAAATAAATTTCCCATACAAGTAAATTAATTAGTTCTGAATAACAGATG
TGAGATTGTAATTTATAACAATTGGCTCTCAAACTTGATAGGTAGTTAAATAATTGTAGTATAATAAATAGTTGATGTTT
TAAACATATATAAAAATAATCTAAAACAACTATGATGTATATGACATTGCCGTTGCCCGTTGGCACCACAAGTCAAGGTT
GTGATTTCATAAGTTACATTAAATAGTTTGGCTACAGATTTGAATTCTACTAAACTAAACATTAGTAATTTTGCAAATCA
AGAAAGACGATATATAGTCAAATGTCGTTTAGTGGTCCACTTTCCCATGCATGTATGGCTAAATCTTTTTAATAGTAATG
TGGATCCAGGGTTAACATCAAGCCAAAGTTACATGGCTGTGTGGCCCCGGTTTTATGGCCGAAAATCATAAATTTAGGTT
TAACCACCAAGTCAAAACACACAGAGTTATACGTCCATCTTCATACAATTAAAATCTTTTAACTGAACCTAACTTTATTC
AGACTACTTAACTCATACATGACACCTATAAACATTTTGTGTTTACTAATATTTTTCCTTTTCCAAATTTTATCCAAAAA
AACAATTAATTTCTTCTTAGTATTTTAGACCACTTTCATTCTAGATATACTGGTAGTGGTGACATGCATGGGAGAATTGA
CCACTTGGCCATTAACTCTAGACACACATATTAGACATGGAAGCTGCTTAATGGAACATTTTAGATACAATTGTCAAAAC
AAAAAATAACATATTAGCAACAATTGCATGTTAGAGATAAATAATGCATTATTTGATACACAATTTATACTTATACAATG
CATGTGTATGTATTTATAAGCACACGCAATATGTTTTTTAGTACAATAATTTGTGCAATAAAAGCACCGCTAAGAGAGTC
GGTGGCATTTGCAGTGATCCATCAATTCTGACGCTGCAGAGACAAAATTCGATTATTCTTTAAATTTTAAATATCATATA
TTGCTCTACATTAAATTATATATGTTCATGGATCAGATTTACGATTGACGACGAGCGAAGGATAACAATCCTTTACAAAG
TATTTTATTGTCTATTTATGTTTAATTTTCTCATACTCTCCTTTTTTCCATACAATTTGACATAGTCTTCTATAGAAATT
AATTTTGACACTCGAGAAAATTTTCTGTAATTGATACATGCATTTATTCACATTATGCTAAAAGTCCGACCACATTTATA
TCTAAGACTATAAGTATACTATAATGTAAAAAAGCCAATTATGTTTCATCGTTTAATTTATATAGTAATGGTTGGTTAGT
TATTTTATTGTAATATTTCAAAAAAGTCCCAATATGCTTAGATAGTTTGTGATTATGTTGGTCATGTTCATCTATGGTTT
TTTTAGTTTGGTTTAAGAATATCGATGATTATTTCCCGACAAAGGTGCAGACTAAATCTAAGAAAGCACATGATGATAAA
AGTTGGAAAAAGACTAGTTAAATTAATTTAGATCGAAGTCGGACCATTATTTGTTTAAACTTTAAACTATTGAAGTAAAC
AAAGAGTCCGCATGGTTTTATAATTTATACTTCACACTTGGGATTGTTGGGGCATGTGTGATGCGTTTAACGATTCTAAC
AGTATATGAAATTATATTTTTTGGTCTTGTTATTTGTCTAAAAACCTATATTTTTCTCGTAAGAATATTGTAAGAGTTAT
TTTTCGAAAATTTAAATAATGATTCGATCAACACTTTTTCTCATTTTATCAAACCCCTTTGATTGAATAGACCGCTAAAA
CAATTTGCTTGATTGGTCTTTCTTACAACGACTAAGTTACAAATGTGACTGAAAGTTACCGATCAAACCCATGAAAAAAA
CTTGAGCCCATATACCTTGCTATGGATTTGGCACACAGACCAAGCTTTCGAAGCAACTGTTTGGTTGATTCGGAATTGTT
TTCTGATAATAAATAATATTTATATTATTCGTTATGTGTTTGTGATAGGATAACTCGGAACATAAGCAACTTTAACTTGT
GGCGATGCGAGAACCAATGTGAAATAGGCATGTGAGAGACCACATTGTCCCACAGCTTTTGTCCTCTTCACCCCCGCAAT
TATATTACCATTAATTAATCACATAGTTATCGTTTTCCAAATCGTAATATACATATCGTAGTTGTTCATCTTTAATCTAT
TTTCGGTAATCTAACAAAAAGAAAGATATCTCGTAGTGAAAATACGAATATCAGTGCTTTTTATGCAACAATTATGACAT
TAGGTATCGTTACTCAAAGTTAAATGAATACAATCTAGACGACGCTTAAAAAACGAATAGATGATGGAATCACGACTTAA
CACTAGAATTACCATGGAATATAGGCAATTTGCGAATTTATTCAACCAAACCAAAAATCGACAGTGTTATTTAGTCAAAC
CTTCTAAGAAAAAGTGACCCATTTCCAAGGAACGATGAATAAAAAAACCGGACCAATGTTGTTCCGACATAAGTCACTAG
TGGCAAAGTCATAATTTAGACAAAGGAAAGGGGCCTTTCTTGCACAATTTTGCATATAAGAGCTCTCTCTCCTCCTCGTT
CTATTCCACTCCCACTAAACATTCCTTCTCTCGCTCACTCTTCTCCAATCCTTATTTTATTTTTTGAAAGTTTAAAATTT
TATACAACATATCAATTTGGGGTAGAAAAATTCGAAAGAA
>AT4G32470.1 | chr4:15671096-15674095 REVERSE LENGTH=3000
GGACAGAAGAAAACAAAAATTATTTGAAAAAAAAGTTTAAAACTGAATTAAATAGAGTTTGTTGTTGTAGACAACAACAA
CAACAAAAAAAAAAAAAAAACTTGTTGTAGACAACAATACCATCAATTATTTTTCTTTCTCTACGACAGTTACAATAGTG
AAAACCCATCTTTAATTGCAGGAGATTTGTTTTTTTTAGAAGACGGACTCATTCGACAAGTTTCCATACGTTTGTATATA
TAATTATACACATGATTTTCCCAGTATAAGATATGTTAAACTCTGTTCAGCTATATTTTATATCACCCTTTTCGCCTTTA
ATTATTGTTGTATATATCTTAAAAACTTTTAGGCTAACTGCTGAGTCATATTCAACTTACTCCAACAGATTTGGTTAAAT
ATCATGCTGCTAATCGGTATATTTCTCTAATTCAAATGTATGATCAATTATATTGTGACAGTCATCAGTTATATTATTAG
AGAGGGCTAGAGCCTGGCTAGAAGAGCATCCGAAGAGTCAAAAAGAAAGAAATGTTAATGGAAAGATTAGTTATAATCTT
ACTATTTTTAACATGTATATGTTTTTTTTTTTTGATAAAAGACAAGCAGTTGAAATTGAATAATACATAAACGTTAATTT
ATCAAAACTTTTGAAAAGGATCGTTCTGATTACAGATATGTTAGAACACTTGACCAAATTAAGATACTACAATTTCTTGT
ATTGATCAATTGTGATTTTGACAAGAAAATTGAAATGATAGGGTCTTTAGAAGCTTTGGGGATAGCAAAGGAAAATTATA
AACAAACACCACATTTCGCCTAGGAATAGCAGAGAATTCCACATTATTTATGTAGTTTTTAAACATTTAGTTCTTGAATT
TAAGAGCTTTATTCAGGAAGAAGAGTGGGATAAGAAGGAATCAATATGGAATACTTTTTTTTCATAAATTCGTTTGTCTC
CCAGCATTTAGACTGATGGGATATTCCCATCCTAAAAATAAGAATCTAAAACATTGTATCCTAAATATCTATCTGTAGAC
ACTTTATTGTGTTTTTATAAAGCAACAATAATCAAATCAAAGTTCACAATCAATCTAATGTCCAAGCAAAAACAATTAAA
GTGCTACTAAAGTTCCATTTCTTAATGATCTACAAAGTGTTGTTTATCTAATAAATTAAGGCAATTTGCATTCATCATAT
AAATTAAATACAACTTTTCAGTGTAATATATATGGACCTCACTATCAAACACTTATGAAATATTGGAATGTTGTGTAAAA
GTGTAAAAATCAAATCTTAAATAAAGATAACTACTATCAATATGACAACAATTTGTGACAGTACAAAATTTAAACTAAAC
TATAATTTCCATTTTAAAAAAAAAATTGAGACGGCCAAAAAGGGCCAATTAAAAAGAAGGCAAACGTGATATTAATTAGT
TACTGAATAATTAACTGCCATTGAGGCCAAAACCATGTGCTATGAAAGCTGTTTATCAGCGAATTATAACATTTTGTGTA
AAAGAAAGACCAAGTCTACACAATTTTTAAAACATTTCAGTCCAGTAAAGTTAATCATCAGTTCATCACTCCAAATTTTA
TAACTTATATACGCATTTGCTTGAATAATTCTGCCATACAATATAATTTTATGTGATTTGATAAATATATATCTAATTAA
ATTAACGTGAGCTTAGCAGAGAGAGTATTATGTGCTAAGCTAAAACCGGTTTATACTGTTCAAAACATCAAATATTGAGA
CAAGCTCATATAGTCACTATACATGCCCACATGCATTAACCACTCAGTCAGACGAGTTATATATGGTTGTCTTTTGAAAC
AAACAAAACAAACTTTTACAATTCATAGTTGTGCGTTATTATCGGAACACAATTATTTGGAAAACAAAAATTATGAACTC
ATGAAGCTAAATGGGACTGAACTTTAGGCCTACTTCATATTTTACGATAAGGATGATGACGACGACTTCGTGGCTAAAAA
ATAGCAATTAGGATATGGGTCGTGATCAAAAATCCCACCAAACTAAAAATATATCAAACTAAATCAAGTACCTACTACAT
GCATGATTATCTCTTTAACCTAACCTTAATTAAAGTTAGTTTAGATATTGACAAGAAACTGTTTAAAATGCTTTGCTAAG
AAAGTGGGAACACAAGATTTGAGAGTATTTTTGTTAAAGTCACAACATTTTAACCTTAAATTACACTTGCAACTTGAGAC
GATACTTAATCACTTTTTAAGTTAATTTAATCATAAGCAGACAAAAACATGCCTTTCAACTCTCAAGTAGTGGTGTTAGC
CGGAATCCAATTCGTCTAGAGTAAAGAATGAAGATACAATTATAATTGTTTAACTTACCTCATCTATATAACAAGATTAT
CATTTCTCATTCCAGCTATTAAATTAAACCCTCTTTTTTCACAACTGGTATATCAATTTTGTGATTAATCTAGTTACCAT
TCATACAACTAGCTTTGCCTATACATAACATTCACATGAGTTTAGTGGATTTTACAACTTAAATTTCCCCCATTTTTTTT
TTTTAAGTAGGATCGAATAAGAGTTAAATGCATGTATTTGTGAAACACGAAACAAAAGGGTCACTAAAAATTTGCACCAG
CCGGGAATCGAACCCGGGTCTGTACCGTGGCAGGGTACTATTCTACCACTAGACCACTGGTGCTTCTTGTGAATTATTAA
GACAAGTTAGTTTATAATCTAAATACAAGTTATCACTGGGCCTTAAATGACGCTACAGCTGAGCGACTTAAGGCCCAAAT
ATTACTACGTGAGTACGTGACCTATATATGTCAAAAATACGTGAAGCTTAGATGGGCCACTTAAGGCCCAAATAAATACG
TGAAGCAGAGCTTATGTGATTATTTCCTCTCTCAGGTCAGGAGTTGTTGTAGACACAGCAGCTTGGTCTCTTTCATTGGC
ACAAAGAGAGAAAATCTGAAATTGAGAGAGACAGAGAAAA
>AT4G32470.2 | chr4:15671096-15674095 REVERSE LENGTH=3000
GGACAGAAGAAAACAAAAATTATTTGAAAAAAAAGTTTAAAACTGAATTAAATAGAGTTTGTTGTTGTAGACAACAACAA
CAACAAAAAAAAAAAAAAAACTTGTTGTAGACAACAATACCATCAATTATTTTTCTTTCTCTACGACAGTTACAATAGTG
AAAACCCATCTTTAATTGCAGGAGATTTGTTTTTTTTAGAAGACGGACTCATTCGACAAGTTTCCATACGTTTGTATATA
TAATTATACACATGATTTTCCCAGTATAAGATATGTTAAACTCTGTTCAGCTATATTTTATATCACCCTTTTCGCCTTTA
ATTATTGTTGTATATATCTTAAAAACTTTTAGGCTAACTGCTGAGTCATATTCAACTTACTCCAACAGATTTGGTTAAAT
ATCATGCTGCTAATCGGTATATTTCTCTAATTCAAATGTATGATCAATTATATTGTGACAGTCATCAGTTATATTATTAG
AGAGGGCTAGAGCCTGGCTAGAAGAGCATCCGAAGAGTCAAAAAGAAAGAAATGTTAATGGAAAGATTAGTTATAATCTT
ACTATTTTTAACATGTATATGTTTTTTTTTTTTGATAAAAGACAAGCAGTTGAAATTGAATAATACATAAACGTTAATTT
ATCAAAACTTTTGAAAAGGATCGTTCTGATTACAGATATGTTAGAACACTTGACCAAATTAAGATACTACAATTTCTTGT
ATTGATCAATTGTGATTTTGACAAGAAAATTGAAATGATAGGGTCTTTAGAAGCTTTGGGGATAGCAAAGGAAAATTATA
AACAAACACCACATTTCGCCTAGGAATAGCAGAGAATTCCACATTATTTATGTAGTTTTTAAACATTTAGTTCTTGAATT
TAAGAGCTTTATTCAGGAAGAAGAGTGGGATAAGAAGGAATCAATATGGAATACTTTTTTTTCATAAATTCGTTTGTCTC
CCAGCATTTAGACTGATGGGATATTCCCATCCTAAAAATAAGAATCTAAAACATTGTATCCTAAATATCTATCTGTAGAC
ACTTTATTGTGTTTTTATAAAGCAACAATAATCAAATCAAAGTTCACAATCAATCTAATGTCCAAGCAAAAACAATTAAA
GTGCTACTAAAGTTCCATTTCTTAATGATCTACAAAGTGTTGTTTATCTAATAAATTAAGGCAATTTGCATTCATCATAT
AAATTAAATACAACTTTTCAGTGTAATATATATGGACCTCACTATCAAACACTTATGAAATATTGGAATGTTGTGTAAAA
GTGTAAAAATCAAATCTTAAATAAAGATAACTACTATCAATATGACAACAATTTGTGACAGTACAAAATTTAAACTAAAC
TATAATTTCCATTTTAAAAAAAAAATTGAGACGGCCAAAAAGGGCCAATTAAAAAGAAGGCAAACGTGATATTAATTAGT
TACTGAATAATTAACTGCCATTGAGGCCAAAACCATGTGCTATGAAAGCTGTTTATCAGCGAATTATAACATTTTGTGTA
AAAGAAAGACCAAGTCTACACAATTTTTAAAACATTTCAGTCCAGTAAAGTTAATCATCAGTTCATCACTCCAAATTTTA
TAACTTATATACGCATTTGCTTGAATAATTCTGCCATACAATATAATTTTATGTGATTTGATAAATATATATCTAATTAA
ATTAACGTGAGCTTAGCAGAGAGAGTATTATGTGCTAAGCTAAAACCGGTTTATACTGTTCAAAACATCAAATATTGAGA
CAAGCTCATATAGTCACTATACATGCCCACATGCATTAACCACTCAGTCAGACGAGTTATATATGGTTGTCTTTTGAAAC
AAACAAAACAAACTTTTACAATTCATAGTTGTGCGTTATTATCGGAACACAATTATTTGGAAAACAAAAATTATGAACTC
ATGAAGCTAAATGGGACTGAACTTTAGGCCTACTTCATATTTTACGATAAGGATGATGACGACGACTTCGTGGCTAAAAA
ATAGCAATTAGGATATGGGTCGTGATCAAAAATCCCACCAAACTAAAAATATATCAAACTAAATCAAGTACCTACTACAT
GCATGATTATCTCTTTAACCTAACCTTAATTAAAGTTAGTTTAGATATTGACAAGAAACTGTTTAAAATGCTTTGCTAAG
AAAGTGGGAACACAAGATTTGAGAGTATTTTTGTTAAAGTCACAACATTTTAACCTTAAATTACACTTGCAACTTGAGAC
GATACTTAATCACTTTTTAAGTTAATTTAATCATAAGCAGACAAAAACATGCCTTTCAACTCTCAAGTAGTGGTGTTAGC
CGGAATCCAATTCGTCTAGAGTAAAGAATGAAGATACAATTATAATTGTTTAACTTACCTCATCTATATAACAAGATTAT
CATTTCTCATTCCAGCTATTAAATTAAACCCTCTTTTTTCACAACTGGTATATCAATTTTGTGATTAATCTAGTTACCAT
TCATACAACTAGCTTTGCCTATACATAACATTCACATGAGTTTAGTGGATTTTACAACTTAAATTTCCCCCATTTTTTTT
TTTTAAGTAGGATCGAATAAGAGTTAAATGCATGTATTTGTGAAACACGAAACAAAAGGGTCACTAAAAATTTGCACCAG
CCGGGAATCGAACCCGGGTCTGTACCGTGGCAGGGTACTATTCTACCACTAGACCACTGGTGCTTCTTGTGAATTATTAA
GACAAGTTAGTTTATAATCTAAATACAAGTTATCACTGGGCCTTAAATGACGCTACAGCTGAGCGACTTAAGGCCCAAAT
ATTACTACGTGAGTACGTGACCTATATATGTCAAAAATACGTGAAGCTTAGATGGGCCACTTAAGGCCCAAATAAATACG
TGAAGCAGAGCTTATGTGATTATTTCCTCTCTCAGGTCAGGAGTTGTTGTAGACACAGCAGCTTGGTCTCTTTCATTGGC
ACAAAGAGAGAAAATCTGAAATTGAGAGAGACAGAGAAAA
>AT4G32480.1 | chr4:15673488-15676487 FORWARD LENGTH=3000
TGCTTGTCTTTTATCAAAAAAAAAAAACATATACATGTTAAAAATAGTAAGATTATAACTAATCTTTCCATTAACATTTC
TTTCTTTTTGACTCTTCGGATGCTCTTCTAGCCAGGCTCTAGCCCTCTCTAATAATATAACTGATGACTGTCACAATATA
ATTGATCATACATTTGAATTAGAGAAATATACCGATTAGCAGCATGATATTTAACCAAATCTGTTGGAGTAAGTTGAATA
TGACTCAGCAGTTAGCCTAAAAGTTTTTAAGATATATACAACAATAATTAAAGGCGAAAAGGGTGATATAAAATATAGCT
GAACAGAGTTTAACATATCTTATACTGGGAAAATCATGTGTATAATTATATATACAAACGTATGGAAACTTGTCGAATGA
GTCCGTCTTCTAAAAAAAACAAATCTCCTGCAATTAAAGATGGGTTTTCACTATTGTAACTGTCGTAGAGAAAGAAAAAT
AATTGATGGTATTGTTGTCTACAACAAGTTTTTTTTTTTTTTTTGTTGTTGTTGTTGTCTACAACAACAAACTCTATTTA
ATTCAGTTTTAAACTTTTTTTTCAAATAATTTTTGTTTTCTTCTGTCCGTTAATTGATAAACTTTAATTTATGTAAATAA
ATTAGTTGAAACTTTAATTTTTTTTGTAGTATATATTTTCCATTGCCATCAAAATTCTGTAGTGTATATTAGCGCGAAAG
ATGAGCATTATATATCAGATTGGTTAGTTAACGTGTCCAATATGCACTCCACTAAGGCACTAATTTAGTTTGTAATTGAT
GTATCAAGAACATTTTTTAAAAAAAAGATCAAGAACATTATAATAGCATATCCTTGCCACAAACATATATGGGTACATGG
ACAGCTTTGAACAGCACTGACCTAATTTAATTACACACAAATTTATTTGACTCTCATACTAATTACCAAACGTCGATTTC
TGAAATAAATCATTTAAATTTCAAATCTTAATTTTATTTCGTTTTTGTTAACCAAATAGTATAACAAGTACAGTATCAAA
AGTTTCAAGTTTCCTTAGAATGACCTAATCACTATTCGATGTACCAACGTATCTACTAAACATAATATGCATGCAATGGC
ATTATTGCATTTTTTGCACATTTTACAATTTCTTTCTGTTAGTGACTAACAAAATGGTGTAACTGTTTAGTATTTACCTC
ATCTCAATGATGATCTGGTCCACATGCTGCCACCATGTGACCCTTACTCCAGAATATTCCCAGTCTCCAAAATCCTTCGT
GGAGAAAATGCGGAATATTCTACTAAACCGAATCCTTTCATTTTATTTTATTTTTTCCTACTCTTTTCTGATTATATTTA
AGATCCGATCAACTTTTCATATGGGCGATCGAGAAAACATCTATTTAATTTGTAGAACTGTAAAAGTGATATAAAACCCA
TGCATGTGTCCATGGTTTGATAGACATCTGAATATATATCGAAAATGTGATATAATTCTATAACCACATTTGCCAATCCT
TCTTACCAAACTAAAACTAAAAGTATGTATACCATTTCATTTTGTTGTAATTTTTGGTATCTGAAAACTGATTATATTTT
TTTAACAAACCGATAAACTGATACCGTTAATATTTATATTAGAGCAATTTTTTTTCAAAATATAATCAGATCGAATCAAT
TGAAATAAGGAAGATCATATTTTCCGGCATATTTTCTTAAAATAAGTTCTAACTTTCAGCTAATTTCCTCCGATCCAATA
GTTGTTTTGGTGGCAGGACAAGGAGTCCCCGAGTACGCACGAGCCGGGATAAGGCGTTTAGGACAAAAGAGACACGTGTA
TGGCTATCTTCCACGTAGATGTCTTTGTCCGCGTCTAATTATTGGCACGTGGGTCCTAGTATCCAAGATCAGGACGATTC
TAGCGAGTCGCAAGTGCTTTTCATGATTAATCATATTATTATATACCTTTTTTCATGATCAATACGCATCTTCTTTAACG
AAAATTAAATAAAAACAAGCAACAGAAAAAGTTTCTTAATCCTGTGGACGATCGATTCAACCATACAAAATAAATTCTAT
GTCAAGGAACATAAACATTTTTTTTTTTGCATGAAACCGGTTAAATCATCAAGAAAAATATGAGAACTTGTTTCTTAAAT
GGTATATACCGTCCTTGAGTTTCATTTAAATTTTTTGTGATGGATATTGTAAAAAGTAGTTTGTAAGCTTGCTAATAATG
CATCCAAAAAGGATATGTGACATGATTAACAAAATTTGATACAATTGATTTGTGATAATGAAAACAAAAATACAACTAAA
AGCTCCATAAACCTTGCCTTAAGATAATGACAACGAAAATAAAAGCTAGTTTACTGTCTCGGTTGATTGGTTGATCCCAA
GTTCTCCTTTATCTTAGAGCAACCATACCACTAGACAAACGAGAATTAATTTTTTTACTAAAAATGGTTCAAAAAAGGTT
TATTTAGTGGCTCTAATTGTTTCGTTAATCTAAACTATACACGCTTTATCTAGTTTTCAGATAATCTTATTTCAAATTAA
GAATTAAGAAAATAGTATAGAGATAAATCTAATTGTTAAAAATGGATTATAGTACATACTAATTATTTGTTAAAAAAAAA
GCATCGAGTATATCCGAATCTGTGGTCCGAAGTTGGGACAAGCTGACATAAGATCTAGCTGTCTTTAGCCATCAGATCCG
ACTTAGTTCCCAATCATATACTGACACGTCATCTTCTTCCAAACTCAAAACAGAGCATCGAAGCACTCTTTCGCGGCGCC
TTGTATCTGTTTTTTCTCCCACCTCTCAGGCGGGTCCCTAACCCCTTATCCGGGTCTTACTTAAGCCTTCAATTTTTCTG
ACTATATATATCCCTTCCACTTATTTCTATTTTCTTCATCGAAACAAAAAATAATTAAGAGAGAAAAAAACAAAAAACAT
TTTCCATCTCTCTCTCTCTCTCTCTCGCCTGCTTCAAGAA
>AT4G32490.1 | chr4:15679557-15682556 REVERSE LENGTH=3000
ATTTCTGTTTCCAGTTTGCCTCCGCAAGTGCCATAAATGTCATTGAAGGGTCTGGATAATGTGCAGCAATAGAATAGCAG
AAGCAGGCGCCACAATGAACCACAAAGAGAGAAACCTACAAAGCGACCATCAATGTCTTAAAATGACAACTAAAAAATAT
AATTGCTTAATGTAAGATCGTGTACAGATAGTTACTAACGAGGAGAAGCTTCGTGCATCGAATCCAGAAGTAGTTGTATT
TTCGATCTTTCTCCAATCTGAAAATTTCAACACAGGGAAACTAAGAAATACAGAGGTTTTCAAGTAACCGCATTCCAGAA
ATTTGTACACATATATAATAATGGGTAATGATACACATTCAAATCTCACCTGGCAAAACATTTACTGACCCTGTGCAGAC
GCCATAAACGCAACATACTGAAAATTCCATATCCTTGAATAGTGTTATGCAATAAGCTGCCAAAAAGTTCATAAGGAACT
GTAGATACCACATCAAAAATCAGCCAAGTCGAAGTATATCTCCAAGCTATTCTCTTGGGATCATCGACTAGGAGATAAGT
TGCCTTGTCCAAGAAGGCAACAAAGAATGTCAGAACAATGTCGACAGCGAAAAATCCATTCACCACGTTATCAAGAATAC
TGAGAGGTGCTCTTGGTGTTTGTAGGAACCCGAACTCAAAAGGAGATGCCCACGCTGTGTATAGCACCAAAATCACTAGA
AACCAATCCCAAGCTCTGAAAAAAAAATCAACATAATGCAACTCATCATCAGTGATACTATCATAGACAGAATTACATAC
AATGTAACTGATGGACTTAGTGATAATGTAACTGATGTATGAGGAGAAAGAGAGAAAGAACACAAAAGCTCTTTGCAGAA
TTTACACTAAAGTTTAATGCATAAGGAAACCTACACGGTTCAATTGAATAGCTAAACTAAGAGATCACAGAATTAGTGTC
TCTTCCACACAGGCATTACATCGACCAGTTTACATTCATGGAAATATCGGAACAGTTTCACAGATTTGGAGAGAATTGAT
ATCACTATTAACTTCAATGATAAATCTCTCGAGAAATCTCAGAAGAAGAGAAGCGAAATCAGTTCCACACGACATGCATC
AACGATTTATGAATCAGAAAATCTCAATTTACACAGAGGAACCAAAACAGAGAATCAGTTAACGGAAAAATCATCGTACC
TGTAGCGAGGATCGAAAGGAGAGACGATGAAGCAGCGGAGCTTAATGTGACGGCTAGAGCGAGCGGTGGCTCCGACTCCA
AGCGGCGGAAGAAGACCTTTGCTAAAACTGTAATGACTCATTGTACCTTCTCTCGATATATGTTCCGCCGCCACATCCTC
CGCCTCCTTAATCACTCCACCCTCGTGCTTCTCCGGCCAAAACCACACCATCTTCTTCCTCTTCTCAATACCCATACCGA
TCGATGAATTTGAAAGTGAAAAAAAGGCGTTCACGTTCCGTTGTCGAGGAAGTATTAATGGTGCGTGTGATTTGTTATTG
TTGAGAGAAGTAGCGTGTACACATGGGTTGGTCTCCTCCCGAGAATTCGTTCGTTTGCTCTCTATAAACTTGGGTGTGTG
TGACCTTTCTGGTTTCTATGTAATTTTACGCTTTTGCCCCTTCTGCAACTAATTTCCCTCCTTGTAATCTTATTCGCCAC
GTAATACAATTTTCATACCGATTTCTTACTATAAGCCACAAACATTTCTTAATGAAATTAGATTCGTTTGACGAAAACTC
TAAACGCATGGAGTTAAAAAATAATAATATCTATAGGGGTAATATAGTATCTTTGACGAGTCATTTTGTTTTGGGTCAAC
ATTTAATTGTAAAGTTTCATATTATGAAAGTTTCCTAAATTATTGGGTTTGTTTCCAAAATACCATAAGCTGTTTTAAGT
TTCAAAACTATCTTTTTTGTTAAAGTTAAGTTTCAAAAATTTATCTCGAAATTTTGGTTACGAAAGGGTACTAATTTTTG
TGAAAAAATCAAAGAATGTTGAATTCTTTTGTAAAGATTCCTTACTATACCTAAAAGAGTGTTATTATTACAATTCAACA
TTTTGGTGGTAAGGTATAGTAAGGAATGTTGAATTGTAATTAAAAAACTTATTTTAGGTATAGTAAAAAATCTTAATCAC
CAAAATGTTGAATTGTAAGGAAAAATATAATAAGACGATCTCTATGGATCGGAAGTATGTCGTTAAGATATAAGATATAT
ATTCGATTTTTTTATGAAAAAGTGATGGAAAAGTTTCTTTCGTAAGTATGTCTTTGAAATATAAGATATATTCGAATTTC
TTGATCGAATAAGTATATTTGTCGATCAATTTCAATTCTATTGACGAAGAATTACTAAAGTAGCTCAGTCAAACCATTTG
TTGCTAGAATAACATTTTTGGATATCGGAATCTTAAAAAAAAAAAAAAATTACAATCACGATAAACTTTTCATTTATTGC
ATATACACTTTATGTTTGCTATGTTTTATGCACAAATTTAACCTTTTGGTGACTAACTACTGACTATTAAATATTTGAAA
TGTAACTTGCATAATACCTCTAAAAAGTAAAAACAATTCATAATTGTCATCCCTGATCTCCTGCTAATAGTGTAAAATAA
GACAATACGTTATTAAAGTTTGAATTTTAAAAAATGAAATTTTAAGTTGTACTTGATGAATGATGATGAGTAGTTAAAGA
CCTGACTAGTAATATTGTGTAGATAGCCGTTAAGTCTATTGCATGTCGAAACGTGTAACAAAAGAAAGAGATGAGCAAGA
ACGAAACGCTTCTACTTAATTGGCATTTTCTCTACATATCGATGCACAGCCAAACGCTTCACCCAACGGCTATAAATCTC
TTGTCTACTTTCACCATAAATACACATACAAGCAAGCACCCAAACCACACCAAATTAATGAGAGTTAAGCTATAAGAGAG
TAGAAAGTTGGTGTTAATTAAAGTTTTGGTTCGGATATTG
>AT4G32500.1 | chr4:15678122-15681121 FORWARD LENGTH=3000
ATGTAATGGACCAATGCTAACGTCAACATTCATCATATCAATACACTTATTTATGTTTGTCTTGATTTTGATGAGGGAGA
TCTACCAAAATAAAAGGTGATACTGGTTTTTCAACACATCATACGATAAAATTTTATGTATAGGCAAAAGTGCAGAAATT
GATGTCTTCTATCATATATGCGAGTTCTTAGTAGCTATGATGAAATTTTGTGTATGGCCAAAAGTGCATAAATTGATGTA
TTCTATGATATATGCGAGTTCTTAGTAGCTTTGTGTAAAGAGTGTTCTTCGTAATGATAGTATTACATAGACGACGAGTT
CCAATACTCCAACAAAACTTATTAGAACCGGAATAACAAGAGAAAAAAATAATAATTATAATTCGCAATAAAGAAGGTCC
AATCCTCAAAAGAATTGTAAAAACTAAGATGATGATGATGATGATTTTTCAACGAATATCATTATCGACCCAAGAATTAA
TCATATGGAGAAGTTTTGTATGAGCTATGTGAATACTACCAGTACGCATTACCATGATCATAAATTCATAATTAAACACA
AACAAGGACTAATACGAGACGGGAGAAATATATAAAGGTACAACAAACATAATAGAAAGGTACATTAATATTAAAACTCA
ATTGTGGAGAAACTGATACTCTCACAAATTATATGACCAGAGATAAACCCTAAACCATGGAACTTATCATAATCACAAGA
ACCAAGCCTAGAGAAATCACTCCCGGAGCAACGGAACCGGCCAAATTGCGAACAGCTGCGGCGGGCCCTGGAGCCGGCGC
AAGAACTTCTGAATGGGAGGGATCCACTCCCGGAGTAGGCGCTGGCGATGACAAAGCCTTATGGACCGGAATAGGCGCTG
GCGATAACAAAGCCTTACGGACCGGAGACGCTGAGGGGGAAGGGGAAGGAGAGGGATGACGAGGAGTGTGGCTGTGGTGT
CCGGTAGACATGACCGTTACGGCTAGCTTTTGACCTTTGAGACAGGATCCGGAGTTGCCGCTGACGAAGAAGAATGGGTC
TGAGCGGCTAAGTAGGAAGAGAGAGTCACCGTCTGAGAGGGAAGTCAAAGGGTGAGTCGTGTTGCATGTGTTGTACTCTT
TTTCACTCACCTCCAACACTGAATCTTTTCCCTTCACGTACTTAAAATCTAGCAAAATCAACAATTGATATAATCATGCA
TTAATGACACATATCTGTGGCCAAATAGAAGAGAAGAGAGAGACTTACAAAGAGTGTCGTTGACTTGAAACCGGTTTCGG
TGAGACCAATGAGAATAATCCTCGGAAGGAGTAAGGACCCAACCATCTCTCCCACCAACATAGAACTTGTGCCCATTTGA
TAACTCTATACTAAACCCCAAACCCATCAACATCACAATCATCAAGTAAACATCAGTCATTTTGACAAAAACCATCAATA
TCCGAACCAAAACTTTAATTAACACCAACTTTCTACTCTCTTATAGCTTAACTCTCATTAATTTGGTGTGGTTTGGGTGC
TTGCTTGTATGTGTATTTATGGTGAAAGTAGACAAGAGATTTATAGCCGTTGGGTGAAGCGTTTGGCTGTGCATCGATAT
GTAGAGAAAATGCCAATTAAGTAGAAGCGTTTCGTTCTTGCTCATCTCTTTCTTTTGTTACACGTTTCGACATGCAATAG
ACTTAACGGCTATCTACACAATATTACTAGTCAGGTCTTTAACTACTCATCATCATTCATCAAGTACAACTTAAAATTTC
ATTTTTTAAAATTCAAACTTTAATAACGTATTGTCTTATTTTACACTATTAGCAGGAGATCAGGGATGACAATTATGAAT
TGTTTTTACTTTTTAGAGGTATTATGCAAGTTACATTTCAAATATTTAATAGTCAGTAGTTAGTCACCAAAAGGTTAAAT
TTGTGCATAAAACATAGCAAACATAAAGTGTATATGCAATAAATGAAAAGTTTATCGTGATTGTAATTTTTTTTTTTTTT
TAAGATTCCGATATCCAAAAATGTTATTCTAGCAACAAATGGTTTGACTGAGCTACTTTAGTAATTCTTCGTCAATAGAA
TTGAAATTGATCGACAAATATACTTATTCGATCAAGAAATTCGAATATATCTTATATTTCAAAGACATACTTACGAAAGA
AACTTTTCCATCACTTTTTCATAAAAAAATCGAATATATATCTTATATCTTAACGACATACTTCCGATCCATAGAGATCG
TCTTATTATATTTTTCCTTACAATTCAACATTTTGGTGATTAAGATTTTTTACTATACCTAAAATAAGTTTTTTAATTAC
AATTCAACATTCCTTACTATACCTTACCACCAAAATGTTGAATTGTAATAATAACACTCTTTTAGGTATAGTAAGGAATC
TTTACAAAAGAATTCAACATTCTTTGATTTTTTCACAAAAATTAGTACCCTTTCGTAACCAAAATTTCGAGATAAATTTT
TGAAACTTAACTTTAACAAAAAAGATAGTTTTGAAACTTAAAACAGCTTATGGTATTTTGGAAACAAACCCAATAATTTA
GGAAACTTTCATAATATGAAACTTTACAATTAAATGTTGACCCAAAACAAAATGACTCGTCAAAGATACTATATTACCCC
TATAGATATTATTATTTTTTAACTCCATGCGTTTAGAGTTTTCGTCAAACGAATCTAATTTCATTAAGAAATGTTTGTGG
CTTATAGTAAGAAATCGGTATGAAAATTGTATTACGTGGCGAATAAGATTACAAGGAGGGAAATTAGTTGCAGAAGGGGC
AAAAGCGTAAAATTACATAGAAACCAGAAAGGTCACACACACCCAAGTTTATAGAGAGCAAACGAACGAATTCTCGGGAG
GAGACCAACCCATGTGTACACGCTACTTCTCTCAACAATAACAAATCACACGCACCATTAATACTTCCTCGACAACGGAA
CGTGAACGCCTTTTTTTCACTTTCAAATTCATCGATCGGT
>AT4G32510.2 | chr4:15688812-15691811 REVERSE LENGTH=3000
AAGGTAATGAAGTATGTAAGATTAGTTTTTGTGGTGCACTTCTGTCTCATCTGCTAGATTTCATAGTATTTCTGTTGTCC
ATGTCTCACAGATATTATGGTGGCAATGAGTACATTGATCAGTTGGAGACGCTTTGCCAGAACCGGGCTTTGGCAGCCTT
CCGCTTAGATTCTACGAAATGGGGGGTTAATGTTCAGCCGTTATCTGGTTCACCTGCAAACTTTGCTGTCTACACTGCGA
TACTTAGCCCTCATGATCGGATCATGGTAAAGAACTTTTGCACTCTTCATCTCCGCTTTACTTGTGTGCTTGATATAGAT
TGAATATAATGGCTTGTTTTATACGATTAGGGTTTGGATTTACCTCACGGTGGTCATCTGTCGCATGGGTTCATGACCGC
TAAAAGGCGTGTATCTGGAACTTCAATATACTTTGAGTCCATGCCTTATCGACTTGATGAATCAACAGGTAATGCATTTC
TTATGAGAAGGGTCTCTGAAACTACTTTTGTATGAGGCTATTTCCTGATGTCTGAATATTTGAACAGGCATTGTTGACTA
CGATATGCTCGAGAAAACTGCTACACTTTTCAGACCAAAGCTTATTATCGCAGGAGCTAGTGCATACAGCCGAGATTTTG
ACTATCCTCGCATGAGGAAGGTAGAAACACAACCTGATCCTTGAAAACACCTTTCATGTTTCTGTCTACTTTTGGCTTTC
AAATATAAATCTGTTATTTCATTTTCCTCACAATTTGTATGAATTTCTGAAGATCGCAGACTCAGTTGGTGCTTTTCTGA
TGATGGATATGGCTCATATCAGTGGGCTTGTGGCTGCTTCTGTGGTAGCTGACCCTTTTGAGTATTGTGATATTGTTACA
ACAACAACTCACAAGGTATGTATGTTCCGAAATATGAAACATGATTTCCATTTGTATTTAGACAAAAAGCGTTTCCAGAT
TATCTGTTAGTAACACACTTTTACCTTACTAGTCTTTGAGAGGTCCGAGAGGTGGCATGATCTTCTTCAGGAAGGATCCA
ATTAATGGGGTTGATCTTGAATCTGCCGTGAACAATGCTGTCTTCCCTGGTTTGCAGGTTGAGATATTCACCATTATTTT
TAGCTCTCTTAGATAATTCTTCTCCCAACGTGATTAAAAGTTGTCTGAATTGTATATTTGAAGGGTGGCCCTCATAACCA
CACAATTGGAGGATTAGCAGTCTGCTTGAAACACGCACAATCACCGGAATTCAAGGCGTACCAGAAAAGAGTACCCACCC
TTTTACTTGATCATTAAGTTCTTCTGCACCGGATAAAGTTTGTAAATTTTGCTTCTAACAAGAATCTTTTGCTGCTTGTT
TAGGTTGTGTCTAACTGTAGAGCTCTAGCTAACCGATTGGTTGAACTCGGGTTTAAGCTAGTTTCTGGTGGCAGCGATAA
CCACTTGGTTCTCGTCGATCTTAGACCCATGGTAAGTTTACAAACTGTATTAATGGCTTGAATAAATCAACTTTTTTCTT
AAACCAGAAAATCACTTATGATAATGCGGTGTCAGTCTAACATTTTTGTTGTGGTTAGGGTATGGATGGTGCGCGGGTTG
AGAAAATCTTAGACATGGCATCTATTACTCTCAACAAGAACTCTGTCCCTGGTGAGTTCGTCCTCCTACTCTCGGTCTTC
TTCTTCCCATTTGAAAAGTCAATTCTGAGAGAAGCCCTCTTACTCTTTTACAAAACAGAAATGAAGTCGATAAGTAGAAC
TTGTAGAACACAACTGTTAAAGAAATGCTTAATTGTTGTTATAGCAAAATCATCAATTGCTATATTTATATGTTTGATTC
CCCTAGAGTAGTGAAATTGAGACAGTGTTGTTGTGTATGTGAAATGGTGAAACAGGGGACAAAAGTGCGTTGGTACCAGG
GGGAATAAGGATAGGATCCCCCGCGATGACGACAAGAGGACTGTCAGAGAAAGACTTTGTAGTAGTGGCTGACTTCATCA
AGGAAGGTGTGGAGATAACAATGGAAGCCAAGAAAGCCGCGCCGGGTTCAAAGCTTCAAGATTTCAACAAGTTCGTGACA
TCTCCTGAGTTTCCATTGAAAGAGAGAGTGAAGAGTCTAAAGGAGAGAGTGGAAACCTTCACATCTCGTTTTCCCATTCC
TGGCGTTTAAGCTATAAACACACACAGATATGCTCTTGTTGTACCTTAATTATTCACCTTTTTCATCTGTCTTTTAGGGT
TTTTACTTGCTTGTGTCCCAAGTTTAAAGTTACAGTTGAATCGAGAGAAATTATTTTCAAAAATAAATTTATTTGTGGAA
CAATGATTCGTCTATGTTCCCAAATCTCAATCAATATTTAGTATAATCAGTTGTTGTGAAAGAAAAAAATAATAATAATT
TGAAAAATTGTTTTTAGCGAAGAGAGCAAATATTTCGCGGGATGTGGCGAATATATCTCACCCAATCTTTCTCTTTCATG
CGTTTTTTTTGTTGCCTTCTCCAAATATTCATCTCTGCCTCCTCTCAGGGATAGACTCTCTCTCTCTCTCTCTTTCTTTC
TAAAACTAAAACAAAAGAAAGAGAGAGATCCCAAATTCAACGATAACAGATTTTATCTGCTTTTTTTTTTTGTTTCGTTT
CTTCTCCCTCGCTCCCCACCGGATTATATATCTCACCGGAAATCGGATCTCTCACGTTGGTCGATTTTTCTATTACGGCG
GCGGCCATCGCTTTCTTCTTCTCCTCCAGGTGCGTGCGATCTTACTTTCTTCCTTGAGACTTTGGTTTACGCATGCACCT
CTGTGTCTCTGTCTGTACGTACGTCATTGATTTCATTTCGGATTTTCTCCTTTGTTTGATCGATTTGTATAGTTAAACAA
CATTAATATGGAAACTCAAGTGTTTTTAGGCTTTGATTCTTCTACCTTTCCATTATAATCATCTCTGTTGTTAATTTCAT
TGCATGGATCCACACACAGGAGGCCTTCATTGGTATTGCT
>AT4G32510.1 | chr4:15688812-15691811 REVERSE LENGTH=3000
AAGGTAATGAAGTATGTAAGATTAGTTTTTGTGGTGCACTTCTGTCTCATCTGCTAGATTTCATAGTATTTCTGTTGTCC
ATGTCTCACAGATATTATGGTGGCAATGAGTACATTGATCAGTTGGAGACGCTTTGCCAGAACCGGGCTTTGGCAGCCTT
CCGCTTAGATTCTACGAAATGGGGGGTTAATGTTCAGCCGTTATCTGGTTCACCTGCAAACTTTGCTGTCTACACTGCGA
TACTTAGCCCTCATGATCGGATCATGGTAAAGAACTTTTGCACTCTTCATCTCCGCTTTACTTGTGTGCTTGATATAGAT
TGAATATAATGGCTTGTTTTATACGATTAGGGTTTGGATTTACCTCACGGTGGTCATCTGTCGCATGGGTTCATGACCGC
TAAAAGGCGTGTATCTGGAACTTCAATATACTTTGAGTCCATGCCTTATCGACTTGATGAATCAACAGGTAATGCATTTC
TTATGAGAAGGGTCTCTGAAACTACTTTTGTATGAGGCTATTTCCTGATGTCTGAATATTTGAACAGGCATTGTTGACTA
CGATATGCTCGAGAAAACTGCTACACTTTTCAGACCAAAGCTTATTATCGCAGGAGCTAGTGCATACAGCCGAGATTTTG
ACTATCCTCGCATGAGGAAGGTAGAAACACAACCTGATCCTTGAAAACACCTTTCATGTTTCTGTCTACTTTTGGCTTTC
AAATATAAATCTGTTATTTCATTTTCCTCACAATTTGTATGAATTTCTGAAGATCGCAGACTCAGTTGGTGCTTTTCTGA
TGATGGATATGGCTCATATCAGTGGGCTTGTGGCTGCTTCTGTGGTAGCTGACCCTTTTGAGTATTGTGATATTGTTACA
ACAACAACTCACAAGGTATGTATGTTCCGAAATATGAAACATGATTTCCATTTGTATTTAGACAAAAAGCGTTTCCAGAT
TATCTGTTAGTAACACACTTTTACCTTACTAGTCTTTGAGAGGTCCGAGAGGTGGCATGATCTTCTTCAGGAAGGATCCA
ATTAATGGGGTTGATCTTGAATCTGCCGTGAACAATGCTGTCTTCCCTGGTTTGCAGGTTGAGATATTCACCATTATTTT
TAGCTCTCTTAGATAATTCTTCTCCCAACGTGATTAAAAGTTGTCTGAATTGTATATTTGAAGGGTGGCCCTCATAACCA
CACAATTGGAGGATTAGCAGTCTGCTTGAAACACGCACAATCACCGGAATTCAAGGCGTACCAGAAAAGAGTACCCACCC
TTTTACTTGATCATTAAGTTCTTCTGCACCGGATAAAGTTTGTAAATTTTGCTTCTAACAAGAATCTTTTGCTGCTTGTT
TAGGTTGTGTCTAACTGTAGAGCTCTAGCTAACCGATTGGTTGAACTCGGGTTTAAGCTAGTTTCTGGTGGCAGCGATAA
CCACTTGGTTCTCGTCGATCTTAGACCCATGGTAAGTTTACAAACTGTATTAATGGCTTGAATAAATCAACTTTTTTCTT
AAACCAGAAAATCACTTATGATAATGCGGTGTCAGTCTAACATTTTTGTTGTGGTTAGGGTATGGATGGTGCGCGGGTTG
AGAAAATCTTAGACATGGCATCTATTACTCTCAACAAGAACTCTGTCCCTGGTGAGTTCGTCCTCCTACTCTCGGTCTTC
TTCTTCCCATTTGAAAAGTCAATTCTGAGAGAAGCCCTCTTACTCTTTTACAAAACAGAAATGAAGTCGATAAGTAGAAC
TTGTAGAACACAACTGTTAAAGAAATGCTTAATTGTTGTTATAGCAAAATCATCAATTGCTATATTTATATGTTTGATTC
CCCTAGAGTAGTGAAATTGAGACAGTGTTGTTGTGTATGTGAAATGGTGAAACAGGGGACAAAAGTGCGTTGGTACCAGG
GGGAATAAGGATAGGATCCCCCGCGATGACGACAAGAGGACTGTCAGAGAAAGACTTTGTAGTAGTGGCTGACTTCATCA
AGGAAGGTGTGGAGATAACAATGGAAGCCAAGAAAGCCGCGCCGGGTTCAAAGCTTCAAGATTTCAACAAGTTCGTGACA
TCTCCTGAGTTTCCATTGAAAGAGAGAGTGAAGAGTCTAAAGGAGAGAGTGGAAACCTTCACATCTCGTTTTCCCATTCC
TGGCGTTTAAGCTATAAACACACACAGATATGCTCTTGTTGTACCTTAATTATTCACCTTTTTCATCTGTCTTTTAGGGT
TTTTACTTGCTTGTGTCCCAAGTTTAAAGTTACAGTTGAATCGAGAGAAATTATTTTCAAAAATAAATTTATTTGTGGAA
CAATGATTCGTCTATGTTCCCAAATCTCAATCAATATTTAGTATAATCAGTTGTTGTGAAAGAAAAAAATAATAATAATT
TGAAAAATTGTTTTTAGCGAAGAGAGCAAATATTTCGCGGGATGTGGCGAATATATCTCACCCAATCTTTCTCTTTCATG
CGTTTTTTTTGTTGCCTTCTCCAAATATTCATCTCTGCCTCCTCTCAGGGATAGACTCTCTCTCTCTCTCTCTTTCTTTC
TAAAACTAAAACAAAAGAAAGAGAGAGATCCCAAATTCAACGATAACAGATTTTATCTGCTTTTTTTTTTTGTTTCGTTT
CTTCTCCCTCGCTCCCCACCGGATTATATATCTCACCGGAAATCGGATCTCTCACGTTGGTCGATTTTTCTATTACGGCG
GCGGCCATCGCTTTCTTCTTCTCCTCCAGGTGCGTGCGATCTTACTTTCTTCCTTGAGACTTTGGTTTACGCATGCACCT
CTGTGTCTCTGTCTGTACGTACGTCATTGATTTCATTTCGGATTTTCTCCTTTGTTTGATCGATTTGTATAGTTAAACAA
CATTAATATGGAAACTCAAGTGTTTTTAGGCTTTGATTCTTCTACCTTTCCATTATAATCATCTCTGTTGTTAATTTCAT
TGCATGGATCCACACACAGGAGGCCTTCATTGGTATTGCT
>AT4G32520.1 | chr4:15692335-15695334 REVERSE LENGTH=3000
CTAGAATTAGACGATAAATCTTTTTCACTGATCAAATCATTAGCATACGTTCGTAAACCTTCAAATTAAAGAAAAATTCA
CCAAGCCCTAAAATTTCAGTTTTTTTTTTTGACGAATGTGGTTGGTTTAGATCGCACGAGTCACGAGACCAAAACTAACG
AAGATACGTTGTCGTTTTGGTTTCCACAAAGTACTCACGCGCATTCAGCAGCGCGTGATTGGCAATTCCTGAATATCTTC
AGATCACAGGCCCTGATAATTTCTCTTCTCCGACAGAGAGAGAGAGAAGCAGATCGTATCATCACGAGACGACCATCGGA
ATAACAGAGAAAGAGAGAAAAAGAGAGAGAGAGAGAGAGAGAGAGAGAGAGAGAGGATGTCTGGTGTGGTTGCTCTTGGT
CATGCGAGCTCGTGGGGCGCAGCGCTGGTAAGGATCTCGCCGTATACTTTCTCCGCAATCGGAATCGCCATCTCGATCGG
TGTCTCAGTCCTCGGTGCCGCCTGGTAAATCGAATCTTATTCTTCTTCGTCCCCGCAGATTAAAGCATTGACCTTTTTCA
TCATCTTTTTTTGGTTTGTCTTATTCAGGGGAATTTACATTACGGGAAGTAGTTTGATCGGTGCGGCTATAGAAGCTCCT
CGTATTACTTCGAAGAATCTCATCAGGTTCGTTAAAAGTTTCAAGCTTTTTTAATTCTAGTTTTGTTCCTTTGGTTGATC
AATTAGTGGCTTTAAGGAACTGTGTAGATTCCATGTCTTGTTCTGAATAGCAATGAGAATTCATCGCTGAGTAGCTTGAT
TCATTTGGATATTTCAATGCCACATCTCTGCAAGAGTAGATTGTCACATTATGATACAAGTTGTTGACCTGGGATTCAGG
AGGTAGAAATTTAGAATTCTCAAGGACTCATCTGGTTGGTAGGGCTAGTAACTTTGGATCGTGAAGGCTCTGGCTTTGCG
GATTCAAGCACTGGATGTAATGATAATGAAGTGTCTTTTGTCTTTCCACGTATTTCAGCAGAAACATATATCTACCATCG
AGATAGCTAAATGTTAAATTAGGGGATATAGATTTAAAGTTTGTGTTTACGTTATTTGTGGTGCCTTCCTATTCCGCTCC
TTCATTCTTGGGCCGGAGTCACTTAAGTAAACACTCAACACAGTCATTGCTATTATATCCCATGGGTCTACGGGGTAGAT
TTAAGGAATGCTTAACAGGGAGTAGCTGTGTATGCAATTTGATTTGTTGTTACAGAGCTACAGGCTTGGAGTTAGATGCT
CTGCAACATCAGTGTCAACAGTGTCATTACCACACACCATTTCTTAACCATATTGAGTAGAGCATTTGGCTGTAAAGGCA
CTAGTACTTAGGAATGCTTAAGTAGGAAACAGTTGTGTTTGCATTCTACATTTTCTACTTTGTTAACACTTAACAGAGCT
TTAGGCTCAAGATTAGATGCAAAAAGTATACAATGACGAAGCATTTCTTGTTCTTTTAAACTGTCCCAGTGTCATCTTTT
GCGAAGCTGTTGCTATATATGGAGTTATTGTTGCAATCATACTGCAAACAAAGTTGGAGAGTGTCCCATCTTCAAAGATG
TATGATGCTGAGTCTCTTAGAGCTGGATATGCAATCTTTGCATCTGGAATTATAGTTGGATTCGCCAACCTTGTATGCGG
GTCTGTATCTACCCTTTTCTCCTTCCTTACAGTTTTGGTTTTTGGATTCCATTGTCAGATATGCAACCGAGGTCCACATT
TCTCTTGCAGGTTATGTGTAGGAATCATTGGAAGCAGTTGTGCATTGTCCGATGCTCAGAACTCCACACTTTTTGTAAAG
ATTCTTGTGATCGAGATATTCGGGAGTGCTCTCGGGTTGTTTGGAGTTATTGTGGGAATTATTATGTCTGCACAAGCGAC
ATGGCCAACGAAATAGATATATATATATCCGGTCTGTATATGTTGTGGTCTACTTGCAAATCTGGAAAAACATGGCTTCT
TGATTATCTTCATTGTTATATCGTTCCAATGTCTAGACGAAAATCTTGTGTGAAAACTGAGAACCACTTTTGGATCCCCA
ATTTTTTGTATTTGTTTAAAACTTTTGAATAAGTCCTTTTGGAGAACATCTTCATGTTTGTATTCTCTTATAATCAAAGA
CAAAGAGTTTGTATATGATTTGTTAAAACTGAACTAGTCATTTTATCAAGTCTGTTTCCTCTATATACTGTAGTTATGTT
TTATCTTTTTTTTTTCTTTCTCAAGTTATGATTTATCTCAAGCAATTATGTTGTTGATACAAATGGTCTTGCCTCTTTGG
CCACACCCTGTGTAGTGCTGTACCCAACAAAACCAATGAAAGAATTCGATCTATACAAATTGCATACCAAGCAGAACCGT
TTTGTCCTAAACCAATCATCACACTAGACGACGTCGTTTCACGTGTGATATTTAGGTGGCTGTCCCGTTCCTGGAACCCG
GAGCTTTTTTTGTTGTGATATATCCCGTAAAACCCTAAACATAGTCACTTCATCGTCTCCTCCACTGTATCATTCAATCT
CTGTCTTCCTTCTTTTTAGCGACCTCGTCTCCAAAGCTCACAAATTTTCTACCTTTCCGGTGAGTGTTACTCTGTTCTCG
TTTCCTCGCTTGTCTCTTTCTGGGTTTTTAGTTTCCGAAAGATTTTCCTTTCAAAATCCGTTTTTGAATGCGAATTCCCT
CTGCTGTATCTATTATATTTAGTAATTTGATGTATTGTTTGGTTGGTATGAGCTGATAAAGTTCAACACGTTTGTTGTTC
ACTTTTGGGAAAATTTGCGATAAAACAAGGATTTTTTTACAATTTTGACATATATATATATATATATATATATATATATA
TATATATATATTTGAGACGAGAATATTTGTTCAGATATCTACTGAGTAAAATTAGTGGTCTCTCTGTTTATTGCGTTCAT
GTGACATTTGGAATTTTTGAGTCTAGGAGTAGAGAGAAAG
>AT4G32520.2 | chr4:15692335-15695334 REVERSE LENGTH=3000
CTAGAATTAGACGATAAATCTTTTTCACTGATCAAATCATTAGCATACGTTCGTAAACCTTCAAATTAAAGAAAAATTCA
CCAAGCCCTAAAATTTCAGTTTTTTTTTTTGACGAATGTGGTTGGTTTAGATCGCACGAGTCACGAGACCAAAACTAACG
AAGATACGTTGTCGTTTTGGTTTCCACAAAGTACTCACGCGCATTCAGCAGCGCGTGATTGGCAATTCCTGAATATCTTC
AGATCACAGGCCCTGATAATTTCTCTTCTCCGACAGAGAGAGAGAGAAGCAGATCGTATCATCACGAGACGACCATCGGA
ATAACAGAGAAAGAGAGAAAAAGAGAGAGAGAGAGAGAGAGAGAGAGAGAGAGAGGATGTCTGGTGTGGTTGCTCTTGGT
CATGCGAGCTCGTGGGGCGCAGCGCTGGTAAGGATCTCGCCGTATACTTTCTCCGCAATCGGAATCGCCATCTCGATCGG
TGTCTCAGTCCTCGGTGCCGCCTGGTAAATCGAATCTTATTCTTCTTCGTCCCCGCAGATTAAAGCATTGACCTTTTTCA
TCATCTTTTTTTGGTTTGTCTTATTCAGGGGAATTTACATTACGGGAAGTAGTTTGATCGGTGCGGCTATAGAAGCTCCT
CGTATTACTTCGAAGAATCTCATCAGGTTCGTTAAAAGTTTCAAGCTTTTTTAATTCTAGTTTTGTTCCTTTGGTTGATC
AATTAGTGGCTTTAAGGAACTGTGTAGATTCCATGTCTTGTTCTGAATAGCAATGAGAATTCATCGCTGAGTAGCTTGAT
TCATTTGGATATTTCAATGCCACATCTCTGCAAGAGTAGATTGTCACATTATGATACAAGTTGTTGACCTGGGATTCAGG
AGGTAGAAATTTAGAATTCTCAAGGACTCATCTGGTTGGTAGGGCTAGTAACTTTGGATCGTGAAGGCTCTGGCTTTGCG
GATTCAAGCACTGGATGTAATGATAATGAAGTGTCTTTTGTCTTTCCACGTATTTCAGCAGAAACATATATCTACCATCG
AGATAGCTAAATGTTAAATTAGGGGATATAGATTTAAAGTTTGTGTTTACGTTATTTGTGGTGCCTTCCTATTCCGCTCC
TTCATTCTTGGGCCGGAGTCACTTAAGTAAACACTCAACACAGTCATTGCTATTATATCCCATGGGTCTACGGGGTAGAT
TTAAGGAATGCTTAACAGGGAGTAGCTGTGTATGCAATTTGATTTGTTGTTACAGAGCTACAGGCTTGGAGTTAGATGCT
CTGCAACATCAGTGTCAACAGTGTCATTACCACACACCATTTCTTAACCATATTGAGTAGAGCATTTGGCTGTAAAGGCA
CTAGTACTTAGGAATGCTTAAGTAGGAAACAGTTGTGTTTGCATTCTACATTTTCTACTTTGTTAACACTTAACAGAGCT
TTAGGCTCAAGATTAGATGCAAAAAGTATACAATGACGAAGCATTTCTTGTTCTTTTAAACTGTCCCAGTGTCATCTTTT
GCGAAGCTGTTGCTATATATGGAGTTATTGTTGCAATCATACTGCAAACAAAGTTGGAGAGTGTCCCATCTTCAAAGATG
TATGATGCTGAGTCTCTTAGAGCTGGATATGCAATCTTTGCATCTGGAATTATAGTTGGATTCGCCAACCTTGTATGCGG
GTCTGTATCTACCCTTTTCTCCTTCCTTACAGTTTTGGTTTTTGGATTCCATTGTCAGATATGCAACCGAGGTCCACATT
TCTCTTGCAGGTTATGTGTAGGAATCATTGGAAGCAGTTGTGCATTGTCCGATGCTCAGAACTCCACACTTTTTGTAAAG
ATTCTTGTGATCGAGATATTCGGGAGTGCTCTCGGGTTGTTTGGAGTTATTGTGGGAATTATTATGTCTGCACAAGCGAC
ATGGCCAACGAAATAGATATATATATATCCGGTCTGTATATGTTGTGGTCTACTTGCAAATCTGGAAAAACATGGCTTCT
TGATTATCTTCATTGTTATATCGTTCCAATGTCTAGACGAAAATCTTGTGTGAAAACTGAGAACCACTTTTGGATCCCCA
ATTTTTTGTATTTGTTTAAAACTTTTGAATAAGTCCTTTTGGAGAACATCTTCATGTTTGTATTCTCTTATAATCAAAGA
CAAAGAGTTTGTATATGATTTGTTAAAACTGAACTAGTCATTTTATCAAGTCTGTTTCCTCTATATACTGTAGTTATGTT
TTATCTTTTTTTTTTCTTTCTCAAGTTATGATTTATCTCAAGCAATTATGTTGTTGATACAAATGGTCTTGCCTCTTTGG
CCACACCCTGTGTAGTGCTGTACCCAACAAAACCAATGAAAGAATTCGATCTATACAAATTGCATACCAAGCAGAACCGT
TTTGTCCTAAACCAATCATCACACTAGACGACGTCGTTTCACGTGTGATATTTAGGTGGCTGTCCCGTTCCTGGAACCCG
GAGCTTTTTTTGTTGTGATATATCCCGTAAAACCCTAAACATAGTCACTTCATCGTCTCCTCCACTGTATCATTCAATCT
CTGTCTTCCTTCTTTTTAGCGACCTCGTCTCCAAAGCTCACAAATTTTCTACCTTTCCGGTGAGTGTTACTCTGTTCTCG
TTTCCTCGCTTGTCTCTTTCTGGGTTTTTAGTTTCCGAAAGATTTTCCTTTCAAAATCCGTTTTTGAATGCGAATTCCCT
CTGCTGTATCTATTATATTTAGTAATTTGATGTATTGTTTGGTTGGTATGAGCTGATAAAGTTCAACACGTTTGTTGTTC
ACTTTTGGGAAAATTTGCGATAAAACAAGGATTTTTTTACAATTTTGACATATATATATATATATATATATATATATATA
TATATATATATTTGAGACGAGAATATTTGTTCAGATATCTACTGAGTAAAATTAGTGGTCTCTCTGTTTATTGCGTTCAT
GTGACATTTGGAATTTTTGAGTCTAGGAGTAGAGAGAAAG
>AT4G32530.1 | chr4:15694959-15697958 REVERSE LENGTH=3000
AGGCCCAATAACTGTTTTGTTTTCTAATTTATATTTCGAATGACTGACAATAAAAACGTTATCTTTTATATTTCGAATCC
TTGTTATTTTTTCTTCTCAGTTCTCACTCACGTTGAATCGTACCTTCATATCCATTTAAAAAAACTATATATATATTTTG
GTTTATCCTATTTATCGTTACATTGATTCAACAATATTTTCATATGCCAATAATTCTTCCCATGCAGGCTATGCAGCACA
AATTTTGATATTGGGGACCAAAAATAAGTAAGACTATTTTAGTATTTGTCTCTATGCATGATGATGCAATGTAAAGTTGG
AAACAAGGCATTGCGTATATTTTTTAAGTAAGAATCATTCTTAATCACCAATAACAATAATTTAACTATAGATAAAAAAA
GAAGTTACCATCAAAATAATTAACTAAAAGACAAAAGAAGAAGAAAATTTTTGCCGTTGAAAAAGAAAAGAAGAAGAAAA
ACTAAACTTTGACAAACCAAAAAAAGAAATGAACGAAAGGAAAAGAGAAGAGAAACAGAGAGTAAAGGATCAAGATCAAA
ATTGAAAATTAGAAACTTGCTTTTGTTATTTTCTTGTGGTCCACCCAAAAACGTGATTAAGGTATATTCTAGTTTCTTAA
TTCAGCGGGGGATCAGGATAGCATTTTAAATTAAATGAAAATATGATAATTTATCCTTAAACAGTTAGTCAGGTGGTTGC
TTATATGAACACTTGATGTGCTTGTTTATATGTGTGATAGTACCATACAATGTCGTAATACAAAAGTGCTTGAGTTATCT
TTTAAAAATTGGTTTATAAAAATAAAATAAAAAATTTACCATACAACCTCGTATGCATGCGCATATTGTAATTTTTATTT
GACCAAATTATTTAATGTAAAAAATGAGAATATTGAAATGGAAAATCAACTTAAAAGGATAACCAGAAAGATGAAAGAAT
AATTAGGAAAGGAAAGAAAAAACGAGATACGAAAAAGGTAAAAAGCTTTTATGTATGTACTAACAATGTACAAGTTATAA
TGTATGTATATTTGTTTAGTTTTATGCTAGGTGCATCATAACTTGTATACAGAGCTGTTAGTATAAATTCCCCACCGTTT
TCATTTATACAACGTGAAGTGTTTTCATTTATACAAAAAAGAAAAAGAATGAAACTTGGCCTTTCAGGTCTGTGTGCTAG
CTAATTTTCCCTAATTTTATGCTGAGTTTCTAGTTATTATTTCGTAACTAGAGTTTTCATACTATCGAAATTCGGTTAAT
TTTGTTGTTTAAGGTTTTTAATTAAGGCTTCATTTGTAAATGTAGAACAACAATGGATGATCTCGAAAGAAGACTTGGAG
ATATCAGGACTTCGGTCTGCGAGAGCAATGTGTTTCTCTTAACTATTGGGGCGGTAACACTTCCTTGCAGTTTGTTAAGC
TTTTGGAAAATACTTAAACTCTAAAACTTTGATTACAAAATAAACAATTAAAGAAAAATTAAAAATTAAAAACTTTCTAA
TGTAAGGTGCTTGAACTTTGATTACAAAATAAAAAACTTTGTTTTGATTAATCAAATAAATGAGTTGGCTTTGCTATCCA
TTAAAACAACTATGTTTGAAAAACTCGATTACGTGAATTTAATGAATGGTTTTGCAGGCAAAAATCTAATTAGAGCTATA
ATTAAAAATATAATTTTTTTATTTTTTCTTTTTTTTTTGCTTACAAAATGCTTATAAAATTAAAAATATTCTATAAAGTT
TTAATATAATTTTTATATACTATTATTATTTGTGATTATGCAAAAAAAATAGAATGCATAAATATTTTATTTATATATAG
GACATTCCTACATGGCGTTTTGTTTGTCCTATATCTTATACATTTCATCGTCGTGTTTCGCATCACGGAAGAATATGATA
TAGCAGGTGGGTTTACTCAGGCGTCATTTGTTTTACTCTATGAAATAACCCCTTCAAATTGGCTGCTGGCGCCTCTAATA
CTAGGTGCCATAATTATAACATGTTACAAGGTTCTTCTAATTGAAGGTGTGTCGCCCAATCGTGAACTTCTGCCGACAGG
GTCGGGGCAACTGACGGGAGAAGTGGGGAAAGGTTAATGAAAGAAAAGGAGTTAACTAGAATGTTGTAATAGAAAATACA
CTGATATTTACTATAGCATACCGAGATACGACTTTCTTGTATATATATAACCAAAAATACACTACAATGTTGTAATAGAA
AACTTATCCATTCTGTTATGTATCTTTGACGTTGGTTAATTGATTTTCACATCAAGACGAAATGTTATGTTTTTGACTAA
TAAAATCTTTATCAGTAGCATGCATCATTTGGGCTTTATGATCTCGAAATATTGTGTAATTTAAGTCACGTGTTTTTCAA
AATTTAAGATTTACATTAGTATTTGATTATAGAGTAGAAAATTTTTGAAGGTAATCAAACTTAATATTTATGGACCAAAA
TTCAAAAAATAAATTATAATAATAGGCTAATTTCCGTCTTAAATTTTATAAATGAAACGAAATCAGTCATGCAAATATAT
ATGCTTTGGCCTTTGTAATTGTTATTTATCATCTGTCGGCAAAATAAGCGGAATAATCAAAGAGCTAGAATTAGACGATA
AATCTTTTTCACTGATCAAATCATTAGCATACGTTCGTAAACCTTCAAATTAAAGAAAAATTCACCAAGCCCTAAAATTT
CAGTTTTTTTTTTTGACGAATGTGGTTGGTTTAGATCGCACGAGTCACGAGACCAAAACTAACGAAGATACGTTGTCGTT
TTGGTTTCCACAAAGTACTCACGCGCATTCAGCAGCGCGTGATTGGCAATTCCTGAATATCTTCAGATCACAGGCCCTGA
TAATTTCTCTTCTCCGACAGAGAGAGAGAGAAGCAGATCGTATCATCACGAGACGACCATCGGAATAACAGAGAAAGAGA
GAAAAAGAGAGAGAGAGAGAGAGAGAGAGAGAGAGAGAGG
>AT4G32530.2 | chr4:15694959-15697958 REVERSE LENGTH=3000
AGGCCCAATAACTGTTTTGTTTTCTAATTTATATTTCGAATGACTGACAATAAAAACGTTATCTTTTATATTTCGAATCC
TTGTTATTTTTTCTTCTCAGTTCTCACTCACGTTGAATCGTACCTTCATATCCATTTAAAAAAACTATATATATATTTTG
GTTTATCCTATTTATCGTTACATTGATTCAACAATATTTTCATATGCCAATAATTCTTCCCATGCAGGCTATGCAGCACA
AATTTTGATATTGGGGACCAAAAATAAGTAAGACTATTTTAGTATTTGTCTCTATGCATGATGATGCAATGTAAAGTTGG
AAACAAGGCATTGCGTATATTTTTTAAGTAAGAATCATTCTTAATCACCAATAACAATAATTTAACTATAGATAAAAAAA
GAAGTTACCATCAAAATAATTAACTAAAAGACAAAAGAAGAAGAAAATTTTTGCCGTTGAAAAAGAAAAGAAGAAGAAAA
ACTAAACTTTGACAAACCAAAAAAAGAAATGAACGAAAGGAAAAGAGAAGAGAAACAGAGAGTAAAGGATCAAGATCAAA
ATTGAAAATTAGAAACTTGCTTTTGTTATTTTCTTGTGGTCCACCCAAAAACGTGATTAAGGTATATTCTAGTTTCTTAA
TTCAGCGGGGGATCAGGATAGCATTTTAAATTAAATGAAAATATGATAATTTATCCTTAAACAGTTAGTCAGGTGGTTGC
TTATATGAACACTTGATGTGCTTGTTTATATGTGTGATAGTACCATACAATGTCGTAATACAAAAGTGCTTGAGTTATCT
TTTAAAAATTGGTTTATAAAAATAAAATAAAAAATTTACCATACAACCTCGTATGCATGCGCATATTGTAATTTTTATTT
GACCAAATTATTTAATGTAAAAAATGAGAATATTGAAATGGAAAATCAACTTAAAAGGATAACCAGAAAGATGAAAGAAT
AATTAGGAAAGGAAAGAAAAAACGAGATACGAAAAAGGTAAAAAGCTTTTATGTATGTACTAACAATGTACAAGTTATAA
TGTATGTATATTTGTTTAGTTTTATGCTAGGTGCATCATAACTTGTATACAGAGCTGTTAGTATAAATTCCCCACCGTTT
TCATTTATACAACGTGAAGTGTTTTCATTTATACAAAAAAGAAAAAGAATGAAACTTGGCCTTTCAGGTCTGTGTGCTAG
CTAATTTTCCCTAATTTTATGCTGAGTTTCTAGTTATTATTTCGTAACTAGAGTTTTCATACTATCGAAATTCGGTTAAT
TTTGTTGTTTAAGGTTTTTAATTAAGGCTTCATTTGTAAATGTAGAACAACAATGGATGATCTCGAAAGAAGACTTGGAG
ATATCAGGACTTCGGTCTGCGAGAGCAATGTGTTTCTCTTAACTATTGGGGCGGTAACACTTCCTTGCAGTTTGTTAAGC
TTTTGGAAAATACTTAAACTCTAAAACTTTGATTACAAAATAAACAATTAAAGAAAAATTAAAAATTAAAAACTTTCTAA
TGTAAGGTGCTTGAACTTTGATTACAAAATAAAAAACTTTGTTTTGATTAATCAAATAAATGAGTTGGCTTTGCTATCCA
TTAAAACAACTATGTTTGAAAAACTCGATTACGTGAATTTAATGAATGGTTTTGCAGGCAAAAATCTAATTAGAGCTATA
ATTAAAAATATAATTTTTTTATTTTTTCTTTTTTTTTTGCTTACAAAATGCTTATAAAATTAAAAATATTCTATAAAGTT
TTAATATAATTTTTATATACTATTATTATTTGTGATTATGCAAAAAAAATAGAATGCATAAATATTTTATTTATATATAG
GACATTCCTACATGGCGTTTTGTTTGTCCTATATCTTATACATTTCATCGTCGTGTTTCGCATCACGGAAGAATATGATA
TAGCAGGTGGGTTTACTCAGGCGTCATTTGTTTTACTCTATGAAATAACCCCTTCAAATTGGCTGCTGGCGCCTCTAATA
CTAGGTGCCATAATTATAACATGTTACAAGGTTCTTCTAATTGAAGGTGTGTCGCCCAATCGTGAACTTCTGCCGACAGG
GTCGGGGCAACTGACGGGAGAAGTGGGGAAAGGTTAATGAAAGAAAAGGAGTTAACTAGAATGTTGTAATAGAAAATACA
CTGATATTTACTATAGCATACCGAGATACGACTTTCTTGTATATATATAACCAAAAATACACTACAATGTTGTAATAGAA
AACTTATCCATTCTGTTATGTATCTTTGACGTTGGTTAATTGATTTTCACATCAAGACGAAATGTTATGTTTTTGACTAA
TAAAATCTTTATCAGTAGCATGCATCATTTGGGCTTTATGATCTCGAAATATTGTGTAATTTAAGTCACGTGTTTTTCAA
AATTTAAGATTTACATTAGTATTTGATTATAGAGTAGAAAATTTTTGAAGGTAATCAAACTTAATATTTATGGACCAAAA
TTCAAAAAATAAATTATAATAATAGGCTAATTTCCGTCTTAAATTTTATAAATGAAACGAAATCAGTCATGCAAATATAT
ATGCTTTGGCCTTTGTAATTGTTATTTATCATCTGTCGGCAAAATAAGCGGAATAATCAAAGAGCTAGAATTAGACGATA
AATCTTTTTCACTGATCAAATCATTAGCATACGTTCGTAAACCTTCAAATTAAAGAAAAATTCACCAAGCCCTAAAATTT
CAGTTTTTTTTTTTGACGAATGTGGTTGGTTTAGATCGCACGAGTCACGAGACCAAAACTAACGAAGATACGTTGTCGTT
TTGGTTTCCACAAAGTACTCACGCGCATTCAGCAGCGCGTGATTGGCAATTCCTGAATATCTTCAGATCACAGGCCCTGA
TAATTTCTCTTCTCCGACAGAGAGAGAGAGAAGCAGATCGTATCATCACGAGACGACCATCGGAATAACAGAGAAAGAGA
GAAAAAGAGAGAGAGAGAGAGAGAGAGAGAGAGAGAGAGG
>AT4G32535.1 | chr4:15691168-15694167 FORWARD LENGTH=3000
TAGTCAAAATCTCGGCTGTATGCACTAGCTCCTGCGATAATAAGCTTTGGTCTGAAAAGTGTAGCAGTTTTCTCGAGCAT
ATCGTAGTCAACAATGCCTGTTCAAATATTCAGACATCAGGAAATAGCCTCATACAAAAGTAGTTTCAGAGACCCTTCTC
ATAAGAAATGCATTACCTGTTGATTCATCAAGTCGATAAGGCATGGACTCAAAGTATATTGAAGTTCCAGATACACGCCT
TTTAGCGGTCATGAACCCATGCGACAGATGACCACCGTGAGGTAAATCCAAACCCTAATCGTATAAAACAAGCCATTATA
TTCAATCTATATCAAGCACACAAGTAAAGCGGAGATGAAGAGTGCAAAAGTTCTTTACCATGATCCGATCATGAGGGCTA
AGTATCGCAGTGTAGACAGCAAAGTTTGCAGGTGAACCAGATAACGGCTGAACATTAACCCCCCATTTCGTAGAATCTAA
GCGGAAGGCTGCCAAAGCCCGGTTCTGGCAAAGCGTCTCCAACTGATCAATGTACTCATTGCCACCATAATATCTGTGAG
ACATGGACAACAGAAATACTATGAAATCTAGCAGATGAGACAGAAGTGCACCACAAAAACTAATCTTACATACTTCATTA
CCTTTTACCAGGCAGTCCCTCAGAATACTTGTTGGTAAGGCATGAGCCAACCGCCTCCATAACTGCTCGAGACGTGAAAT
TCTCAGATGCAATAAGCTCCAAGCTCCTGAATTGTCTATCTTTCTCCTTTGTGATGATGGTTCGGACCTCTGGATCAACT
TCACCAAGACCATAGTCCTCAAAAGGGATTTCTTTGCCTAGATATTCAGTCATCAAAAAGTAAAAAGAAATCAAAACCAC
GCATGAAACAAGTAAAAATATCTTTCACATCATCAACATAATCAAGGAAATGAAACTTAAACTATCTTACTGCTTATCTC
GACATTAGGTAGCGAGACTGAAGATGCTCTCATTTCAGAGACCAGGTTTCTTTTCAGAAATGAAGAACGGAAAGGTTTTG
AAATATTGAACTTCAACTGCTGAGAAAATTTGGTCACTGGAGGCATAATTGGGGGAAAGACAGATCCTTGAACCCGTCCA
GGTTGCTGAAGAGAAGCCATCGAATTACCACCACAACAAGCTTGCATCTTTCTCTCTACTCCTAGACTCAAAAATTCCAA
ATGTCACATGAACGCAATAAACAGAGAGACCACTAATTTTACTCAGTAGATATCTGAACAAATATTCTCGTCTCAAATAT
ATATATATATATATATATATATATATATATATATATATGTCAAAATTGTAAAAAAATCCTTGTTTTATCGCAAATTTTCC
CAAAAGTGAACAACAAACGTGTTGAACTTTATCAGCTCATACCAACCAAACAATACATCAAATTACTAAATATAATAGAT
ACAGCAGAGGGAATTCGCATTCAAAAACGGATTTTGAAAGGAAAATCTTTCGGAAACTAAAAACCCAGAAAGAGACAAGC
GAGGAAACGAGAACAGAGTAACACTCACCGGAAAGGTAGAAAATTTGTGAGCTTTGGAGACGAGGTCGCTAAAAAGAAGG
AAGACAGAGATTGAATGATACAGTGGAGGAGACGATGAAGTGACTATGTTTAGGGTTTTACGGGATATATCACAACAAAA
AAAGCTCCGGGTTCCAGGAACGGGACAGCCACCTAAATATCACACGTGAAACGACGTCGTCTAGTGTGATGATTGGTTTA
GGACAAAACGGTTCTGCTTGGTATGCAATTTGTATAGATCGAATTCTTTCATTGGTTTTGTTGGGTACAGCACTACACAG
GGTGTGGCCAAAGAGGCAAGACCATTTGTATCAACAACATAATTGCTTGAGATAAATCATAACTTGAGAAAGAAAAAAAA
AAGATAAAACATAACTACAGTATATAGAGGAAACAGACTTGATAAAATGACTAGTTCAGTTTTAACAAATCATATACAAA
CTCTTTGTCTTTGATTATAAGAGAATACAAACATGAAGATGTTCTCCAAAAGGACTTATTCAAAAGTTTTAAACAAATAC
AAAAAATTGGGGATCCAAAAGTGGTTCTCAGTTTTCACACAAGATTTTCGTCTAGACATTGGAACGATATAACAATGAAG
ATAATCAAGAAGCCATGTTTTTCCAGATTTGCAAGTAGACCACAACATATACAGACCGGATATATATATATCTATTTCGT
TGGCCATGTCGCTTGTGCAGACATAATAATTCCCACAATAACTCCAAACAACCCGAGAGCACTCCCGAATATCTCGATCA
CAAGAATCTTTACAAAAAGTGTGGAGTTCTGAGCATCGGACAATGCACAACTGCTTCCAATGATTCCTACACATAACCTG
CAAGAGAAATGTGGACCTCGGTTGCATATCTGACAATGGAATCCAAAAACCAAAACTGTAAGGAAGGAGAAAAGGGTAGA
TACAGACCCGCATACAAGGTTGGCGAATCCAACTATAATTCCAGATGCAAAGATTGCATATCCAGCTCTAAGAGACTCAG
CATCATACATCTTTGAAGATGGGACACTCTCCAACTTTGTTTGCAGTATGATTGCAACAATAACTCCATATATAGCAACA
GCTTCGCAAAAGATGACACTGGGACAGTTTAAAAGAACAAGAAATGCTTCGTCATTGTATACTTTTTGCATCTAATCTTG
AGCCTAAAGCTCTGTTAAGTGTTAACAAAGTAGAAAATGTAGAATGCAAACACAACTGTTTCCTACTTAAGCATTCCTAA
GTACTAGTGCCTTTACAGCCAAATGCTCTACTCAATATGGTTAAGAAATGGTGTGTGGTAATGACACTGTTGACACTGAT
GTTGCAGAGCATCTAACTCCAAGCCTGTAGCTCTGTAACAACAAATCAAATTGCATACACAGCTACTCCCTGTTAAGCAT
TCCTTAAATCTACCCCGTAGACCCATGGGATATAATAGCA
>AT4G32540.2 | chr4:15697904-15700903 FORWARD LENGTH=3000
TTTTATTGTCAGTCATTCGAAATATAAATTAGAAAACAAAACAGTTATTGGGCCTAAAAAACAAAATAGAAAACAAAACA
GTTATTGGGCCCTAAAGGCCTTTTCTTATTCCTTCGTCCCACTTGCTGATGCATCAAATCAATTTTAAGAAAAGAAACAA
AAAATGAATACCCATCAAATTTTCTTAATTTTTATTTCATTTACGGGTCTAAATGGTGCACTTGACTTGAAAATGGTTGA
GAAAAAGTAACGGAATATTTTTTTTGACAGATCATTTACTAAATTATTCATATCATTTAGTTACAAATATTTTAAAAGTT
TCTCAATGTTGTTAATATTATTTTGTTTTTAGTAAATTATGAATACTTTAATATTGTAAATCAAAATTTTCATTAGTTTG
CGTGATAATTATATAAAAAATATATTAGTTAACTCTTATTTAAAAATCACCAATTATATAATACATTTGTTTGATAAAAC
TTTAAACCATATTAACTTGAATTTATATCAAAACCACATTATTTTTTCATGAGAGTTACTGCTAAGATTTTGGATAATTA
TAAATTTAAGTTTTTAAAAGTAATTGATTAATTTAAGAATATATGTCAACCATATTTTTAGTTACCATTTAGATCCATAA
ATTTTCAGAATCGAAAGTATTTTGAACATGATGATTGTCAAAGAAAAAAAAAAAAGAGTACAGTATTTTGAACATTAATA
ATGATTAATACACCTCAATTAGCTTTGTTTTTTGTTTTTTTTTTGTCAAACAAGATTTGTATTCATTCCATCAGATCCCA
TAAGGGCAAGTTTACAAAGTTCTCAAAGATGAAACAGGTTACAAAGATCTTAAAAAAACATAAGTTAGCAACAAAGAGAG
ATAACTTGAGAAGATAGACCAATGAGAGTCGGAGACAGAGGCAAACAAGCCACATACCACACACGACTTCAAAGTGTGTC
AAAGACACTTCCACGAACACTTCGGGGAAATATGAAATAGTCACTATCAAACCAAGATAAAGTGACGTTGAGAAGAAGTC
CTTTGCCTCATGGTTCGGCGACGCGAAACGCATAGAAGTTCCGATGAACGCGAAATATACAATAATGTTCTCTAATTTTT
ATAATGCCATATTAGATGATCATATTAACTTCCGATTTAATTTCGTAATATTTAGATAAATAGATATTATTATTTTTAAA
GTATATTAAGAAGTTAAAATTATCTTTATACAATATTTCTTAAAGAATGTAAAATTTCTAAAAAATTTATCTTAGTGGGA
CGGAGGGAATATATTGTATGGATATCAAACTGCCATATCACTTTCTAATAACAATGTGAATCACAGAGGTGAAGCGCCAT
ATTACACATTATGTAAGATTATTATCAGTTTACTATGGGCTCATAAAATCATCATCTAAAAAAAAACACTAGATATCTAT
ATATTTTGAATTAAAATAACACAAAGAATGTATGAGGATATATAACGCAATTCATTTAGTAAAAAATATGTTTGAGTTGG
AAACGTCTGAAATTTGTTATGAAGTGAATATTTGAGTAACTTTACCACTAATCTACTTTTGTTTATAATCACCTTCGGCT
ATTTTTTTTTCTTTTCTTTTGTTGTAAAAGAAAATTTTGACAATTAAAATTAAATGAATGTTGGCTCACACAATGCACAA
TGATATCAAACTCAAAAGTCAAAACACTAAATAGTTTTCAAAATATCCAGGCAATTAATCGGTTGATTCTCTTGTTTCCT
TTTTTATGTTTCGACGATTCGTTCCCCAAAATCAAATGGGAAGAAGAGCGAATAATTTACTTAACCTTCACGTTTTCCAT
TTATTACACTGTCTTTTTGGACTGCCATTTTACTATTCCAATGCCTCTTTCACCACTCTTTCTCTTATCCATTCAATCTA
TTGATTTTTTTTTTACATTTTCCAAGTTTTACTCTTTTACATAATAGTATAATACTATTTTAAAAAAATACTCAGGCTTA
TTAGATCAATCATACGAACTTGAGATAACTAAACTAATATTTAGGATTTTAACTTGATGAACTCTCATAAATTCATAATC
GTATTAAGAAATTATGTTGTAGGTTTTTTTACACAAATATAGAAAAAGTAACTTTTAAATATTTTAATTATTATTTTGTT
TATTTAATAATACTAATTCTCTTTCTCTCCTTATTCTATAGGTTAAACATGAATGTCTCAGATATTATAAAATTTTGATA
CTTCTAATAGTTTTAAGAGATATTAGGACACGAATGTTTATTGAATTATACCATATTGTAGATTCTTTATTAAAAAGATT
AATTCTAATTGATATGAGTGACAACATTTTGGTAGCTAGCTCAGTGGTTCATTAGTTACATGTACAGTTTTTGTTTTGTT
TAAATCACCGTGTGATGTACGATTATGACATGGTAAACCATTATGAAGGTTATCATCAATATAGCTCTCTTTGAGTATTC
CGCTAATCTTTTACAGAATGTCTAAACTCTAAAGGCATCTCCAACCTATTTTTTTATTTAAAAATAAAATAACTAACTCT
ATTTTAGAGTTAAGTTTTATTCCAATCCTATTCAATTTCCAATTTCTAAAATAGAGATCTAATGTAAATTAAAAATAAGG
ATCTCTTAAAAGATAAAAAAAAAATCTTTATTTTTGAAGTTAAAAATATAGTAGAATTAAGAGGTTTTTTTGCTTTCTAA
AGTAGCCTTAAAGAATATAGAACAGAATTGGAGTCGGTCTAAAAAACAGAATATAATTTTAGTATCTAAATATAACAATA
AAAAACAAATGTACTATGTTTGTAAATAAAACGTCATAGAGAATCTTAGAAGGTCCCACAAACCCAAATCACAAATGAAA
ACCCCTTCTATAAATTCCAATTCTTTCTCACACCCAAAAGAACATTTTTCTCCAAAAGTTAAACATACCTCACTCTTTAG
TCTCTCCACTCTTTAAAACATTTTCCATCATCCATCAAGA
>AT4G32540.1 | chr4:15697904-15700903 FORWARD LENGTH=3000
TTTTATTGTCAGTCATTCGAAATATAAATTAGAAAACAAAACAGTTATTGGGCCTAAAAAACAAAATAGAAAACAAAACA
GTTATTGGGCCCTAAAGGCCTTTTCTTATTCCTTCGTCCCACTTGCTGATGCATCAAATCAATTTTAAGAAAAGAAACAA
AAAATGAATACCCATCAAATTTTCTTAATTTTTATTTCATTTACGGGTCTAAATGGTGCACTTGACTTGAAAATGGTTGA
GAAAAAGTAACGGAATATTTTTTTTGACAGATCATTTACTAAATTATTCATATCATTTAGTTACAAATATTTTAAAAGTT
TCTCAATGTTGTTAATATTATTTTGTTTTTAGTAAATTATGAATACTTTAATATTGTAAATCAAAATTTTCATTAGTTTG
CGTGATAATTATATAAAAAATATATTAGTTAACTCTTATTTAAAAATCACCAATTATATAATACATTTGTTTGATAAAAC
TTTAAACCATATTAACTTGAATTTATATCAAAACCACATTATTTTTTCATGAGAGTTACTGCTAAGATTTTGGATAATTA
TAAATTTAAGTTTTTAAAAGTAATTGATTAATTTAAGAATATATGTCAACCATATTTTTAGTTACCATTTAGATCCATAA
ATTTTCAGAATCGAAAGTATTTTGAACATGATGATTGTCAAAGAAAAAAAAAAAAGAGTACAGTATTTTGAACATTAATA
ATGATTAATACACCTCAATTAGCTTTGTTTTTTGTTTTTTTTTTGTCAAACAAGATTTGTATTCATTCCATCAGATCCCA
TAAGGGCAAGTTTACAAAGTTCTCAAAGATGAAACAGGTTACAAAGATCTTAAAAAAACATAAGTTAGCAACAAAGAGAG
ATAACTTGAGAAGATAGACCAATGAGAGTCGGAGACAGAGGCAAACAAGCCACATACCACACACGACTTCAAAGTGTGTC
AAAGACACTTCCACGAACACTTCGGGGAAATATGAAATAGTCACTATCAAACCAAGATAAAGTGACGTTGAGAAGAAGTC
CTTTGCCTCATGGTTCGGCGACGCGAAACGCATAGAAGTTCCGATGAACGCGAAATATACAATAATGTTCTCTAATTTTT
ATAATGCCATATTAGATGATCATATTAACTTCCGATTTAATTTCGTAATATTTAGATAAATAGATATTATTATTTTTAAA
GTATATTAAGAAGTTAAAATTATCTTTATACAATATTTCTTAAAGAATGTAAAATTTCTAAAAAATTTATCTTAGTGGGA
CGGAGGGAATATATTGTATGGATATCAAACTGCCATATCACTTTCTAATAACAATGTGAATCACAGAGGTGAAGCGCCAT
ATTACACATTATGTAAGATTATTATCAGTTTACTATGGGCTCATAAAATCATCATCTAAAAAAAAACACTAGATATCTAT
ATATTTTGAATTAAAATAACACAAAGAATGTATGAGGATATATAACGCAATTCATTTAGTAAAAAATATGTTTGAGTTGG
AAACGTCTGAAATTTGTTATGAAGTGAATATTTGAGTAACTTTACCACTAATCTACTTTTGTTTATAATCACCTTCGGCT
ATTTTTTTTTCTTTTCTTTTGTTGTAAAAGAAAATTTTGACAATTAAAATTAAATGAATGTTGGCTCACACAATGCACAA
TGATATCAAACTCAAAAGTCAAAACACTAAATAGTTTTCAAAATATCCAGGCAATTAATCGGTTGATTCTCTTGTTTCCT
TTTTTATGTTTCGACGATTCGTTCCCCAAAATCAAATGGGAAGAAGAGCGAATAATTTACTTAACCTTCACGTTTTCCAT
TTATTACACTGTCTTTTTGGACTGCCATTTTACTATTCCAATGCCTCTTTCACCACTCTTTCTCTTATCCATTCAATCTA
TTGATTTTTTTTTTACATTTTCCAAGTTTTACTCTTTTACATAATAGTATAATACTATTTTAAAAAAATACTCAGGCTTA
TTAGATCAATCATACGAACTTGAGATAACTAAACTAATATTTAGGATTTTAACTTGATGAACTCTCATAAATTCATAATC
GTATTAAGAAATTATGTTGTAGGTTTTTTTACACAAATATAGAAAAAGTAACTTTTAAATATTTTAATTATTATTTTGTT
TATTTAATAATACTAATTCTCTTTCTCTCCTTATTCTATAGGTTAAACATGAATGTCTCAGATATTATAAAATTTTGATA
CTTCTAATAGTTTTAAGAGATATTAGGACACGAATGTTTATTGAATTATACCATATTGTAGATTCTTTATTAAAAAGATT
AATTCTAATTGATATGAGTGACAACATTTTGGTAGCTAGCTCAGTGGTTCATTAGTTACATGTACAGTTTTTGTTTTGTT
TAAATCACCGTGTGATGTACGATTATGACATGGTAAACCATTATGAAGGTTATCATCAATATAGCTCTCTTTGAGTATTC
CGCTAATCTTTTACAGAATGTCTAAACTCTAAAGGCATCTCCAACCTATTTTTTTATTTAAAAATAAAATAACTAACTCT
ATTTTAGAGTTAAGTTTTATTCCAATCCTATTCAATTTCCAATTTCTAAAATAGAGATCTAATGTAAATTAAAAATAAGG
ATCTCTTAAAAGATAAAAAAAAAATCTTTATTTTTGAAGTTAAAAATATAGTAGAATTAAGAGGTTTTTTTGCTTTCTAA
AGTAGCCTTAAAGAATATAGAACAGAATTGGAGTCGGTCTAAAAAACAGAATATAATTTTAGTATCTAAATATAACAATA
AAAAACAAATGTACTATGTTTGTAAATAAAACGTCATAGAGAATCTTAGAAGGTCCCACAAACCCAAATCACAAATGAAA
ACCCCTTCTATAAATTCCAATTCTTTCTCACACCCAAAAGAACATTTTTCTCCAAAAGTTAAACATACCTCACTCTTTAG
TCTCTCCACTCTTTAAAACATTTTCCATCATCCATCAAGA
>AT4G32551.1 | chr4:15704863-15707862 FORWARD LENGTH=3000
CTCTCAGATTGCTATGCCCACTTTTTCTTCCCTTCTTAGTATCTTCCACCATTTATAATGGCCAACAATACTAGCTCCTA
TTTCATTTCGAAATTTTTGAACTTTTGAATCATCATTCAATTTTGACTATAATTTATGCAAATTTATTGCAACCACTAAA
ATTGTTAGAAAACTCAACACCCAGTGCTAGTATAAAGAGATTATATATACAAGGGTTTATATTTCTCTTAATAACTAGAT
ATTAATTAACTAATCCATTCTAAATTTTGTGTTAATTGCACTAGCTAGTAAAACTTAAGCTAGCTTAAAACTCAACCTCA
CGCTTGACTTGCTGCTGTGTACTTCATAGCTGACATATAGCCTTAGCACTTGTGGTCGGATAGCTAAAATGTTATATTAG
GTTTTTACCTTAAGAATATGTAAAATTGTATTGAAATATTTTTATAACAAATTGTAGTGAAAAAAAACAACAACAAATTT
GATGGTCGTAAAGATATGACCTCAATTCTAGAACAAAAATAAACTAAGTGGCTAAAAAGAAAACAAAAATGAATGGTCTT
ATTCTGTTGTTAATCCTCTAAATCTCTAAAACAATTAGGTCTGCCAAAAAAAAAAAAAAAAAAAAAAAAAAAACAATTAG
GTCTGCCATTTTGATAATCCTCTAAATAAATGTGGGCTCAATTCCTACCAAAACATGAAATAATTATGGGCTTAATTGTC
CGTATGGCCCAGTTACCTTATAACTTCCCCCCCCCCTCCCCATGGCCCAGTTACCTTTCTTATTCAGCTATTTCAGAGTC
TTTTTTAAAAAAAATAAAAATAAATTAATTTGAGTCTTTGCGCTGACTTTTGCTTCCTCGTGATTTTTTTTTTTTTTTTT
TCCTCATGATTCTTTCTCTTGCGCAAATTCTTCCTCCATTGTTACAGGATCAAATTTGGATGACAATTTTAAAATCGTTG
CACATAAACGTCTCATTTCCATTTATGTTTACCATTTTTCTTTTTTTTTAAATCAACAGATAAGAATTGTAGTATGGGTA
CTGGTAGTGGTGTGAGGTCTACGCATATACTTGAATTGTCTCAAGTCTCAACAATAAAGAGCTCTGGAACCGACATTTTG
GTAATGTCAGCAACATTACATCCAATCATATTGTTATATTCATATAAATAGTATTCTCAGCAACACCTATGAAATGTACA
ACTACAAACTGATTCAAGAATACTCAATAATATAACGACTGTATTCAATATTCCAAATATAATTCAGCTTGTATATTAAC
ATTTTAATAAAAAAAAATTGGACGCCACTACAAAAATAATAATCATCTTTATCACTACAATTTGTTAGAGACTTTCTTGC
GTATCAAATTAGATATACGAAAATTTTCAAGGCAAACATGTAAGGTAGGGTAATCACAAATTATTTTCCTACACAATGAA
TCTAGTGAATATATATTATAAAGATGAGGGTTTTGTTACATGCTCAAAGATCTTGGCGACCGCAAATTGAGAATTTCTTG
TTCCAGGTCTGGCAGCTTTCTGTGTGTTTGTAGCCTAGTAGGGGTCAGCTCTTAGAATCGTAGTTGTGATGAAAACAGAA
TTGTCGTAGTTGTCATGAAAACAGAATTGACTAATTAAAAACTCTTGATAGTTTCAAATTCTTTTAGAACCAACCTCCAA
AAATCATGCCGTTCGTTGATTCATTTCGTTACCGAATTTGATTTTATGCAAGGCCTTGGTCTTATGGACCTGAGATTTAA
TGTTGGGCCTCACATCAAACGACTTTTCAAGATGGATTAGTAAAAACAGAAGCACATATTTTTTGCTTTAAGAACTTAAA
TTACTCTGTTTTTGTATGGATCTTTAGAAAACCTCAATTGTTTTCCAAAAGTAGCCTAAAAAGACTTTAAGCTCACGAAC
TTAAGTCACATGGATTTTTGTAAATAATTAAACGATTTAATAAAACTAATGAAATGATAGGAAAATGACCGATATACACA
ATTGATTTAAACAATTGAATTCGAGTAGTTATGATTTTGATAAAATGAAAAAGGACTGTTTGTTCCCTCTATGATCCTAA
AAATGTCATAAAAATGAAAAAGGAAATATGAATTTGATAAGATTTACAGCGAACAAGACAAATTGGAAAAAAAGGAAAGA
ATGAATATACAGATACGTTAAAATGAAAAAGATATTTACGTCAATCTATTGATTATTAAAAGGTTAATTTTGTCATTAAA
AGCAAAAGTGCTTTGCCAAAGGCGTGCTACGTCACGTAAATTATACAACACTATGAGGGCTTTTTGGTAATTTTACAGGA
ATAAAGCTAACCTCATAATATATCTTCTGCAATTCCGTCCACCCAAAACAACTGACATGGAAACTACTTTTTAAGTTTGA
TACAATAAAATAAATATACTTATCCGGTCAACATTTTTATTCTGATGAAGTAAAAATATTACTAAAATAACGAAAAACAC
GTTTTCTCCAAATGAAAAAAACGAAATTTACACTGAAATGTTTTTTTTTGTAAAAAAAAGATGTACTTATTCTTTTAGTA
CATTAATAAATTAGAATAAAAATTTTAATTGATTAAATCGCTAGTTGCTATTAATCAGAAGAGCTGAGCTACTTCTAATG
CTTTTTTACAGAGAGATGCTTTCTTCTTCTTTCTCTCGAACTTTCTCTCTCTAAATATTTTGTTTCGTTTTCTCTCTCTC
TCTCTATTTACTTTCGTTCTCTCTATTTTTTTTGTTTGGTTTAGCTTATTTGTGAAGTGTTAAATCTTCTTCAGTTTCTG
GGGAAATTAGGTGGGGAGGTGAAAAAGGGGGAAATATAATTGAAATTGGGTTCTCTCTGCTGTGCAATAATAATTTCTGA
GAGGATTGTGAAGAAGCGCTTTTATGTAAGAAGATATCTCATTATTAGTTATTTACATGAGAATCTGACATTCTTAACAA
CTGTCTGTGGGGTTAGTTTTGTCCAAAGAACTATACAGAG
>AT4G32551.2 | chr4:15704863-15707862 FORWARD LENGTH=3000
CTCTCAGATTGCTATGCCCACTTTTTCTTCCCTTCTTAGTATCTTCCACCATTTATAATGGCCAACAATACTAGCTCCTA
TTTCATTTCGAAATTTTTGAACTTTTGAATCATCATTCAATTTTGACTATAATTTATGCAAATTTATTGCAACCACTAAA
ATTGTTAGAAAACTCAACACCCAGTGCTAGTATAAAGAGATTATATATACAAGGGTTTATATTTCTCTTAATAACTAGAT
ATTAATTAACTAATCCATTCTAAATTTTGTGTTAATTGCACTAGCTAGTAAAACTTAAGCTAGCTTAAAACTCAACCTCA
CGCTTGACTTGCTGCTGTGTACTTCATAGCTGACATATAGCCTTAGCACTTGTGGTCGGATAGCTAAAATGTTATATTAG
GTTTTTACCTTAAGAATATGTAAAATTGTATTGAAATATTTTTATAACAAATTGTAGTGAAAAAAAACAACAACAAATTT
GATGGTCGTAAAGATATGACCTCAATTCTAGAACAAAAATAAACTAAGTGGCTAAAAAGAAAACAAAAATGAATGGTCTT
ATTCTGTTGTTAATCCTCTAAATCTCTAAAACAATTAGGTCTGCCAAAAAAAAAAAAAAAAAAAAAAAAAAAACAATTAG
GTCTGCCATTTTGATAATCCTCTAAATAAATGTGGGCTCAATTCCTACCAAAACATGAAATAATTATGGGCTTAATTGTC
CGTATGGCCCAGTTACCTTATAACTTCCCCCCCCCCTCCCCATGGCCCAGTTACCTTTCTTATTCAGCTATTTCAGAGTC
TTTTTTAAAAAAAATAAAAATAAATTAATTTGAGTCTTTGCGCTGACTTTTGCTTCCTCGTGATTTTTTTTTTTTTTTTT
TCCTCATGATTCTTTCTCTTGCGCAAATTCTTCCTCCATTGTTACAGGATCAAATTTGGATGACAATTTTAAAATCGTTG
CACATAAACGTCTCATTTCCATTTATGTTTACCATTTTTCTTTTTTTTTAAATCAACAGATAAGAATTGTAGTATGGGTA
CTGGTAGTGGTGTGAGGTCTACGCATATACTTGAATTGTCTCAAGTCTCAACAATAAAGAGCTCTGGAACCGACATTTTG
GTAATGTCAGCAACATTACATCCAATCATATTGTTATATTCATATAAATAGTATTCTCAGCAACACCTATGAAATGTACA
ACTACAAACTGATTCAAGAATACTCAATAATATAACGACTGTATTCAATATTCCAAATATAATTCAGCTTGTATATTAAC
ATTTTAATAAAAAAAAATTGGACGCCACTACAAAAATAATAATCATCTTTATCACTACAATTTGTTAGAGACTTTCTTGC
GTATCAAATTAGATATACGAAAATTTTCAAGGCAAACATGTAAGGTAGGGTAATCACAAATTATTTTCCTACACAATGAA
TCTAGTGAATATATATTATAAAGATGAGGGTTTTGTTACATGCTCAAAGATCTTGGCGACCGCAAATTGAGAATTTCTTG
TTCCAGGTCTGGCAGCTTTCTGTGTGTTTGTAGCCTAGTAGGGGTCAGCTCTTAGAATCGTAGTTGTGATGAAAACAGAA
TTGTCGTAGTTGTCATGAAAACAGAATTGACTAATTAAAAACTCTTGATAGTTTCAAATTCTTTTAGAACCAACCTCCAA
AAATCATGCCGTTCGTTGATTCATTTCGTTACCGAATTTGATTTTATGCAAGGCCTTGGTCTTATGGACCTGAGATTTAA
TGTTGGGCCTCACATCAAACGACTTTTCAAGATGGATTAGTAAAAACAGAAGCACATATTTTTTGCTTTAAGAACTTAAA
TTACTCTGTTTTTGTATGGATCTTTAGAAAACCTCAATTGTTTTCCAAAAGTAGCCTAAAAAGACTTTAAGCTCACGAAC
TTAAGTCACATGGATTTTTGTAAATAATTAAACGATTTAATAAAACTAATGAAATGATAGGAAAATGACCGATATACACA
ATTGATTTAAACAATTGAATTCGAGTAGTTATGATTTTGATAAAATGAAAAAGGACTGTTTGTTCCCTCTATGATCCTAA
AAATGTCATAAAAATGAAAAAGGAAATATGAATTTGATAAGATTTACAGCGAACAAGACAAATTGGAAAAAAAGGAAAGA
ATGAATATACAGATACGTTAAAATGAAAAAGATATTTACGTCAATCTATTGATTATTAAAAGGTTAATTTTGTCATTAAA
AGCAAAAGTGCTTTGCCAAAGGCGTGCTACGTCACGTAAATTATACAACACTATGAGGGCTTTTTGGTAATTTTACAGGA
ATAAAGCTAACCTCATAATATATCTTCTGCAATTCCGTCCACCCAAAACAACTGACATGGAAACTACTTTTTAAGTTTGA
TACAATAAAATAAATATACTTATCCGGTCAACATTTTTATTCTGATGAAGTAAAAATATTACTAAAATAACGAAAAACAC
GTTTTCTCCAAATGAAAAAAACGAAATTTACACTGAAATGTTTTTTTTTGTAAAAAAAAGATGTACTTATTCTTTTAGTA
CATTAATAAATTAGAATAAAAATTTTAATTGATTAAATCGCTAGTTGCTATTAATCAGAAGAGCTGAGCTACTTCTAATG
CTTTTTTACAGAGAGATGCTTTCTTCTTCTTTCTCTCGAACTTTCTCTCTCTAAATATTTTGTTTCGTTTTCTCTCTCTC
TCTCTATTTACTTTCGTTCTCTCTATTTTTTTTGTTTGGTTTAGCTTATTTGTGAAGTGTTAAATCTTCTTCAGTTTCTG
GGGAAATTAGGTGGGGAGGTGAAAAAGGGGGAAATATAATTGAAATTGGGTTCTCTCTGCTGTGCAATAATAATTTCTGA
GAGGATTGTGAAGAAGCGCTTTTATGTAAGAAGATATCTCATTATTAGTTATTTACATGAGAATCTGACATTCTTAACAA
CTGTCTGTGGGGTTAGTTTTGTCCAAAGAACTATACAGAG
>AT4G32560.1 | chr4:15710866-15713865 FORWARD LENGTH=3000
ATGCTACTTAAGGTTGGCCTTGTCTTCTTTTTTTACAAATCTTAAGTGGCTGGCTTTCATGTCTTTCAAAATTTTGCAAC
TCTGAATAAACTCTTAAGGGTATTGTTTGGTAAATTTGGAAGAAGATATAATAATCTCTGCTCTTTTTCAATGGCTGTGA
CGTTTGCCCTAAATTTTTAATAATTGATTATGCTTTGTAGTTAAAGATGGCTCTGTTACAGCAGCAGCAGCAAAATCAAC
AGCAGGGTGGTGGGAATCCACCACAGCCACAGCCGCAGCCACAACCACTTAATCAGCTTGCCCTTACAAATCCGCAACCA
CAGAGTTCAAATCACAGTATTCATCAACAAGAGAAATTGGGAGGTGGTGGTAGTATTACGATGGATGGTAGCATTTCAAA
TTCTTTTCGAGGAAACGAACAGGTCTGTTTATAAATTCCTGTTTCTTTTCCTAGTTCATGTTTCAATGATCTGTTGCATA
CGTTTTTAGTTTCTGGTGAGTCTGAGGTTGGTTCCTAAACTTGTTTTGCATTTTACTGAAGGTATTGAAGAATCAGAGTG
GGAGGAAAAGAAAGCAACCGGTTTCGTCTTCTGGACCAGCTAATAGTTCAGGAACAGCTAACACTGCGGGACCATCACCA
AGCTCAGCACCTTCTACACCTTCAACTCATACTCCTGGAGATGTGATCTCTATGCCTAATCTGCCGCACAGTGGTGGTTC
CTCCAAATCAATGATGATGTTTGGCACTGAAGGAACTGGGACTCTTACATCTCCATCAAATCAGTTGGTGGGTTTCCTTA
AACTGTTGATGGGAATGAATAATGGTTTCTGTAATCAATATGAATTAGTAGCGTTAATTATTGGCTATTTTGCAGGCTGA
TATGGATCGATTTGTGGAAGATGGATCACTTGACGACAATGTTGAGTCTTTTTTATCCCAGGAGGATGGTGATCAACGGG
ACGCTGTTACACGGTGTATGGATGTTAGTAAAGGTGTGTGTTTTAGTCTCACTTAACATTATTCGACAATAACACGGTGA
ACTTTTCTTCAGTAATCCAACAGTATTTCTCAATCACTACAATGATGGCTCTGCACTAGGTTTTACGTTTACTGAAGTGA
ATTCAGTACGTGCGAGCACAACCAAAGTTACCTGTTGCCACTTCTCATCGGATGGAAAAATGCTTGCTAGTGCTGGACAT
GACAAAAAGGTAAGCCAGAAATCATCATTAGGTGTTCTAGCGTTCTGAAACTTAGAGAGCCTCTTGGTTTGGTTCATTTT
GCAGGCTGTACTATGGTACACAGACACTATGAAGCCAAAGACGACCCTAGAGGAGCACACAGCTATGATAACAGATATCC
GTTTTAGTCCTAGCCAGCTTCGCCTTGCGACTTCTTCGTTTGACAAGACTGTCAGGGTTTGGGATGCTGATAATGTAAAG
TGAAAGTTGATCCATACACTATGTTGTTTTATCTCTGCATGAATATAATTTTTTCCGACATTGTGATTGCTTAAGAGTTT
GTGAATCTACTTTGCAGAAAGGTTATTCCCTTCGTACTTTCATGGGACATTCTTCTATGGTTACATCACTTGACTTCCAT
CCCATCAAGGATGATCTTATATGTTCCTGTGACAATGATAACGAAATAAGGTACTGGAGTATCAACAATGGAAGTTGCAC
AAGAGTGTACAAGGTAGATTTTTTTCTCTTGAAAGCCAATAGTTCAACATTATTTACGTGCTTAATTTAGCAATTAGATA
CATATAATTTCACTTTTGTCTTTCCACAGGGTGGTTCCACCCAGATAAGGTTCCAACCACGTGTTGGAAAGTATCTTGCG
GCTTCATCAGCAAATCTTGTCAATGTACTAGATGTAGAAACACAAGCTATTCGACACTCTTTACAGGTTTAGTGTTCAAA
CTTTTCAAACACGATGTTTCTGATAGATACTTATTTTGTAATATGTACCAGCAAAAGAGAGCAACTAAAAAAATAGCAAA
AGAGAGCAACTAAAAAAACGGTTGACTAATTCGTTTGTGTAGGGGCATGCTAATCCGATAAACTCGGTTTGCTGGGATCC
CTCTGGTGACTTCCTGGCATCTGTTAGTGAAGATATGGTAAAAGTATGGACGCTGGGGACAGGTAGTGAAGGAGAATGTG
TTCATGAGCTAAGCTGCAACGGGAACAAATTCCAGTCATGTGTTTTCCATCCGGCTTACCCCTCGCTGCTCGTAATTGGT
TGCTACCAGGTAAAGTTGAAATCATTACAATATCTGTTTAAAAAAGTTTGTGAAGAAAGTAATGCAAAAATCCCAAATTT
ACTCCTAAACTTGTGTGTGTATGCATGCAGTCTTTAGAACTATGGAACATGTCAGAGAACAAGACGATGACATTACCAGC
TCACGAAGGGCTAATTACATCTTTGGCTGTTTCAACTGCAACTGGATTGGTTGCATCAGCTAGTCATGATAAGCTAGTGA
AACTGTGGAAGTGAAAACTATGAGAGAGGAAAAGAGACGTTTGTTGTTTAGGTATTATTAGTAATCATGGTTTTTTTTTT
AACTTGTAGTGTTCTCTCTCGGCCATTATCTCGATCTCAAGATAGTTTTCCAGATGTTGAACAAATGTTGTTGTATGATC
TGACGAAATTGGGATCTTGAGAAATTGTGAACAACTCTTGTTGTAATCTTTACTAGTCCTTTTGGCTCAGCTTTAATTTA
CTGGCACTCTTCTTCACTTAGTTTGGGTTGGTTTGGTATTTTATGTTTGAACGTTTCAATAACTCTTTAGCTTTTCGAAA
CGCTTGAAAATTGAAATGTGAGAGCCAATCCAATAATACAGTTGCATCTTATTTCAAAACTACAAAAGTATAAAACTAAA
CGCAAACGTGATAGTTGAAAACGCAAACGTGAAAGTTGTAAACGCAAACGTGATCCTAAACGCAATGTCGAAGTGAAAGT
CGTGATGGCTCCGTCGTATCTGAAATCGTGGTAATTGGTG
>AT4G32560.2 | chr4:15710866-15713865 FORWARD LENGTH=3000
ATGCTACTTAAGGTTGGCCTTGTCTTCTTTTTTTACAAATCTTAAGTGGCTGGCTTTCATGTCTTTCAAAATTTTGCAAC
TCTGAATAAACTCTTAAGGGTATTGTTTGGTAAATTTGGAAGAAGATATAATAATCTCTGCTCTTTTTCAATGGCTGTGA
CGTTTGCCCTAAATTTTTAATAATTGATTATGCTTTGTAGTTAAAGATGGCTCTGTTACAGCAGCAGCAGCAAAATCAAC
AGCAGGGTGGTGGGAATCCACCACAGCCACAGCCGCAGCCACAACCACTTAATCAGCTTGCCCTTACAAATCCGCAACCA
CAGAGTTCAAATCACAGTATTCATCAACAAGAGAAATTGGGAGGTGGTGGTAGTATTACGATGGATGGTAGCATTTCAAA
TTCTTTTCGAGGAAACGAACAGGTCTGTTTATAAATTCCTGTTTCTTTTCCTAGTTCATGTTTCAATGATCTGTTGCATA
CGTTTTTAGTTTCTGGTGAGTCTGAGGTTGGTTCCTAAACTTGTTTTGCATTTTACTGAAGGTATTGAAGAATCAGAGTG
GGAGGAAAAGAAAGCAACCGGTTTCGTCTTCTGGACCAGCTAATAGTTCAGGAACAGCTAACACTGCGGGACCATCACCA
AGCTCAGCACCTTCTACACCTTCAACTCATACTCCTGGAGATGTGATCTCTATGCCTAATCTGCCGCACAGTGGTGGTTC
CTCCAAATCAATGATGATGTTTGGCACTGAAGGAACTGGGACTCTTACATCTCCATCAAATCAGTTGGTGGGTTTCCTTA
AACTGTTGATGGGAATGAATAATGGTTTCTGTAATCAATATGAATTAGTAGCGTTAATTATTGGCTATTTTGCAGGCTGA
TATGGATCGATTTGTGGAAGATGGATCACTTGACGACAATGTTGAGTCTTTTTTATCCCAGGAGGATGGTGATCAACGGG
ACGCTGTTACACGGTGTATGGATGTTAGTAAAGGTGTGTGTTTTAGTCTCACTTAACATTATTCGACAATAACACGGTGA
ACTTTTCTTCAGTAATCCAACAGTATTTCTCAATCACTACAATGATGGCTCTGCACTAGGTTTTACGTTTACTGAAGTGA
ATTCAGTACGTGCGAGCACAACCAAAGTTACCTGTTGCCACTTCTCATCGGATGGAAAAATGCTTGCTAGTGCTGGACAT
GACAAAAAGGTAAGCCAGAAATCATCATTAGGTGTTCTAGCGTTCTGAAACTTAGAGAGCCTCTTGGTTTGGTTCATTTT
GCAGGCTGTACTATGGTACACAGACACTATGAAGCCAAAGACGACCCTAGAGGAGCACACAGCTATGATAACAGATATCC
GTTTTAGTCCTAGCCAGCTTCGCCTTGCGACTTCTTCGTTTGACAAGACTGTCAGGGTTTGGGATGCTGATAATGTAAAG
TGAAAGTTGATCCATACACTATGTTGTTTTATCTCTGCATGAATATAATTTTTTCCGACATTGTGATTGCTTAAGAGTTT
GTGAATCTACTTTGCAGAAAGGTTATTCCCTTCGTACTTTCATGGGACATTCTTCTATGGTTACATCACTTGACTTCCAT
CCCATCAAGGATGATCTTATATGTTCCTGTGACAATGATAACGAAATAAGGTACTGGAGTATCAACAATGGAAGTTGCAC
AAGAGTGTACAAGGTAGATTTTTTTCTCTTGAAAGCCAATAGTTCAACATTATTTACGTGCTTAATTTAGCAATTAGATA
CATATAATTTCACTTTTGTCTTTCCACAGGGTGGTTCCACCCAGATAAGGTTCCAACCACGTGTTGGAAAGTATCTTGCG
GCTTCATCAGCAAATCTTGTCAATGTACTAGATGTAGAAACACAAGCTATTCGACACTCTTTACAGGTTTAGTGTTCAAA
CTTTTCAAACACGATGTTTCTGATAGATACTTATTTTGTAATATGTACCAGCAAAAGAGAGCAACTAAAAAAATAGCAAA
AGAGAGCAACTAAAAAAACGGTTGACTAATTCGTTTGTGTAGGGGCATGCTAATCCGATAAACTCGGTTTGCTGGGATCC
CTCTGGTGACTTCCTGGCATCTGTTAGTGAAGATATGGTAAAAGTATGGACGCTGGGGACAGGTAGTGAAGGAGAATGTG
TTCATGAGCTAAGCTGCAACGGGAACAAATTCCAGTCATGTGTTTTCCATCCGGCTTACCCCTCGCTGCTCGTAATTGGT
TGCTACCAGGTAAAGTTGAAATCATTACAATATCTGTTTAAAAAAGTTTGTGAAGAAAGTAATGCAAAAATCCCAAATTT
ACTCCTAAACTTGTGTGTGTATGCATGCAGTCTTTAGAACTATGGAACATGTCAGAGAACAAGACGATGACATTACCAGC
TCACGAAGGGCTAATTACATCTTTGGCTGTTTCAACTGCAACTGGATTGGTTGCATCAGCTAGTCATGATAAGCTAGTGA
AACTGTGGAAGTGAAAACTATGAGAGAGGAAAAGAGACGTTTGTTGTTTAGGTATTATTAGTAATCATGGTTTTTTTTTT
AACTTGTAGTGTTCTCTCTCGGCCATTATCTCGATCTCAAGATAGTTTTCCAGATGTTGAACAAATGTTGTTGTATGATC
TGACGAAATTGGGATCTTGAGAAATTGTGAACAACTCTTGTTGTAATCTTTACTAGTCCTTTTGGCTCAGCTTTAATTTA
CTGGCACTCTTCTTCACTTAGTTTGGGTTGGTTTGGTATTTTATGTTTGAACGTTTCAATAACTCTTTAGCTTTTCGAAA
CGCTTGAAAATTGAAATGTGAGAGCCAATCCAATAATACAGTTGCATCTTATTTCAAAACTACAAAAGTATAAAACTAAA
CGCAAACGTGATAGTTGAAAACGCAAACGTGAAAGTTGTAAACGCAAACGTGATCCTAAACGCAATGTCGAAGTGAAAGT
CGTGATGGCTCCGTCGTATCTGAAATCGTGGTAATTGGTG
>AT4G32560.3 | chr4:15710866-15713865 FORWARD LENGTH=3000
ATGCTACTTAAGGTTGGCCTTGTCTTCTTTTTTTACAAATCTTAAGTGGCTGGCTTTCATGTCTTTCAAAATTTTGCAAC
TCTGAATAAACTCTTAAGGGTATTGTTTGGTAAATTTGGAAGAAGATATAATAATCTCTGCTCTTTTTCAATGGCTGTGA
CGTTTGCCCTAAATTTTTAATAATTGATTATGCTTTGTAGTTAAAGATGGCTCTGTTACAGCAGCAGCAGCAAAATCAAC
AGCAGGGTGGTGGGAATCCACCACAGCCACAGCCGCAGCCACAACCACTTAATCAGCTTGCCCTTACAAATCCGCAACCA
CAGAGTTCAAATCACAGTATTCATCAACAAGAGAAATTGGGAGGTGGTGGTAGTATTACGATGGATGGTAGCATTTCAAA
TTCTTTTCGAGGAAACGAACAGGTCTGTTTATAAATTCCTGTTTCTTTTCCTAGTTCATGTTTCAATGATCTGTTGCATA
CGTTTTTAGTTTCTGGTGAGTCTGAGGTTGGTTCCTAAACTTGTTTTGCATTTTACTGAAGGTATTGAAGAATCAGAGTG
GGAGGAAAAGAAAGCAACCGGTTTCGTCTTCTGGACCAGCTAATAGTTCAGGAACAGCTAACACTGCGGGACCATCACCA
AGCTCAGCACCTTCTACACCTTCAACTCATACTCCTGGAGATGTGATCTCTATGCCTAATCTGCCGCACAGTGGTGGTTC
CTCCAAATCAATGATGATGTTTGGCACTGAAGGAACTGGGACTCTTACATCTCCATCAAATCAGTTGGTGGGTTTCCTTA
AACTGTTGATGGGAATGAATAATGGTTTCTGTAATCAATATGAATTAGTAGCGTTAATTATTGGCTATTTTGCAGGCTGA
TATGGATCGATTTGTGGAAGATGGATCACTTGACGACAATGTTGAGTCTTTTTTATCCCAGGAGGATGGTGATCAACGGG
ACGCTGTTACACGGTGTATGGATGTTAGTAAAGGTGTGTGTTTTAGTCTCACTTAACATTATTCGACAATAACACGGTGA
ACTTTTCTTCAGTAATCCAACAGTATTTCTCAATCACTACAATGATGGCTCTGCACTAGGTTTTACGTTTACTGAAGTGA
ATTCAGTACGTGCGAGCACAACCAAAGTTACCTGTTGCCACTTCTCATCGGATGGAAAAATGCTTGCTAGTGCTGGACAT
GACAAAAAGGTAAGCCAGAAATCATCATTAGGTGTTCTAGCGTTCTGAAACTTAGAGAGCCTCTTGGTTTGGTTCATTTT
GCAGGCTGTACTATGGTACACAGACACTATGAAGCCAAAGACGACCCTAGAGGAGCACACAGCTATGATAACAGATATCC
GTTTTAGTCCTAGCCAGCTTCGCCTTGCGACTTCTTCGTTTGACAAGACTGTCAGGGTTTGGGATGCTGATAATGTAAAG
TGAAAGTTGATCCATACACTATGTTGTTTTATCTCTGCATGAATATAATTTTTTCCGACATTGTGATTGCTTAAGAGTTT
GTGAATCTACTTTGCAGAAAGGTTATTCCCTTCGTACTTTCATGGGACATTCTTCTATGGTTACATCACTTGACTTCCAT
CCCATCAAGGATGATCTTATATGTTCCTGTGACAATGATAACGAAATAAGGTACTGGAGTATCAACAATGGAAGTTGCAC
AAGAGTGTACAAGGTAGATTTTTTTCTCTTGAAAGCCAATAGTTCAACATTATTTACGTGCTTAATTTAGCAATTAGATA
CATATAATTTCACTTTTGTCTTTCCACAGGGTGGTTCCACCCAGATAAGGTTCCAACCACGTGTTGGAAAGTATCTTGCG
GCTTCATCAGCAAATCTTGTCAATGTACTAGATGTAGAAACACAAGCTATTCGACACTCTTTACAGGTTTAGTGTTCAAA
CTTTTCAAACACGATGTTTCTGATAGATACTTATTTTGTAATATGTACCAGCAAAAGAGAGCAACTAAAAAAATAGCAAA
AGAGAGCAACTAAAAAAACGGTTGACTAATTCGTTTGTGTAGGGGCATGCTAATCCGATAAACTCGGTTTGCTGGGATCC
CTCTGGTGACTTCCTGGCATCTGTTAGTGAAGATATGGTAAAAGTATGGACGCTGGGGACAGGTAGTGAAGGAGAATGTG
TTCATGAGCTAAGCTGCAACGGGAACAAATTCCAGTCATGTGTTTTCCATCCGGCTTACCCCTCGCTGCTCGTAATTGGT
TGCTACCAGGTAAAGTTGAAATCATTACAATATCTGTTTAAAAAAGTTTGTGAAGAAAGTAATGCAAAAATCCCAAATTT
ACTCCTAAACTTGTGTGTGTATGCATGCAGTCTTTAGAACTATGGAACATGTCAGAGAACAAGACGATGACATTACCAGC
TCACGAAGGGCTAATTACATCTTTGGCTGTTTCAACTGCAACTGGATTGGTTGCATCAGCTAGTCATGATAAGCTAGTGA
AACTGTGGAAGTGAAAACTATGAGAGAGGAAAAGAGACGTTTGTTGTTTAGGTATTATTAGTAATCATGGTTTTTTTTTT
AACTTGTAGTGTTCTCTCTCGGCCATTATCTCGATCTCAAGATAGTTTTCCAGATGTTGAACAAATGTTGTTGTATGATC
TGACGAAATTGGGATCTTGAGAAATTGTGAACAACTCTTGTTGTAATCTTTACTAGTCCTTTTGGCTCAGCTTTAATTTA
CTGGCACTCTTCTTCACTTAGTTTGGGTTGGTTTGGTATTTTATGTTTGAACGTTTCAATAACTCTTTAGCTTTTCGAAA
CGCTTGAAAATTGAAATGTGAGAGCCAATCCAATAATACAGTTGCATCTTATTTCAAAACTACAAAAGTATAAAACTAAA
CGCAAACGTGATAGTTGAAAACGCAAACGTGAAAGTTGTAAACGCAAACGTGATCCTAAACGCAATGTCGAAGTGAAAGT
CGTGATGGCTCCGTCGTATCTGAAATCGTGGTAATTGGTG
>AT4G32560.4 | chr4:15711068-15714067 FORWARD LENGTH=3000
AAAGATGGCTCTGTTACAGCAGCAGCAGCAAAATCAACAGCAGGGTGGTGGGAATCCACCACAGCCACAGCCGCAGCCAC
AACCACTTAATCAGCTTGCCCTTACAAATCCGCAACCACAGAGTTCAAATCACAGTATTCATCAACAAGAGAAATTGGGA
GGTGGTGGTAGTATTACGATGGATGGTAGCATTTCAAATTCTTTTCGAGGAAACGAACAGGTCTGTTTATAAATTCCTGT
TTCTTTTCCTAGTTCATGTTTCAATGATCTGTTGCATACGTTTTTAGTTTCTGGTGAGTCTGAGGTTGGTTCCTAAACTT
GTTTTGCATTTTACTGAAGGTATTGAAGAATCAGAGTGGGAGGAAAAGAAAGCAACCGGTTTCGTCTTCTGGACCAGCTA
ATAGTTCAGGAACAGCTAACACTGCGGGACCATCACCAAGCTCAGCACCTTCTACACCTTCAACTCATACTCCTGGAGAT
GTGATCTCTATGCCTAATCTGCCGCACAGTGGTGGTTCCTCCAAATCAATGATGATGTTTGGCACTGAAGGAACTGGGAC
TCTTACATCTCCATCAAATCAGTTGGTGGGTTTCCTTAAACTGTTGATGGGAATGAATAATGGTTTCTGTAATCAATATG
AATTAGTAGCGTTAATTATTGGCTATTTTGCAGGCTGATATGGATCGATTTGTGGAAGATGGATCACTTGACGACAATGT
TGAGTCTTTTTTATCCCAGGAGGATGGTGATCAACGGGACGCTGTTACACGGTGTATGGATGTTAGTAAAGGTGTGTGTT
TTAGTCTCACTTAACATTATTCGACAATAACACGGTGAACTTTTCTTCAGTAATCCAACAGTATTTCTCAATCACTACAA
TGATGGCTCTGCACTAGGTTTTACGTTTACTGAAGTGAATTCAGTACGTGCGAGCACAACCAAAGTTACCTGTTGCCACT
TCTCATCGGATGGAAAAATGCTTGCTAGTGCTGGACATGACAAAAAGGTAAGCCAGAAATCATCATTAGGTGTTCTAGCG
TTCTGAAACTTAGAGAGCCTCTTGGTTTGGTTCATTTTGCAGGCTGTACTATGGTACACAGACACTATGAAGCCAAAGAC
GACCCTAGAGGAGCACACAGCTATGATAACAGATATCCGTTTTAGTCCTAGCCAGCTTCGCCTTGCGACTTCTTCGTTTG
ACAAGACTGTCAGGGTTTGGGATGCTGATAATGTAAAGTGAAAGTTGATCCATACACTATGTTGTTTTATCTCTGCATGA
ATATAATTTTTTCCGACATTGTGATTGCTTAAGAGTTTGTGAATCTACTTTGCAGAAAGGTTATTCCCTTCGTACTTTCA
TGGGACATTCTTCTATGGTTACATCACTTGACTTCCATCCCATCAAGGATGATCTTATATGTTCCTGTGACAATGATAAC
GAAATAAGGTACTGGAGTATCAACAATGGAAGTTGCACAAGAGTGTACAAGGTAGATTTTTTTCTCTTGAAAGCCAATAG
TTCAACATTATTTACGTGCTTAATTTAGCAATTAGATACATATAATTTCACTTTTGTCTTTCCACAGGGTGGTTCCACCC
AGATAAGGTTCCAACCACGTGTTGGAAAGTATCTTGCGGCTTCATCAGCAAATCTTGTCAATGTACTAGATGTAGAAACA
CAAGCTATTCGACACTCTTTACAGGTTTAGTGTTCAAACTTTTCAAACACGATGTTTCTGATAGATACTTATTTTGTAAT
ATGTACCAGCAAAAGAGAGCAACTAAAAAAATAGCAAAAGAGAGCAACTAAAAAAACGGTTGACTAATTCGTTTGTGTAG
GGGCATGCTAATCCGATAAACTCGGTTTGCTGGGATCCCTCTGGTGACTTCCTGGCATCTGTTAGTGAAGATATGGTAAA
AGTATGGACGCTGGGGACAGGTAGTGAAGGAGAATGTGTTCATGAGCTAAGCTGCAACGGGAACAAATTCCAGTCATGTG
TTTTCCATCCGGCTTACCCCTCGCTGCTCGTAATTGGTTGCTACCAGGTAAAGTTGAAATCATTACAATATCTGTTTAAA
AAAGTTTGTGAAGAAAGTAATGCAAAAATCCCAAATTTACTCCTAAACTTGTGTGTGTATGCATGCAGTCTTTAGAACTA
TGGAACATGTCAGAGAACAAGACGATGACATTACCAGCTCACGAAGGGCTAATTACATCTTTGGCTGTTTCAACTGCAAC
TGGATTGGTTGCATCAGCTAGTCATGATAAGCTAGTGAAACTGTGGAAGTGAAAACTATGAGAGAGGAAAAGAGACGTTT
GTTGTTTAGGTATTATTAGTAATCATGGTTTTTTTTTTAACTTGTAGTGTTCTCTCTCGGCCATTATCTCGATCTCAAGA
TAGTTTTCCAGATGTTGAACAAATGTTGTTGTATGATCTGACGAAATTGGGATCTTGAGAAATTGTGAACAACTCTTGTT
GTAATCTTTACTAGTCCTTTTGGCTCAGCTTTAATTTACTGGCACTCTTCTTCACTTAGTTTGGGTTGGTTTGGTATTTT
ATGTTTGAACGTTTCAATAACTCTTTAGCTTTTCGAAACGCTTGAAAATTGAAATGTGAGAGCCAATCCAATAATACAGT
TGCATCTTATTTCAAAACTACAAAAGTATAAAACTAAACGCAAACGTGATAGTTGAAAACGCAAACGTGAAAGTTGTAAA
CGCAAACGTGATCCTAAACGCAATGTCGAAGTGAAAGTCGTGATGGCTCCGTCGTATCTGAAATCGTGGTAATTGGTGAT
GGAGAAAGACGATAACAGTGACAAGGTTAGCAATTTAGCAGGATCTTCATCGATTTCTTTTTGCTTAATTTTGATTCCTC
AATCGAAGGATGAAATGTTCGATGATAACTTGATCTGTTAGAGCAAACTCTGATATACTCTGGAAACCACAGGTTTGTCT
TTCAGTGAAGGAGAAATATACGTCAGAGCAGCCTGAGGAA
>AT4G32570.1 | chr4:15718703-15721702 REVERSE LENGTH=3000
CGGCTTCGGCTGCAAAGAAAAAAACGAAAAGTCTCTTCTGAGTTTTGAAACGAATTGTATCAATAATCGACGAGAAAATC
GCGCCGAGAGTTACACCGAAGAACTCGAGCTCTATCTCAAGAGGCGTCACTGCAGAAATCCCCTGAGGAGATGATGCTTG
AGAAGAAGAAGAAGAAGAGCTGTTACAGGAGATTACGCGAGCTCTTCCACCTCCGGAAACTTTTCGATGCTGCTGAATTT
GTGCATTGGAGAAGGTGAAGCCGAGGTTGAAACCTAACGAAGCCATTTCTTCCGGCTAAATCTTCCCGTGTTAGCTTCCG
ATCTCCGGCGACTTTGGTACGAAGATTCCAGAAACTAAAGCTAAACCACGAATTTAATTATGTGGACTTCATCTTCTACA
TGTTATAAGGCTTTTTGTCTCTGTTGTTAACCCATTAACAAGCCCATTTAACTTATTTTCAATTTATATCTTCGACTTAT
CTTTAAATTATAAATTGAAAAGACGTTAAGTGGGCCTTTTAGTGCTAATTTTTTCAAGCCCATTTAACTTATTTGAGTCT
TGGAATATTTCACTTGGAAAACAATGCGCTAATTCCATCTCCTATAATTTCCCTGTATATATTTTGAGAAGATGGATGGA
TTGAGCAATTTTAAAGACAAATATTTATGTAACTAAAAAATTATTCTTAACTTTCTGATGATTTATGTCTGAGGGAAGCA
TCTAGTATGCATTGTTTCTGTTTCATGTGAGATAAGCAAGAAAAGTAAGTGGGAAACAAGAAAGCAGAACAGTGAGATTA
CCAATTGTGCAAACAATCATATCATATAGTATACTTTGTTCGCCATCTTACTGTCACTTAAACAACAAAATTCACTATCA
TCGTTTAGCGGATTATTTTCAACTATATAACCCAGTAAAAGATAGTTTACTTGTCATGTGGTATATTTGACAGTTATCAA
ACTTTTGAGAGTTTGTGACACGTACGATACAGACACAAAATCAAATCTCCCTCTCCGACCATTTTTTTTTCTTAGTTACA
TAAATCTCTTTTCCTTCTCCAGCAACAGAAGAATTCTGCTCGATAATAGATTGGTAATCACAAAAAGAAAAGAAAAAGTG
TTGGAGATCCTTCCGAGAGAGACGCGACATCTCCTTCCTCTTCGAAGATGAGTGGTACTGTGAAGGATATCGTTTCAAAG
GAGGAGCTTGATAACTTGCGCCACAGCGGAGCACCACTCGTGCTTCACTTCTGGGCTTCTTGGTGTGACGCTTCGAAGCA
GATGGATCAAGTTTTCTCTCATCTCGCTACTGATTTCCCTCGTGCTCACTTCTTTAGGGTTCGTCGTCTCTGTTCGAATT
TTATCTCTTTCAATTGGTTTTTGACTTTGATTGGTTTTATTTATCTTCTTAGGTAGAAGCTGAGGAACATCCTGAGATAT
CTGAGGCTTATTCTGTTGCTCTTGTGCCGTATTTCGTCTTCTTCAAGGTAAACTTTAGGCATATTGATTCTTTGTTTGGT
TGCAATTTTTTGGCTTATTGACAAAGCTTGAATCTTTGTCACTGCACTGAATCCTTTTCTTATTGAAGGATGGCAAAACT
GTGGATACACTTGAAGGGGCAGATCCATCAAGTTTAGCTAATAAAGTTGGCAAAGTTGCTGGTTCTATTACTCCTGCAAG
CTTAGGGTTGGCTGCAGGGCCAACGATTCTTGAAACTGTTAAGAAGAATGCGAAAGCTTCTGGACAAGACCGAGCTCAGC
CTGTATCTACCGCTGATGCTCTCAAGAATCGTTTGGAAAAACTCACCCTGTTATGTTATTCATGAATGGTACTCCTGAAG
AGCCTCGATTTTTAATATCTATTGAGTACTTTCTTTATAGTTGGAATTCTTGTGGATATATATCAGGTAGCTACTTGGAG
CAAACATGTTGCTAAAGTTGACCTGCTACTGTTGTTTGAAGAACACGTGCTATGTCTTGTCGTTGAAGGAATTATGTTCA
TATGGGAAGAACATAAGCCTACTGGAAAGTTTACCCCTAGCTCTATTGTTAACCCAGATACTTGAGCCTCCATATCACAA
ACATCTAGTTAAGGTTTGTGTAGTAAGAACAAGAAAAACAACACGTGTTCCCAATTCCCATATAAATGACCATTATACTT
CTATCAACCCAATTAATCACAGTCCGGAGACTAGTTGATTAAAAAATCAGCTAATACTAATTTGGTGGTTTCAATAAACA
TCTTAAATACTCCATAATTAAACTAGATTAAAGTGGGAAAAATCGTCATGAGTAGTTGTAAAATCGATTTCATTTAAGAG
TATAGAAATTCGTCATGAGTGGTTGGTTCATGAGTTCTCTCTCTTACTCATATTAGAGTAAGAAATCAAACACTTATAAT
CATTCAAAATTCAACAACTCTCATCTCAAAACCATATATTTAGGTAAAGTTATATGCATACATTTTGCATTTTAATTTTA
AAACAGATTATTTGGCGCGTAATGATAAAATTATGTGTATAAAAATTATTTAACTAATCGATCTAACAACCACATATGAG
TAAAGTAGTTAACATTGTACTACTACACCAAATTATAGTGTGTTGGTTAGATTAGATACACAAACTCACTTTCTCAAATC
AATAACATTATGAATCTATGATAACCTTAATTTAAAAAGAGTCTATAATGCCATGATTTTACAATCGTACTTTTTTCTTT
TGGGCTGAACTTTTAATCATATATTATTTGAAAGATGTGATTATTATAATATTAAAGGGAATTAAAATCATGTAAGAGAA
ACCCAATAAAGTAGCTTGAAGAAGAAAAAGACAAGCTTTATTATACACTTACCCAGAAAAACAAAAAACAAAAAACTGAT
AATATCTCTCTCTCTCTCTCTCGTTGAGTGTGTCCATGAAATAATACTCTGCCAGAGACAGAGAGAAAGACTGTAACGGA
GGATGTGGTGGCGAAGTGGCCACACTGACACACTGGTTTC
>AT4G32570.2 | chr4:15718703-15721702 REVERSE LENGTH=3000
CGGCTTCGGCTGCAAAGAAAAAAACGAAAAGTCTCTTCTGAGTTTTGAAACGAATTGTATCAATAATCGACGAGAAAATC
GCGCCGAGAGTTACACCGAAGAACTCGAGCTCTATCTCAAGAGGCGTCACTGCAGAAATCCCCTGAGGAGATGATGCTTG
AGAAGAAGAAGAAGAAGAGCTGTTACAGGAGATTACGCGAGCTCTTCCACCTCCGGAAACTTTTCGATGCTGCTGAATTT
GTGCATTGGAGAAGGTGAAGCCGAGGTTGAAACCTAACGAAGCCATTTCTTCCGGCTAAATCTTCCCGTGTTAGCTTCCG
ATCTCCGGCGACTTTGGTACGAAGATTCCAGAAACTAAAGCTAAACCACGAATTTAATTATGTGGACTTCATCTTCTACA
TGTTATAAGGCTTTTTGTCTCTGTTGTTAACCCATTAACAAGCCCATTTAACTTATTTTCAATTTATATCTTCGACTTAT
CTTTAAATTATAAATTGAAAAGACGTTAAGTGGGCCTTTTAGTGCTAATTTTTTCAAGCCCATTTAACTTATTTGAGTCT
TGGAATATTTCACTTGGAAAACAATGCGCTAATTCCATCTCCTATAATTTCCCTGTATATATTTTGAGAAGATGGATGGA
TTGAGCAATTTTAAAGACAAATATTTATGTAACTAAAAAATTATTCTTAACTTTCTGATGATTTATGTCTGAGGGAAGCA
TCTAGTATGCATTGTTTCTGTTTCATGTGAGATAAGCAAGAAAAGTAAGTGGGAAACAAGAAAGCAGAACAGTGAGATTA
CCAATTGTGCAAACAATCATATCATATAGTATACTTTGTTCGCCATCTTACTGTCACTTAAACAACAAAATTCACTATCA
TCGTTTAGCGGATTATTTTCAACTATATAACCCAGTAAAAGATAGTTTACTTGTCATGTGGTATATTTGACAGTTATCAA
ACTTTTGAGAGTTTGTGACACGTACGATACAGACACAAAATCAAATCTCCCTCTCCGACCATTTTTTTTTCTTAGTTACA
TAAATCTCTTTTCCTTCTCCAGCAACAGAAGAATTCTGCTCGATAATAGATTGGTAATCACAAAAAGAAAAGAAAAAGTG
TTGGAGATCCTTCCGAGAGAGACGCGACATCTCCTTCCTCTTCGAAGATGAGTGGTACTGTGAAGGATATCGTTTCAAAG
GAGGAGCTTGATAACTTGCGCCACAGCGGAGCACCACTCGTGCTTCACTTCTGGGCTTCTTGGTGTGACGCTTCGAAGCA
GATGGATCAAGTTTTCTCTCATCTCGCTACTGATTTCCCTCGTGCTCACTTCTTTAGGGTTCGTCGTCTCTGTTCGAATT
TTATCTCTTTCAATTGGTTTTTGACTTTGATTGGTTTTATTTATCTTCTTAGGTAGAAGCTGAGGAACATCCTGAGATAT
CTGAGGCTTATTCTGTTGCTCTTGTGCCGTATTTCGTCTTCTTCAAGGTAAACTTTAGGCATATTGATTCTTTGTTTGGT
TGCAATTTTTTGGCTTATTGACAAAGCTTGAATCTTTGTCACTGCACTGAATCCTTTTCTTATTGAAGGATGGCAAAACT
GTGGATACACTTGAAGGGGCAGATCCATCAAGTTTAGCTAATAAAGTTGGCAAAGTTGCTGGTTCTATTACTCCTGCAAG
CTTAGGGTTGGCTGCAGGGCCAACGATTCTTGAAACTGTTAAGAAGAATGCGAAAGCTTCTGGACAAGACCGAGCTCAGC
CTGTATCTACCGCTGATGCTCTCAAGAATCGTTTGGAAAAACTCACCCTGTTATGTTATTCATGAATGGTACTCCTGAAG
AGCCTCGATTTTTAATATCTATTGAGTACTTTCTTTATAGTTGGAATTCTTGTGGATATATATCAGGTAGCTACTTGGAG
CAAACATGTTGCTAAAGTTGACCTGCTACTGTTGTTTGAAGAACACGTGCTATGTCTTGTCGTTGAAGGAATTATGTTCA
TATGGGAAGAACATAAGCCTACTGGAAAGTTTACCCCTAGCTCTATTGTTAACCCAGATACTTGAGCCTCCATATCACAA
ACATCTAGTTAAGGTTTGTGTAGTAAGAACAAGAAAAACAACACGTGTTCCCAATTCCCATATAAATGACCATTATACTT
CTATCAACCCAATTAATCACAGTCCGGAGACTAGTTGATTAAAAAATCAGCTAATACTAATTTGGTGGTTTCAATAAACA
TCTTAAATACTCCATAATTAAACTAGATTAAAGTGGGAAAAATCGTCATGAGTAGTTGTAAAATCGATTTCATTTAAGAG
TATAGAAATTCGTCATGAGTGGTTGGTTCATGAGTTCTCTCTCTTACTCATATTAGAGTAAGAAATCAAACACTTATAAT
CATTCAAAATTCAACAACTCTCATCTCAAAACCATATATTTAGGTAAAGTTATATGCATACATTTTGCATTTTAATTTTA
AAACAGATTATTTGGCGCGTAATGATAAAATTATGTGTATAAAAATTATTTAACTAATCGATCTAACAACCACATATGAG
TAAAGTAGTTAACATTGTACTACTACACCAAATTATAGTGTGTTGGTTAGATTAGATACACAAACTCACTTTCTCAAATC
AATAACATTATGAATCTATGATAACCTTAATTTAAAAAGAGTCTATAATGCCATGATTTTACAATCGTACTTTTTTCTTT
TGGGCTGAACTTTTAATCATATATTATTTGAAAGATGTGATTATTATAATATTAAAGGGAATTAAAATCATGTAAGAGAA
ACCCAATAAAGTAGCTTGAAGAAGAAAAAGACAAGCTTTATTATACACTTACCCAGAAAAACAAAAAACAAAAAACTGAT
AATATCTCTCTCTCTCTCTCTCGTTGAGTGTGTCCATGAAATAATACTCTGCCAGAGACAGAGAGAAAGACTGTAACGGA
GGATGTGGTGGCGAAGTGGCCACACTGACACACTGGTTTC
>AT4G32580.1 | chr4:15720536-15723535 REVERSE LENGTH=3000
TCGAAATCCTTTGCTGTTGTTGATCGTGTAGCTTCTTCAAATGTATTTTGCGATTATTTTAGATTTTTTTTTTTGTGTTC
ACCGATCAACCAAGGGGAGATTAAAAAAAAAAAATTATGGATATAAAATTCGGAGCCAAACAGCAATCACACAAAAACTA
GTATTATATATAAATAAATGTACAAAGAAAAATTCAGATAGTGATGCTTTCTTTGGCTCCTTCCTCTTTATATTTTCCCT
CAACAAGAAAAAAGTAAAAAGTAAAAATGAGAAGATATTGCTTTTTGACTTTACCCCTGTTTTACGGGGCGGCGCGTAAT
CTAATTAGATGTTCTGAAAGTTGTCTCTTCGGTGACATTCGATAAATAAAGTGATCTGAAAGTTGTCAAAGAAACGGTTC
GAATACTAAACCAAGTTCTTATTTTTTAGAAACACGTTTTCAAAGCTTAAGAAACAAATGCCATTTTCAGCTCAAAAAGG
TAAAACATGCTACTGATTTTCAGATCATCATAAAAACACTTCCTACCGAATCTTCTGACCAGCTTCACTCCTACCGTATC
TTTAAGCAAATTTTAAACATTTCAATCATGCGAGCTAGTTGATAGTTTCTCTCTTAAATTTCACTATCATGGCACCACAT
ATCCAAGAACTAAAGAAAAATACGTCTAGACAAACGAATCTTCCATTAATACGAGACAACATTCATACAGAGATGTGTTA
TATACACATAAATCTGAGACAAATAACCTTTACATTAATTCACTTCTTCCACTGTGGAATCCGCTGCACGACAACCTATA
TCCAAAGCCGACTTTTCTCAATGAGAAAGATCATAAAAAGGAAAAATAAACTCTTATGATCCCAAATAATGGGCACATTA
GCGTTTGCAATTTGCATATGCATAAATTGGTGTATGAAAGTAGGTACCTTTCCTGAGTTTTCTTTGTTCCCTACTATTGT
TTGACATGCGAGTCTCCAAGATTCCGGCTTCTGCACAATAGTAACAAAACCCTTAAGATTTAAACAGCCAAGGCTCTTAT
TTTATCCAAAATTTGCATATCTAAGAAAAGTTACTTAGTAACCATATCAGACAACAAAACATATATTCACATTTAACCAG
AAACAATGCTCAACATTTCATTCATCTTGTTAGTGCACATACCCATTCCAAACACTAGCAATGAGAAACTTGTGAATCTA
ACAATAATATAGAGAGGAGTGATCAAATAACTAGCCTTTTTCAGGTACCGGTTTTCTGTATCTGTTCTCTCATTCAGAAG
ATCTCTGCCATCGAGTATCTGCACACAAGAAGACCAAATGTGTATTTTTTTGCTTTGAGTTACTGGTCATCATAAGAAGA
CCAAACACAAATCTATTTTCCTCCATTGATATCCATGAATGCTAGAACAATCATAGCTCATAAATTCATAATCAGAATCT
AATTAACATTGTATGAAGTCACTTGCCTCCACAATGCAAGTTCCACAGCTTCCTCCACCACCACAGTTCATCACTTTCCC
CTAATCATCACAAATTGACCAAAATCCAAAGTTTACATAAGCCTTCAACAAACCATCTCCTCACATCAAAATCTAGAACT
AAATATTTTCATTGTCTACTAAATTATTCCAGAAACTAGTTCAAACATCAAATCAATCAATGTATTAAGATTGAGAAAAT
CTGAAGTTAAATTTCGTAATTAAAGAGAGAGAAATCAACATAACTCACGTAAGCAGCGTAGAGTTCAATTTTGTTATCCT
GCATAATGCTTCTGAGAAGCTTATCTCCACTCACAGCCTTTGCTTTATCTACCGGATATGACCCGTCGCTACCCGGCTTC
GGCTGCAAAGAAAAAAACGAAAAGTCTCTTCTGAGTTTTGAAACGAATTGTATCAATAATCGACGAGAAAATCGCGCCGA
GAGTTACACCGAAGAACTCGAGCTCTATCTCAAGAGGCGTCACTGCAGAAATCCCCTGAGGAGATGATGCTTGAGAAGAA
GAAGAAGAAGAGCTGTTACAGGAGATTACGCGAGCTCTTCCACCTCCGGAAACTTTTCGATGCTGCTGAATTTGTGCATT
GGAGAAGGTGAAGCCGAGGTTGAAACCTAACGAAGCCATTTCTTCCGGCTAAATCTTCCCGTGTTAGCTTCCGATCTCCG
GCGACTTTGGTACGAAGATTCCAGAAACTAAAGCTAAACCACGAATTTAATTATGTGGACTTCATCTTCTACATGTTATA
AGGCTTTTTGTCTCTGTTGTTAACCCATTAACAAGCCCATTTAACTTATTTTCAATTTATATCTTCGACTTATCTTTAAA
TTATAAATTGAAAAGACGTTAAGTGGGCCTTTTAGTGCTAATTTTTTCAAGCCCATTTAACTTATTTGAGTCTTGGAATA
TTTCACTTGGAAAACAATGCGCTAATTCCATCTCCTATAATTTCCCTGTATATATTTTGAGAAGATGGATGGATTGAGCA
ATTTTAAAGACAAATATTTATGTAACTAAAAAATTATTCTTAACTTTCTGATGATTTATGTCTGAGGGAAGCATCTAGTA
TGCATTGTTTCTGTTTCATGTGAGATAAGCAAGAAAAGTAAGTGGGAAACAAGAAAGCAGAACAGTGAGATTACCAATTG
TGCAAACAATCATATCATATAGTATACTTTGTTCGCCATCTTACTGTCACTTAAACAACAAAATTCACTATCATCGTTTA
GCGGATTATTTTCAACTATATAACCCAGTAAAAGATAGTTTACTTGTCATGTGGTATATTTGACAGTTATCAAACTTTTG
AGAGTTTGTGACACGTACGATACAGACACAAAATCAAATCTCCCTCTCCGACCATTTTTTTTTCTTAGTTACATAAATCT
CTTTTCCTTCTCCAGCAACAGAAGAATTCTGCTCGATAATAGATTGGTAATCACAAAAAGAAAAGAAAAAGTGTTGGAGA
TCCTTCCGAGAGAGACGCGACATCTCCTTCCTCTTCGAAG
>AT4G32590.4 | chr4:15718417-15721416 FORWARD LENGTH=3000
AAAACATCAGGAGAGAGAGATAGAGAGACAGAGCAGAACCGAGATCGGAGGTTGAGGAGAGACCGCCGAGTCCACCGGCG
GAGGAAGCAGAAGCCGTGGAAGGAGTCATCGCCGCTTTAGCCGCCTTATTATCCGGTGGTAGCCTATGGTCAGCCATGGA
AGTGGATGCTAAAGTAGGATTCTTGGAGCCTAAAAAGTCATGGAACAAGAGCTTATCTTGTTCTGTCTGTCGGAGACGAG
AATCAATATCAGTGGGTCGCTGGCCATTGTTGTGGTTCACCATCATGAAACCAGTGTGTCAGTGTGGCCACTTCGCCACC
ACATCCTCCGTTACAGTCTTTCTCTCTGTCTCTGGCAGAGTATTATTTCATGGACACACTCAACGAGAGAGAGAGAGAGA
GATATTATCAGTTTTTTGTTTTTTGTTTTTCTGGGTAAGTGTATAATAAAGCTTGTCTTTTTCTTCTTCAAGCTACTTTA
TTGGGTTTCTCTTACATGATTTTAATTCCCTTTAATATTATAATAATCACATCTTTCAAATAATATATGATTAAAAGTTC
AGCCCAAAAGAAAAAAGTACGATTGTAAAATCATGGCATTATAGACTCTTTTTAAATTAAGGTTATCATAGATTCATAAT
GTTATTGATTTGAGAAAGTGAGTTTGTGTATCTAATCTAACCAACACACTATAATTTGGTGTAGTAGTACAATGTTAACT
ACTTTACTCATATGTGGTTGTTAGATCGATTAGTTAAATAATTTTTATACACATAATTTTATCATTACGCGCCAAATAAT
CTGTTTTAAAATTAAAATGCAAAATGTATGCATATAACTTTACCTAAATATATGGTTTTGAGATGAGAGTTGTTGAATTT
TGAATGATTATAAGTGTTTGATTTCTTACTCTAATATGAGTAAGAGAGAGAACTCATGAACCAACCACTCATGACGAATT
TCTATACTCTTAAATGAAATCGATTTTACAACTACTCATGACGATTTTTCCCACTTTAATCTAGTTTAATTATGGAGTAT
TTAAGATGTTTATTGAAACCACCAAATTAGTATTAGCTGATTTTTTAATCAACTAGTCTCCGGACTGTGATTAATTGGGT
TGATAGAAGTATAATGGTCATTTATATGGGAATTGGGAACACGTGTTGTTTTTCTTGTTCTTACTACACAAACCTTAACT
AGATGTTTGTGATATGGAGGCTCAAGTATCTGGGTTAACAATAGAGCTAGGGGTAAACTTTCCAGTAGGCTTATGTTCTT
CCCATATGAACATAATTCCTTCAACGACAAGACATAGCACGTGTTCTTCAAACAACAGTAGCAGGTCAACTTTAGCAACA
TGTTTGCTCCAAGTAGCTACCTGATATATATCCACAAGAATTCCAACTATAAAGAAAGTACTCAATAGATATTAAAAATC
GAGGCTCTTCAGGAGTACCATTCATGAATAACATAACAGGGTGAGTTTTTCCAAACGATTCTTGAGAGCATCAGCGGTAG
ATACAGGCTGAGCTCGGTCTTGTCCAGAAGCTTTCGCATTCTTCTTAACAGTTTCAAGAATCGTTGGCCCTGCAGCCAAC
CCTAAGCTTGCAGGAGTAATAGAACCAGCAACTTTGCCAACTTTATTAGCTAAACTTGATGGATCTGCCCCTTCAAGTGT
ATCCACAGTTTTGCCATCCTTCAATAAGAAAAGGATTCAGTGCAGTGACAAAGATTCAAGCTTTGTCAATAAGCCAAAAA
ATTGCAACCAAACAAAGAATCAATATGCCTAAAGTTTACCTTGAAGAAGACGAAATACGGCACAAGAGCAACAGAATAAG
CCTCAGATATCTCAGGATGTTCCTCAGCTTCTACCTAAGAAGATAAATAAAACCAATCAAAGTCAAAAACCAATTGAAAG
AGATAAAATTCGAACAGAGACGACGAACCCTAAAGAAGTGAGCACGAGGGAAATCAGTAGCGAGATGAGAGAAAACTTGA
TCCATCTGCTTCGAAGCGTCACACCAAGAAGCCCAGAAGTGAAGCACGAGTGGTGCTCCGCTGTGGCGCAAGTTATCAAG
CTCCTCCTTTGAAACGATATCCTTCACAGTACCACTCATCTTCGAAGAGGAAGGAGATGTCGCGTCTCTCTCGGAAGGAT
CTCCAACACTTTTTCTTTTCTTTTTGTGATTACCAATCTATTATCGAGCAGAATTCTTCTGTTGCTGGAGAAGGAAAAGA
GATTTATGTAACTAAGAAAAAAAAATGGTCGGAGAGGGAGATTTGATTTTGTGTCTGTATCGTACGTGTCACAAACTCTC
AAAAGTTTGATAACTGTCAAATATACCACATGACAAGTAAACTATCTTTTACTGGGTTATATAGTTGAAAATAATCCGCT
AAACGATGATAGTGAATTTTGTTGTTTAAGTGACAGTAAGATGGCGAACAAAGTATACTATATGATATGATTGTTTGCAC
AATTGGTAATCTCACTGTTCTGCTTTCTTGTTTCCCACTTACTTTTCTTGCTTATCTCACATGAAACAGAAACAATGCAT
ACTAGATGCTTCCCTCAGACATAAATCATCAGAAAGTTAAGAATAATTTTTTAGTTACATAAATATTTGTCTTTAAAATT
GCTCAATCCATCCATCTTCTCAAAATATATACAGGGAAATTATAGGAGATGGAATTAGCGCATTGTTTTCCAAGTGAAAT
ATTCCAAGACTCAAATAAGTTAAATGGGCTTGAAAAAATTAGCACTAAAAGGCCCACTTAACGTCTTTTCAATTTATAAT
TTAAAGATAAGTCGAAGATATAAATTGAAAATAAGTTAAATGGGCTTGTTAATGGGTTAACAACAGAGACAAAAAGCCTT
ATAACATGTAGAAGATGAAGTCCACATAATTAAATTCGTGGTTTAGCTTTAGTTTCTGGAATCTTCGTACCAAAGTCGCC
GGAGATCGGAAGCTAACACGGGAAGATTTAGCCGGAAGAA
>AT4G32590.5 | chr4:15718417-15721416 FORWARD LENGTH=3000
AAAACATCAGGAGAGAGAGATAGAGAGACAGAGCAGAACCGAGATCGGAGGTTGAGGAGAGACCGCCGAGTCCACCGGCG
GAGGAAGCAGAAGCCGTGGAAGGAGTCATCGCCGCTTTAGCCGCCTTATTATCCGGTGGTAGCCTATGGTCAGCCATGGA
AGTGGATGCTAAAGTAGGATTCTTGGAGCCTAAAAAGTCATGGAACAAGAGCTTATCTTGTTCTGTCTGTCGGAGACGAG
AATCAATATCAGTGGGTCGCTGGCCATTGTTGTGGTTCACCATCATGAAACCAGTGTGTCAGTGTGGCCACTTCGCCACC
ACATCCTCCGTTACAGTCTTTCTCTCTGTCTCTGGCAGAGTATTATTTCATGGACACACTCAACGAGAGAGAGAGAGAGA
GATATTATCAGTTTTTTGTTTTTTGTTTTTCTGGGTAAGTGTATAATAAAGCTTGTCTTTTTCTTCTTCAAGCTACTTTA
TTGGGTTTCTCTTACATGATTTTAATTCCCTTTAATATTATAATAATCACATCTTTCAAATAATATATGATTAAAAGTTC
AGCCCAAAAGAAAAAAGTACGATTGTAAAATCATGGCATTATAGACTCTTTTTAAATTAAGGTTATCATAGATTCATAAT
GTTATTGATTTGAGAAAGTGAGTTTGTGTATCTAATCTAACCAACACACTATAATTTGGTGTAGTAGTACAATGTTAACT
ACTTTACTCATATGTGGTTGTTAGATCGATTAGTTAAATAATTTTTATACACATAATTTTATCATTACGCGCCAAATAAT
CTGTTTTAAAATTAAAATGCAAAATGTATGCATATAACTTTACCTAAATATATGGTTTTGAGATGAGAGTTGTTGAATTT
TGAATGATTATAAGTGTTTGATTTCTTACTCTAATATGAGTAAGAGAGAGAACTCATGAACCAACCACTCATGACGAATT
TCTATACTCTTAAATGAAATCGATTTTACAACTACTCATGACGATTTTTCCCACTTTAATCTAGTTTAATTATGGAGTAT
TTAAGATGTTTATTGAAACCACCAAATTAGTATTAGCTGATTTTTTAATCAACTAGTCTCCGGACTGTGATTAATTGGGT
TGATAGAAGTATAATGGTCATTTATATGGGAATTGGGAACACGTGTTGTTTTTCTTGTTCTTACTACACAAACCTTAACT
AGATGTTTGTGATATGGAGGCTCAAGTATCTGGGTTAACAATAGAGCTAGGGGTAAACTTTCCAGTAGGCTTATGTTCTT
CCCATATGAACATAATTCCTTCAACGACAAGACATAGCACGTGTTCTTCAAACAACAGTAGCAGGTCAACTTTAGCAACA
TGTTTGCTCCAAGTAGCTACCTGATATATATCCACAAGAATTCCAACTATAAAGAAAGTACTCAATAGATATTAAAAATC
GAGGCTCTTCAGGAGTACCATTCATGAATAACATAACAGGGTGAGTTTTTCCAAACGATTCTTGAGAGCATCAGCGGTAG
ATACAGGCTGAGCTCGGTCTTGTCCAGAAGCTTTCGCATTCTTCTTAACAGTTTCAAGAATCGTTGGCCCTGCAGCCAAC
CCTAAGCTTGCAGGAGTAATAGAACCAGCAACTTTGCCAACTTTATTAGCTAAACTTGATGGATCTGCCCCTTCAAGTGT
ATCCACAGTTTTGCCATCCTTCAATAAGAAAAGGATTCAGTGCAGTGACAAAGATTCAAGCTTTGTCAATAAGCCAAAAA
ATTGCAACCAAACAAAGAATCAATATGCCTAAAGTTTACCTTGAAGAAGACGAAATACGGCACAAGAGCAACAGAATAAG
CCTCAGATATCTCAGGATGTTCCTCAGCTTCTACCTAAGAAGATAAATAAAACCAATCAAAGTCAAAAACCAATTGAAAG
AGATAAAATTCGAACAGAGACGACGAACCCTAAAGAAGTGAGCACGAGGGAAATCAGTAGCGAGATGAGAGAAAACTTGA
TCCATCTGCTTCGAAGCGTCACACCAAGAAGCCCAGAAGTGAAGCACGAGTGGTGCTCCGCTGTGGCGCAAGTTATCAAG
CTCCTCCTTTGAAACGATATCCTTCACAGTACCACTCATCTTCGAAGAGGAAGGAGATGTCGCGTCTCTCTCGGAAGGAT
CTCCAACACTTTTTCTTTTCTTTTTGTGATTACCAATCTATTATCGAGCAGAATTCTTCTGTTGCTGGAGAAGGAAAAGA
GATTTATGTAACTAAGAAAAAAAAATGGTCGGAGAGGGAGATTTGATTTTGTGTCTGTATCGTACGTGTCACAAACTCTC
AAAAGTTTGATAACTGTCAAATATACCACATGACAAGTAAACTATCTTTTACTGGGTTATATAGTTGAAAATAATCCGCT
AAACGATGATAGTGAATTTTGTTGTTTAAGTGACAGTAAGATGGCGAACAAAGTATACTATATGATATGATTGTTTGCAC
AATTGGTAATCTCACTGTTCTGCTTTCTTGTTTCCCACTTACTTTTCTTGCTTATCTCACATGAAACAGAAACAATGCAT
ACTAGATGCTTCCCTCAGACATAAATCATCAGAAAGTTAAGAATAATTTTTTAGTTACATAAATATTTGTCTTTAAAATT
GCTCAATCCATCCATCTTCTCAAAATATATACAGGGAAATTATAGGAGATGGAATTAGCGCATTGTTTTCCAAGTGAAAT
ATTCCAAGACTCAAATAAGTTAAATGGGCTTGAAAAAATTAGCACTAAAAGGCCCACTTAACGTCTTTTCAATTTATAAT
TTAAAGATAAGTCGAAGATATAAATTGAAAATAAGTTAAATGGGCTTGTTAATGGGTTAACAACAGAGACAAAAAGCCTT
ATAACATGTAGAAGATGAAGTCCACATAATTAAATTCGTGGTTTAGCTTTAGTTTCTGGAATCTTCGTACCAAAGTCGCC
GGAGATCGGAAGCTAACACGGGAAGATTTAGCCGGAAGAA
>AT4G32590.3 | chr4:15718417-15721416 FORWARD LENGTH=3000
AAAACATCAGGAGAGAGAGATAGAGAGACAGAGCAGAACCGAGATCGGAGGTTGAGGAGAGACCGCCGAGTCCACCGGCG
GAGGAAGCAGAAGCCGTGGAAGGAGTCATCGCCGCTTTAGCCGCCTTATTATCCGGTGGTAGCCTATGGTCAGCCATGGA
AGTGGATGCTAAAGTAGGATTCTTGGAGCCTAAAAAGTCATGGAACAAGAGCTTATCTTGTTCTGTCTGTCGGAGACGAG
AATCAATATCAGTGGGTCGCTGGCCATTGTTGTGGTTCACCATCATGAAACCAGTGTGTCAGTGTGGCCACTTCGCCACC
ACATCCTCCGTTACAGTCTTTCTCTCTGTCTCTGGCAGAGTATTATTTCATGGACACACTCAACGAGAGAGAGAGAGAGA
GATATTATCAGTTTTTTGTTTTTTGTTTTTCTGGGTAAGTGTATAATAAAGCTTGTCTTTTTCTTCTTCAAGCTACTTTA
TTGGGTTTCTCTTACATGATTTTAATTCCCTTTAATATTATAATAATCACATCTTTCAAATAATATATGATTAAAAGTTC
AGCCCAAAAGAAAAAAGTACGATTGTAAAATCATGGCATTATAGACTCTTTTTAAATTAAGGTTATCATAGATTCATAAT
GTTATTGATTTGAGAAAGTGAGTTTGTGTATCTAATCTAACCAACACACTATAATTTGGTGTAGTAGTACAATGTTAACT
ACTTTACTCATATGTGGTTGTTAGATCGATTAGTTAAATAATTTTTATACACATAATTTTATCATTACGCGCCAAATAAT
CTGTTTTAAAATTAAAATGCAAAATGTATGCATATAACTTTACCTAAATATATGGTTTTGAGATGAGAGTTGTTGAATTT
TGAATGATTATAAGTGTTTGATTTCTTACTCTAATATGAGTAAGAGAGAGAACTCATGAACCAACCACTCATGACGAATT
TCTATACTCTTAAATGAAATCGATTTTACAACTACTCATGACGATTTTTCCCACTTTAATCTAGTTTAATTATGGAGTAT
TTAAGATGTTTATTGAAACCACCAAATTAGTATTAGCTGATTTTTTAATCAACTAGTCTCCGGACTGTGATTAATTGGGT
TGATAGAAGTATAATGGTCATTTATATGGGAATTGGGAACACGTGTTGTTTTTCTTGTTCTTACTACACAAACCTTAACT
AGATGTTTGTGATATGGAGGCTCAAGTATCTGGGTTAACAATAGAGCTAGGGGTAAACTTTCCAGTAGGCTTATGTTCTT
CCCATATGAACATAATTCCTTCAACGACAAGACATAGCACGTGTTCTTCAAACAACAGTAGCAGGTCAACTTTAGCAACA
TGTTTGCTCCAAGTAGCTACCTGATATATATCCACAAGAATTCCAACTATAAAGAAAGTACTCAATAGATATTAAAAATC
GAGGCTCTTCAGGAGTACCATTCATGAATAACATAACAGGGTGAGTTTTTCCAAACGATTCTTGAGAGCATCAGCGGTAG
ATACAGGCTGAGCTCGGTCTTGTCCAGAAGCTTTCGCATTCTTCTTAACAGTTTCAAGAATCGTTGGCCCTGCAGCCAAC
CCTAAGCTTGCAGGAGTAATAGAACCAGCAACTTTGCCAACTTTATTAGCTAAACTTGATGGATCTGCCCCTTCAAGTGT
ATCCACAGTTTTGCCATCCTTCAATAAGAAAAGGATTCAGTGCAGTGACAAAGATTCAAGCTTTGTCAATAAGCCAAAAA
ATTGCAACCAAACAAAGAATCAATATGCCTAAAGTTTACCTTGAAGAAGACGAAATACGGCACAAGAGCAACAGAATAAG
CCTCAGATATCTCAGGATGTTCCTCAGCTTCTACCTAAGAAGATAAATAAAACCAATCAAAGTCAAAAACCAATTGAAAG
AGATAAAATTCGAACAGAGACGACGAACCCTAAAGAAGTGAGCACGAGGGAAATCAGTAGCGAGATGAGAGAAAACTTGA
TCCATCTGCTTCGAAGCGTCACACCAAGAAGCCCAGAAGTGAAGCACGAGTGGTGCTCCGCTGTGGCGCAAGTTATCAAG
CTCCTCCTTTGAAACGATATCCTTCACAGTACCACTCATCTTCGAAGAGGAAGGAGATGTCGCGTCTCTCTCGGAAGGAT
CTCCAACACTTTTTCTTTTCTTTTTGTGATTACCAATCTATTATCGAGCAGAATTCTTCTGTTGCTGGAGAAGGAAAAGA
GATTTATGTAACTAAGAAAAAAAAATGGTCGGAGAGGGAGATTTGATTTTGTGTCTGTATCGTACGTGTCACAAACTCTC
AAAAGTTTGATAACTGTCAAATATACCACATGACAAGTAAACTATCTTTTACTGGGTTATATAGTTGAAAATAATCCGCT
AAACGATGATAGTGAATTTTGTTGTTTAAGTGACAGTAAGATGGCGAACAAAGTATACTATATGATATGATTGTTTGCAC
AATTGGTAATCTCACTGTTCTGCTTTCTTGTTTCCCACTTACTTTTCTTGCTTATCTCACATGAAACAGAAACAATGCAT
ACTAGATGCTTCCCTCAGACATAAATCATCAGAAAGTTAAGAATAATTTTTTAGTTACATAAATATTTGTCTTTAAAATT
GCTCAATCCATCCATCTTCTCAAAATATATACAGGGAAATTATAGGAGATGGAATTAGCGCATTGTTTTCCAAGTGAAAT
ATTCCAAGACTCAAATAAGTTAAATGGGCTTGAAAAAATTAGCACTAAAAGGCCCACTTAACGTCTTTTCAATTTATAAT
TTAAAGATAAGTCGAAGATATAAATTGAAAATAAGTTAAATGGGCTTGTTAATGGGTTAACAACAGAGACAAAAAGCCTT
ATAACATGTAGAAGATGAAGTCCACATAATTAAATTCGTGGTTTAGCTTTAGTTTCTGGAATCTTCGTACCAAAGTCGCC
GGAGATCGGAAGCTAACACGGGAAGATTTAGCCGGAAGAA
>AT4G32590.1 | chr4:15718417-15721416 FORWARD LENGTH=3000
AAAACATCAGGAGAGAGAGATAGAGAGACAGAGCAGAACCGAGATCGGAGGTTGAGGAGAGACCGCCGAGTCCACCGGCG
GAGGAAGCAGAAGCCGTGGAAGGAGTCATCGCCGCTTTAGCCGCCTTATTATCCGGTGGTAGCCTATGGTCAGCCATGGA
AGTGGATGCTAAAGTAGGATTCTTGGAGCCTAAAAAGTCATGGAACAAGAGCTTATCTTGTTCTGTCTGTCGGAGACGAG
AATCAATATCAGTGGGTCGCTGGCCATTGTTGTGGTTCACCATCATGAAACCAGTGTGTCAGTGTGGCCACTTCGCCACC
ACATCCTCCGTTACAGTCTTTCTCTCTGTCTCTGGCAGAGTATTATTTCATGGACACACTCAACGAGAGAGAGAGAGAGA
GATATTATCAGTTTTTTGTTTTTTGTTTTTCTGGGTAAGTGTATAATAAAGCTTGTCTTTTTCTTCTTCAAGCTACTTTA
TTGGGTTTCTCTTACATGATTTTAATTCCCTTTAATATTATAATAATCACATCTTTCAAATAATATATGATTAAAAGTTC
AGCCCAAAAGAAAAAAGTACGATTGTAAAATCATGGCATTATAGACTCTTTTTAAATTAAGGTTATCATAGATTCATAAT
GTTATTGATTTGAGAAAGTGAGTTTGTGTATCTAATCTAACCAACACACTATAATTTGGTGTAGTAGTACAATGTTAACT
ACTTTACTCATATGTGGTTGTTAGATCGATTAGTTAAATAATTTTTATACACATAATTTTATCATTACGCGCCAAATAAT
CTGTTTTAAAATTAAAATGCAAAATGTATGCATATAACTTTACCTAAATATATGGTTTTGAGATGAGAGTTGTTGAATTT
TGAATGATTATAAGTGTTTGATTTCTTACTCTAATATGAGTAAGAGAGAGAACTCATGAACCAACCACTCATGACGAATT
TCTATACTCTTAAATGAAATCGATTTTACAACTACTCATGACGATTTTTCCCACTTTAATCTAGTTTAATTATGGAGTAT
TTAAGATGTTTATTGAAACCACCAAATTAGTATTAGCTGATTTTTTAATCAACTAGTCTCCGGACTGTGATTAATTGGGT
TGATAGAAGTATAATGGTCATTTATATGGGAATTGGGAACACGTGTTGTTTTTCTTGTTCTTACTACACAAACCTTAACT
AGATGTTTGTGATATGGAGGCTCAAGTATCTGGGTTAACAATAGAGCTAGGGGTAAACTTTCCAGTAGGCTTATGTTCTT
CCCATATGAACATAATTCCTTCAACGACAAGACATAGCACGTGTTCTTCAAACAACAGTAGCAGGTCAACTTTAGCAACA
TGTTTGCTCCAAGTAGCTACCTGATATATATCCACAAGAATTCCAACTATAAAGAAAGTACTCAATAGATATTAAAAATC
GAGGCTCTTCAGGAGTACCATTCATGAATAACATAACAGGGTGAGTTTTTCCAAACGATTCTTGAGAGCATCAGCGGTAG
ATACAGGCTGAGCTCGGTCTTGTCCAGAAGCTTTCGCATTCTTCTTAACAGTTTCAAGAATCGTTGGCCCTGCAGCCAAC
CCTAAGCTTGCAGGAGTAATAGAACCAGCAACTTTGCCAACTTTATTAGCTAAACTTGATGGATCTGCCCCTTCAAGTGT
ATCCACAGTTTTGCCATCCTTCAATAAGAAAAGGATTCAGTGCAGTGACAAAGATTCAAGCTTTGTCAATAAGCCAAAAA
ATTGCAACCAAACAAAGAATCAATATGCCTAAAGTTTACCTTGAAGAAGACGAAATACGGCACAAGAGCAACAGAATAAG
CCTCAGATATCTCAGGATGTTCCTCAGCTTCTACCTAAGAAGATAAATAAAACCAATCAAAGTCAAAAACCAATTGAAAG
AGATAAAATTCGAACAGAGACGACGAACCCTAAAGAAGTGAGCACGAGGGAAATCAGTAGCGAGATGAGAGAAAACTTGA
TCCATCTGCTTCGAAGCGTCACACCAAGAAGCCCAGAAGTGAAGCACGAGTGGTGCTCCGCTGTGGCGCAAGTTATCAAG
CTCCTCCTTTGAAACGATATCCTTCACAGTACCACTCATCTTCGAAGAGGAAGGAGATGTCGCGTCTCTCTCGGAAGGAT
CTCCAACACTTTTTCTTTTCTTTTTGTGATTACCAATCTATTATCGAGCAGAATTCTTCTGTTGCTGGAGAAGGAAAAGA
GATTTATGTAACTAAGAAAAAAAAATGGTCGGAGAGGGAGATTTGATTTTGTGTCTGTATCGTACGTGTCACAAACTCTC
AAAAGTTTGATAACTGTCAAATATACCACATGACAAGTAAACTATCTTTTACTGGGTTATATAGTTGAAAATAATCCGCT
AAACGATGATAGTGAATTTTGTTGTTTAAGTGACAGTAAGATGGCGAACAAAGTATACTATATGATATGATTGTTTGCAC
AATTGGTAATCTCACTGTTCTGCTTTCTTGTTTCCCACTTACTTTTCTTGCTTATCTCACATGAAACAGAAACAATGCAT
ACTAGATGCTTCCCTCAGACATAAATCATCAGAAAGTTAAGAATAATTTTTTAGTTACATAAATATTTGTCTTTAAAATT
GCTCAATCCATCCATCTTCTCAAAATATATACAGGGAAATTATAGGAGATGGAATTAGCGCATTGTTTTCCAAGTGAAAT
ATTCCAAGACTCAAATAAGTTAAATGGGCTTGAAAAAATTAGCACTAAAAGGCCCACTTAACGTCTTTTCAATTTATAAT
TTAAAGATAAGTCGAAGATATAAATTGAAAATAAGTTAAATGGGCTTGTTAATGGGTTAACAACAGAGACAAAAAGCCTT
ATAACATGTAGAAGATGAAGTCCACATAATTAAATTCGTGGTTTAGCTTTAGTTTCTGGAATCTTCGTACCAAAGTCGCC
GGAGATCGGAAGCTAACACGGGAAGATTTAGCCGGAAGAA
>AT4G32590.2 | chr4:15718417-15721416 FORWARD LENGTH=3000
AAAACATCAGGAGAGAGAGATAGAGAGACAGAGCAGAACCGAGATCGGAGGTTGAGGAGAGACCGCCGAGTCCACCGGCG
GAGGAAGCAGAAGCCGTGGAAGGAGTCATCGCCGCTTTAGCCGCCTTATTATCCGGTGGTAGCCTATGGTCAGCCATGGA
AGTGGATGCTAAAGTAGGATTCTTGGAGCCTAAAAAGTCATGGAACAAGAGCTTATCTTGTTCTGTCTGTCGGAGACGAG
AATCAATATCAGTGGGTCGCTGGCCATTGTTGTGGTTCACCATCATGAAACCAGTGTGTCAGTGTGGCCACTTCGCCACC
ACATCCTCCGTTACAGTCTTTCTCTCTGTCTCTGGCAGAGTATTATTTCATGGACACACTCAACGAGAGAGAGAGAGAGA
GATATTATCAGTTTTTTGTTTTTTGTTTTTCTGGGTAAGTGTATAATAAAGCTTGTCTTTTTCTTCTTCAAGCTACTTTA
TTGGGTTTCTCTTACATGATTTTAATTCCCTTTAATATTATAATAATCACATCTTTCAAATAATATATGATTAAAAGTTC
AGCCCAAAAGAAAAAAGTACGATTGTAAAATCATGGCATTATAGACTCTTTTTAAATTAAGGTTATCATAGATTCATAAT
GTTATTGATTTGAGAAAGTGAGTTTGTGTATCTAATCTAACCAACACACTATAATTTGGTGTAGTAGTACAATGTTAACT
ACTTTACTCATATGTGGTTGTTAGATCGATTAGTTAAATAATTTTTATACACATAATTTTATCATTACGCGCCAAATAAT
CTGTTTTAAAATTAAAATGCAAAATGTATGCATATAACTTTACCTAAATATATGGTTTTGAGATGAGAGTTGTTGAATTT
TGAATGATTATAAGTGTTTGATTTCTTACTCTAATATGAGTAAGAGAGAGAACTCATGAACCAACCACTCATGACGAATT
TCTATACTCTTAAATGAAATCGATTTTACAACTACTCATGACGATTTTTCCCACTTTAATCTAGTTTAATTATGGAGTAT
TTAAGATGTTTATTGAAACCACCAAATTAGTATTAGCTGATTTTTTAATCAACTAGTCTCCGGACTGTGATTAATTGGGT
TGATAGAAGTATAATGGTCATTTATATGGGAATTGGGAACACGTGTTGTTTTTCTTGTTCTTACTACACAAACCTTAACT
AGATGTTTGTGATATGGAGGCTCAAGTATCTGGGTTAACAATAGAGCTAGGGGTAAACTTTCCAGTAGGCTTATGTTCTT
CCCATATGAACATAATTCCTTCAACGACAAGACATAGCACGTGTTCTTCAAACAACAGTAGCAGGTCAACTTTAGCAACA
TGTTTGCTCCAAGTAGCTACCTGATATATATCCACAAGAATTCCAACTATAAAGAAAGTACTCAATAGATATTAAAAATC
GAGGCTCTTCAGGAGTACCATTCATGAATAACATAACAGGGTGAGTTTTTCCAAACGATTCTTGAGAGCATCAGCGGTAG
ATACAGGCTGAGCTCGGTCTTGTCCAGAAGCTTTCGCATTCTTCTTAACAGTTTCAAGAATCGTTGGCCCTGCAGCCAAC
CCTAAGCTTGCAGGAGTAATAGAACCAGCAACTTTGCCAACTTTATTAGCTAAACTTGATGGATCTGCCCCTTCAAGTGT
ATCCACAGTTTTGCCATCCTTCAATAAGAAAAGGATTCAGTGCAGTGACAAAGATTCAAGCTTTGTCAATAAGCCAAAAA
ATTGCAACCAAACAAAGAATCAATATGCCTAAAGTTTACCTTGAAGAAGACGAAATACGGCACAAGAGCAACAGAATAAG
CCTCAGATATCTCAGGATGTTCCTCAGCTTCTACCTAAGAAGATAAATAAAACCAATCAAAGTCAAAAACCAATTGAAAG
AGATAAAATTCGAACAGAGACGACGAACCCTAAAGAAGTGAGCACGAGGGAAATCAGTAGCGAGATGAGAGAAAACTTGA
TCCATCTGCTTCGAAGCGTCACACCAAGAAGCCCAGAAGTGAAGCACGAGTGGTGCTCCGCTGTGGCGCAAGTTATCAAG
CTCCTCCTTTGAAACGATATCCTTCACAGTACCACTCATCTTCGAAGAGGAAGGAGATGTCGCGTCTCTCTCGGAAGGAT
CTCCAACACTTTTTCTTTTCTTTTTGTGATTACCAATCTATTATCGAGCAGAATTCTTCTGTTGCTGGAGAAGGAAAAGA
GATTTATGTAACTAAGAAAAAAAAATGGTCGGAGAGGGAGATTTGATTTTGTGTCTGTATCGTACGTGTCACAAACTCTC
AAAAGTTTGATAACTGTCAAATATACCACATGACAAGTAAACTATCTTTTACTGGGTTATATAGTTGAAAATAATCCGCT
AAACGATGATAGTGAATTTTGTTGTTTAAGTGACAGTAAGATGGCGAACAAAGTATACTATATGATATGATTGTTTGCAC
AATTGGTAATCTCACTGTTCTGCTTTCTTGTTTCCCACTTACTTTTCTTGCTTATCTCACATGAAACAGAAACAATGCAT
ACTAGATGCTTCCCTCAGACATAAATCATCAGAAAGTTAAGAATAATTTTTTAGTTACATAAATATTTGTCTTTAAAATT
GCTCAATCCATCCATCTTCTCAAAATATATACAGGGAAATTATAGGAGATGGAATTAGCGCATTGTTTTCCAAGTGAAAT
ATTCCAAGACTCAAATAAGTTAAATGGGCTTGAAAAAATTAGCACTAAAAGGCCCACTTAACGTCTTTTCAATTTATAAT
TTAAAGATAAGTCGAAGATATAAATTGAAAATAAGTTAAATGGGCTTGTTAATGGGTTAACAACAGAGACAAAAAGCCTT
ATAACATGTAGAAGATGAAGTCCACATAATTAAATTCGTGGTTTAGCTTTAGTTTCTGGAATCTTCGTACCAAAGTCGCC
GGAGATCGGAAGCTAACACGGGAAGATTTAGCCGGAAGAA
>AT4G32600.2 | chr4:15721010-15724009 FORWARD LENGTH=3000
AAGTTAAGAATAATTTTTTAGTTACATAAATATTTGTCTTTAAAATTGCTCAATCCATCCATCTTCTCAAAATATATACA
GGGAAATTATAGGAGATGGAATTAGCGCATTGTTTTCCAAGTGAAATATTCCAAGACTCAAATAAGTTAAATGGGCTTGA
AAAAATTAGCACTAAAAGGCCCACTTAACGTCTTTTCAATTTATAATTTAAAGATAAGTCGAAGATATAAATTGAAAATA
AGTTAAATGGGCTTGTTAATGGGTTAACAACAGAGACAAAAAGCCTTATAACATGTAGAAGATGAAGTCCACATAATTAA
ATTCGTGGTTTAGCTTTAGTTTCTGGAATCTTCGTACCAAAGTCGCCGGAGATCGGAAGCTAACACGGGAAGATTTAGCC
GGAAGAAATGGCTTCGTTAGGTTTCAACCTCGGCTTCACCTTCTCCAATGCACAAATTCAGCAGCATCGAAAAGTTTCCG
GAGGTGGAAGAGCTCGCGTAATCTCCTGTAACAGCTCTTCTTCTTCTTCTTCTCAAGCATCATCTCCTCAGGGGATTTCT
GCAGTGACGCCTCTTGAGATAGAGCTCGAGTTCTTCGGTGTAACTCTCGGCGCGATTTTCTCGTCGATTATTGATACAAT
TCGTTTCAAAACTCAGAAGAGACTTTTCGTTTTTTTCTTTGCAGCCGAAGCCGGGTAGCGACGGGTCATATCCGGTAGAT
AAAGCAAAGGCTGTGAGTGGAGATAAGCTTCTCAGAAGCATTATGCAGGATAACAAAATTGAACTCTACGCTGCTTACGT
GAGTTATGTTGATTTCTCTCTCTTTAATTACGAAATTTAACTTCAGATTTTCTCAATCTTAATACATTGATTGATTTGAT
GTTTGAACTAGTTTCTGGAATAATTTAGTAGACAATGAAAATATTTAGTTCTAGATTTTGATGTGAGGAGATGGTTTGTT
GAAGGCTTATGTAAACTTTGGATTTTGGTCAATTTGTGATGATTAGGGGAAAGTGATGAACTGTGGTGGTGGAGGAAGCT
GTGGAACTTGCATTGTGGAGGCAAGTGACTTCATACAATGTTAATTAGATTCTGATTATGAATTTATGAGCTATGATTGT
TCTAGCATTCATGGATATCAATGGAGGAAAATAGATTTGTGTTTGGTCTTCTTATGATGACCAGTAACTCAAAGCAAAAA
AATACACATTTGGTCTTCTTGTGTGCAGATACTCGATGGCAGAGATCTTCTGAATGAGAGAACAGATACAGAAAACCGGT
ACCTGAAAAAGGCTAGTTATTTGATCACTCCTCTCTATATTATTGTTAGATTCACAAGTTTCTCATTGCTAGTGTTTGGA
ATGGGTATGTGCACTAACAAGATGAATGAAATGTTGAGCATTGTTTCTGGTTAAATGTGAATATATGTTTTGTTGTCTGA
TATGGTTACTAAGTAACTTTTCTTAGATATGCAAATTTTGGATAAAATAAGAGCCTTGGCTGTTTAAATCTTAAGGGTTT
TGTTACTATTGTGCAGAAGCCGGAATCTTGGAGACTCGCATGTCAAACAATAGTAGGGAACAAAGAAAACTCAGGAAAGG
TACCTACTTTCATACACCAATTTATGCATATGCAAATTGCAAACGCTAATGTGCCCATTATTTGGGATCATAAGAGTTTA
TTTTTCCTTTTTATGATCTTTCTCATTGAGAAAAGTCGGCTTTGGATATAGGTTGTCGTGCAGCGGATTCCACAGTGGAA
GAAGTGAATTAATGTAAAGGTTATTTGTCTCAGATTTATGTGTATATAACACATCTCTGTATGAATGTTGTCTCGTATTA
ATGGAAGATTCGTTTGTCTAGACGTATTTTTCTTTAGTTCTTGGATATGTGGTGCCATGATAGTGAAATTTAAGAGAGAA
ACTATCAACTAGCTCGCATGATTGAAATGTTTAAAATTTGCTTAAAGATACGGTAGGAGTGAAGCTGGTCAGAAGATTCG
GTAGGAAGTGTTTTTATGATGATCTGAAAATCAGTAGCATGTTTTACCTTTTTGAGCTGAAAATGGCATTTGTTTCTTAA
GCTTTGAAAACGTGTTTCTAAAAAATAAGAACTTGGTTTAGTATTCGAACCGTTTCTTTGACAACTTTCAGATCACTTTA
TTTATCGAATGTCACCGAAGAGACAACTTTCAGAACATCTAATTAGATTACGCGCCGCCCCGTAAAACAGGGGTAAAGTC
AAAAAGCAATATCTTCTCATTTTTACTTTTTACTTTTTTCTTGTTGAGGGAAAATATAAAGAGGAAGGAGCCAAAGAAAG
CATCACTATCTGAATTTTTCTTTGTACATTTATTTATATATAATACTAGTTTTTGTGTGATTGCTGTTTGGCTCCGAATT
TTATATCCATAATTTTTTTTTTTTAATCTCCCCTTGGTTGATCGGTGAACACAAAAAAAAAAATCTAAAATAATCGCAAA
ATACATTTGAAGAAGCTACACGATCAACAACAGCAAAGGATTTCGATTGTTGAAAAAGTTGACTCTTCTTAATTTGATTC
GTTGTCTTGGTTTCTGGGTTTTCTTCTTCTTCTTCTGCGGCGCTCTCCAATTTTACACCTTGCGACCAGCGAGAAAAGAA
ACAAATTTCACCCCCATTGAAGAAGGTTTGTTTCCCCTAATTGCTTGATTTTATTCTGAGATTAATCCCAGGCGCCAATT
ATATGCTTCTGTTCTTCTGATAAATCTTTGCCCTTTTACGATTTTTCTTTGATTTTACCCTAGTTTTATGGTATAATCTG
GGTGAGTTTCTTTCCTTTAATTCATGTATGATTAAGCTTGGATTGGTCGATTCTGATGAGTCAAAATCTTGAAACAGACA
TAAATTGATGATTTTTCGTGGTTGTTTTAGGTCATTTGAGGGTTTAAGCTTTCTTTGTGGATTTGCAGGACCTTTGGTTA
AGCTCCATGGTGTGGTATGCGCAAAGTGGACAATACCTAG
>AT4G32600.1 | chr4:15721010-15724009 FORWARD LENGTH=3000
AAGTTAAGAATAATTTTTTAGTTACATAAATATTTGTCTTTAAAATTGCTCAATCCATCCATCTTCTCAAAATATATACA
GGGAAATTATAGGAGATGGAATTAGCGCATTGTTTTCCAAGTGAAATATTCCAAGACTCAAATAAGTTAAATGGGCTTGA
AAAAATTAGCACTAAAAGGCCCACTTAACGTCTTTTCAATTTATAATTTAAAGATAAGTCGAAGATATAAATTGAAAATA
AGTTAAATGGGCTTGTTAATGGGTTAACAACAGAGACAAAAAGCCTTATAACATGTAGAAGATGAAGTCCACATAATTAA
ATTCGTGGTTTAGCTTTAGTTTCTGGAATCTTCGTACCAAAGTCGCCGGAGATCGGAAGCTAACACGGGAAGATTTAGCC
GGAAGAAATGGCTTCGTTAGGTTTCAACCTCGGCTTCACCTTCTCCAATGCACAAATTCAGCAGCATCGAAAAGTTTCCG
GAGGTGGAAGAGCTCGCGTAATCTCCTGTAACAGCTCTTCTTCTTCTTCTTCTCAAGCATCATCTCCTCAGGGGATTTCT
GCAGTGACGCCTCTTGAGATAGAGCTCGAGTTCTTCGGTGTAACTCTCGGCGCGATTTTCTCGTCGATTATTGATACAAT
TCGTTTCAAAACTCAGAAGAGACTTTTCGTTTTTTTCTTTGCAGCCGAAGCCGGGTAGCGACGGGTCATATCCGGTAGAT
AAAGCAAAGGCTGTGAGTGGAGATAAGCTTCTCAGAAGCATTATGCAGGATAACAAAATTGAACTCTACGCTGCTTACGT
GAGTTATGTTGATTTCTCTCTCTTTAATTACGAAATTTAACTTCAGATTTTCTCAATCTTAATACATTGATTGATTTGAT
GTTTGAACTAGTTTCTGGAATAATTTAGTAGACAATGAAAATATTTAGTTCTAGATTTTGATGTGAGGAGATGGTTTGTT
GAAGGCTTATGTAAACTTTGGATTTTGGTCAATTTGTGATGATTAGGGGAAAGTGATGAACTGTGGTGGTGGAGGAAGCT
GTGGAACTTGCATTGTGGAGGCAAGTGACTTCATACAATGTTAATTAGATTCTGATTATGAATTTATGAGCTATGATTGT
TCTAGCATTCATGGATATCAATGGAGGAAAATAGATTTGTGTTTGGTCTTCTTATGATGACCAGTAACTCAAAGCAAAAA
AATACACATTTGGTCTTCTTGTGTGCAGATACTCGATGGCAGAGATCTTCTGAATGAGAGAACAGATACAGAAAACCGGT
ACCTGAAAAAGGCTAGTTATTTGATCACTCCTCTCTATATTATTGTTAGATTCACAAGTTTCTCATTGCTAGTGTTTGGA
ATGGGTATGTGCACTAACAAGATGAATGAAATGTTGAGCATTGTTTCTGGTTAAATGTGAATATATGTTTTGTTGTCTGA
TATGGTTACTAAGTAACTTTTCTTAGATATGCAAATTTTGGATAAAATAAGAGCCTTGGCTGTTTAAATCTTAAGGGTTT
TGTTACTATTGTGCAGAAGCCGGAATCTTGGAGACTCGCATGTCAAACAATAGTAGGGAACAAAGAAAACTCAGGAAAGG
TACCTACTTTCATACACCAATTTATGCATATGCAAATTGCAAACGCTAATGTGCCCATTATTTGGGATCATAAGAGTTTA
TTTTTCCTTTTTATGATCTTTCTCATTGAGAAAAGTCGGCTTTGGATATAGGTTGTCGTGCAGCGGATTCCACAGTGGAA
GAAGTGAATTAATGTAAAGGTTATTTGTCTCAGATTTATGTGTATATAACACATCTCTGTATGAATGTTGTCTCGTATTA
ATGGAAGATTCGTTTGTCTAGACGTATTTTTCTTTAGTTCTTGGATATGTGGTGCCATGATAGTGAAATTTAAGAGAGAA
ACTATCAACTAGCTCGCATGATTGAAATGTTTAAAATTTGCTTAAAGATACGGTAGGAGTGAAGCTGGTCAGAAGATTCG
GTAGGAAGTGTTTTTATGATGATCTGAAAATCAGTAGCATGTTTTACCTTTTTGAGCTGAAAATGGCATTTGTTTCTTAA
GCTTTGAAAACGTGTTTCTAAAAAATAAGAACTTGGTTTAGTATTCGAACCGTTTCTTTGACAACTTTCAGATCACTTTA
TTTATCGAATGTCACCGAAGAGACAACTTTCAGAACATCTAATTAGATTACGCGCCGCCCCGTAAAACAGGGGTAAAGTC
AAAAAGCAATATCTTCTCATTTTTACTTTTTACTTTTTTCTTGTTGAGGGAAAATATAAAGAGGAAGGAGCCAAAGAAAG
CATCACTATCTGAATTTTTCTTTGTACATTTATTTATATATAATACTAGTTTTTGTGTGATTGCTGTTTGGCTCCGAATT
TTATATCCATAATTTTTTTTTTTTAATCTCCCCTTGGTTGATCGGTGAACACAAAAAAAAAAATCTAAAATAATCGCAAA
ATACATTTGAAGAAGCTACACGATCAACAACAGCAAAGGATTTCGATTGTTGAAAAAGTTGACTCTTCTTAATTTGATTC
GTTGTCTTGGTTTCTGGGTTTTCTTCTTCTTCTTCTGCGGCGCTCTCCAATTTTACACCTTGCGACCAGCGAGAAAAGAA
ACAAATTTCACCCCCATTGAAGAAGGTTTGTTTCCCCTAATTGCTTGATTTTATTCTGAGATTAATCCCAGGCGCCAATT
ATATGCTTCTGTTCTTCTGATAAATCTTTGCCCTTTTACGATTTTTCTTTGATTTTACCCTAGTTTTATGGTATAATCTG
GGTGAGTTTCTTTCCTTTAATTCATGTATGATTAAGCTTGGATTGGTCGATTCTGATGAGTCAAAATCTTGAAACAGACA
TAAATTGATGATTTTTCGTGGTTGTTTTAGGTCATTTGAGGGTTTAAGCTTTCTTTGTGGATTTGCAGGACCTTTGGTTA
AGCTCCATGGTGTGGTATGCGCAAAGTGGACAATACCTAG
>AT4G32605.1 | chr4:15727865-15730864 REVERSE LENGTH=3000
TTATTAAATATAGACATATAGCAAAAAGAATTAGTAGTAGAGAGATTGATTGGAATCAATTTTTGATTAATTATATAGTG
TAAACTAAGCTTTAAGAATATTTAAAAAATAGATTTGGTTTCCTTATAAATATGAATTAAGGTCATTATTAACGTATCAT
AAGATTTAGAGCAATGTATAAACACAAGAAGAAAAACAATAAAAGTTCAGAAATTCCTTTTTCGATTCAAAAATACGTTA
AAAATTGACAAAATATTTTGGCGGGTGGATTGTATATTGGAACCCAAAATTTGCTTTTTTAATACAGAAAAATAAAATAA
AATTGGCTTAATTGGAAAAACTAATATTGAGTTCATAAACCAAATTAAGGTTTAATTAGACAGTCTAATCCAATGTTCGG
TTCAATTTTGTAATCAAATGTTCGGTTCAATTTTGTAATCAAATGTTCGGTTTGATGATCCATAAGAGAGGAGATAACAT
CCCAAATAGAGACAGATCCCCTTCCCTTGTCGTGTAGCCCAGTAGCTCTAATCGCTACGATTGCTACACACCACATCCCT
TAAGAAAACCCTAATCATCTCTCTCTCGCATTCTATAGGAATCGCTTCCCGAAGCTTCCAACATTCTCTTGTTTCTCCTT
TGTCTCTCAATTTCAGTTTCCTATATTATACGCTTGTATTAATCACCAGTATACATTTTGTCGTTTCTGGGTCTGGAACC
CTAGTAGTTATTATAGCATCCATCGCTTTCTTCAATCGCCGTCCATCAGAGTTTCAAGGGATTTGCTTTAAAGATCAATC
CTTTCCTAAGAAAATAGCGACAATTCATCAGCTTTTCCTTTCCCATCCTTCATTACCTTAACTTACTCGAGATTCATCTT
CCAGCTGAAATTGTGAAACTTCGTTTCTGGGTTTTTATCAGAAAACACTCTGTGACTTATTGTGTGGTGATCGAGGAAAG
AAAAAAGATGGTTGGTGGTGGAAACAGGAGAGATGAGGGATCGATGCCGATTCAGAACACCAACTTGTTTGCTGCTTTGG
ATACTTCGAGGAAGAAGAAGAAGTCTGATAAGGCTGGTAAGAGCAAAGCTTCCTCTAAGAGAGAAGATTCACAGAAGGAG
CCTGAGCCACAGGTTTTCTGGGCACCTACGCCTCTCAAAGCAAAGGCTTGGGCTGATATCGATAGCGATGATGAAGATGA
TGATTATTACGCTACCACTGCTCCACCTCAGTCCCTGTGGAGCACTTCTGAAGCCTCCCATTCAGATGCTAAAGACGTTC
CCGCTGAGGTCACAAGTCCAAATCTTTCATATATATGTTGATTTTGGGTTCATCATCATAGCTTTATGCATTTCACATGT
TGAAAATTGTAACACTGGTTTAATATGTCTCTTGCAATAAGCCTCTTTAGATTTCAAATGCTTCCACGAATTGAATGAGT
TGGCCTTTTTTTCTACTGTTGTTATCTCGCTTAGGCTTAGGCTTGTGTTGTCTGAATTCTGAAAGGGAAATTAATGTTAT
TGTGAAGTAAGCTGCTTTGTCTCCTGAAGGTTCATATATCTAATTGCATTGTTATCGAAATTTTTCTAGGCAATGTAAGT
TTGTTGTGCAATGGTTTCTCTAAACCGTGGTTGTGTGCCTATCTGTTCATTTGTTTCTCATAGAGATGCATTTGATTTCA
ATGTCGCAGGAAATTGAAAGCGAAGAAGACACTCTTGATGATGGAGATGATGATGATGTGGAGGAAGATCACGAGCAGGG
AACAGAGACACAAGTTCATCCAGAAGCAGAGCCTGAGGTGAAAAAGGCTCCTGAAGTTCGTGCTCCTCCTAAGGAGGCAG
AGAGGCAACTTTCCAAGAAAGAGAGGAAAAAGAAGGAACTTGCTGAGCTTGAGGCTTTGCTAGCAGATTTTGGAGTTGCA
ACCAAAGATGAGAATGGTCAACAAGACTCTCAAGGTATAGCACAATTTCACTTTACTATATTCACTCGTTGGTAACAATT
CTACTCTACTCTATTCACTCGTTGGTGATATTTATCTGTGGATACCTTTCTACGCTGAGGTATCACTGGCTGAGAAAACC
ATGTTATGGCTAATACTGATAGACGTTTCTTCTGCAAATATGAACAGATAAGGGGGAGAAGAAAGAAGTGAATGATGAGG
GAGAGAAGAAGGAGAACACAACCGGAGAATCAAAGGCCTCAAAGAAGAAGAAAAAGAAGGACAAACAGAAGGAGCTAAAA
GAATCCCAGAGTGAAGTGAAGAGCAACTCGGATGCTGCAAGTGAGTCCGCTGAGCAGGAGGAGTCTTCTTCTTCCATCGA
CGTCAAAGAACGGCTAAAGAAGATTGCATCAATGAAGAAGAAGAAATCAAGCAAGGAGGTTGATGGTGCTTCAACAGCTG
CTGCAAAGGAAGCAGCTGCGAGGAAGGCAAAGTTGGCCGCAGCGAAGAAAAAAGAAAAGAAAAACTACAATCAGCAACCT
GTGAGGTGAAGAAATCAATCCACCCACCGTTGTGATATGAACATAGGTTTTGTTCATATGAGACTTACTTGCCTTGAACA
AATCTTTTGATGGGGAATGTGGTTGGGTCGTGTTTTAGAGTTATGATAACTTTGGATCTTTTAATCCTATCACAATGGAA
CATGACAAGAAGAAACTCTGTTTGAATTTTTCCTTTTACATACATTCTTTGCTCATCATGGTTATACTTGGATTTGTTTT
ATCTCCCACAACAATTTCTACTTCTTGATCTTACATATTATTAGTTGTGGCTAAGCCAGCGCTTAATAAAGTTAATCTAT
GAGTCTGAATCGACAAAATCAATTGATTATTTTAATTATATGTTTATCAAACGAATTAGATCATATTTTTGACAAACCTA
AATAGGTATATTTCTCTTGCGGTTTATTCGACGAAAAAGAAAAGTTGGTACAGTATTTATTTTACTCTCTTAAGACAATT
CGTCGTGTTGCTTGCTACTCTCGACGACGGAGAAGTAGAA
>AT4G32610.1 | chr4:15729898-15732897 REVERSE LENGTH=3000
ACTAAGCAACTCGGACCGAGGATCAACTGAATTCTTACCAGAAGGCAATGGATGCAATCTACTCGCAGATGGTGAACCAG
GAGTAACAGAATTTGAAGGAAACTGGGTACAGTTTGGATCAAACCGTGAAGACAGCATTATTGCAGCATTAGCTTCAAGA
TTCTCCTCATCATCTTCCCGTGATACCTTGGATATTCTACCAGAAGCATCACCTGAAGACTTGGCCTCTTTTCCCACGCG
TCTGTTTGATGCTGAGGACTTCCTTTTTCTGCTGTTACTATTTCTTTGTTTAACAACAACCAGCTGATCATCTTTCACTG
GAGACTGATTAGAATGCCCATTTTCCAACTGCAACGGAGCTGCGGAATTAGATTCTTTGATATCTTTGTCAGAGTCCTTC
TCTTCAACTTTAGAGGGTTGATCCTGAACACTAGATTCTTCAGCAGTAACCTTAGGGATATTAACAACCAGCTCCTCCTG
ACTATCAGACTCCCCTGCAGACTTCTGTGCTAGGCCATTCTCAAACCTACTCCTCCCAACAAAATCTCTCCTGCGTCTAG
GAACATAAATCGTACTACTTGCCAAACCAACAGAAATCACTTGAAGCCCATTACTGTCACACAATTTCTCATCCAAACCC
ACCTCCTTGGAGTCCTCCAAATTGTGCAATATAGTGGTGCCATTGCATGCCTTATCCAGAATACTCTCGTTCTGGCTACC
TACTTTCTTAAAACTACTTAGAGAAACAACTTTCCTGCTCTTCTTGTCCTGCTTCAACTGATCACCATCAATCCCAGACC
TATGTTTTCTTTTAAAGCTCTTATTCACTGAATCCTTGGAAATGCTAGACTTATAGAGCGTCTTAAGATCTAAAGACCTG
GATTTCTTCGAAATTCCCACTCCATTAGAGTTACCTAGTCTATTTTCCATGAAAGCCACCTCGAACCAATACCCAGAATC
AAAAGCCAGCAGGTCTCAAATTCCATCATATACGCAAGCAAACATTTTTCAGATCTGTGACACCAAAACCAAACCCAGAA
TCACAAAAAGTACCCAAAGTATGATAAAAGAAGAACACACAAGTCACCCAAAGAAACAGATCAAATCCCACTTCAGGAAA
AAACTTTGCATTGAAATCCAAGCAATTGTTTTTTCAACAATCAAGCAAAATTTAACTGCAAAAAATTAAAAAAAAAAAGA
GAGAAATTTGCATGCCTACCTGCATCACTTTATCAGACGAAATCGAGTCTCTTAAGGACCTTTATAGTCGCCACAATCCC
AAAATCAAAATTAGGGTTTCGGTAAATCGGACTGCGAATCGGATCCCTAAATCAAACAATCGAAAATTTCCCAAAAGTAT
TCGTTCAATTTAGCCGAAAATAAAAAAAGCAAAATTTGCTTCTTTTTTTTTTCTTTTTTAACCGGGAGAAACGGGAGAGC
TAGGGTTTCGTCTGGTTCCGCGAGAGTAAGGTTTTTTCAGTTATAAAGAAAACATATTCCAAATAAACATCGTATCACGG
GTACCGTCCGATGGAGACGCGTTACTATATCTACGGTCCATATTTAGTTTCGAAATAAGCACTAAATTTTTAACTCTGCA
ACAGAAAAGATATAATGGACGTTCGAGATTCTCAGCTGCGAAATATTTGTTTGGACGGTCAGGATTTAAAGATTTCTTCA
GAGAGAATAATTTATTGTTGTCACGTGTGTTGCTAACCTACCGCAATCTTGTGTTTGTCCACCTAGCCAACAATTGTTAG
AGACATCATTCAACTTAACAACTATTATTACTAGAATACTAGGGGATAATTTAAGTATAAAATCATCACATTACAGTATT
ATCTTTTTAATAATTTATATATATATATATATATTATTGTTATTTTCTTTTAATATATAAACTTCATTCATCCATTAGCT
TAACAATTTTCCAATATTTTGTAAAAATATATATATACATATTATTAGGAGTTTTCGGACCATATTTAAGTATTAGTGTA
TTACTACCTTATTATGTGTTTAAATATATATTTTTATTAAATATAGACATATAGCAAAAAGAATTAGTAGTAGAGAGATT
GATTGGAATCAATTTTTGATTAATTATATAGTGTAAACTAAGCTTTAAGAATATTTAAAAAATAGATTTGGTTTCCTTAT
AAATATGAATTAAGGTCATTATTAACGTATCATAAGATTTAGAGCAATGTATAAACACAAGAAGAAAAACAATAAAAGTT
CAGAAATTCCTTTTTCGATTCAAAAATACGTTAAAAATTGACAAAATATTTTGGCGGGTGGATTGTATATTGGAACCCAA
AATTTGCTTTTTTAATACAGAAAAATAAAATAAAATTGGCTTAATTGGAAAAACTAATATTGAGTTCATAAACCAAATTA
AGGTTTAATTAGACAGTCTAATCCAATGTTCGGTTCAATTTTGTAATCAAATGTTCGGTTCAATTTTGTAATCAAATGTT
CGGTTTGATGATCCATAAGAGAGGAGATAACATCCCAAATAGAGACAGATCCCCTTCCCTTGTCGTGTAGCCCAGTAGCT
CTAATCGCTACGATTGCTACACACCACATCCCTTAAGAAAACCCTAATCATCTCTCTCTCGCATTCTATAGGAATCGCTT
CCCGAAGCTTCCAACATTCTCTTGTTTCTCCTTTGTCTCTCAATTTCAGTTTCCTATATTATACGCTTGTATTAATCACC
AGTATACATTTTGTCGTTTCTGGGTCTGGAACCCTAGTAGTTATTATAGCATCCATCGCTTTCTTCAATCGCCGTCCATC
AGAGTTTCAAGGGATTTGCTTTAAAGATCAATCCTTTCCTAAGAAAATAGCGACAATTCATCAGCTTTTCCTTTCCCATC
CTTCATTACCTTAACTTACTCGAGATTCATCTTCCAGCTGAAATTGTGAAACTTCGTTTCTGGGTTTTTATCAGAAAACA
CTCTGTGACTTATTGTGTGGTGATCGAGGAAAGAAAAAAG
>AT4G32620.2 | chr4:15728968-15731967 FORWARD LENGTH=3000
AAGCCTCAAGCTCAGCAAGTTCCTTCTTTTTCCTCTCTTTCTTGGAAAGTTGCCTCTCTGCCTCCTTAGGAGGAGCACGA
ACTTCAGGAGCCTTTTTCACCTCAGGCTCTGCTTCTGGATGAACTTGTGTCTCTGTTCCCTGCTCGTGATCTTCCTCCAC
ATCATCATCATCTCCATCATCAAGAGTGTCTTCTTCGCTTTCAATTTCCTGCGACATTGAAATCAAATGCATCTCTATGA
GAAACAAATGAACAGATAGGCACACAACCACGGTTTAGAGAAACCATTGCACAACAAACTTACATTGCCTAGAAAAATTT
CGATAACAATGCAATTAGATATATGAACCTTCAGGAGACAAAGCAGCTTACTTCACAATAACATTAATTTCCCTTTCAGA
ATTCAGACAACACAAGCCTAAGCCTAAGCGAGATAACAACAGTAGAAAAAAAGGCCAACTCATTCAATTCGTGGAAGCAT
TTGAAATCTAAAGAGGCTTATTGCAAGAGACATATTAAACCAGTGTTACAATTTTCAACATGTGAAATGCATAAAGCTAT
GATGATGAACCCAAAATCAACATATATATGAAAGATTTGGACTTGTGACCTCAGCGGGAACGTCTTTAGCATCTGAATGG
GAGGCTTCAGAAGTGCTCCACAGGGACTGAGGTGGAGCAGTGGTAGCGTAATAATCATCATCTTCATCATCGCTATCGAT
ATCAGCCCAAGCCTTTGCTTTGAGAGGCGTAGGTGCCCAGAAAACCTGTGGCTCAGGCTCCTTCTGTGAATCTTCTCTCT
TAGAGGAAGCTTTGCTCTTACCAGCCTTATCAGACTTCTTCTTCTTCCTCGAAGTATCCAAAGCAGCAAACAAGTTGGTG
TTCTGAATCGGCATCGATCCCTCATCTCTCCTGTTTCCACCACCAACCATCTTTTTTCTTTCCTCGATCACCACACAATA
AGTCACAGAGTGTTTTCTGATAAAAACCCAGAAACGAAGTTTCACAATTTCAGCTGGAAGATGAATCTCGAGTAAGTTAA
GGTAATGAAGGATGGGAAAGGAAAAGCTGATGAATTGTCGCTATTTTCTTAGGAAAGGATTGATCTTTAAAGCAAATCCC
TTGAAACTCTGATGGACGGCGATTGAAGAAAGCGATGGATGCTATAATAACTACTAGGGTTCCAGACCCAGAAACGACAA
AATGTATACTGGTGATTAATACAAGCGTATAATATAGGAAACTGAAATTGAGAGACAAAGGAGAAACAAGAGAATGTTGG
AAGCTTCGGGAAGCGATTCCTATAGAATGCGAGAGAGAGATGATTAGGGTTTTCTTAAGGGATGTGGTGTGTAGCAATCG
TAGCGATTAGAGCTACTGGGCTACACGACAAGGGAAGGGGATCTGTCTCTATTTGGGATGTTATCTCCTCTCTTATGGAT
CATCAAACCGAACATTTGATTACAAAATTGAACCGAACATTTGATTACAAAATTGAACCGAACATTGGATTAGACTGTCT
AATTAAACCTTAATTTGGTTTATGAACTCAATATTAGTTTTTCCAATTAAGCCAATTTTATTTTATTTTTCTGTATTAAA
AAAGCAAATTTTGGGTTCCAATATACAATCCACCCGCCAAAATATTTTGTCAATTTTTAACGTATTTTTGAATCGAAAAA
GGAATTTCTGAACTTTTATTGTTTTTCTTCTTGTGTTTATACATTGCTCTAAATCTTATGATACGTTAATAATGACCTTA
ATTCATATTTATAAGGAAACCAAATCTATTTTTTAAATATTCTTAAAGCTTAGTTTACACTATATAATTAATCAAAAATT
GATTCCAATCAATCTCTCTACTACTAATTCTTTTTGCTATATGTCTATATTTAATAAAAATATATATTTAAACACATAAT
AAGGTAGTAATACACTAATACTTAAATATGGTCCGAAAACTCCTAATAATATGTATATATATATTTTTACAAAATATTGG
AAAATTGTTAAGCTAATGGATGAATGAAGTTTATATATTAAAAGAAAATAACAATAATATATATATATATATATAAATTA
TTAAAAAGATAATACTGTAATGTGATGATTTTATACTTAAATTATCCCCTAGTATTCTAGTAATAATAGTTGTTAAGTTG
AATGATGTCTCTAACAATTGTTGGCTAGGTGGACAAACACAAGATTGCGGTAGGTTAGCAACACACGTGACAACAATAAA
TTATTCTCTCTGAAGAAATCTTTAAATCCTGACCGTCCAAACAAATATTTCGCAGCTGAGAATCTCGAACGTCCATTATA
TCTTTTCTGTTGCAGAGTTAAAAATTTAGTGCTTATTTCGAAACTAAATATGGACCGTAGATATAGTAACGCGTCTCCAT
CGGACGGTACCCGTGATACGATGTTTATTTGGAATATGTTTTCTTTATAACTGAAAAAACCTTACTCTCGCGGAACCAGA
CGAAACCCTAGCTCTCCCGTTTCTCCCGGTTAAAAAAGAAAAAAAAAAGAAGCAAATTTTGCTTTTTTTATTTTCGGCTA
AATTGAACGAATACTTTTGGGAAATTTTCGATTGTTTGATTTAGGGATCCGATTCGCAGTCCGATTTACCGAAACCCTAA
TTTTGATTTTGGGATTGTGGCGACTATAAAGGTCCTTAAGAGACTCGATTTCGTCTGATAAAGTGATGCAGGTAGGCATG
CAAATTTCTCTCTTTTTTTTTTTAATTTTTTGCAGTTAAATTTTGCTTGATTGTTGAAAAAACAATTGCTTGGATTTCAA
TGCAAAGTTTTTTCCTGAAGTGGGATTTGATCTGTTTCTTTGGGTGACTTGTGTGTTCTTCTTTTATCATACTTTGGGTA
CTTTTTGTGATTCTGGGTTTGGTTTTGGTGTCACAGATCTGAAAAATGTTTGCTTGCGTATATGATGGAATTTGAGACCT
GCTGGCTTTTGATTCTGGGTATTGGTTCGAGGTGGCTTTC
>AT4G32620.1 | chr4:15728968-15731967 FORWARD LENGTH=3000
AAGCCTCAAGCTCAGCAAGTTCCTTCTTTTTCCTCTCTTTCTTGGAAAGTTGCCTCTCTGCCTCCTTAGGAGGAGCACGA
ACTTCAGGAGCCTTTTTCACCTCAGGCTCTGCTTCTGGATGAACTTGTGTCTCTGTTCCCTGCTCGTGATCTTCCTCCAC
ATCATCATCATCTCCATCATCAAGAGTGTCTTCTTCGCTTTCAATTTCCTGCGACATTGAAATCAAATGCATCTCTATGA
GAAACAAATGAACAGATAGGCACACAACCACGGTTTAGAGAAACCATTGCACAACAAACTTACATTGCCTAGAAAAATTT
CGATAACAATGCAATTAGATATATGAACCTTCAGGAGACAAAGCAGCTTACTTCACAATAACATTAATTTCCCTTTCAGA
ATTCAGACAACACAAGCCTAAGCCTAAGCGAGATAACAACAGTAGAAAAAAAGGCCAACTCATTCAATTCGTGGAAGCAT
TTGAAATCTAAAGAGGCTTATTGCAAGAGACATATTAAACCAGTGTTACAATTTTCAACATGTGAAATGCATAAAGCTAT
GATGATGAACCCAAAATCAACATATATATGAAAGATTTGGACTTGTGACCTCAGCGGGAACGTCTTTAGCATCTGAATGG
GAGGCTTCAGAAGTGCTCCACAGGGACTGAGGTGGAGCAGTGGTAGCGTAATAATCATCATCTTCATCATCGCTATCGAT
ATCAGCCCAAGCCTTTGCTTTGAGAGGCGTAGGTGCCCAGAAAACCTGTGGCTCAGGCTCCTTCTGTGAATCTTCTCTCT
TAGAGGAAGCTTTGCTCTTACCAGCCTTATCAGACTTCTTCTTCTTCCTCGAAGTATCCAAAGCAGCAAACAAGTTGGTG
TTCTGAATCGGCATCGATCCCTCATCTCTCCTGTTTCCACCACCAACCATCTTTTTTCTTTCCTCGATCACCACACAATA
AGTCACAGAGTGTTTTCTGATAAAAACCCAGAAACGAAGTTTCACAATTTCAGCTGGAAGATGAATCTCGAGTAAGTTAA
GGTAATGAAGGATGGGAAAGGAAAAGCTGATGAATTGTCGCTATTTTCTTAGGAAAGGATTGATCTTTAAAGCAAATCCC
TTGAAACTCTGATGGACGGCGATTGAAGAAAGCGATGGATGCTATAATAACTACTAGGGTTCCAGACCCAGAAACGACAA
AATGTATACTGGTGATTAATACAAGCGTATAATATAGGAAACTGAAATTGAGAGACAAAGGAGAAACAAGAGAATGTTGG
AAGCTTCGGGAAGCGATTCCTATAGAATGCGAGAGAGAGATGATTAGGGTTTTCTTAAGGGATGTGGTGTGTAGCAATCG
TAGCGATTAGAGCTACTGGGCTACACGACAAGGGAAGGGGATCTGTCTCTATTTGGGATGTTATCTCCTCTCTTATGGAT
CATCAAACCGAACATTTGATTACAAAATTGAACCGAACATTTGATTACAAAATTGAACCGAACATTGGATTAGACTGTCT
AATTAAACCTTAATTTGGTTTATGAACTCAATATTAGTTTTTCCAATTAAGCCAATTTTATTTTATTTTTCTGTATTAAA
AAAGCAAATTTTGGGTTCCAATATACAATCCACCCGCCAAAATATTTTGTCAATTTTTAACGTATTTTTGAATCGAAAAA
GGAATTTCTGAACTTTTATTGTTTTTCTTCTTGTGTTTATACATTGCTCTAAATCTTATGATACGTTAATAATGACCTTA
ATTCATATTTATAAGGAAACCAAATCTATTTTTTAAATATTCTTAAAGCTTAGTTTACACTATATAATTAATCAAAAATT
GATTCCAATCAATCTCTCTACTACTAATTCTTTTTGCTATATGTCTATATTTAATAAAAATATATATTTAAACACATAAT
AAGGTAGTAATACACTAATACTTAAATATGGTCCGAAAACTCCTAATAATATGTATATATATATTTTTACAAAATATTGG
AAAATTGTTAAGCTAATGGATGAATGAAGTTTATATATTAAAAGAAAATAACAATAATATATATATATATATATAAATTA
TTAAAAAGATAATACTGTAATGTGATGATTTTATACTTAAATTATCCCCTAGTATTCTAGTAATAATAGTTGTTAAGTTG
AATGATGTCTCTAACAATTGTTGGCTAGGTGGACAAACACAAGATTGCGGTAGGTTAGCAACACACGTGACAACAATAAA
TTATTCTCTCTGAAGAAATCTTTAAATCCTGACCGTCCAAACAAATATTTCGCAGCTGAGAATCTCGAACGTCCATTATA
TCTTTTCTGTTGCAGAGTTAAAAATTTAGTGCTTATTTCGAAACTAAATATGGACCGTAGATATAGTAACGCGTCTCCAT
CGGACGGTACCCGTGATACGATGTTTATTTGGAATATGTTTTCTTTATAACTGAAAAAACCTTACTCTCGCGGAACCAGA
CGAAACCCTAGCTCTCCCGTTTCTCCCGGTTAAAAAAGAAAAAAAAAAGAAGCAAATTTTGCTTTTTTTATTTTCGGCTA
AATTGAACGAATACTTTTGGGAAATTTTCGATTGTTTGATTTAGGGATCCGATTCGCAGTCCGATTTACCGAAACCCTAA
TTTTGATTTTGGGATTGTGGCGACTATAAAGGTCCTTAAGAGACTCGATTTCGTCTGATAAAGTGATGCAGGTAGGCATG
CAAATTTCTCTCTTTTTTTTTTTAATTTTTTGCAGTTAAATTTTGCTTGATTGTTGAAAAAACAATTGCTTGGATTTCAA
TGCAAAGTTTTTTCCTGAAGTGGGATTTGATCTGTTTCTTTGGGTGACTTGTGTGTTCTTCTTTTATCATACTTTGGGTA
CTTTTTGTGATTCTGGGTTTGGTTTTGGTGTCACAGATCTGAAAAATGTTTGCTTGCGTATATGATGGAATTTGAGACCT
GCTGGCTTTTGATTCTGGGTATTGGTTCGAGGTGGCTTTC
>AT4G32630.3 | chr4:15735315-15738314 FORWARD LENGTH=3000
ACTCACACAGGGCACATCAATTTCTGCAACCTGGGTCAGTGAATAGGTTTACACATGCTATGATGTGGAAAGGTGGAAAA
GATTGGACCTTGGAGTTCCCTGATAGGGGCCAGTGGTTCCTTTTTAAAGAGATGCATGAAGAGTGCTACAATAGAAATAC
TCGGGCTGCTTTAGTTAGAAATATTCCTATTCCTGGCATCCGCATGATAGAAAGGGATAATTTTGATGGAACAGAAACTG
AATTTATTCGCAGTTCTTCTAAATATTTTCGGCAGACTGAAACTGATGTTGAGATGGCATTAGATCCTTCACGTGTTATG
TATGACATGGACAGCGATGATGAGCAGTGCCTTTTGAGAATTCGTGAGTGTTCGAGTGCTGAGAATAGTGGCTCTTGTGA
GATCACTGAGGACATGTTTGAGAAGGCAATGGACATGTTTGAGAAGGCTTCATTTGTAAAGCAGCGTGATAACTTTACCT
TAATCGAAATTCAAGAATTGACGGCTGGAGTTGGATCCTTGGAAGCAATGGAAACAATATATGAGCTTTGGAGAACAAAG
AGGCAGAGGAAGGGAATGCCATTGATCAGGCATCTTCAGGTACAATCTCTGATGCCTTTTCATCTTTTATTATTTATTTG
GTTTTCATGTTTTTCTTGAGATTTAAAAATCTGCATGACTAGGCTCAACATAGATCTTTTTGGAATCGGGGGAAATGCAG
AATTGTGGACAATAAGGCTATGTCTAGTAGTAGGTATTACTTAGTGTTCTTTTCAGGATATTGAATGATGTGGGTGTTTT
ATGCAAATGGAACGTCTATTAGGGGGAAAATTGCATCTTTTTGCATTCCAGTTTGTTGTGCACGAAGATGTCTGGAAGTC
CATAACTGTAGCATCTTCTATAGTCTGTTGATTTTACTCCTTGTTGATTAGTCTTACTTGCTAGCTCAACAATAATGTAG
TTACTCTGCTGCAATATTTTTAATTTTGCCTAACGTAAACACTTGTTTTCTACCCTTGCAATTCAGCCACCTCTATGGGA
AAAATATCAAAGGGAGCTCAAAGACTGGGAGTTGGTTATGAGCAAAGCAAACACTCCAAATTCCTGTGGGTCGCAGAAGA
AACAGTCACCTACTGAGAAGCCAGCGATGTTTGCTTTCTGTTTTAAGCCTCGAGGTTTGGAAGTCAAACACAGGGGAACA
AAACACAGGTCACAGAAGAAACTCTCAGTTTATGCTCAACATAGTTCTGCTTTGGGAGATTATGATGGCTGTAATTCATC
AGGTAACTCGTTTTTACCTGCTTGATATTCTATAAATCCTCTATTGACTCTGATTTTTCAAAATGAAGTCTGTGTTTAAT
CCAACTTTTCCATTTCTCTAGCAGGAAGAAGACCTGTTGGTTTTGTCTCTGGCGACGAGAGGTTTTTATATTCAAATCAA
AGCTATGAGCACTCGAATGAATTTTCTGTACATCCAGGAACATATTCCCCTCGTGACCTAGGCATGGGATATTTCTCGAG
CGGTGGAAATGGATATCATAGGAATCACCAAAACAAGTCGCAAAGAATCAATGGGAAGAGGAATACGAGTGAACGATGGG
ATGCAGGCTATTCTGAATGCCCCAGTTCCAATCTTGTCTGTTACTCCAACGGATCTCAGCGTCCTGATGTGGAAGGAATA
CGGAATAGTACAGACATTGATGAGTACAAATTGCGAGATGCAGCTGGTGCTGCAAGGCGAGCATGCGCTTTGGCGAAGCT
CAAGCGGGAAAGAGCAGAGAGTTTGAGGTACAAAGCAGATCTAGCGATCCAGAAAGCTGCAGCTGCTCTCATGTGTGCAG
AGGCAGTTAAAGCTTCTTCCGAGGACCTAGGCAACAACAATGGGGTAGAAAGCTCAAGCGAAGGATGAGTCAATAGATAC
CACTCTTGTTAAGTCTGGGTATTGTCACCTCTTGAGCAAAAGAAGAGATAGTGATTCGACATGTCCTGTTCAACACACGA
GCTGGTCTTGACACGAATTAAAAAACGACCCAGATGAGCTCCACTGTACAGAAATTTGCCTCCCTCTGCTTTAAGTAAGC
TATATTTTGATGCAGCAATAACACCGAACTGGGACTCTGAAACTTGATCTCATGTACCCATCGGCTGGGAATGTTCTTAG
TAGGTTAAGAAGAGAGACAAAAATTGAGGAGATGGTAAAAAAAAAAAAAAAAAAAAAGAGAGAAAAAAGAAAAGAGGAGA
TTGTAAGTAATTTGGTTTATTAGGCTTCTTTTGGTAGAGAGATTTAGTTTGAGCAAAAAAAAGATTATTCTACTGCAAGT
ATTTTGCGGTGCTCTTCTTCTCCATATTTCTTCTCTGCCTTCTTTTCAATTTTAGTCAAGATCATAAAGTTTGAAAAATA
TTGAAACGAAGTCAAACTTGCAACACTTGCCATGTAGTCATATAATTACAAAAATTAGTTACAAATCACATTTGTCAATA
CTCTTCCAAAAATTTAGTATTCTCTTATAATTTGTAAAACATTGGGAAAAATGAGAGAGAAGAAAAGGTGGTGAGAGAAA
TTCCAACGGCGGGAAATCTTTGAAGTTAGCAGTTTTGTCGGAAGATGTCTCATTCGTTTGCTGGCTTCATGATCTCTCTG
TTACTTATTTCCTAAATTTGTCATATCTTGGACAACCTCCTGAGAGAAGTTCTTTCTCATCATTCTTTCCACCCCAAATT
CTCTTCTTCGACTGGTTCCTCTTCTTTTTGTAAGGTTTTTCTCTTCTCTTTTTTTTTTTGTTTGTTTGAACATTTTAGAG
CATCAGGGGCTTGAAGCTTAAAATTTCCCATGTTTCTCGCATGTAACGTAAGATTAAGGATTTAAAGATGCACGAGAATA
ACCTCAATGTTTTTGGCTTAAGATAGTAATTTCTTCTCAGGTAAATGATGACATTGCTCTTTGATAGGATTTCTCATTTG
AGATATTGTTTTTCTTCATGAGAGAGGCATTTTTCCAAGA
>AT4G32630.2 | chr4:15735315-15738314 FORWARD LENGTH=3000
ACTCACACAGGGCACATCAATTTCTGCAACCTGGGTCAGTGAATAGGTTTACACATGCTATGATGTGGAAAGGTGGAAAA
GATTGGACCTTGGAGTTCCCTGATAGGGGCCAGTGGTTCCTTTTTAAAGAGATGCATGAAGAGTGCTACAATAGAAATAC
TCGGGCTGCTTTAGTTAGAAATATTCCTATTCCTGGCATCCGCATGATAGAAAGGGATAATTTTGATGGAACAGAAACTG
AATTTATTCGCAGTTCTTCTAAATATTTTCGGCAGACTGAAACTGATGTTGAGATGGCATTAGATCCTTCACGTGTTATG
TATGACATGGACAGCGATGATGAGCAGTGCCTTTTGAGAATTCGTGAGTGTTCGAGTGCTGAGAATAGTGGCTCTTGTGA
GATCACTGAGGACATGTTTGAGAAGGCAATGGACATGTTTGAGAAGGCTTCATTTGTAAAGCAGCGTGATAACTTTACCT
TAATCGAAATTCAAGAATTGACGGCTGGAGTTGGATCCTTGGAAGCAATGGAAACAATATATGAGCTTTGGAGAACAAAG
AGGCAGAGGAAGGGAATGCCATTGATCAGGCATCTTCAGGTACAATCTCTGATGCCTTTTCATCTTTTATTATTTATTTG
GTTTTCATGTTTTTCTTGAGATTTAAAAATCTGCATGACTAGGCTCAACATAGATCTTTTTGGAATCGGGGGAAATGCAG
AATTGTGGACAATAAGGCTATGTCTAGTAGTAGGTATTACTTAGTGTTCTTTTCAGGATATTGAATGATGTGGGTGTTTT
ATGCAAATGGAACGTCTATTAGGGGGAAAATTGCATCTTTTTGCATTCCAGTTTGTTGTGCACGAAGATGTCTGGAAGTC
CATAACTGTAGCATCTTCTATAGTCTGTTGATTTTACTCCTTGTTGATTAGTCTTACTTGCTAGCTCAACAATAATGTAG
TTACTCTGCTGCAATATTTTTAATTTTGCCTAACGTAAACACTTGTTTTCTACCCTTGCAATTCAGCCACCTCTATGGGA
AAAATATCAAAGGGAGCTCAAAGACTGGGAGTTGGTTATGAGCAAAGCAAACACTCCAAATTCCTGTGGGTCGCAGAAGA
AACAGTCACCTACTGAGAAGCCAGCGATGTTTGCTTTCTGTTTTAAGCCTCGAGGTTTGGAAGTCAAACACAGGGGAACA
AAACACAGGTCACAGAAGAAACTCTCAGTTTATGCTCAACATAGTTCTGCTTTGGGAGATTATGATGGCTGTAATTCATC
AGGTAACTCGTTTTTACCTGCTTGATATTCTATAAATCCTCTATTGACTCTGATTTTTCAAAATGAAGTCTGTGTTTAAT
CCAACTTTTCCATTTCTCTAGCAGGAAGAAGACCTGTTGGTTTTGTCTCTGGCGACGAGAGGTTTTTATATTCAAATCAA
AGCTATGAGCACTCGAATGAATTTTCTGTACATCCAGGAACATATTCCCCTCGTGACCTAGGCATGGGATATTTCTCGAG
CGGTGGAAATGGATATCATAGGAATCACCAAAACAAGTCGCAAAGAATCAATGGGAAGAGGAATACGAGTGAACGATGGG
ATGCAGGCTATTCTGAATGCCCCAGTTCCAATCTTGTCTGTTACTCCAACGGATCTCAGCGTCCTGATGTGGAAGGAATA
CGGAATAGTACAGACATTGATGAGTACAAATTGCGAGATGCAGCTGGTGCTGCAAGGCGAGCATGCGCTTTGGCGAAGCT
CAAGCGGGAAAGAGCAGAGAGTTTGAGGTACAAAGCAGATCTAGCGATCCAGAAAGCTGCAGCTGCTCTCATGTGTGCAG
AGGCAGTTAAAGCTTCTTCCGAGGACCTAGGCAACAACAATGGGGTAGAAAGCTCAAGCGAAGGATGAGTCAATAGATAC
CACTCTTGTTAAGTCTGGGTATTGTCACCTCTTGAGCAAAAGAAGAGATAGTGATTCGACATGTCCTGTTCAACACACGA
GCTGGTCTTGACACGAATTAAAAAACGACCCAGATGAGCTCCACTGTACAGAAATTTGCCTCCCTCTGCTTTAAGTAAGC
TATATTTTGATGCAGCAATAACACCGAACTGGGACTCTGAAACTTGATCTCATGTACCCATCGGCTGGGAATGTTCTTAG
TAGGTTAAGAAGAGAGACAAAAATTGAGGAGATGGTAAAAAAAAAAAAAAAAAAAAAGAGAGAAAAAAGAAAAGAGGAGA
TTGTAAGTAATTTGGTTTATTAGGCTTCTTTTGGTAGAGAGATTTAGTTTGAGCAAAAAAAAGATTATTCTACTGCAAGT
ATTTTGCGGTGCTCTTCTTCTCCATATTTCTTCTCTGCCTTCTTTTCAATTTTAGTCAAGATCATAAAGTTTGAAAAATA
TTGAAACGAAGTCAAACTTGCAACACTTGCCATGTAGTCATATAATTACAAAAATTAGTTACAAATCACATTTGTCAATA
CTCTTCCAAAAATTTAGTATTCTCTTATAATTTGTAAAACATTGGGAAAAATGAGAGAGAAGAAAAGGTGGTGAGAGAAA
TTCCAACGGCGGGAAATCTTTGAAGTTAGCAGTTTTGTCGGAAGATGTCTCATTCGTTTGCTGGCTTCATGATCTCTCTG
TTACTTATTTCCTAAATTTGTCATATCTTGGACAACCTCCTGAGAGAAGTTCTTTCTCATCATTCTTTCCACCCCAAATT
CTCTTCTTCGACTGGTTCCTCTTCTTTTTGTAAGGTTTTTCTCTTCTCTTTTTTTTTTTGTTTGTTTGAACATTTTAGAG
CATCAGGGGCTTGAAGCTTAAAATTTCCCATGTTTCTCGCATGTAACGTAAGATTAAGGATTTAAAGATGCACGAGAATA
ACCTCAATGTTTTTGGCTTAAGATAGTAATTTCTTCTCAGGTAAATGATGACATTGCTCTTTGATAGGATTTCTCATTTG
AGATATTGTTTTTCTTCATGAGAGAGGCATTTTTCCAAGA
>AT4G32630.1 | chr4:15735315-15738314 FORWARD LENGTH=3000
ACTCACACAGGGCACATCAATTTCTGCAACCTGGGTCAGTGAATAGGTTTACACATGCTATGATGTGGAAAGGTGGAAAA
GATTGGACCTTGGAGTTCCCTGATAGGGGCCAGTGGTTCCTTTTTAAAGAGATGCATGAAGAGTGCTACAATAGAAATAC
TCGGGCTGCTTTAGTTAGAAATATTCCTATTCCTGGCATCCGCATGATAGAAAGGGATAATTTTGATGGAACAGAAACTG
AATTTATTCGCAGTTCTTCTAAATATTTTCGGCAGACTGAAACTGATGTTGAGATGGCATTAGATCCTTCACGTGTTATG
TATGACATGGACAGCGATGATGAGCAGTGCCTTTTGAGAATTCGTGAGTGTTCGAGTGCTGAGAATAGTGGCTCTTGTGA
GATCACTGAGGACATGTTTGAGAAGGCAATGGACATGTTTGAGAAGGCTTCATTTGTAAAGCAGCGTGATAACTTTACCT
TAATCGAAATTCAAGAATTGACGGCTGGAGTTGGATCCTTGGAAGCAATGGAAACAATATATGAGCTTTGGAGAACAAAG
AGGCAGAGGAAGGGAATGCCATTGATCAGGCATCTTCAGGTACAATCTCTGATGCCTTTTCATCTTTTATTATTTATTTG
GTTTTCATGTTTTTCTTGAGATTTAAAAATCTGCATGACTAGGCTCAACATAGATCTTTTTGGAATCGGGGGAAATGCAG
AATTGTGGACAATAAGGCTATGTCTAGTAGTAGGTATTACTTAGTGTTCTTTTCAGGATATTGAATGATGTGGGTGTTTT
ATGCAAATGGAACGTCTATTAGGGGGAAAATTGCATCTTTTTGCATTCCAGTTTGTTGTGCACGAAGATGTCTGGAAGTC
CATAACTGTAGCATCTTCTATAGTCTGTTGATTTTACTCCTTGTTGATTAGTCTTACTTGCTAGCTCAACAATAATGTAG
TTACTCTGCTGCAATATTTTTAATTTTGCCTAACGTAAACACTTGTTTTCTACCCTTGCAATTCAGCCACCTCTATGGGA
AAAATATCAAAGGGAGCTCAAAGACTGGGAGTTGGTTATGAGCAAAGCAAACACTCCAAATTCCTGTGGGTCGCAGAAGA
AACAGTCACCTACTGAGAAGCCAGCGATGTTTGCTTTCTGTTTTAAGCCTCGAGGTTTGGAAGTCAAACACAGGGGAACA
AAACACAGGTCACAGAAGAAACTCTCAGTTTATGCTCAACATAGTTCTGCTTTGGGAGATTATGATGGCTGTAATTCATC
AGGTAACTCGTTTTTACCTGCTTGATATTCTATAAATCCTCTATTGACTCTGATTTTTCAAAATGAAGTCTGTGTTTAAT
CCAACTTTTCCATTTCTCTAGCAGGAAGAAGACCTGTTGGTTTTGTCTCTGGCGACGAGAGGTTTTTATATTCAAATCAA
AGCTATGAGCACTCGAATGAATTTTCTGTACATCCAGGAACATATTCCCCTCGTGACCTAGGCATGGGATATTTCTCGAG
CGGTGGAAATGGATATCATAGGAATCACCAAAACAAGTCGCAAAGAATCAATGGGAAGAGGAATACGAGTGAACGATGGG
ATGCAGGCTATTCTGAATGCCCCAGTTCCAATCTTGTCTGTTACTCCAACGGATCTCAGCGTCCTGATGTGGAAGGAATA
CGGAATAGTACAGACATTGATGAGTACAAATTGCGAGATGCAGCTGGTGCTGCAAGGCGAGCATGCGCTTTGGCGAAGCT
CAAGCGGGAAAGAGCAGAGAGTTTGAGGTACAAAGCAGATCTAGCGATCCAGAAAGCTGCAGCTGCTCTCATGTGTGCAG
AGGCAGTTAAAGCTTCTTCCGAGGACCTAGGCAACAACAATGGGGTAGAAAGCTCAAGCGAAGGATGAGTCAATAGATAC
CACTCTTGTTAAGTCTGGGTATTGTCACCTCTTGAGCAAAAGAAGAGATAGTGATTCGACATGTCCTGTTCAACACACGA
GCTGGTCTTGACACGAATTAAAAAACGACCCAGATGAGCTCCACTGTACAGAAATTTGCCTCCCTCTGCTTTAAGTAAGC
TATATTTTGATGCAGCAATAACACCGAACTGGGACTCTGAAACTTGATCTCATGTACCCATCGGCTGGGAATGTTCTTAG
TAGGTTAAGAAGAGAGACAAAAATTGAGGAGATGGTAAAAAAAAAAAAAAAAAAAAAGAGAGAAAAAAGAAAAGAGGAGA
TTGTAAGTAATTTGGTTTATTAGGCTTCTTTTGGTAGAGAGATTTAGTTTGAGCAAAAAAAAGATTATTCTACTGCAAGT
ATTTTGCGGTGCTCTTCTTCTCCATATTTCTTCTCTGCCTTCTTTTCAATTTTAGTCAAGATCATAAAGTTTGAAAAATA
TTGAAACGAAGTCAAACTTGCAACACTTGCCATGTAGTCATATAATTACAAAAATTAGTTACAAATCACATTTGTCAATA
CTCTTCCAAAAATTTAGTATTCTCTTATAATTTGTAAAACATTGGGAAAAATGAGAGAGAAGAAAAGGTGGTGAGAGAAA
TTCCAACGGCGGGAAATCTTTGAAGTTAGCAGTTTTGTCGGAAGATGTCTCATTCGTTTGCTGGCTTCATGATCTCTCTG
TTACTTATTTCCTAAATTTGTCATATCTTGGACAACCTCCTGAGAGAAGTTCTTTCTCATCATTCTTTCCACCCCAAATT
CTCTTCTTCGACTGGTTCCTCTTCTTTTTGTAAGGTTTTTCTCTTCTCTTTTTTTTTTTGTTTGTTTGAACATTTTAGAG
CATCAGGGGCTTGAAGCTTAAAATTTCCCATGTTTCTCGCATGTAACGTAAGATTAAGGATTTAAAGATGCACGAGAATA
ACCTCAATGTTTTTGGCTTAAGATAGTAATTTCTTCTCAGGTAAATGATGACATTGCTCTTTGATAGGATTTCTCATTTG
AGATATTGTTTTTCTTCATGAGAGAGGCATTTTTCCAAGA
>AT4G32630.6 | chr4:15735315-15738314 FORWARD LENGTH=3000
ACTCACACAGGGCACATCAATTTCTGCAACCTGGGTCAGTGAATAGGTTTACACATGCTATGATGTGGAAAGGTGGAAAA
GATTGGACCTTGGAGTTCCCTGATAGGGGCCAGTGGTTCCTTTTTAAAGAGATGCATGAAGAGTGCTACAATAGAAATAC
TCGGGCTGCTTTAGTTAGAAATATTCCTATTCCTGGCATCCGCATGATAGAAAGGGATAATTTTGATGGAACAGAAACTG
AATTTATTCGCAGTTCTTCTAAATATTTTCGGCAGACTGAAACTGATGTTGAGATGGCATTAGATCCTTCACGTGTTATG
TATGACATGGACAGCGATGATGAGCAGTGCCTTTTGAGAATTCGTGAGTGTTCGAGTGCTGAGAATAGTGGCTCTTGTGA
GATCACTGAGGACATGTTTGAGAAGGCAATGGACATGTTTGAGAAGGCTTCATTTGTAAAGCAGCGTGATAACTTTACCT
TAATCGAAATTCAAGAATTGACGGCTGGAGTTGGATCCTTGGAAGCAATGGAAACAATATATGAGCTTTGGAGAACAAAG
AGGCAGAGGAAGGGAATGCCATTGATCAGGCATCTTCAGGTACAATCTCTGATGCCTTTTCATCTTTTATTATTTATTTG
GTTTTCATGTTTTTCTTGAGATTTAAAAATCTGCATGACTAGGCTCAACATAGATCTTTTTGGAATCGGGGGAAATGCAG
AATTGTGGACAATAAGGCTATGTCTAGTAGTAGGTATTACTTAGTGTTCTTTTCAGGATATTGAATGATGTGGGTGTTTT
ATGCAAATGGAACGTCTATTAGGGGGAAAATTGCATCTTTTTGCATTCCAGTTTGTTGTGCACGAAGATGTCTGGAAGTC
CATAACTGTAGCATCTTCTATAGTCTGTTGATTTTACTCCTTGTTGATTAGTCTTACTTGCTAGCTCAACAATAATGTAG
TTACTCTGCTGCAATATTTTTAATTTTGCCTAACGTAAACACTTGTTTTCTACCCTTGCAATTCAGCCACCTCTATGGGA
AAAATATCAAAGGGAGCTCAAAGACTGGGAGTTGGTTATGAGCAAAGCAAACACTCCAAATTCCTGTGGGTCGCAGAAGA
AACAGTCACCTACTGAGAAGCCAGCGATGTTTGCTTTCTGTTTTAAGCCTCGAGGTTTGGAAGTCAAACACAGGGGAACA
AAACACAGGTCACAGAAGAAACTCTCAGTTTATGCTCAACATAGTTCTGCTTTGGGAGATTATGATGGCTGTAATTCATC
AGGTAACTCGTTTTTACCTGCTTGATATTCTATAAATCCTCTATTGACTCTGATTTTTCAAAATGAAGTCTGTGTTTAAT
CCAACTTTTCCATTTCTCTAGCAGGAAGAAGACCTGTTGGTTTTGTCTCTGGCGACGAGAGGTTTTTATATTCAAATCAA
AGCTATGAGCACTCGAATGAATTTTCTGTACATCCAGGAACATATTCCCCTCGTGACCTAGGCATGGGATATTTCTCGAG
CGGTGGAAATGGATATCATAGGAATCACCAAAACAAGTCGCAAAGAATCAATGGGAAGAGGAATACGAGTGAACGATGGG
ATGCAGGCTATTCTGAATGCCCCAGTTCCAATCTTGTCTGTTACTCCAACGGATCTCAGCGTCCTGATGTGGAAGGAATA
CGGAATAGTACAGACATTGATGAGTACAAATTGCGAGATGCAGCTGGTGCTGCAAGGCGAGCATGCGCTTTGGCGAAGCT
CAAGCGGGAAAGAGCAGAGAGTTTGAGGTACAAAGCAGATCTAGCGATCCAGAAAGCTGCAGCTGCTCTCATGTGTGCAG
AGGCAGTTAAAGCTTCTTCCGAGGACCTAGGCAACAACAATGGGGTAGAAAGCTCAAGCGAAGGATGAGTCAATAGATAC
CACTCTTGTTAAGTCTGGGTATTGTCACCTCTTGAGCAAAAGAAGAGATAGTGATTCGACATGTCCTGTTCAACACACGA
GCTGGTCTTGACACGAATTAAAAAACGACCCAGATGAGCTCCACTGTACAGAAATTTGCCTCCCTCTGCTTTAAGTAAGC
TATATTTTGATGCAGCAATAACACCGAACTGGGACTCTGAAACTTGATCTCATGTACCCATCGGCTGGGAATGTTCTTAG
TAGGTTAAGAAGAGAGACAAAAATTGAGGAGATGGTAAAAAAAAAAAAAAAAAAAAAGAGAGAAAAAAGAAAAGAGGAGA
TTGTAAGTAATTTGGTTTATTAGGCTTCTTTTGGTAGAGAGATTTAGTTTGAGCAAAAAAAAGATTATTCTACTGCAAGT
ATTTTGCGGTGCTCTTCTTCTCCATATTTCTTCTCTGCCTTCTTTTCAATTTTAGTCAAGATCATAAAGTTTGAAAAATA
TTGAAACGAAGTCAAACTTGCAACACTTGCCATGTAGTCATATAATTACAAAAATTAGTTACAAATCACATTTGTCAATA
CTCTTCCAAAAATTTAGTATTCTCTTATAATTTGTAAAACATTGGGAAAAATGAGAGAGAAGAAAAGGTGGTGAGAGAAA
TTCCAACGGCGGGAAATCTTTGAAGTTAGCAGTTTTGTCGGAAGATGTCTCATTCGTTTGCTGGCTTCATGATCTCTCTG
TTACTTATTTCCTAAATTTGTCATATCTTGGACAACCTCCTGAGAGAAGTTCTTTCTCATCATTCTTTCCACCCCAAATT
CTCTTCTTCGACTGGTTCCTCTTCTTTTTGTAAGGTTTTTCTCTTCTCTTTTTTTTTTTGTTTGTTTGAACATTTTAGAG
CATCAGGGGCTTGAAGCTTAAAATTTCCCATGTTTCTCGCATGTAACGTAAGATTAAGGATTTAAAGATGCACGAGAATA
ACCTCAATGTTTTTGGCTTAAGATAGTAATTTCTTCTCAGGTAAATGATGACATTGCTCTTTGATAGGATTTCTCATTTG
AGATATTGTTTTTCTTCATGAGAGAGGCATTTTTCCAAGA
>AT4G32630.5 | chr4:15735315-15738314 FORWARD LENGTH=3000
ACTCACACAGGGCACATCAATTTCTGCAACCTGGGTCAGTGAATAGGTTTACACATGCTATGATGTGGAAAGGTGGAAAA
GATTGGACCTTGGAGTTCCCTGATAGGGGCCAGTGGTTCCTTTTTAAAGAGATGCATGAAGAGTGCTACAATAGAAATAC
TCGGGCTGCTTTAGTTAGAAATATTCCTATTCCTGGCATCCGCATGATAGAAAGGGATAATTTTGATGGAACAGAAACTG
AATTTATTCGCAGTTCTTCTAAATATTTTCGGCAGACTGAAACTGATGTTGAGATGGCATTAGATCCTTCACGTGTTATG
TATGACATGGACAGCGATGATGAGCAGTGCCTTTTGAGAATTCGTGAGTGTTCGAGTGCTGAGAATAGTGGCTCTTGTGA
GATCACTGAGGACATGTTTGAGAAGGCAATGGACATGTTTGAGAAGGCTTCATTTGTAAAGCAGCGTGATAACTTTACCT
TAATCGAAATTCAAGAATTGACGGCTGGAGTTGGATCCTTGGAAGCAATGGAAACAATATATGAGCTTTGGAGAACAAAG
AGGCAGAGGAAGGGAATGCCATTGATCAGGCATCTTCAGGTACAATCTCTGATGCCTTTTCATCTTTTATTATTTATTTG
GTTTTCATGTTTTTCTTGAGATTTAAAAATCTGCATGACTAGGCTCAACATAGATCTTTTTGGAATCGGGGGAAATGCAG
AATTGTGGACAATAAGGCTATGTCTAGTAGTAGGTATTACTTAGTGTTCTTTTCAGGATATTGAATGATGTGGGTGTTTT
ATGCAAATGGAACGTCTATTAGGGGGAAAATTGCATCTTTTTGCATTCCAGTTTGTTGTGCACGAAGATGTCTGGAAGTC
CATAACTGTAGCATCTTCTATAGTCTGTTGATTTTACTCCTTGTTGATTAGTCTTACTTGCTAGCTCAACAATAATGTAG
TTACTCTGCTGCAATATTTTTAATTTTGCCTAACGTAAACACTTGTTTTCTACCCTTGCAATTCAGCCACCTCTATGGGA
AAAATATCAAAGGGAGCTCAAAGACTGGGAGTTGGTTATGAGCAAAGCAAACACTCCAAATTCCTGTGGGTCGCAGAAGA
AACAGTCACCTACTGAGAAGCCAGCGATGTTTGCTTTCTGTTTTAAGCCTCGAGGTTTGGAAGTCAAACACAGGGGAACA
AAACACAGGTCACAGAAGAAACTCTCAGTTTATGCTCAACATAGTTCTGCTTTGGGAGATTATGATGGCTGTAATTCATC
AGGTAACTCGTTTTTACCTGCTTGATATTCTATAAATCCTCTATTGACTCTGATTTTTCAAAATGAAGTCTGTGTTTAAT
CCAACTTTTCCATTTCTCTAGCAGGAAGAAGACCTGTTGGTTTTGTCTCTGGCGACGAGAGGTTTTTATATTCAAATCAA
AGCTATGAGCACTCGAATGAATTTTCTGTACATCCAGGAACATATTCCCCTCGTGACCTAGGCATGGGATATTTCTCGAG
CGGTGGAAATGGATATCATAGGAATCACCAAAACAAGTCGCAAAGAATCAATGGGAAGAGGAATACGAGTGAACGATGGG
ATGCAGGCTATTCTGAATGCCCCAGTTCCAATCTTGTCTGTTACTCCAACGGATCTCAGCGTCCTGATGTGGAAGGAATA
CGGAATAGTACAGACATTGATGAGTACAAATTGCGAGATGCAGCTGGTGCTGCAAGGCGAGCATGCGCTTTGGCGAAGCT
CAAGCGGGAAAGAGCAGAGAGTTTGAGGTACAAAGCAGATCTAGCGATCCAGAAAGCTGCAGCTGCTCTCATGTGTGCAG
AGGCAGTTAAAGCTTCTTCCGAGGACCTAGGCAACAACAATGGGGTAGAAAGCTCAAGCGAAGGATGAGTCAATAGATAC
CACTCTTGTTAAGTCTGGGTATTGTCACCTCTTGAGCAAAAGAAGAGATAGTGATTCGACATGTCCTGTTCAACACACGA
GCTGGTCTTGACACGAATTAAAAAACGACCCAGATGAGCTCCACTGTACAGAAATTTGCCTCCCTCTGCTTTAAGTAAGC
TATATTTTGATGCAGCAATAACACCGAACTGGGACTCTGAAACTTGATCTCATGTACCCATCGGCTGGGAATGTTCTTAG
TAGGTTAAGAAGAGAGACAAAAATTGAGGAGATGGTAAAAAAAAAAAAAAAAAAAAAGAGAGAAAAAAGAAAAGAGGAGA
TTGTAAGTAATTTGGTTTATTAGGCTTCTTTTGGTAGAGAGATTTAGTTTGAGCAAAAAAAAGATTATTCTACTGCAAGT
ATTTTGCGGTGCTCTTCTTCTCCATATTTCTTCTCTGCCTTCTTTTCAATTTTAGTCAAGATCATAAAGTTTGAAAAATA
TTGAAACGAAGTCAAACTTGCAACACTTGCCATGTAGTCATATAATTACAAAAATTAGTTACAAATCACATTTGTCAATA
CTCTTCCAAAAATTTAGTATTCTCTTATAATTTGTAAAACATTGGGAAAAATGAGAGAGAAGAAAAGGTGGTGAGAGAAA
TTCCAACGGCGGGAAATCTTTGAAGTTAGCAGTTTTGTCGGAAGATGTCTCATTCGTTTGCTGGCTTCATGATCTCTCTG
TTACTTATTTCCTAAATTTGTCATATCTTGGACAACCTCCTGAGAGAAGTTCTTTCTCATCATTCTTTCCACCCCAAATT
CTCTTCTTCGACTGGTTCCTCTTCTTTTTGTAAGGTTTTTCTCTTCTCTTTTTTTTTTTGTTTGTTTGAACATTTTAGAG
CATCAGGGGCTTGAAGCTTAAAATTTCCCATGTTTCTCGCATGTAACGTAAGATTAAGGATTTAAAGATGCACGAGAATA
ACCTCAATGTTTTTGGCTTAAGATAGTAATTTCTTCTCAGGTAAATGATGACATTGCTCTTTGATAGGATTTCTCATTTG
AGATATTGTTTTTCTTCATGAGAGAGGCATTTTTCCAAGA
>AT4G32630.4 | chr4:15735315-15738314 FORWARD LENGTH=3000
ACTCACACAGGGCACATCAATTTCTGCAACCTGGGTCAGTGAATAGGTTTACACATGCTATGATGTGGAAAGGTGGAAAA
GATTGGACCTTGGAGTTCCCTGATAGGGGCCAGTGGTTCCTTTTTAAAGAGATGCATGAAGAGTGCTACAATAGAAATAC
TCGGGCTGCTTTAGTTAGAAATATTCCTATTCCTGGCATCCGCATGATAGAAAGGGATAATTTTGATGGAACAGAAACTG
AATTTATTCGCAGTTCTTCTAAATATTTTCGGCAGACTGAAACTGATGTTGAGATGGCATTAGATCCTTCACGTGTTATG
TATGACATGGACAGCGATGATGAGCAGTGCCTTTTGAGAATTCGTGAGTGTTCGAGTGCTGAGAATAGTGGCTCTTGTGA
GATCACTGAGGACATGTTTGAGAAGGCAATGGACATGTTTGAGAAGGCTTCATTTGTAAAGCAGCGTGATAACTTTACCT
TAATCGAAATTCAAGAATTGACGGCTGGAGTTGGATCCTTGGAAGCAATGGAAACAATATATGAGCTTTGGAGAACAAAG
AGGCAGAGGAAGGGAATGCCATTGATCAGGCATCTTCAGGTACAATCTCTGATGCCTTTTCATCTTTTATTATTTATTTG
GTTTTCATGTTTTTCTTGAGATTTAAAAATCTGCATGACTAGGCTCAACATAGATCTTTTTGGAATCGGGGGAAATGCAG
AATTGTGGACAATAAGGCTATGTCTAGTAGTAGGTATTACTTAGTGTTCTTTTCAGGATATTGAATGATGTGGGTGTTTT
ATGCAAATGGAACGTCTATTAGGGGGAAAATTGCATCTTTTTGCATTCCAGTTTGTTGTGCACGAAGATGTCTGGAAGTC
CATAACTGTAGCATCTTCTATAGTCTGTTGATTTTACTCCTTGTTGATTAGTCTTACTTGCTAGCTCAACAATAATGTAG
TTACTCTGCTGCAATATTTTTAATTTTGCCTAACGTAAACACTTGTTTTCTACCCTTGCAATTCAGCCACCTCTATGGGA
AAAATATCAAAGGGAGCTCAAAGACTGGGAGTTGGTTATGAGCAAAGCAAACACTCCAAATTCCTGTGGGTCGCAGAAGA
AACAGTCACCTACTGAGAAGCCAGCGATGTTTGCTTTCTGTTTTAAGCCTCGAGGTTTGGAAGTCAAACACAGGGGAACA
AAACACAGGTCACAGAAGAAACTCTCAGTTTATGCTCAACATAGTTCTGCTTTGGGAGATTATGATGGCTGTAATTCATC
AGGTAACTCGTTTTTACCTGCTTGATATTCTATAAATCCTCTATTGACTCTGATTTTTCAAAATGAAGTCTGTGTTTAAT
CCAACTTTTCCATTTCTCTAGCAGGAAGAAGACCTGTTGGTTTTGTCTCTGGCGACGAGAGGTTTTTATATTCAAATCAA
AGCTATGAGCACTCGAATGAATTTTCTGTACATCCAGGAACATATTCCCCTCGTGACCTAGGCATGGGATATTTCTCGAG
CGGTGGAAATGGATATCATAGGAATCACCAAAACAAGTCGCAAAGAATCAATGGGAAGAGGAATACGAGTGAACGATGGG
ATGCAGGCTATTCTGAATGCCCCAGTTCCAATCTTGTCTGTTACTCCAACGGATCTCAGCGTCCTGATGTGGAAGGAATA
CGGAATAGTACAGACATTGATGAGTACAAATTGCGAGATGCAGCTGGTGCTGCAAGGCGAGCATGCGCTTTGGCGAAGCT
CAAGCGGGAAAGAGCAGAGAGTTTGAGGTACAAAGCAGATCTAGCGATCCAGAAAGCTGCAGCTGCTCTCATGTGTGCAG
AGGCAGTTAAAGCTTCTTCCGAGGACCTAGGCAACAACAATGGGGTAGAAAGCTCAAGCGAAGGATGAGTCAATAGATAC
CACTCTTGTTAAGTCTGGGTATTGTCACCTCTTGAGCAAAAGAAGAGATAGTGATTCGACATGTCCTGTTCAACACACGA
GCTGGTCTTGACACGAATTAAAAAACGACCCAGATGAGCTCCACTGTACAGAAATTTGCCTCCCTCTGCTTTAAGTAAGC
TATATTTTGATGCAGCAATAACACCGAACTGGGACTCTGAAACTTGATCTCATGTACCCATCGGCTGGGAATGTTCTTAG
TAGGTTAAGAAGAGAGACAAAAATTGAGGAGATGGTAAAAAAAAAAAAAAAAAAAAAGAGAGAAAAAAGAAAAGAGGAGA
TTGTAAGTAATTTGGTTTATTAGGCTTCTTTTGGTAGAGAGATTTAGTTTGAGCAAAAAAAAGATTATTCTACTGCAAGT
ATTTTGCGGTGCTCTTCTTCTCCATATTTCTTCTCTGCCTTCTTTTCAATTTTAGTCAAGATCATAAAGTTTGAAAAATA
TTGAAACGAAGTCAAACTTGCAACACTTGCCATGTAGTCATATAATTACAAAAATTAGTTACAAATCACATTTGTCAATA
CTCTTCCAAAAATTTAGTATTCTCTTATAATTTGTAAAACATTGGGAAAAATGAGAGAGAAGAAAAGGTGGTGAGAGAAA
TTCCAACGGCGGGAAATCTTTGAAGTTAGCAGTTTTGTCGGAAGATGTCTCATTCGTTTGCTGGCTTCATGATCTCTCTG
TTACTTATTTCCTAAATTTGTCATATCTTGGACAACCTCCTGAGAGAAGTTCTTTCTCATCATTCTTTCCACCCCAAATT
CTCTTCTTCGACTGGTTCCTCTTCTTTTTGTAAGGTTTTTCTCTTCTCTTTTTTTTTTTGTTTGTTTGAACATTTTAGAG
CATCAGGGGCTTGAAGCTTAAAATTTCCCATGTTTCTCGCATGTAACGTAAGATTAAGGATTTAAAGATGCACGAGAATA
ACCTCAATGTTTTTGGCTTAAGATAGTAATTTCTTCTCAGGTAAATGATGACATTGCTCTTTGATAGGATTTCTCATTTG
AGATATTGTTTTTCTTCATGAGAGAGGCATTTTTCCAAGA
>AT4G32640.2 | chr4:15739661-15742660 FORWARD LENGTH=3000
TGCATTTTGTTTTATGCATTTTGTCTAGAGTTAATATGTGAACAAGTTGCATTTTGCAGATGACTGCATCATCTGAGAAA
ATGGAAATTCCTAGAAGTTTAATTGATGATGTACCAGTTTCAGAACTATCTGATGAAGGCATTATTAAGAATTCAAGTGA
AATTCCTGCATCTCTAAAGACCACTGAGGAGCCAGCTCCTAATTCTTTGGAAGCTTTGTTGTTTGGATCCTCTGTTCCTT
CTGTTGTCCCTGGAACAAACAACTATGAACTATGGAACACAAGTGATATTTCCTCTACTGAAAACTATACCGCAGTTAAC
CTCGGGACCCAGACAATGCCAGGAATACCAGACAGTGTTACCTCTTTTGCCACATCACCAACAACTGCACATGCTCATTC
CGGTTCTTCAGGTCCAGTGGTACCTGTTGCTCCTGATAACTTAAATACAAAAGAGACGGCTACACTTGCAAATAACCAGG
TTGGTCTCTGTAGCAGTTTTTAAACACACATTTACAAATATTTTCTTGAATTCAGGAGTTTAAGCTGCATCAACTGTTAG
TAACAGTAGATGTAACCGGATCATTTACAGACTTTGAAAAAGAAGAAAAGACTATAGTTTCAATAAAACTTGTTCTCTTC
ATGTGCTAACCCTTTGCAAACACATGTGGCATCTACATATATCATCTAAGGGACCATCAGATTTCTCTATGGAACAGACA
ACACTGGCTATCACAGATTATGCTCATGGAGTTGGATCTGAGCATCATCAAGATGATGAGACACAATCTAGCATAAGAAA
GGCGCTTCCTGAGGTAACGAACCCTTCTCTTATAACAGAAATTTGGATACTCTTTTGGGAATCTCTGATCATAAGAATCT
AACCATTGGCAGGACCTTTTCACTGGAGGCTTCTCATTTGCCCCTCAGCAAGTTCATGGTCAACATCATGGCATGGGATA
TGGCATGCAATATTATCAATATCCTGTGGTATATGTTCCATTGACATAATTATTACAGCATCTGGTTTTATGCTGATATA
TGTCCTTTTTCTTAGCAGGCTATGGGAGCCTTAACATATACAGCAAAAGCAGCAAATCCCTTTGATCTTAGCTATGATGA
TACAGCTCCAAACCAAACACCACAAGTATGAATCCTAGAGTTAATTTCCTGATAGTATATATGATGAAAATGAATATATA
TATATACTCAGTTCCTTTCTCTTTTCTATGTCTTTTACAGTTTCCTACTATGGCATATGTGCAAGGAGGAGGCTTACCTC
ACGTGTCATCTCCAATAGGGTATTCAGATTCTTCAAGTCCAGCTGCAGATTCCATTGGACTGATGACCTCTCAGTCACCT
TTTCATGCAACCGCTTTATCCCCAAACTCTCCAGCTCTTGCATCCCATCTTTCCCCTGGTGAGACGAAATTTATGTAAAA
AGACTGTTTTCAGTGGTTGGAGTTTATATTCTAAGAGTTGAAATCTGGTGAACAGGTGCACTAATGGGGCAGCAATCACA
GGTGAATATGTCCCCATCATTCAGGTACATACATACTCTGACTCTTCTTAATTAGTGTTCACTGAATGGTTCTTGACTCT
AAATTGATTTTGGTGTGCAAAGGCAAGAGTATAGTGGTCTTGGTACAGAAGGAAATACGTTCAACGGAGTACATACATTT
CATCAAGCAAACAATGGATATCCTTCTGCAAACCCAAATGCTTATGTATCCAGAGGAAATCCCTTTGAATGAGAAACAGC
TTAATGCAGAAGTTTTCTGATTACGGAAATGGGATGAGATTTCGTATAATCCTTCTAAAACATGACTTGCTTGACGATGA
AACAGAGGTTTCAATCATCTACTATTTGCTAATTGATCAAATGAACATTGATGTGGAAAGATATTACTTTGTAATAAAAA
GATTATAGAACTTATGTAATTTATCTACAGAGCTTGTTCTATTGGCCATTTGACAATCAGATTTTAGTGTGCATGTGTTA
AGTGTATTGTAAGTTGTAAACAACAAAACAAATATTTCTTACAAAGTTATAATTAACTACGCAAACTAGTATCACAATTT
CAATTAATATATATTTTAAAAGTTCATATCATTCTTATACTTATTAAATATACAATTTGCGCATAAACTTAAAGATATTT
AATGGCGTTTTAACAAGAAAATAAAATTGAATAAATTTTGTATATTTTTGACATAACAATACCAAAAAAATTCTAGCATT
CGATTGAACCAAACTTGACGTGTGAATGAGTCTGGTTTACTACAGTCAAATTGATAACTCTTTTTTTTCTAAGTTCCAAC
TCTTCAACGTTTTTTATTCATGTACCCTTGCATTTTGTTGAAATTTTGCAATGTGAATTTTCTGTCTTCTCTTACGGACA
ACAAAATTTTAGTTTTTATCAGTCGTCTGAATCCTGTGACAGACACCGACGCCGTTAACCGTCGTCGCTGTCGCTGTGTC
TCTCTTTCTCACTCTGTTCCATAGATCTGAGCTTCTATCAATATTCTCGGATCGCTATCAGTCAAATCTTAAGAATTTCG
TCGCTTTAGCTCAATTCGGGTACGTGTTTCAATTTTCTCGATAGACCCTTTTGAGATTCTTGCCTTTTTTGTTTTTTCTC
CTTTAGATCAGATTTCGGTTTCCTGATTTATTAGTTTATTACCATTGATGAAGTTTTCTAGATTCGTCTCCTTTGTTTAT
GGTCTTGATAGGGTCTTTATGTTCTGAAGGAATAAAAAATCTTGTCTTTGGATGGATAATTATTGTCTTCAATTGTATTT
GTTGTTTCTAAGAAGAAGTTGTGTAGTTACTGCCACCAAGTCTGTGTGATTGATCGGATCATTGTTAGTGTGTCAGTGTT
TTTATCTTCAATTTCTTTAATTGTGGCATTTGCTGATTGATTACTTGAATTTGTTGATTTTCGCAAGACTTTAGATTGTG
GAGGAAGTTTTAGGATTTGATCTCCATCTCGTATCCAAGC
>AT4G32640.1 | chr4:15739661-15742660 FORWARD LENGTH=3000
TGCATTTTGTTTTATGCATTTTGTCTAGAGTTAATATGTGAACAAGTTGCATTTTGCAGATGACTGCATCATCTGAGAAA
ATGGAAATTCCTAGAAGTTTAATTGATGATGTACCAGTTTCAGAACTATCTGATGAAGGCATTATTAAGAATTCAAGTGA
AATTCCTGCATCTCTAAAGACCACTGAGGAGCCAGCTCCTAATTCTTTGGAAGCTTTGTTGTTTGGATCCTCTGTTCCTT
CTGTTGTCCCTGGAACAAACAACTATGAACTATGGAACACAAGTGATATTTCCTCTACTGAAAACTATACCGCAGTTAAC
CTCGGGACCCAGACAATGCCAGGAATACCAGACAGTGTTACCTCTTTTGCCACATCACCAACAACTGCACATGCTCATTC
CGGTTCTTCAGGTCCAGTGGTACCTGTTGCTCCTGATAACTTAAATACAAAAGAGACGGCTACACTTGCAAATAACCAGG
TTGGTCTCTGTAGCAGTTTTTAAACACACATTTACAAATATTTTCTTGAATTCAGGAGTTTAAGCTGCATCAACTGTTAG
TAACAGTAGATGTAACCGGATCATTTACAGACTTTGAAAAAGAAGAAAAGACTATAGTTTCAATAAAACTTGTTCTCTTC
ATGTGCTAACCCTTTGCAAACACATGTGGCATCTACATATATCATCTAAGGGACCATCAGATTTCTCTATGGAACAGACA
ACACTGGCTATCACAGATTATGCTCATGGAGTTGGATCTGAGCATCATCAAGATGATGAGACACAATCTAGCATAAGAAA
GGCGCTTCCTGAGGTAACGAACCCTTCTCTTATAACAGAAATTTGGATACTCTTTTGGGAATCTCTGATCATAAGAATCT
AACCATTGGCAGGACCTTTTCACTGGAGGCTTCTCATTTGCCCCTCAGCAAGTTCATGGTCAACATCATGGCATGGGATA
TGGCATGCAATATTATCAATATCCTGTGGTATATGTTCCATTGACATAATTATTACAGCATCTGGTTTTATGCTGATATA
TGTCCTTTTTCTTAGCAGGCTATGGGAGCCTTAACATATACAGCAAAAGCAGCAAATCCCTTTGATCTTAGCTATGATGA
TACAGCTCCAAACCAAACACCACAAGTATGAATCCTAGAGTTAATTTCCTGATAGTATATATGATGAAAATGAATATATA
TATATACTCAGTTCCTTTCTCTTTTCTATGTCTTTTACAGTTTCCTACTATGGCATATGTGCAAGGAGGAGGCTTACCTC
ACGTGTCATCTCCAATAGGGTATTCAGATTCTTCAAGTCCAGCTGCAGATTCCATTGGACTGATGACCTCTCAGTCACCT
TTTCATGCAACCGCTTTATCCCCAAACTCTCCAGCTCTTGCATCCCATCTTTCCCCTGGTGAGACGAAATTTATGTAAAA
AGACTGTTTTCAGTGGTTGGAGTTTATATTCTAAGAGTTGAAATCTGGTGAACAGGTGCACTAATGGGGCAGCAATCACA
GGTGAATATGTCCCCATCATTCAGGTACATACATACTCTGACTCTTCTTAATTAGTGTTCACTGAATGGTTCTTGACTCT
AAATTGATTTTGGTGTGCAAAGGCAAGAGTATAGTGGTCTTGGTACAGAAGGAAATACGTTCAACGGAGTACATACATTT
CATCAAGCAAACAATGGATATCCTTCTGCAAACCCAAATGCTTATGTATCCAGAGGAAATCCCTTTGAATGAGAAACAGC
TTAATGCAGAAGTTTTCTGATTACGGAAATGGGATGAGATTTCGTATAATCCTTCTAAAACATGACTTGCTTGACGATGA
AACAGAGGTTTCAATCATCTACTATTTGCTAATTGATCAAATGAACATTGATGTGGAAAGATATTACTTTGTAATAAAAA
GATTATAGAACTTATGTAATTTATCTACAGAGCTTGTTCTATTGGCCATTTGACAATCAGATTTTAGTGTGCATGTGTTA
AGTGTATTGTAAGTTGTAAACAACAAAACAAATATTTCTTACAAAGTTATAATTAACTACGCAAACTAGTATCACAATTT
CAATTAATATATATTTTAAAAGTTCATATCATTCTTATACTTATTAAATATACAATTTGCGCATAAACTTAAAGATATTT
AATGGCGTTTTAACAAGAAAATAAAATTGAATAAATTTTGTATATTTTTGACATAACAATACCAAAAAAATTCTAGCATT
CGATTGAACCAAACTTGACGTGTGAATGAGTCTGGTTTACTACAGTCAAATTGATAACTCTTTTTTTTCTAAGTTCCAAC
TCTTCAACGTTTTTTATTCATGTACCCTTGCATTTTGTTGAAATTTTGCAATGTGAATTTTCTGTCTTCTCTTACGGACA
ACAAAATTTTAGTTTTTATCAGTCGTCTGAATCCTGTGACAGACACCGACGCCGTTAACCGTCGTCGCTGTCGCTGTGTC
TCTCTTTCTCACTCTGTTCCATAGATCTGAGCTTCTATCAATATTCTCGGATCGCTATCAGTCAAATCTTAAGAATTTCG
TCGCTTTAGCTCAATTCGGGTACGTGTTTCAATTTTCTCGATAGACCCTTTTGAGATTCTTGCCTTTTTTGTTTTTTCTC
CTTTAGATCAGATTTCGGTTTCCTGATTTATTAGTTTATTACCATTGATGAAGTTTTCTAGATTCGTCTCCTTTGTTTAT
GGTCTTGATAGGGTCTTTATGTTCTGAAGGAATAAAAAATCTTGTCTTTGGATGGATAATTATTGTCTTCAATTGTATTT
GTTGTTTCTAAGAAGAAGTTGTGTAGTTACTGCCACCAAGTCTGTGTGATTGATCGGATCATTGTTAGTGTGTCAGTGTT
TTTATCTTCAATTTCTTTAATTGTGGCATTTGCTGATTGATTACTTGAATTTGTTGATTTTCGCAAGACTTTAGATTGTG
GAGGAAGTTTTAGGATTTGATCTCCATCTCGTATCCAAGC
>AT4G32650.1 | chr4:15754798-15757797 REVERSE LENGTH=3000
TGCTACAGATTCCAAAAGCTGGCATCCAAAATCCCGAACAAGGGCCAGAGGAAATGCGGAGTATTTATTTCTCTTTAGAA
AGTCAAACAAACTTGGCCCAAGCTTCTCGAACACCTGGTATCACCATTAGAGTTCATTCACAGGAAGGTTCCGTTTAGTT
CCAAACTTCGAAAAAATCCACATGAGTAAACAAACTACACAAACACTATACACGGAATTGGATTTCTGTCACTTGGGCAT
CAAACAAAGAAAGGTAGCCAGAAATATTATGATTCATTCATTTGTAACACTAACAAACCTCACAGGTCACTGAACATAGA
ACCAATTAAATATTAGAGATGCATTTGAACGGTGGTGGAAATCAATGAGCTTAGTTGGGATACTTACAATGCAAATATGA
TTTCGGTAATCAAACCAGTTCTTCATCTGTACACAGCTGCAAGGACAAAGCAGAAATGAAGAAACTGAGCAATGATATAC
ACCTCTGAAGGAAACGATGTCATCAACTAAAGTCTAGAAGATAAATAAATACCGTGTGCGGCCTTTATCACTCTTAACAA
GTTTCTGAAGTACATCAATTTCAATCATTGCTGCATCCCGGTATTTCTTAATGCTTCGAATTATCTTTATTGCCACATAT
TCTTTTGTATCACGATCCCAACATTCCAAAACCCGACCAAATGTGCCTACAACACCAGCAAGTTCACTGAAATGGCACGA
TTTGATTCACATAAACATTTTTTTTATCTCGAACACACCATGCCACTTGACAGCTAACCTTCACCCATCTTGCTAAGTAT
TTTATCTGTCAAAAGTCAAAACAGAACACACAATAGCGTAAGTTAAGCAATTAAAAATGTTCAGGAAGGATTCTCATCCC
AATGAAACGAAAGCGAAAAAAGATTATCCCTAAGGCAATGGTGCCAAACAAAACAAAGAGTTACTAGCAACAATACACAT
ATAGAAGCAACATAGGTAAATATCTTAGCTCACATAGAATAGAAAGTTAGCAACTTTATCCATCAAAAACTCACATCTAG
GAGTGAGATTGTCCCTCAAACTGAAAACATAATGACCATCACGATCATCGTCCCTTAATGGTGGTGACAAAATCCTCCCA
TCGCTTCCATGTCCTTTAATCACAGCCCTTTTAGCCTATCACAAAAAAGTCAAAATTCATTCATTGTCAGCATATCAAAA
TCTCACCAAAGAAACATAAATGCTCGGTCTTTCCTCCACATTCTAAACCCTAATTCGAAGTTCTAAATGTCAAAGATTAA
TTAAAAAAAGAAGAAGAAGAAAGAGGAGCAACCTCTGGTTCAGCTGGGGCCTCGTCCCAGGTCATACGAGGACGTTTCCT
GACTCGTTCTTTATCCATACTCTCGAATCCGTTAGCTATCATCACCGACGCGGAAAATCGATCACCGACACATCCAGAAC
GGAATCTGATGCCAATCTGCAGCTAAAAGAGGGAAAATTTCTACCAGAAACTCTTTACGTAGATGTAATCACAAGGCGGC
GAATCGGGGAGAAGGTGATAATCTCCGAAAATGGTGAAAACAGAGGAATTGCTAGGGTTTGGAACTAGAGAGAGTGCAAG
AGAAAGACAACTCCCAATAATTTTACCGGCCAAATCCCTTGGGGTCGAACCGCGACGACATCCACCAATTGCATTTTTTT
TGCACTTTCCACCGAAAAAATTGGGTCTACACGATCACCCGGAATGTTTCGCCCACCCGGCCCAAATGAAATGTGGTGAG
ATCTTCTTATAATCTTGGCCCAAATTTCCATCATGGATCTTAAACGTTCGTTTCATTGTTTCTTGGATTTTTTTTCATTA
ACTGGTCCATCTCAAAATGGGCTTCCATAAAAATGGGCTTTTTTACAAAAGGGTTTTGTTTCATTAATTGATTTTCGTGT
TTTTTTATCCGTAACAATTATGCTTTCGTTTCCTAATTTATACGAGCAAACGTAAAAATGTATAGTATTTGACTATTTGG
TTTTACGTATCAACAATCAACAACATACTGTACATCAGTACATACACAATTTTTTTTTAACATACACAAACTTACTTTAT
GTACAAATGAACTATTAAGAAATGGCTTTAGCCTTGTTATTGCATGCATCTTCTTAATTTGTGTATGTGAAATTCTTCAT
AGGAGCTAATTAAGGGACGAAGACAAAGTGTATCCCCCTTCATGTATTACCTAAACGTATCTTAGAATTTCAAAACATTG
TTTTCCTTAGAATTTTTTAAAAAAATTGTAAACATGCACATCCAACACTGGAAAGTGGAAAGAAGTATATATATATGATA
TGTTATCTCAAAAAAACTGAAATGATTGTATTAAAAACATACTAAATTCTGACTGATGATAGATATTGATACGTAATTCA
TTTGTTTATTATTGTTCGTTTTGTTTTCAACACTACTATTCCTGTCACGGTCTCATTTAATAACAACAACAAAAAAGACG
TCAAGATTTGACTTTTGAGTTCCTCAATTTTTTCAACTCCAGTATTTAAACAGCTAATTATTACATAATTTATCGTAAGA
AAAAAAAAAAAAAAAACCTTATCCCCCTGATATTGTAGATCTCGATTGTAATCACTACACCTGATGCCACATTAAATACA
CACAGAGACGTAAATAAGAGTCAAAAAAGTCGATGAAGCCTTCTGCATATATAACAACAAAGTTGAATATATAAAGAGTA
AAATTCATCATACTACAATCTTGAAAAATTATAATTTATTAGATGGTTAAGTAAATTTGTTTTATAGTATTGTTATATTC
TTTTTTTCCAAAAAATATAGGGAAAACAAAAACCAGTAAAAAAAAAAGTCAACTTAATTTGCTCACCACCTTCTTGATCA
TCTAAACACCTCTTTAATAATTCAAAACTAAAAAAAAAAGGTATAAATGAAAGAGACAAAAGAGGGAAGTATATATCATC
AAGCTTGAAGAAGAGAGAGAAGAAGAAGAAGGAAAAAAGA
>AT4G32650.3 | chr4:15754798-15757797 REVERSE LENGTH=3000
TGCTACAGATTCCAAAAGCTGGCATCCAAAATCCCGAACAAGGGCCAGAGGAAATGCGGAGTATTTATTTCTCTTTAGAA
AGTCAAACAAACTTGGCCCAAGCTTCTCGAACACCTGGTATCACCATTAGAGTTCATTCACAGGAAGGTTCCGTTTAGTT
CCAAACTTCGAAAAAATCCACATGAGTAAACAAACTACACAAACACTATACACGGAATTGGATTTCTGTCACTTGGGCAT
CAAACAAAGAAAGGTAGCCAGAAATATTATGATTCATTCATTTGTAACACTAACAAACCTCACAGGTCACTGAACATAGA
ACCAATTAAATATTAGAGATGCATTTGAACGGTGGTGGAAATCAATGAGCTTAGTTGGGATACTTACAATGCAAATATGA
TTTCGGTAATCAAACCAGTTCTTCATCTGTACACAGCTGCAAGGACAAAGCAGAAATGAAGAAACTGAGCAATGATATAC
ACCTCTGAAGGAAACGATGTCATCAACTAAAGTCTAGAAGATAAATAAATACCGTGTGCGGCCTTTATCACTCTTAACAA
GTTTCTGAAGTACATCAATTTCAATCATTGCTGCATCCCGGTATTTCTTAATGCTTCGAATTATCTTTATTGCCACATAT
TCTTTTGTATCACGATCCCAACATTCCAAAACCCGACCAAATGTGCCTACAACACCAGCAAGTTCACTGAAATGGCACGA
TTTGATTCACATAAACATTTTTTTTATCTCGAACACACCATGCCACTTGACAGCTAACCTTCACCCATCTTGCTAAGTAT
TTTATCTGTCAAAAGTCAAAACAGAACACACAATAGCGTAAGTTAAGCAATTAAAAATGTTCAGGAAGGATTCTCATCCC
AATGAAACGAAAGCGAAAAAAGATTATCCCTAAGGCAATGGTGCCAAACAAAACAAAGAGTTACTAGCAACAATACACAT
ATAGAAGCAACATAGGTAAATATCTTAGCTCACATAGAATAGAAAGTTAGCAACTTTATCCATCAAAAACTCACATCTAG
GAGTGAGATTGTCCCTCAAACTGAAAACATAATGACCATCACGATCATCGTCCCTTAATGGTGGTGACAAAATCCTCCCA
TCGCTTCCATGTCCTTTAATCACAGCCCTTTTAGCCTATCACAAAAAAGTCAAAATTCATTCATTGTCAGCATATCAAAA
TCTCACCAAAGAAACATAAATGCTCGGTCTTTCCTCCACATTCTAAACCCTAATTCGAAGTTCTAAATGTCAAAGATTAA
TTAAAAAAAGAAGAAGAAGAAAGAGGAGCAACCTCTGGTTCAGCTGGGGCCTCGTCCCAGGTCATACGAGGACGTTTCCT
GACTCGTTCTTTATCCATACTCTCGAATCCGTTAGCTATCATCACCGACGCGGAAAATCGATCACCGACACATCCAGAAC
GGAATCTGATGCCAATCTGCAGCTAAAAGAGGGAAAATTTCTACCAGAAACTCTTTACGTAGATGTAATCACAAGGCGGC
GAATCGGGGAGAAGGTGATAATCTCCGAAAATGGTGAAAACAGAGGAATTGCTAGGGTTTGGAACTAGAGAGAGTGCAAG
AGAAAGACAACTCCCAATAATTTTACCGGCCAAATCCCTTGGGGTCGAACCGCGACGACATCCACCAATTGCATTTTTTT
TGCACTTTCCACCGAAAAAATTGGGTCTACACGATCACCCGGAATGTTTCGCCCACCCGGCCCAAATGAAATGTGGTGAG
ATCTTCTTATAATCTTGGCCCAAATTTCCATCATGGATCTTAAACGTTCGTTTCATTGTTTCTTGGATTTTTTTTCATTA
ACTGGTCCATCTCAAAATGGGCTTCCATAAAAATGGGCTTTTTTACAAAAGGGTTTTGTTTCATTAATTGATTTTCGTGT
TTTTTTATCCGTAACAATTATGCTTTCGTTTCCTAATTTATACGAGCAAACGTAAAAATGTATAGTATTTGACTATTTGG
TTTTACGTATCAACAATCAACAACATACTGTACATCAGTACATACACAATTTTTTTTTAACATACACAAACTTACTTTAT
GTACAAATGAACTATTAAGAAATGGCTTTAGCCTTGTTATTGCATGCATCTTCTTAATTTGTGTATGTGAAATTCTTCAT
AGGAGCTAATTAAGGGACGAAGACAAAGTGTATCCCCCTTCATGTATTACCTAAACGTATCTTAGAATTTCAAAACATTG
TTTTCCTTAGAATTTTTTAAAAAAATTGTAAACATGCACATCCAACACTGGAAAGTGGAAAGAAGTATATATATATGATA
TGTTATCTCAAAAAAACTGAAATGATTGTATTAAAAACATACTAAATTCTGACTGATGATAGATATTGATACGTAATTCA
TTTGTTTATTATTGTTCGTTTTGTTTTCAACACTACTATTCCTGTCACGGTCTCATTTAATAACAACAACAAAAAAGACG
TCAAGATTTGACTTTTGAGTTCCTCAATTTTTTCAACTCCAGTATTTAAACAGCTAATTATTACATAATTTATCGTAAGA
AAAAAAAAAAAAAAAACCTTATCCCCCTGATATTGTAGATCTCGATTGTAATCACTACACCTGATGCCACATTAAATACA
CACAGAGACGTAAATAAGAGTCAAAAAAGTCGATGAAGCCTTCTGCATATATAACAACAAAGTTGAATATATAAAGAGTA
AAATTCATCATACTACAATCTTGAAAAATTATAATTTATTAGATGGTTAAGTAAATTTGTTTTATAGTATTGTTATATTC
TTTTTTTCCAAAAAATATAGGGAAAACAAAAACCAGTAAAAAAAAAAGTCAACTTAATTTGCTCACCACCTTCTTGATCA
TCTAAACACCTCTTTAATAATTCAAAACTAAAAAAAAAAGGTATAAATGAAAGAGACAAAAGAGGGAAGTATATATCATC
AAGCTTGAAGAAGAGAGAGAAGAAGAAGAAGGAAAAAAGA
>AT4G32650.2 | chr4:15754798-15757797 REVERSE LENGTH=3000
TGCTACAGATTCCAAAAGCTGGCATCCAAAATCCCGAACAAGGGCCAGAGGAAATGCGGAGTATTTATTTCTCTTTAGAA
AGTCAAACAAACTTGGCCCAAGCTTCTCGAACACCTGGTATCACCATTAGAGTTCATTCACAGGAAGGTTCCGTTTAGTT
CCAAACTTCGAAAAAATCCACATGAGTAAACAAACTACACAAACACTATACACGGAATTGGATTTCTGTCACTTGGGCAT
CAAACAAAGAAAGGTAGCCAGAAATATTATGATTCATTCATTTGTAACACTAACAAACCTCACAGGTCACTGAACATAGA
ACCAATTAAATATTAGAGATGCATTTGAACGGTGGTGGAAATCAATGAGCTTAGTTGGGATACTTACAATGCAAATATGA
TTTCGGTAATCAAACCAGTTCTTCATCTGTACACAGCTGCAAGGACAAAGCAGAAATGAAGAAACTGAGCAATGATATAC
ACCTCTGAAGGAAACGATGTCATCAACTAAAGTCTAGAAGATAAATAAATACCGTGTGCGGCCTTTATCACTCTTAACAA
GTTTCTGAAGTACATCAATTTCAATCATTGCTGCATCCCGGTATTTCTTAATGCTTCGAATTATCTTTATTGCCACATAT
TCTTTTGTATCACGATCCCAACATTCCAAAACCCGACCAAATGTGCCTACAACACCAGCAAGTTCACTGAAATGGCACGA
TTTGATTCACATAAACATTTTTTTTATCTCGAACACACCATGCCACTTGACAGCTAACCTTCACCCATCTTGCTAAGTAT
TTTATCTGTCAAAAGTCAAAACAGAACACACAATAGCGTAAGTTAAGCAATTAAAAATGTTCAGGAAGGATTCTCATCCC
AATGAAACGAAAGCGAAAAAAGATTATCCCTAAGGCAATGGTGCCAAACAAAACAAAGAGTTACTAGCAACAATACACAT
ATAGAAGCAACATAGGTAAATATCTTAGCTCACATAGAATAGAAAGTTAGCAACTTTATCCATCAAAAACTCACATCTAG
GAGTGAGATTGTCCCTCAAACTGAAAACATAATGACCATCACGATCATCGTCCCTTAATGGTGGTGACAAAATCCTCCCA
TCGCTTCCATGTCCTTTAATCACAGCCCTTTTAGCCTATCACAAAAAAGTCAAAATTCATTCATTGTCAGCATATCAAAA
TCTCACCAAAGAAACATAAATGCTCGGTCTTTCCTCCACATTCTAAACCCTAATTCGAAGTTCTAAATGTCAAAGATTAA
TTAAAAAAAGAAGAAGAAGAAAGAGGAGCAACCTCTGGTTCAGCTGGGGCCTCGTCCCAGGTCATACGAGGACGTTTCCT
GACTCGTTCTTTATCCATACTCTCGAATCCGTTAGCTATCATCACCGACGCGGAAAATCGATCACCGACACATCCAGAAC
GGAATCTGATGCCAATCTGCAGCTAAAAGAGGGAAAATTTCTACCAGAAACTCTTTACGTAGATGTAATCACAAGGCGGC
GAATCGGGGAGAAGGTGATAATCTCCGAAAATGGTGAAAACAGAGGAATTGCTAGGGTTTGGAACTAGAGAGAGTGCAAG
AGAAAGACAACTCCCAATAATTTTACCGGCCAAATCCCTTGGGGTCGAACCGCGACGACATCCACCAATTGCATTTTTTT
TGCACTTTCCACCGAAAAAATTGGGTCTACACGATCACCCGGAATGTTTCGCCCACCCGGCCCAAATGAAATGTGGTGAG
ATCTTCTTATAATCTTGGCCCAAATTTCCATCATGGATCTTAAACGTTCGTTTCATTGTTTCTTGGATTTTTTTTCATTA
ACTGGTCCATCTCAAAATGGGCTTCCATAAAAATGGGCTTTTTTACAAAAGGGTTTTGTTTCATTAATTGATTTTCGTGT
TTTTTTATCCGTAACAATTATGCTTTCGTTTCCTAATTTATACGAGCAAACGTAAAAATGTATAGTATTTGACTATTTGG
TTTTACGTATCAACAATCAACAACATACTGTACATCAGTACATACACAATTTTTTTTTAACATACACAAACTTACTTTAT
GTACAAATGAACTATTAAGAAATGGCTTTAGCCTTGTTATTGCATGCATCTTCTTAATTTGTGTATGTGAAATTCTTCAT
AGGAGCTAATTAAGGGACGAAGACAAAGTGTATCCCCCTTCATGTATTACCTAAACGTATCTTAGAATTTCAAAACATTG
TTTTCCTTAGAATTTTTTAAAAAAATTGTAAACATGCACATCCAACACTGGAAAGTGGAAAGAAGTATATATATATGATA
TGTTATCTCAAAAAAACTGAAATGATTGTATTAAAAACATACTAAATTCTGACTGATGATAGATATTGATACGTAATTCA
TTTGTTTATTATTGTTCGTTTTGTTTTCAACACTACTATTCCTGTCACGGTCTCATTTAATAACAACAACAAAAAAGACG
TCAAGATTTGACTTTTGAGTTCCTCAATTTTTTCAACTCCAGTATTTAAACAGCTAATTATTACATAATTTATCGTAAGA
AAAAAAAAAAAAAAAACCTTATCCCCCTGATATTGTAGATCTCGATTGTAATCACTACACCTGATGCCACATTAAATACA
CACAGAGACGTAAATAAGAGTCAAAAAAGTCGATGAAGCCTTCTGCATATATAACAACAAAGTTGAATATATAAAGAGTA
AAATTCATCATACTACAATCTTGAAAAATTATAATTTATTAGATGGTTAAGTAAATTTGTTTTATAGTATTGTTATATTC
TTTTTTTCCAAAAAATATAGGGAAAACAAAAACCAGTAAAAAAAAAAGTCAACTTAATTTGCTCACCACCTTCTTGATCA
TCTAAACACCTCTTTAATAATTCAAAACTAAAAAAAAAAGGTATAAATGAAAGAGACAAAAGAGGGAAGTATATATCATC
AAGCTTGAAGAAGAGAGAGAAGAAGAAGAAGGAAAAAAGA
>AT4G32660.2 | chr4:15753396-15756395 FORWARD LENGTH=3000
ACCCACGGTAGTGAGTGTGACAATGGACCAGTACATTGAGTAAGTGTACCCTAACCATACACTTCTTTCCTTAAAATCCT
CAACTTGCGATCCTATCCATGTATCCGTAGGCCTTGGATAATGGTAGGCTATCCAGTATAAAATGCAACCCGCCAAATGT
ATCCAAAATATCGTTACCTGAATCAAATTTCACAATTTGAATAAAAGTCATAGATTGACATAGCCAATTTAGTGATTGTA
TGGACCACATATAGATAATTCAATATAAGTAAAACTTACACATAGAAGTTTGATGACTCGGATCACGAAATAGTTGAAAT
GTGCGTCTTTCTCTAGTCTGTTAAAAAAAGAAAGAAAGGAAGTGTAAAATAGACACACACATATGTACTATATGATAAGT
GGATTTCAATATTGCATATTATATAGAAAGTAGTAAAGAAAAAACCTTTTAAAGAGTTCGGCTACACGACGGAGACGCCA
GAGGCGGAGTAAATTAAGGAAGCCGAAAGCTTGGCCTCGTCCGACATCTCCGGTAATAGTTTTATAAATGAATTGAATGG
GTAACGTTGATGCTACGTCCATCACAAAAGCCACGCTCTTCAAGTACCTATAATAATGCACAACATATATAATTCAATTC
TAACTTATTCATTTTACTTATGTTATTTTTTTAACATATAAAAACAAATTGATTTGTTACCGTTTGGCGATGAGCTTGTG
GTCGGTGACATTGAGGTAAGTAGTATTATCCAAGTAGGAAACAAAAAAGGTGAGGATGATATCAACGGCGAAGAAGAAGT
CAACGACGAGATCAATGGTCAATAACGCTCCTTCGGCAGCTTTCTCGAAAGCCAACTCGAACAAAGATGCCCACGCCGAA
TACCCAACCAATATCACCAAAAACAATTCCCACAACCTACCATTAATTTTTATATGGAAAGATTAAAAAAAAATTAAGAT
ATATGAATATTAATAAGAAATAACAATTTTAAGACGTAAAAATATGAAAATTAATGAACGAATCATTTGATCATTAATTT
ATGGACTAATAGAAACAGAAAAGTTATGAAATCTGTAAATCACTATTTATTGTTTGATAACCAAAAAACATTTCTTCGTT
GTTTAGTTAGTGAGAAATGAACCTGTAACGACGATCAAAGTGAAGAACGATGAAAGGTTTGGAAGAAGGATTATCATCTT
CGATGAAAGTCCCAAAAGCAGGCAAGAGACTGCTCGAAACTGACGTTATGTTCCTCACATCTTTGCTCGATCTTCTTCTG
AACTGCAGTATCGATAACGGCGATCTTGCTTCCGCCGTCGACGCCGATAACGCCGTCGAAGACCTTCCTCTTCTCAACAA
CAACGGCAACGGTGATCTCGCCTCAGTAGTCGTCGTAGACATTCTTTTTTCCTTCTTCTTCTTCTCTCTCTTCTTCAAGC
TTGATGATATATACTTCCCTCTTTTGTCTCTTTCATTTATACCTTTTTTTTTTAGTTTTGAATTATTAAAGAGGTGTTTA
GATGATCAAGAAGGTGGTGAGCAAATTAAGTTGACTTTTTTTTTTACTGGTTTTTGTTTTCCCTATATTTTTTGGAAAAA
AAGAATATAACAATACTATAAAACAAATTTACTTAACCATCTAATAAATTATAATTTTTCAAGATTGTAGTATGATGAAT
TTTACTCTTTATATATTCAACTTTGTTGTTATATATGCAGAAGGCTTCATCGACTTTTTTGACTCTTATTTACGTCTCTG
TGTGTATTTAATGTGGCATCAGGTGTAGTGATTACAATCGAGATCTACAATATCAGGGGGATAAGGTTTTTTTTTTTTTT
TTTCTTACGATAAATTATGTAATAATTAGCTGTTTAAATACTGGAGTTGAAAAAATTGAGGAACTCAAAAGTCAAATCTT
GACGTCTTTTTTGTTGTTGTTATTAAATGAGACCGTGACAGGAATAGTAGTGTTGAAAACAAAACGAACAATAATAAACA
AATGAATTACGTATCAATATCTATCATCAGTCAGAATTTAGTATGTTTTTAATACAATCATTTCAGTTTTTTTGAGATAA
CATATCATATATATATACTTCTTTCCACTTTCCAGTGTTGGATGTGCATGTTTACAATTTTTTTAAAAAATTCTAAGGAA
AACAATGTTTTGAAATTCTAAGATACGTTTAGGTAATACATGAAGGGGGATACACTTTGTCTTCGTCCCTTAATTAGCTC
CTATGAAGAATTTCACATACACAAATTAAGAAGATGCATGCAATAACAAGGCTAAAGCCATTTCTTAATAGTTCATTTGT
ACATAAAGTAAGTTTGTGTATGTTAAAAAAAAATTGTGTATGTACTGATGTACAGTATGTTGTTGATTGTTGATACGTAA
AACCAAATAGTCAAATACTATACATTTTTACGTTTGCTCGTATAAATTAGGAAACGAAAGCATAATTGTTACGGATAAAA
AAACACGAAAATCAATTAATGAAACAAAACCCTTTTGTAAAAAAGCCCATTTTTATGGAAGCCCATTTTGAGATGGACCA
GTTAATGAAAAAAAATCCAAGAAACAATGAAACGAACGTTTAAGATCCATGATGGAAATTTGGGCCAAGATTATAAGAAG
ATCTCACCACATTTCATTTGGGCCGGGTGGGCGAAACATTCCGGGTGATCGTGTAGACCCAATTTTTTCGGTGGAAAGTG
CAAAAAAAATGCAATTGGTGGATGTCGTCGCGGTTCGACCCCAAGGGATTTGGCCGGTAAAATTATTGGGAGTTGTCTTT
CTCTTGCACTCTCTCTAGTTCCAAACCCTAGCAATTCCTCTGTTTTCACCATTTTCGGAGATTATCACCTTCTCCCCGAT
TCGCCGCCTTGTGATTACATCTACGTAAAGAGTTTCTGGTAGAAATTTTCCCTCTTTTAGCTGCAGATTGGCATCAGATT
CCGTTCTGGATGTGTCGGTGATCGATTTTCCGCGTCGGTG
>AT4G32660.1 | chr4:15753396-15756395 FORWARD LENGTH=3000
ACCCACGGTAGTGAGTGTGACAATGGACCAGTACATTGAGTAAGTGTACCCTAACCATACACTTCTTTCCTTAAAATCCT
CAACTTGCGATCCTATCCATGTATCCGTAGGCCTTGGATAATGGTAGGCTATCCAGTATAAAATGCAACCCGCCAAATGT
ATCCAAAATATCGTTACCTGAATCAAATTTCACAATTTGAATAAAAGTCATAGATTGACATAGCCAATTTAGTGATTGTA
TGGACCACATATAGATAATTCAATATAAGTAAAACTTACACATAGAAGTTTGATGACTCGGATCACGAAATAGTTGAAAT
GTGCGTCTTTCTCTAGTCTGTTAAAAAAAGAAAGAAAGGAAGTGTAAAATAGACACACACATATGTACTATATGATAAGT
GGATTTCAATATTGCATATTATATAGAAAGTAGTAAAGAAAAAACCTTTTAAAGAGTTCGGCTACACGACGGAGACGCCA
GAGGCGGAGTAAATTAAGGAAGCCGAAAGCTTGGCCTCGTCCGACATCTCCGGTAATAGTTTTATAAATGAATTGAATGG
GTAACGTTGATGCTACGTCCATCACAAAAGCCACGCTCTTCAAGTACCTATAATAATGCACAACATATATAATTCAATTC
TAACTTATTCATTTTACTTATGTTATTTTTTTAACATATAAAAACAAATTGATTTGTTACCGTTTGGCGATGAGCTTGTG
GTCGGTGACATTGAGGTAAGTAGTATTATCCAAGTAGGAAACAAAAAAGGTGAGGATGATATCAACGGCGAAGAAGAAGT
CAACGACGAGATCAATGGTCAATAACGCTCCTTCGGCAGCTTTCTCGAAAGCCAACTCGAACAAAGATGCCCACGCCGAA
TACCCAACCAATATCACCAAAAACAATTCCCACAACCTACCATTAATTTTTATATGGAAAGATTAAAAAAAAATTAAGAT
ATATGAATATTAATAAGAAATAACAATTTTAAGACGTAAAAATATGAAAATTAATGAACGAATCATTTGATCATTAATTT
ATGGACTAATAGAAACAGAAAAGTTATGAAATCTGTAAATCACTATTTATTGTTTGATAACCAAAAAACATTTCTTCGTT
GTTTAGTTAGTGAGAAATGAACCTGTAACGACGATCAAAGTGAAGAACGATGAAAGGTTTGGAAGAAGGATTATCATCTT
CGATGAAAGTCCCAAAAGCAGGCAAGAGACTGCTCGAAACTGACGTTATGTTCCTCACATCTTTGCTCGATCTTCTTCTG
AACTGCAGTATCGATAACGGCGATCTTGCTTCCGCCGTCGACGCCGATAACGCCGTCGAAGACCTTCCTCTTCTCAACAA
CAACGGCAACGGTGATCTCGCCTCAGTAGTCGTCGTAGACATTCTTTTTTCCTTCTTCTTCTTCTCTCTCTTCTTCAAGC
TTGATGATATATACTTCCCTCTTTTGTCTCTTTCATTTATACCTTTTTTTTTTAGTTTTGAATTATTAAAGAGGTGTTTA
GATGATCAAGAAGGTGGTGAGCAAATTAAGTTGACTTTTTTTTTTACTGGTTTTTGTTTTCCCTATATTTTTTGGAAAAA
AAGAATATAACAATACTATAAAACAAATTTACTTAACCATCTAATAAATTATAATTTTTCAAGATTGTAGTATGATGAAT
TTTACTCTTTATATATTCAACTTTGTTGTTATATATGCAGAAGGCTTCATCGACTTTTTTGACTCTTATTTACGTCTCTG
TGTGTATTTAATGTGGCATCAGGTGTAGTGATTACAATCGAGATCTACAATATCAGGGGGATAAGGTTTTTTTTTTTTTT
TTTCTTACGATAAATTATGTAATAATTAGCTGTTTAAATACTGGAGTTGAAAAAATTGAGGAACTCAAAAGTCAAATCTT
GACGTCTTTTTTGTTGTTGTTATTAAATGAGACCGTGACAGGAATAGTAGTGTTGAAAACAAAACGAACAATAATAAACA
AATGAATTACGTATCAATATCTATCATCAGTCAGAATTTAGTATGTTTTTAATACAATCATTTCAGTTTTTTTGAGATAA
CATATCATATATATATACTTCTTTCCACTTTCCAGTGTTGGATGTGCATGTTTACAATTTTTTTAAAAAATTCTAAGGAA
AACAATGTTTTGAAATTCTAAGATACGTTTAGGTAATACATGAAGGGGGATACACTTTGTCTTCGTCCCTTAATTAGCTC
CTATGAAGAATTTCACATACACAAATTAAGAAGATGCATGCAATAACAAGGCTAAAGCCATTTCTTAATAGTTCATTTGT
ACATAAAGTAAGTTTGTGTATGTTAAAAAAAAATTGTGTATGTACTGATGTACAGTATGTTGTTGATTGTTGATACGTAA
AACCAAATAGTCAAATACTATACATTTTTACGTTTGCTCGTATAAATTAGGAAACGAAAGCATAATTGTTACGGATAAAA
AAACACGAAAATCAATTAATGAAACAAAACCCTTTTGTAAAAAAGCCCATTTTTATGGAAGCCCATTTTGAGATGGACCA
GTTAATGAAAAAAAATCCAAGAAACAATGAAACGAACGTTTAAGATCCATGATGGAAATTTGGGCCAAGATTATAAGAAG
ATCTCACCACATTTCATTTGGGCCGGGTGGGCGAAACATTCCGGGTGATCGTGTAGACCCAATTTTTTCGGTGGAAAGTG
CAAAAAAAATGCAATTGGTGGATGTCGTCGCGGTTCGACCCCAAGGGATTTGGCCGGTAAAATTATTGGGAGTTGTCTTT
CTCTTGCACTCTCTCTAGTTCCAAACCCTAGCAATTCCTCTGTTTTCACCATTTTCGGAGATTATCACCTTCTCCCCGAT
TCGCCGCCTTGTGATTACATCTACGTAAAGAGTTTCTGGTAGAAATTTTCCCTCTTTTAGCTGCAGATTGGCATCAGATT
CCGTTCTGGATGTGTCGGTGATCGATTTTCCGCGTCGGTG
>AT4G32660.3 | chr4:15753420-15756419 FORWARD LENGTH=3000
GGACCAGTACATTGAGTAAGTGTACCCTAACCATACACTTCTTTCCTTAAAATCCTCAACTTGCGATCCTATCCATGTAT
CCGTAGGCCTTGGATAATGGTAGGCTATCCAGTATAAAATGCAACCCGCCAAATGTATCCAAAATATCGTTACCTGAATC
AAATTTCACAATTTGAATAAAAGTCATAGATTGACATAGCCAATTTAGTGATTGTATGGACCACATATAGATAATTCAAT
ATAAGTAAAACTTACACATAGAAGTTTGATGACTCGGATCACGAAATAGTTGAAATGTGCGTCTTTCTCTAGTCTGTTAA
AAAAAGAAAGAAAGGAAGTGTAAAATAGACACACACATATGTACTATATGATAAGTGGATTTCAATATTGCATATTATAT
AGAAAGTAGTAAAGAAAAAACCTTTTAAAGAGTTCGGCTACACGACGGAGACGCCAGAGGCGGAGTAAATTAAGGAAGCC
GAAAGCTTGGCCTCGTCCGACATCTCCGGTAATAGTTTTATAAATGAATTGAATGGGTAACGTTGATGCTACGTCCATCA
CAAAAGCCACGCTCTTCAAGTACCTATAATAATGCACAACATATATAATTCAATTCTAACTTATTCATTTTACTTATGTT
ATTTTTTTAACATATAAAAACAAATTGATTTGTTACCGTTTGGCGATGAGCTTGTGGTCGGTGACATTGAGGTAAGTAGT
ATTATCCAAGTAGGAAACAAAAAAGGTGAGGATGATATCAACGGCGAAGAAGAAGTCAACGACGAGATCAATGGTCAATA
ACGCTCCTTCGGCAGCTTTCTCGAAAGCCAACTCGAACAAAGATGCCCACGCCGAATACCCAACCAATATCACCAAAAAC
AATTCCCACAACCTACCATTAATTTTTATATGGAAAGATTAAAAAAAAATTAAGATATATGAATATTAATAAGAAATAAC
AATTTTAAGACGTAAAAATATGAAAATTAATGAACGAATCATTTGATCATTAATTTATGGACTAATAGAAACAGAAAAGT
TATGAAATCTGTAAATCACTATTTATTGTTTGATAACCAAAAAACATTTCTTCGTTGTTTAGTTAGTGAGAAATGAACCT
GTAACGACGATCAAAGTGAAGAACGATGAAAGGTTTGGAAGAAGGATTATCATCTTCGATGAAAGTCCCAAAAGCAGGCA
AGAGACTGCTCGAAACTGACGTTATGTTCCTCACATCTTTGCTCGATCTTCTTCTGAACTGCAGTATCGATAACGGCGAT
CTTGCTTCCGCCGTCGACGCCGATAACGCCGTCGAAGACCTTCCTCTTCTCAACAACAACGGCAACGGTGATCTCGCCTC
AGTAGTCGTCGTAGACATTCTTTTTTCCTTCTTCTTCTTCTCTCTCTTCTTCAAGCTTGATGATATATACTTCCCTCTTT
TGTCTCTTTCATTTATACCTTTTTTTTTTAGTTTTGAATTATTAAAGAGGTGTTTAGATGATCAAGAAGGTGGTGAGCAA
ATTAAGTTGACTTTTTTTTTTACTGGTTTTTGTTTTCCCTATATTTTTTGGAAAAAAAGAATATAACAATACTATAAAAC
AAATTTACTTAACCATCTAATAAATTATAATTTTTCAAGATTGTAGTATGATGAATTTTACTCTTTATATATTCAACTTT
GTTGTTATATATGCAGAAGGCTTCATCGACTTTTTTGACTCTTATTTACGTCTCTGTGTGTATTTAATGTGGCATCAGGT
GTAGTGATTACAATCGAGATCTACAATATCAGGGGGATAAGGTTTTTTTTTTTTTTTTTCTTACGATAAATTATGTAATA
ATTAGCTGTTTAAATACTGGAGTTGAAAAAATTGAGGAACTCAAAAGTCAAATCTTGACGTCTTTTTTGTTGTTGTTATT
AAATGAGACCGTGACAGGAATAGTAGTGTTGAAAACAAAACGAACAATAATAAACAAATGAATTACGTATCAATATCTAT
CATCAGTCAGAATTTAGTATGTTTTTAATACAATCATTTCAGTTTTTTTGAGATAACATATCATATATATATACTTCTTT
CCACTTTCCAGTGTTGGATGTGCATGTTTACAATTTTTTTAAAAAATTCTAAGGAAAACAATGTTTTGAAATTCTAAGAT
ACGTTTAGGTAATACATGAAGGGGGATACACTTTGTCTTCGTCCCTTAATTAGCTCCTATGAAGAATTTCACATACACAA
ATTAAGAAGATGCATGCAATAACAAGGCTAAAGCCATTTCTTAATAGTTCATTTGTACATAAAGTAAGTTTGTGTATGTT
AAAAAAAAATTGTGTATGTACTGATGTACAGTATGTTGTTGATTGTTGATACGTAAAACCAAATAGTCAAATACTATACA
TTTTTACGTTTGCTCGTATAAATTAGGAAACGAAAGCATAATTGTTACGGATAAAAAAACACGAAAATCAATTAATGAAA
CAAAACCCTTTTGTAAAAAAGCCCATTTTTATGGAAGCCCATTTTGAGATGGACCAGTTAATGAAAAAAAATCCAAGAAA
CAATGAAACGAACGTTTAAGATCCATGATGGAAATTTGGGCCAAGATTATAAGAAGATCTCACCACATTTCATTTGGGCC
GGGTGGGCGAAACATTCCGGGTGATCGTGTAGACCCAATTTTTTCGGTGGAAAGTGCAAAAAAAATGCAATTGGTGGATG
TCGTCGCGGTTCGACCCCAAGGGATTTGGCCGGTAAAATTATTGGGAGTTGTCTTTCTCTTGCACTCTCTCTAGTTCCAA
ACCCTAGCAATTCCTCTGTTTTCACCATTTTCGGAGATTATCACCTTCTCCCCGATTCGCCGCCTTGTGATTACATCTAC
GTAAAGAGTTTCTGGTAGAAATTTTCCCTCTTTTAGCTGCAGATTGGCATCAGATTCCGTTCTGGATGTGTCGGTGATCG
ATTTTCCGCGTCGGTGATGATAGCTAACGGATTCGAGAGT
>AT4G32660.4 | chr4:15754210-15757209 FORWARD LENGTH=3000
ATGGTCAATAACGCTCCTTCGGCAGCTTTCTCGAAAGCCAACTCGAACAAAGATGCCCACGCCGAATACCCAACCAATAT
CACCAAAAACAATTCCCACAACCTACCATTAATTTTTATATGGAAAGATTAAAAAAAAATTAAGATATATGAATATTAAT
AAGAAATAACAATTTTAAGACGTAAAAATATGAAAATTAATGAACGAATCATTTGATCATTAATTTATGGACTAATAGAA
ACAGAAAAGTTATGAAATCTGTAAATCACTATTTATTGTTTGATAACCAAAAAACATTTCTTCGTTGTTTAGTTAGTGAG
AAATGAACCTGTAACGACGATCAAAGTGAAGAACGATGAAAGGTTTGGAAGAAGGATTATCATCTTCGATGAAAGTCCCA
AAAGCAGGCAAGAGACTGCTCGAAACTGACGTTATGTTCCTCACATCTTTGCTCGATCTTCTTCTGAACTGCAGTATCGA
TAACGGCGATCTTGCTTCCGCCGTCGACGCCGATAACGCCGTCGAAGACCTTCCTCTTCTCAACAACAACGGCAACGGTG
ATCTCGCCTCAGTAGTCGTCGTAGACATTCTTTTTTCCTTCTTCTTCTTCTCTCTCTTCTTCAAGCTTGATGATATATAC
TTCCCTCTTTTGTCTCTTTCATTTATACCTTTTTTTTTTAGTTTTGAATTATTAAAGAGGTGTTTAGATGATCAAGAAGG
TGGTGAGCAAATTAAGTTGACTTTTTTTTTTACTGGTTTTTGTTTTCCCTATATTTTTTGGAAAAAAAGAATATAACAAT
ACTATAAAACAAATTTACTTAACCATCTAATAAATTATAATTTTTCAAGATTGTAGTATGATGAATTTTACTCTTTATAT
ATTCAACTTTGTTGTTATATATGCAGAAGGCTTCATCGACTTTTTTGACTCTTATTTACGTCTCTGTGTGTATTTAATGT
GGCATCAGGTGTAGTGATTACAATCGAGATCTACAATATCAGGGGGATAAGGTTTTTTTTTTTTTTTTTCTTACGATAAA
TTATGTAATAATTAGCTGTTTAAATACTGGAGTTGAAAAAATTGAGGAACTCAAAAGTCAAATCTTGACGTCTTTTTTGT
TGTTGTTATTAAATGAGACCGTGACAGGAATAGTAGTGTTGAAAACAAAACGAACAATAATAAACAAATGAATTACGTAT
CAATATCTATCATCAGTCAGAATTTAGTATGTTTTTAATACAATCATTTCAGTTTTTTTGAGATAACATATCATATATAT
ATACTTCTTTCCACTTTCCAGTGTTGGATGTGCATGTTTACAATTTTTTTAAAAAATTCTAAGGAAAACAATGTTTTGAA
ATTCTAAGATACGTTTAGGTAATACATGAAGGGGGATACACTTTGTCTTCGTCCCTTAATTAGCTCCTATGAAGAATTTC
ACATACACAAATTAAGAAGATGCATGCAATAACAAGGCTAAAGCCATTTCTTAATAGTTCATTTGTACATAAAGTAAGTT
TGTGTATGTTAAAAAAAAATTGTGTATGTACTGATGTACAGTATGTTGTTGATTGTTGATACGTAAAACCAAATAGTCAA
ATACTATACATTTTTACGTTTGCTCGTATAAATTAGGAAACGAAAGCATAATTGTTACGGATAAAAAAACACGAAAATCA
ATTAATGAAACAAAACCCTTTTGTAAAAAAGCCCATTTTTATGGAAGCCCATTTTGAGATGGACCAGTTAATGAAAAAAA
ATCCAAGAAACAATGAAACGAACGTTTAAGATCCATGATGGAAATTTGGGCCAAGATTATAAGAAGATCTCACCACATTT
CATTTGGGCCGGGTGGGCGAAACATTCCGGGTGATCGTGTAGACCCAATTTTTTCGGTGGAAAGTGCAAAAAAAATGCAA
TTGGTGGATGTCGTCGCGGTTCGACCCCAAGGGATTTGGCCGGTAAAATTATTGGGAGTTGTCTTTCTCTTGCACTCTCT
CTAGTTCCAAACCCTAGCAATTCCTCTGTTTTCACCATTTTCGGAGATTATCACCTTCTCCCCGATTCGCCGCCTTGTGA
TTACATCTACGTAAAGAGTTTCTGGTAGAAATTTTCCCTCTTTTAGCTGCAGATTGGCATCAGATTCCGTTCTGGATGTG
TCGGTGATCGATTTTCCGCGTCGGTGATGATAGCTAACGGATTCGAGAGTATGGATAAAGAACGAGTCAGGAAACGTCCT
CGTATGACCTGGGACGAGGCCCCAGCTGAACCAGAGGTTGCTCCTCTTTCTTCTTCTTCTTTTTTTAATTAATCTTTGAC
ATTTAGAACTTCGAATTAGGGTTTAGAATGTGGAGGAAAGACCGAGCATTTATGTTTCTTTGGTGAGATTTTGATATGCT
GACAATGAATGAATTTTGACTTTTTTGTGATAGGCTAAAAGGGCTGTGATTAAAGGACATGGAAGCGATGGGAGGATTTT
GTCACCACCATTAAGGGACGATGATCGTGATGGTCATTATGTTTTCAGTTTGAGGGACAATCTCACTCCTAGATGTGAGT
TTTTGATGGATAAAGTTGCTAACTTTCTATTCTATGTGAGCTAAGATATTTACCTATGTTGCTTCTATATGTGTATTGTT
GCTAGTAACTCTTTGTTTTGTTTGGCACCATTGCCTTAGGGATAATCTTTTTTCGCTTTCGTTTCATTGGGATGAGAATC
CTTCCTGAACATTTTTAATTGCTTAACTTACGCTATTGTGTGTTCTGTTTTGACTTTTGACAGATAAAATACTTAGCAAG
ATGGGTGAAGGTTAGCTGTCAAGTGGCATGGTGTGTTCGAGATAAAAAAAATGTTTATGTGAATCAAATCGTGCCATTTC
AGTGAACTTGCTGGTGTTGTAGGCACATTTGGTCGGGTTTTGGAATGTTGGGATCGTGATACAAAAGAATATGTGGCAAT
AAAGATAATTCGAAGCATTAAGAAATACCGGGATGCAGCA
>AT4G32670.2 | chr4:15762848-15765847 REVERSE LENGTH=3000
TATCTTATAACACTTTCATATCTGCAATTCCAAGCCATTATCATAGGAAAAGTTATCTCAATTCCTCATTTGAACAAGCA
GAGAGACTGGAATTGATTCTTCATCAATATTAAAGGTTCACACTTTCAACCAAAATCTCCTAGTCTACACCAGATTTTAA
TCGAAAAATGGAGCTTAGCAAGTGAGAGCTATAATATAACCCAGACTCCAGAGCGAACACAATACCTGGTATAGAAATTG
GTGGATAGGTTGATGAATGTCTGAAGACCAAGCTTGTCGAACAGATTGGACTCGTCGATGGCGAACGCCTCAGCCTGATC
GACGCCGCTTAACACCGATGCCTTATCTTGCAGCGATTGCATCTCCCTCTCTCTCTCTCTCTCTCTGGTTTTCGTCTCTC
TCGCAGTGATGAAGAAACTGTGGGTGATTGAATTGAATTTTAAAAAGGAATGGTGGGGGCTCTGGTCGTGGTCGCGTGGA
GGCAACGCTCTCTTTTTTCTATTACACTAGTTGGGCCTTTTTGGCATATGCCGTGACCAAAACTAAAGACACTTGTCTTG
ATGATTCTCTTTGACTTTTGGTCCTATCCAATCAATTTAGGATTTTGAAGTAATTGGGCACACTTGAATTGGCCCGTTAA
GAAGCCCATTATTCTAAACGCGACAAACTCTTTAGTGACGACGATTTGCGTTTGAAGAAATAAGTGATTTAAAATCCGCG
TTTAAAAAGGACTAAGCTGAGCTGACCCCGTCGAGAATTGGTTTCCTCTTTTCCTCGCTCCGAAGACAAGAAATATTCCG
GTGAGGCAATGGCGTCGAACAGCAGAGAAGCCAGGAGGCGGAAGATCCTAGATAGAGGATCTGATCGTTTAGCCTTTATC
ACTGGTCAGATCAACGGCGTTCCTTCTCCACCTCCTTCCGATTCTACTTCTTCCCTTTCCCAGTCTGACCTTCAAACTGA
CCAATCCTTACCGGATACGATTCCCCCTCGCGATCAGATTCTTAAAGCTCAAGAAATCGGTACTCTTTCGCTCTCTCTTT
CTCTAGGGAATATTGTCATCCTTGGATTGTTTGTGTGTGTAAGAATTTGAGCGACACAATCGAATTTTACTTACTCTATT
GGGTGAAAGGATAATCAAATTGGCTTCTTTGATCAGATTTTATGTGTGTTTGGCTCGTTTCAGAGTGGAATTCATGTGTG
TTAAGAACCCGGCTTGAACCATTGGATGTTTGAAATAGGGCAAATTTGTAGAGAAGAATAGGACAACGCATTATCTACAT
TTTTATCTTTTAGTTTATTTTGTCCTCTGAGTATAGTAGTTAATGGGCAGTGAAGCTGTTAAATCCAGATTTCAACTTGG
AACCTACTTGTCTTAAGCTGAAATTAGATATTATGAACCTGATTTCACTGTTCTCTACTTTTGCTTAAGTCACCTCGCCC
CTTGAAATTTTCTTTGCCATTCTGTGAAATTCTTTATAGGTGTGGTTCAACCACAGTCAAGTGTTTGGAAAGCTTATTAT
GTTGTGTGTTTTTGAAATTTGCTTGCCTTGTATTGTGTCACAAAGTTTGGAAGGAAAAGATTGCTACGCTGCTTGATTGG
AGCCAATAAATCTTAAGGCGTTGTATATATTCACAATCAGTGGGTTCTTAGTGGTGGTGGAAAAACCCATTGATTGTGAA
TGTTCTTTTTGGCGTTTCTTGAAGCTAACCTTTGCTGATTTTGATGATCCTTGGTTGTGAAATTGCAGCTTTCACAAGTC
ACCAGGACAACATCTCTGATGCTGCAATGCTTGAGAATGTGGATCATATCATCCATCAAAGCAGGGAAGAACCTCTTCAG
CCTCAGAGGCATGCTGAAACATTGGCAGAAGCCTCTGCTTCAGATCCTAGAGACACAACAACAATACAACCGCCTCCTAC
AACATCAAGTGTTCAAAACCCATCAGTGGTAGATTTAGGTGCTTCTCAAGCATTTATTCCTGTGGTTAGTTTTGTGAACG
CCATCACACCAAAGCACATTGGAGCGGCCATTGATGCTTCGGAATACGCACGGATGTTCACAGCTCTTGCGATTGCACTT
GTTGTCATACTATCTCATCTCGGTTTCTCTTCCCTAGGCAACATTGTAAGCTTCAGGCCAGTTTTCTTGCTTGTCTTGAC
TGATGCCACAATTGTGCTTGGACGTGTTCTGCTGAGTCATCGTGGAGACTCTTCCTCGGCCTCAGGGACGGTGATGAGCG
GGCAGGGTATTGTGGACCAAGTAGGCAACGCTTTGGAGACGGTGATGATGGTGAAGAAGATAATGGATGCACTTCTTATG
GATTTTAGCTTATACGCTGTGATTCTCATATGTGGCCTCTTGGTCACCCAAAGCATCTTTCCTTAGGTCACCTTTTAAAT
TAGGTTTCTTTGTGCTCGGTAGATTTGTGTTTTGCTTATGGTTTGAATATCTTAAAATTATAGTTAGTTCCAAAACATAA
TTACATGTTTCAGATATCTTTCTCTTTCCTTTTCTTTTGCGTGAGAAGATCAATATTTATTGGTGTTTGGTAGTTTGGAA
GAATAAATTTAAAGGTTCTCCTCCAATTTTTTTTAAAGTTATCATTGCATCACTGAATTAGGGTGTATTTTTTCTTGTTT
TGAGATTTTGTGATCTCTGAAAGGAAAAGAAAAGTTAAGGTGGGAAAGTGCAGACTGAAGAGAAAGACAAAGGAAGAAGT
AAATAAATTTTTGGCTGTCACACAATAAATTACCGAGAAATTAGGGAAGCAACGTAAGAAAGTCCCTCTGTCGCTGTCAA
AAAAACAAAGGTAAAAATACGTCATACGACGAATCATAAACGTTTGTTTCTTTTTTTTTTTCTTTTTTTTTGATTATTTA
TAAATTACTTTTTTTTTTCTTTTTGGCAGCCATTTTTTTCATTTGCCGCTAAAGTGAAAGTGCAGACTGAAGAGAAAGAG
AGAGATACAATCGAAGTTCCAAGGTTTCTAGTTCCCGGAA
>AT4G32670.1 | chr4:15762848-15765847 REVERSE LENGTH=3000
TATCTTATAACACTTTCATATCTGCAATTCCAAGCCATTATCATAGGAAAAGTTATCTCAATTCCTCATTTGAACAAGCA
GAGAGACTGGAATTGATTCTTCATCAATATTAAAGGTTCACACTTTCAACCAAAATCTCCTAGTCTACACCAGATTTTAA
TCGAAAAATGGAGCTTAGCAAGTGAGAGCTATAATATAACCCAGACTCCAGAGCGAACACAATACCTGGTATAGAAATTG
GTGGATAGGTTGATGAATGTCTGAAGACCAAGCTTGTCGAACAGATTGGACTCGTCGATGGCGAACGCCTCAGCCTGATC
GACGCCGCTTAACACCGATGCCTTATCTTGCAGCGATTGCATCTCCCTCTCTCTCTCTCTCTCTCTGGTTTTCGTCTCTC
TCGCAGTGATGAAGAAACTGTGGGTGATTGAATTGAATTTTAAAAAGGAATGGTGGGGGCTCTGGTCGTGGTCGCGTGGA
GGCAACGCTCTCTTTTTTCTATTACACTAGTTGGGCCTTTTTGGCATATGCCGTGACCAAAACTAAAGACACTTGTCTTG
ATGATTCTCTTTGACTTTTGGTCCTATCCAATCAATTTAGGATTTTGAAGTAATTGGGCACACTTGAATTGGCCCGTTAA
GAAGCCCATTATTCTAAACGCGACAAACTCTTTAGTGACGACGATTTGCGTTTGAAGAAATAAGTGATTTAAAATCCGCG
TTTAAAAAGGACTAAGCTGAGCTGACCCCGTCGAGAATTGGTTTCCTCTTTTCCTCGCTCCGAAGACAAGAAATATTCCG
GTGAGGCAATGGCGTCGAACAGCAGAGAAGCCAGGAGGCGGAAGATCCTAGATAGAGGATCTGATCGTTTAGCCTTTATC
ACTGGTCAGATCAACGGCGTTCCTTCTCCACCTCCTTCCGATTCTACTTCTTCCCTTTCCCAGTCTGACCTTCAAACTGA
CCAATCCTTACCGGATACGATTCCCCCTCGCGATCAGATTCTTAAAGCTCAAGAAATCGGTACTCTTTCGCTCTCTCTTT
CTCTAGGGAATATTGTCATCCTTGGATTGTTTGTGTGTGTAAGAATTTGAGCGACACAATCGAATTTTACTTACTCTATT
GGGTGAAAGGATAATCAAATTGGCTTCTTTGATCAGATTTTATGTGTGTTTGGCTCGTTTCAGAGTGGAATTCATGTGTG
TTAAGAACCCGGCTTGAACCATTGGATGTTTGAAATAGGGCAAATTTGTAGAGAAGAATAGGACAACGCATTATCTACAT
TTTTATCTTTTAGTTTATTTTGTCCTCTGAGTATAGTAGTTAATGGGCAGTGAAGCTGTTAAATCCAGATTTCAACTTGG
AACCTACTTGTCTTAAGCTGAAATTAGATATTATGAACCTGATTTCACTGTTCTCTACTTTTGCTTAAGTCACCTCGCCC
CTTGAAATTTTCTTTGCCATTCTGTGAAATTCTTTATAGGTGTGGTTCAACCACAGTCAAGTGTTTGGAAAGCTTATTAT
GTTGTGTGTTTTTGAAATTTGCTTGCCTTGTATTGTGTCACAAAGTTTGGAAGGAAAAGATTGCTACGCTGCTTGATTGG
AGCCAATAAATCTTAAGGCGTTGTATATATTCACAATCAGTGGGTTCTTAGTGGTGGTGGAAAAACCCATTGATTGTGAA
TGTTCTTTTTGGCGTTTCTTGAAGCTAACCTTTGCTGATTTTGATGATCCTTGGTTGTGAAATTGCAGCTTTCACAAGTC
ACCAGGACAACATCTCTGATGCTGCAATGCTTGAGAATGTGGATCATATCATCCATCAAAGCAGGGAAGAACCTCTTCAG
CCTCAGAGGCATGCTGAAACATTGGCAGAAGCCTCTGCTTCAGATCCTAGAGACACAACAACAATACAACCGCCTCCTAC
AACATCAAGTGTTCAAAACCCATCAGTGGTAGATTTAGGTGCTTCTCAAGCATTTATTCCTGTGGTTAGTTTTGTGAACG
CCATCACACCAAAGCACATTGGAGCGGCCATTGATGCTTCGGAATACGCACGGATGTTCACAGCTCTTGCGATTGCACTT
GTTGTCATACTATCTCATCTCGGTTTCTCTTCCCTAGGCAACATTGTAAGCTTCAGGCCAGTTTTCTTGCTTGTCTTGAC
TGATGCCACAATTGTGCTTGGACGTGTTCTGCTGAGTCATCGTGGAGACTCTTCCTCGGCCTCAGGGACGGTGATGAGCG
GGCAGGGTATTGTGGACCAAGTAGGCAACGCTTTGGAGACGGTGATGATGGTGAAGAAGATAATGGATGCACTTCTTATG
GATTTTAGCTTATACGCTGTGATTCTCATATGTGGCCTCTTGGTCACCCAAAGCATCTTTCCTTAGGTCACCTTTTAAAT
TAGGTTTCTTTGTGCTCGGTAGATTTGTGTTTTGCTTATGGTTTGAATATCTTAAAATTATAGTTAGTTCCAAAACATAA
TTACATGTTTCAGATATCTTTCTCTTTCCTTTTCTTTTGCGTGAGAAGATCAATATTTATTGGTGTTTGGTAGTTTGGAA
GAATAAATTTAAAGGTTCTCCTCCAATTTTTTTTAAAGTTATCATTGCATCACTGAATTAGGGTGTATTTTTTCTTGTTT
TGAGATTTTGTGATCTCTGAAAGGAAAAGAAAAGTTAAGGTGGGAAAGTGCAGACTGAAGAGAAAGACAAAGGAAGAAGT
AAATAAATTTTTGGCTGTCACACAATAAATTACCGAGAAATTAGGGAAGCAACGTAAGAAAGTCCCTCTGTCGCTGTCAA
AAAAACAAAGGTAAAAATACGTCATACGACGAATCATAAACGTTTGTTTCTTTTTTTTTTTCTTTTTTTTTGATTATTTA
TAAATTACTTTTTTTTTTCTTTTTGGCAGCCATTTTTTTCATTTGCCGCTAAAGTGAAAGTGCAGACTGAAGAGAAAGAG
AGAGATACAATCGAAGTTCCAAGGTTTCTAGTTCCCGGAA
>AT4G32680.1 | chr4:15765040-15768039 REVERSE LENGTH=3000
AAATTTGGTGACTGGTGTTTCCTCTTCTTCGATACATAAAACTGATAGTACAGTGACAAGCAACATAAGAAAAATGATTC
AGTACAAACACACTTAAGCTTCAATGTCACAAAACTCCGACTTTTGACCCACTTCTCATTCATCCTAACTAATTTCAAAA
TTTGACTGAAGAAAAAGCTTTAAAAACATTACTTTTTAATCTAATTCATGGAAAATCCTTAACAAAGTGTAAGACTTTGT
TCATGAAAAGACTTCACTGACTTAGTAGAAAATTCAAATGATAGGATTCCACCAAAATGTGATTCAATTCAAGTTACTGG
GAGTGCCCAAAACAATCCAATGAATCGAAGACTCAACAAAGTACAAGGTTCATCCATTTGAATCGATATAGGTCAGATTT
CAAAAAGCACAAGTTTTTGAAGTGTTGAGAAACTTGAAGTTGTTGCAGCAAGCACGAATTTTCACACAGAGAAAGAGGAG
AAAGAGATGAAGAAGAACACAAACATTCGTCCGAAGTTCGTGGAGACAAATTAAGCAAAGAGAAAAAGAAAGAGAGAAAC
TGACCTGATCAATCCGCGATTTAGAAGAATCTGAGTCCATGAGCGGCGGAAATAGAGTAACCGCCGGAGATCTGAAGAAA
AACCCTAGTCGGCGATTGCAACGCCGGGGAAGTGAGGAGCGCCCAAATGCAGGCAGATGTAGAAAGAAACAGAAAGAATC
TGTAGCGTTTGAATTTTTGATTTCCCTTCTATACACAGAGCTCTCTCTATCTGTGACCGCGTATTATTGTATTCTTTTTT
TTTTTTCTTTAAAATTTCAATTTTCTCGTTTTGACGCTCAGATTTTCAATTTGAACCGTAAAGGTGCTTTTGCTTTTGGG
TTGCCGTTGGGCATTTTAACGCTTTTATTAGAAGAGTACAGTACTTGTTTTCTAATCAGGTGAAGTGTTGTAAATAATGT
TTAGAATTGTTCATATTCTTAAAAGTTATACTTGTAATGTTACATATTTTGTGTCAGACCATCTAATGAAAAAGTGCTAT
TGCAAATTTGCAGTGAGAGCCAAGAGTAGACCAGTTCTATTTCTCTTACATAGCTTTCCAGGAAAGACCAATATTCCGTA
GAATCTTTTGTGTACTTTGAATGGAAACTTAAAGTAGAACAAGAATCTGTAGTTAAATTATTCTTCTGCTGGTTTATTGG
CTGCGTGTTTACAAGCACATTGAGGCTTATGCTTCGGTTTCTCATTCTGATTCTTCAGCTCGTTTCCAGCCACAAGGAAA
AATGCGGTGTGTCTGAAACAGATCAAAAGTAGCCAATCAAATCTGTTTGCTAATATCTACAGAATTCTAAGGTTTTAAGC
TGAATAAAACACCCGATCAAACTTTCATCGAACTATGTGACTTTTGACTCTGAGAAGAAGATGGTGTTACCTAAAGAACT
TCATCATTTTGATTTTTGAGTCCTGGTCAATGTCAACCGAATCGTCCAGAGCATTTTGCATGTGCTCTAGCCATCTCTCA
GCAGCTTGATGGGTCACTGGAAATGGACGGTGACGTCCGATCAAAGCAGGATGACCTACACATTGGTAAGATAAACAAAC
AGCCACAAGTTAAGCAAAGAGATTTTGGAGATGCCAAGTCATATTTAGTCAAAACCAACTCAAAATTGGTGTGATATCAA
ATATGTACATTAATGTCATTTGTAATACAATCATACAGATACAAGTGTGTGTACTAAGTGAGCATCGAAGGGGTAAAAAC
AAATGAGTTAGTTGATGTGCAATTTTTTAGTCAAGCATGAAAAACCTAGAGAACCAATCACAGACAACAACTTATGAACA
CATATATAACTAAGGGATCGCAGCAAACAGCATATGAATGTTAAAACACATAACTAAGGGAAAAGAATCTAAATTTAAGA
TAAAAAGGCAAACCTTTTCTCTGAGAATACAAAGGAGGGCCTCCCATACGCTGGACAAAGAACTCATACTGGTTTTGGAT
GGCATCTTCTTTGTTAGAGTTAGAAAATATTGATTGAAACCATTCTTCTTCGTCATCATATACCCTAATACCCATTTCAA
AAACAAGAAATTCATTAAGAACACAATGTCCATAAGTAGAAGCATTACCCAAAATCTTAAAACTTGTCTAGGTAAGAAGG
ACTTAAGAGACTTGTCAAATCAGAAACTAGTATATCTTATAACACTTTCATATCTGCAATTCCAAGCCATTATCATAGGA
AAAGTTATCTCAATTCCTCATTTGAACAAGCAGAGAGACTGGAATTGATTCTTCATCAATATTAAAGGTTCACACTTTCA
ACCAAAATCTCCTAGTCTACACCAGATTTTAATCGAAAAATGGAGCTTAGCAAGTGAGAGCTATAATATAACCCAGACTC
CAGAGCGAACACAATACCTGGTATAGAAATTGGTGGATAGGTTGATGAATGTCTGAAGACCAAGCTTGTCGAACAGATTG
GACTCGTCGATGGCGAACGCCTCAGCCTGATCGACGCCGCTTAACACCGATGCCTTATCTTGCAGCGATTGCATCTCCCT
CTCTCTCTCTCTCTCTCTGGTTTTCGTCTCTCTCGCAGTGATGAAGAAACTGTGGGTGATTGAATTGAATTTTAAAAAGG
AATGGTGGGGGCTCTGGTCGTGGTCGCGTGGAGGCAACGCTCTCTTTTTTCTATTACACTAGTTGGGCCTTTTTGGCATA
TGCCGTGACCAAAACTAAAGACACTTGTCTTGATGATTCTCTTTGACTTTTGGTCCTATCCAATCAATTTAGGATTTTGA
AGTAATTGGGCACACTTGAATTGGCCCGTTAAGAAGCCCATTATTCTAAACGCGACAAACTCTTTAGTGACGACGATTTG
CGTTTGAAGAAATAAGTGATTTAAAATCCGCGTTTAAAAAGGACTAAGCTGAGCTGACCCCGTCGAGAATTGGTTTCCTC
TTTTCCTCGCTCCGAAGACAAGAAATATTCCGGTGAGGCA
>AT4G32690.1 | chr4:15762486-15765485 FORWARD LENGTH=3000
ACAAGAAAAAGAGAGAAACTTTAGAGACATCTTCCTCAAATCACATAGAAAAGAGGAAATTTTTGAAAAAGAAGTAAACT
TTAAACTCAATTCGTAGCAGAAACAGAGTTTTTGAAAAAGGGGTTTAAAACCTCGCAATGGTTGCGTTTACGGCGATTGA
GCCAGAGGAAAAGACAATCTGAGTGGATATACTTGAGAGAGCCTCTACACGCGCACGGATGTCTCAACGGATTGTCTGGT
TCCTCCGGTGATTGGCAAATCCGACAAATGTCTACAGCTTTGTTATTTATGTCTGATACTTCTTCTGTAGTAACAGCTTC
GCCGGAGCCAACGAGTTTGTCTTCCGCCGGAGAAATCTCCATTTCCGGGAACTAGAAACCTTGGAACTTCGATTGTATCT
CTCTCTTTCTCTTCAGTCTGCACTTTCACTTTAGCGGCAAATGAAAAAAATGGCTGCCAAAAAGAAAAAAAAAAGTAATT
TATAAATAATCAAAAAAAAAGAAAAAAAAAAAGAAACAAACGTTTATGATTCGTCGTATGACGTATTTTTACCTTTGTTT
TTTTGACAGCGACAGAGGGACTTTCTTACGTTGCTTCCCTAATTTCTCGGTAATTTATTGTGTGACAGCCAAAAATTTAT
TTACTTCTTCCTTTGTCTTTCTCTTCAGTCTGCACTTTCCCACCTTAACTTTTCTTTTCCTTTCAGAGATCACAAAATCT
CAAAACAAGAAAAAATACACCCTAATTCAGTGATGCAATGATAACTTTAAAAAAAATTGGAGGAGAACCTTTAAATTTAT
TCTTCCAAACTACCAAACACCAATAAATATTGATCTTCTCACGCAAAAGAAAAGGAAAGAGAAAGATATCTGAAACATGT
AATTATGTTTTGGAACTAACTATAATTTTAAGATATTCAAACCATAAGCAAAACACAAATCTACCGAGCACAAAGAAACC
TAATTTAAAAGGTGACCTAAGGAAAGATGCTTTGGGTGACCAAGAGGCCACATATGAGAATCACAGCGTATAAGCTAAAA
TCCATAAGAAGTGCATCCATTATCTTCTTCACCATCATCACCGTCTCCAAAGCGTTGCCTACTTGGTCCACAATACCCTG
CCCGCTCATCACCGTCCCTGAGGCCGAGGAAGAGTCTCCACGATGACTCAGCAGAACACGTCCAAGCACAATTGTGGCAT
CAGTCAAGACAAGCAAGAAAACTGGCCTGAAGCTTACAATGTTGCCTAGGGAAGAGAAACCGAGATGAGATAGTATGACA
ACAAGTGCAATCGCAAGAGCTGTGAACATCCGTGCGTATTCCGAAGCATCAATGGCCGCTCCAATGTGCTTTGGTGTGAT
GGCGTTCACAAAACTAACCACAGGAATAAATGCTTGAGAAGCACCTAAATCTACCACTGATGGGTTTTGAACACTTGATG
TTGTAGGAGGCGGTTGTATTGTTGTTGTGTCTCTAGGATCTGAAGCAGAGGCTTCTGCCAATGTTTCAGCATGCCTCTGA
GGCTGAAGAGGTTCTTCCCTGCTTTGATGGATGATATGATCCACATTCTCAAGCATTGCAGCATCAGAGATGTTGTCCTG
GTGACTTGTGAAAGCTGCAATTTCACAACCAAGGATCATCAAAATCAGCAAAGGTTAGCTTCAAGAAACGCCAAAAAGAA
CATTCACAATCAATGGGTTTTTCCACCACCACTAAGAACCCACTGATTGTGAATATATACAACGCCTTAAGATTTATTGG
CTCCAATCAAGCAGCGTAGCAATCTTTTCCTTCCAAACTTTGTGACACAATACAAGGCAAGCAAATTTCAAAAACACACA
ACATAATAAGCTTTCCAAACACTTGACTGTGGTTGAACCACACCTATAAAGAATTTCACAGAATGGCAAAGAAAATTTCA
AGGGGCGAGGTGACTTAAGCAAAAGTAGAGAACAGTGAAATCAGGTTCATAATATCTAATTTCAGCTTAAGACAAGTAGG
TTCCAAGTTGAAATCTGGATTTAACAGCTTCACTGCCCATTAACTACTATACTCAGAGGACAAAATAAACTAAAAGATAA
AAATGTAGATAATGCGTTGTCCTATTCTTCTCTACAAATTTGCCCTATTTCAAACATCCAATGGTTCAAGCCGGGTTCTT
AACACACATGAATTCCACTCTGAAACGAGCCAAACACACATAAAATCTGATCAAAGAAGCCAATTTGATTATCCTTTCAC
CCAATAGAGTAAGTAAAATTCGATTGTGTCGCTCAAATTCTTACACACACAAACAATCCAAGGATGACAATATTCCCTAG
AGAAAGAGAGAGCGAAAGAGTACCGATTTCTTGAGCTTTAAGAATCTGATCGCGAGGGGGAATCGTATCCGGTAAGGATT
GGTCAGTTTGAAGGTCAGACTGGGAAAGGGAAGAAGTAGAATCGGAAGGAGGTGGAGAAGGAACGCCGTTGATCTGACCA
GTGATAAAGGCTAAACGATCAGATCCTCTATCTAGGATCTTCCGCCTCCTGGCTTCTCTGCTGTTCGACGCCATTGCCTC
ACCGGAATATTTCTTGTCTTCGGAGCGAGGAAAAGAGGAAACCAATTCTCGACGGGGTCAGCTCAGCTTAGTCCTTTTTA
AACGCGGATTTTAAATCACTTATTTCTTCAAACGCAAATCGTCGTCACTAAAGAGTTTGTCGCGTTTAGAATAATGGGCT
TCTTAACGGGCCAATTCAAGTGTGCCCAATTACTTCAAAATCCTAAATTGATTGGATAGGACCAAAAGTCAAAGAGAATC
ATCAAGACAAGTGTCTTTAGTTTTGGTCACGGCATATGCCAAAAAGGCCCAACTAGTGTAATAGAAAAAAGAGAGCGTTG
CCTCCACGCGACCACGACCAGAGCCCCCACCATTCCTTTTTAAAATTCAATTCAATCACCCACAGTTTCTTCATCACTGC
GAGAGAGACGAAAACCAGAGAGAGAGAGAGAGAGAGGGAG
>AT4G32700.2 | chr4:15764440-15767439 FORWARD LENGTH=3000
GTGAAATCAGGTTCATAATATCTAATTTCAGCTTAAGACAAGTAGGTTCCAAGTTGAAATCTGGATTTAACAGCTTCACT
GCCCATTAACTACTATACTCAGAGGACAAAATAAACTAAAAGATAAAAATGTAGATAATGCGTTGTCCTATTCTTCTCTA
CAAATTTGCCCTATTTCAAACATCCAATGGTTCAAGCCGGGTTCTTAACACACATGAATTCCACTCTGAAACGAGCCAAA
CACACATAAAATCTGATCAAAGAAGCCAATTTGATTATCCTTTCACCCAATAGAGTAAGTAAAATTCGATTGTGTCGCTC
AAATTCTTACACACACAAACAATCCAAGGATGACAATATTCCCTAGAGAAAGAGAGAGCGAAAGAGTACCGATTTCTTGA
GCTTTAAGAATCTGATCGCGAGGGGGAATCGTATCCGGTAAGGATTGGTCAGTTTGAAGGTCAGACTGGGAAAGGGAAGA
AGTAGAATCGGAAGGAGGTGGAGAAGGAACGCCGTTGATCTGACCAGTGATAAAGGCTAAACGATCAGATCCTCTATCTA
GGATCTTCCGCCTCCTGGCTTCTCTGCTGTTCGACGCCATTGCCTCACCGGAATATTTCTTGTCTTCGGAGCGAGGAAAA
GAGGAAACCAATTCTCGACGGGGTCAGCTCAGCTTAGTCCTTTTTAAACGCGGATTTTAAATCACTTATTTCTTCAAACG
CAAATCGTCGTCACTAAAGAGTTTGTCGCGTTTAGAATAATGGGCTTCTTAACGGGCCAATTCAAGTGTGCCCAATTACT
TCAAAATCCTAAATTGATTGGATAGGACCAAAAGTCAAAGAGAATCATCAAGACAAGTGTCTTTAGTTTTGGTCACGGCA
TATGCCAAAAAGGCCCAACTAGTGTAATAGAAAAAAGAGAGCGTTGCCTCCACGCGACCACGACCAGAGCCCCCACCATT
CCTTTTTAAAATTCAATTCAATCACCCACAGTTTCTTCATCACTGCGAGAGAGACGAAAACCAGAGAGAGAGAGAGAGAG
AGGGAGATGCAATCGCTGCAAGATAAGGCATCGGTGTTAAGCGGCGTCGATCAGGCTGAGGCGTTCGCCATCGACGAGTC
CAATCTGTTCGACAAGCTTGGTCTTCAGACATTCATCAACCTATCCACCAATTTCTATACCAGGTATTGTGTTCGCTCTG
GAGTCTGGGTTATATTATAGCTCTCACTTGCTAAGCTCCATTTTTCGATTAAAATCTGGTGTAGACTAGGAGATTTTGGT
TGAAAGTGTGAACCTTTAATATTGATGAAGAATCAATTCCAGTCTCTCTGCTTGTTCAAATGAGGAATTGAGATAACTTT
TCCTATGATAATGGCTTGGAATTGCAGATATGAAAGTGTTATAAGATATACTAGTTTCTGATTTGACAAGTCTCTTAAGT
CCTTCTTACCTAGACAAGTTTTAAGATTTTGGGTAATGCTTCTACTTATGGACATTGTGTTCTTAATGAATTTCTTGTTT
TTGAAATGGGTATTAGGGTATATGATGACGAAGAAGAATGGTTTCAATCAATATTTTCTAACTCTAACAAAGAAGATGCC
ATCCAAAACCAGTATGAGTTCTTTGTCCAGCGTATGGGAGGCCCTCCTTTGTATTCTCAGAGAAAAGGTTTGCCTTTTTA
TCTTAAATTTAGATTCTTTTCCCTTAGTTATGTGTTTTAACATTCATATGCTGTTTGCTGCGATCCCTTAGTTATATATG
TGTTCATAAGTTGTTGTCTGTGATTGGTTCTCTAGGTTTTTCATGCTTGACTAAAAAATTGCACATCAACTAACTCATTT
GTTTTTACCCCTTCGATGCTCACTTAGTACACACACTTGTATCTGTATGATTGTATTACAAATGACATTAATGTACATAT
TTGATATCACACCAATTTTGAGTTGGTTTTGACTAAATATGACTTGGCATCTCCAAAATCTCTTTGCTTAACTTGTGGCT
GTTTGTTTATCTTACCAATGTGTAGGTCATCCTGCTTTGATCGGACGTCACCGTCCATTTCCAGTGACCCATCAAGCTGC
TGAGAGATGGCTAGAGCACATGCAAAATGCTCTGGACGATTCGGTTGACATTGACCAGGACTCAAAAATCAAAATGATGA
AGTTCTTTAGGTAACACCATCTTCTTCTCAGAGTCAAAAGTCACATAGTTCGATGAAAGTTTGATCGGGTGTTTTATTCA
GCTTAAAACCTTAGAATTCTGTAGATATTAGCAAACAGATTTGATTGGCTACTTTTGATCTGTTTCAGACACACCGCATT
TTTCCTTGTGGCTGGAAACGAGCTGAAGAATCAGAATGAGAAACCGAAGCATAAGCCTCAATGTGCTTGTAAACACGCAG
CCAATAAACCAGCAGAAGAATAATTTAACTACAGATTCTTGTTCTACTTTAAGTTTCCATTCAAAGTACACAAAAGATTC
TACGGAATATTGGTCTTTCCTGGAAAGCTATGTAAGAGAAATAGAACTGGTCTACTCTTGGCTCTCACTGCAAATTTGCA
ATAGCACTTTTTCATTAGATGGTCTGACACAAAATATGTAACATTACAAGTATAACTTTTAAGAATATGAACAATTCTAA
ACATTATTTACAACACTTCACCTGATTAGAAAACAAGTACTGTACTCTTCTAATAAAAGCGTTAAAATGCCCAACGGCAA
CCCAAAAGCAAAAGCACCTTTACGGTTCAAATTGAAAATCTGAGCGTCAAAACGAGAAAATTGAAATTTTAAAGAAAAAA
AAAAAAGAATACAATAATACGCGGTCACAGATAGAGAGAGCTCTGTGTATAGAAGGGAAATCAAAAATTCAAACGCTACA
GATTCTTTCTGTTTCTTTCTACATCTGCCTGCATTTGGGCGCTCCTCACTTCCCCGGCGTTGCAATCGCCGACTAGGGTT
TTTCTTCAGATCTCCGGCGGTTACTCTATTTCCGCCGCTC
>AT4G32710.1 | chr4:15777248-15780247 FORWARD LENGTH=3000
GACGTAAGTTCAGATGCTGATCGTTACAAAATAAATGCACGTGATTTCTTTGTTCCTACTCAGGTAAATTTCTGTAAGTG
TTGTGTCTTTGGTCTGCAAACCAACAAGAAAACATATTTCTTAAAAACAAATTGCACAACTGAAAGAATTTATTTCCTCC
AAAGCATAATTTTAGAGAGGTCAGTAGCTTGGGTCTCCTCCTGAGTTATTGGGCTAGTTACTCGATTAGGGAATATCACA
TATGCATTTGAAAAGGTATTGGAAGGGCATAGTTGCTAAGTCAATACTATTCTTATTGTTAAACTCATTCAGTCTGGATT
AATGAAGAGGACAACTCAATATTGCACAACTCCACAGTAGGGTAGAACCATACTAGATAGGCTTTTACTGGCAAGAGTGT
TTAGTATGTCACACCATCTTTGGTGCCATGTATTATTCAATCACCTTAGCCATAAGAGATTTCTGGTTTTCTTGAAGGTT
GAATATAATGTTCATTGTTTCCACCACAGGAAAATTGGTTACTCTTGACGGCAGATTATTCACAGATAGAGTTGCGACTT
ATGGCACACTTTTCTAGAGATTCCTCGTTGATTTCAAAGCTTAGTCAGCCAGAAGGCGATGTCTTTACGATGATAGCTGC
AAAATGGACTGGAAAAGCCGAGGATTCTGTTAGTCCACATGATAGAGATCAGACCAAAAGATTGATCTACGGAATTCTTT
ATGGAATGGGTGCAAACAGACTCGCAGAACAGCTTGAGTGCACCTCAGATGAAGCTAAGGAGAAAATTCGAAGCTTTAAA
AGTTCTTTCCCTGCAGTCACCTCTTGGCTAAACGAAACGATTTCATTCTGCCAGGAAAAAGGGTGGGGATGTTACCGTCT
ATTTCCCCTTCTATTTGTTTTGAATGCAGTCCTATGTGTTCCTTTAAACCACATATTTATGTGATCAATTCTGAAGCTAT
ATTTTCATTATTTCTTGCTGGAGACAGAATATGCAGCTTTATAATTAATTTGGTTGCTTCTTTATGCACTATAATCTTAA
TTGTAGAACATTTTGATATGCAGATACATTCAGACTCTCAAGGGAAGAAGGCGGTTCTTGTCGAAAATAAAATTTGGGAA
TGCCAAAGAGAAATCGAAGGCTCAAAGGCAAGCTGTAAATTCCATGTGCCAGGTCTGATCTTGTTTCTTCCTTTCTTTCT
CCGGGACGCTTAATGTTATGCTTTCATGTTTAATATACTGCCCATATACCAAATCGATCTATTTAAATTGAAAAAGTGTA
CTCTTCCCTTTTTCGTTCTTTGGTTGGTGGTAATGGTTTTAAGAGGTCTCGTTCCCTTGAGGTAGAATATTGTTGAAGAA
GTCCCTAACATTTACTTCCAGACCATAAAATTTTAAAGGGTTTGTGGTTTTATTCAGGGATCTGCTGCTGATATTATCAA
GATTGCGATGATAAACATATATTCTGCAATTGCTGAAGATGTTGATACCGCAGCATCTAGTTCTTCAAGTGAAACTAGAT
TTCACATGTTGAAGGGACGATGCCGAATTCTTCTACAAGTGAGTTTTCCACTTTTTTTTTTGTTTCACTTTGGTTTCTTT
CCATATACATAACATTGTACTTCCTTCTGCAAGTAAATTTTTCATATTGTCTATAGCTTATAATTGGGACATTATGATAC
AGGTACATGATGAACTTGTGCTGGAAGTTGATCCTTCTTACGTAAAACTAGCTGCAATGTTGCTACAAACCAGCATGGAA
AATGCGGTGTCACTTCTTGGTATGTTCCTCATATACTAGGCTTTTATTAAGTGATGTATATATATGTGTATATATATTGA
ACATCACTGATTCTATCCTATATTTTACAGTCCCTCTTCATGTGAAACTGAAAGTTGGGAAAACATGGGGTTCTTTAGAG
CCGTTTCAGACTGATTAAGACATGAGCAAAATTGCAATAAGTCTTGAAATCTCAATAGAAGAGCCTTGGATGGTCTTGAG
CAACTCGCTCACAAAAATGTTCCAACATCCAATGGCTGGACTTGATAGTTGATACCATGCTGCTTTGTCTTCATGAAGTG
ATGAAGAGAAATGATTTCACCGGTTACATTGACATTCCTTAGATATGGAGATGGATCTGAATGGATCATTCCAAAGGGAT
TTGCTCCTGCTGTGTTCTCTCAGAGGAGGCTCTCAACTTATCAGCCCGAAAGAGAGTCAATGTAAAGGTAAAAGGTCTAA
CCAAAAATAGGTAACTTCAATAGCTACTTTAGACAGTGACTATTATTAACATGACCAAAATCATAGAAAGATTAGGCAAA
AAGTAACTTGAGGATTTGATTGTAAAAGTTTAATGTCAACTTTTTTTCTATATGTACTCATGGTTCCAAAAGAGTAAGTA
TATATACATTAGTTAATCCTGTACTCCCTCAGATAATACATACATTTTAAAATACTTTGAAATTCATATAAAGGATATGT
CGATATCTATAAAGTAAAAACCACTTATGCAACGAGCACTAGACTTATCCCGTGAACCTATCAACCCTGAAAAAATATAC
TTTTTCGTAGCTGAAAATTCTCTAGGGGGACCAATTGAAACTTGGAATCCATCTTCCAAAACTTGTCCAATTCAGATAAG
TAAAAATGTATTATTGTATTAGTAAAGACATGAAATGGTGGTTGCTCACAAGCGGCAATGATGCAAACCAAACCAAGAGT
GATTTGCTCTGCTGTCTAATAGTGTTGTCTTAGCACTAAAATTGAAAAACAACAAAAGAATTTAAGACAAAAAAAAAAGA
AATGATTGTTAATCCAATAATCCCCGGAAAAAGGAAAAAAAGTACAGTGAGAAAGCGATAACACATTCTCAGCGTCAGAA
GCTTACACTGCTCTATACGACAAAAACCTCACCTGCTTCCTCCTCCTCTATGAGTTAGTGAATACTGACTGAATAAGTTT
TCACAATCCTTTGCATACATCACAAAACGGCATCGTTTTG
>AT4G32714.1 | chr4:15781674-15784673 FORWARD LENGTH=3000
TTGGTTGGTTATTGCGTTAATGGAGATAAAAGACTCTTGGTTTACGAGTTTGTTCCTAAAGATACCTTGGAGTTCCACTT
GCATGGTAAAATAGATATATGATTTCATCCTTTTTGATTTTGTCTTTAGTTCATTATGTTGAGTATTGTGAGAATATGTG
TTGTAGAGAACAGAGGAAGCGTGTTGGAATGGGAAATGAGGCTCAGGATTGCTGTAGGAGCAGCAAAAGGATTAGCTTAT
CTTCATGAGGATTGTGAGTTGTTTCTCTTCATAATGGGAATGACAATGGCCTTTTTTGGGTTTTCGACACTGATATTGAT
TTCTGGTGCTTGTAATGCAGGCAGTCCAACTATAATTCACCGTGATATCAAAGCAGCTAATATCCTTCTAGATTCCAAAT
TTGAGGCAAAGGTGATCTGCTCTTTAATCTTATCAAAGTTTGGTTTTTAGAACAGAGTTTGCCCATTTTCGGTTTATAGT
CACACCATTTTGTTCTATTTAACAAGATTACATGTAGCTTAGAGTTCTTGTTCTCTTCAGGTCTCTGACTTTGGACTAGC
CAAGTTTTTCTCAGACACCAATTCATCATTCACTCATATCTCTACTCGAGTGGTAGGAACTTTCGGGTAAAACACCATCC
ATCCATGCTTTATATGTTGTGTCATTGTGTTTAAAAATATTAATTTACGGTTTCAAGTTTCAAGTTTCAAGTTTCAAGTT
TCTTCCTTGTTGTATCGTAAATCCAGATCAAAAGATTTATTGATTACTAAATGCCTTGTGCACCGTCTATTTGGTATGCA
TTTAAACAGATACATGGCTCCAGAATACGCGTCCAGTGGTAAAGTAACTGATAAATCAGATGTATATTCCTTTGGGGTCG
TGCTTCTAGAACTCATCACTGGACGTCCATCAATTTTCGCCAAAGATTCTTCCACAAACCAGAGTTTAGTAGACTGGGTA
AGTCAAAGTACATGATGATGATGATGATACCATTAGGTTTTCTTTTTCCCACTAGTTATTAGATGAAAATGAAACTCCAG
TATAACTGCAAGCTTGAAACTTCATTAGACTGTAAATTTTGATTATTCCTCAGGCGAGGCCATTGCTTACGAAAGCAATC
TCTGGAGAAAGTTTTGACTTTCTTGTAGACTCAAGGTTGGAGAAGAATTACGATACAACTCAGATGGCAAACATGGCTGC
TTGTGCTGCTGCTTGCATACGCCAATCAGCTTGGCTTCGGCCTAGAATGAGCCAGGTCTGAGATTTAGTTTAAATACATG
TATTCGTCCATATATCCGAAAGGAACAAGCCTAATCCATGAATACATTTATATCTTGAAAAAAACTTGAATAGGTAGTAC
GTGCTCTTGAAGGCGAGGTGGCCCTGAGAAAGGTCGAAGAGACTGGGAATAGCGTGACCTATAGCTCTTCTGAAAACCCG
AATGACATCACACCACGGTATGGAACAAATAAGAGGAGATTCGACACAGGTTCAAGCGATGGTTACACTTCAGAATATGG
AGTTAACCCTTCTCAGTCGAGCAGTGAACATCAACAGGTGAATACTTAGTTCACAGGTTCAATAGGGCAAGTTTCACCAC
AATTATTGGGTTTTCGGATACAGTCATCTTGGGTTAACATAAAATGTTGTAAGAAATTAGACTACTTCATTCATTTGTAG
TTAAGGGGTCCGAAGAACACTGCTTGTGTTTTGTTAAATGTATAAATTGGTTGTAATATTGGGGCACAAGTTTAATTATG
TTGCAAATACTTTGTTTGCTTCTGATCTAACTTCTATTTCTCTGATTTCCAGTTTTTAGCTTTATGACATTACTATGGCA
ATTTATACTCTTATGTTTTCATAATATAGTTTTATGACATTACTAGGACAAGATAATGTATATGTTTTCATAATAGTTTT
ATTATTAGATAGTAAATAGCAGTTTTCACATTATATTTAGGGGTCCGTAATAAGTCTAAGCTTGCACATTTACTGAGCTT
CCATCACCTCTTGTGTTGTCTGTGTCATAAACAGTGAAGAGTAAATTTGGAGTAGAACAAACAAAAGTCAAAATCAGAAA
AAGTTTAATGATGGATCTGCGGCACTTCGTAACATTCATGAAGATCATTAAGAGCAAATTGTTGTGATTCATTAATGTTT
TTGATACAGAGTTCTTTCATGTTCTAATGATGTGCCAAGGCATTTTGGGGCTTGGGACAAAAAAAATAAAATGTGGCCTA
TCTAATTTAGTTGAATAATTATTTTTAAAGAACCTAAAATATAACTAGAAGAGAAAAAGTGAGCTACAATACAAAATCAA
GGTTCTAAATCTATATATTGAAATGAATTATTCTAACATAGATCAAACTTTAAGGAAAATACATGTTTGAGGCAACTAAA
ACTTGTTAAACCAACCAAATATTTTTAATAATGTGGCCTAAAAATGCACGGCACTGCTATAGTCTACTTCAAAGCAAGAA
CAAGAACTACTCCTATCAGAATCAATTTTCTTGGAATATAATGTAGACTTAACAGCAAACACGAAATCGGAGTAAGAGAA
AAACAATGAATCGAAAATACGAACAGTGAAAGAGGTCAAATCAAAGGAAATCACTTTATACGTTGGATCTCCGCCGAGAG
TCCAATTAGCTTCTCCCAGTTTGGTGATGATTTTTTCCAGGAAACTTCAGATCAAACGATGGAATCAAAATCAAGAGTCA
AAAAATCTTGCCGCAGAAGTAGACGTCAAATAACAACTTTTCTAAAAATATAAACTAATTTTGTCGAACTTGTTTACTTG
GCTCTTTGAACTCGATCGTTGAATTTCACAAAGCATGATTTTCTATATATAGCTCAATCTATTTTTGCTCTGAGTTAAGA
ATATTTATAACGAGTGTTGATGATGAAAATGAATACTTGTAATGAGAATAAAGATTAAAACACAATAAATTTCTTCAAGT
AACACGAACAAAAGATTATTATCAACTATTTTAATTAATC
>AT4G32717.1 | chr4:15783337-15786336 FORWARD LENGTH=3000
ACTTCATTCATTTGTAGTTAAGGGGTCCGAAGAACACTGCTTGTGTTTTGTTAAATGTATAAATTGGTTGTAATATTGGG
GCACAAGTTTAATTATGTTGCAAATACTTTGTTTGCTTCTGATCTAACTTCTATTTCTCTGATTTCCAGTTTTTAGCTTT
ATGACATTACTATGGCAATTTATACTCTTATGTTTTCATAATATAGTTTTATGACATTACTAGGACAAGATAATGTATAT
GTTTTCATAATAGTTTTATTATTAGATAGTAAATAGCAGTTTTCACATTATATTTAGGGGTCCGTAATAAGTCTAAGCTT
GCACATTTACTGAGCTTCCATCACCTCTTGTGTTGTCTGTGTCATAAACAGTGAAGAGTAAATTTGGAGTAGAACAAACA
AAAGTCAAAATCAGAAAAAGTTTAATGATGGATCTGCGGCACTTCGTAACATTCATGAAGATCATTAAGAGCAAATTGTT
GTGATTCATTAATGTTTTTGATACAGAGTTCTTTCATGTTCTAATGATGTGCCAAGGCATTTTGGGGCTTGGGACAAAAA
AAATAAAATGTGGCCTATCTAATTTAGTTGAATAATTATTTTTAAAGAACCTAAAATATAACTAGAAGAGAAAAAGTGAG
CTACAATACAAAATCAAGGTTCTAAATCTATATATTGAAATGAATTATTCTAACATAGATCAAACTTTAAGGAAAATACA
TGTTTGAGGCAACTAAAACTTGTTAAACCAACCAAATATTTTTAATAATGTGGCCTAAAAATGCACGGCACTGCTATAGT
CTACTTCAAAGCAAGAACAAGAACTACTCCTATCAGAATCAATTTTCTTGGAATATAATGTAGACTTAACAGCAAACACG
AAATCGGAGTAAGAGAAAAACAATGAATCGAAAATACGAACAGTGAAAGAGGTCAAATCAAAGGAAATCACTTTATACGT
TGGATCTCCGCCGAGAGTCCAATTAGCTTCTCCCAGTTTGGTGATGATTTTTTCCAGGAAACTTCAGATCAAACGATGGA
ATCAAAATCAAGAGTCAAAAAATCTTGCCGCAGAAGTAGACGTCAAATAACAACTTTTCTAAAAATATAAACTAATTTTG
TCGAACTTGTTTACTTGGCTCTTTGAACTCGATCGTTGAATTTCACAAAGCATGATTTTCTATATATAGCTCAATCTATT
TTTGCTCTGAGTTAAGAATATTTATAACGAGTGTTGATGATGAAAATGAATACTTGTAATGAGAATAAAGATTAAAACAC
AATAAATTTCTTCAAGTAACACGAACAAAAGATTATTATCAACTATTTTAATTAATCATGAAATTTGCTACTTGCTTTTT
AGTTTCTTACGTTCTTGTCTTTCTCGTTCTTAGCGTCTGTAAAGGTAATATATACCAGATATTTTCTTTCGATTCTGTTT
CGTTACTTGCGTAATATAGAACTATGACCCTTACAAATTATTGGCAAACAAAATTACAGTGTTGACATTAGAAAAAACTA
ACAAAAATGTTGTTCTAGAACAATGTTTTTTGTTTTGTTTTTTTTTTTTTGCATTATCAATAATTGTTTTATCTAAAGAG
CTTCAACCAAAAACAAACTAACAGTTCTTGTTGTAGAAGTGGAAGCCAAAGAACTGTGTAATAGAATAGAAGACATCGAT
GGAAATTGTGACTTTGAAGGAGAGAAGGGGTGCTTGAAATTCATGACGAATAAATATAAGAAAGAAAGACATGTTAGCTG
CACATGTACTAACCTTTACATGTTACACAAGACCAAACGTTTTTGCGACTGTAAACATCGCTGCTCAGGATAAACTCCCC
TAACCAACATTGCTTTTACCTATTTTTTAGTTTTTACTAATAGAATTGTTATGAGTGTTTGTAGTGTTGTCATTTTCATG
ACCCATAAATAAGTTATGTTATTCTAATGTATCTCTCTTTTTCCACACAAATTTTTAATAAAGTTATGAGTTACTTCTTT
CTAAGTAGTTAGTATGAGTTTTCCAATCAATCTATTTTCCACGTTCAGTTTTCCAAATTGTATTGATCCTGTTATAGTGT
AATTACGCATTTTGTAATTGGCCATGGTACTACAATACTAATACTATCATGTTATCTGCAGACTTCAATCTTTTATTTTT
AAAAATTAATTATTAGCATTTGTAATATTGATGTAATTTTAATACAAACTGTTTATTAATTTGTTTGAAAACTTATGTGG
ACAAATAAAATTAGTATACAGAACAAAAAAATATGTTTCAATACCAAAAAAAGTTCACTCCCTAAGCTTTTCTGTCTCTT
AAGGATAACATCCTGGATGAGGTCTCTCGATGATTCCCCCCACATACAACATAACCATATAAAAAAAAAATCATCAGCCA
AGTGAAGCCTCGGGAACAGTAGTGTGAACCTTTGGATCCTTGGCCTATCGTCAAATGATCGACGACGGTCGAGTTGATTG
ATCCTACACAGTACACAACCTGAATGTTTTCCCATAGCATCTCTGCTTCATCTATTCCTTGCTAGTAGGATTGATCCCAG
AAAACCATAAATTTGTTTTATAAAGATTGAACGTTTGTCTATAGATTAATTTTCAATGGATTAAACATTGTAAATTAATG
GTCTTATGGATTTTGTGAGTTTAGATTATCAAGGTTAGAACTGTGTATTTTGAAAAGAATAGGTGATGCGTCATCACAAT
ACACGCAAAAAAAAAAAGTGAAAAATATATAATACTAGTAAGTAGATTTACAAAGAAGAATTTTTCCAAAAAAGAAAGAG
TTGATCCGTCGAACTCGTTAATTAAGAAGGCTCGTTGAATTTTACAAAGCAAATTCTAAAAAAAGATGCATCTATTTTTA
CGATATCTCGAATATATTTATTATGAGTGTTGTTGATAAGAAAGATAAAAAATTCGAGAGGCAAACAATAGTTTTCTGCA
ACTATAGAGATAATTAATAATTCTTATCAGCTTTTCAATC
>AT4G32720.1 | chr4:15784313-15787312 FORWARD LENGTH=3000
GTCCAATTAGCTTCTCCCAGTTTGGTGATGATTTTTTCCAGGAAACTTCAGATCAAACGATGGAATCAAAATCAAGAGTC
AAAAAATCTTGCCGCAGAAGTAGACGTCAAATAACAACTTTTCTAAAAATATAAACTAATTTTGTCGAACTTGTTTACTT
GGCTCTTTGAACTCGATCGTTGAATTTCACAAAGCATGATTTTCTATATATAGCTCAATCTATTTTTGCTCTGAGTTAAG
AATATTTATAACGAGTGTTGATGATGAAAATGAATACTTGTAATGAGAATAAAGATTAAAACACAATAAATTTCTTCAAG
TAACACGAACAAAAGATTATTATCAACTATTTTAATTAATCATGAAATTTGCTACTTGCTTTTTAGTTTCTTACGTTCTT
GTCTTTCTCGTTCTTAGCGTCTGTAAAGGTAATATATACCAGATATTTTCTTTCGATTCTGTTTCGTTACTTGCGTAATA
TAGAACTATGACCCTTACAAATTATTGGCAAACAAAATTACAGTGTTGACATTAGAAAAAACTAACAAAAATGTTGTTCT
AGAACAATGTTTTTTGTTTTGTTTTTTTTTTTTTGCATTATCAATAATTGTTTTATCTAAAGAGCTTCAACCAAAAACAA
ACTAACAGTTCTTGTTGTAGAAGTGGAAGCCAAAGAACTGTGTAATAGAATAGAAGACATCGATGGAAATTGTGACTTTG
AAGGAGAGAAGGGGTGCTTGAAATTCATGACGAATAAATATAAGAAAGAAAGACATGTTAGCTGCACATGTACTAACCTT
TACATGTTACACAAGACCAAACGTTTTTGCGACTGTAAACATCGCTGCTCAGGATAAACTCCCCTAACCAACATTGCTTT
TACCTATTTTTTAGTTTTTACTAATAGAATTGTTATGAGTGTTTGTAGTGTTGTCATTTTCATGACCCATAAATAAGTTA
TGTTATTCTAATGTATCTCTCTTTTTCCACACAAATTTTTAATAAAGTTATGAGTTACTTCTTTCTAAGTAGTTAGTATG
AGTTTTCCAATCAATCTATTTTCCACGTTCAGTTTTCCAAATTGTATTGATCCTGTTATAGTGTAATTACGCATTTTGTA
ATTGGCCATGGTACTACAATACTAATACTATCATGTTATCTGCAGACTTCAATCTTTTATTTTTAAAAATTAATTATTAG
CATTTGTAATATTGATGTAATTTTAATACAAACTGTTTATTAATTTGTTTGAAAACTTATGTGGACAAATAAAATTAGTA
TACAGAACAAAAAAATATGTTTCAATACCAAAAAAAGTTCACTCCCTAAGCTTTTCTGTCTCTTAAGGATAACATCCTGG
ATGAGGTCTCTCGATGATTCCCCCCACATACAACATAACCATATAAAAAAAAAATCATCAGCCAAGTGAAGCCTCGGGAA
CAGTAGTGTGAACCTTTGGATCCTTGGCCTATCGTCAAATGATCGACGACGGTCGAGTTGATTGATCCTACACAGTACAC
AACCTGAATGTTTTCCCATAGCATCTCTGCTTCATCTATTCCTTGCTAGTAGGATTGATCCCAGAAAACCATAAATTTGT
TTTATAAAGATTGAACGTTTGTCTATAGATTAATTTTCAATGGATTAAACATTGTAAATTAATGGTCTTATGGATTTTGT
GAGTTTAGATTATCAAGGTTAGAACTGTGTATTTTGAAAAGAATAGGTGATGCGTCATCACAATACACGCAAAAAAAAAA
AGTGAAAAATATATAATACTAGTAAGTAGATTTACAAAGAAGAATTTTTCCAAAAAAGAAAGAGTTGATCCGTCGAACTC
GTTAATTAAGAAGGCTCGTTGAATTTTACAAAGCAAATTCTAAAAAAAGATGCATCTATTTTTACGATATCTCGAATATA
TTTATTATGAGTGTTGTTGATAAGAAAGATAAAAAATTCGAGAGGCAAACAATAGTTTTCTGCAACTATAGAGATAATTA
ATAATTCTTATCAGCTTTTCAATCATGAGATCTGTTATTTGGTTTATAGTTTCTTATACTCTCATGTTACTCGTTCTGAG
AGGTGGTAAAGGTAATATGTTGAGTTTTTTTTGTATGGACGTAACTCGTATATAATAAGATATAAAACAAGGATGTTCTT
TCTAATTGCAAAAACGGTGTTGTGATTAAAGGAAATAAAAAGCATTGTTACAACGTTAACATATGGTTTAATAGTGAACT
TATTTGGATTGTCATTTGTTTATTAATCGAACTAAAATTAACGTTTTTTTTTTTTTTTTTGGTTTGTGTGGTTGAGAAAA
CAATAGAAGTGGAAGCTGAGAAACTGTGTACAACGATAGGAGACTTGGACGGTAAATGTAGCCAAGACGGAGAAAAGTTG
TGCATGAGATACATGACTGATCAATCTAAAAAAAAGTTTCTTAGCTGCACATGTAATAACGTTGTTATGTTACACAAGTA
CAAACATTATTGCGAATGTCAATCTCATTGTACTCCAAAACAAACGTAAGCTGTAACTCTATAATCAATATATCTCTTTA
CAACTAAATAAGAATTGTTGATAGAGTTTGTAGTGTTTTCACGACTCAAAAATACAAATGTTGTGCTGATTGAAGTATGA
ATTTTTGGTTCAAGTCTTGATCTTGATCATTGAAAAAAATCGTGAAAATATTGATCAATTGCCAACGAAAAGACGTAATG
GGGTGAATCAGATAGTGTAGGATTATTTGGGGTAATTTTGTTACATTCTAAAGTATAGTGGGTGGGGTTAAATTGATAGT
ATTAAAAAAGTCAAGGGTTAATACGAAATACAAATATAATCAATAGCGAAAAACCAAAAAATAAATAAATAAATGACAAT
TTGACTCGAAAACTTTAAGAGAAAATGGAAACTGTGTCTCAATAAACCCTAGTACCCTTTTTCTCTCTTATTCTTCTATC
TTCCTCCTCCTCTATCTTTCGCTCGAGCCATTGAGCAATT
>AT4G32720.2 | chr4:15784313-15787312 FORWARD LENGTH=3000
GTCCAATTAGCTTCTCCCAGTTTGGTGATGATTTTTTCCAGGAAACTTCAGATCAAACGATGGAATCAAAATCAAGAGTC
AAAAAATCTTGCCGCAGAAGTAGACGTCAAATAACAACTTTTCTAAAAATATAAACTAATTTTGTCGAACTTGTTTACTT
GGCTCTTTGAACTCGATCGTTGAATTTCACAAAGCATGATTTTCTATATATAGCTCAATCTATTTTTGCTCTGAGTTAAG
AATATTTATAACGAGTGTTGATGATGAAAATGAATACTTGTAATGAGAATAAAGATTAAAACACAATAAATTTCTTCAAG
TAACACGAACAAAAGATTATTATCAACTATTTTAATTAATCATGAAATTTGCTACTTGCTTTTTAGTTTCTTACGTTCTT
GTCTTTCTCGTTCTTAGCGTCTGTAAAGGTAATATATACCAGATATTTTCTTTCGATTCTGTTTCGTTACTTGCGTAATA
TAGAACTATGACCCTTACAAATTATTGGCAAACAAAATTACAGTGTTGACATTAGAAAAAACTAACAAAAATGTTGTTCT
AGAACAATGTTTTTTGTTTTGTTTTTTTTTTTTTGCATTATCAATAATTGTTTTATCTAAAGAGCTTCAACCAAAAACAA
ACTAACAGTTCTTGTTGTAGAAGTGGAAGCCAAAGAACTGTGTAATAGAATAGAAGACATCGATGGAAATTGTGACTTTG
AAGGAGAGAAGGGGTGCTTGAAATTCATGACGAATAAATATAAGAAAGAAAGACATGTTAGCTGCACATGTACTAACCTT
TACATGTTACACAAGACCAAACGTTTTTGCGACTGTAAACATCGCTGCTCAGGATAAACTCCCCTAACCAACATTGCTTT
TACCTATTTTTTAGTTTTTACTAATAGAATTGTTATGAGTGTTTGTAGTGTTGTCATTTTCATGACCCATAAATAAGTTA
TGTTATTCTAATGTATCTCTCTTTTTCCACACAAATTTTTAATAAAGTTATGAGTTACTTCTTTCTAAGTAGTTAGTATG
AGTTTTCCAATCAATCTATTTTCCACGTTCAGTTTTCCAAATTGTATTGATCCTGTTATAGTGTAATTACGCATTTTGTA
ATTGGCCATGGTACTACAATACTAATACTATCATGTTATCTGCAGACTTCAATCTTTTATTTTTAAAAATTAATTATTAG
CATTTGTAATATTGATGTAATTTTAATACAAACTGTTTATTAATTTGTTTGAAAACTTATGTGGACAAATAAAATTAGTA
TACAGAACAAAAAAATATGTTTCAATACCAAAAAAAGTTCACTCCCTAAGCTTTTCTGTCTCTTAAGGATAACATCCTGG
ATGAGGTCTCTCGATGATTCCCCCCACATACAACATAACCATATAAAAAAAAAATCATCAGCCAAGTGAAGCCTCGGGAA
CAGTAGTGTGAACCTTTGGATCCTTGGCCTATCGTCAAATGATCGACGACGGTCGAGTTGATTGATCCTACACAGTACAC
AACCTGAATGTTTTCCCATAGCATCTCTGCTTCATCTATTCCTTGCTAGTAGGATTGATCCCAGAAAACCATAAATTTGT
TTTATAAAGATTGAACGTTTGTCTATAGATTAATTTTCAATGGATTAAACATTGTAAATTAATGGTCTTATGGATTTTGT
GAGTTTAGATTATCAAGGTTAGAACTGTGTATTTTGAAAAGAATAGGTGATGCGTCATCACAATACACGCAAAAAAAAAA
AGTGAAAAATATATAATACTAGTAAGTAGATTTACAAAGAAGAATTTTTCCAAAAAAGAAAGAGTTGATCCGTCGAACTC
GTTAATTAAGAAGGCTCGTTGAATTTTACAAAGCAAATTCTAAAAAAAGATGCATCTATTTTTACGATATCTCGAATATA
TTTATTATGAGTGTTGTTGATAAGAAAGATAAAAAATTCGAGAGGCAAACAATAGTTTTCTGCAACTATAGAGATAATTA
ATAATTCTTATCAGCTTTTCAATCATGAGATCTGTTATTTGGTTTATAGTTTCTTATACTCTCATGTTACTCGTTCTGAG
AGGTGGTAAAGGTAATATGTTGAGTTTTTTTTGTATGGACGTAACTCGTATATAATAAGATATAAAACAAGGATGTTCTT
TCTAATTGCAAAAACGGTGTTGTGATTAAAGGAAATAAAAAGCATTGTTACAACGTTAACATATGGTTTAATAGTGAACT
TATTTGGATTGTCATTTGTTTATTAATCGAACTAAAATTAACGTTTTTTTTTTTTTTTTTGGTTTGTGTGGTTGAGAAAA
CAATAGAAGTGGAAGCTGAGAAACTGTGTACAACGATAGGAGACTTGGACGGTAAATGTAGCCAAGACGGAGAAAAGTTG
TGCATGAGATACATGACTGATCAATCTAAAAAAAAGTTTCTTAGCTGCACATGTAATAACGTTGTTATGTTACACAAGTA
CAAACATTATTGCGAATGTCAATCTCATTGTACTCCAAAACAAACGTAAGCTGTAACTCTATAATCAATATATCTCTTTA
CAACTAAATAAGAATTGTTGATAGAGTTTGTAGTGTTTTCACGACTCAAAAATACAAATGTTGTGCTGATTGAAGTATGA
ATTTTTGGTTCAAGTCTTGATCTTGATCATTGAAAAAAATCGTGAAAATATTGATCAATTGCCAACGAAAAGACGTAATG
GGGTGAATCAGATAGTGTAGGATTATTTGGGGTAATTTTGTTACATTCTAAAGTATAGTGGGTGGGGTTAAATTGATAGT
ATTAAAAAAGTCAAGGGTTAATACGAAATACAAATATAATCAATAGCGAAAAACCAAAAAATAAATAAATAAATGACAAT
TTGACTCGAAAACTTTAAGAGAAAATGGAAACTGTGTCTCAATAAACCCTAGTACCCTTTTTCTCTCTTATTCTTCTATC
TTCCTCCTCCTCTATCTTTCGCTCGAGCCATTGAGCAATT
>AT4G32730.3 | chr4:15788039-15791038 FORWARD LENGTH=3000
TAGTGATCAATTTTGTTGGATTTTCTTAAACAGGGAAAAAGGTTGGTAGGAGTACTGAATTGTTGAAGCTGGAAGATTTG
ATTGAGCAACTTAATGCTAGAACAGTAGCTGCGTCACCTTTCTCCTATGATGTTAAAAGGGAAGACGTGGAATCCTTTTT
CAGTCAGTATGGAAAGGTAATCCACTATCGATTGAATCATAAGCCATTGTTCAAAATTTAGATTGGTTATACAAGTTTTT
GGTATATGTATGTGTCGTCCTTGCAGGTTAATAGTGTGAGGATGCCTCGTCATGTTGCAGAGTCGAGGATATTTTCTGGT
GTTGCCTTGGTTGAGTTCCCTACAGAAGAGGATGCCCAGAATGTTATGAAGCAGAATTTGGTCTTTGCTGGTCAGGAGTT
GGAGCTGAAACCAAAGTAATCATACTTAGACATGAAAACATGTCCTGTTTGCTGACTGTTTCTCATTTTACAAGTCTTTC
CATTGAATGTTTGGATGGGTTACTTAAAAGGTGATATATTCTTTTCAGGAAAGAGTTTGATAATGAAAGGGAGAAGGATG
AAGTAAAATTTGCTAATTACCAACCTCAGAAGGGATCTGCAAATCAGAAGAATGGTTCTGATCACAAAAACAATTCTGCT
TATGAGCCAGAGTAGGGGTTTGACTGTTGCTATCTAATTACTTGTCTTTTCATGCTAATAATCCTCTTGATCTGATTATG
GCTATTTTATCGTATTGTAGTTATCCCAAGGGTTTGATCATTTCATTCACCCTCAAGCGTTCAGCTGAAGAGGGTACCAC
GGAACAAAAAAGTTCTGAGGAGCCAACTGATAAGACAATGGAAGAAAGTGAAACAAAGCCAGCAGATACTCCTGATGCTG
ATAAAGAAAACACTGGTGAGGTTCAGGCCGAGGGAGCAGAGGATGAAGATGATGAGAAAGAAGAAAAGGGTGCTCTAGCC
ACCCATAAAGATAATAAGGATGTTGTCTTACGTGAAGATCTTAAGGCTGTTTTCGGAAAATTTGGTGATGTCAAGGTACT
ACTTGAGTTTTACTTAGCTGTCTGTCAACATGAATCAGATTCAATATCTCATATAACTGACATCATTTTCACTGATTCCT
TTATTCTTTTTGTTGTGAAGTTTGTTGATTTCAAGATGGGATCTGAGACGGGTTATCTTAGGTTTGATGAACCTGAAGCA
TCCCAGAAAGCCCGTGCAGCAGCAGTATTAGCCAATGAAGGTGGACTAGCCGTGAAGAATTTTATTGCTGTCCTAGAACC
TGTTATTGGTAAAAACACCTTTTCAACTTCAATCTTATCTTATAACTAAACCTTGTGTTCTGCTTTAGTTAAATGGTCAC
TTGTTTATATTGCTCTCTGTCAGGCGAAGCTGAAAAGGAGTATTGGACTCTCCTACGAAGCAAAGATCGGTTTGACAAGG
GTGGCCGTGGAGGAAGGTGAGTTCATGTTTTTGTTCTGGTTTCTTTGTTATGATTTTGTTTCAAATGAAGTTTTTGTTTG
GTTCTTCAGATAATAATATACTTGGTCTATGCAGGGGAGGAAGAAGAGGAGGGAGATTCGGGAGAAAGAGGGGATCAGAT
TCACCGGGTGGTCGCTGGAACAAATCTCAGAAGGTGGAAGCATGAGAGATTTCGCTCGTGACTGCTTCTGTTTTTCAATA
TATTTCTAGTTGCAACTTTAAATTTAATGTATCGACTGGTGACTCGTGATGTTATAACTAGAAATAGCTGCTTATTTGGC
AAATTTTGGTTTAGTCATATTTGGTATTGTTTTGTTTAGCTTTATGTGCCTTCTTATGCACACATCTCTTTCCTTAATTA
TTTTAAATCGATGTTTAGGAAGCATTCTAAAAGACAAACTATTAATATTAACTGCTAAAAGTATATTCCTGTAAATTCTA
CAACTGTATCAATTGACTCACTGATGATGACACTATTTTACTTGAAGTAGTTAAAATTAATTTTGAAAATCAAATAGTTT
TGGTATTCTTCTTGGTCTTCTCGTTTGACTTTGTCTACATTGTTATTAGGTTTTTATGCTGATTTTAGAATTAGCTGTTA
CTGGCAATTTCATCTTCTTCCTTTTTAATGAGAAAAAAACTCTTCTTTCATACAAAGAATGCTTTGCCGTTGTTTAGAAG
AAGAAGCAACAGAGAATCTCGAAAGAAAAATGAATGAAGAAACGTATAAATAAATAAATTGAACTTTTATGATATGAGAG
ACTAAAAAGCGAGATTCAGAGATTGAAATCAACGGCTGAGATCACTTTCCTTTTTGTTTTGATCTCTCTCTCTCTCTCTC
TCTCTCACTTCGAATTCCGTCCGCCTCTCCATGTTTGAGTTTTGAATACCTCTCTCTCTCTCTCTCATTCTCTCTCTCTC
TCTCTCTCTCTCTCTCTCTCTCTCTCTCTCTCTCTCGACTTCGATTTCGATTTGTGTTCTTCTTCTTCTTCATCTGGATT
CTCAGCGTCTTAATTACTTCAGATTAATTTTGGAATTCGTTGATCTGCAAGGTGTGAGCTTTACTCGTATGACCTCGTCT
CCTTCTCTTATTATGGTCACATTTTTGTTAGTTTTCACGGAGACTTCTTCCTGATTTTTCAAAAATCTACTCTTTGAACT
TCTCTTACTTTTTTTCGTATAAAGTTTCGATTTTCTTCAGATGATGTTCGAAGCTTTTTTCTCGAGGTTTTTGTTTTGGG
TTCTGAAACTAATTCGGGCTTCTTATCTTAGGTTTTTTTGGATCCAATCTCAATATCTAAAGCTACCTTCTTCATTCTGT
GAACTTCTTCCTTGTTTTGACTTTAGTTTGCTCTTTTGCTGTGAAGCTAATGCTGATTCTTAGTCTGAGTCCGACTGTGT
TTTTAATTTTATGGTTTATCTTTGTTTCAAATTACAGCAATGTGCTTCGCTTATGATGATTTCTAAGACATATCAAAGAA
ACGGACTTTGGGGTTTTTCATATTGCTTTCCTTGCTAACT
>AT4G32730.2 | chr4:15788039-15791038 FORWARD LENGTH=3000
TAGTGATCAATTTTGTTGGATTTTCTTAAACAGGGAAAAAGGTTGGTAGGAGTACTGAATTGTTGAAGCTGGAAGATTTG
ATTGAGCAACTTAATGCTAGAACAGTAGCTGCGTCACCTTTCTCCTATGATGTTAAAAGGGAAGACGTGGAATCCTTTTT
CAGTCAGTATGGAAAGGTAATCCACTATCGATTGAATCATAAGCCATTGTTCAAAATTTAGATTGGTTATACAAGTTTTT
GGTATATGTATGTGTCGTCCTTGCAGGTTAATAGTGTGAGGATGCCTCGTCATGTTGCAGAGTCGAGGATATTTTCTGGT
GTTGCCTTGGTTGAGTTCCCTACAGAAGAGGATGCCCAGAATGTTATGAAGCAGAATTTGGTCTTTGCTGGTCAGGAGTT
GGAGCTGAAACCAAAGTAATCATACTTAGACATGAAAACATGTCCTGTTTGCTGACTGTTTCTCATTTTACAAGTCTTTC
CATTGAATGTTTGGATGGGTTACTTAAAAGGTGATATATTCTTTTCAGGAAAGAGTTTGATAATGAAAGGGAGAAGGATG
AAGTAAAATTTGCTAATTACCAACCTCAGAAGGGATCTGCAAATCAGAAGAATGGTTCTGATCACAAAAACAATTCTGCT
TATGAGCCAGAGTAGGGGTTTGACTGTTGCTATCTAATTACTTGTCTTTTCATGCTAATAATCCTCTTGATCTGATTATG
GCTATTTTATCGTATTGTAGTTATCCCAAGGGTTTGATCATTTCATTCACCCTCAAGCGTTCAGCTGAAGAGGGTACCAC
GGAACAAAAAAGTTCTGAGGAGCCAACTGATAAGACAATGGAAGAAAGTGAAACAAAGCCAGCAGATACTCCTGATGCTG
ATAAAGAAAACACTGGTGAGGTTCAGGCCGAGGGAGCAGAGGATGAAGATGATGAGAAAGAAGAAAAGGGTGCTCTAGCC
ACCCATAAAGATAATAAGGATGTTGTCTTACGTGAAGATCTTAAGGCTGTTTTCGGAAAATTTGGTGATGTCAAGGTACT
ACTTGAGTTTTACTTAGCTGTCTGTCAACATGAATCAGATTCAATATCTCATATAACTGACATCATTTTCACTGATTCCT
TTATTCTTTTTGTTGTGAAGTTTGTTGATTTCAAGATGGGATCTGAGACGGGTTATCTTAGGTTTGATGAACCTGAAGCA
TCCCAGAAAGCCCGTGCAGCAGCAGTATTAGCCAATGAAGGTGGACTAGCCGTGAAGAATTTTATTGCTGTCCTAGAACC
TGTTATTGGTAAAAACACCTTTTCAACTTCAATCTTATCTTATAACTAAACCTTGTGTTCTGCTTTAGTTAAATGGTCAC
TTGTTTATATTGCTCTCTGTCAGGCGAAGCTGAAAAGGAGTATTGGACTCTCCTACGAAGCAAAGATCGGTTTGACAAGG
GTGGCCGTGGAGGAAGGTGAGTTCATGTTTTTGTTCTGGTTTCTTTGTTATGATTTTGTTTCAAATGAAGTTTTTGTTTG
GTTCTTCAGATAATAATATACTTGGTCTATGCAGGGGAGGAAGAAGAGGAGGGAGATTCGGGAGAAAGAGGGGATCAGAT
TCACCGGGTGGTCGCTGGAACAAATCTCAGAAGGTGGAAGCATGAGAGATTTCGCTCGTGACTGCTTCTGTTTTTCAATA
TATTTCTAGTTGCAACTTTAAATTTAATGTATCGACTGGTGACTCGTGATGTTATAACTAGAAATAGCTGCTTATTTGGC
AAATTTTGGTTTAGTCATATTTGGTATTGTTTTGTTTAGCTTTATGTGCCTTCTTATGCACACATCTCTTTCCTTAATTA
TTTTAAATCGATGTTTAGGAAGCATTCTAAAAGACAAACTATTAATATTAACTGCTAAAAGTATATTCCTGTAAATTCTA
CAACTGTATCAATTGACTCACTGATGATGACACTATTTTACTTGAAGTAGTTAAAATTAATTTTGAAAATCAAATAGTTT
TGGTATTCTTCTTGGTCTTCTCGTTTGACTTTGTCTACATTGTTATTAGGTTTTTATGCTGATTTTAGAATTAGCTGTTA
CTGGCAATTTCATCTTCTTCCTTTTTAATGAGAAAAAAACTCTTCTTTCATACAAAGAATGCTTTGCCGTTGTTTAGAAG
AAGAAGCAACAGAGAATCTCGAAAGAAAAATGAATGAAGAAACGTATAAATAAATAAATTGAACTTTTATGATATGAGAG
ACTAAAAAGCGAGATTCAGAGATTGAAATCAACGGCTGAGATCACTTTCCTTTTTGTTTTGATCTCTCTCTCTCTCTCTC
TCTCTCACTTCGAATTCCGTCCGCCTCTCCATGTTTGAGTTTTGAATACCTCTCTCTCTCTCTCTCATTCTCTCTCTCTC
TCTCTCTCTCTCTCTCTCTCTCTCTCTCTCTCTCTCGACTTCGATTTCGATTTGTGTTCTTCTTCTTCTTCATCTGGATT
CTCAGCGTCTTAATTACTTCAGATTAATTTTGGAATTCGTTGATCTGCAAGGTGTGAGCTTTACTCGTATGACCTCGTCT
CCTTCTCTTATTATGGTCACATTTTTGTTAGTTTTCACGGAGACTTCTTCCTGATTTTTCAAAAATCTACTCTTTGAACT
TCTCTTACTTTTTTTCGTATAAAGTTTCGATTTTCTTCAGATGATGTTCGAAGCTTTTTTCTCGAGGTTTTTGTTTTGGG
TTCTGAAACTAATTCGGGCTTCTTATCTTAGGTTTTTTTGGATCCAATCTCAATATCTAAAGCTACCTTCTTCATTCTGT
GAACTTCTTCCTTGTTTTGACTTTAGTTTGCTCTTTTGCTGTGAAGCTAATGCTGATTCTTAGTCTGAGTCCGACTGTGT
TTTTAATTTTATGGTTTATCTTTGTTTCAAATTACAGCAATGTGCTTCGCTTATGATGATTTCTAAGACATATCAAAGAA
ACGGACTTTGGGGTTTTTCATATTGCTTTCCTTGCTAACT
>AT4G32730.5 | chr4:15788039-15791038 FORWARD LENGTH=3000
TAGTGATCAATTTTGTTGGATTTTCTTAAACAGGGAAAAAGGTTGGTAGGAGTACTGAATTGTTGAAGCTGGAAGATTTG
ATTGAGCAACTTAATGCTAGAACAGTAGCTGCGTCACCTTTCTCCTATGATGTTAAAAGGGAAGACGTGGAATCCTTTTT
CAGTCAGTATGGAAAGGTAATCCACTATCGATTGAATCATAAGCCATTGTTCAAAATTTAGATTGGTTATACAAGTTTTT
GGTATATGTATGTGTCGTCCTTGCAGGTTAATAGTGTGAGGATGCCTCGTCATGTTGCAGAGTCGAGGATATTTTCTGGT
GTTGCCTTGGTTGAGTTCCCTACAGAAGAGGATGCCCAGAATGTTATGAAGCAGAATTTGGTCTTTGCTGGTCAGGAGTT
GGAGCTGAAACCAAAGTAATCATACTTAGACATGAAAACATGTCCTGTTTGCTGACTGTTTCTCATTTTACAAGTCTTTC
CATTGAATGTTTGGATGGGTTACTTAAAAGGTGATATATTCTTTTCAGGAAAGAGTTTGATAATGAAAGGGAGAAGGATG
AAGTAAAATTTGCTAATTACCAACCTCAGAAGGGATCTGCAAATCAGAAGAATGGTTCTGATCACAAAAACAATTCTGCT
TATGAGCCAGAGTAGGGGTTTGACTGTTGCTATCTAATTACTTGTCTTTTCATGCTAATAATCCTCTTGATCTGATTATG
GCTATTTTATCGTATTGTAGTTATCCCAAGGGTTTGATCATTTCATTCACCCTCAAGCGTTCAGCTGAAGAGGGTACCAC
GGAACAAAAAAGTTCTGAGGAGCCAACTGATAAGACAATGGAAGAAAGTGAAACAAAGCCAGCAGATACTCCTGATGCTG
ATAAAGAAAACACTGGTGAGGTTCAGGCCGAGGGAGCAGAGGATGAAGATGATGAGAAAGAAGAAAAGGGTGCTCTAGCC
ACCCATAAAGATAATAAGGATGTTGTCTTACGTGAAGATCTTAAGGCTGTTTTCGGAAAATTTGGTGATGTCAAGGTACT
ACTTGAGTTTTACTTAGCTGTCTGTCAACATGAATCAGATTCAATATCTCATATAACTGACATCATTTTCACTGATTCCT
TTATTCTTTTTGTTGTGAAGTTTGTTGATTTCAAGATGGGATCTGAGACGGGTTATCTTAGGTTTGATGAACCTGAAGCA
TCCCAGAAAGCCCGTGCAGCAGCAGTATTAGCCAATGAAGGTGGACTAGCCGTGAAGAATTTTATTGCTGTCCTAGAACC
TGTTATTGGTAAAAACACCTTTTCAACTTCAATCTTATCTTATAACTAAACCTTGTGTTCTGCTTTAGTTAAATGGTCAC
TTGTTTATATTGCTCTCTGTCAGGCGAAGCTGAAAAGGAGTATTGGACTCTCCTACGAAGCAAAGATCGGTTTGACAAGG
GTGGCCGTGGAGGAAGGTGAGTTCATGTTTTTGTTCTGGTTTCTTTGTTATGATTTTGTTTCAAATGAAGTTTTTGTTTG
GTTCTTCAGATAATAATATACTTGGTCTATGCAGGGGAGGAAGAAGAGGAGGGAGATTCGGGAGAAAGAGGGGATCAGAT
TCACCGGGTGGTCGCTGGAACAAATCTCAGAAGGTGGAAGCATGAGAGATTTCGCTCGTGACTGCTTCTGTTTTTCAATA
TATTTCTAGTTGCAACTTTAAATTTAATGTATCGACTGGTGACTCGTGATGTTATAACTAGAAATAGCTGCTTATTTGGC
AAATTTTGGTTTAGTCATATTTGGTATTGTTTTGTTTAGCTTTATGTGCCTTCTTATGCACACATCTCTTTCCTTAATTA
TTTTAAATCGATGTTTAGGAAGCATTCTAAAAGACAAACTATTAATATTAACTGCTAAAAGTATATTCCTGTAAATTCTA
CAACTGTATCAATTGACTCACTGATGATGACACTATTTTACTTGAAGTAGTTAAAATTAATTTTGAAAATCAAATAGTTT
TGGTATTCTTCTTGGTCTTCTCGTTTGACTTTGTCTACATTGTTATTAGGTTTTTATGCTGATTTTAGAATTAGCTGTTA
CTGGCAATTTCATCTTCTTCCTTTTTAATGAGAAAAAAACTCTTCTTTCATACAAAGAATGCTTTGCCGTTGTTTAGAAG
AAGAAGCAACAGAGAATCTCGAAAGAAAAATGAATGAAGAAACGTATAAATAAATAAATTGAACTTTTATGATATGAGAG
ACTAAAAAGCGAGATTCAGAGATTGAAATCAACGGCTGAGATCACTTTCCTTTTTGTTTTGATCTCTCTCTCTCTCTCTC
TCTCTCACTTCGAATTCCGTCCGCCTCTCCATGTTTGAGTTTTGAATACCTCTCTCTCTCTCTCTCATTCTCTCTCTCTC
TCTCTCTCTCTCTCTCTCTCTCTCTCTCTCTCTCTCGACTTCGATTTCGATTTGTGTTCTTCTTCTTCTTCATCTGGATT
CTCAGCGTCTTAATTACTTCAGATTAATTTTGGAATTCGTTGATCTGCAAGGTGTGAGCTTTACTCGTATGACCTCGTCT
CCTTCTCTTATTATGGTCACATTTTTGTTAGTTTTCACGGAGACTTCTTCCTGATTTTTCAAAAATCTACTCTTTGAACT
TCTCTTACTTTTTTTCGTATAAAGTTTCGATTTTCTTCAGATGATGTTCGAAGCTTTTTTCTCGAGGTTTTTGTTTTGGG
TTCTGAAACTAATTCGGGCTTCTTATCTTAGGTTTTTTTGGATCCAATCTCAATATCTAAAGCTACCTTCTTCATTCTGT
GAACTTCTTCCTTGTTTTGACTTTAGTTTGCTCTTTTGCTGTGAAGCTAATGCTGATTCTTAGTCTGAGTCCGACTGTGT
TTTTAATTTTATGGTTTATCTTTGTTTCAAATTACAGCAATGTGCTTCGCTTATGATGATTTCTAAGACATATCAAAGAA
ACGGACTTTGGGGTTTTTCATATTGCTTTCCTTGCTAACT
>AT4G32730.4 | chr4:15788039-15791038 FORWARD LENGTH=3000
TAGTGATCAATTTTGTTGGATTTTCTTAAACAGGGAAAAAGGTTGGTAGGAGTACTGAATTGTTGAAGCTGGAAGATTTG
ATTGAGCAACTTAATGCTAGAACAGTAGCTGCGTCACCTTTCTCCTATGATGTTAAAAGGGAAGACGTGGAATCCTTTTT
CAGTCAGTATGGAAAGGTAATCCACTATCGATTGAATCATAAGCCATTGTTCAAAATTTAGATTGGTTATACAAGTTTTT
GGTATATGTATGTGTCGTCCTTGCAGGTTAATAGTGTGAGGATGCCTCGTCATGTTGCAGAGTCGAGGATATTTTCTGGT
GTTGCCTTGGTTGAGTTCCCTACAGAAGAGGATGCCCAGAATGTTATGAAGCAGAATTTGGTCTTTGCTGGTCAGGAGTT
GGAGCTGAAACCAAAGTAATCATACTTAGACATGAAAACATGTCCTGTTTGCTGACTGTTTCTCATTTTACAAGTCTTTC
CATTGAATGTTTGGATGGGTTACTTAAAAGGTGATATATTCTTTTCAGGAAAGAGTTTGATAATGAAAGGGAGAAGGATG
AAGTAAAATTTGCTAATTACCAACCTCAGAAGGGATCTGCAAATCAGAAGAATGGTTCTGATCACAAAAACAATTCTGCT
TATGAGCCAGAGTAGGGGTTTGACTGTTGCTATCTAATTACTTGTCTTTTCATGCTAATAATCCTCTTGATCTGATTATG
GCTATTTTATCGTATTGTAGTTATCCCAAGGGTTTGATCATTTCATTCACCCTCAAGCGTTCAGCTGAAGAGGGTACCAC
GGAACAAAAAAGTTCTGAGGAGCCAACTGATAAGACAATGGAAGAAAGTGAAACAAAGCCAGCAGATACTCCTGATGCTG
ATAAAGAAAACACTGGTGAGGTTCAGGCCGAGGGAGCAGAGGATGAAGATGATGAGAAAGAAGAAAAGGGTGCTCTAGCC
ACCCATAAAGATAATAAGGATGTTGTCTTACGTGAAGATCTTAAGGCTGTTTTCGGAAAATTTGGTGATGTCAAGGTACT
ACTTGAGTTTTACTTAGCTGTCTGTCAACATGAATCAGATTCAATATCTCATATAACTGACATCATTTTCACTGATTCCT
TTATTCTTTTTGTTGTGAAGTTTGTTGATTTCAAGATGGGATCTGAGACGGGTTATCTTAGGTTTGATGAACCTGAAGCA
TCCCAGAAAGCCCGTGCAGCAGCAGTATTAGCCAATGAAGGTGGACTAGCCGTGAAGAATTTTATTGCTGTCCTAGAACC
TGTTATTGGTAAAAACACCTTTTCAACTTCAATCTTATCTTATAACTAAACCTTGTGTTCTGCTTTAGTTAAATGGTCAC
TTGTTTATATTGCTCTCTGTCAGGCGAAGCTGAAAAGGAGTATTGGACTCTCCTACGAAGCAAAGATCGGTTTGACAAGG
GTGGCCGTGGAGGAAGGTGAGTTCATGTTTTTGTTCTGGTTTCTTTGTTATGATTTTGTTTCAAATGAAGTTTTTGTTTG
GTTCTTCAGATAATAATATACTTGGTCTATGCAGGGGAGGAAGAAGAGGAGGGAGATTCGGGAGAAAGAGGGGATCAGAT
TCACCGGGTGGTCGCTGGAACAAATCTCAGAAGGTGGAAGCATGAGAGATTTCGCTCGTGACTGCTTCTGTTTTTCAATA
TATTTCTAGTTGCAACTTTAAATTTAATGTATCGACTGGTGACTCGTGATGTTATAACTAGAAATAGCTGCTTATTTGGC
AAATTTTGGTTTAGTCATATTTGGTATTGTTTTGTTTAGCTTTATGTGCCTTCTTATGCACACATCTCTTTCCTTAATTA
TTTTAAATCGATGTTTAGGAAGCATTCTAAAAGACAAACTATTAATATTAACTGCTAAAAGTATATTCCTGTAAATTCTA
CAACTGTATCAATTGACTCACTGATGATGACACTATTTTACTTGAAGTAGTTAAAATTAATTTTGAAAATCAAATAGTTT
TGGTATTCTTCTTGGTCTTCTCGTTTGACTTTGTCTACATTGTTATTAGGTTTTTATGCTGATTTTAGAATTAGCTGTTA
CTGGCAATTTCATCTTCTTCCTTTTTAATGAGAAAAAAACTCTTCTTTCATACAAAGAATGCTTTGCCGTTGTTTAGAAG
AAGAAGCAACAGAGAATCTCGAAAGAAAAATGAATGAAGAAACGTATAAATAAATAAATTGAACTTTTATGATATGAGAG
ACTAAAAAGCGAGATTCAGAGATTGAAATCAACGGCTGAGATCACTTTCCTTTTTGTTTTGATCTCTCTCTCTCTCTCTC
TCTCTCACTTCGAATTCCGTCCGCCTCTCCATGTTTGAGTTTTGAATACCTCTCTCTCTCTCTCTCATTCTCTCTCTCTC
TCTCTCTCTCTCTCTCTCTCTCTCTCTCTCTCTCTCGACTTCGATTTCGATTTGTGTTCTTCTTCTTCTTCATCTGGATT
CTCAGCGTCTTAATTACTTCAGATTAATTTTGGAATTCGTTGATCTGCAAGGTGTGAGCTTTACTCGTATGACCTCGTCT
CCTTCTCTTATTATGGTCACATTTTTGTTAGTTTTCACGGAGACTTCTTCCTGATTTTTCAAAAATCTACTCTTTGAACT
TCTCTTACTTTTTTTCGTATAAAGTTTCGATTTTCTTCAGATGATGTTCGAAGCTTTTTTCTCGAGGTTTTTGTTTTGGG
TTCTGAAACTAATTCGGGCTTCTTATCTTAGGTTTTTTTGGATCCAATCTCAATATCTAAAGCTACCTTCTTCATTCTGT
GAACTTCTTCCTTGTTTTGACTTTAGTTTGCTCTTTTGCTGTGAAGCTAATGCTGATTCTTAGTCTGAGTCCGACTGTGT
TTTTAATTTTATGGTTTATCTTTGTTTCAAATTACAGCAATGTGCTTCGCTTATGATGATTTCTAAGACATATCAAAGAA
ACGGACTTTGGGGTTTTTCATATTGCTTTCCTTGCTAACT
>AT4G32730.1 | chr4:15788039-15791038 FORWARD LENGTH=3000
TAGTGATCAATTTTGTTGGATTTTCTTAAACAGGGAAAAAGGTTGGTAGGAGTACTGAATTGTTGAAGCTGGAAGATTTG
ATTGAGCAACTTAATGCTAGAACAGTAGCTGCGTCACCTTTCTCCTATGATGTTAAAAGGGAAGACGTGGAATCCTTTTT
CAGTCAGTATGGAAAGGTAATCCACTATCGATTGAATCATAAGCCATTGTTCAAAATTTAGATTGGTTATACAAGTTTTT
GGTATATGTATGTGTCGTCCTTGCAGGTTAATAGTGTGAGGATGCCTCGTCATGTTGCAGAGTCGAGGATATTTTCTGGT
GTTGCCTTGGTTGAGTTCCCTACAGAAGAGGATGCCCAGAATGTTATGAAGCAGAATTTGGTCTTTGCTGGTCAGGAGTT
GGAGCTGAAACCAAAGTAATCATACTTAGACATGAAAACATGTCCTGTTTGCTGACTGTTTCTCATTTTACAAGTCTTTC
CATTGAATGTTTGGATGGGTTACTTAAAAGGTGATATATTCTTTTCAGGAAAGAGTTTGATAATGAAAGGGAGAAGGATG
AAGTAAAATTTGCTAATTACCAACCTCAGAAGGGATCTGCAAATCAGAAGAATGGTTCTGATCACAAAAACAATTCTGCT
TATGAGCCAGAGTAGGGGTTTGACTGTTGCTATCTAATTACTTGTCTTTTCATGCTAATAATCCTCTTGATCTGATTATG
GCTATTTTATCGTATTGTAGTTATCCCAAGGGTTTGATCATTTCATTCACCCTCAAGCGTTCAGCTGAAGAGGGTACCAC
GGAACAAAAAAGTTCTGAGGAGCCAACTGATAAGACAATGGAAGAAAGTGAAACAAAGCCAGCAGATACTCCTGATGCTG
ATAAAGAAAACACTGGTGAGGTTCAGGCCGAGGGAGCAGAGGATGAAGATGATGAGAAAGAAGAAAAGGGTGCTCTAGCC
ACCCATAAAGATAATAAGGATGTTGTCTTACGTGAAGATCTTAAGGCTGTTTTCGGAAAATTTGGTGATGTCAAGGTACT
ACTTGAGTTTTACTTAGCTGTCTGTCAACATGAATCAGATTCAATATCTCATATAACTGACATCATTTTCACTGATTCCT
TTATTCTTTTTGTTGTGAAGTTTGTTGATTTCAAGATGGGATCTGAGACGGGTTATCTTAGGTTTGATGAACCTGAAGCA
TCCCAGAAAGCCCGTGCAGCAGCAGTATTAGCCAATGAAGGTGGACTAGCCGTGAAGAATTTTATTGCTGTCCTAGAACC
TGTTATTGGTAAAAACACCTTTTCAACTTCAATCTTATCTTATAACTAAACCTTGTGTTCTGCTTTAGTTAAATGGTCAC
TTGTTTATATTGCTCTCTGTCAGGCGAAGCTGAAAAGGAGTATTGGACTCTCCTACGAAGCAAAGATCGGTTTGACAAGG
GTGGCCGTGGAGGAAGGTGAGTTCATGTTTTTGTTCTGGTTTCTTTGTTATGATTTTGTTTCAAATGAAGTTTTTGTTTG
GTTCTTCAGATAATAATATACTTGGTCTATGCAGGGGAGGAAGAAGAGGAGGGAGATTCGGGAGAAAGAGGGGATCAGAT
TCACCGGGTGGTCGCTGGAACAAATCTCAGAAGGTGGAAGCATGAGAGATTTCGCTCGTGACTGCTTCTGTTTTTCAATA
TATTTCTAGTTGCAACTTTAAATTTAATGTATCGACTGGTGACTCGTGATGTTATAACTAGAAATAGCTGCTTATTTGGC
AAATTTTGGTTTAGTCATATTTGGTATTGTTTTGTTTAGCTTTATGTGCCTTCTTATGCACACATCTCTTTCCTTAATTA
TTTTAAATCGATGTTTAGGAAGCATTCTAAAAGACAAACTATTAATATTAACTGCTAAAAGTATATTCCTGTAAATTCTA
CAACTGTATCAATTGACTCACTGATGATGACACTATTTTACTTGAAGTAGTTAAAATTAATTTTGAAAATCAAATAGTTT
TGGTATTCTTCTTGGTCTTCTCGTTTGACTTTGTCTACATTGTTATTAGGTTTTTATGCTGATTTTAGAATTAGCTGTTA
CTGGCAATTTCATCTTCTTCCTTTTTAATGAGAAAAAAACTCTTCTTTCATACAAAGAATGCTTTGCCGTTGTTTAGAAG
AAGAAGCAACAGAGAATCTCGAAAGAAAAATGAATGAAGAAACGTATAAATAAATAAATTGAACTTTTATGATATGAGAG
ACTAAAAAGCGAGATTCAGAGATTGAAATCAACGGCTGAGATCACTTTCCTTTTTGTTTTGATCTCTCTCTCTCTCTCTC
TCTCTCACTTCGAATTCCGTCCGCCTCTCCATGTTTGAGTTTTGAATACCTCTCTCTCTCTCTCTCATTCTCTCTCTCTC
TCTCTCTCTCTCTCTCTCTCTCTCTCTCTCTCTCTCGACTTCGATTTCGATTTGTGTTCTTCTTCTTCTTCATCTGGATT
CTCAGCGTCTTAATTACTTCAGATTAATTTTGGAATTCGTTGATCTGCAAGGTGTGAGCTTTACTCGTATGACCTCGTCT
CCTTCTCTTATTATGGTCACATTTTTGTTAGTTTTCACGGAGACTTCTTCCTGATTTTTCAAAAATCTACTCTTTGAACT
TCTCTTACTTTTTTTCGTATAAAGTTTCGATTTTCTTCAGATGATGTTCGAAGCTTTTTTCTCGAGGTTTTTGTTTTGGG
TTCTGAAACTAATTCGGGCTTCTTATCTTAGGTTTTTTTGGATCCAATCTCAATATCTAAAGCTACCTTCTTCATTCTGT
GAACTTCTTCCTTGTTTTGACTTTAGTTTGCTCTTTTGCTGTGAAGCTAATGCTGATTCTTAGTCTGAGTCCGACTGTGT
TTTTAATTTTATGGTTTATCTTTGTTTCAAATTACAGCAATGTGCTTCGCTTATGATGATTTCTAAGACATATCAAAGAA
ACGGACTTTGGGGTTTTTCATATTGCTTTCCTTGCTAACT
>AT4G32750.1 | chr4:15798092-15801091 REVERSE LENGTH=3000
AAGGACGTTGAACAAAAAGTAGCTAAACATATATTACGACAATTTGTTAGATATAGCAAGGACGTTGAAATTTTCCCAAC
AAAATATTGTATGCTTTTGTTAAAAATTTATGAACTTAAAACTGCGGAGTTGCAACAGAAGATATCTACCTTAGAGTCGG
AAATTCTGGCTCTGCTGAAGGTTCAGGCACATCATTACCAGGTCCAGCGTTACGAAGATTTGGAGGGTAAGATGTCAAAG
GCTGTGTTTGAGGAGGTGTGAACACAGGAGCTGATCTCTCTGATCTCTGAGGGAAAACAGCACCAGCACGCTGAAAGGGA
CATGAGTCACTGGTGGTTAGGCAAGAGTAGTAGAAGATTTTCTAACAGAACTCACAAAAGGATCTAAGAAGAATTCATTA
TGAGATGTAATAAAATTTCAGTATGAGACATCTGGACACCCAGAATCAGAAACACTACTCTACTGAAGGAAAAAAAAATG
AAACCCAAAATAAGTATATCAAACAACTAAATTATGTAGACATACCAACAATTCCTGGTATCCTGCATAGTATTGTGGAT
ATCTTGCCCTAGGGCCACCAAAGGCCTCTTGCCATGTATCGATAAGGACCAGAATCTTCTCTTTGACATGGAAGTCCGGC
TATATGCATCAGACCAATTAGGATTAGAGAGGCAGAGCAAGGGAGAGAGAAAGAGAGACCAATTTGGAAGAACCATTACC
TTCTTCTTAACTATCCGGACCATCTCATGAATAACACCTTTCTCAGCCACATGCATATGAACCATGTCACCACAGTTCTT
CACTATTGTCTCAAGCAGCTAGAACATAACAAAAAGCATGACGATGAGTGAATAACTATCATTGCAAAACAAACAAGAAA
GATGAAAAAACGTGAAAATAATTATCAGCATATCATTCTTGTTAGAAAACTTGTAAGTCATTAAAATCCTCATCATGTAC
ATTAGTATCATGAACAAGTAATCTCTGATCATGTCAACTTCCACTAATAAAAGAGGTTTGTGAAACAAACACGCTATCCA
AATGCACCGTTTCAGAAACAACAGTGGCTATTTCAATGAAGTAGCCATCAAGGAAAATAAAAAGGAGAGACAGTTATCTA
GGAGCTCACAGTTAAGGCAAGAAGCTGAGCTTTTGGATTCCTGCTACCAATCCGTTTTTTAATGCCTTTCACAACATCTT
TTGCTTGCCTACAAAACAGGAACCAGTTTCAGACATCACATAGTATTGGTGCAGTTAGTACACACACTGAAATCTCCTTC
TTCCAATCACAAAGCATATAAAGAAAATAACTTGAGAGCTTCTACAATTAAAGCCCTATGAAAGATGACTAAATTGAGCA
AAACAGTAGGCCACAAGTATTCCAATTGGTCCTAGAAAACATGGAAATATCTAACTCTGGTAAAGAAACGAAATTTGATT
TCCATCTTACTGTTAACTCTCTCTCTCTCTCTCTCACTGAACCAAAAATCCAAATCCGTATAGAGAGTTACAATAGTTTA
CAGGAGACTAATCGAGAAGTATAGAAAACAAAAGGTAGAGAGAGAGAGAGAGATAACAACAAAAACAAAATCGGAGGGAG
CAGAGGGAAACATACGCTGGATCGCTATTGAGCATATCACAGATCTCGAGGTTCATAGCCCAATCAGGCCCGATCAGCAT
CTCGCTCGTCGCTCTCTCCACCATAGCGTTCACCATCTTCGCTTTGACCCCCAAACAGAAAAACAATTAACCTCCGATTG
AAAGAGAGAGACGAATTTTGAAACCAACGAATCAGGCGAAGACGAATTAAGCAGCCGGTAAGATCACGCAAAGAGATTAC
TCCGGCGAAGAATCTCTCGCTCAGGAATTCACGCCCTTCTCTCTTTCTACTAGAAATCTTTTTTTTTTCCTTTTCTTTTC
TTTTTCTCTAATTGTTAATTTTCAGAATTTGTTTTTTAAAAATGTATTTTCTGTACTTCAGATCATTTTTTATTTTCCAC
GAAATAGCAAAAAAGGAAATAAGTCGAATATCTTCTGGAAAAGGGTCCACTAAAAGATTGCCACGTGTTCATATCGTTGT
GTTTGGATAGTTACACCAATTCAGTCAGGTCATTGCTTTCCATCGGACCGTTGCTTTTGACCCACCTATAAATCCGACGG
TCATCGTTTCACTAACAGTAAATGTTAGTTATTAGTATTATTATTTTTTCGTTTTTGGGAGCTAAATATAATAATGTTAT
CCAATCTAAATGAATGAATTAGATTTAGATGGAACATTACAGTTTGATGATTGGTCGATTCTCAACAGCTTACAATGTTT
TCTTTTTAATGATCGAAACAAAGTATTTGCAAAACAAAACTAACCAGCGATTACGATTGCGATTGCACACGTATGCAATT
AATTATGAGTGTCATTTGATAACGCTATGAAACCGTTAAATCCACATCTTTACAAAATTCATCATAAAGAAAACATTTTG
GTCTTATGAAAGTCGTGATTGGTGTGATACAAACCTAAACCAACTTGCTACACATCTATTTACTCTCTATTCTATTCTAT
TGAGTTCTCGTTTCTTTATCACTTTCTGTGTTGGATGTATTCACCCACTTGCAAAAAATAATTTAGATTTATAGACATCA
AAATTGCATAAGAGTGTTAGTTCTAACTTCATCAGTTGAATTAATTAGGACTCTATAGCTAAGCATATTCTAATTCTATG
ATTATGATAATAATTGAGCGGGAAGTGGGGATAGATTCGAACTTTAACAAACTATTGGGGGTCAAACTGTAATTACACAG
AAGTTATCAAAGCAAGTACCTTTACACGCGCCTAATTGTTTCTGCATCACTAATACTTCTTCCTCATTTCCCCAGTTCGG
TGTTCATTGATTTAGGGTTCCTGATAAACTTCGGAAACCCCTATTTTGAATTGTTTCGGAATTATCTGGTGAGAAGGGTC
TAATTCGATTGTGGATTAGTTTTTTTTTTGTGTTTCTTCA
>AT4G32760.3 | chr4:15796376-15799375 FORWARD LENGTH=3000
GTTTGCATAAGTGTCATACCAAATTCTTCTTTGCAAGAATCAAGATCTTTGCCTGCTTGAAAGAGTATGAGTTACATTCG
GCACTTCATTGTAAAAGTCAGGTTCGTCTTCTTCTTCATCAGATGATAATAAAGATGGTCCCATCCATGCTTTAAACCCC
TCGTTCACTCGTCTTTCAACGTCTGGTGTGAATTCCAACGGATTAGCTTCAAGCATCTCCAAGCCCTGATCATTTCTGTT
CCCAAACTCTCCTTCGTCAATAGTTAAAGCAGCTCTTCTTCTAAGGGAGAAAGCAGTTCCAGCATACAAGATTACTAAAC
CCCATGAAGAAATCTCGTAGCACCAAAACAAAGGCACAGAACAGCTGCTTCCTAATGTGAGGAGGCTTGAGCCGAGAAAT
ATAGCAAGGAGACCATAGATGATAGCAAACACAACATTCAGAATTGACAGACAACGGACCCCACCTGTGAATTTATTGGA
CATGATAAAGAAGATCAATAACCTATTTTGAGGTCCAAGCTTAGTGATAAACTCTGAAGAGCCCAGATTCTCAAAGGTAG
AAACATAGTAATTACTAGCAGATGAAATAGAATTACACATAAAAATTTATAAGATAAAGTCTGGCACTGAAAAGGAATGA
ATCTATTACACGAATGCATGGATATACAAAGAACAAATATGGAAAGCTGAATACATATTAAAGAGAGAAGAGAGTATACC
TCTTCTTGAAGCACAGTAGTTATTTTCAACGACTTTTAGAAACCCATGACGGTGAGGAGCGGAATAAGCCACAAAAATTC
CTGCAGTATTGCAACAAAATAGCGAGAATAATAAGCAGCAGACATACCACACCTGTAAAACTTAGAAGGGCTGCCATGTG
GAGGCAGAAAGCAATAAAGGAAATAAATCAGCTCCACTAAGTTACATCCATATAAAATTCAAATCCAACAAAATCTAGCA
GAGGAATTAACTGGATTTAGCAAACTCCACAGCTTGCTCTATGGCTAACCCCCTAAAATCCCAATAAACCTGAACCATCA
TCAGACCTGTCTTTATATAGTGGCTTCAATCAAAACGAGTGATTCTAGAACTAAACATAACAACGAGCATTCAGATTTTG
AGGACACATCAATCAATCAACCCTCTCTGACAATATTTCACCTCACCAATCGAAAAATTCAGAAGCCATTTTGCCAGAAA
TTTGCTAAGCATCAATATCTAGCGTAAAGCCACTCAGAACTGAGCATCATCTAATGAAATCAGCCAACAAAACACAAATG
CAAACCCAGCTCTGTAGATATGAAATAACGAAGAACAAAAGCTAGAGACTTGACGCTCACCTGCTACAAGATAAACAGAT
GATACAAGGAAAATTATAGTCGAGGGAACGAAAACGACCATCCAGTAATAATCAACAGTTTCTTGATCGGTCAAGTAAAA
AGCACCGGGAAAGAGATCGGAGTCACGAGCTTTGCCATAGATAGGCAAAGGTTGTAGCTTTATGTCGCTGCAAAATGGCC
TCTTAAGAACATTCGAAGGAAATACAATTTTCAAGCTGACGATCGTGCAAGTGAAGATGACAAAACAAAGGAAAGCCACG
ATCGAGACTAAAGTCGGCCTCTGAAGCTTAATCCAGGCTCTATCTTCTTCCCTAAGGCTCTCGTACTCTTGCTTTGGCAT
AAACGCTTGACGCAACGCATCTCCAATGATCGCCATTGAAGAAACACAAAAAAAAAACTAATCCACAATCGAATTAGACC
CTTCTCACCAGATAATTCCGAAACAATTCAAAATAGGGGTTTCCGAAGTTTATCAGGAACCCTAAATCAATGAACACCGA
ACTGGGGAAATGAGGAAGAAGTATTAGTGATGCAGAAACAATTAGGCGCGTGTAAAGGTACTTGCTTTGATAACTTCTGT
GTAATTACAGTTTGACCCCCAATAGTTTGTTAAAGTTCGAATCTATCCCCACTTCCCGCTCAATTATTATCATAATCATA
GAATTAGAATATGCTTAGCTATAGAGTCCTAATTAATTCAACTGATGAAGTTAGAACTAACACTCTTATGCAATTTTGAT
GTCTATAAATCTAAATTATTTTTTGCAAGTGGGTGAATACATCCAACACAGAAAGTGATAAAGAAACGAGAACTCAATAG
AATAGAATAGAGAGTAAATAGATGTGTAGCAAGTTGGTTTAGGTTTGTATCACACCAATCACGACTTTCATAAGACCAAA
ATGTTTTCTTTATGATGAATTTTGTAAAGATGTGGATTTAACGGTTTCATAGCGTTATCAAATGACACTCATAATTAATT
GCATACGTGTGCAATCGCAATCGTAATCGCTGGTTAGTTTTGTTTTGCAAATACTTTGTTTCGATCATTAAAAAGAAAAC
ATTGTAAGCTGTTGAGAATCGACCAATCATCAAACTGTAATGTTCCATCTAAATCTAATTCATTCATTTAGATTGGATAA
CATTATTATATTTAGCTCCCAAAAACGAAAAAATAATAATACTAATAACTAACATTTACTGTTAGTGAAACGATGACCGT
CGGATTTATAGGTGGGTCAAAAGCAACGGTCCGATGGAAAGCAATGACCTGACTGAATTGGTGTAACTATCCAAACACAA
CGATATGAACACGTGGCAATCTTTTAGTGGACCCTTTTCCAGAAGATATTCGACTTATTTCCTTTTTTGCTATTTCGTGG
AAAATAAAAAATGATCTGAAGTACAGAAAATACATTTTTAAAAAACAAATTCTGAAAATTAACAATTAGAGAAAAAGAAA
AGAAAAGGAAAAAAAAAAGATTTCTAGTAGAAAGAGAGAAGGGCGTGAATTCCTGAGCGAGAGATTCTTCGCCGGAGTAA
TCTCTTTGCGTGATCTTACCGGCTGCTTAATTCGTCTTCGCCTGATTCGTTGGTTTCAAAATTCGTCTCTCTCTTTCAAT
CGGAGGTTAATTGTTTTTCTGTTTGGGGGTCAAAGCGAAG
>AT4G32760.2 | chr4:15796376-15799375 FORWARD LENGTH=3000
GTTTGCATAAGTGTCATACCAAATTCTTCTTTGCAAGAATCAAGATCTTTGCCTGCTTGAAAGAGTATGAGTTACATTCG
GCACTTCATTGTAAAAGTCAGGTTCGTCTTCTTCTTCATCAGATGATAATAAAGATGGTCCCATCCATGCTTTAAACCCC
TCGTTCACTCGTCTTTCAACGTCTGGTGTGAATTCCAACGGATTAGCTTCAAGCATCTCCAAGCCCTGATCATTTCTGTT
CCCAAACTCTCCTTCGTCAATAGTTAAAGCAGCTCTTCTTCTAAGGGAGAAAGCAGTTCCAGCATACAAGATTACTAAAC
CCCATGAAGAAATCTCGTAGCACCAAAACAAAGGCACAGAACAGCTGCTTCCTAATGTGAGGAGGCTTGAGCCGAGAAAT
ATAGCAAGGAGACCATAGATGATAGCAAACACAACATTCAGAATTGACAGACAACGGACCCCACCTGTGAATTTATTGGA
CATGATAAAGAAGATCAATAACCTATTTTGAGGTCCAAGCTTAGTGATAAACTCTGAAGAGCCCAGATTCTCAAAGGTAG
AAACATAGTAATTACTAGCAGATGAAATAGAATTACACATAAAAATTTATAAGATAAAGTCTGGCACTGAAAAGGAATGA
ATCTATTACACGAATGCATGGATATACAAAGAACAAATATGGAAAGCTGAATACATATTAAAGAGAGAAGAGAGTATACC
TCTTCTTGAAGCACAGTAGTTATTTTCAACGACTTTTAGAAACCCATGACGGTGAGGAGCGGAATAAGCCACAAAAATTC
CTGCAGTATTGCAACAAAATAGCGAGAATAATAAGCAGCAGACATACCACACCTGTAAAACTTAGAAGGGCTGCCATGTG
GAGGCAGAAAGCAATAAAGGAAATAAATCAGCTCCACTAAGTTACATCCATATAAAATTCAAATCCAACAAAATCTAGCA
GAGGAATTAACTGGATTTAGCAAACTCCACAGCTTGCTCTATGGCTAACCCCCTAAAATCCCAATAAACCTGAACCATCA
TCAGACCTGTCTTTATATAGTGGCTTCAATCAAAACGAGTGATTCTAGAACTAAACATAACAACGAGCATTCAGATTTTG
AGGACACATCAATCAATCAACCCTCTCTGACAATATTTCACCTCACCAATCGAAAAATTCAGAAGCCATTTTGCCAGAAA
TTTGCTAAGCATCAATATCTAGCGTAAAGCCACTCAGAACTGAGCATCATCTAATGAAATCAGCCAACAAAACACAAATG
CAAACCCAGCTCTGTAGATATGAAATAACGAAGAACAAAAGCTAGAGACTTGACGCTCACCTGCTACAAGATAAACAGAT
GATACAAGGAAAATTATAGTCGAGGGAACGAAAACGACCATCCAGTAATAATCAACAGTTTCTTGATCGGTCAAGTAAAA
AGCACCGGGAAAGAGATCGGAGTCACGAGCTTTGCCATAGATAGGCAAAGGTTGTAGCTTTATGTCGCTGCAAAATGGCC
TCTTAAGAACATTCGAAGGAAATACAATTTTCAAGCTGACGATCGTGCAAGTGAAGATGACAAAACAAAGGAAAGCCACG
ATCGAGACTAAAGTCGGCCTCTGAAGCTTAATCCAGGCTCTATCTTCTTCCCTAAGGCTCTCGTACTCTTGCTTTGGCAT
AAACGCTTGACGCAACGCATCTCCAATGATCGCCATTGAAGAAACACAAAAAAAAAACTAATCCACAATCGAATTAGACC
CTTCTCACCAGATAATTCCGAAACAATTCAAAATAGGGGTTTCCGAAGTTTATCAGGAACCCTAAATCAATGAACACCGA
ACTGGGGAAATGAGGAAGAAGTATTAGTGATGCAGAAACAATTAGGCGCGTGTAAAGGTACTTGCTTTGATAACTTCTGT
GTAATTACAGTTTGACCCCCAATAGTTTGTTAAAGTTCGAATCTATCCCCACTTCCCGCTCAATTATTATCATAATCATA
GAATTAGAATATGCTTAGCTATAGAGTCCTAATTAATTCAACTGATGAAGTTAGAACTAACACTCTTATGCAATTTTGAT
GTCTATAAATCTAAATTATTTTTTGCAAGTGGGTGAATACATCCAACACAGAAAGTGATAAAGAAACGAGAACTCAATAG
AATAGAATAGAGAGTAAATAGATGTGTAGCAAGTTGGTTTAGGTTTGTATCACACCAATCACGACTTTCATAAGACCAAA
ATGTTTTCTTTATGATGAATTTTGTAAAGATGTGGATTTAACGGTTTCATAGCGTTATCAAATGACACTCATAATTAATT
GCATACGTGTGCAATCGCAATCGTAATCGCTGGTTAGTTTTGTTTTGCAAATACTTTGTTTCGATCATTAAAAAGAAAAC
ATTGTAAGCTGTTGAGAATCGACCAATCATCAAACTGTAATGTTCCATCTAAATCTAATTCATTCATTTAGATTGGATAA
CATTATTATATTTAGCTCCCAAAAACGAAAAAATAATAATACTAATAACTAACATTTACTGTTAGTGAAACGATGACCGT
CGGATTTATAGGTGGGTCAAAAGCAACGGTCCGATGGAAAGCAATGACCTGACTGAATTGGTGTAACTATCCAAACACAA
CGATATGAACACGTGGCAATCTTTTAGTGGACCCTTTTCCAGAAGATATTCGACTTATTTCCTTTTTTGCTATTTCGTGG
AAAATAAAAAATGATCTGAAGTACAGAAAATACATTTTTAAAAAACAAATTCTGAAAATTAACAATTAGAGAAAAAGAAA
AGAAAAGGAAAAAAAAAAGATTTCTAGTAGAAAGAGAGAAGGGCGTGAATTCCTGAGCGAGAGATTCTTCGCCGGAGTAA
TCTCTTTGCGTGATCTTACCGGCTGCTTAATTCGTCTTCGCCTGATTCGTTGGTTTCAAAATTCGTCTCTCTCTTTCAAT
CGGAGGTTAATTGTTTTTCTGTTTGGGGGTCAAAGCGAAG
>AT4G32760.1 | chr4:15796376-15799375 FORWARD LENGTH=3000
GTTTGCATAAGTGTCATACCAAATTCTTCTTTGCAAGAATCAAGATCTTTGCCTGCTTGAAAGAGTATGAGTTACATTCG
GCACTTCATTGTAAAAGTCAGGTTCGTCTTCTTCTTCATCAGATGATAATAAAGATGGTCCCATCCATGCTTTAAACCCC
TCGTTCACTCGTCTTTCAACGTCTGGTGTGAATTCCAACGGATTAGCTTCAAGCATCTCCAAGCCCTGATCATTTCTGTT
CCCAAACTCTCCTTCGTCAATAGTTAAAGCAGCTCTTCTTCTAAGGGAGAAAGCAGTTCCAGCATACAAGATTACTAAAC
CCCATGAAGAAATCTCGTAGCACCAAAACAAAGGCACAGAACAGCTGCTTCCTAATGTGAGGAGGCTTGAGCCGAGAAAT
ATAGCAAGGAGACCATAGATGATAGCAAACACAACATTCAGAATTGACAGACAACGGACCCCACCTGTGAATTTATTGGA
CATGATAAAGAAGATCAATAACCTATTTTGAGGTCCAAGCTTAGTGATAAACTCTGAAGAGCCCAGATTCTCAAAGGTAG
AAACATAGTAATTACTAGCAGATGAAATAGAATTACACATAAAAATTTATAAGATAAAGTCTGGCACTGAAAAGGAATGA
ATCTATTACACGAATGCATGGATATACAAAGAACAAATATGGAAAGCTGAATACATATTAAAGAGAGAAGAGAGTATACC
TCTTCTTGAAGCACAGTAGTTATTTTCAACGACTTTTAGAAACCCATGACGGTGAGGAGCGGAATAAGCCACAAAAATTC
CTGCAGTATTGCAACAAAATAGCGAGAATAATAAGCAGCAGACATACCACACCTGTAAAACTTAGAAGGGCTGCCATGTG
GAGGCAGAAAGCAATAAAGGAAATAAATCAGCTCCACTAAGTTACATCCATATAAAATTCAAATCCAACAAAATCTAGCA
GAGGAATTAACTGGATTTAGCAAACTCCACAGCTTGCTCTATGGCTAACCCCCTAAAATCCCAATAAACCTGAACCATCA
TCAGACCTGTCTTTATATAGTGGCTTCAATCAAAACGAGTGATTCTAGAACTAAACATAACAACGAGCATTCAGATTTTG
AGGACACATCAATCAATCAACCCTCTCTGACAATATTTCACCTCACCAATCGAAAAATTCAGAAGCCATTTTGCCAGAAA
TTTGCTAAGCATCAATATCTAGCGTAAAGCCACTCAGAACTGAGCATCATCTAATGAAATCAGCCAACAAAACACAAATG
CAAACCCAGCTCTGTAGATATGAAATAACGAAGAACAAAAGCTAGAGACTTGACGCTCACCTGCTACAAGATAAACAGAT
GATACAAGGAAAATTATAGTCGAGGGAACGAAAACGACCATCCAGTAATAATCAACAGTTTCTTGATCGGTCAAGTAAAA
AGCACCGGGAAAGAGATCGGAGTCACGAGCTTTGCCATAGATAGGCAAAGGTTGTAGCTTTATGTCGCTGCAAAATGGCC
TCTTAAGAACATTCGAAGGAAATACAATTTTCAAGCTGACGATCGTGCAAGTGAAGATGACAAAACAAAGGAAAGCCACG
ATCGAGACTAAAGTCGGCCTCTGAAGCTTAATCCAGGCTCTATCTTCTTCCCTAAGGCTCTCGTACTCTTGCTTTGGCAT
AAACGCTTGACGCAACGCATCTCCAATGATCGCCATTGAAGAAACACAAAAAAAAAACTAATCCACAATCGAATTAGACC
CTTCTCACCAGATAATTCCGAAACAATTCAAAATAGGGGTTTCCGAAGTTTATCAGGAACCCTAAATCAATGAACACCGA
ACTGGGGAAATGAGGAAGAAGTATTAGTGATGCAGAAACAATTAGGCGCGTGTAAAGGTACTTGCTTTGATAACTTCTGT
GTAATTACAGTTTGACCCCCAATAGTTTGTTAAAGTTCGAATCTATCCCCACTTCCCGCTCAATTATTATCATAATCATA
GAATTAGAATATGCTTAGCTATAGAGTCCTAATTAATTCAACTGATGAAGTTAGAACTAACACTCTTATGCAATTTTGAT
GTCTATAAATCTAAATTATTTTTTGCAAGTGGGTGAATACATCCAACACAGAAAGTGATAAAGAAACGAGAACTCAATAG
AATAGAATAGAGAGTAAATAGATGTGTAGCAAGTTGGTTTAGGTTTGTATCACACCAATCACGACTTTCATAAGACCAAA
ATGTTTTCTTTATGATGAATTTTGTAAAGATGTGGATTTAACGGTTTCATAGCGTTATCAAATGACACTCATAATTAATT
GCATACGTGTGCAATCGCAATCGTAATCGCTGGTTAGTTTTGTTTTGCAAATACTTTGTTTCGATCATTAAAAAGAAAAC
ATTGTAAGCTGTTGAGAATCGACCAATCATCAAACTGTAATGTTCCATCTAAATCTAATTCATTCATTTAGATTGGATAA
CATTATTATATTTAGCTCCCAAAAACGAAAAAATAATAATACTAATAACTAACATTTACTGTTAGTGAAACGATGACCGT
CGGATTTATAGGTGGGTCAAAAGCAACGGTCCGATGGAAAGCAATGACCTGACTGAATTGGTGTAACTATCCAAACACAA
CGATATGAACACGTGGCAATCTTTTAGTGGACCCTTTTCCAGAAGATATTCGACTTATTTCCTTTTTTGCTATTTCGTGG
AAAATAAAAAATGATCTGAAGTACAGAAAATACATTTTTAAAAAACAAATTCTGAAAATTAACAATTAGAGAAAAAGAAA
AGAAAAGGAAAAAAAAAAGATTTCTAGTAGAAAGAGAGAAGGGCGTGAATTCCTGAGCGAGAGATTCTTCGCCGGAGTAA
TCTCTTTGCGTGATCTTACCGGCTGCTTAATTCGTCTTCGCCTGATTCGTTGGTTTCAAAATTCGTCTCTCTCTTTCAAT
CGGAGGTTAATTGTTTTTCTGTTTGGGGGTCAAAGCGAAG
>AT4G32770.1 | chr4:15801981-15804980 FORWARD LENGTH=3000
TTGTACTCTTCTTTACCTCGCAACTTTGTTTTTCAGGGACGAGTCTTTGTTATGTCAAGGTCTGGCTTTGAATGATGACT
TGCAGCGTGTCTTAACCAATTATGAAGCAATTGCTTCTGGATTACCTGGAACTTCTTCTCAGATCGAGAAGCCCAAGTCC
GAGACAGGAAAATCCCTTGTTGATGTTGATGGTCCACTTATTGATACAGGGGACAGCAGTAATCAGGCGAACGGGTACGT
TCTACCAAACTTGACTGTTATGCACCCAAGAATGTTGGATAAAATCACCTATTTTTGGATATGGGTTACCGATCCTAGCT
GCAATCTTGAGCTCGATATATGGCTTGCACGTCCAAACTATTACAATCTAGGATGTGAAAACGAAAAGTTACTTATGAAT
CTGGGAGTAACTTTATAATCATTTTAATATAAACGGTGTTAATTTGTCTCTTAACCAAGTAAGAACTGGGGTTTCAGGCC
AAGTGACCTTGTAAAAGTTTTTTTTTTGTCTTATAACATAGCTATTGATTTATACTGTCCAACGTTTTCACAGAGCTACA
TCGAGCTCTGGTAACGGGGTTCTAAATCAGTTGGCCCTCCCTGCACCACCTGTAACTAATGGTTCAGCCAATTCCAAAAT
AGACCTCCTCAGTGGCGATGATCTTGCCCTTGTTCCTGTTGGACCTCCTCAGCCAGCAAGTCCGGTTGCATCAGATCAAA
ATGCACTCGCCCTTATCGACATGTTCTCAGATAATACTAATAATCCAAGTCCTGCAACTGCACCAAGTGGCAATCCAGCT
CAGAATATTCCTTTGAATCCTCAAGGGCACCAACAACCAAATAGTCAAGCTGGAGAAGCTGGATTACAACAATCCAATGG
ATTTGCGCCTCAAGTGGGTTATTCGCAGTTTGAGCAGCCATCATACGGGCAAGGAGTCTCTTCTCCCTGGAGCAGTCAGC
CTGCACAGCAACCAGTCCAGCCATCTTATGGTAATATATATAAACAGTTTTTGTTTTTCACACATCTGGAGATTAGATTG
CAGTATGCCAATGTTTCTCTGGTTATGGCAACAAGGAGAAAGAATTTCCTTCTTTTGGATTCAGAAGAATCAGCTTCAAT
TGTGTCTCATGTCTAATCATTAATTGTTCTGTTTTTATGGTAATCTTGTAATATAAAGAAGGTGCCCAAGACAGTACGGC
ATTTCCACCTCCCCCATGGGAAGCTCAGCTCCAAGACTATAGTCCCTCTGCGGAGTCAGGAAGTCCGTTTTCTCCTGGAA
TGCATCCAACTCAGACTGCCTTCACACATGCTCAACCAGTTAACAACAACAATCCATATCCTCAAATTCCCCAAACCGGG
CCACCAGTCAACAATAACAGTCCATATGCTCAAATGCCCCAAACAGGTCAAGCAGTTGCCAACATCAGTCCATATCCTCA
AATTCCACAAAACGGCGTGTACATGCCAAACCAACCAAATCAGGCTCTTGGGTCAGGCTATCAACCACAGCAACAACAGC
AGCAGCAGATGATGATGGCTCAGTACTATGCCCAACAGCAACAGCTACAGCAACAACAACAGCAACAGGCGTATGGAAAC
CAGATGGGAGGATACGGATATGGCTATAATCAACAGCAACAAGGAAGCAGCCCATATCTGGACCAGCAAATGTACGGTTT
ATCCATGAGAGACCAGACATCGCATCAGGTAGCATCATCATCATCTACCACATCTTATCTGCCTCCAATGAAACCTAAGA
ATAAACCAGAGGACAAGCTATTTGGGGATCTTGTGGACATCTCCAAATTCAAGCCTACAAAACCGACTTCCGGAAGAGCT
GGTACCATGTGAAAATTCCTCCATCCATTCATCATTTACCAGTATTCATCTCCTCTATCCTCCTCAGCTAACTCTCTTTC
TTCTCTTTGTTAAGCTTTTTTCATCATTGATTTTATTACCCTCTTGGGAGATAACATAGATATACATATGTGTTATGTTC
TTCCTTATAATTTACCGTTGGTTATGGGTTTGTATATTTCTTGTAGAGAAAAGAAAACTGGAAAATCTTTTGTTGAGAAC
TCAGCGATTTGGGGTTTGTCTCGAGATTCTATTTTAGGACATTTTAATCTCTCATTTGTATTTTCAGACCTTTTATTTGT
TATATCCATTGGCAATAAAGTTTGATATCAATTGGATGAGAGTTATGGTTCTTAAATTTGCCAAAAGGACAGTTTATGTT
CTTTGTATATGATTGCAACCCTAATTCCATAGTCAATGGAGACATCAAAATGTCAAACTATGCTTGCATTATATAATCTC
TTTCGACTCAATGATGTCAATTACCGAAAAAGTAGAAAGGAAGGATTTGTTTTGTTTGCGACTGTTGTTAGTTCTTATGT
TGCTCGTCGTAAACAAGAAAAACCTGCCATTCGTTTGGGTTTTTGAAATCTAGTCTAACAGAAAGAAACAAGAGACAAAT
GAAGAAGAGTAAATCTAGTCCATTCATCATCATCAGTCTTTTGGATCGTGCATATATTAATTTGTATAAGAGTCTGTCTA
ACAAAATTGTCAATATGTCCGAGTGGTTAAGGAGATTGACTCGAAATCAATTGGGCTTTGCCCGCGCAGGTTCGAATCCT
GCTGTTGACGTATTCTATTTTGTTTTCTTTTCAGCTCTCTTCAGAATTTTTGTAAATATTTTAAAAGGGAAAAAAATCTC
AAAATACGATTTCAATTAAAATTGTAGAGATTCTCCTCACGTCTGTTTGTGAAATGTTGTCTCTAATAAATTTCCGTAAA
TTACTGAAAACAAGACACGAGAAATTGTTAATTTAACAAAATAAAAATACGTTACGTTTGGGGTTTGCCACGTAACTACT
TACCGCCACACGTTCTCGTCCTTTTCTTCTTCCTCTCTGCATTCTTCACAGAGTTTGTCACCACCAACACCAAACACACA
ATTTCACATTCTTTTGCATATTTCTTCTTCTTCTTCCATT
>AT4G32780.2 | chr4:15805926-15808925 FORWARD LENGTH=3000
TTGTATATATGACTTTAAAGATTGCTTACCTAAAGTTTTTACTCATGCATAGATCGACATGAGCTAGTTTTGGGGAATAC
TTTTAGTGCTGTGCCAGGCGCAAAGGCTCCAAACAAGGAGGTTCCACCAGAGGTTCTCACTCCTCCCTTGTTGGTTACTT
TGTTATCTGTTAAATAGTTTTCCAATTGTATCCGGATAGTGTTCTACTTCTCCTTGTAGAAAATCTCAAGTTTTTGTTAC
TCTTGCTATTCTCTTGGATGTTGATTTGTAAAGCATGTCGTTTTATTGTAGGAATTTAACAGAAGAGTGTCCGAAGGGTT
CCAAGCTACTCCATTTTGGCATCAAGGTCACATTTGCGATGATGGCCGGTAATTATATGATTCTATGCACAACAAGAATT
CACTATATTATAAATATTGGATATTGAGTATTTTTGTTGAAAATTTCTGTGTTTAAATCTGACTTGACTTGTTTTGTCAG
TACTGACTATGCGGAAACTGTGAAATCTGCTCGTTGGGAGTATAGTACTCGTCCCGTTTACGGTTGGGGTGATGTTGGGG
CCAAACAGAAGTCAACTGCAGGCTGGCCTGCAGCTTTTCCTGTATTTGAGCCTCATTGGCAGATATGCATGGCAGGAGGC
CTTTCCACAGGTGTGAGCTTTGCTTGATTGACTTAAAGTTAATAAATAGACGGTTAAGTTTACTTGCCTAGTACTAACAG
AAAATTAAGAAAGAAACCACCCTCTTTCTATCAGCAGAAACTGCTATTGTAGTTCTTATTTTTTCTCTTGTATTTGCAGG
GTGGATAGAATGGGGCGGTGAAAGGTTTGAGTTTCGGGATGCACCTTCTTATTCAGAGAAGAATTGGGGTGGAGGCTTCC
CAAGAAAATGGTTTTGGGTAAAACATTTCATCCTTTTGCTACATTTCTTGTTGCAGACTTTAGTTAGCTAGTGGACCTGT
GTATACACCCACATGTAGTATACTTGTTTGATAGCTTTATTTGTCAATGTCTCTTTACAGGTCCAGTGTAATGTCTTTGA
AGGGGCAACTGGAGAAGTTGCTTTAACCGCAGGTGGCGGGTTGAGGCAATTGCCTGGATTGACTGAGACCTATGAAAATG
CTGCACTGGTATGCACTTATAAGATCTTCTTAAGCAATGACAGTGAGTATTAGAAGGCAGATAGTTTACAAAAGCTCTGG
GCCCTTGTAAATCTGCAGGTTTGTGTACACTATGATGGAAAAATGTACGAGTTTGTTCCTTGGAATGGTGTTGTTAGATG
GGAAATGTCTCCCTGGGGTTATTGGTATATAACTGCAGAGAACGAAAACCATGTGGTAAATTTGTTTTACTAGTTTCATT
CAGTTTTACTTTTGACATCATATCATTCCCTTATGGCTAGATTCCAACACCCGATGAATGTCTTGTGACAGGTGGAACTA
GAGGCAAGAACAAATGAAGCGGGTACACCTCTGCGTGCTCCTACCACAGAAGTTGGGCTAGCTACGGCTTGCAGAGATAG
TTGTTACGGTGAATTGAAGTTGCAGATATGGGAACGGCTATATGATGGAAGTAAAGGCAAGGTATGTATGCTAATGTGAT
CCAATCCCTGTAGTTAAAAGTCTTAACAAATCCTAAGGCAGTGAAAGAAGATTATGAACGTTTGTTATGGTTAACAATGA
TGCAGGTGATATTAGAGACAAAGAGCTCAATGGCAGCAGTGGAGATAGGAGGAGGACCGTGGTTTGGGACATGGAAAGGA
GATACGAGCAACACGCCCGAGCTACTAAAACAGGCTCTTCAGGTCCCATTGGATCTTGAAAGCGCCTTAGGTTTGGTCCC
TTTCTTCAAGCCACCGGGTCTGTAACATTGATGAGTGTTTTGTTTGTTGATAGAGACCCATGTGATGAATGAAGCCTTAG
TCATGTCATTGCTAGCTTCACTATTATGTATGTATGATTTTAGTTCGTTCGGTCCTTGTGGTAAATGATACGGGCCAGTG
TAAAGTCTAGTTCAATAAAAGCCTTGAGTCGCATAATTTCAATTTCAAATTGCATCAGAATTTCATTTTTACTTTTTAGG
TATTTCTTCTATTTTATTTTTTGTTTCTCCACTCATTGTTCCTAGGTAGAAACCACGATCTATAATGGATTGGTAATGAT
ATAGGTTCGAATTGTTGGATATTGTATAACTATGAGTGGGAGGCAAAAAGGAGAAAAGAAGAAGTTCCTTAATATCGGCT
CACTTTGTCTTAGCATCATTACAAATGCACTCTCTCTGGCTCCCACAATCTTACTTTTATTCTTCCTCACATAAATAAAC
CCTTCTTTCCGTTACACTCATATATATGTATAAACATTTTCTCACTTCTAAAATATAAAAACATTTGGTAATTTTGTTTT
CCTAATAAAGAGTTAAGATCTATATATGAACTTAAAGCAGCATTTTTTTTCCAACAAAGCTTCAATTTAGGCAATAATTA
GGACACAAATGGCAAAACCATCATTTTGTTTTATATATATTTAAACCCGCGAAACCCATTCGAGGCAGTCGAAAGAAAAC
AAAGAAAAAAGCAAAGTAAATCGTTAACATATTTTTTTTTTTTCTACTTGTGAGTTGTGAGCTTCTATCTCTGTTTTATT
ATTTATCATGTTATGTTTTTAAACTTATTAATACATGAGTTAAAGTTTTGGGAGTAGAATGATCTTAATAGAGTTGATGA
TGTTAGTGATCATGAATTATCTCCTAAGCTAAGAAAGACTTTTTGTAGCATTTTAGTTAAAATAAAAAGTTTCTATATCA
TAAATATACAATAAAACCTTTATTAAAGAAGATAAAACTTGACCAAACTGTATTTTATAATGTTTCTTTATGTATTAGTT
ATTAACAAAACAAAAAACGTAAATTACTTTGAAGTGTACGAAAAAATAAAAGAGGAATCAATTTTTCATATATAGCCAAA
GTCACATAGTGATTCTTCTCCAATCAAATCTCTATCAACA
>AT4G32780.3 | chr4:15805926-15808925 FORWARD LENGTH=3000
TTGTATATATGACTTTAAAGATTGCTTACCTAAAGTTTTTACTCATGCATAGATCGACATGAGCTAGTTTTGGGGAATAC
TTTTAGTGCTGTGCCAGGCGCAAAGGCTCCAAACAAGGAGGTTCCACCAGAGGTTCTCACTCCTCCCTTGTTGGTTACTT
TGTTATCTGTTAAATAGTTTTCCAATTGTATCCGGATAGTGTTCTACTTCTCCTTGTAGAAAATCTCAAGTTTTTGTTAC
TCTTGCTATTCTCTTGGATGTTGATTTGTAAAGCATGTCGTTTTATTGTAGGAATTTAACAGAAGAGTGTCCGAAGGGTT
CCAAGCTACTCCATTTTGGCATCAAGGTCACATTTGCGATGATGGCCGGTAATTATATGATTCTATGCACAACAAGAATT
CACTATATTATAAATATTGGATATTGAGTATTTTTGTTGAAAATTTCTGTGTTTAAATCTGACTTGACTTGTTTTGTCAG
TACTGACTATGCGGAAACTGTGAAATCTGCTCGTTGGGAGTATAGTACTCGTCCCGTTTACGGTTGGGGTGATGTTGGGG
CCAAACAGAAGTCAACTGCAGGCTGGCCTGCAGCTTTTCCTGTATTTGAGCCTCATTGGCAGATATGCATGGCAGGAGGC
CTTTCCACAGGTGTGAGCTTTGCTTGATTGACTTAAAGTTAATAAATAGACGGTTAAGTTTACTTGCCTAGTACTAACAG
AAAATTAAGAAAGAAACCACCCTCTTTCTATCAGCAGAAACTGCTATTGTAGTTCTTATTTTTTCTCTTGTATTTGCAGG
GTGGATAGAATGGGGCGGTGAAAGGTTTGAGTTTCGGGATGCACCTTCTTATTCAGAGAAGAATTGGGGTGGAGGCTTCC
CAAGAAAATGGTTTTGGGTAAAACATTTCATCCTTTTGCTACATTTCTTGTTGCAGACTTTAGTTAGCTAGTGGACCTGT
GTATACACCCACATGTAGTATACTTGTTTGATAGCTTTATTTGTCAATGTCTCTTTACAGGTCCAGTGTAATGTCTTTGA
AGGGGCAACTGGAGAAGTTGCTTTAACCGCAGGTGGCGGGTTGAGGCAATTGCCTGGATTGACTGAGACCTATGAAAATG
CTGCACTGGTATGCACTTATAAGATCTTCTTAAGCAATGACAGTGAGTATTAGAAGGCAGATAGTTTACAAAAGCTCTGG
GCCCTTGTAAATCTGCAGGTTTGTGTACACTATGATGGAAAAATGTACGAGTTTGTTCCTTGGAATGGTGTTGTTAGATG
GGAAATGTCTCCCTGGGGTTATTGGTATATAACTGCAGAGAACGAAAACCATGTGGTAAATTTGTTTTACTAGTTTCATT
CAGTTTTACTTTTGACATCATATCATTCCCTTATGGCTAGATTCCAACACCCGATGAATGTCTTGTGACAGGTGGAACTA
GAGGCAAGAACAAATGAAGCGGGTACACCTCTGCGTGCTCCTACCACAGAAGTTGGGCTAGCTACGGCTTGCAGAGATAG
TTGTTACGGTGAATTGAAGTTGCAGATATGGGAACGGCTATATGATGGAAGTAAAGGCAAGGTATGTATGCTAATGTGAT
CCAATCCCTGTAGTTAAAAGTCTTAACAAATCCTAAGGCAGTGAAAGAAGATTATGAACGTTTGTTATGGTTAACAATGA
TGCAGGTGATATTAGAGACAAAGAGCTCAATGGCAGCAGTGGAGATAGGAGGAGGACCGTGGTTTGGGACATGGAAAGGA
GATACGAGCAACACGCCCGAGCTACTAAAACAGGCTCTTCAGGTCCCATTGGATCTTGAAAGCGCCTTAGGTTTGGTCCC
TTTCTTCAAGCCACCGGGTCTGTAACATTGATGAGTGTTTTGTTTGTTGATAGAGACCCATGTGATGAATGAAGCCTTAG
TCATGTCATTGCTAGCTTCACTATTATGTATGTATGATTTTAGTTCGTTCGGTCCTTGTGGTAAATGATACGGGCCAGTG
TAAAGTCTAGTTCAATAAAAGCCTTGAGTCGCATAATTTCAATTTCAAATTGCATCAGAATTTCATTTTTACTTTTTAGG
TATTTCTTCTATTTTATTTTTTGTTTCTCCACTCATTGTTCCTAGGTAGAAACCACGATCTATAATGGATTGGTAATGAT
ATAGGTTCGAATTGTTGGATATTGTATAACTATGAGTGGGAGGCAAAAAGGAGAAAAGAAGAAGTTCCTTAATATCGGCT
CACTTTGTCTTAGCATCATTACAAATGCACTCTCTCTGGCTCCCACAATCTTACTTTTATTCTTCCTCACATAAATAAAC
CCTTCTTTCCGTTACACTCATATATATGTATAAACATTTTCTCACTTCTAAAATATAAAAACATTTGGTAATTTTGTTTT
CCTAATAAAGAGTTAAGATCTATATATGAACTTAAAGCAGCATTTTTTTTCCAACAAAGCTTCAATTTAGGCAATAATTA
GGACACAAATGGCAAAACCATCATTTTGTTTTATATATATTTAAACCCGCGAAACCCATTCGAGGCAGTCGAAAGAAAAC
AAAGAAAAAAGCAAAGTAAATCGTTAACATATTTTTTTTTTTTCTACTTGTGAGTTGTGAGCTTCTATCTCTGTTTTATT
ATTTATCATGTTATGTTTTTAAACTTATTAATACATGAGTTAAAGTTTTGGGAGTAGAATGATCTTAATAGAGTTGATGA
TGTTAGTGATCATGAATTATCTCCTAAGCTAAGAAAGACTTTTTGTAGCATTTTAGTTAAAATAAAAAGTTTCTATATCA
TAAATATACAATAAAACCTTTATTAAAGAAGATAAAACTTGACCAAACTGTATTTTATAATGTTTCTTTATGTATTAGTT
ATTAACAAAACAAAAAACGTAAATTACTTTGAAGTGTACGAAAAAATAAAAGAGGAATCAATTTTTCATATATAGCCAAA
GTCACATAGTGATTCTTCTCCAATCAAATCTCTATCAACA
>AT4G32780.1 | chr4:15806058-15809057 FORWARD LENGTH=3000
GTTCTCACTCCTCCCTTGTTGGTTACTTTGTTATCTGTTAAATAGTTTTCCAATTGTATCCGGATAGTGTTCTACTTCTC
CTTGTAGAAAATCTCAAGTTTTTGTTACTCTTGCTATTCTCTTGGATGTTGATTTGTAAAGCATGTCGTTTTATTGTAGG
AATTTAACAGAAGAGTGTCCGAAGGGTTCCAAGCTACTCCATTTTGGCATCAAGGTCACATTTGCGATGATGGCCGGTAA
TTATATGATTCTATGCACAACAAGAATTCACTATATTATAAATATTGGATATTGAGTATTTTTGTTGAAAATTTCTGTGT
TTAAATCTGACTTGACTTGTTTTGTCAGTACTGACTATGCGGAAACTGTGAAATCTGCTCGTTGGGAGTATAGTACTCGT
CCCGTTTACGGTTGGGGTGATGTTGGGGCCAAACAGAAGTCAACTGCAGGCTGGCCTGCAGCTTTTCCTGTATTTGAGCC
TCATTGGCAGATATGCATGGCAGGAGGCCTTTCCACAGGTGTGAGCTTTGCTTGATTGACTTAAAGTTAATAAATAGACG
GTTAAGTTTACTTGCCTAGTACTAACAGAAAATTAAGAAAGAAACCACCCTCTTTCTATCAGCAGAAACTGCTATTGTAG
TTCTTATTTTTTCTCTTGTATTTGCAGGGTGGATAGAATGGGGCGGTGAAAGGTTTGAGTTTCGGGATGCACCTTCTTAT
TCAGAGAAGAATTGGGGTGGAGGCTTCCCAAGAAAATGGTTTTGGGTAAAACATTTCATCCTTTTGCTACATTTCTTGTT
GCAGACTTTAGTTAGCTAGTGGACCTGTGTATACACCCACATGTAGTATACTTGTTTGATAGCTTTATTTGTCAATGTCT
CTTTACAGGTCCAGTGTAATGTCTTTGAAGGGGCAACTGGAGAAGTTGCTTTAACCGCAGGTGGCGGGTTGAGGCAATTG
CCTGGATTGACTGAGACCTATGAAAATGCTGCACTGGTATGCACTTATAAGATCTTCTTAAGCAATGACAGTGAGTATTA
GAAGGCAGATAGTTTACAAAAGCTCTGGGCCCTTGTAAATCTGCAGGTTTGTGTACACTATGATGGAAAAATGTACGAGT
TTGTTCCTTGGAATGGTGTTGTTAGATGGGAAATGTCTCCCTGGGGTTATTGGTATATAACTGCAGAGAACGAAAACCAT
GTGGTAAATTTGTTTTACTAGTTTCATTCAGTTTTACTTTTGACATCATATCATTCCCTTATGGCTAGATTCCAACACCC
GATGAATGTCTTGTGACAGGTGGAACTAGAGGCAAGAACAAATGAAGCGGGTACACCTCTGCGTGCTCCTACCACAGAAG
TTGGGCTAGCTACGGCTTGCAGAGATAGTTGTTACGGTGAATTGAAGTTGCAGATATGGGAACGGCTATATGATGGAAGT
AAAGGCAAGGTATGTATGCTAATGTGATCCAATCCCTGTAGTTAAAAGTCTTAACAAATCCTAAGGCAGTGAAAGAAGAT
TATGAACGTTTGTTATGGTTAACAATGATGCAGGTGATATTAGAGACAAAGAGCTCAATGGCAGCAGTGGAGATAGGAGG
AGGACCGTGGTTTGGGACATGGAAAGGAGATACGAGCAACACGCCCGAGCTACTAAAACAGGCTCTTCAGGTCCCATTGG
ATCTTGAAAGCGCCTTAGGTTTGGTCCCTTTCTTCAAGCCACCGGGTCTGTAACATTGATGAGTGTTTTGTTTGTTGATA
GAGACCCATGTGATGAATGAAGCCTTAGTCATGTCATTGCTAGCTTCACTATTATGTATGTATGATTTTAGTTCGTTCGG
TCCTTGTGGTAAATGATACGGGCCAGTGTAAAGTCTAGTTCAATAAAAGCCTTGAGTCGCATAATTTCAATTTCAAATTG
CATCAGAATTTCATTTTTACTTTTTAGGTATTTCTTCTATTTTATTTTTTGTTTCTCCACTCATTGTTCCTAGGTAGAAA
CCACGATCTATAATGGATTGGTAATGATATAGGTTCGAATTGTTGGATATTGTATAACTATGAGTGGGAGGCAAAAAGGA
GAAAAGAAGAAGTTCCTTAATATCGGCTCACTTTGTCTTAGCATCATTACAAATGCACTCTCTCTGGCTCCCACAATCTT
ACTTTTATTCTTCCTCACATAAATAAACCCTTCTTTCCGTTACACTCATATATATGTATAAACATTTTCTCACTTCTAAA
ATATAAAAACATTTGGTAATTTTGTTTTCCTAATAAAGAGTTAAGATCTATATATGAACTTAAAGCAGCATTTTTTTTCC
AACAAAGCTTCAATTTAGGCAATAATTAGGACACAAATGGCAAAACCATCATTTTGTTTTATATATATTTAAACCCGCGA
AACCCATTCGAGGCAGTCGAAAGAAAACAAAGAAAAAAGCAAAGTAAATCGTTAACATATTTTTTTTTTTTCTACTTGTG
AGTTGTGAGCTTCTATCTCTGTTTTATTATTTATCATGTTATGTTTTTAAACTTATTAATACATGAGTTAAAGTTTTGGG
AGTAGAATGATCTTAATAGAGTTGATGATGTTAGTGATCATGAATTATCTCCTAAGCTAAGAAAGACTTTTTGTAGCATT
TTAGTTAAAATAAAAAGTTTCTATATCATAAATATACAATAAAACCTTTATTAAAGAAGATAAAACTTGACCAAACTGTA
TTTTATAATGTTTCTTTATGTATTAGTTATTAACAAAACAAAAAACGTAAATTACTTTGAAGTGTACGAAAAAATAAAAG
AGGAATCAATTTTTCATATATAGCCAAAGTCACATAGTGATTCTTCTCCAATCAAATCTCTATCAACAATGACAAGCTTG
CACAAAACCCTCTTCACACAAAATCCCACTACTTTAGATCAACGTAAGTTCTTTTTTTCTTTCCCTTAATTGATTACGTT
AATCGGTCAAATTAATAGTGGATGTGTGATTTTGTTAGTC
>AT4G32790.3 | chr4:15809566-15812565 FORWARD LENGTH=3000
TTAATTAAAATTGTAAATTGCTATTTATTCTGCATATTTTCCCTTCTGTTTTATCACACGGCCGCTCAAGTTTATTTTTA
ATTTGTTTTTGGGTAAAAGTAACTAAACTTTGCGCATGAAAACTTTTATGTGAGGTTTATGTATTATTTTTTTTGGTTTG
TTGCTGACTTGTTGTTGAGTGTTATTAAAGAACTAAATCGATTTTACCTAAAGCGTAACTTTTGTTATAGGTTTTATTAC
TTAAATATTAATTTACACTTTCATTTTCAATGCTACAAGAAAAAGAACAGAAAATTTACAATTCTGATTCCATTTTTCAG
CTGCTGCCACATGTGGGAAATAAGACCAGCCCTCCAATAACTCCAAGAACCGGTAGAGAAATGAAGGTATATATGATCTA
TTAAACCGGGGGGTTTCCGGTTTATCATTGTCTCAAATCAAATCATATCTTTATTAAAAGGAGTCGACGTAAAGAATGAA
AAAAAGCTGGTTGGTTTCGGAACTTTTTCGTTGATTATAAAAATTAACCGAGAGAAAAGAGAAAGCATTATAATTGTCAT
GATGAAATCATGCAATTGTTTATTCAATCCATATCCTTTTCTTTTTGAAATAATAAAAAGGGTAACACAGTGAGTAATGT
GCAATGAGCGGAAATTCTATGGTTAACTTTTTTTTACGTTCGAAATAATTGCTGACAAAAAGAAGGACTTCATTTGAGAA
AACTCAAATATAATGTCAAACATCAATTTGGCTAGATCTACCCGTTACATGAATTCGGTTCTAGTTTTATTGGATTTTTA
GATTCGGATTAATATGTTATGTCTGGAGAATATAATAATATATACTAGTCAATTAGACTACTCCTCGCCAAGTGACTATT
ACTAGATGATATATTATGAGAATCAAAACATATGAGCAAATATGAATAAAATCGTTGTGAATGATACAGCATTTGTACAA
GAGCATGATAAGAGGAAGAACAATGGGAAGAAGATTAAAGGATCAGAAGGAGAAGAAGAAACAAGAGACCAGAACTCGCA
ACGCTGAGATTCACGCCGCGGTCTCTGTCGCAGGAGTAGCTGCAGTTGTTGCCGCAACCGCAGCATCTAACGCTATTGCG
GCCGCAGAAGATGCGGTTGAATCAACAACCGTTGCAGCTGCAATGGCATCTGCAGCTGCTCTCATCGCTTCACATTGCAT
CGAGATAGCGGGAGAGATTGGGGCGGGTTATAACCAGATTGCCACGGCTGTTAGCTCCGCGACCAATGCTAGGACTAACG
GAGACATTATGGCTTTAACGGCAAGTGCTGCAACAGGTATCATTTATTGTTTTCTCGCATAGTCTACCGCTTTCAAATGA
TACCCCATATGTGATTTTGAGGTTTTGTTGAGAGATTTTAGCGTTGCGAGGAGCTGCGATTCTAAGGTCACGAATGGAAA
GGAACAACGAGAACAAAGCAATGCTATATGCAACAAAGGAGCACGTCGTAGAAATGGAAGAGAGAAATGTATTTGGAGCG
ATGACTTTCGTCTCTAGAGGAGAAGAGCTTCTCAAACGCACCCGCAAAGGTAACTTGTGCTCCAAGAAAACACCGTTTTG
ATCATGTGATGAATCTGTCAGGGTTAAGTTTCCGAGGATATTTGGTGACAGGGGATCTTCATTGGAAGCAAGTATCTTTT
AACATCAATTCCAATTGGCAAGTAAGTTTTTTTTTTTTTTTTTTAAGAACTTTCATAAAAAAATGATATATATGATGTTC
CTCATACTCATAGGCTCTTGATTTTGAAATAGGTGGTTCTTAAAATGAAGAGCAAACATGTGGGTGGAACTTTCACGAAG
ACGAAGAAATGTAAGCTTACATGACACAAGTTTCTAGCGAATTAGTGAATACCAAAGTTGATAGTCTTCTTAATTACCTT
GTACAAACCAACATTCCCTTGGCGGTTTATTTGGATGCAGGCGTTGTCAATGGAGTGTGCCGAGATATACCCGAATGGGC
ACATAGAGGACGAGCAGATAAAATGGTAGAGCGAAGAGCCTACTTTGGGGTGAAAACAGTGGAAAGGGTGATTGAATTCG
AATGTGGAAACAAAAGAGAGAAGCAAATGTGGATAGAGGGGATTCAACAGTTGCTTAACTCACTCGAAATCGGTTCTAGT
GTTCAATGGAAACATTAGAGTTAGGATCAAATTAAAACACTATTTCACATTTGAACATCATGTAATAACGATTGATTTTT
TTTTTCGATTTCACGTGTGTTGAAGAATGTATGTTTGTGTCTGGTGTAATAATATTTGACATTGATATTTATTTGTCACA
CTAACGACATTTATTATTTCCCGTCTTTCTCACTTTATCGATTTACAGCTGGATTTCTGAGTTTTTATTTCTTTCTTAAA
AAGGAAAACAAATATAAGAAAATTAGAACTTAAAAAATTCCCTCTATCAGTCAAATGGAGTTCTTCGTCCTTCCGGTGGA
AAATTCTCGGAAACGATTGAACTTCTGATAATCAAATCCGGTTCATGCGAGTTATGTAACATTTATCGGTAATATATCTT
CCCACTCTACTGCAGTAATTCGAGTTCAATTTAGGATAGAATTGCTTTACAAATAAATTTGAGTTATCTTCTACTTCAGT
CTTGTATTGTATCTTACAAGTTCATGGGTCAATTCAAGATCTCCCTTTTCATGTTTCCGAATCAATTTTCTTTTACTTGA
GAGAACCAAAACTTAGCAGGATTCGCGTTTTCTTAATTTAATTTGTTTCGATTCAGCTCCGTTTGCTTCTTGTCGCTTCC
AATTTCCCGACCAATGGGTGATAGATTTGTCCTAGCATAGAAAAAAATAAGATTAATTGATGTCTCAGATGTAAGATCCA
TTACAGTAAAATTCAGTTGTAACATCCAATTCGTGTGTTTGAATTCAATTCTCTGTTTTTTATTCTATCCTGCAGATCAT
TCGTTAAGATGGTGATATTGAGTTGTTTCATGGAGTCTAC
>AT4G32790.2 | chr4:15809566-15812565 FORWARD LENGTH=3000
TTAATTAAAATTGTAAATTGCTATTTATTCTGCATATTTTCCCTTCTGTTTTATCACACGGCCGCTCAAGTTTATTTTTA
ATTTGTTTTTGGGTAAAAGTAACTAAACTTTGCGCATGAAAACTTTTATGTGAGGTTTATGTATTATTTTTTTTGGTTTG
TTGCTGACTTGTTGTTGAGTGTTATTAAAGAACTAAATCGATTTTACCTAAAGCGTAACTTTTGTTATAGGTTTTATTAC
TTAAATATTAATTTACACTTTCATTTTCAATGCTACAAGAAAAAGAACAGAAAATTTACAATTCTGATTCCATTTTTCAG
CTGCTGCCACATGTGGGAAATAAGACCAGCCCTCCAATAACTCCAAGAACCGGTAGAGAAATGAAGGTATATATGATCTA
TTAAACCGGGGGGTTTCCGGTTTATCATTGTCTCAAATCAAATCATATCTTTATTAAAAGGAGTCGACGTAAAGAATGAA
AAAAAGCTGGTTGGTTTCGGAACTTTTTCGTTGATTATAAAAATTAACCGAGAGAAAAGAGAAAGCATTATAATTGTCAT
GATGAAATCATGCAATTGTTTATTCAATCCATATCCTTTTCTTTTTGAAATAATAAAAAGGGTAACACAGTGAGTAATGT
GCAATGAGCGGAAATTCTATGGTTAACTTTTTTTTACGTTCGAAATAATTGCTGACAAAAAGAAGGACTTCATTTGAGAA
AACTCAAATATAATGTCAAACATCAATTTGGCTAGATCTACCCGTTACATGAATTCGGTTCTAGTTTTATTGGATTTTTA
GATTCGGATTAATATGTTATGTCTGGAGAATATAATAATATATACTAGTCAATTAGACTACTCCTCGCCAAGTGACTATT
ACTAGATGATATATTATGAGAATCAAAACATATGAGCAAATATGAATAAAATCGTTGTGAATGATACAGCATTTGTACAA
GAGCATGATAAGAGGAAGAACAATGGGAAGAAGATTAAAGGATCAGAAGGAGAAGAAGAAACAAGAGACCAGAACTCGCA
ACGCTGAGATTCACGCCGCGGTCTCTGTCGCAGGAGTAGCTGCAGTTGTTGCCGCAACCGCAGCATCTAACGCTATTGCG
GCCGCAGAAGATGCGGTTGAATCAACAACCGTTGCAGCTGCAATGGCATCTGCAGCTGCTCTCATCGCTTCACATTGCAT
CGAGATAGCGGGAGAGATTGGGGCGGGTTATAACCAGATTGCCACGGCTGTTAGCTCCGCGACCAATGCTAGGACTAACG
GAGACATTATGGCTTTAACGGCAAGTGCTGCAACAGGTATCATTTATTGTTTTCTCGCATAGTCTACCGCTTTCAAATGA
TACCCCATATGTGATTTTGAGGTTTTGTTGAGAGATTTTAGCGTTGCGAGGAGCTGCGATTCTAAGGTCACGAATGGAAA
GGAACAACGAGAACAAAGCAATGCTATATGCAACAAAGGAGCACGTCGTAGAAATGGAAGAGAGAAATGTATTTGGAGCG
ATGACTTTCGTCTCTAGAGGAGAAGAGCTTCTCAAACGCACCCGCAAAGGTAACTTGTGCTCCAAGAAAACACCGTTTTG
ATCATGTGATGAATCTGTCAGGGTTAAGTTTCCGAGGATATTTGGTGACAGGGGATCTTCATTGGAAGCAAGTATCTTTT
AACATCAATTCCAATTGGCAAGTAAGTTTTTTTTTTTTTTTTTTAAGAACTTTCATAAAAAAATGATATATATGATGTTC
CTCATACTCATAGGCTCTTGATTTTGAAATAGGTGGTTCTTAAAATGAAGAGCAAACATGTGGGTGGAACTTTCACGAAG
ACGAAGAAATGTAAGCTTACATGACACAAGTTTCTAGCGAATTAGTGAATACCAAAGTTGATAGTCTTCTTAATTACCTT
GTACAAACCAACATTCCCTTGGCGGTTTATTTGGATGCAGGCGTTGTCAATGGAGTGTGCCGAGATATACCCGAATGGGC
ACATAGAGGACGAGCAGATAAAATGGTAGAGCGAAGAGCCTACTTTGGGGTGAAAACAGTGGAAAGGGTGATTGAATTCG
AATGTGGAAACAAAAGAGAGAAGCAAATGTGGATAGAGGGGATTCAACAGTTGCTTAACTCACTCGAAATCGGTTCTAGT
GTTCAATGGAAACATTAGAGTTAGGATCAAATTAAAACACTATTTCACATTTGAACATCATGTAATAACGATTGATTTTT
TTTTTCGATTTCACGTGTGTTGAAGAATGTATGTTTGTGTCTGGTGTAATAATATTTGACATTGATATTTATTTGTCACA
CTAACGACATTTATTATTTCCCGTCTTTCTCACTTTATCGATTTACAGCTGGATTTCTGAGTTTTTATTTCTTTCTTAAA
AAGGAAAACAAATATAAGAAAATTAGAACTTAAAAAATTCCCTCTATCAGTCAAATGGAGTTCTTCGTCCTTCCGGTGGA
AAATTCTCGGAAACGATTGAACTTCTGATAATCAAATCCGGTTCATGCGAGTTATGTAACATTTATCGGTAATATATCTT
CCCACTCTACTGCAGTAATTCGAGTTCAATTTAGGATAGAATTGCTTTACAAATAAATTTGAGTTATCTTCTACTTCAGT
CTTGTATTGTATCTTACAAGTTCATGGGTCAATTCAAGATCTCCCTTTTCATGTTTCCGAATCAATTTTCTTTTACTTGA
GAGAACCAAAACTTAGCAGGATTCGCGTTTTCTTAATTTAATTTGTTTCGATTCAGCTCCGTTTGCTTCTTGTCGCTTCC
AATTTCCCGACCAATGGGTGATAGATTTGTCCTAGCATAGAAAAAAATAAGATTAATTGATGTCTCAGATGTAAGATCCA
TTACAGTAAAATTCAGTTGTAACATCCAATTCGTGTGTTTGAATTCAATTCTCTGTTTTTTATTCTATCCTGCAGATCAT
TCGTTAAGATGGTGATATTGAGTTGTTTCATGGAGTCTAC
>AT4G32790.1 | chr4:15809566-15812565 FORWARD LENGTH=3000
TTAATTAAAATTGTAAATTGCTATTTATTCTGCATATTTTCCCTTCTGTTTTATCACACGGCCGCTCAAGTTTATTTTTA
ATTTGTTTTTGGGTAAAAGTAACTAAACTTTGCGCATGAAAACTTTTATGTGAGGTTTATGTATTATTTTTTTTGGTTTG
TTGCTGACTTGTTGTTGAGTGTTATTAAAGAACTAAATCGATTTTACCTAAAGCGTAACTTTTGTTATAGGTTTTATTAC
TTAAATATTAATTTACACTTTCATTTTCAATGCTACAAGAAAAAGAACAGAAAATTTACAATTCTGATTCCATTTTTCAG
CTGCTGCCACATGTGGGAAATAAGACCAGCCCTCCAATAACTCCAAGAACCGGTAGAGAAATGAAGGTATATATGATCTA
TTAAACCGGGGGGTTTCCGGTTTATCATTGTCTCAAATCAAATCATATCTTTATTAAAAGGAGTCGACGTAAAGAATGAA
AAAAAGCTGGTTGGTTTCGGAACTTTTTCGTTGATTATAAAAATTAACCGAGAGAAAAGAGAAAGCATTATAATTGTCAT
GATGAAATCATGCAATTGTTTATTCAATCCATATCCTTTTCTTTTTGAAATAATAAAAAGGGTAACACAGTGAGTAATGT
GCAATGAGCGGAAATTCTATGGTTAACTTTTTTTTACGTTCGAAATAATTGCTGACAAAAAGAAGGACTTCATTTGAGAA
AACTCAAATATAATGTCAAACATCAATTTGGCTAGATCTACCCGTTACATGAATTCGGTTCTAGTTTTATTGGATTTTTA
GATTCGGATTAATATGTTATGTCTGGAGAATATAATAATATATACTAGTCAATTAGACTACTCCTCGCCAAGTGACTATT
ACTAGATGATATATTATGAGAATCAAAACATATGAGCAAATATGAATAAAATCGTTGTGAATGATACAGCATTTGTACAA
GAGCATGATAAGAGGAAGAACAATGGGAAGAAGATTAAAGGATCAGAAGGAGAAGAAGAAACAAGAGACCAGAACTCGCA
ACGCTGAGATTCACGCCGCGGTCTCTGTCGCAGGAGTAGCTGCAGTTGTTGCCGCAACCGCAGCATCTAACGCTATTGCG
GCCGCAGAAGATGCGGTTGAATCAACAACCGTTGCAGCTGCAATGGCATCTGCAGCTGCTCTCATCGCTTCACATTGCAT
CGAGATAGCGGGAGAGATTGGGGCGGGTTATAACCAGATTGCCACGGCTGTTAGCTCCGCGACCAATGCTAGGACTAACG
GAGACATTATGGCTTTAACGGCAAGTGCTGCAACAGGTATCATTTATTGTTTTCTCGCATAGTCTACCGCTTTCAAATGA
TACCCCATATGTGATTTTGAGGTTTTGTTGAGAGATTTTAGCGTTGCGAGGAGCTGCGATTCTAAGGTCACGAATGGAAA
GGAACAACGAGAACAAAGCAATGCTATATGCAACAAAGGAGCACGTCGTAGAAATGGAAGAGAGAAATGTATTTGGAGCG
ATGACTTTCGTCTCTAGAGGAGAAGAGCTTCTCAAACGCACCCGCAAAGGTAACTTGTGCTCCAAGAAAACACCGTTTTG
ATCATGTGATGAATCTGTCAGGGTTAAGTTTCCGAGGATATTTGGTGACAGGGGATCTTCATTGGAAGCAAGTATCTTTT
AACATCAATTCCAATTGGCAAGTAAGTTTTTTTTTTTTTTTTTTAAGAACTTTCATAAAAAAATGATATATATGATGTTC
CTCATACTCATAGGCTCTTGATTTTGAAATAGGTGGTTCTTAAAATGAAGAGCAAACATGTGGGTGGAACTTTCACGAAG
ACGAAGAAATGTAAGCTTACATGACACAAGTTTCTAGCGAATTAGTGAATACCAAAGTTGATAGTCTTCTTAATTACCTT
GTACAAACCAACATTCCCTTGGCGGTTTATTTGGATGCAGGCGTTGTCAATGGAGTGTGCCGAGATATACCCGAATGGGC
ACATAGAGGACGAGCAGATAAAATGGTAGAGCGAAGAGCCTACTTTGGGGTGAAAACAGTGGAAAGGGTGATTGAATTCG
AATGTGGAAACAAAAGAGAGAAGCAAATGTGGATAGAGGGGATTCAACAGTTGCTTAACTCACTCGAAATCGGTTCTAGT
GTTCAATGGAAACATTAGAGTTAGGATCAAATTAAAACACTATTTCACATTTGAACATCATGTAATAACGATTGATTTTT
TTTTTCGATTTCACGTGTGTTGAAGAATGTATGTTTGTGTCTGGTGTAATAATATTTGACATTGATATTTATTTGTCACA
CTAACGACATTTATTATTTCCCGTCTTTCTCACTTTATCGATTTACAGCTGGATTTCTGAGTTTTTATTTCTTTCTTAAA
AAGGAAAACAAATATAAGAAAATTAGAACTTAAAAAATTCCCTCTATCAGTCAAATGGAGTTCTTCGTCCTTCCGGTGGA
AAATTCTCGGAAACGATTGAACTTCTGATAATCAAATCCGGTTCATGCGAGTTATGTAACATTTATCGGTAATATATCTT
CCCACTCTACTGCAGTAATTCGAGTTCAATTTAGGATAGAATTGCTTTACAAATAAATTTGAGTTATCTTCTACTTCAGT
CTTGTATTGTATCTTACAAGTTCATGGGTCAATTCAAGATCTCCCTTTTCATGTTTCCGAATCAATTTTCTTTTACTTGA
GAGAACCAAAACTTAGCAGGATTCGCGTTTTCTTAATTTAATTTGTTTCGATTCAGCTCCGTTTGCTTCTTGTCGCTTCC
AATTTCCCGACCAATGGGTGATAGATTTGTCCTAGCATAGAAAAAAATAAGATTAATTGATGTCTCAGATGTAAGATCCA
TTACAGTAAAATTCAGTTGTAACATCCAATTCGTGTGTTTGAATTCAATTCTCTGTTTTTTATTCTATCCTGCAGATCAT
TCGTTAAGATGGTGATATTGAGTTGTTTCATGGAGTCTAC
>AT4G32800.1 | chr4:15816812-15819811 FORWARD LENGTH=3000
CACATATATAGAATTAAAATCTAATGATACGCAAATTCGAAAAAATTATTGTTCCCGAGGAAATAAAACACGTGGAAGTA
CAATCCAACTTTAATAGAAGAAGCAAAAAAAAACGATTATCAGCAAAATCTTGTAGAATTTGATTGGAAATACAATAACA
CACAATCAAAAGAAAGTATTGATGTGGGTATATACAACTGTCAACATATTTTCGTGTATTCGTTCTCTTAGATTCCAGTT
TGATGAATTCAAAATCTCCTATAATGTGTTATTGAACAAGTTATCCAAACCACAGATGGTGACACCGACATCACCAACCA
AGCTCTGAAATCAGTTAGGGAAAAAGGTAAAAGAGACTGAAAAACCATCTCCCATATTACGACCCTAATTTATCTGTTAG
ACATATTATTAAATCACTAGTATATTTTCTCTATCAATGGTTGCTACACTACTTAATCTTGGTCGCTAGAAAAATTGGCG
TGTATAAACATGTAAATGGTCAATTATTTGAGACATAGCTTTTCATGTTTCTGAAGATTTTGTTTTTTCCTTTGGTCTCG
TTCGTGTGAAGAGACATATTCGCTTTCCTCTCCTTCGCTCTAGTTCTTCCATCTCATGTCACAGCTTTTTCAAGTCTTAC
TGGTTTTGTATTTTCTTTTGTCGACTAGTCAGTCAGTAATATTATACTTTTTACTACGAATAGACATACTTAAATATAAT
ACCTTATAATATGGTGGCAGGGTGTAATAATTGAATCACGTGAGCCCTTGGTTGGTCACGGTTCGGAAACGTGTTACGCG
GTTCGTGAATCGTAGTCAAAAAGGGGTCCAAGCTGTCGAGAACACGAACAGTATAGGCTATACTGTATAGCTTAGCTAGA
CAGCTGGATTATTTTGTTCCGTACGACTTATTTTTGTTCTTCTTCAACATTTGTCGACTTCTTCACTCTCTCTCTTTATA
CTTGTACTATAATAGTATTTTAATTCGGAATTAATTGTGGCATTTATTAAAATCCATTCAATATTTTGGGCTGTTGATAT
CTGATTCCAGCTCATAAACTATTAGTGGGTGGGATCGGAGAAGGAACCAACAAAAAAAAAAAGTTGACGCCGACAAATAG
AAAATCTAGAGAAAAATTTGTGCGAGTTTGGAGGTCCTAGAGGAGGAAGATATAAAGAATTGTGCGTAAGGGACAAATAT
ATACAAGTGGTTATTCCGTGTTAAGACGATTTCAATTGATAAGCAATACTTTCTTTCTTTTTTTTGTCATAGAAGAATCA
TATCATATATCAAAACTTCGTAACACATCCACACACACATCAAAAAAGAGAGATTGAGTGCATCTGTTATCTGTATTGGC
TAAGATATTTAAGAATTAAGTGAAGCCCTTATTATAGCCAATAAGCCATATAACATTCGTGCATGGTATATAAGATATCG
CGCATATTAATTGATTCATAGTACATACAACTTTGTTAAGAATTTTCTATTGATTTGATAAGCTACAGTGCGTATTCAGC
CTTTATCCGTTCTTATGAGTTTCTTACTACATTCTGAAAAAGTAAACAGTTCTGCAAATATAGAAAAGATGAACTTCAAA
TCTTTTTTAGAAAGCTAAAAAAAAAAAAAAACTAAACTTGAAAAGTCCGAGTTATCACTATTTGAGATTGTCGACATTAT
TGATGATGTAGTAATGGAACAACTTTATAAATATGAAAGCTTTTTGAGAACCCTACCACCGAAGGAAATATAGAAAAGAA
AACGACTTCTTCATAATATAATTATAATTTTTCAATAGATACATTTCAATGATAGTATATATTTTGCATGATAATCTCAC
CTTGGATGATTAATAGTTATTAATCATCATCTGTCCTGACGGACAAAAGTATGTAAAAAAAAAAACATGTCGCGAGTATA
TGCAATTATTTTTATAAAATTATTATATACATTAATTTCAGTTTGCATAGTCATTAAAATGAGACAACAAAGGAAACTAG
GTACATTAGAATAAGTTTACATAGTACTATTAAAAAAAAAAATAACTCTACTAGTTGACTTTAGATTGTTCGTGTTATCA
TAAATGTAGGTTTTAGGGGTAATGTTAATGAAGTTTTTAAAATTTATTAATGAAGATTTAAGAAAATTGTACATGTCCTC
TATTTTAGGGTTTCTTGGAACGAATTGAGCGGTTAAAGAAGGCGTGATTTAATGCATATAAAGTACGTACTTGATACTTG
GTAGCTAGAAGTTAGTACGCCCTGCTCCTAGGGTTGCCGACTTGACCAATTCATTTATGTTTCTTGTAAAATACATTTTG
GAGTAATAACCAAGATATTTAAAACAAATTCTTTCTACTTATGAGTTCAATAAAAATCCAACAGAACTGGTGACTATATG
TACTCTACCGTAGATTCCAGTCCTTGCACACGTTACAATGTCTTACACAAATGAATGCAGAAATAAATATCTATACGAGC
TTGTATAAGTCGTCACATCAAAAAAATAAGAAGAAGCAAAAGATTAGAAAAACATCATCTCGTGTTTCGCGTTAGAAAAT
GAAAAACGAAAAGATACTTTAAAATTGTAGTTAACATTATACACACCAACCTCGTAGATAATCTATATAACCTATGGGCC
CTCTGGTCTGTTTCCACCACGTATACCGTATACGAGAGTATGTATATAATGTAATGTTAAAATCTTAAATTGATTTCATA
AATCATAGAGAGAGAGAGAGAGAGAGAGAGAGAGTTTGGAAACATTCCAAAACCAGAACTCGATATTATTTCACCAAAGA
ATGATAGAAACAAGAACTATCTTTTTATAAAACTCTTTACACCCCAAAAGAAAATGTCTCACTCGTTTTGCCTTATAATA
TTTCTTTCAACAACAACCCAAATCTACAAAAAATCCCAATAAAAAAAAACTTCAGTCTGTTTGACATTTTGTCGAACACT
TGGACGGCATCACAAAAAGCTCTAAACTTTCTGACTACCA
>AT4G32810.1 | chr4:15825348-15828347 FORWARD LENGTH=3000
ATACATATTTTTTGTGCCAAATTAGTAAGTCGAATACCTATTGGTACTTGTATATATCTTTCGCTGACATCTGCGAACTG
AAATTGAAAATCTGAATATATATATTTTTTGTGCACAAAAAATCTGTTTATTCATTTTTAAAAAAAATGCTAGACACTAG
TTGACTATATCACTACAAATAATGAAAAATAAACAGTAAAACCGCTTAAGGTGCTGAGTTGACATATCATATATGAACAT
GTTTTCACTTAGAAATAAAAAAAAAAGAAATGGAATTCACCGGCATTTTAATGAAGAAGGGAAATAACCAATAATGATTG
AAGGAAGTGATTATTCTTAAGACTAGAGACACATATCAGATGAGACAAACAAATGTGGCAAACATATGGACCCAAATCGC
AGTTTTATATTACAAGGAATCTCTTGTTAATTAGCTAGTTGTCCACGGAGTTTTGTACTATATAATTCATAATTCGAATA
TGGAAAACTAATATGATATGAAGATTTAGATACTTTTCATTTTCCCTTTTGAACTTCTTTCCATTTTCCCAATTGGGTAT
ATGGACTAGGAAGAAGAATAATAGAAGGCCATGTACTCAAACCAATAACATATATGTATATACAAAAGGGTAGAATTACA
TAGCGACCAAGATAAATAAACGTTATTCTCTTCTTTTCTTTTTGAGGTAAAAAAAAAATGTATATACATTAATAATAGAG
AAATATTCCGACATACTTATGAACAATCATGAAAATACCTTGGATAATATATATAAACCATTTCTTGTTGTAATATTCAT
ATTAAAAATCTAAATAGTACTATTAGAGATATTCCACATTTTTTGCAAGGATATGCGTACTTGATAAGTATATGAATTTT
AATTAGAAAAGTACAATTTCATTAAATAAACAATATGGTAAAATTTTAGTTTTGAAAAGGTTAATAGTATTTTAGATATT
TAGTAAATAATTGAAATGTATTAGTCAAAACATTTGAGTTTTCTAAATGGACGATGATTTGAATAATTGTCTAATACTAA
TGTAAAGATAGAGAAAGTATCTTATGCAAAAATTTATAAACATTAAAAAAATATTTGTATGAGAAACTTCTTGTCGAGGA
CCATTATGAAAAAAAAATGTAGTAACTAGTTATTATATAAAAGAATAATAGGCTTAATCGCATATTATTTAAAATAAAAT
TTCAGTTGACGCAAAAAAATAATAGAAAAATATATTAAAATTAATAAAAAAAGTTCTCTCTATATTCTTTAAAACATATA
GAATAATTTAAAAGAAAATTAGTTGTAAATAAATTCTCTAAAAAAACTAATTGAGAAAATAAATATATGTCAGTATTTCT
ATATATTGACGGTTATCAAAATGTAAGACATTTTACTGTCATACAAATAGACAGACATATATGCATGACATGTTTCATAC
AAACATTCTATGATTGTATTTATGTTTTTATATGTAAACGTTACGTGTAGAACAACGTTTAAGATAATGGTCATATCAAT
CAACCTTTAAATAGATGAATCAAAGGTGCTTCCTTTGTTTGAACTTCTAAATCCACACAAAAATACAAGAAAAGTCAAAT
AATGTGGTCTTTATCATATTTGTTTGCTCCGAAAATATAGTGTCACTTGAACAAAACTCTTGACAAACTGGCCTATACTG
GTTTTTTTTCTTAACCAATTTATCCGTTAATTTTCAATGCCGTATTGGGTTCACTTCGAAGCATTTCCTGTCAGTCATTA
TAATCCACCAATAATGTCAGTTTCTCTCTCTCGCCCAAAAACGAACGATCGAGGTGAATATAAATGAAACATGTACATTA
ATTAATATATTTATATCAAAGTTTTTTCCGGCTTTGAAGCTTGAAAATACTCCATATATTATATACTTCTTTGTGCTAAT
TTGTCGACGCTTTGGCCATTTTCATCTATCATCGAGGATTCACAATTTTTGGTGCGTATCGTTTACATGATCGAAGAAAT
AGATATCTGTAGGATATTATGACAATGTAAATTAAATATAGTTTTTCTTTAGTCTGTTGATTATCTTTATGCTTAGTTTA
AGAAATAGTGTAAACGCTTAATATACTCACTTTGCATGACCCATATAAACAGTGTAAACGCTAAAATATAACTCTTCATC
ACCCATATTGATTTACCTTAAAATCACATTCACCATTGCGTCTGATGGAAGTAATATTTAAGTATAGAATACACCCATAT
ATATGTATATTTATTCATAATATTATATCAATATATATTCATATATACGCGTTGACAAAACAGAAATTCATTCTAACACG
TACGTTTATTTAACTTTGATAATGCTAGAGTATTATTGACAGGTATACCGTGTACATGGAATTAATGTTTTTACTCGCTG
CTAATAAAATGTATCTTACCACCAATTTAAGCGAACGTATATCGTATTATTTTAACAATAGTTTCAGCAGCTGCAGGTTT
CCAACGACTAATCTTTTAAATTTTGGAATAGCGATCATATTCATCATATATCGTTAATAATCATGAACCAAATATGATTT
GGTCGCCAAAATCTATAATATCATCGTTAGAACTTGTCGCTATTTTTAAACCTATCATTAACTTAACATAAGACAAACAA
GACTTGGTTCTTGGTTACAACCACTAGTGATTGTAAAACGAATTATCTTAACTATGAAAGAGGTATCCTACAAATTAAAA
CCGCATCAAAACTTACCGTCAAACTTCTTTTAAATAATTATCGTCATTTACGCGTATCTAAAAAATGAATATATTATATC
AACTTGAATAAGAATCCATCATTTGTAACAAGATCCCTTAAGCGAGACCCTATAAATACATCACATGCGTAGCACCAAAC
ATTCACTAAAACTTCATTTACTTTCTTGAACTTGTCTTGTGCCCTCTTTCCAATACACTGAAATCCACTTCAAAATATTT
ATTTAATAAAAAGAAAAGAAAAGAAAAAAACTCTGCCAGG
>AT4G32810.2 | chr4:15825348-15828347 FORWARD LENGTH=3000
ATACATATTTTTTGTGCCAAATTAGTAAGTCGAATACCTATTGGTACTTGTATATATCTTTCGCTGACATCTGCGAACTG
AAATTGAAAATCTGAATATATATATTTTTTGTGCACAAAAAATCTGTTTATTCATTTTTAAAAAAAATGCTAGACACTAG
TTGACTATATCACTACAAATAATGAAAAATAAACAGTAAAACCGCTTAAGGTGCTGAGTTGACATATCATATATGAACAT
GTTTTCACTTAGAAATAAAAAAAAAAGAAATGGAATTCACCGGCATTTTAATGAAGAAGGGAAATAACCAATAATGATTG
AAGGAAGTGATTATTCTTAAGACTAGAGACACATATCAGATGAGACAAACAAATGTGGCAAACATATGGACCCAAATCGC
AGTTTTATATTACAAGGAATCTCTTGTTAATTAGCTAGTTGTCCACGGAGTTTTGTACTATATAATTCATAATTCGAATA
TGGAAAACTAATATGATATGAAGATTTAGATACTTTTCATTTTCCCTTTTGAACTTCTTTCCATTTTCCCAATTGGGTAT
ATGGACTAGGAAGAAGAATAATAGAAGGCCATGTACTCAAACCAATAACATATATGTATATACAAAAGGGTAGAATTACA
TAGCGACCAAGATAAATAAACGTTATTCTCTTCTTTTCTTTTTGAGGTAAAAAAAAAATGTATATACATTAATAATAGAG
AAATATTCCGACATACTTATGAACAATCATGAAAATACCTTGGATAATATATATAAACCATTTCTTGTTGTAATATTCAT
ATTAAAAATCTAAATAGTACTATTAGAGATATTCCACATTTTTTGCAAGGATATGCGTACTTGATAAGTATATGAATTTT
AATTAGAAAAGTACAATTTCATTAAATAAACAATATGGTAAAATTTTAGTTTTGAAAAGGTTAATAGTATTTTAGATATT
TAGTAAATAATTGAAATGTATTAGTCAAAACATTTGAGTTTTCTAAATGGACGATGATTTGAATAATTGTCTAATACTAA
TGTAAAGATAGAGAAAGTATCTTATGCAAAAATTTATAAACATTAAAAAAATATTTGTATGAGAAACTTCTTGTCGAGGA
CCATTATGAAAAAAAAATGTAGTAACTAGTTATTATATAAAAGAATAATAGGCTTAATCGCATATTATTTAAAATAAAAT
TTCAGTTGACGCAAAAAAATAATAGAAAAATATATTAAAATTAATAAAAAAAGTTCTCTCTATATTCTTTAAAACATATA
GAATAATTTAAAAGAAAATTAGTTGTAAATAAATTCTCTAAAAAAACTAATTGAGAAAATAAATATATGTCAGTATTTCT
ATATATTGACGGTTATCAAAATGTAAGACATTTTACTGTCATACAAATAGACAGACATATATGCATGACATGTTTCATAC
AAACATTCTATGATTGTATTTATGTTTTTATATGTAAACGTTACGTGTAGAACAACGTTTAAGATAATGGTCATATCAAT
CAACCTTTAAATAGATGAATCAAAGGTGCTTCCTTTGTTTGAACTTCTAAATCCACACAAAAATACAAGAAAAGTCAAAT
AATGTGGTCTTTATCATATTTGTTTGCTCCGAAAATATAGTGTCACTTGAACAAAACTCTTGACAAACTGGCCTATACTG
GTTTTTTTTCTTAACCAATTTATCCGTTAATTTTCAATGCCGTATTGGGTTCACTTCGAAGCATTTCCTGTCAGTCATTA
TAATCCACCAATAATGTCAGTTTCTCTCTCTCGCCCAAAAACGAACGATCGAGGTGAATATAAATGAAACATGTACATTA
ATTAATATATTTATATCAAAGTTTTTTCCGGCTTTGAAGCTTGAAAATACTCCATATATTATATACTTCTTTGTGCTAAT
TTGTCGACGCTTTGGCCATTTTCATCTATCATCGAGGATTCACAATTTTTGGTGCGTATCGTTTACATGATCGAAGAAAT
AGATATCTGTAGGATATTATGACAATGTAAATTAAATATAGTTTTTCTTTAGTCTGTTGATTATCTTTATGCTTAGTTTA
AGAAATAGTGTAAACGCTTAATATACTCACTTTGCATGACCCATATAAACAGTGTAAACGCTAAAATATAACTCTTCATC
ACCCATATTGATTTACCTTAAAATCACATTCACCATTGCGTCTGATGGAAGTAATATTTAAGTATAGAATACACCCATAT
ATATGTATATTTATTCATAATATTATATCAATATATATTCATATATACGCGTTGACAAAACAGAAATTCATTCTAACACG
TACGTTTATTTAACTTTGATAATGCTAGAGTATTATTGACAGGTATACCGTGTACATGGAATTAATGTTTTTACTCGCTG
CTAATAAAATGTATCTTACCACCAATTTAAGCGAACGTATATCGTATTATTTTAACAATAGTTTCAGCAGCTGCAGGTTT
CCAACGACTAATCTTTTAAATTTTGGAATAGCGATCATATTCATCATATATCGTTAATAATCATGAACCAAATATGATTT
GGTCGCCAAAATCTATAATATCATCGTTAGAACTTGTCGCTATTTTTAAACCTATCATTAACTTAACATAAGACAAACAA
GACTTGGTTCTTGGTTACAACCACTAGTGATTGTAAAACGAATTATCTTAACTATGAAAGAGGTATCCTACAAATTAAAA
CCGCATCAAAACTTACCGTCAAACTTCTTTTAAATAATTATCGTCATTTACGCGTATCTAAAAAATGAATATATTATATC
AACTTGAATAAGAATCCATCATTTGTAACAAGATCCCTTAAGCGAGACCCTATAAATACATCACATGCGTAGCACCAAAC
ATTCACTAAAACTTCATTTACTTTCTTGAACTTGTCTTGTGCCCTCTTTCCAATACACTGAAATCCACTTCAAAATATTT
ATTTAATAAAAAGAAAAGAAAAGAAAAAAACTCTGCCAGG
>AT4G32820.1 | chr4:15841455-15844454 REVERSE LENGTH=3000
AACATGAATTAGCGAAAAATAATAGTAAGAAAGAATACAGTTTTGGGTTTCTAGATAACAGTTTTGGTCGAGATTGGCGA
GAACAGTAAGCGTTTTGTTTTTAAACTCTGTAGATTCCAGAAGGATCAGCGTTTTGCACGATCCACGGATGCTCCAGAAG
CTTGTGCAATGGCAGACGTTGCGAAGACTCCTTGACAAGCATCTATACATACAATTGAGAAAATATGTGAGACTTCAGAT
TCAATAACTAGCACTTGCATCAAAGTGTATCTGTTAGATTGAAGGTATAGAATATAACCTGGCTAATAAGATCCTTTGCA
GATGCAGAGATTATTGGTTTGGGAGGGAACTTGAGATCCACTTGCACAATCCTGATATAGATCATTGGTGGTAACAAATA
TCATCAAACAAACCCCACAAGAAACAGACTATAATTGTAGATTTCAAATGCTGTTTACCTTCTGTATGTGTCTGAGTGCT
CCATGGCTTCAAAAGGAGGTACACCATAAAGAAACTCGTAACAGAGAATCCCAAGGCTCCAGATATCTACACTAGCATCA
TGTTCTACGCTTTCGACTGTAAAACAATCCAAAAGGTCACTGTTAAAAAGAATTTAGATCCCACCAGAACTAACTTTTTA
GCAAGCCTTCAACTTTACCCATCTCAGGAGGAAGGTAATCTAGTGTGCCACACATGGTCCTTCTTCGGTTAAATGTGTGT
ACCGACCAACCAAAGTCTGCAATCTTGAGCTCACCCTGAATAGTTAAGGATCCATGAATAATAATATTAGCTAGTTTCAT
AATCAAATGGATAGATGTAAAGGAAAAGGTAAAGCTTATATCATCACCTGAGCACCAATTAGCAGATTCTCTGGTTTAAT
ATCTCTGTGTATCACATGCTTGCCATGGCAATAGATGAGAGCCCTCGCCAATGAGGCAACATACTGGCACAATGAACATA
GAAAGGATATCAGTTTTCATACAAGAAATCAGTTTGAGAGGTCAAAATGTGGAAGGAATGACTAACAGTAGCAGCTCGTC
TTTCGCTGAAGTATTTGCATTTCTGAAGATCCTTGTAAAGTTCGCCTCTAGCAGCATACTCAAGTATCAAATAAACTCTT
TTCTGCAACAAATGAAGAACTTAATCATGCTCAAGAGTAGATTGGATAACAATTATCTGTGAATAAAAAAGGAGAAAAAT
GAAAAGTTACTTGATCATAGAAATAGCCATAAAGCCGGAGTATGTTGGGGTGACGAAGATGAGACTGAATCTCAACTTCT
CTTCTGAGCTGATGTTCAACTTGGGATTGTTGAAGCTGGCTCTTGAAAAGAACCTTTAGAGCGACAACGTGATTGCTCTG
TTTCACATTTTGCATGTATGTGTGAGATTGGTGGAAGGAAAAACAATCAAGGATCTAAAACAAATGCTTCTTAAGTTTGG
ATTTTAACAACAAAAATTTGAAAGATGGTGGAAGATGATAGATTGTTATATACTGACCCGTTTTTCTCTGGCGAGATAGA
CGTGACCGAATTTGCCTCTGCCAAGAGGCTTACCGATGTCGAAATCGCTTAAAGTCCATCTCTTTTGTGCAGCTGCTGCA
GAAGCATCTGAAGCCTCCTGATAAAAACCAATTTTCAGATCATCGCTAGAAACGAATCTGCTTTGAAATTGAGCAATTTT
TGAACATCTGCCCTAATTGATTCTCTTTCTATTCCAAACATAAATCGATTGTTCAAATTCACAAAAGTTTCAAACCCTAA
AATCGTGCAAAAGAAAAGGAAGAACAAAGAAAAATCGAAAGAAACGGAAAAAAGATTTGGCTAAAAACGACACGAAGGAA
TCATGGAATGGTGAAAGAGTACCTTCTCCTGGTGTTGTGTCTCCGTAGGGATCGCCATGGAAGAAGAGATCAACCCAACA
AAGAAAGAGAGCAAGAGAGAAAGAGAGAAAGAGGCCAATATTTTTGACAGATCCAAATCCAATTGGTGAAAAAATTAAAG
GTGGAGCGGAGGAGGAGCGGGCTAAAAAGCTTTAAAATAAAACTAAAAGATACAATTTCGAAATATTAAAAAAAGGGGCA
AAAAATAACGGTCGAATTTTTAGTGCTTGCCACTTGCCAGGCTGTTGTCTGTGGACCTGACCAATTTATATTTGAGATTG
TTTAGCCTTAATTTAACTACAAAATTTACATTAACCGTAGCTAAAATTCATGTGTATTAAAACACATATTGTGAAGACAT
AACAATTTACAGGTTTTTTTGTTCGTGGCCCTAAACTTTTGCATAGTGGGTGGCACCTATTTTTAGTGTAAATATTGTAC
TGAGATTTTTACCTGGTTGTTAGTTAATTAAGAATGGTTTTGATTTTTGTAGTAAGGCTTTTAAAGTTGTCTGCAGCCCA
ATTAGTATCTTGAGTCTTACTCTTTATAAAATTGTAACCCAAATACAAATGTAGTTTAGTTTTAATAATGTTATAATGTT
ATTGGACAGTCCAATGAAGTTTTCAGTGCATATTGAAATAGTAATAGGCCCATTAAAGTAGTGTGCTGCTGCCAATTAGT
AGAATTTTACGTGAGATAAACAGATTTCTTTAAAGATGAATGTTTTGCTAATCTGATGAGAACGAACTTATTAACTCCGG
TAATTTTGAGTTAGCAAATCTCTCTTTTAACAAAAAGTCTTCAAAATAGAAAAATTAAATCTTAATTGCAATATATACAA
AAGTGCAAAAAAGTGTTTTTAGTGATATTTCCATAATTCAGGCATATACAATACATTATCGGAAAACCCCAATTTTTTAA
CAGACGGCAAAATAGCCAAAACAAAAGAAAAACACAGTAGAGGACGAACAGACCAAACAAAGAAAAGAATTCTGTGAAAT
CTAAAACTCTAGTAATGTGTTTAACGTGCATCATCAACCCTAGTTAGAAGAAGAAGAAGATTGACCAATTTCGCGCCAAG
AACTCGAAAACCCCAACCATTACCAGCTTCGAGTATCAAG
>AT4G32820.2 | chr4:15841455-15844454 REVERSE LENGTH=3000
AACATGAATTAGCGAAAAATAATAGTAAGAAAGAATACAGTTTTGGGTTTCTAGATAACAGTTTTGGTCGAGATTGGCGA
GAACAGTAAGCGTTTTGTTTTTAAACTCTGTAGATTCCAGAAGGATCAGCGTTTTGCACGATCCACGGATGCTCCAGAAG
CTTGTGCAATGGCAGACGTTGCGAAGACTCCTTGACAAGCATCTATACATACAATTGAGAAAATATGTGAGACTTCAGAT
TCAATAACTAGCACTTGCATCAAAGTGTATCTGTTAGATTGAAGGTATAGAATATAACCTGGCTAATAAGATCCTTTGCA
GATGCAGAGATTATTGGTTTGGGAGGGAACTTGAGATCCACTTGCACAATCCTGATATAGATCATTGGTGGTAACAAATA
TCATCAAACAAACCCCACAAGAAACAGACTATAATTGTAGATTTCAAATGCTGTTTACCTTCTGTATGTGTCTGAGTGCT
CCATGGCTTCAAAAGGAGGTACACCATAAAGAAACTCGTAACAGAGAATCCCAAGGCTCCAGATATCTACACTAGCATCA
TGTTCTACGCTTTCGACTGTAAAACAATCCAAAAGGTCACTGTTAAAAAGAATTTAGATCCCACCAGAACTAACTTTTTA
GCAAGCCTTCAACTTTACCCATCTCAGGAGGAAGGTAATCTAGTGTGCCACACATGGTCCTTCTTCGGTTAAATGTGTGT
ACCGACCAACCAAAGTCTGCAATCTTGAGCTCACCCTGAATAGTTAAGGATCCATGAATAATAATATTAGCTAGTTTCAT
AATCAAATGGATAGATGTAAAGGAAAAGGTAAAGCTTATATCATCACCTGAGCACCAATTAGCAGATTCTCTGGTTTAAT
ATCTCTGTGTATCACATGCTTGCCATGGCAATAGATGAGAGCCCTCGCCAATGAGGCAACATACTGGCACAATGAACATA
GAAAGGATATCAGTTTTCATACAAGAAATCAGTTTGAGAGGTCAAAATGTGGAAGGAATGACTAACAGTAGCAGCTCGTC
TTTCGCTGAAGTATTTGCATTTCTGAAGATCCTTGTAAAGTTCGCCTCTAGCAGCATACTCAAGTATCAAATAAACTCTT
TTCTGCAACAAATGAAGAACTTAATCATGCTCAAGAGTAGATTGGATAACAATTATCTGTGAATAAAAAAGGAGAAAAAT
GAAAAGTTACTTGATCATAGAAATAGCCATAAAGCCGGAGTATGTTGGGGTGACGAAGATGAGACTGAATCTCAACTTCT
CTTCTGAGCTGATGTTCAACTTGGGATTGTTGAAGCTGGCTCTTGAAAAGAACCTTTAGAGCGACAACGTGATTGCTCTG
TTTCACATTTTGCATGTATGTGTGAGATTGGTGGAAGGAAAAACAATCAAGGATCTAAAACAAATGCTTCTTAAGTTTGG
ATTTTAACAACAAAAATTTGAAAGATGGTGGAAGATGATAGATTGTTATATACTGACCCGTTTTTCTCTGGCGAGATAGA
CGTGACCGAATTTGCCTCTGCCAAGAGGCTTACCGATGTCGAAATCGCTTAAAGTCCATCTCTTTTGTGCAGCTGCTGCA
GAAGCATCTGAAGCCTCCTGATAAAAACCAATTTTCAGATCATCGCTAGAAACGAATCTGCTTTGAAATTGAGCAATTTT
TGAACATCTGCCCTAATTGATTCTCTTTCTATTCCAAACATAAATCGATTGTTCAAATTCACAAAAGTTTCAAACCCTAA
AATCGTGCAAAAGAAAAGGAAGAACAAAGAAAAATCGAAAGAAACGGAAAAAAGATTTGGCTAAAAACGACACGAAGGAA
TCATGGAATGGTGAAAGAGTACCTTCTCCTGGTGTTGTGTCTCCGTAGGGATCGCCATGGAAGAAGAGATCAACCCAACA
AAGAAAGAGAGCAAGAGAGAAAGAGAGAAAGAGGCCAATATTTTTGACAGATCCAAATCCAATTGGTGAAAAAATTAAAG
GTGGAGCGGAGGAGGAGCGGGCTAAAAAGCTTTAAAATAAAACTAAAAGATACAATTTCGAAATATTAAAAAAAGGGGCA
AAAAATAACGGTCGAATTTTTAGTGCTTGCCACTTGCCAGGCTGTTGTCTGTGGACCTGACCAATTTATATTTGAGATTG
TTTAGCCTTAATTTAACTACAAAATTTACATTAACCGTAGCTAAAATTCATGTGTATTAAAACACATATTGTGAAGACAT
AACAATTTACAGGTTTTTTTGTTCGTGGCCCTAAACTTTTGCATAGTGGGTGGCACCTATTTTTAGTGTAAATATTGTAC
TGAGATTTTTACCTGGTTGTTAGTTAATTAAGAATGGTTTTGATTTTTGTAGTAAGGCTTTTAAAGTTGTCTGCAGCCCA
ATTAGTATCTTGAGTCTTACTCTTTATAAAATTGTAACCCAAATACAAATGTAGTTTAGTTTTAATAATGTTATAATGTT
ATTGGACAGTCCAATGAAGTTTTCAGTGCATATTGAAATAGTAATAGGCCCATTAAAGTAGTGTGCTGCTGCCAATTAGT
AGAATTTTACGTGAGATAAACAGATTTCTTTAAAGATGAATGTTTTGCTAATCTGATGAGAACGAACTTATTAACTCCGG
TAATTTTGAGTTAGCAAATCTCTCTTTTAACAAAAAGTCTTCAAAATAGAAAAATTAAATCTTAATTGCAATATATACAA
AAGTGCAAAAAAGTGTTTTTAGTGATATTTCCATAATTCAGGCATATACAATACATTATCGGAAAACCCCAATTTTTTAA
CAGACGGCAAAATAGCCAAAACAAAAGAAAAACACAGTAGAGGACGAACAGACCAAACAAAGAAAAGAATTCTGTGAAAT
CTAAAACTCTAGTAATGTGTTTAACGTGCATCATCAACCCTAGTTAGAAGAAGAAGAAGATTGACCAATTTCGCGCCAAG
AACTCGAAAACCCCAACCATTACCAGCTTCGAGTATCAAG
>AT4G32820.3 | chr4:15841455-15844454 REVERSE LENGTH=3000
AACATGAATTAGCGAAAAATAATAGTAAGAAAGAATACAGTTTTGGGTTTCTAGATAACAGTTTTGGTCGAGATTGGCGA
GAACAGTAAGCGTTTTGTTTTTAAACTCTGTAGATTCCAGAAGGATCAGCGTTTTGCACGATCCACGGATGCTCCAGAAG
CTTGTGCAATGGCAGACGTTGCGAAGACTCCTTGACAAGCATCTATACATACAATTGAGAAAATATGTGAGACTTCAGAT
TCAATAACTAGCACTTGCATCAAAGTGTATCTGTTAGATTGAAGGTATAGAATATAACCTGGCTAATAAGATCCTTTGCA
GATGCAGAGATTATTGGTTTGGGAGGGAACTTGAGATCCACTTGCACAATCCTGATATAGATCATTGGTGGTAACAAATA
TCATCAAACAAACCCCACAAGAAACAGACTATAATTGTAGATTTCAAATGCTGTTTACCTTCTGTATGTGTCTGAGTGCT
CCATGGCTTCAAAAGGAGGTACACCATAAAGAAACTCGTAACAGAGAATCCCAAGGCTCCAGATATCTACACTAGCATCA
TGTTCTACGCTTTCGACTGTAAAACAATCCAAAAGGTCACTGTTAAAAAGAATTTAGATCCCACCAGAACTAACTTTTTA
GCAAGCCTTCAACTTTACCCATCTCAGGAGGAAGGTAATCTAGTGTGCCACACATGGTCCTTCTTCGGTTAAATGTGTGT
ACCGACCAACCAAAGTCTGCAATCTTGAGCTCACCCTGAATAGTTAAGGATCCATGAATAATAATATTAGCTAGTTTCAT
AATCAAATGGATAGATGTAAAGGAAAAGGTAAAGCTTATATCATCACCTGAGCACCAATTAGCAGATTCTCTGGTTTAAT
ATCTCTGTGTATCACATGCTTGCCATGGCAATAGATGAGAGCCCTCGCCAATGAGGCAACATACTGGCACAATGAACATA
GAAAGGATATCAGTTTTCATACAAGAAATCAGTTTGAGAGGTCAAAATGTGGAAGGAATGACTAACAGTAGCAGCTCGTC
TTTCGCTGAAGTATTTGCATTTCTGAAGATCCTTGTAAAGTTCGCCTCTAGCAGCATACTCAAGTATCAAATAAACTCTT
TTCTGCAACAAATGAAGAACTTAATCATGCTCAAGAGTAGATTGGATAACAATTATCTGTGAATAAAAAAGGAGAAAAAT
GAAAAGTTACTTGATCATAGAAATAGCCATAAAGCCGGAGTATGTTGGGGTGACGAAGATGAGACTGAATCTCAACTTCT
CTTCTGAGCTGATGTTCAACTTGGGATTGTTGAAGCTGGCTCTTGAAAAGAACCTTTAGAGCGACAACGTGATTGCTCTG
TTTCACATTTTGCATGTATGTGTGAGATTGGTGGAAGGAAAAACAATCAAGGATCTAAAACAAATGCTTCTTAAGTTTGG
ATTTTAACAACAAAAATTTGAAAGATGGTGGAAGATGATAGATTGTTATATACTGACCCGTTTTTCTCTGGCGAGATAGA
CGTGACCGAATTTGCCTCTGCCAAGAGGCTTACCGATGTCGAAATCGCTTAAAGTCCATCTCTTTTGTGCAGCTGCTGCA
GAAGCATCTGAAGCCTCCTGATAAAAACCAATTTTCAGATCATCGCTAGAAACGAATCTGCTTTGAAATTGAGCAATTTT
TGAACATCTGCCCTAATTGATTCTCTTTCTATTCCAAACATAAATCGATTGTTCAAATTCACAAAAGTTTCAAACCCTAA
AATCGTGCAAAAGAAAAGGAAGAACAAAGAAAAATCGAAAGAAACGGAAAAAAGATTTGGCTAAAAACGACACGAAGGAA
TCATGGAATGGTGAAAGAGTACCTTCTCCTGGTGTTGTGTCTCCGTAGGGATCGCCATGGAAGAAGAGATCAACCCAACA
AAGAAAGAGAGCAAGAGAGAAAGAGAGAAAGAGGCCAATATTTTTGACAGATCCAAATCCAATTGGTGAAAAAATTAAAG
GTGGAGCGGAGGAGGAGCGGGCTAAAAAGCTTTAAAATAAAACTAAAAGATACAATTTCGAAATATTAAAAAAAGGGGCA
AAAAATAACGGTCGAATTTTTAGTGCTTGCCACTTGCCAGGCTGTTGTCTGTGGACCTGACCAATTTATATTTGAGATTG
TTTAGCCTTAATTTAACTACAAAATTTACATTAACCGTAGCTAAAATTCATGTGTATTAAAACACATATTGTGAAGACAT
AACAATTTACAGGTTTTTTTGTTCGTGGCCCTAAACTTTTGCATAGTGGGTGGCACCTATTTTTAGTGTAAATATTGTAC
TGAGATTTTTACCTGGTTGTTAGTTAATTAAGAATGGTTTTGATTTTTGTAGTAAGGCTTTTAAAGTTGTCTGCAGCCCA
ATTAGTATCTTGAGTCTTACTCTTTATAAAATTGTAACCCAAATACAAATGTAGTTTAGTTTTAATAATGTTATAATGTT
ATTGGACAGTCCAATGAAGTTTTCAGTGCATATTGAAATAGTAATAGGCCCATTAAAGTAGTGTGCTGCTGCCAATTAGT
AGAATTTTACGTGAGATAAACAGATTTCTTTAAAGATGAATGTTTTGCTAATCTGATGAGAACGAACTTATTAACTCCGG
TAATTTTGAGTTAGCAAATCTCTCTTTTAACAAAAAGTCTTCAAAATAGAAAAATTAAATCTTAATTGCAATATATACAA
AAGTGCAAAAAAGTGTTTTTAGTGATATTTCCATAATTCAGGCATATACAATACATTATCGGAAAACCCCAATTTTTTAA
CAGACGGCAAAATAGCCAAAACAAAAGAAAAACACAGTAGAGGACGAACAGACCAAACAAAGAAAAGAATTCTGTGAAAT
CTAAAACTCTAGTAATGTGTTTAACGTGCATCATCAACCCTAGTTAGAAGAAGAAGAAGATTGACCAATTTCGCGCCAAG
AACTCGAAAACCCCAACCATTACCAGCTTCGAGTATCAAG
>AT4G32830.1 | chr4:15839557-15842556 FORWARD LENGTH=3000
GTTTCCGATCTCGGCCCCAATGTCTTGTAAGCTTTTCTAACTCCAAAATTTTCAAGGCAGTCTCACGACTCAATACATGT
TCACATTTATTAGCAATATATTCTAGAAGCAAGTGACCCATATGATACGCACCATAATTTTCTAAATTTTCCTTCACAAA
ATTAGAAACGACGGCGTGTTCAGAAATTGGATCAGATTCTTCATTGCAGAAAGAACCAGCAGACTCTCTGTCAAAACCCC
TTTTAAGGACAAATTTCTCAAGATATTGAAGGATGTCACTGCTAGGATCCTTACTGTTATCAAATTCTAACCCTTCCTTC
TCAGGTTTCTGGTTCCGAAGCCGTTCAAGACGAGTACTCCGCCTCTCTTGGGGGTGTTCTTCAGAAAACACAGGCTCTTT
TTCTTTTACAGAACCACCACTTTCTCTCTCGATGTTGCAATCCTTAACAGACACATTACTTGAATCTGAATCCACACAAT
GATCCTTCTTTTTCATACCTTGCATAACAGCCTCTGTACTAAGGGATAATTCAATGGTTATCGGTATATCAGCTGATATG
CCCACAGTTTCACGCGAAGGATGCACTATCCCAATTAGAATATTTAGCAGTGCCACCCATGAAGCTTCAGGAAGTTTAAA
TTGCACTCTTTTTCTTAACTTCTTGGAGGTAGCATCCATGTCCTGATTCATGTCAGACACCTTTCTTTTGCCAAGAAATT
TGAGCCGAACGTGCTGAGGTTCAAGTTTATCTATACCCTTGGGAGCAAAAGGAGCTGAATCTGTGTCTTCAATACAATGT
TTAACATGCAAAGCACGAGAATGTGATGGCCAATGCCTTAAAATCAGATTTGCAACTGAAAGACAGGAAACTTCATCACC
TACGGCAATGAGAACTTCTAGAAGTTTCTCCATGCAGTTCCCTGCACATTAGCCAATTCAATTTTCAAGAGGGAGGGAAG
GGTAAATGCAATAGTCCATACCACATATGAGTAATGTGAACCCAAAAACAGAGAGAGAAAGAGGAGAACAGTGCGTACAG
TTATTGGGGCTGCAGAGAAGTCCCTGTTCAAATGCCCATCGTGAAATACTCAGTAATCCCATAGAACATGATAGGGTTCC
AAGATGGTTCCAGAGCACAGAATCTTTTGCATCTAAGTCTATAGCTTGAAGATAACAGTTTAGAGCATTCTCGTAGTGAC
TTGAACCAAGCTCAAGAAAGACAGTGGCAAGATTCTTCAGAGCCAAAAATCTGCAAACAGAAATTATTTATAGGCGAGAC
CACAGCACTAATGAACTAAAAATATATGAACTAGACAAAATCAATTAGTAGACATGTAACCAATAACTAGATGAATTAAA
ACGATGGAGCTTGACCTGAGATGATGGAGATGATTGTCGTTTGCAATAGTCTCCACCTGGACATAATGTCAATAAGAAGG
TCATTCATCATCCAAAGAAATCATCAGAGTAAGTGAAGAAGATGATTTTACTTTGGAGTTGGTTATAATAGGATCTTTAA
GGATAGATTCTAGCAGCTCCCGAGCCTTGTCATAGTCTTTAGCTTGCAGCTTGAGAAGACCATCATGATATGTTTGTGAC
AGATGAAACTCCTGAAGAGGGCAATTTAAAAAAAAAAACAGTTCAATATATTTTTCAACAATGAGCTAATCTAACTTCTT
TATACCAAATTGAGAAGAAAGAAGCCCTGAATCAGAAGAAAACCTGAGCTTCTTTGCTAGGAGCTAAAGGTTCCCACTTC
TCTGTGGACTCCGTATCATTGATCGCTGCAATCGAAAACTGAAAAAAAAAAAAGCGAAACAAATGCAAAAAAAATCAAAA
ACTAACCGATTAAAAGGGGGATCAAAATTAAATCTTTGCCCGAAATTATCATTACCATCTTGATACTCGAAGCTGGTAAT
GGTTGGGGTTTTCGAGTTCTTGGCGCGAAATTGGTCAATCTTCTTCTTCTTCTAACTAGGGTTGATGATGCACGTTAAAC
ACATTACTAGAGTTTTAGATTTCACAGAATTCTTTTCTTTGTTTGGTCTGTTCGTCCTCTACTGTGTTTTTCTTTTGTTT
TGGCTATTTTGCCGTCTGTTAAAAAATTGGGGTTTTCCGATAATGTATTGTATATGCCTGAATTATGGAAATATCACTAA
AAACACTTTTTTGCACTTTTGTATATATTGCAATTAAGATTTAATTTTTCTATTTTGAAGACTTTTTGTTAAAAGAGAGA
TTTGCTAACTCAAAATTACCGGAGTTAATAAGTTCGTTCTCATCAGATTAGCAAAACATTCATCTTTAAAGAAATCTGTT
TATCTCACGTAAAATTCTACTAATTGGCAGCAGCACACTACTTTAATGGGCCTATTACTATTTCAATATGCACTGAAAAC
TTCATTGGACTGTCCAATAACATTATAACATTATTAAAACTAAACTACATTTGTATTTGGGTTACAATTTTATAAAGAGT
AAGACTCAAGATACTAATTGGGCTGCAGACAACTTTAAAAGCCTTACTACAAAAATCAAAACCATTCTTAATTAACTAAC
AACCAGGTAAAAATCTCAGTACAATATTTACACTAAAAATAGGTGCCACCCACTATGCAAAAGTTTAGGGCCACGAACAA
AAAAACCTGTAAATTGTTATGTCTTCACAATATGTGTTTTAATACACATGAATTTTAGCTACGGTTAATGTAAATTTTGT
AGTTAAATTAAGGCTAAACAATCTCAAATATAAATTGGTCAGGTCCACAGACAACAGCCTGGCAAGTGGCAAGCACTAAA
AATTCGACCGTTATTTTTTGCCCCTTTTTTTAATATTTCGAAATTGTATCTTTTAGTTTTATTTTAAAGCTTTTTAGCCC
GCTCCTCCTCCGCTCCACCTTTAATTTTTTCACCAATTGGATTTGGATCTGTCAAAAATATTGGCCTCTTTCTCTCTTTC
TCTCTTGCTCTCTTTCTTTGTTGGGTTGATCTCTTCTTCC
>AT4G32840.1 | chr4:15848306-15851305 REVERSE LENGTH=3000
AGATCAATCGGTATTCCTTGAAACTTAAATTTCATGACCGGAACATGGGCATCGGGAACAGGATGGAGCTCAGTCACTTC
TTCCATCTCAGCCAATATATCATGCAAGATGATGAAGAAATCCTCCTGTAAAGAGTAAGTGTTAAGAACTAAAGAATCAA
ACTTCTGCATCAATAAGTGGTAGCAAGAGTCACCTCCCGGTTAACATAAGATGGCCCAACACACAAAGTATCAATGTCAG
CCCCAGGACCATGCACCTGCAAAGTGAACAAAATTGAAGTCGGTTCAGCCTCAGAGACTAAGATTGCATTTGCATAGACA
AAAACAGAGCGATCTCTCGAGTAATCCACAAACATATAGCAAAAAACATATTATACGCATTTTAGCTTCAAGATAAAAGC
AAGGAAGCGGTAAACAAGTAGCACTTACGCCAAGTCGGTAGGATCCAAAGGTGAAAATGACAGCATTTGCATCTTCCACC
ATCTGATCAGTATATCCTCTTTGCTGCGTTAACTGTTTCACCCAGTGCTTTACAATCTAAAAAAAAAAGGTGGGAGATAA
GATTGATAGTTTCAGACAAATAGCACAATGAACAGCATGTGAAGAAACTTAAAAACAGCAAAGTAAATCAATGGACATAA
GAACATATGCCTGACCAGTCTATTTCATATTGAACTATGATCTATGCTTAGCCCAAAATCAACAACCATACACGAGTAAG
AACCAATACAATGAAACCTAAAAGACCATTATAAACACAATAATTTTATTCTTGTCGATTCAGACACCCAATTAGCACAA
CCATCAAAAGATAACACTTGTAAATATACAGAACAAACAATCAACGAGACACGCTGAGTCACCTGATCGATGCGTCCTAG
AACTTCCTCTCGCCGCATGGTATCATCCTTGCTCTCGTAGAGTCCCTCATCAACCAAGTACTTGAGCATATAAGAAAATA
CACATCAGATAAGCCAAATCAACGAATCCTTTAAACAGTGGAACAATTTTTGTATAAACAAAAAAACAAAGCTTTACCTT
CTCCAGCTCCACATTACGCTTAATATCCGCCGAAGAAGGCCCAGCAAGAGAGAGCGGCTTCGTAATTCCATAGCTTTTAG
GAGAATTCAGCGGCGGCAACGAACCACCTAAATTTTGAGTACCCACCATCATAACACGATTGATAATCCTAAGCGATCAA
AGCAGAAGCGCAGCACAAAAACATAATCTCGCTTCACGATATGATTAGAGGGAGATCGGATCAGACCCCCAGGTCAAGAT
GGATTCGAGACGGGAATTGCACAAGGAGAGGAAACAAATAAAAAGGAGATTTTGAAAATCGGAAACCCTAAATCGATGGA
AGGGGAAAGAGACTACGGTGTCAAAAAAAGTCAAAGAAGAAGGAGAATCTGAAAGAGGTTAAATCGATGGACTAGGAACA
GAGAGAAGAGAGAAAGAGAGAGAGATGATGGATCAAGAAGAAGAAGGAGGTATGAGGGAGATGGAGAGAGAGAGAGAGCA
AAGGTTGGGGAAGATATTAGGTACACGGCGATTCGATTTTATAATTAAATTTTGATTAGTGGATTAATGTGTATGATTAT
TTTACGGAGGGAGCCGATAAGTCTCCGTTCAAAACAAGAAAACATTGTAATCATTTTGAAAACAAATCTAAATTAGATAA
TTTTGTTCAGATTTTTAATTTAAAGATTTTAATGGGGTTAGTGGGATTATTGGTAACTAGAAATCATGTGTCGATGGAAA
CCAACTGATTTAAAATCACCATCTGTTAATTTTAATTGATAAAGTTGAAAACTGGTGTGTTGTTTATTAGATTTTGATAT
AATTTTGATACTATATTGGATTTTAACATATTAAAGTGTTTTTAAATAAAAGATACAAAAGTTTAGGCTGTATATACAAA
AGTTTAGGCTGTATATACAAACATGAATTTCAATTAGTGATGTAATAATGGATTTCCTTGATTAAAAATTACAAAGACCC
AATTCTCATGGTTTTGTGAGATTGCAAATATTATTTTTTTTTAGTGAGGGAGATTGCAAATATTTTTAATAACAAATAGT
AACAACTTTCCTAACTGTCTAAAACTTATCAAATTCATCTAAAATTTATTAATACTCGAATCTTTTCTTTCCAAATATGT
AATTCATTATACTCCTAATTGGAGAGGAAACTTTATTATTTTAGAATCCACTTGTTTGATATTTAAATCCTAAATTGATT
CATGAAGATTTGTAAAGTTTAGATTGATTTGTTAATCAAATAAAAAGTTTAAACCGATAATTTGATAGTTTAAAAATGAT
TTTTTCGGACAATTGTGTATTAAGATCTTTTTTTTATACTTAAGCGTTATAAAGATTTGTAAGATAAATTTTCTCCTCTC
AGAAATTTGATTTTTAAGCTAAAATAACTATTCGATCTATACATTAGCTTGACATTATTATTTTTACAAAACAAATCAGT
TTTTATAAATGCTATTTCTCAACAGGATATGATATTTCTCTCTTTGTCATGAACAATACCATATACTAAGAAAAAATGAT
TTTAAAAAAAAAAAATCTTAAGAAATTAAAGAATAGAAAAATTGCCTATATATTTTTGACACCAAATAGAGAAATTACTA
AGAATATATTTCGTAAATATTAAGATATTCTTATCGTTTAATTTTTGTCATTTTCTTTAAAGGTATAATAAAGATAATTA
ATGAGATTTTATCCATACTTCTGCATTTATCCACGAATCAATTATCTGAAAACCGGAAATTGACAAAAGGAAAAACCAGC
CGCCGTTTACGCTGGTATTTCGGTAATGTCCGTATATCATAAAGTAACGGTGAGCCAAAACGACGTCGCTTTCTCGTTCC
TTACTTCTATACCACTCTGAGCTCTGAGAATTAAAACTCACATACATACATACGCTTCAAATTCACAGTCGCTTTACGTC
ACCGGAGAGAAAAACACTCAGAAGAATAAGGTTTTCTTCG
>AT4G32850.13 | chr4:15847134-15850133 FORWARD LENGTH=3000
GACCACACACGATCTCCCTGATAACTGTATTAAGCCCGGGGCATAGGCCACCACAAGTGACAATACAGGCACGCACATCA
GATGGCTTGAAGTACACCTAAACACAATATATAATCATATATCAGCAGTTTTTACATCATCAAATACAGAAGCTGCAGAG
CAAAGGAAACTCATGGAGTAGATGAAGTACCTTTTGGCGCGGGCCTGCACGTCTAAAATGTGTCCCTCTAGGAGAATCCT
TGTGAACAACAATCTATACATCACACGAAAGGGAAAATGAGCAATGTGCTAAACATATCACATGATCACTTACGAAGAGA
ACAAATGTAAGAAAGGAAAGCGTCAGTGAGTTTCACCTTTTCCTGGACTGTATCATCCTCATCAACAAAATACTGCCTGA
AAATCACACAGAATATGAACCCTATTAACTAACCGTCATCTTTCAATCAATCAAGTTCATAAGTACAACATCAACTTACC
TTACTACTGAATAAGCAGCATTTGATTGCAACGGGTTTGGATAAGTCTGTTAGAGAAGGTATCAGCAAAAGTGAATAAAG
TATAAAATGAAACGAAGCTATAGCATGATTTGAAATATGAACCAAAAAGCTTTTTTTTTTCTCCATGGCAAGACTAATTT
ACAATCCAATTCTTCCATTACTCTACATGTATAAGAACCTCATTACATTAGCATCAAATTTAGAAAATAGTAAGTGATTA
ATAGATCTAATCAAACATTCGGTGACGAGTAAGCATATGTGCACCAATCAATTTCCACGTTGACATTGATTTAACATTTC
ACATTTGTATGCACTAATACGAATATAAATATTTATGTAATTCTCTCCCTGATAGAGACCAGGATCTCATCAACAGTCCG
AATCAACATATAGGCTAAAAATAGGCGAAACCAATTATACAAACACAACTTTTGCATTTGCTATACACGAACCACCAAAT
CGGCAACAATATCAAATTCGTAAATCGTATAACCACCGATCCATGAAAATGTCGATTTCAAAGAATAATCGATGGAATCG
TATAGAGATAGAGAGAGGAAGTAGTACGGGGAGATCGAGAATGTAATCGCTCAAATGAGGAACATCTTCGAGTACATAAC
CAGCAGGTCCTTCCACCAACTTAATCTGCTCGTCCACGCCATTAGAAGCCATCGAAGAAAACCTTATTCTTCTGAGTGTT
TTTCTCTCCGGTGACGTAAAGCGACTGTGAATTTGAAGCGTATGTATGTATGTGAGTTTTAATTCTCAGAGCTCAGAGTG
GTATAGAAGTAAGGAACGAGAAAGCGACGTCGTTTTGGCTCACCGTTACTTTATGATATACGGACATTACCGAAATACCA
GCGTAAACGGCGGCTGGTTTTTCCTTTTGTCAATTTCCGGTTTTCAGATAATTGATTCGTGGATAAATGCAGAAGTATGG
ATAAAATCTCATTAATTATCTTTATTATACCTTTAAAGAAAATGACAAAAATTAAACGATAAGAATATCTTAATATTTAC
GAAATATATTCTTAGTAATTTCTCTATTTGGTGTCAAAAATATATAGGCAATTTTTCTATTCTTTAATTTCTTAAGATTT
TTTTTTTTTAAAATCATTTTTTCTTAGTATATGGTATTGTTCATGACAAAGAGAGAAATATCATATCCTGTTGAGAAATA
GCATTTATAAAAACTGATTTGTTTTGTAAAAATAATAATGTCAAGCTAATGTATAGATCGAATAGTTATTTTAGCTTAAA
AATCAAATTTCTGAGAGGAGAAAATTTATCTTACAAATCTTTATAACGCTTAAGTATAAAAAAAAGATCTTAATACACAA
TTGTCCGAAAAAATCATTTTTAAACTATCAAATTATCGGTTTAAACTTTTTATTTGATTAACAAATCAATCTAAACTTTA
CAAATCTTCATGAATCAATTTAGGATTTAAATATCAAACAAGTGGATTCTAAAATAATAAAGTTTCCTCTCCAATTAGGA
GTATAATGAATTACATATTTGGAAAGAAAAGATTCGAGTATTAATAAATTTTAGATGAATTTGATAAGTTTTAGACAGTT
AGGAAAGTTGTTACTATTTGTTATTAAAAATATTTGCAATCTCCCTCACTAAAAAAAAATAATATTTGCAATCTCACAAA
ACCATGAGAATTGGGTCTTTGTAATTTTTAATCAAGGAAATCCATTATTACATCACTAATTGAAATTCATGTTTGTATAT
ACAGCCTAAACTTTTGTATATACAGCCTAAACTTTTGTATCTTTTATTTAAAAACACTTTAATATGTTAAAATCCAATAT
AGTATCAAAATTATATCAAAATCTAATAAACAACACACCAGTTTTCAACTTTATCAATTAAAATTAACAGATGGTGATTT
TAAATCAGTTGGTTTCCATCGACACATGATTTCTAGTTACCAATAATCCCACTAACCCCATTAAAATCTTTAAATTAAAA
ATCTGAACAAAATTATCTAATTTAGATTTGTTTTCAAAATGATTACAATGTTTTCTTGTTTTGAACGGAGACTTATCGGC
TCCCTCCGTAAAATAATCATACACATTAATCCACTAATCAAAATTTAATTATAAAATCGAATCGCCGTGTACCTAATATC
TTCCCCAACCTTTGCTCTCTCTCTCTCTCCATCTCCCTCATACCTCCTTCTTCTTCTTGATCCATCATCTCTCTCTCTTT
CTCTCTTCTCTCTGTTCCTAGTCCATCGATTTAACCTCTTTCAGATTCTCCTTCTTCTTTGACTTTTTTTGACACCGTAG
TCTCTTTCCCCTTCCATCGATTTAGGGTTTCCGATTTTCAAAATCTCCTTTTTATTTGTTTCCTCTCCTTGTGCAATTCC
CGTCTCGAATCCATCTTGACCTGGGGGTCTGATCCGATCTCCCTCTAATCATATCGTGAAGCGAGATTATGTTTTTGTGC
TGCGCTTCTGCTTTGATCGCTTAGGATTATCAATCGTGTT
>AT4G32850.15 | chr4:15847134-15850133 FORWARD LENGTH=3000
GACCACACACGATCTCCCTGATAACTGTATTAAGCCCGGGGCATAGGCCACCACAAGTGACAATACAGGCACGCACATCA
GATGGCTTGAAGTACACCTAAACACAATATATAATCATATATCAGCAGTTTTTACATCATCAAATACAGAAGCTGCAGAG
CAAAGGAAACTCATGGAGTAGATGAAGTACCTTTTGGCGCGGGCCTGCACGTCTAAAATGTGTCCCTCTAGGAGAATCCT
TGTGAACAACAATCTATACATCACACGAAAGGGAAAATGAGCAATGTGCTAAACATATCACATGATCACTTACGAAGAGA
ACAAATGTAAGAAAGGAAAGCGTCAGTGAGTTTCACCTTTTCCTGGACTGTATCATCCTCATCAACAAAATACTGCCTGA
AAATCACACAGAATATGAACCCTATTAACTAACCGTCATCTTTCAATCAATCAAGTTCATAAGTACAACATCAACTTACC
TTACTACTGAATAAGCAGCATTTGATTGCAACGGGTTTGGATAAGTCTGTTAGAGAAGGTATCAGCAAAAGTGAATAAAG
TATAAAATGAAACGAAGCTATAGCATGATTTGAAATATGAACCAAAAAGCTTTTTTTTTTCTCCATGGCAAGACTAATTT
ACAATCCAATTCTTCCATTACTCTACATGTATAAGAACCTCATTACATTAGCATCAAATTTAGAAAATAGTAAGTGATTA
ATAGATCTAATCAAACATTCGGTGACGAGTAAGCATATGTGCACCAATCAATTTCCACGTTGACATTGATTTAACATTTC
ACATTTGTATGCACTAATACGAATATAAATATTTATGTAATTCTCTCCCTGATAGAGACCAGGATCTCATCAACAGTCCG
AATCAACATATAGGCTAAAAATAGGCGAAACCAATTATACAAACACAACTTTTGCATTTGCTATACACGAACCACCAAAT
CGGCAACAATATCAAATTCGTAAATCGTATAACCACCGATCCATGAAAATGTCGATTTCAAAGAATAATCGATGGAATCG
TATAGAGATAGAGAGAGGAAGTAGTACGGGGAGATCGAGAATGTAATCGCTCAAATGAGGAACATCTTCGAGTACATAAC
CAGCAGGTCCTTCCACCAACTTAATCTGCTCGTCCACGCCATTAGAAGCCATCGAAGAAAACCTTATTCTTCTGAGTGTT
TTTCTCTCCGGTGACGTAAAGCGACTGTGAATTTGAAGCGTATGTATGTATGTGAGTTTTAATTCTCAGAGCTCAGAGTG
GTATAGAAGTAAGGAACGAGAAAGCGACGTCGTTTTGGCTCACCGTTACTTTATGATATACGGACATTACCGAAATACCA
GCGTAAACGGCGGCTGGTTTTTCCTTTTGTCAATTTCCGGTTTTCAGATAATTGATTCGTGGATAAATGCAGAAGTATGG
ATAAAATCTCATTAATTATCTTTATTATACCTTTAAAGAAAATGACAAAAATTAAACGATAAGAATATCTTAATATTTAC
GAAATATATTCTTAGTAATTTCTCTATTTGGTGTCAAAAATATATAGGCAATTTTTCTATTCTTTAATTTCTTAAGATTT
TTTTTTTTTAAAATCATTTTTTCTTAGTATATGGTATTGTTCATGACAAAGAGAGAAATATCATATCCTGTTGAGAAATA
GCATTTATAAAAACTGATTTGTTTTGTAAAAATAATAATGTCAAGCTAATGTATAGATCGAATAGTTATTTTAGCTTAAA
AATCAAATTTCTGAGAGGAGAAAATTTATCTTACAAATCTTTATAACGCTTAAGTATAAAAAAAAGATCTTAATACACAA
TTGTCCGAAAAAATCATTTTTAAACTATCAAATTATCGGTTTAAACTTTTTATTTGATTAACAAATCAATCTAAACTTTA
CAAATCTTCATGAATCAATTTAGGATTTAAATATCAAACAAGTGGATTCTAAAATAATAAAGTTTCCTCTCCAATTAGGA
GTATAATGAATTACATATTTGGAAAGAAAAGATTCGAGTATTAATAAATTTTAGATGAATTTGATAAGTTTTAGACAGTT
AGGAAAGTTGTTACTATTTGTTATTAAAAATATTTGCAATCTCCCTCACTAAAAAAAAATAATATTTGCAATCTCACAAA
ACCATGAGAATTGGGTCTTTGTAATTTTTAATCAAGGAAATCCATTATTACATCACTAATTGAAATTCATGTTTGTATAT
ACAGCCTAAACTTTTGTATATACAGCCTAAACTTTTGTATCTTTTATTTAAAAACACTTTAATATGTTAAAATCCAATAT
AGTATCAAAATTATATCAAAATCTAATAAACAACACACCAGTTTTCAACTTTATCAATTAAAATTAACAGATGGTGATTT
TAAATCAGTTGGTTTCCATCGACACATGATTTCTAGTTACCAATAATCCCACTAACCCCATTAAAATCTTTAAATTAAAA
ATCTGAACAAAATTATCTAATTTAGATTTGTTTTCAAAATGATTACAATGTTTTCTTGTTTTGAACGGAGACTTATCGGC
TCCCTCCGTAAAATAATCATACACATTAATCCACTAATCAAAATTTAATTATAAAATCGAATCGCCGTGTACCTAATATC
TTCCCCAACCTTTGCTCTCTCTCTCTCTCCATCTCCCTCATACCTCCTTCTTCTTCTTGATCCATCATCTCTCTCTCTTT
CTCTCTTCTCTCTGTTCCTAGTCCATCGATTTAACCTCTTTCAGATTCTCCTTCTTCTTTGACTTTTTTTGACACCGTAG
TCTCTTTCCCCTTCCATCGATTTAGGGTTTCCGATTTTCAAAATCTCCTTTTTATTTGTTTCCTCTCCTTGTGCAATTCC
CGTCTCGAATCCATCTTGACCTGGGGGTCTGATCCGATCTCCCTCTAATCATATCGTGAAGCGAGATTATGTTTTTGTGC
TGCGCTTCTGCTTTGATCGCTTAGGATTATCAATCGTGTT
>AT4G32850.1 | chr4:15847134-15850133 FORWARD LENGTH=3000
GACCACACACGATCTCCCTGATAACTGTATTAAGCCCGGGGCATAGGCCACCACAAGTGACAATACAGGCACGCACATCA
GATGGCTTGAAGTACACCTAAACACAATATATAATCATATATCAGCAGTTTTTACATCATCAAATACAGAAGCTGCAGAG
CAAAGGAAACTCATGGAGTAGATGAAGTACCTTTTGGCGCGGGCCTGCACGTCTAAAATGTGTCCCTCTAGGAGAATCCT
TGTGAACAACAATCTATACATCACACGAAAGGGAAAATGAGCAATGTGCTAAACATATCACATGATCACTTACGAAGAGA
ACAAATGTAAGAAAGGAAAGCGTCAGTGAGTTTCACCTTTTCCTGGACTGTATCATCCTCATCAACAAAATACTGCCTGA
AAATCACACAGAATATGAACCCTATTAACTAACCGTCATCTTTCAATCAATCAAGTTCATAAGTACAACATCAACTTACC
TTACTACTGAATAAGCAGCATTTGATTGCAACGGGTTTGGATAAGTCTGTTAGAGAAGGTATCAGCAAAAGTGAATAAAG
TATAAAATGAAACGAAGCTATAGCATGATTTGAAATATGAACCAAAAAGCTTTTTTTTTTCTCCATGGCAAGACTAATTT
ACAATCCAATTCTTCCATTACTCTACATGTATAAGAACCTCATTACATTAGCATCAAATTTAGAAAATAGTAAGTGATTA
ATAGATCTAATCAAACATTCGGTGACGAGTAAGCATATGTGCACCAATCAATTTCCACGTTGACATTGATTTAACATTTC
ACATTTGTATGCACTAATACGAATATAAATATTTATGTAATTCTCTCCCTGATAGAGACCAGGATCTCATCAACAGTCCG
AATCAACATATAGGCTAAAAATAGGCGAAACCAATTATACAAACACAACTTTTGCATTTGCTATACACGAACCACCAAAT
CGGCAACAATATCAAATTCGTAAATCGTATAACCACCGATCCATGAAAATGTCGATTTCAAAGAATAATCGATGGAATCG
TATAGAGATAGAGAGAGGAAGTAGTACGGGGAGATCGAGAATGTAATCGCTCAAATGAGGAACATCTTCGAGTACATAAC
CAGCAGGTCCTTCCACCAACTTAATCTGCTCGTCCACGCCATTAGAAGCCATCGAAGAAAACCTTATTCTTCTGAGTGTT
TTTCTCTCCGGTGACGTAAAGCGACTGTGAATTTGAAGCGTATGTATGTATGTGAGTTTTAATTCTCAGAGCTCAGAGTG
GTATAGAAGTAAGGAACGAGAAAGCGACGTCGTTTTGGCTCACCGTTACTTTATGATATACGGACATTACCGAAATACCA
GCGTAAACGGCGGCTGGTTTTTCCTTTTGTCAATTTCCGGTTTTCAGATAATTGATTCGTGGATAAATGCAGAAGTATGG
ATAAAATCTCATTAATTATCTTTATTATACCTTTAAAGAAAATGACAAAAATTAAACGATAAGAATATCTTAATATTTAC
GAAATATATTCTTAGTAATTTCTCTATTTGGTGTCAAAAATATATAGGCAATTTTTCTATTCTTTAATTTCTTAAGATTT
TTTTTTTTTAAAATCATTTTTTCTTAGTATATGGTATTGTTCATGACAAAGAGAGAAATATCATATCCTGTTGAGAAATA
GCATTTATAAAAACTGATTTGTTTTGTAAAAATAATAATGTCAAGCTAATGTATAGATCGAATAGTTATTTTAGCTTAAA
AATCAAATTTCTGAGAGGAGAAAATTTATCTTACAAATCTTTATAACGCTTAAGTATAAAAAAAAGATCTTAATACACAA
TTGTCCGAAAAAATCATTTTTAAACTATCAAATTATCGGTTTAAACTTTTTATTTGATTAACAAATCAATCTAAACTTTA
CAAATCTTCATGAATCAATTTAGGATTTAAATATCAAACAAGTGGATTCTAAAATAATAAAGTTTCCTCTCCAATTAGGA
GTATAATGAATTACATATTTGGAAAGAAAAGATTCGAGTATTAATAAATTTTAGATGAATTTGATAAGTTTTAGACAGTT
AGGAAAGTTGTTACTATTTGTTATTAAAAATATTTGCAATCTCCCTCACTAAAAAAAAATAATATTTGCAATCTCACAAA
ACCATGAGAATTGGGTCTTTGTAATTTTTAATCAAGGAAATCCATTATTACATCACTAATTGAAATTCATGTTTGTATAT
ACAGCCTAAACTTTTGTATATACAGCCTAAACTTTTGTATCTTTTATTTAAAAACACTTTAATATGTTAAAATCCAATAT
AGTATCAAAATTATATCAAAATCTAATAAACAACACACCAGTTTTCAACTTTATCAATTAAAATTAACAGATGGTGATTT
TAAATCAGTTGGTTTCCATCGACACATGATTTCTAGTTACCAATAATCCCACTAACCCCATTAAAATCTTTAAATTAAAA
ATCTGAACAAAATTATCTAATTTAGATTTGTTTTCAAAATGATTACAATGTTTTCTTGTTTTGAACGGAGACTTATCGGC
TCCCTCCGTAAAATAATCATACACATTAATCCACTAATCAAAATTTAATTATAAAATCGAATCGCCGTGTACCTAATATC
TTCCCCAACCTTTGCTCTCTCTCTCTCTCCATCTCCCTCATACCTCCTTCTTCTTCTTGATCCATCATCTCTCTCTCTTT
CTCTCTTCTCTCTGTTCCTAGTCCATCGATTTAACCTCTTTCAGATTCTCCTTCTTCTTTGACTTTTTTTGACACCGTAG
TCTCTTTCCCCTTCCATCGATTTAGGGTTTCCGATTTTCAAAATCTCCTTTTTATTTGTTTCCTCTCCTTGTGCAATTCC
CGTCTCGAATCCATCTTGACCTGGGGGTCTGATCCGATCTCCCTCTAATCATATCGTGAAGCGAGATTATGTTTTTGTGC
TGCGCTTCTGCTTTGATCGCTTAGGATTATCAATCGTGTT
>AT4G32850.16 | chr4:15847134-15850133 FORWARD LENGTH=3000
GACCACACACGATCTCCCTGATAACTGTATTAAGCCCGGGGCATAGGCCACCACAAGTGACAATACAGGCACGCACATCA
GATGGCTTGAAGTACACCTAAACACAATATATAATCATATATCAGCAGTTTTTACATCATCAAATACAGAAGCTGCAGAG
CAAAGGAAACTCATGGAGTAGATGAAGTACCTTTTGGCGCGGGCCTGCACGTCTAAAATGTGTCCCTCTAGGAGAATCCT
TGTGAACAACAATCTATACATCACACGAAAGGGAAAATGAGCAATGTGCTAAACATATCACATGATCACTTACGAAGAGA
ACAAATGTAAGAAAGGAAAGCGTCAGTGAGTTTCACCTTTTCCTGGACTGTATCATCCTCATCAACAAAATACTGCCTGA
AAATCACACAGAATATGAACCCTATTAACTAACCGTCATCTTTCAATCAATCAAGTTCATAAGTACAACATCAACTTACC
TTACTACTGAATAAGCAGCATTTGATTGCAACGGGTTTGGATAAGTCTGTTAGAGAAGGTATCAGCAAAAGTGAATAAAG
TATAAAATGAAACGAAGCTATAGCATGATTTGAAATATGAACCAAAAAGCTTTTTTTTTTCTCCATGGCAAGACTAATTT
ACAATCCAATTCTTCCATTACTCTACATGTATAAGAACCTCATTACATTAGCATCAAATTTAGAAAATAGTAAGTGATTA
ATAGATCTAATCAAACATTCGGTGACGAGTAAGCATATGTGCACCAATCAATTTCCACGTTGACATTGATTTAACATTTC
ACATTTGTATGCACTAATACGAATATAAATATTTATGTAATTCTCTCCCTGATAGAGACCAGGATCTCATCAACAGTCCG
AATCAACATATAGGCTAAAAATAGGCGAAACCAATTATACAAACACAACTTTTGCATTTGCTATACACGAACCACCAAAT
CGGCAACAATATCAAATTCGTAAATCGTATAACCACCGATCCATGAAAATGTCGATTTCAAAGAATAATCGATGGAATCG
TATAGAGATAGAGAGAGGAAGTAGTACGGGGAGATCGAGAATGTAATCGCTCAAATGAGGAACATCTTCGAGTACATAAC
CAGCAGGTCCTTCCACCAACTTAATCTGCTCGTCCACGCCATTAGAAGCCATCGAAGAAAACCTTATTCTTCTGAGTGTT
TTTCTCTCCGGTGACGTAAAGCGACTGTGAATTTGAAGCGTATGTATGTATGTGAGTTTTAATTCTCAGAGCTCAGAGTG
GTATAGAAGTAAGGAACGAGAAAGCGACGTCGTTTTGGCTCACCGTTACTTTATGATATACGGACATTACCGAAATACCA
GCGTAAACGGCGGCTGGTTTTTCCTTTTGTCAATTTCCGGTTTTCAGATAATTGATTCGTGGATAAATGCAGAAGTATGG
ATAAAATCTCATTAATTATCTTTATTATACCTTTAAAGAAAATGACAAAAATTAAACGATAAGAATATCTTAATATTTAC
GAAATATATTCTTAGTAATTTCTCTATTTGGTGTCAAAAATATATAGGCAATTTTTCTATTCTTTAATTTCTTAAGATTT
TTTTTTTTTAAAATCATTTTTTCTTAGTATATGGTATTGTTCATGACAAAGAGAGAAATATCATATCCTGTTGAGAAATA
GCATTTATAAAAACTGATTTGTTTTGTAAAAATAATAATGTCAAGCTAATGTATAGATCGAATAGTTATTTTAGCTTAAA
AATCAAATTTCTGAGAGGAGAAAATTTATCTTACAAATCTTTATAACGCTTAAGTATAAAAAAAAGATCTTAATACACAA
TTGTCCGAAAAAATCATTTTTAAACTATCAAATTATCGGTTTAAACTTTTTATTTGATTAACAAATCAATCTAAACTTTA
CAAATCTTCATGAATCAATTTAGGATTTAAATATCAAACAAGTGGATTCTAAAATAATAAAGTTTCCTCTCCAATTAGGA
GTATAATGAATTACATATTTGGAAAGAAAAGATTCGAGTATTAATAAATTTTAGATGAATTTGATAAGTTTTAGACAGTT
AGGAAAGTTGTTACTATTTGTTATTAAAAATATTTGCAATCTCCCTCACTAAAAAAAAATAATATTTGCAATCTCACAAA
ACCATGAGAATTGGGTCTTTGTAATTTTTAATCAAGGAAATCCATTATTACATCACTAATTGAAATTCATGTTTGTATAT
ACAGCCTAAACTTTTGTATATACAGCCTAAACTTTTGTATCTTTTATTTAAAAACACTTTAATATGTTAAAATCCAATAT
AGTATCAAAATTATATCAAAATCTAATAAACAACACACCAGTTTTCAACTTTATCAATTAAAATTAACAGATGGTGATTT
TAAATCAGTTGGTTTCCATCGACACATGATTTCTAGTTACCAATAATCCCACTAACCCCATTAAAATCTTTAAATTAAAA
ATCTGAACAAAATTATCTAATTTAGATTTGTTTTCAAAATGATTACAATGTTTTCTTGTTTTGAACGGAGACTTATCGGC
TCCCTCCGTAAAATAATCATACACATTAATCCACTAATCAAAATTTAATTATAAAATCGAATCGCCGTGTACCTAATATC
TTCCCCAACCTTTGCTCTCTCTCTCTCTCCATCTCCCTCATACCTCCTTCTTCTTCTTGATCCATCATCTCTCTCTCTTT
CTCTCTTCTCTCTGTTCCTAGTCCATCGATTTAACCTCTTTCAGATTCTCCTTCTTCTTTGACTTTTTTTGACACCGTAG
TCTCTTTCCCCTTCCATCGATTTAGGGTTTCCGATTTTCAAAATCTCCTTTTTATTTGTTTCCTCTCCTTGTGCAATTCC
CGTCTCGAATCCATCTTGACCTGGGGGTCTGATCCGATCTCCCTCTAATCATATCGTGAAGCGAGATTATGTTTTTGTGC
TGCGCTTCTGCTTTGATCGCTTAGGATTATCAATCGTGTT
>AT4G32850.17 | chr4:15847134-15850133 FORWARD LENGTH=3000
GACCACACACGATCTCCCTGATAACTGTATTAAGCCCGGGGCATAGGCCACCACAAGTGACAATACAGGCACGCACATCA
GATGGCTTGAAGTACACCTAAACACAATATATAATCATATATCAGCAGTTTTTACATCATCAAATACAGAAGCTGCAGAG
CAAAGGAAACTCATGGAGTAGATGAAGTACCTTTTGGCGCGGGCCTGCACGTCTAAAATGTGTCCCTCTAGGAGAATCCT
TGTGAACAACAATCTATACATCACACGAAAGGGAAAATGAGCAATGTGCTAAACATATCACATGATCACTTACGAAGAGA
ACAAATGTAAGAAAGGAAAGCGTCAGTGAGTTTCACCTTTTCCTGGACTGTATCATCCTCATCAACAAAATACTGCCTGA
AAATCACACAGAATATGAACCCTATTAACTAACCGTCATCTTTCAATCAATCAAGTTCATAAGTACAACATCAACTTACC
TTACTACTGAATAAGCAGCATTTGATTGCAACGGGTTTGGATAAGTCTGTTAGAGAAGGTATCAGCAAAAGTGAATAAAG
TATAAAATGAAACGAAGCTATAGCATGATTTGAAATATGAACCAAAAAGCTTTTTTTTTTCTCCATGGCAAGACTAATTT
ACAATCCAATTCTTCCATTACTCTACATGTATAAGAACCTCATTACATTAGCATCAAATTTAGAAAATAGTAAGTGATTA
ATAGATCTAATCAAACATTCGGTGACGAGTAAGCATATGTGCACCAATCAATTTCCACGTTGACATTGATTTAACATTTC
ACATTTGTATGCACTAATACGAATATAAATATTTATGTAATTCTCTCCCTGATAGAGACCAGGATCTCATCAACAGTCCG
AATCAACATATAGGCTAAAAATAGGCGAAACCAATTATACAAACACAACTTTTGCATTTGCTATACACGAACCACCAAAT
CGGCAACAATATCAAATTCGTAAATCGTATAACCACCGATCCATGAAAATGTCGATTTCAAAGAATAATCGATGGAATCG
TATAGAGATAGAGAGAGGAAGTAGTACGGGGAGATCGAGAATGTAATCGCTCAAATGAGGAACATCTTCGAGTACATAAC
CAGCAGGTCCTTCCACCAACTTAATCTGCTCGTCCACGCCATTAGAAGCCATCGAAGAAAACCTTATTCTTCTGAGTGTT
TTTCTCTCCGGTGACGTAAAGCGACTGTGAATTTGAAGCGTATGTATGTATGTGAGTTTTAATTCTCAGAGCTCAGAGTG
GTATAGAAGTAAGGAACGAGAAAGCGACGTCGTTTTGGCTCACCGTTACTTTATGATATACGGACATTACCGAAATACCA
GCGTAAACGGCGGCTGGTTTTTCCTTTTGTCAATTTCCGGTTTTCAGATAATTGATTCGTGGATAAATGCAGAAGTATGG
ATAAAATCTCATTAATTATCTTTATTATACCTTTAAAGAAAATGACAAAAATTAAACGATAAGAATATCTTAATATTTAC
GAAATATATTCTTAGTAATTTCTCTATTTGGTGTCAAAAATATATAGGCAATTTTTCTATTCTTTAATTTCTTAAGATTT
TTTTTTTTTAAAATCATTTTTTCTTAGTATATGGTATTGTTCATGACAAAGAGAGAAATATCATATCCTGTTGAGAAATA
GCATTTATAAAAACTGATTTGTTTTGTAAAAATAATAATGTCAAGCTAATGTATAGATCGAATAGTTATTTTAGCTTAAA
AATCAAATTTCTGAGAGGAGAAAATTTATCTTACAAATCTTTATAACGCTTAAGTATAAAAAAAAGATCTTAATACACAA
TTGTCCGAAAAAATCATTTTTAAACTATCAAATTATCGGTTTAAACTTTTTATTTGATTAACAAATCAATCTAAACTTTA
CAAATCTTCATGAATCAATTTAGGATTTAAATATCAAACAAGTGGATTCTAAAATAATAAAGTTTCCTCTCCAATTAGGA
GTATAATGAATTACATATTTGGAAAGAAAAGATTCGAGTATTAATAAATTTTAGATGAATTTGATAAGTTTTAGACAGTT
AGGAAAGTTGTTACTATTTGTTATTAAAAATATTTGCAATCTCCCTCACTAAAAAAAAATAATATTTGCAATCTCACAAA
ACCATGAGAATTGGGTCTTTGTAATTTTTAATCAAGGAAATCCATTATTACATCACTAATTGAAATTCATGTTTGTATAT
ACAGCCTAAACTTTTGTATATACAGCCTAAACTTTTGTATCTTTTATTTAAAAACACTTTAATATGTTAAAATCCAATAT
AGTATCAAAATTATATCAAAATCTAATAAACAACACACCAGTTTTCAACTTTATCAATTAAAATTAACAGATGGTGATTT
TAAATCAGTTGGTTTCCATCGACACATGATTTCTAGTTACCAATAATCCCACTAACCCCATTAAAATCTTTAAATTAAAA
ATCTGAACAAAATTATCTAATTTAGATTTGTTTTCAAAATGATTACAATGTTTTCTTGTTTTGAACGGAGACTTATCGGC
TCCCTCCGTAAAATAATCATACACATTAATCCACTAATCAAAATTTAATTATAAAATCGAATCGCCGTGTACCTAATATC
TTCCCCAACCTTTGCTCTCTCTCTCTCTCCATCTCCCTCATACCTCCTTCTTCTTCTTGATCCATCATCTCTCTCTCTTT
CTCTCTTCTCTCTGTTCCTAGTCCATCGATTTAACCTCTTTCAGATTCTCCTTCTTCTTTGACTTTTTTTGACACCGTAG
TCTCTTTCCCCTTCCATCGATTTAGGGTTTCCGATTTTCAAAATCTCCTTTTTATTTGTTTCCTCTCCTTGTGCAATTCC
CGTCTCGAATCCATCTTGACCTGGGGGTCTGATCCGATCTCCCTCTAATCATATCGTGAAGCGAGATTATGTTTTTGTGC
TGCGCTTCTGCTTTGATCGCTTAGGATTATCAATCGTGTT
>AT4G32850.9 | chr4:15847134-15850133 FORWARD LENGTH=3000
GACCACACACGATCTCCCTGATAACTGTATTAAGCCCGGGGCATAGGCCACCACAAGTGACAATACAGGCACGCACATCA
GATGGCTTGAAGTACACCTAAACACAATATATAATCATATATCAGCAGTTTTTACATCATCAAATACAGAAGCTGCAGAG
CAAAGGAAACTCATGGAGTAGATGAAGTACCTTTTGGCGCGGGCCTGCACGTCTAAAATGTGTCCCTCTAGGAGAATCCT
TGTGAACAACAATCTATACATCACACGAAAGGGAAAATGAGCAATGTGCTAAACATATCACATGATCACTTACGAAGAGA
ACAAATGTAAGAAAGGAAAGCGTCAGTGAGTTTCACCTTTTCCTGGACTGTATCATCCTCATCAACAAAATACTGCCTGA
AAATCACACAGAATATGAACCCTATTAACTAACCGTCATCTTTCAATCAATCAAGTTCATAAGTACAACATCAACTTACC
TTACTACTGAATAAGCAGCATTTGATTGCAACGGGTTTGGATAAGTCTGTTAGAGAAGGTATCAGCAAAAGTGAATAAAG
TATAAAATGAAACGAAGCTATAGCATGATTTGAAATATGAACCAAAAAGCTTTTTTTTTTCTCCATGGCAAGACTAATTT
ACAATCCAATTCTTCCATTACTCTACATGTATAAGAACCTCATTACATTAGCATCAAATTTAGAAAATAGTAAGTGATTA
ATAGATCTAATCAAACATTCGGTGACGAGTAAGCATATGTGCACCAATCAATTTCCACGTTGACATTGATTTAACATTTC
ACATTTGTATGCACTAATACGAATATAAATATTTATGTAATTCTCTCCCTGATAGAGACCAGGATCTCATCAACAGTCCG
AATCAACATATAGGCTAAAAATAGGCGAAACCAATTATACAAACACAACTTTTGCATTTGCTATACACGAACCACCAAAT
CGGCAACAATATCAAATTCGTAAATCGTATAACCACCGATCCATGAAAATGTCGATTTCAAAGAATAATCGATGGAATCG
TATAGAGATAGAGAGAGGAAGTAGTACGGGGAGATCGAGAATGTAATCGCTCAAATGAGGAACATCTTCGAGTACATAAC
CAGCAGGTCCTTCCACCAACTTAATCTGCTCGTCCACGCCATTAGAAGCCATCGAAGAAAACCTTATTCTTCTGAGTGTT
TTTCTCTCCGGTGACGTAAAGCGACTGTGAATTTGAAGCGTATGTATGTATGTGAGTTTTAATTCTCAGAGCTCAGAGTG
GTATAGAAGTAAGGAACGAGAAAGCGACGTCGTTTTGGCTCACCGTTACTTTATGATATACGGACATTACCGAAATACCA
GCGTAAACGGCGGCTGGTTTTTCCTTTTGTCAATTTCCGGTTTTCAGATAATTGATTCGTGGATAAATGCAGAAGTATGG
ATAAAATCTCATTAATTATCTTTATTATACCTTTAAAGAAAATGACAAAAATTAAACGATAAGAATATCTTAATATTTAC
GAAATATATTCTTAGTAATTTCTCTATTTGGTGTCAAAAATATATAGGCAATTTTTCTATTCTTTAATTTCTTAAGATTT
TTTTTTTTTAAAATCATTTTTTCTTAGTATATGGTATTGTTCATGACAAAGAGAGAAATATCATATCCTGTTGAGAAATA
GCATTTATAAAAACTGATTTGTTTTGTAAAAATAATAATGTCAAGCTAATGTATAGATCGAATAGTTATTTTAGCTTAAA
AATCAAATTTCTGAGAGGAGAAAATTTATCTTACAAATCTTTATAACGCTTAAGTATAAAAAAAAGATCTTAATACACAA
TTGTCCGAAAAAATCATTTTTAAACTATCAAATTATCGGTTTAAACTTTTTATTTGATTAACAAATCAATCTAAACTTTA
CAAATCTTCATGAATCAATTTAGGATTTAAATATCAAACAAGTGGATTCTAAAATAATAAAGTTTCCTCTCCAATTAGGA
GTATAATGAATTACATATTTGGAAAGAAAAGATTCGAGTATTAATAAATTTTAGATGAATTTGATAAGTTTTAGACAGTT
AGGAAAGTTGTTACTATTTGTTATTAAAAATATTTGCAATCTCCCTCACTAAAAAAAAATAATATTTGCAATCTCACAAA
ACCATGAGAATTGGGTCTTTGTAATTTTTAATCAAGGAAATCCATTATTACATCACTAATTGAAATTCATGTTTGTATAT
ACAGCCTAAACTTTTGTATATACAGCCTAAACTTTTGTATCTTTTATTTAAAAACACTTTAATATGTTAAAATCCAATAT
AGTATCAAAATTATATCAAAATCTAATAAACAACACACCAGTTTTCAACTTTATCAATTAAAATTAACAGATGGTGATTT
TAAATCAGTTGGTTTCCATCGACACATGATTTCTAGTTACCAATAATCCCACTAACCCCATTAAAATCTTTAAATTAAAA
ATCTGAACAAAATTATCTAATTTAGATTTGTTTTCAAAATGATTACAATGTTTTCTTGTTTTGAACGGAGACTTATCGGC
TCCCTCCGTAAAATAATCATACACATTAATCCACTAATCAAAATTTAATTATAAAATCGAATCGCCGTGTACCTAATATC
TTCCCCAACCTTTGCTCTCTCTCTCTCTCCATCTCCCTCATACCTCCTTCTTCTTCTTGATCCATCATCTCTCTCTCTTT
CTCTCTTCTCTCTGTTCCTAGTCCATCGATTTAACCTCTTTCAGATTCTCCTTCTTCTTTGACTTTTTTTGACACCGTAG
TCTCTTTCCCCTTCCATCGATTTAGGGTTTCCGATTTTCAAAATCTCCTTTTTATTTGTTTCCTCTCCTTGTGCAATTCC
CGTCTCGAATCCATCTTGACCTGGGGGTCTGATCCGATCTCCCTCTAATCATATCGTGAAGCGAGATTATGTTTTTGTGC
TGCGCTTCTGCTTTGATCGCTTAGGATTATCAATCGTGTT
>AT4G32850.14 | chr4:15847134-15850133 FORWARD LENGTH=3000
GACCACACACGATCTCCCTGATAACTGTATTAAGCCCGGGGCATAGGCCACCACAAGTGACAATACAGGCACGCACATCA
GATGGCTTGAAGTACACCTAAACACAATATATAATCATATATCAGCAGTTTTTACATCATCAAATACAGAAGCTGCAGAG
CAAAGGAAACTCATGGAGTAGATGAAGTACCTTTTGGCGCGGGCCTGCACGTCTAAAATGTGTCCCTCTAGGAGAATCCT
TGTGAACAACAATCTATACATCACACGAAAGGGAAAATGAGCAATGTGCTAAACATATCACATGATCACTTACGAAGAGA
ACAAATGTAAGAAAGGAAAGCGTCAGTGAGTTTCACCTTTTCCTGGACTGTATCATCCTCATCAACAAAATACTGCCTGA
AAATCACACAGAATATGAACCCTATTAACTAACCGTCATCTTTCAATCAATCAAGTTCATAAGTACAACATCAACTTACC
TTACTACTGAATAAGCAGCATTTGATTGCAACGGGTTTGGATAAGTCTGTTAGAGAAGGTATCAGCAAAAGTGAATAAAG
TATAAAATGAAACGAAGCTATAGCATGATTTGAAATATGAACCAAAAAGCTTTTTTTTTTCTCCATGGCAAGACTAATTT
ACAATCCAATTCTTCCATTACTCTACATGTATAAGAACCTCATTACATTAGCATCAAATTTAGAAAATAGTAAGTGATTA
ATAGATCTAATCAAACATTCGGTGACGAGTAAGCATATGTGCACCAATCAATTTCCACGTTGACATTGATTTAACATTTC
ACATTTGTATGCACTAATACGAATATAAATATTTATGTAATTCTCTCCCTGATAGAGACCAGGATCTCATCAACAGTCCG
AATCAACATATAGGCTAAAAATAGGCGAAACCAATTATACAAACACAACTTTTGCATTTGCTATACACGAACCACCAAAT
CGGCAACAATATCAAATTCGTAAATCGTATAACCACCGATCCATGAAAATGTCGATTTCAAAGAATAATCGATGGAATCG
TATAGAGATAGAGAGAGGAAGTAGTACGGGGAGATCGAGAATGTAATCGCTCAAATGAGGAACATCTTCGAGTACATAAC
CAGCAGGTCCTTCCACCAACTTAATCTGCTCGTCCACGCCATTAGAAGCCATCGAAGAAAACCTTATTCTTCTGAGTGTT
TTTCTCTCCGGTGACGTAAAGCGACTGTGAATTTGAAGCGTATGTATGTATGTGAGTTTTAATTCTCAGAGCTCAGAGTG
GTATAGAAGTAAGGAACGAGAAAGCGACGTCGTTTTGGCTCACCGTTACTTTATGATATACGGACATTACCGAAATACCA
GCGTAAACGGCGGCTGGTTTTTCCTTTTGTCAATTTCCGGTTTTCAGATAATTGATTCGTGGATAAATGCAGAAGTATGG
ATAAAATCTCATTAATTATCTTTATTATACCTTTAAAGAAAATGACAAAAATTAAACGATAAGAATATCTTAATATTTAC
GAAATATATTCTTAGTAATTTCTCTATTTGGTGTCAAAAATATATAGGCAATTTTTCTATTCTTTAATTTCTTAAGATTT
TTTTTTTTTAAAATCATTTTTTCTTAGTATATGGTATTGTTCATGACAAAGAGAGAAATATCATATCCTGTTGAGAAATA
GCATTTATAAAAACTGATTTGTTTTGTAAAAATAATAATGTCAAGCTAATGTATAGATCGAATAGTTATTTTAGCTTAAA
AATCAAATTTCTGAGAGGAGAAAATTTATCTTACAAATCTTTATAACGCTTAAGTATAAAAAAAAGATCTTAATACACAA
TTGTCCGAAAAAATCATTTTTAAACTATCAAATTATCGGTTTAAACTTTTTATTTGATTAACAAATCAATCTAAACTTTA
CAAATCTTCATGAATCAATTTAGGATTTAAATATCAAACAAGTGGATTCTAAAATAATAAAGTTTCCTCTCCAATTAGGA
GTATAATGAATTACATATTTGGAAAGAAAAGATTCGAGTATTAATAAATTTTAGATGAATTTGATAAGTTTTAGACAGTT
AGGAAAGTTGTTACTATTTGTTATTAAAAATATTTGCAATCTCCCTCACTAAAAAAAAATAATATTTGCAATCTCACAAA
ACCATGAGAATTGGGTCTTTGTAATTTTTAATCAAGGAAATCCATTATTACATCACTAATTGAAATTCATGTTTGTATAT
ACAGCCTAAACTTTTGTATATACAGCCTAAACTTTTGTATCTTTTATTTAAAAACACTTTAATATGTTAAAATCCAATAT
AGTATCAAAATTATATCAAAATCTAATAAACAACACACCAGTTTTCAACTTTATCAATTAAAATTAACAGATGGTGATTT
TAAATCAGTTGGTTTCCATCGACACATGATTTCTAGTTACCAATAATCCCACTAACCCCATTAAAATCTTTAAATTAAAA
ATCTGAACAAAATTATCTAATTTAGATTTGTTTTCAAAATGATTACAATGTTTTCTTGTTTTGAACGGAGACTTATCGGC
TCCCTCCGTAAAATAATCATACACATTAATCCACTAATCAAAATTTAATTATAAAATCGAATCGCCGTGTACCTAATATC
TTCCCCAACCTTTGCTCTCTCTCTCTCTCCATCTCCCTCATACCTCCTTCTTCTTCTTGATCCATCATCTCTCTCTCTTT
CTCTCTTCTCTCTGTTCCTAGTCCATCGATTTAACCTCTTTCAGATTCTCCTTCTTCTTTGACTTTTTTTGACACCGTAG
TCTCTTTCCCCTTCCATCGATTTAGGGTTTCCGATTTTCAAAATCTCCTTTTTATTTGTTTCCTCTCCTTGTGCAATTCC
CGTCTCGAATCCATCTTGACCTGGGGGTCTGATCCGATCTCCCTCTAATCATATCGTGAAGCGAGATTATGTTTTTGTGC
TGCGCTTCTGCTTTGATCGCTTAGGATTATCAATCGTGTT
>AT4G32850.3 | chr4:15847134-15850133 FORWARD LENGTH=3000
GACCACACACGATCTCCCTGATAACTGTATTAAGCCCGGGGCATAGGCCACCACAAGTGACAATACAGGCACGCACATCA
GATGGCTTGAAGTACACCTAAACACAATATATAATCATATATCAGCAGTTTTTACATCATCAAATACAGAAGCTGCAGAG
CAAAGGAAACTCATGGAGTAGATGAAGTACCTTTTGGCGCGGGCCTGCACGTCTAAAATGTGTCCCTCTAGGAGAATCCT
TGTGAACAACAATCTATACATCACACGAAAGGGAAAATGAGCAATGTGCTAAACATATCACATGATCACTTACGAAGAGA
ACAAATGTAAGAAAGGAAAGCGTCAGTGAGTTTCACCTTTTCCTGGACTGTATCATCCTCATCAACAAAATACTGCCTGA
AAATCACACAGAATATGAACCCTATTAACTAACCGTCATCTTTCAATCAATCAAGTTCATAAGTACAACATCAACTTACC
TTACTACTGAATAAGCAGCATTTGATTGCAACGGGTTTGGATAAGTCTGTTAGAGAAGGTATCAGCAAAAGTGAATAAAG
TATAAAATGAAACGAAGCTATAGCATGATTTGAAATATGAACCAAAAAGCTTTTTTTTTTCTCCATGGCAAGACTAATTT
ACAATCCAATTCTTCCATTACTCTACATGTATAAGAACCTCATTACATTAGCATCAAATTTAGAAAATAGTAAGTGATTA
ATAGATCTAATCAAACATTCGGTGACGAGTAAGCATATGTGCACCAATCAATTTCCACGTTGACATTGATTTAACATTTC
ACATTTGTATGCACTAATACGAATATAAATATTTATGTAATTCTCTCCCTGATAGAGACCAGGATCTCATCAACAGTCCG
AATCAACATATAGGCTAAAAATAGGCGAAACCAATTATACAAACACAACTTTTGCATTTGCTATACACGAACCACCAAAT
CGGCAACAATATCAAATTCGTAAATCGTATAACCACCGATCCATGAAAATGTCGATTTCAAAGAATAATCGATGGAATCG
TATAGAGATAGAGAGAGGAAGTAGTACGGGGAGATCGAGAATGTAATCGCTCAAATGAGGAACATCTTCGAGTACATAAC
CAGCAGGTCCTTCCACCAACTTAATCTGCTCGTCCACGCCATTAGAAGCCATCGAAGAAAACCTTATTCTTCTGAGTGTT
TTTCTCTCCGGTGACGTAAAGCGACTGTGAATTTGAAGCGTATGTATGTATGTGAGTTTTAATTCTCAGAGCTCAGAGTG
GTATAGAAGTAAGGAACGAGAAAGCGACGTCGTTTTGGCTCACCGTTACTTTATGATATACGGACATTACCGAAATACCA
GCGTAAACGGCGGCTGGTTTTTCCTTTTGTCAATTTCCGGTTTTCAGATAATTGATTCGTGGATAAATGCAGAAGTATGG
ATAAAATCTCATTAATTATCTTTATTATACCTTTAAAGAAAATGACAAAAATTAAACGATAAGAATATCTTAATATTTAC
GAAATATATTCTTAGTAATTTCTCTATTTGGTGTCAAAAATATATAGGCAATTTTTCTATTCTTTAATTTCTTAAGATTT
TTTTTTTTTAAAATCATTTTTTCTTAGTATATGGTATTGTTCATGACAAAGAGAGAAATATCATATCCTGTTGAGAAATA
GCATTTATAAAAACTGATTTGTTTTGTAAAAATAATAATGTCAAGCTAATGTATAGATCGAATAGTTATTTTAGCTTAAA
AATCAAATTTCTGAGAGGAGAAAATTTATCTTACAAATCTTTATAACGCTTAAGTATAAAAAAAAGATCTTAATACACAA
TTGTCCGAAAAAATCATTTTTAAACTATCAAATTATCGGTTTAAACTTTTTATTTGATTAACAAATCAATCTAAACTTTA
CAAATCTTCATGAATCAATTTAGGATTTAAATATCAAACAAGTGGATTCTAAAATAATAAAGTTTCCTCTCCAATTAGGA
GTATAATGAATTACATATTTGGAAAGAAAAGATTCGAGTATTAATAAATTTTAGATGAATTTGATAAGTTTTAGACAGTT
AGGAAAGTTGTTACTATTTGTTATTAAAAATATTTGCAATCTCCCTCACTAAAAAAAAATAATATTTGCAATCTCACAAA
ACCATGAGAATTGGGTCTTTGTAATTTTTAATCAAGGAAATCCATTATTACATCACTAATTGAAATTCATGTTTGTATAT
ACAGCCTAAACTTTTGTATATACAGCCTAAACTTTTGTATCTTTTATTTAAAAACACTTTAATATGTTAAAATCCAATAT
AGTATCAAAATTATATCAAAATCTAATAAACAACACACCAGTTTTCAACTTTATCAATTAAAATTAACAGATGGTGATTT
TAAATCAGTTGGTTTCCATCGACACATGATTTCTAGTTACCAATAATCCCACTAACCCCATTAAAATCTTTAAATTAAAA
ATCTGAACAAAATTATCTAATTTAGATTTGTTTTCAAAATGATTACAATGTTTTCTTGTTTTGAACGGAGACTTATCGGC
TCCCTCCGTAAAATAATCATACACATTAATCCACTAATCAAAATTTAATTATAAAATCGAATCGCCGTGTACCTAATATC
TTCCCCAACCTTTGCTCTCTCTCTCTCTCCATCTCCCTCATACCTCCTTCTTCTTCTTGATCCATCATCTCTCTCTCTTT
CTCTCTTCTCTCTGTTCCTAGTCCATCGATTTAACCTCTTTCAGATTCTCCTTCTTCTTTGACTTTTTTTGACACCGTAG
TCTCTTTCCCCTTCCATCGATTTAGGGTTTCCGATTTTCAAAATCTCCTTTTTATTTGTTTCCTCTCCTTGTGCAATTCC
CGTCTCGAATCCATCTTGACCTGGGGGTCTGATCCGATCTCCCTCTAATCATATCGTGAAGCGAGATTATGTTTTTGTGC
TGCGCTTCTGCTTTGATCGCTTAGGATTATCAATCGTGTT
>AT4G32850.4 | chr4:15847134-15850133 FORWARD LENGTH=3000
GACCACACACGATCTCCCTGATAACTGTATTAAGCCCGGGGCATAGGCCACCACAAGTGACAATACAGGCACGCACATCA
GATGGCTTGAAGTACACCTAAACACAATATATAATCATATATCAGCAGTTTTTACATCATCAAATACAGAAGCTGCAGAG
CAAAGGAAACTCATGGAGTAGATGAAGTACCTTTTGGCGCGGGCCTGCACGTCTAAAATGTGTCCCTCTAGGAGAATCCT
TGTGAACAACAATCTATACATCACACGAAAGGGAAAATGAGCAATGTGCTAAACATATCACATGATCACTTACGAAGAGA
ACAAATGTAAGAAAGGAAAGCGTCAGTGAGTTTCACCTTTTCCTGGACTGTATCATCCTCATCAACAAAATACTGCCTGA
AAATCACACAGAATATGAACCCTATTAACTAACCGTCATCTTTCAATCAATCAAGTTCATAAGTACAACATCAACTTACC
TTACTACTGAATAAGCAGCATTTGATTGCAACGGGTTTGGATAAGTCTGTTAGAGAAGGTATCAGCAAAAGTGAATAAAG
TATAAAATGAAACGAAGCTATAGCATGATTTGAAATATGAACCAAAAAGCTTTTTTTTTTCTCCATGGCAAGACTAATTT
ACAATCCAATTCTTCCATTACTCTACATGTATAAGAACCTCATTACATTAGCATCAAATTTAGAAAATAGTAAGTGATTA
ATAGATCTAATCAAACATTCGGTGACGAGTAAGCATATGTGCACCAATCAATTTCCACGTTGACATTGATTTAACATTTC
ACATTTGTATGCACTAATACGAATATAAATATTTATGTAATTCTCTCCCTGATAGAGACCAGGATCTCATCAACAGTCCG
AATCAACATATAGGCTAAAAATAGGCGAAACCAATTATACAAACACAACTTTTGCATTTGCTATACACGAACCACCAAAT
CGGCAACAATATCAAATTCGTAAATCGTATAACCACCGATCCATGAAAATGTCGATTTCAAAGAATAATCGATGGAATCG
TATAGAGATAGAGAGAGGAAGTAGTACGGGGAGATCGAGAATGTAATCGCTCAAATGAGGAACATCTTCGAGTACATAAC
CAGCAGGTCCTTCCACCAACTTAATCTGCTCGTCCACGCCATTAGAAGCCATCGAAGAAAACCTTATTCTTCTGAGTGTT
TTTCTCTCCGGTGACGTAAAGCGACTGTGAATTTGAAGCGTATGTATGTATGTGAGTTTTAATTCTCAGAGCTCAGAGTG
GTATAGAAGTAAGGAACGAGAAAGCGACGTCGTTTTGGCTCACCGTTACTTTATGATATACGGACATTACCGAAATACCA
GCGTAAACGGCGGCTGGTTTTTCCTTTTGTCAATTTCCGGTTTTCAGATAATTGATTCGTGGATAAATGCAGAAGTATGG
ATAAAATCTCATTAATTATCTTTATTATACCTTTAAAGAAAATGACAAAAATTAAACGATAAGAATATCTTAATATTTAC
GAAATATATTCTTAGTAATTTCTCTATTTGGTGTCAAAAATATATAGGCAATTTTTCTATTCTTTAATTTCTTAAGATTT
TTTTTTTTTAAAATCATTTTTTCTTAGTATATGGTATTGTTCATGACAAAGAGAGAAATATCATATCCTGTTGAGAAATA
GCATTTATAAAAACTGATTTGTTTTGTAAAAATAATAATGTCAAGCTAATGTATAGATCGAATAGTTATTTTAGCTTAAA
AATCAAATTTCTGAGAGGAGAAAATTTATCTTACAAATCTTTATAACGCTTAAGTATAAAAAAAAGATCTTAATACACAA
TTGTCCGAAAAAATCATTTTTAAACTATCAAATTATCGGTTTAAACTTTTTATTTGATTAACAAATCAATCTAAACTTTA
CAAATCTTCATGAATCAATTTAGGATTTAAATATCAAACAAGTGGATTCTAAAATAATAAAGTTTCCTCTCCAATTAGGA
GTATAATGAATTACATATTTGGAAAGAAAAGATTCGAGTATTAATAAATTTTAGATGAATTTGATAAGTTTTAGACAGTT
AGGAAAGTTGTTACTATTTGTTATTAAAAATATTTGCAATCTCCCTCACTAAAAAAAAATAATATTTGCAATCTCACAAA
ACCATGAGAATTGGGTCTTTGTAATTTTTAATCAAGGAAATCCATTATTACATCACTAATTGAAATTCATGTTTGTATAT
ACAGCCTAAACTTTTGTATATACAGCCTAAACTTTTGTATCTTTTATTTAAAAACACTTTAATATGTTAAAATCCAATAT
AGTATCAAAATTATATCAAAATCTAATAAACAACACACCAGTTTTCAACTTTATCAATTAAAATTAACAGATGGTGATTT
TAAATCAGTTGGTTTCCATCGACACATGATTTCTAGTTACCAATAATCCCACTAACCCCATTAAAATCTTTAAATTAAAA
ATCTGAACAAAATTATCTAATTTAGATTTGTTTTCAAAATGATTACAATGTTTTCTTGTTTTGAACGGAGACTTATCGGC
TCCCTCCGTAAAATAATCATACACATTAATCCACTAATCAAAATTTAATTATAAAATCGAATCGCCGTGTACCTAATATC
TTCCCCAACCTTTGCTCTCTCTCTCTCTCCATCTCCCTCATACCTCCTTCTTCTTCTTGATCCATCATCTCTCTCTCTTT
CTCTCTTCTCTCTGTTCCTAGTCCATCGATTTAACCTCTTTCAGATTCTCCTTCTTCTTTGACTTTTTTTGACACCGTAG
TCTCTTTCCCCTTCCATCGATTTAGGGTTTCCGATTTTCAAAATCTCCTTTTTATTTGTTTCCTCTCCTTGTGCAATTCC
CGTCTCGAATCCATCTTGACCTGGGGGTCTGATCCGATCTCCCTCTAATCATATCGTGAAGCGAGATTATGTTTTTGTGC
TGCGCTTCTGCTTTGATCGCTTAGGATTATCAATCGTGTT
>AT4G32850.2 | chr4:15847134-15850133 FORWARD LENGTH=3000
GACCACACACGATCTCCCTGATAACTGTATTAAGCCCGGGGCATAGGCCACCACAAGTGACAATACAGGCACGCACATCA
GATGGCTTGAAGTACACCTAAACACAATATATAATCATATATCAGCAGTTTTTACATCATCAAATACAGAAGCTGCAGAG
CAAAGGAAACTCATGGAGTAGATGAAGTACCTTTTGGCGCGGGCCTGCACGTCTAAAATGTGTCCCTCTAGGAGAATCCT
TGTGAACAACAATCTATACATCACACGAAAGGGAAAATGAGCAATGTGCTAAACATATCACATGATCACTTACGAAGAGA
ACAAATGTAAGAAAGGAAAGCGTCAGTGAGTTTCACCTTTTCCTGGACTGTATCATCCTCATCAACAAAATACTGCCTGA
AAATCACACAGAATATGAACCCTATTAACTAACCGTCATCTTTCAATCAATCAAGTTCATAAGTACAACATCAACTTACC
TTACTACTGAATAAGCAGCATTTGATTGCAACGGGTTTGGATAAGTCTGTTAGAGAAGGTATCAGCAAAAGTGAATAAAG
TATAAAATGAAACGAAGCTATAGCATGATTTGAAATATGAACCAAAAAGCTTTTTTTTTTCTCCATGGCAAGACTAATTT
ACAATCCAATTCTTCCATTACTCTACATGTATAAGAACCTCATTACATTAGCATCAAATTTAGAAAATAGTAAGTGATTA
ATAGATCTAATCAAACATTCGGTGACGAGTAAGCATATGTGCACCAATCAATTTCCACGTTGACATTGATTTAACATTTC
ACATTTGTATGCACTAATACGAATATAAATATTTATGTAATTCTCTCCCTGATAGAGACCAGGATCTCATCAACAGTCCG
AATCAACATATAGGCTAAAAATAGGCGAAACCAATTATACAAACACAACTTTTGCATTTGCTATACACGAACCACCAAAT
CGGCAACAATATCAAATTCGTAAATCGTATAACCACCGATCCATGAAAATGTCGATTTCAAAGAATAATCGATGGAATCG
TATAGAGATAGAGAGAGGAAGTAGTACGGGGAGATCGAGAATGTAATCGCTCAAATGAGGAACATCTTCGAGTACATAAC
CAGCAGGTCCTTCCACCAACTTAATCTGCTCGTCCACGCCATTAGAAGCCATCGAAGAAAACCTTATTCTTCTGAGTGTT
TTTCTCTCCGGTGACGTAAAGCGACTGTGAATTTGAAGCGTATGTATGTATGTGAGTTTTAATTCTCAGAGCTCAGAGTG
GTATAGAAGTAAGGAACGAGAAAGCGACGTCGTTTTGGCTCACCGTTACTTTATGATATACGGACATTACCGAAATACCA
GCGTAAACGGCGGCTGGTTTTTCCTTTTGTCAATTTCCGGTTTTCAGATAATTGATTCGTGGATAAATGCAGAAGTATGG
ATAAAATCTCATTAATTATCTTTATTATACCTTTAAAGAAAATGACAAAAATTAAACGATAAGAATATCTTAATATTTAC
GAAATATATTCTTAGTAATTTCTCTATTTGGTGTCAAAAATATATAGGCAATTTTTCTATTCTTTAATTTCTTAAGATTT
TTTTTTTTTAAAATCATTTTTTCTTAGTATATGGTATTGTTCATGACAAAGAGAGAAATATCATATCCTGTTGAGAAATA
GCATTTATAAAAACTGATTTGTTTTGTAAAAATAATAATGTCAAGCTAATGTATAGATCGAATAGTTATTTTAGCTTAAA
AATCAAATTTCTGAGAGGAGAAAATTTATCTTACAAATCTTTATAACGCTTAAGTATAAAAAAAAGATCTTAATACACAA
TTGTCCGAAAAAATCATTTTTAAACTATCAAATTATCGGTTTAAACTTTTTATTTGATTAACAAATCAATCTAAACTTTA
CAAATCTTCATGAATCAATTTAGGATTTAAATATCAAACAAGTGGATTCTAAAATAATAAAGTTTCCTCTCCAATTAGGA
GTATAATGAATTACATATTTGGAAAGAAAAGATTCGAGTATTAATAAATTTTAGATGAATTTGATAAGTTTTAGACAGTT
AGGAAAGTTGTTACTATTTGTTATTAAAAATATTTGCAATCTCCCTCACTAAAAAAAAATAATATTTGCAATCTCACAAA
ACCATGAGAATTGGGTCTTTGTAATTTTTAATCAAGGAAATCCATTATTACATCACTAATTGAAATTCATGTTTGTATAT
ACAGCCTAAACTTTTGTATATACAGCCTAAACTTTTGTATCTTTTATTTAAAAACACTTTAATATGTTAAAATCCAATAT
AGTATCAAAATTATATCAAAATCTAATAAACAACACACCAGTTTTCAACTTTATCAATTAAAATTAACAGATGGTGATTT
TAAATCAGTTGGTTTCCATCGACACATGATTTCTAGTTACCAATAATCCCACTAACCCCATTAAAATCTTTAAATTAAAA
ATCTGAACAAAATTATCTAATTTAGATTTGTTTTCAAAATGATTACAATGTTTTCTTGTTTTGAACGGAGACTTATCGGC
TCCCTCCGTAAAATAATCATACACATTAATCCACTAATCAAAATTTAATTATAAAATCGAATCGCCGTGTACCTAATATC
TTCCCCAACCTTTGCTCTCTCTCTCTCTCCATCTCCCTCATACCTCCTTCTTCTTCTTGATCCATCATCTCTCTCTCTTT
CTCTCTTCTCTCTGTTCCTAGTCCATCGATTTAACCTCTTTCAGATTCTCCTTCTTCTTTGACTTTTTTTGACACCGTAG
TCTCTTTCCCCTTCCATCGATTTAGGGTTTCCGATTTTCAAAATCTCCTTTTTATTTGTTTCCTCTCCTTGTGCAATTCC
CGTCTCGAATCCATCTTGACCTGGGGGTCTGATCCGATCTCCCTCTAATCATATCGTGAAGCGAGATTATGTTTTTGTGC
TGCGCTTCTGCTTTGATCGCTTAGGATTATCAATCGTGTT
>AT4G32850.11 | chr4:15847134-15850133 FORWARD LENGTH=3000
GACCACACACGATCTCCCTGATAACTGTATTAAGCCCGGGGCATAGGCCACCACAAGTGACAATACAGGCACGCACATCA
GATGGCTTGAAGTACACCTAAACACAATATATAATCATATATCAGCAGTTTTTACATCATCAAATACAGAAGCTGCAGAG
CAAAGGAAACTCATGGAGTAGATGAAGTACCTTTTGGCGCGGGCCTGCACGTCTAAAATGTGTCCCTCTAGGAGAATCCT
TGTGAACAACAATCTATACATCACACGAAAGGGAAAATGAGCAATGTGCTAAACATATCACATGATCACTTACGAAGAGA
ACAAATGTAAGAAAGGAAAGCGTCAGTGAGTTTCACCTTTTCCTGGACTGTATCATCCTCATCAACAAAATACTGCCTGA
AAATCACACAGAATATGAACCCTATTAACTAACCGTCATCTTTCAATCAATCAAGTTCATAAGTACAACATCAACTTACC
TTACTACTGAATAAGCAGCATTTGATTGCAACGGGTTTGGATAAGTCTGTTAGAGAAGGTATCAGCAAAAGTGAATAAAG
TATAAAATGAAACGAAGCTATAGCATGATTTGAAATATGAACCAAAAAGCTTTTTTTTTTCTCCATGGCAAGACTAATTT
ACAATCCAATTCTTCCATTACTCTACATGTATAAGAACCTCATTACATTAGCATCAAATTTAGAAAATAGTAAGTGATTA
ATAGATCTAATCAAACATTCGGTGACGAGTAAGCATATGTGCACCAATCAATTTCCACGTTGACATTGATTTAACATTTC
ACATTTGTATGCACTAATACGAATATAAATATTTATGTAATTCTCTCCCTGATAGAGACCAGGATCTCATCAACAGTCCG
AATCAACATATAGGCTAAAAATAGGCGAAACCAATTATACAAACACAACTTTTGCATTTGCTATACACGAACCACCAAAT
CGGCAACAATATCAAATTCGTAAATCGTATAACCACCGATCCATGAAAATGTCGATTTCAAAGAATAATCGATGGAATCG
TATAGAGATAGAGAGAGGAAGTAGTACGGGGAGATCGAGAATGTAATCGCTCAAATGAGGAACATCTTCGAGTACATAAC
CAGCAGGTCCTTCCACCAACTTAATCTGCTCGTCCACGCCATTAGAAGCCATCGAAGAAAACCTTATTCTTCTGAGTGTT
TTTCTCTCCGGTGACGTAAAGCGACTGTGAATTTGAAGCGTATGTATGTATGTGAGTTTTAATTCTCAGAGCTCAGAGTG
GTATAGAAGTAAGGAACGAGAAAGCGACGTCGTTTTGGCTCACCGTTACTTTATGATATACGGACATTACCGAAATACCA
GCGTAAACGGCGGCTGGTTTTTCCTTTTGTCAATTTCCGGTTTTCAGATAATTGATTCGTGGATAAATGCAGAAGTATGG
ATAAAATCTCATTAATTATCTTTATTATACCTTTAAAGAAAATGACAAAAATTAAACGATAAGAATATCTTAATATTTAC
GAAATATATTCTTAGTAATTTCTCTATTTGGTGTCAAAAATATATAGGCAATTTTTCTATTCTTTAATTTCTTAAGATTT
TTTTTTTTTAAAATCATTTTTTCTTAGTATATGGTATTGTTCATGACAAAGAGAGAAATATCATATCCTGTTGAGAAATA
GCATTTATAAAAACTGATTTGTTTTGTAAAAATAATAATGTCAAGCTAATGTATAGATCGAATAGTTATTTTAGCTTAAA
AATCAAATTTCTGAGAGGAGAAAATTTATCTTACAAATCTTTATAACGCTTAAGTATAAAAAAAAGATCTTAATACACAA
TTGTCCGAAAAAATCATTTTTAAACTATCAAATTATCGGTTTAAACTTTTTATTTGATTAACAAATCAATCTAAACTTTA
CAAATCTTCATGAATCAATTTAGGATTTAAATATCAAACAAGTGGATTCTAAAATAATAAAGTTTCCTCTCCAATTAGGA
GTATAATGAATTACATATTTGGAAAGAAAAGATTCGAGTATTAATAAATTTTAGATGAATTTGATAAGTTTTAGACAGTT
AGGAAAGTTGTTACTATTTGTTATTAAAAATATTTGCAATCTCCCTCACTAAAAAAAAATAATATTTGCAATCTCACAAA
ACCATGAGAATTGGGTCTTTGTAATTTTTAATCAAGGAAATCCATTATTACATCACTAATTGAAATTCATGTTTGTATAT
ACAGCCTAAACTTTTGTATATACAGCCTAAACTTTTGTATCTTTTATTTAAAAACACTTTAATATGTTAAAATCCAATAT
AGTATCAAAATTATATCAAAATCTAATAAACAACACACCAGTTTTCAACTTTATCAATTAAAATTAACAGATGGTGATTT
TAAATCAGTTGGTTTCCATCGACACATGATTTCTAGTTACCAATAATCCCACTAACCCCATTAAAATCTTTAAATTAAAA
ATCTGAACAAAATTATCTAATTTAGATTTGTTTTCAAAATGATTACAATGTTTTCTTGTTTTGAACGGAGACTTATCGGC
TCCCTCCGTAAAATAATCATACACATTAATCCACTAATCAAAATTTAATTATAAAATCGAATCGCCGTGTACCTAATATC
TTCCCCAACCTTTGCTCTCTCTCTCTCTCCATCTCCCTCATACCTCCTTCTTCTTCTTGATCCATCATCTCTCTCTCTTT
CTCTCTTCTCTCTGTTCCTAGTCCATCGATTTAACCTCTTTCAGATTCTCCTTCTTCTTTGACTTTTTTTGACACCGTAG
TCTCTTTCCCCTTCCATCGATTTAGGGTTTCCGATTTTCAAAATCTCCTTTTTATTTGTTTCCTCTCCTTGTGCAATTCC
CGTCTCGAATCCATCTTGACCTGGGGGTCTGATCCGATCTCCCTCTAATCATATCGTGAAGCGAGATTATGTTTTTGTGC
TGCGCTTCTGCTTTGATCGCTTAGGATTATCAATCGTGTT
>AT4G32850.5 | chr4:15847134-15850133 FORWARD LENGTH=3000
GACCACACACGATCTCCCTGATAACTGTATTAAGCCCGGGGCATAGGCCACCACAAGTGACAATACAGGCACGCACATCA
GATGGCTTGAAGTACACCTAAACACAATATATAATCATATATCAGCAGTTTTTACATCATCAAATACAGAAGCTGCAGAG
CAAAGGAAACTCATGGAGTAGATGAAGTACCTTTTGGCGCGGGCCTGCACGTCTAAAATGTGTCCCTCTAGGAGAATCCT
TGTGAACAACAATCTATACATCACACGAAAGGGAAAATGAGCAATGTGCTAAACATATCACATGATCACTTACGAAGAGA
ACAAATGTAAGAAAGGAAAGCGTCAGTGAGTTTCACCTTTTCCTGGACTGTATCATCCTCATCAACAAAATACTGCCTGA
AAATCACACAGAATATGAACCCTATTAACTAACCGTCATCTTTCAATCAATCAAGTTCATAAGTACAACATCAACTTACC
TTACTACTGAATAAGCAGCATTTGATTGCAACGGGTTTGGATAAGTCTGTTAGAGAAGGTATCAGCAAAAGTGAATAAAG
TATAAAATGAAACGAAGCTATAGCATGATTTGAAATATGAACCAAAAAGCTTTTTTTTTTCTCCATGGCAAGACTAATTT
ACAATCCAATTCTTCCATTACTCTACATGTATAAGAACCTCATTACATTAGCATCAAATTTAGAAAATAGTAAGTGATTA
ATAGATCTAATCAAACATTCGGTGACGAGTAAGCATATGTGCACCAATCAATTTCCACGTTGACATTGATTTAACATTTC
ACATTTGTATGCACTAATACGAATATAAATATTTATGTAATTCTCTCCCTGATAGAGACCAGGATCTCATCAACAGTCCG
AATCAACATATAGGCTAAAAATAGGCGAAACCAATTATACAAACACAACTTTTGCATTTGCTATACACGAACCACCAAAT
CGGCAACAATATCAAATTCGTAAATCGTATAACCACCGATCCATGAAAATGTCGATTTCAAAGAATAATCGATGGAATCG
TATAGAGATAGAGAGAGGAAGTAGTACGGGGAGATCGAGAATGTAATCGCTCAAATGAGGAACATCTTCGAGTACATAAC
CAGCAGGTCCTTCCACCAACTTAATCTGCTCGTCCACGCCATTAGAAGCCATCGAAGAAAACCTTATTCTTCTGAGTGTT
TTTCTCTCCGGTGACGTAAAGCGACTGTGAATTTGAAGCGTATGTATGTATGTGAGTTTTAATTCTCAGAGCTCAGAGTG
GTATAGAAGTAAGGAACGAGAAAGCGACGTCGTTTTGGCTCACCGTTACTTTATGATATACGGACATTACCGAAATACCA
GCGTAAACGGCGGCTGGTTTTTCCTTTTGTCAATTTCCGGTTTTCAGATAATTGATTCGTGGATAAATGCAGAAGTATGG
ATAAAATCTCATTAATTATCTTTATTATACCTTTAAAGAAAATGACAAAAATTAAACGATAAGAATATCTTAATATTTAC
GAAATATATTCTTAGTAATTTCTCTATTTGGTGTCAAAAATATATAGGCAATTTTTCTATTCTTTAATTTCTTAAGATTT
TTTTTTTTTAAAATCATTTTTTCTTAGTATATGGTATTGTTCATGACAAAGAGAGAAATATCATATCCTGTTGAGAAATA
GCATTTATAAAAACTGATTTGTTTTGTAAAAATAATAATGTCAAGCTAATGTATAGATCGAATAGTTATTTTAGCTTAAA
AATCAAATTTCTGAGAGGAGAAAATTTATCTTACAAATCTTTATAACGCTTAAGTATAAAAAAAAGATCTTAATACACAA
TTGTCCGAAAAAATCATTTTTAAACTATCAAATTATCGGTTTAAACTTTTTATTTGATTAACAAATCAATCTAAACTTTA
CAAATCTTCATGAATCAATTTAGGATTTAAATATCAAACAAGTGGATTCTAAAATAATAAAGTTTCCTCTCCAATTAGGA
GTATAATGAATTACATATTTGGAAAGAAAAGATTCGAGTATTAATAAATTTTAGATGAATTTGATAAGTTTTAGACAGTT
AGGAAAGTTGTTACTATTTGTTATTAAAAATATTTGCAATCTCCCTCACTAAAAAAAAATAATATTTGCAATCTCACAAA
ACCATGAGAATTGGGTCTTTGTAATTTTTAATCAAGGAAATCCATTATTACATCACTAATTGAAATTCATGTTTGTATAT
ACAGCCTAAACTTTTGTATATACAGCCTAAACTTTTGTATCTTTTATTTAAAAACACTTTAATATGTTAAAATCCAATAT
AGTATCAAAATTATATCAAAATCTAATAAACAACACACCAGTTTTCAACTTTATCAATTAAAATTAACAGATGGTGATTT
TAAATCAGTTGGTTTCCATCGACACATGATTTCTAGTTACCAATAATCCCACTAACCCCATTAAAATCTTTAAATTAAAA
ATCTGAACAAAATTATCTAATTTAGATTTGTTTTCAAAATGATTACAATGTTTTCTTGTTTTGAACGGAGACTTATCGGC
TCCCTCCGTAAAATAATCATACACATTAATCCACTAATCAAAATTTAATTATAAAATCGAATCGCCGTGTACCTAATATC
TTCCCCAACCTTTGCTCTCTCTCTCTCTCCATCTCCCTCATACCTCCTTCTTCTTCTTGATCCATCATCTCTCTCTCTTT
CTCTCTTCTCTCTGTTCCTAGTCCATCGATTTAACCTCTTTCAGATTCTCCTTCTTCTTTGACTTTTTTTGACACCGTAG
TCTCTTTCCCCTTCCATCGATTTAGGGTTTCCGATTTTCAAAATCTCCTTTTTATTTGTTTCCTCTCCTTGTGCAATTCC
CGTCTCGAATCCATCTTGACCTGGGGGTCTGATCCGATCTCCCTCTAATCATATCGTGAAGCGAGATTATGTTTTTGTGC
TGCGCTTCTGCTTTGATCGCTTAGGATTATCAATCGTGTT
>AT4G32850.8 | chr4:15847134-15850133 FORWARD LENGTH=3000
GACCACACACGATCTCCCTGATAACTGTATTAAGCCCGGGGCATAGGCCACCACAAGTGACAATACAGGCACGCACATCA
GATGGCTTGAAGTACACCTAAACACAATATATAATCATATATCAGCAGTTTTTACATCATCAAATACAGAAGCTGCAGAG
CAAAGGAAACTCATGGAGTAGATGAAGTACCTTTTGGCGCGGGCCTGCACGTCTAAAATGTGTCCCTCTAGGAGAATCCT
TGTGAACAACAATCTATACATCACACGAAAGGGAAAATGAGCAATGTGCTAAACATATCACATGATCACTTACGAAGAGA
ACAAATGTAAGAAAGGAAAGCGTCAGTGAGTTTCACCTTTTCCTGGACTGTATCATCCTCATCAACAAAATACTGCCTGA
AAATCACACAGAATATGAACCCTATTAACTAACCGTCATCTTTCAATCAATCAAGTTCATAAGTACAACATCAACTTACC
TTACTACTGAATAAGCAGCATTTGATTGCAACGGGTTTGGATAAGTCTGTTAGAGAAGGTATCAGCAAAAGTGAATAAAG
TATAAAATGAAACGAAGCTATAGCATGATTTGAAATATGAACCAAAAAGCTTTTTTTTTTCTCCATGGCAAGACTAATTT
ACAATCCAATTCTTCCATTACTCTACATGTATAAGAACCTCATTACATTAGCATCAAATTTAGAAAATAGTAAGTGATTA
ATAGATCTAATCAAACATTCGGTGACGAGTAAGCATATGTGCACCAATCAATTTCCACGTTGACATTGATTTAACATTTC
ACATTTGTATGCACTAATACGAATATAAATATTTATGTAATTCTCTCCCTGATAGAGACCAGGATCTCATCAACAGTCCG
AATCAACATATAGGCTAAAAATAGGCGAAACCAATTATACAAACACAACTTTTGCATTTGCTATACACGAACCACCAAAT
CGGCAACAATATCAAATTCGTAAATCGTATAACCACCGATCCATGAAAATGTCGATTTCAAAGAATAATCGATGGAATCG
TATAGAGATAGAGAGAGGAAGTAGTACGGGGAGATCGAGAATGTAATCGCTCAAATGAGGAACATCTTCGAGTACATAAC
CAGCAGGTCCTTCCACCAACTTAATCTGCTCGTCCACGCCATTAGAAGCCATCGAAGAAAACCTTATTCTTCTGAGTGTT
TTTCTCTCCGGTGACGTAAAGCGACTGTGAATTTGAAGCGTATGTATGTATGTGAGTTTTAATTCTCAGAGCTCAGAGTG
GTATAGAAGTAAGGAACGAGAAAGCGACGTCGTTTTGGCTCACCGTTACTTTATGATATACGGACATTACCGAAATACCA
GCGTAAACGGCGGCTGGTTTTTCCTTTTGTCAATTTCCGGTTTTCAGATAATTGATTCGTGGATAAATGCAGAAGTATGG
ATAAAATCTCATTAATTATCTTTATTATACCTTTAAAGAAAATGACAAAAATTAAACGATAAGAATATCTTAATATTTAC
GAAATATATTCTTAGTAATTTCTCTATTTGGTGTCAAAAATATATAGGCAATTTTTCTATTCTTTAATTTCTTAAGATTT
TTTTTTTTTAAAATCATTTTTTCTTAGTATATGGTATTGTTCATGACAAAGAGAGAAATATCATATCCTGTTGAGAAATA
GCATTTATAAAAACTGATTTGTTTTGTAAAAATAATAATGTCAAGCTAATGTATAGATCGAATAGTTATTTTAGCTTAAA
AATCAAATTTCTGAGAGGAGAAAATTTATCTTACAAATCTTTATAACGCTTAAGTATAAAAAAAAGATCTTAATACACAA
TTGTCCGAAAAAATCATTTTTAAACTATCAAATTATCGGTTTAAACTTTTTATTTGATTAACAAATCAATCTAAACTTTA
CAAATCTTCATGAATCAATTTAGGATTTAAATATCAAACAAGTGGATTCTAAAATAATAAAGTTTCCTCTCCAATTAGGA
GTATAATGAATTACATATTTGGAAAGAAAAGATTCGAGTATTAATAAATTTTAGATGAATTTGATAAGTTTTAGACAGTT
AGGAAAGTTGTTACTATTTGTTATTAAAAATATTTGCAATCTCCCTCACTAAAAAAAAATAATATTTGCAATCTCACAAA
ACCATGAGAATTGGGTCTTTGTAATTTTTAATCAAGGAAATCCATTATTACATCACTAATTGAAATTCATGTTTGTATAT
ACAGCCTAAACTTTTGTATATACAGCCTAAACTTTTGTATCTTTTATTTAAAAACACTTTAATATGTTAAAATCCAATAT
AGTATCAAAATTATATCAAAATCTAATAAACAACACACCAGTTTTCAACTTTATCAATTAAAATTAACAGATGGTGATTT
TAAATCAGTTGGTTTCCATCGACACATGATTTCTAGTTACCAATAATCCCACTAACCCCATTAAAATCTTTAAATTAAAA
ATCTGAACAAAATTATCTAATTTAGATTTGTTTTCAAAATGATTACAATGTTTTCTTGTTTTGAACGGAGACTTATCGGC
TCCCTCCGTAAAATAATCATACACATTAATCCACTAATCAAAATTTAATTATAAAATCGAATCGCCGTGTACCTAATATC
TTCCCCAACCTTTGCTCTCTCTCTCTCTCCATCTCCCTCATACCTCCTTCTTCTTCTTGATCCATCATCTCTCTCTCTTT
CTCTCTTCTCTCTGTTCCTAGTCCATCGATTTAACCTCTTTCAGATTCTCCTTCTTCTTTGACTTTTTTTGACACCGTAG
TCTCTTTCCCCTTCCATCGATTTAGGGTTTCCGATTTTCAAAATCTCCTTTTTATTTGTTTCCTCTCCTTGTGCAATTCC
CGTCTCGAATCCATCTTGACCTGGGGGTCTGATCCGATCTCCCTCTAATCATATCGTGAAGCGAGATTATGTTTTTGTGC
TGCGCTTCTGCTTTGATCGCTTAGGATTATCAATCGTGTT
>AT4G32850.10 | chr4:15847134-15850133 FORWARD LENGTH=3000
GACCACACACGATCTCCCTGATAACTGTATTAAGCCCGGGGCATAGGCCACCACAAGTGACAATACAGGCACGCACATCA
GATGGCTTGAAGTACACCTAAACACAATATATAATCATATATCAGCAGTTTTTACATCATCAAATACAGAAGCTGCAGAG
CAAAGGAAACTCATGGAGTAGATGAAGTACCTTTTGGCGCGGGCCTGCACGTCTAAAATGTGTCCCTCTAGGAGAATCCT
TGTGAACAACAATCTATACATCACACGAAAGGGAAAATGAGCAATGTGCTAAACATATCACATGATCACTTACGAAGAGA
ACAAATGTAAGAAAGGAAAGCGTCAGTGAGTTTCACCTTTTCCTGGACTGTATCATCCTCATCAACAAAATACTGCCTGA
AAATCACACAGAATATGAACCCTATTAACTAACCGTCATCTTTCAATCAATCAAGTTCATAAGTACAACATCAACTTACC
TTACTACTGAATAAGCAGCATTTGATTGCAACGGGTTTGGATAAGTCTGTTAGAGAAGGTATCAGCAAAAGTGAATAAAG
TATAAAATGAAACGAAGCTATAGCATGATTTGAAATATGAACCAAAAAGCTTTTTTTTTTCTCCATGGCAAGACTAATTT
ACAATCCAATTCTTCCATTACTCTACATGTATAAGAACCTCATTACATTAGCATCAAATTTAGAAAATAGTAAGTGATTA
ATAGATCTAATCAAACATTCGGTGACGAGTAAGCATATGTGCACCAATCAATTTCCACGTTGACATTGATTTAACATTTC
ACATTTGTATGCACTAATACGAATATAAATATTTATGTAATTCTCTCCCTGATAGAGACCAGGATCTCATCAACAGTCCG
AATCAACATATAGGCTAAAAATAGGCGAAACCAATTATACAAACACAACTTTTGCATTTGCTATACACGAACCACCAAAT
CGGCAACAATATCAAATTCGTAAATCGTATAACCACCGATCCATGAAAATGTCGATTTCAAAGAATAATCGATGGAATCG
TATAGAGATAGAGAGAGGAAGTAGTACGGGGAGATCGAGAATGTAATCGCTCAAATGAGGAACATCTTCGAGTACATAAC
CAGCAGGTCCTTCCACCAACTTAATCTGCTCGTCCACGCCATTAGAAGCCATCGAAGAAAACCTTATTCTTCTGAGTGTT
TTTCTCTCCGGTGACGTAAAGCGACTGTGAATTTGAAGCGTATGTATGTATGTGAGTTTTAATTCTCAGAGCTCAGAGTG
GTATAGAAGTAAGGAACGAGAAAGCGACGTCGTTTTGGCTCACCGTTACTTTATGATATACGGACATTACCGAAATACCA
GCGTAAACGGCGGCTGGTTTTTCCTTTTGTCAATTTCCGGTTTTCAGATAATTGATTCGTGGATAAATGCAGAAGTATGG
ATAAAATCTCATTAATTATCTTTATTATACCTTTAAAGAAAATGACAAAAATTAAACGATAAGAATATCTTAATATTTAC
GAAATATATTCTTAGTAATTTCTCTATTTGGTGTCAAAAATATATAGGCAATTTTTCTATTCTTTAATTTCTTAAGATTT
TTTTTTTTTAAAATCATTTTTTCTTAGTATATGGTATTGTTCATGACAAAGAGAGAAATATCATATCCTGTTGAGAAATA
GCATTTATAAAAACTGATTTGTTTTGTAAAAATAATAATGTCAAGCTAATGTATAGATCGAATAGTTATTTTAGCTTAAA
AATCAAATTTCTGAGAGGAGAAAATTTATCTTACAAATCTTTATAACGCTTAAGTATAAAAAAAAGATCTTAATACACAA
TTGTCCGAAAAAATCATTTTTAAACTATCAAATTATCGGTTTAAACTTTTTATTTGATTAACAAATCAATCTAAACTTTA
CAAATCTTCATGAATCAATTTAGGATTTAAATATCAAACAAGTGGATTCTAAAATAATAAAGTTTCCTCTCCAATTAGGA
GTATAATGAATTACATATTTGGAAAGAAAAGATTCGAGTATTAATAAATTTTAGATGAATTTGATAAGTTTTAGACAGTT
AGGAAAGTTGTTACTATTTGTTATTAAAAATATTTGCAATCTCCCTCACTAAAAAAAAATAATATTTGCAATCTCACAAA
ACCATGAGAATTGGGTCTTTGTAATTTTTAATCAAGGAAATCCATTATTACATCACTAATTGAAATTCATGTTTGTATAT
ACAGCCTAAACTTTTGTATATACAGCCTAAACTTTTGTATCTTTTATTTAAAAACACTTTAATATGTTAAAATCCAATAT
AGTATCAAAATTATATCAAAATCTAATAAACAACACACCAGTTTTCAACTTTATCAATTAAAATTAACAGATGGTGATTT
TAAATCAGTTGGTTTCCATCGACACATGATTTCTAGTTACCAATAATCCCACTAACCCCATTAAAATCTTTAAATTAAAA
ATCTGAACAAAATTATCTAATTTAGATTTGTTTTCAAAATGATTACAATGTTTTCTTGTTTTGAACGGAGACTTATCGGC
TCCCTCCGTAAAATAATCATACACATTAATCCACTAATCAAAATTTAATTATAAAATCGAATCGCCGTGTACCTAATATC
TTCCCCAACCTTTGCTCTCTCTCTCTCTCCATCTCCCTCATACCTCCTTCTTCTTCTTGATCCATCATCTCTCTCTCTTT
CTCTCTTCTCTCTGTTCCTAGTCCATCGATTTAACCTCTTTCAGATTCTCCTTCTTCTTTGACTTTTTTTGACACCGTAG
TCTCTTTCCCCTTCCATCGATTTAGGGTTTCCGATTTTCAAAATCTCCTTTTTATTTGTTTCCTCTCCTTGTGCAATTCC
CGTCTCGAATCCATCTTGACCTGGGGGTCTGATCCGATCTCCCTCTAATCATATCGTGAAGCGAGATTATGTTTTTGTGC
TGCGCTTCTGCTTTGATCGCTTAGGATTATCAATCGTGTT
>AT4G32850.12 | chr4:15847134-15850133 FORWARD LENGTH=3000
GACCACACACGATCTCCCTGATAACTGTATTAAGCCCGGGGCATAGGCCACCACAAGTGACAATACAGGCACGCACATCA
GATGGCTTGAAGTACACCTAAACACAATATATAATCATATATCAGCAGTTTTTACATCATCAAATACAGAAGCTGCAGAG
CAAAGGAAACTCATGGAGTAGATGAAGTACCTTTTGGCGCGGGCCTGCACGTCTAAAATGTGTCCCTCTAGGAGAATCCT
TGTGAACAACAATCTATACATCACACGAAAGGGAAAATGAGCAATGTGCTAAACATATCACATGATCACTTACGAAGAGA
ACAAATGTAAGAAAGGAAAGCGTCAGTGAGTTTCACCTTTTCCTGGACTGTATCATCCTCATCAACAAAATACTGCCTGA
AAATCACACAGAATATGAACCCTATTAACTAACCGTCATCTTTCAATCAATCAAGTTCATAAGTACAACATCAACTTACC
TTACTACTGAATAAGCAGCATTTGATTGCAACGGGTTTGGATAAGTCTGTTAGAGAAGGTATCAGCAAAAGTGAATAAAG
TATAAAATGAAACGAAGCTATAGCATGATTTGAAATATGAACCAAAAAGCTTTTTTTTTTCTCCATGGCAAGACTAATTT
ACAATCCAATTCTTCCATTACTCTACATGTATAAGAACCTCATTACATTAGCATCAAATTTAGAAAATAGTAAGTGATTA
ATAGATCTAATCAAACATTCGGTGACGAGTAAGCATATGTGCACCAATCAATTTCCACGTTGACATTGATTTAACATTTC
ACATTTGTATGCACTAATACGAATATAAATATTTATGTAATTCTCTCCCTGATAGAGACCAGGATCTCATCAACAGTCCG
AATCAACATATAGGCTAAAAATAGGCGAAACCAATTATACAAACACAACTTTTGCATTTGCTATACACGAACCACCAAAT
CGGCAACAATATCAAATTCGTAAATCGTATAACCACCGATCCATGAAAATGTCGATTTCAAAGAATAATCGATGGAATCG
TATAGAGATAGAGAGAGGAAGTAGTACGGGGAGATCGAGAATGTAATCGCTCAAATGAGGAACATCTTCGAGTACATAAC
CAGCAGGTCCTTCCACCAACTTAATCTGCTCGTCCACGCCATTAGAAGCCATCGAAGAAAACCTTATTCTTCTGAGTGTT
TTTCTCTCCGGTGACGTAAAGCGACTGTGAATTTGAAGCGTATGTATGTATGTGAGTTTTAATTCTCAGAGCTCAGAGTG
GTATAGAAGTAAGGAACGAGAAAGCGACGTCGTTTTGGCTCACCGTTACTTTATGATATACGGACATTACCGAAATACCA
GCGTAAACGGCGGCTGGTTTTTCCTTTTGTCAATTTCCGGTTTTCAGATAATTGATTCGTGGATAAATGCAGAAGTATGG
ATAAAATCTCATTAATTATCTTTATTATACCTTTAAAGAAAATGACAAAAATTAAACGATAAGAATATCTTAATATTTAC
GAAATATATTCTTAGTAATTTCTCTATTTGGTGTCAAAAATATATAGGCAATTTTTCTATTCTTTAATTTCTTAAGATTT
TTTTTTTTTAAAATCATTTTTTCTTAGTATATGGTATTGTTCATGACAAAGAGAGAAATATCATATCCTGTTGAGAAATA
GCATTTATAAAAACTGATTTGTTTTGTAAAAATAATAATGTCAAGCTAATGTATAGATCGAATAGTTATTTTAGCTTAAA
AATCAAATTTCTGAGAGGAGAAAATTTATCTTACAAATCTTTATAACGCTTAAGTATAAAAAAAAGATCTTAATACACAA
TTGTCCGAAAAAATCATTTTTAAACTATCAAATTATCGGTTTAAACTTTTTATTTGATTAACAAATCAATCTAAACTTTA
CAAATCTTCATGAATCAATTTAGGATTTAAATATCAAACAAGTGGATTCTAAAATAATAAAGTTTCCTCTCCAATTAGGA
GTATAATGAATTACATATTTGGAAAGAAAAGATTCGAGTATTAATAAATTTTAGATGAATTTGATAAGTTTTAGACAGTT
AGGAAAGTTGTTACTATTTGTTATTAAAAATATTTGCAATCTCCCTCACTAAAAAAAAATAATATTTGCAATCTCACAAA
ACCATGAGAATTGGGTCTTTGTAATTTTTAATCAAGGAAATCCATTATTACATCACTAATTGAAATTCATGTTTGTATAT
ACAGCCTAAACTTTTGTATATACAGCCTAAACTTTTGTATCTTTTATTTAAAAACACTTTAATATGTTAAAATCCAATAT
AGTATCAAAATTATATCAAAATCTAATAAACAACACACCAGTTTTCAACTTTATCAATTAAAATTAACAGATGGTGATTT
TAAATCAGTTGGTTTCCATCGACACATGATTTCTAGTTACCAATAATCCCACTAACCCCATTAAAATCTTTAAATTAAAA
ATCTGAACAAAATTATCTAATTTAGATTTGTTTTCAAAATGATTACAATGTTTTCTTGTTTTGAACGGAGACTTATCGGC
TCCCTCCGTAAAATAATCATACACATTAATCCACTAATCAAAATTTAATTATAAAATCGAATCGCCGTGTACCTAATATC
TTCCCCAACCTTTGCTCTCTCTCTCTCTCCATCTCCCTCATACCTCCTTCTTCTTCTTGATCCATCATCTCTCTCTCTTT
CTCTCTTCTCTCTGTTCCTAGTCCATCGATTTAACCTCTTTCAGATTCTCCTTCTTCTTTGACTTTTTTTGACACCGTAG
TCTCTTTCCCCTTCCATCGATTTAGGGTTTCCGATTTTCAAAATCTCCTTTTTATTTGTTTCCTCTCCTTGTGCAATTCC
CGTCTCGAATCCATCTTGACCTGGGGGTCTGATCCGATCTCCCTCTAATCATATCGTGAAGCGAGATTATGTTTTTGTGC
TGCGCTTCTGCTTTGATCGCTTAGGATTATCAATCGTGTT
>AT4G32850.7 | chr4:15847134-15850133 FORWARD LENGTH=3000
GACCACACACGATCTCCCTGATAACTGTATTAAGCCCGGGGCATAGGCCACCACAAGTGACAATACAGGCACGCACATCA
GATGGCTTGAAGTACACCTAAACACAATATATAATCATATATCAGCAGTTTTTACATCATCAAATACAGAAGCTGCAGAG
CAAAGGAAACTCATGGAGTAGATGAAGTACCTTTTGGCGCGGGCCTGCACGTCTAAAATGTGTCCCTCTAGGAGAATCCT
TGTGAACAACAATCTATACATCACACGAAAGGGAAAATGAGCAATGTGCTAAACATATCACATGATCACTTACGAAGAGA
ACAAATGTAAGAAAGGAAAGCGTCAGTGAGTTTCACCTTTTCCTGGACTGTATCATCCTCATCAACAAAATACTGCCTGA
AAATCACACAGAATATGAACCCTATTAACTAACCGTCATCTTTCAATCAATCAAGTTCATAAGTACAACATCAACTTACC
TTACTACTGAATAAGCAGCATTTGATTGCAACGGGTTTGGATAAGTCTGTTAGAGAAGGTATCAGCAAAAGTGAATAAAG
TATAAAATGAAACGAAGCTATAGCATGATTTGAAATATGAACCAAAAAGCTTTTTTTTTTCTCCATGGCAAGACTAATTT
ACAATCCAATTCTTCCATTACTCTACATGTATAAGAACCTCATTACATTAGCATCAAATTTAGAAAATAGTAAGTGATTA
ATAGATCTAATCAAACATTCGGTGACGAGTAAGCATATGTGCACCAATCAATTTCCACGTTGACATTGATTTAACATTTC
ACATTTGTATGCACTAATACGAATATAAATATTTATGTAATTCTCTCCCTGATAGAGACCAGGATCTCATCAACAGTCCG
AATCAACATATAGGCTAAAAATAGGCGAAACCAATTATACAAACACAACTTTTGCATTTGCTATACACGAACCACCAAAT
CGGCAACAATATCAAATTCGTAAATCGTATAACCACCGATCCATGAAAATGTCGATTTCAAAGAATAATCGATGGAATCG
TATAGAGATAGAGAGAGGAAGTAGTACGGGGAGATCGAGAATGTAATCGCTCAAATGAGGAACATCTTCGAGTACATAAC
CAGCAGGTCCTTCCACCAACTTAATCTGCTCGTCCACGCCATTAGAAGCCATCGAAGAAAACCTTATTCTTCTGAGTGTT
TTTCTCTCCGGTGACGTAAAGCGACTGTGAATTTGAAGCGTATGTATGTATGTGAGTTTTAATTCTCAGAGCTCAGAGTG
GTATAGAAGTAAGGAACGAGAAAGCGACGTCGTTTTGGCTCACCGTTACTTTATGATATACGGACATTACCGAAATACCA
GCGTAAACGGCGGCTGGTTTTTCCTTTTGTCAATTTCCGGTTTTCAGATAATTGATTCGTGGATAAATGCAGAAGTATGG
ATAAAATCTCATTAATTATCTTTATTATACCTTTAAAGAAAATGACAAAAATTAAACGATAAGAATATCTTAATATTTAC
GAAATATATTCTTAGTAATTTCTCTATTTGGTGTCAAAAATATATAGGCAATTTTTCTATTCTTTAATTTCTTAAGATTT
TTTTTTTTTAAAATCATTTTTTCTTAGTATATGGTATTGTTCATGACAAAGAGAGAAATATCATATCCTGTTGAGAAATA
GCATTTATAAAAACTGATTTGTTTTGTAAAAATAATAATGTCAAGCTAATGTATAGATCGAATAGTTATTTTAGCTTAAA
AATCAAATTTCTGAGAGGAGAAAATTTATCTTACAAATCTTTATAACGCTTAAGTATAAAAAAAAGATCTTAATACACAA
TTGTCCGAAAAAATCATTTTTAAACTATCAAATTATCGGTTTAAACTTTTTATTTGATTAACAAATCAATCTAAACTTTA
CAAATCTTCATGAATCAATTTAGGATTTAAATATCAAACAAGTGGATTCTAAAATAATAAAGTTTCCTCTCCAATTAGGA
GTATAATGAATTACATATTTGGAAAGAAAAGATTCGAGTATTAATAAATTTTAGATGAATTTGATAAGTTTTAGACAGTT
AGGAAAGTTGTTACTATTTGTTATTAAAAATATTTGCAATCTCCCTCACTAAAAAAAAATAATATTTGCAATCTCACAAA
ACCATGAGAATTGGGTCTTTGTAATTTTTAATCAAGGAAATCCATTATTACATCACTAATTGAAATTCATGTTTGTATAT
ACAGCCTAAACTTTTGTATATACAGCCTAAACTTTTGTATCTTTTATTTAAAAACACTTTAATATGTTAAAATCCAATAT
AGTATCAAAATTATATCAAAATCTAATAAACAACACACCAGTTTTCAACTTTATCAATTAAAATTAACAGATGGTGATTT
TAAATCAGTTGGTTTCCATCGACACATGATTTCTAGTTACCAATAATCCCACTAACCCCATTAAAATCTTTAAATTAAAA
ATCTGAACAAAATTATCTAATTTAGATTTGTTTTCAAAATGATTACAATGTTTTCTTGTTTTGAACGGAGACTTATCGGC
TCCCTCCGTAAAATAATCATACACATTAATCCACTAATCAAAATTTAATTATAAAATCGAATCGCCGTGTACCTAATATC
TTCCCCAACCTTTGCTCTCTCTCTCTCTCCATCTCCCTCATACCTCCTTCTTCTTCTTGATCCATCATCTCTCTCTCTTT
CTCTCTTCTCTCTGTTCCTAGTCCATCGATTTAACCTCTTTCAGATTCTCCTTCTTCTTTGACTTTTTTTGACACCGTAG
TCTCTTTCCCCTTCCATCGATTTAGGGTTTCCGATTTTCAAAATCTCCTTTTTATTTGTTTCCTCTCCTTGTGCAATTCC
CGTCTCGAATCCATCTTGACCTGGGGGTCTGATCCGATCTCCCTCTAATCATATCGTGAAGCGAGATTATGTTTTTGTGC
TGCGCTTCTGCTTTGATCGCTTAGGATTATCAATCGTGTT
>AT4G32850.6 | chr4:15847134-15850133 FORWARD LENGTH=3000
GACCACACACGATCTCCCTGATAACTGTATTAAGCCCGGGGCATAGGCCACCACAAGTGACAATACAGGCACGCACATCA
GATGGCTTGAAGTACACCTAAACACAATATATAATCATATATCAGCAGTTTTTACATCATCAAATACAGAAGCTGCAGAG
CAAAGGAAACTCATGGAGTAGATGAAGTACCTTTTGGCGCGGGCCTGCACGTCTAAAATGTGTCCCTCTAGGAGAATCCT
TGTGAACAACAATCTATACATCACACGAAAGGGAAAATGAGCAATGTGCTAAACATATCACATGATCACTTACGAAGAGA
ACAAATGTAAGAAAGGAAAGCGTCAGTGAGTTTCACCTTTTCCTGGACTGTATCATCCTCATCAACAAAATACTGCCTGA
AAATCACACAGAATATGAACCCTATTAACTAACCGTCATCTTTCAATCAATCAAGTTCATAAGTACAACATCAACTTACC
TTACTACTGAATAAGCAGCATTTGATTGCAACGGGTTTGGATAAGTCTGTTAGAGAAGGTATCAGCAAAAGTGAATAAAG
TATAAAATGAAACGAAGCTATAGCATGATTTGAAATATGAACCAAAAAGCTTTTTTTTTTCTCCATGGCAAGACTAATTT
ACAATCCAATTCTTCCATTACTCTACATGTATAAGAACCTCATTACATTAGCATCAAATTTAGAAAATAGTAAGTGATTA
ATAGATCTAATCAAACATTCGGTGACGAGTAAGCATATGTGCACCAATCAATTTCCACGTTGACATTGATTTAACATTTC
ACATTTGTATGCACTAATACGAATATAAATATTTATGTAATTCTCTCCCTGATAGAGACCAGGATCTCATCAACAGTCCG
AATCAACATATAGGCTAAAAATAGGCGAAACCAATTATACAAACACAACTTTTGCATTTGCTATACACGAACCACCAAAT
CGGCAACAATATCAAATTCGTAAATCGTATAACCACCGATCCATGAAAATGTCGATTTCAAAGAATAATCGATGGAATCG
TATAGAGATAGAGAGAGGAAGTAGTACGGGGAGATCGAGAATGTAATCGCTCAAATGAGGAACATCTTCGAGTACATAAC
CAGCAGGTCCTTCCACCAACTTAATCTGCTCGTCCACGCCATTAGAAGCCATCGAAGAAAACCTTATTCTTCTGAGTGTT
TTTCTCTCCGGTGACGTAAAGCGACTGTGAATTTGAAGCGTATGTATGTATGTGAGTTTTAATTCTCAGAGCTCAGAGTG
GTATAGAAGTAAGGAACGAGAAAGCGACGTCGTTTTGGCTCACCGTTACTTTATGATATACGGACATTACCGAAATACCA
GCGTAAACGGCGGCTGGTTTTTCCTTTTGTCAATTTCCGGTTTTCAGATAATTGATTCGTGGATAAATGCAGAAGTATGG
ATAAAATCTCATTAATTATCTTTATTATACCTTTAAAGAAAATGACAAAAATTAAACGATAAGAATATCTTAATATTTAC
GAAATATATTCTTAGTAATTTCTCTATTTGGTGTCAAAAATATATAGGCAATTTTTCTATTCTTTAATTTCTTAAGATTT
TTTTTTTTTAAAATCATTTTTTCTTAGTATATGGTATTGTTCATGACAAAGAGAGAAATATCATATCCTGTTGAGAAATA
GCATTTATAAAAACTGATTTGTTTTGTAAAAATAATAATGTCAAGCTAATGTATAGATCGAATAGTTATTTTAGCTTAAA
AATCAAATTTCTGAGAGGAGAAAATTTATCTTACAAATCTTTATAACGCTTAAGTATAAAAAAAAGATCTTAATACACAA
TTGTCCGAAAAAATCATTTTTAAACTATCAAATTATCGGTTTAAACTTTTTATTTGATTAACAAATCAATCTAAACTTTA
CAAATCTTCATGAATCAATTTAGGATTTAAATATCAAACAAGTGGATTCTAAAATAATAAAGTTTCCTCTCCAATTAGGA
GTATAATGAATTACATATTTGGAAAGAAAAGATTCGAGTATTAATAAATTTTAGATGAATTTGATAAGTTTTAGACAGTT
AGGAAAGTTGTTACTATTTGTTATTAAAAATATTTGCAATCTCCCTCACTAAAAAAAAATAATATTTGCAATCTCACAAA
ACCATGAGAATTGGGTCTTTGTAATTTTTAATCAAGGAAATCCATTATTACATCACTAATTGAAATTCATGTTTGTATAT
ACAGCCTAAACTTTTGTATATACAGCCTAAACTTTTGTATCTTTTATTTAAAAACACTTTAATATGTTAAAATCCAATAT
AGTATCAAAATTATATCAAAATCTAATAAACAACACACCAGTTTTCAACTTTATCAATTAAAATTAACAGATGGTGATTT
TAAATCAGTTGGTTTCCATCGACACATGATTTCTAGTTACCAATAATCCCACTAACCCCATTAAAATCTTTAAATTAAAA
ATCTGAACAAAATTATCTAATTTAGATTTGTTTTCAAAATGATTACAATGTTTTCTTGTTTTGAACGGAGACTTATCGGC
TCCCTCCGTAAAATAATCATACACATTAATCCACTAATCAAAATTTAATTATAAAATCGAATCGCCGTGTACCTAATATC
TTCCCCAACCTTTGCTCTCTCTCTCTCTCCATCTCCCTCATACCTCCTTCTTCTTCTTGATCCATCATCTCTCTCTCTTT
CTCTCTTCTCTCTGTTCCTAGTCCATCGATTTAACCTCTTTCAGATTCTCCTTCTTCTTTGACTTTTTTTGACACCGTAG
TCTCTTTCCCCTTCCATCGATTTAGGGTTTCCGATTTTCAAAATCTCCTTTTTATTTGTTTCCTCTCCTTGTGCAATTCC
CGTCTCGAATCCATCTTGACCTGGGGGTCTGATCCGATCTCCCTCTAATCATATCGTGAAGCGAGATTATGTTTTTGTGC
TGCGCTTCTGCTTTGATCGCTTAGGATTATCAATCGTGTT
>AT4G32860.1 | chr4:15857310-15860309 REVERSE LENGTH=3000
AGTAATTCGAAACCGTTTTGTACTATCCCAGTAAGAAATCGACCGATGAGAGAACCATGAGTTTCACGGAAATAAATAAA
CTGATAGAAATGAAGCCCATCAAAAAGTGGCTGTGACATTATAAAATACTAAAGAATGCGTGTACACGGTCCGTAGATAT
CGAATCCTAATTTACAGGCTTGCTACAAATGAATTCAATACACTGCTATTTAAATATTCTGACAAACAAATTCAAAGTTA
CGTACGCGTTAGGTTTTCACTTTGAATTGTACTCTCTAACTTATGAGATATTTATATGAACTTTTCCCAAACATCACCAA
ACATTCCCTTATTTAATCCATATATATTGGTGAAAGCAGTGTAATAGAGATATTAGTACATTATAGCATTGAAATATCTA
GACATATACCAAACTCTTGAAAACAAGATTGTATCTTTGTGCTTAAGTCCTAAATGTCTTGATGCTTTATGGCTTCGAGA
AAGGTGAGCACAAAATTTACATCATCTGATAACAATTCGTCCATGTTGCACAAACGTTTTGACGGTGTACGGAAGAAATG
ATGTTTGAAATCAATCATGATAGAGACTAACAGTTTTTAAAATCGGCCAAGATGGATCAAACAAATGATATGTACACTTC
TTCTCTCTTATACAAACTTAATTAAATCATTGTATCCTCTTCTAATATTTGCAAATACCATCCATCTTTTATATTAATTA
ATAGATATTCTTTAGAGCCTTGCTTAAGAAGTTGTCAAATTGGAAAATGTAAAAAGCTTTGCCTTACTTTGTTTATTTCA
ATTACCGTAGGGACCCATTTTCTTTCCTTTGAACATATCCATCACAGTCCTCAAACCCATCAATTCCCAAAACCTTAAAT
TACATTATTTTATTAAGAAAAAAAGGAGAAATTGTAATAACTAATCATGGCATTTTTGTGTGCAAATTATTAAGCACTCA
TTGCTCAACACCGCCATAATATTTACAATATCGAGGCCTAATTTTAGGTCGAATAATGCGAAATTTTATAACTCCAGCTC
ATTGACACTTCTTCTAGGTGTAATGATTATCTCGTCATTATATCAAAAATGATGATAAATAGTACTCCGAACAAGTAACT
TCATGGGAAAGTGAAAAGAAGAAAAAGTTACTTTTTAACTTTACGTGATGAGGTTTTATTAGTTAGAAACAAAAAGTCAA
CATAGTTAACAAATCCAGTCAGGTAAAAAAATGTCATTATTCTATTATCCATCTGTTAAATTTCTACACAATTTTTTTTT
TTGGATGATGAACCCAAAGAAGGAGGTTAACACCGTTTCCCTATTTTTATAAAATAAACTTTTAAATTAAATTAAGATTT
TTTTATTTTTATTTGTTTTAAAGATTTGTTTTTTTGATTATTTTTTAAAAATTTCAAAACTCTTTTTTTACTGAATTCTG
CAATTACAGTACAATACCAAGAATTTGAATATCATTTTTTTATTCATCATTTTACATAACCCACGATGAATCGTTCTTAT
ATATATATTAGTATATTTGTAGGTCACTTATATTCTTCATTAATTAATTTTTTCAGAGTTTCCGAATAAAAATAGGTATA
TCCCAAAGTTTCTATTAATATAAGTCAGTGTCGACCTCGAAGTATCTATACGAAACTTGGTAGCCCGAGACATCCAAGAT
TGAAAGAAAACAGTTCATGATTTTCTCTTCCACAAAGAATGTTAATTAAATTATTTCTCGATAAGATTTTAACTCTTTCG
ATAAAGCAATCAAAATCAACTTTTTGATTAGAATAGAACAATATATGACCAATGGATCCCTACCCGTATTACACTTTTTG
CATATGCGAACAACTTATAGAGAGTAATACAATTACATAACCAAAAAAGAAAGTTAGTTTAATATATCTCTCCTTTCTTT
ATTTTTCGACCTGACAAAGAAATGTAATTAAAGTAAAGACATAGAAAAAGAAAAGGTACCAAATATTAAAATCCATAAAG
ACAGACACGGTTCAAATAAAACTTGTATAATGCAGATGTTATCATTACATAATTTAAATATTGGTTAAATTTAAATGTAA
ATTTGTTTTCCAAGTAATCGAGTCGCTTTTGTTGATGGTTAGATCAATCTTTTTTTTTTAAAATAATAATAAAAAGGTTA
GATCAATCTTCAGTATCTGTATTTACCAGATATCTGCTCCTCCAATGGTCCAACACGTGATTTACGAGGGATTAATTATA
CATTTATACTATATAAAATTTAGAGTTTATGAATTTAATCAATTATATTTTTAGAGGACTTACTACAATAAGAATATATC
AAAGCATATTTGAGATGTCTTTCAATTTTGATGTATGAAATTGTTGATCTCATTTCTAGATTTCATGAGTGGGATTCAAA
ATATAATTTTGGATTATAGTTTGTATTTGCGTTTACACATGAAAATCTTTTGGGTTTCATATTCTAACTTTTTTAATATA
AAGTTTTTGAAATCTTGGGTAATATACCATCCTTTGATAACAATAAATTTGAATTGATAATTTAAATTATCAAATCCAAA
CTATAGTTACTTAAGAATTTATAACCACGGCAACAAAACATGAATTTGTCTCTAGATAGTTTGAAAGTACAATACCAGTA
TACCATGGAATTTTATCCCTAGACTATTGAGTATTAGCATTGACTTGGTTTTTTAGTTTTTACAATACCAGTATACCATA
GTGGGGAGACTCAAACAAGAGCCACTTTAATAAAATCCAGAGAATGTTTTTAACGGTTGAGATAAAAACTATTGGACCCA
TCGACTTCTTTTCTCCTACTTTGTATAAATTTATGATAAATTAATTATATCACCATTACTCATATGGCGGAATAAATATA
ATGTTTCCGTTATATAAAGACTATCATCAGTTTCTTCATTAATCCCACTTTATTTTCTTTAAATCCCATCTCTCTACAAT
CCTAATTGCCAAACCCTCTCTCTCCCTCACACACGCACAT
>AT4G32870.1 | chr4:15859168-15862167 FORWARD LENGTH=3000
TCTTCTTTTCACTTTCCCATGAAGTTACTTGTTCGGAGTACTATTTATCATCATTTTTGATATAATGACGAGATAATCAT
TACACCTAGAAGAAGTGTCAATGAGCTGGAGTTATAAAATTTCGCATTATTCGACCTAAAATTAGGCCTCGATATTGTAA
ATATTATGGCGGTGTTGAGCAATGAGTGCTTAATAATTTGCACACAAAAATGCCATGATTAGTTATTACAATTTCTCCTT
TTTTTCTTAATAAAATAATGTAATTTAAGGTTTTGGGAATTGATGGGTTTGAGGACTGTGATGGATATGTTCAAAGGAAA
GAAAATGGGTCCCTACGGTAATTGAAATAAACAAAGTAAGGCAAAGCTTTTTACATTTTCCAATTTGACAACTTCTTAAG
CAAGGCTCTAAAGAATATCTATTAATTAATATAAAAGATGGATGGTATTTGCAAATATTAGAAGAGGATACAATGATTTA
ATTAAGTTTGTATAAGAGAGAAGAAGTGTACATATCATTTGTTTGATCCATCTTGGCCGATTTTAAAAACTGTTAGTCTC
TATCATGATTGATTTCAAACATCATTTCTTCCGTACACCGTCAAAACGTTTGTGCAACATGGACGAATTGTTATCAGATG
ATGTAAATTTTGTGCTCACCTTTCTCGAAGCCATAAAGCATCAAGACATTTAGGACTTAAGCACAAAGATACAATCTTGT
TTTCAAGAGTTTGGTATATGTCTAGATATTTCAATGCTATAATGTACTAATATCTCTATTACACTGCTTTCACCAATATA
TATGGATTAAATAAGGGAATGTTTGGTGATGTTTGGGAAAAGTTCATATAAATATCTCATAAGTTAGAGAGTACAATTCA
AAGTGAAAACCTAACGCGTACGTAACTTTGAATTTGTTTGTCAGAATATTTAAATAGCAGTGTATTGAATTCATTTGTAG
CAAGCCTGTAAATTAGGATTCGATATCTACGGACCGTGTACACGCATTCTTTAGTATTTTATAATGTCACAGCCACTTTT
TGATGGGCTTCATTTCTATCAGTTTATTTATTTCCGTGAAACTCATGGTTCTCTCATCGGTCGATTTCTTACTGGGATAG
TACAAAACGGTTTCGAATTACTCTGCAATACTATCAAAACAACCAATCCATGTTTTGTTCATACTTTCATGATATTTTAA
ATCAATACTTACAATCACTTTGTGTTAGCATTAAATCAATACTAACAATCACTTTGTGCTGCAATCCATGTTTCTTAATA
AAATAAAAATCTCTTGAAAACTATTTATGTTTGACCCAAAAAAAAAGTTTTGCTATACTAATTATGGTACAAATGAAAAT
TAAAATGTATACGAAGATAAAAAGATTCCAATAACTCGCAGATTGACAAAGGAAAACTCATATTCACAAGTAAAGACGAC
TGATTGTGGTTGATATGTATAGAAAGAACTTCGATTTTTGATAGGTTGGTTCACAATCACGGAAATCCAAAATAAGTTTA
ACCGTTGTTGGATAGTCCTAGTATACTATAATTTTTTTGTACTTAGGCAAGCTAGTTCATATAGAATATTTTAGGTGAAA
TAAACGAGAACAACAAAACAATATGAAATAATCTAAATAAACACATAATCAGCGGTTGGTGAGTTCCTATGAACACCGGA
TAATACGCAAATTTATTGAATTGAATGATCGAGAAGCACTTTCCGTGGCCAACATTATCCTTTTATATTTTAATTAACAA
AAGATTGGTTATAATTTCACTTTGTGATTATATATTTGTAAGGTTGCTGTAGACTTTGGTTAAGCTAATGATGACTAAAC
GATATAGGATCCGTAGCTACTTTGCTACTAGTATAATTTTAGTGGCTCGTTAATTTCTATATTAGTGGAGTATCTTTGCA
GTGTCGGATAGTGGGTTTGAAAAGTTTTGGTTTGGAAAGAAATAGATTATACAATATACTATACAGTTTACTTTTAATTT
ATTGGTCATCCAAATAAAATATTTTGTTTTTTTGTCACCCATCGCATGGAAAAAGAAATAGACTTGAATTTTGTGCTGTT
ACCTTCATTAGTTATGAAAAAATAGTTCTTTCATAATCATAAGTTATATGTACTAATAATCAGATGACGAAATCCAAAAA
CTCAAAATTGTTGGAGATTTTGAGTTTTCACTAGGGTAAAAATATGCGGGATCTGATATATGATCCGATCCATTCCAATT
TTGTTTTTTGATATCAATAATTTCTGCGCACGATACTTGGGGGACAAAAGTCATCTGAAAATGCATTTCTAGGCCCATCA
TCACAAATCGTCGATTAGCAACCATAAAAAAAATAGAGAAACAAATTATATTGCCTTTCATTTTGGGTTGCGTTGTGGAT
TTCACAAAGAAGTTTGGGCCATGCATTGTATTTGGGCTTGTATGGTTTATTGGATAGTAGTACTTTGTTGATTTCTAAAA
TATTGGTTATCTTTGTTAAGTATTAGAATATTGCTAGATTGAGGTACTTGTAAATACCAAATATATGTTACCTACCATTT
CATAACAAGTGTGATTTCCTGATTAGTAAAAAAGTTAAACTATTAACATGTAAGCAGATCTAATTTAATACAGTATGATT
CTTTTATGCAATATTTAGAAGTGTATCCAAAAGAAGTTGAATTTCAACATTTTAAAAGAAGTATAAATTTCTTTGACAAA
AAAAAAAAAAAAAAAAGAAGTATCAATTTAGGTAATCATAGATATAAAGAGACAGTCCTATATCCAGAGAGTTAGACAAA
TGGAATAGATTTGGTTTTGACATTTTGTCCAATAAAGCGATAAAGATCAGTTGAACTTACACGTCGACAAATGTCAAGAC
GTGAGAACAAGAACGAGGGTAAAATTGTAATTATATCAAACCACACGCTCGCTTGCTTTGAGCATATAAATAGGTTCTTC
TTCCTAGCAAACATTGCATCGAAGCAAAATCGTAGGCCAA
>AT4G32880.1 | chr4:15867823-15870822 REVERSE LENGTH=3000
TCCCTAAGATTGCATGAAGAGATGAAAGTTCTTGAGGTAATCAATCACATATAAGATTTTTTGTAAAGAAAGAAAAGAAG
AAGATTCATCAGCTTACTAAAACGGTAGGAAATAGATTCACAGATATTATATTCCTCATCATCACATTATAGTCTTGAAT
AGATGTCTCTATCAAAAATATACTTATTAATTATAGTGAAAAGTCGATAATTTAATTTGTTATATGATAAAAACAAAAGA
AAAAACACTTGGAGAAATTTATAAGTGAGGAACGCTCAATATTTTACATTATTAATTTTCACTCTTTTCTTGCATATTTA
TTCTAGCTTTAACTAATAAATACATAGTGTACTTGAACATTTTGTTATAAGATAGTGAATAGTAGAAACTATCTTCAAAC
TCTGCATAAAAAATTAACAAACATTTTTTTAATATATTCAAACACAGCTGATAGTAGTATATTTGAGTTTTTTGTTTTTT
TGTTTTTGTTTTTGTAAAACCTGTTTGTTAATCACGACAAAACTACATCACATTCCCACAAACGCTAAAATAAAAAATAA
GACAAGGTAATCGTCATATTTGAGCTATGATATATATATATATATGTTTTTTTTTTTTTACTTTTTTTTTTTATAAAGGC
TAACTATTTGTTTTTTGTTTTCAAATACTACTAGCATATATAAGATCTTAATTTTTTGTGTGTTAAATATTATATTTTGA
GTTTCAACTGTTATTAGATCAACAGTATCTATCTCTTTTTTTAACACAGTATCTATCCTTACGCAGAATATATCCTCAAA
ATTTGGAACCAGAGATGTGAATAATGAGTAATATAAGAAAATCGTGCATGGGCTTGAATATAGTGTGCCTTATCACAGGG
GACAATGTCGATAAATTTTGCATGCATGTCTCATCTGGTTCTAAAAATTTCATTATAAATATCACGACTGTAACAATGAT
CATATTATGAAAAATTTCTAAGTTTATATCAGGAATGATGATTGACGATAATGATGATAACTACATGGGATTTTATCTGC
GTTACAAGAAATCAAGGACGCATGCAACTTTTTCATCATTCTGTCCTTTCTTCAACTACCATTTGAATTTTCATTTATTA
TAAGGTATGTTCTTTAAATTATATACCTTCCTTTGTCCCGAAATTAATTAAAAATGGGACTGGATATGTACTTCCACTTC
TTAATTTCATATGTTATTTTTAAAAATGGTCGAAAAATGTATAACAATACGCATGCAAAATTTTCTTTGCGCCAAAGTAT
TAAAATGGCCTGCAACTGTACGGATAAACCAATTTTCAAATGATAATATTTGTATATAATGTTTCTGTATACAGGGGCGG
ACCCACGTTAGTCTTGGGTGGGGCATGTGCCCGATACTCAATTCTATAAATCTTATATAAGTTTGCATTATGTAATTAAA
AATGTATTTAGTTTAGTGGTTTTTTACTTAATGGTGCCCCACATTAACCCAAGTTTAAACCTTGCTGATGTCTTTTTATT
GATTTTTTATAACTGTACCCATATAAGATTATTTCCTGGATTAGCCATCTGTATATTAATAAATCGTTTCCTGTGGTTGT
GCGATGCATAACCGTCCAAGAAAGTCGTATATTTTTAATACATGTGTTAAAATAGGTTTTAAGTGAGAATTTTTTTAACT
TGTGGAGTGTGGAGTGTAGAGTGTAGATGTACATTACCTATATATTTATCCAATTCTGTGTAATAAAGATGTTGGGGCGG
CGCCTGCTGCCACATACACATTGGATTAGAAGGGCAAAAGAAGTTCTAATAAGGAGCAAACTAATAGCCATGAAAATTAT
GAATTTACCATACTGAAAACAAAGGAATTAAGGTTTTGAATTCAATACTTGTTTTGTTATATATGATGTTGATGTGACGT
ATTTGTGCGTTTCTCATAGTGACTTTGAAAGGAAGGCTAAACGAATTTGCAGTAAAAGTAACAGAAGAAACACTTCAAAA
TTGAATTAAAATGAAGAAAAAAAAGAATGAGAAAAAGTGAGAAGTGGTGGTTGTCTGGTATTAAGGGTACTCACTTCTCT
CCTTTTCAACACAGCCCGACACACATGTCTCTTTTTTTTTTTTTCATACACACATTTCTATTTATTAGTTTCCTAAAATA
AAAATTATAAAACAAAAAGCACACCCACCCATAAACTAAAGCTTTTCTCTCTCATCCCACTACAAATCTTATATACAAGT
TTCGCAAATCTTGACTCTTCACGTTGTGGATCTATCTAGAGAGATAAGTAAGAGAGAGGAAGAGTAAGGAAGAAAGTGGT
TGAACTGTAGCAGAGTCTGAGGTTTGAATCTTGTAGTTCCCATTGAAGCATGCTTCACCGTTTTTTCCGAAGGAAGTTAC
TCATCCACTGAGAGAGAAAGAGGGATTTGGAGATAGAGAAAGAAATTTCTCAGATGGGTTTGTGAGAATTCACAGCAAGA
GCAAGAAACTCCTATATCTTCCTTTGCTTCCAGAGACCAGCGTGATCAAAAACAAATATTTTTACGGTATCTATAAGAAT
CCTCCCCTCTTTTTCTTTTTCCTTAAAGAGAATTTTTTTGCATCTTTCTTAGGTTCCAATAAATATGCAGAAGAAAGTTA
AAATTTTTGTACCGTCGTTGAACCTTTTAAAGACCTAATTAAGAGACAAGATCATACTAAGCTCATAAATCACTTTCTAT
TTACACATATATAGGTTATTAATCTTAAACAAGATCTATATTTTATCTTTGAGATTTTTCAAGATTTCATCAAGTGTCAC
GTTCATTCATTGATTACATTTCAAATTTCACTAAGAAAGTTAAAACACGGATCTTTTTGAGAATATCAAGAAAGTTCTTT
GAAATATACCAAAAGAAATCAGTACTTTCAAGAATACATAACTTTTTAGGTTGTGTTAAATAATATTTGCTTTTGTAATA
AAGGAACAAAATTAAATAGAGAGATCGGAGAGGATCAAAG
>AT4G32890.1 | chr4:15872598-15875597 FORWARD LENGTH=3000
TATCAAATATACTTCAAATTTGTTACATATTCCGGAATTATGTAATTGAACTAAAAATCATAAGACACAATTAGTTCCGT
ACGTACCGGAGAGAACGATTAATTATATTTCTAAGGATGATGAATACTGAATAGGTTCTAAACTTTATTAATACTCTTAA
GTCGTAAAAGATTGGAAAAAAAAAACTCAAAATAATACGAGATTGAATACATTCCTCGTTTATAATAAATAGATAGATAC
CAAATCCCAAGAAGTAAAAACGAGGAATGTATGTAACCATTAGGAAGAACACGAGCGCGTGAGAACAGTACACGTGTCTC
ATATTTTGGCGTGAAGAAGCTGGTAAAAAAAAAACTGGCTCCAGACACATTCCTTTCGACAGTCGTGTCGTCCGTTTGCT
CCGTCACCGTAACGGATTACTAAAAACTACAGTATTCAATTCTATTTCCATATGAGGTAAGTTGATGACGATTCTCATGC
TATTTTCCACTCGTTGGATCGCGATCATAATTAAGTAAAACTTTAAATGTTTCGGTTATTTAAAATGCTTGAAATAATCA
AATAAAATTTGATACTAATAAATATGACTTCTTCTTTTTTAGTTTAATGTCATTAATCACTTTGTTGTGTCCATTCTATA
CTATTATTTATTTTATTTATTACACCTAATCATATTTGTTATGCACTATCGTTCAACCTTTAGTATCCTATCATTAGTTG
GATTACAAAATAGGACTACTATAATAAGTTAATTTCTTAAAGTACTAAAATGTCTAGAGTCCAGATAGACATTGCAAAGA
AAAAAACATGATAATTCATTTTTTCATAGAATAGAAAATAGAAGCCGTGAAACCAAAGATAAGAAAATAAAATTTAAATA
GTAACAGAAACAGAAAGTTGAAAGAAAATAAAATAAAGAGGCACGCCAATATGCCAAAGGCGCACAAAGAAATAGAGCGG
TGCTCAGCGTGGGCCGACAATTAAGTGGTGGGACCTTTTTTTAAGCTGCGTTCGAGGCTAAACGGGCCACCACGGCCCAG
TACTGAATATTATTATTATTTTAAAATTGTATGAATTAATTTGTGGGTGATTCCGTAATTCTTTGATTTCTTTATCGATT
TAAGAAAGTTTATGGAGAATATTCGGCGGCCGCACTTTTATGCCAAACCAAATCTCATCTTTAACAAAGTACTGTAGTGG
TGAGATCTCGAATATTATATTTTAGCCGATTTAGCTATAAAGGCAATATCTGTATTGCACACTTATTCAATTTTCCTAAA
TACACTTAATAAGAAGATTACACATATAATGAATAATAAAACCTTTCATTTCATTGATAATGACAAAATTTTGAACCTTT
CAACTTATCATTGATAAAATGATATGCATAAATAAAATTAAATGTTAAATTTTGTTTTGTTTTGTTTTGTAACTTAGACT
TTGGGCTTTGCTCTAGACCATACATTTTTTTTTTTTTTTGAGAATTATGAGTTTGATGCCTATTGGGTTTATATTTTACA
TGTCCAGACTGAGTAAAACTCATAATACTCTTGCCCCCGTATAATTTGACAAAAAGGCCCATTTTATGTTTTGTTTTGAG
AGCGAGATGGTTCCACTTTGGCATTTGGTTGCTCACTTCACAACTTAATTGTTTCTTGCATATGATGGCTTAAAACTGGT
TGTGAAATATTTTGGTTTTGATCAGGATTCTATTTTATTTATTTATAATTATTGATCAGTATTCTAGTAAACACAAGTGT
GTGATTTTGAAAATCATCATTTGCTTATTGAAGAACAATGTTCACTAATGAACCCAACACACACATTGATTCTAGGGTGT
ATTACATGATTTACATCGTAGATATTACATCTGAAGGCCGCAAGAAAAATAAAATGCTATTACATCTGAGATATTGAAGT
CTTTAAGATTTCTAGTCGAAGATATTATGCATATATACTTACAAAATTATTCCATGTGAGTAAGTTGAATGCAACACTAT
ACTCATTAGGAACCAACAAAGTTGTGATGTTGATGTTATGTACCACTAAAGTGAAGTTTTTCAGGAGGTTCTAATTCACA
ATAAACATCAAATACGAGGTCGATGTGGATGCTATAAAAAAGTGTTTTACGTGGACGATTAAGATCACATTGATAATGAT
GAGAGAAATTTACCAAACACTGAGTTCTGGTATGGTGATATAAAAGATCATTTTCAGCTCATGTAGAAAACATAGCTCAT
GGGGTTGTTAGCTTTTTTGTAACATTAAGTTTTTTCCAACATCTTCCTCATTTGAGATTTTCTTTTTAATAATTAGAAAA
TCCATAACACAATTGAGATAATGCGCTCTTCCGTCCCATCTCGCACCAAATCTCACTCTACAATATAGCATCTTTTATGG
ATCAAACTCGAGTTTTTATAATATGTTAAATTTCATAGTTTCTAACTCGATTAACCTACTATGACTCTGAATTATTAATC
TAGTTTTCTTGCTATATGTATGATCTATCAGTCGTATCGGATTCATAGTATCGAAGTTGCAAATAAGAATCTTGTTTTTT
TTTCTTTCTTTTCATTTTCTTTGGTTGTACGTAAAGGCGTAGACTCAAAGAGTACAAGTTCAAAATTCAAGATATAGTTA
ATTACAGAATTCAAGAGCTTGACCAAAAAGAATTGAAAATAGTTAAATGAATTAGTTATAAAATAATGAATAGTTTTTGG
GATTCACCTCCCCTTGTTGTTAAGCAAATGTCTAACTTCGTTGGTTATAATTTTAGTAAATCCATTTAAGAATACAAGAA
AAATAAAAAAGAGAGTAACACATAGTCAAAGCTCCTCTGTTTTAGCTGTCCTCTGTCTCGTTCTCATCTCTCACATGAAC
CATAACTTTCTCTAACATCACTCTCCTTTACACAACCCCAAAAATAGACCTCACCTCTCTCGTCTTCTCTATTCTCTCCG
CTCCTTAATTTCCAATTCCAACCTTCTCTGTTTTGCCTTG
>AT4G32900.2 | chr4:15880980-15883979 REVERSE LENGTH=3000
CTCTAATAAGCCTAATCCCTGTTTCTCGCACGATGCTAGATAAATAGGAGCTATCTGCAAATTTCAAACACAATATGGAA
GAGTTTGATATAACAAGAAGCGCAATAAGAAAGGTGCCGATTTGATTACAGGGAAGGTACTTGATAAGTCATAAAAGAAA
GGTACCTGCCAAGTCAAAGCATGAGAAGAAAGAACTTGAGCATAAACAAGTCTATGGAGCTCTTCCATGTTAATTCCACC
CAACTTACGCTGTTCCTCATGTACAAGAACTTCTCCTTCTTCGCTTCCAGCTGTCAATAATTCCATGGCATGTGCAACCA
TCCTAACAAAAACATGAAAAGTCTCGTCCTGATTCATATAGATAAGAGTATAGCGTACTCAATAAACTTAGTAACCAGAA
ACAAACATCGCCTGCCTACCAGGAGCCAAATTCTTTGGAACACTCTGCCAGAACAACCTGCATCATTTAATTACACCATG
CTGGATTAGAAAGTGGCGAAGAGCTGAAACAGTTGCACCTCTGACTAGGTATAAGATGTACTACTGACCTCAGTATTTTC
TCCAAGAATTCCAATAAGCAGTCTTAGAAGCTTATGGGAAGTGTTAACTGGCTTTGACTGAACACACTTCTGGGCTAGGC
TATGCATGCCATCTAATCCCTGCAATGCAAAATGGTATTAATTTGATTTTCAAGTTTAATATTAGAATGATAGCAAGACT
CGAATTTAAATAGACAAACAGCAGGTAAAGCAATCCACCTTCGTAAATGGCCTGAGATAAAGAAGATGTGAAACAAAAAG
CTCCATCCAGTTACATGTCGCAGCTCTGAGGCAATCAGCATTTCCTATCATGATCTTCAACATATTTCTCAAGCCCTCAC
GGGTCTGATGGTGAGCACATTGAACCCAGAAGGCACTGCACTCTAGTTTAGTTATCTGAGACTGCCATCTTTCTCGTGTC
TGGCAAAAACGGCAAGATGAGTCTAGACACATAATCAGATACAATAAAAAGAGTTAGAATGATACATGTTTCTAAAATAC
CTTCATAAAGTCAGGCTTTGCTGCAGAGCATTCACCAAATTTCCCATCTTCTAGTTGTGGCCGCATTCGTGGCATTTTTG
AAATGAGAACAGCAACCGCTTCTACCAAACCATTTTCTGTCTATTTCATTAAATTTGTATTACATTATGAATAATCAGAA
ATCTGTGCATATACAAAAGTACTAGCACGTAGCTAGTCACTTCATATGACATAAATCCCAAAGGACCTAAACATGAACAA
CTTCATTCTAACCTCACGATGTCCCAGCTGGTCTAGTTGATAAGAACCATGTAGGTGTAACAACTTCACCTGAAAATAAA
AAGTATGGGCAGAACATTTCTCAAATTGTAACATTCAAGATCAAATTACAAAGAACCCCCAATCCCAAAAAAAAAGTACT
AACCACTATTTCTAGCCAACCAACTGATAAAGCAGAAGCCATCACTTCCCAGTATCTTGGATCATCCTCGATGGCCTGCA
ATGGCACATAACCCCGTTAAGAAAGTCAGGTTCTTCAATCACTTATTTTCTGAGAACTATCGACTTCTTAGAGATGAGCA
AACCTGCAGGCCAACAAGTTCCTTTTGGAAATCCTGGAGCTTTGAGTAGATTGTTGGATGTGAGCTAGAAAGGAGTATAT
CGTATTCCTGCCATGTTATAAATGGTAGGTAAGAAAACACTAGAAGTTTAAAAAAATAAGATAGCTCAAGTGTCGAAGGT
AAAAACTAATTACAGATAACCAATCAACGAGCCGTTCTGGCAACCAAGACAGACATGTCTTATCTGCATAAAATAATTCC
ATCAACTCCCACGCAGCCTTTAAAGAAGTTGGTTCCTCAGCATTCTGCATATGTATGTTAACAGGAACATCCATTAACAA
AGCTCCACACTCAAACCTATACCTCACTCGCGGAGGAGTTAAATTTACAAGTAAAGTTAACCAATTGTAGAACCAGAAAG
ACCAACGTACCTTTATAACTGATCTCGGGTCTTCAATCAAAGGAGCGGGCAAAGATATTGTATTACTAAGGAGAGATTTA
ATATCTCTGCTGTATTCCATTACGTACTCCCACCTGATTAAAATTACGACAATCCAGAATTGCTCAAACACGCTTTAGAA
GTCTAATCATAAGATAATCCAAAACAGTATTTCAGTATTGAATGGGCAAAATCTGGGAATTTACAAAGAAGATACTCACC
ACGCAGTCTGATACAGAGAGGAACTCATATCCATCTTAGACAAACTGGAAATTGAGTTTCTTCTGCTCTGCAAAAGCGCG
AACGGAGATACCGATCCATAAGCGATCCTTCGCCACTGTGGGTCACTGATTTCGCCATCCTCGCCGCTAAGCCTAACGTT
TACGACCTTACCACCAACTTCTCCGTCGTCATCATCGCGTAACTCTGGATTCCTTAAAACCGTGACGCGTAGGTTGTTTC
CGCAACCCCAGGAGATGGAGAGCCTGTGAACCGGAGACTTGAGGCCATAGCTTAGAGGATACAACACCGGAGTTTTTTCC
TTGGTCGAAAACAGAACCAATTCTCCACCGCCAGATTCCGAAGACATACCCGGCATTTTCGGAGCTCCGATGGTAGAAAT
GGCCGTTAGGGTTTTAGATTGGGGTTGTAGCTTTTCCGGAGGGAGAAGAACTGAAGTGGAAACAGACCAACAAAAAGGAG
CGACGACAGTAAAACGCACCGTGTGTTCGAGAGATATTCTATAGTAATTACATTAGTAGCTATATACTGTTAAAACTTTT
CTAATTGGACCATGTATTTTTCCAGAATGTACATTAAGCCCCAAACAACGCGTCGTTTTGTAATCAGAGATATGAACACC
CTGACGTTTACGGTTACTAAGGCTGCTCTTATCTCCCTTCTTCATCATACTCATGGGCATTCGATTTTAAAGGCTTAGCT
TTGTTCCTCTGTCGCCTTGGAGAATCTCCAGAAGCGTATC
>AT4G32900.4 | chr4:15880980-15883979 REVERSE LENGTH=3000
CTCTAATAAGCCTAATCCCTGTTTCTCGCACGATGCTAGATAAATAGGAGCTATCTGCAAATTTCAAACACAATATGGAA
GAGTTTGATATAACAAGAAGCGCAATAAGAAAGGTGCCGATTTGATTACAGGGAAGGTACTTGATAAGTCATAAAAGAAA
GGTACCTGCCAAGTCAAAGCATGAGAAGAAAGAACTTGAGCATAAACAAGTCTATGGAGCTCTTCCATGTTAATTCCACC
CAACTTACGCTGTTCCTCATGTACAAGAACTTCTCCTTCTTCGCTTCCAGCTGTCAATAATTCCATGGCATGTGCAACCA
TCCTAACAAAAACATGAAAAGTCTCGTCCTGATTCATATAGATAAGAGTATAGCGTACTCAATAAACTTAGTAACCAGAA
ACAAACATCGCCTGCCTACCAGGAGCCAAATTCTTTGGAACACTCTGCCAGAACAACCTGCATCATTTAATTACACCATG
CTGGATTAGAAAGTGGCGAAGAGCTGAAACAGTTGCACCTCTGACTAGGTATAAGATGTACTACTGACCTCAGTATTTTC
TCCAAGAATTCCAATAAGCAGTCTTAGAAGCTTATGGGAAGTGTTAACTGGCTTTGACTGAACACACTTCTGGGCTAGGC
TATGCATGCCATCTAATCCCTGCAATGCAAAATGGTATTAATTTGATTTTCAAGTTTAATATTAGAATGATAGCAAGACT
CGAATTTAAATAGACAAACAGCAGGTAAAGCAATCCACCTTCGTAAATGGCCTGAGATAAAGAAGATGTGAAACAAAAAG
CTCCATCCAGTTACATGTCGCAGCTCTGAGGCAATCAGCATTTCCTATCATGATCTTCAACATATTTCTCAAGCCCTCAC
GGGTCTGATGGTGAGCACATTGAACCCAGAAGGCACTGCACTCTAGTTTAGTTATCTGAGACTGCCATCTTTCTCGTGTC
TGGCAAAAACGGCAAGATGAGTCTAGACACATAATCAGATACAATAAAAAGAGTTAGAATGATACATGTTTCTAAAATAC
CTTCATAAAGTCAGGCTTTGCTGCAGAGCATTCACCAAATTTCCCATCTTCTAGTTGTGGCCGCATTCGTGGCATTTTTG
AAATGAGAACAGCAACCGCTTCTACCAAACCATTTTCTGTCTATTTCATTAAATTTGTATTACATTATGAATAATCAGAA
ATCTGTGCATATACAAAAGTACTAGCACGTAGCTAGTCACTTCATATGACATAAATCCCAAAGGACCTAAACATGAACAA
CTTCATTCTAACCTCACGATGTCCCAGCTGGTCTAGTTGATAAGAACCATGTAGGTGTAACAACTTCACCTGAAAATAAA
AAGTATGGGCAGAACATTTCTCAAATTGTAACATTCAAGATCAAATTACAAAGAACCCCCAATCCCAAAAAAAAAGTACT
AACCACTATTTCTAGCCAACCAACTGATAAAGCAGAAGCCATCACTTCCCAGTATCTTGGATCATCCTCGATGGCCTGCA
ATGGCACATAACCCCGTTAAGAAAGTCAGGTTCTTCAATCACTTATTTTCTGAGAACTATCGACTTCTTAGAGATGAGCA
AACCTGCAGGCCAACAAGTTCCTTTTGGAAATCCTGGAGCTTTGAGTAGATTGTTGGATGTGAGCTAGAAAGGAGTATAT
CGTATTCCTGCCATGTTATAAATGGTAGGTAAGAAAACACTAGAAGTTTAAAAAAATAAGATAGCTCAAGTGTCGAAGGT
AAAAACTAATTACAGATAACCAATCAACGAGCCGTTCTGGCAACCAAGACAGACATGTCTTATCTGCATAAAATAATTCC
ATCAACTCCCACGCAGCCTTTAAAGAAGTTGGTTCCTCAGCATTCTGCATATGTATGTTAACAGGAACATCCATTAACAA
AGCTCCACACTCAAACCTATACCTCACTCGCGGAGGAGTTAAATTTACAAGTAAAGTTAACCAATTGTAGAACCAGAAAG
ACCAACGTACCTTTATAACTGATCTCGGGTCTTCAATCAAAGGAGCGGGCAAAGATATTGTATTACTAAGGAGAGATTTA
ATATCTCTGCTGTATTCCATTACGTACTCCCACCTGATTAAAATTACGACAATCCAGAATTGCTCAAACACGCTTTAGAA
GTCTAATCATAAGATAATCCAAAACAGTATTTCAGTATTGAATGGGCAAAATCTGGGAATTTACAAAGAAGATACTCACC
ACGCAGTCTGATACAGAGAGGAACTCATATCCATCTTAGACAAACTGGAAATTGAGTTTCTTCTGCTCTGCAAAAGCGCG
AACGGAGATACCGATCCATAAGCGATCCTTCGCCACTGTGGGTCACTGATTTCGCCATCCTCGCCGCTAAGCCTAACGTT
TACGACCTTACCACCAACTTCTCCGTCGTCATCATCGCGTAACTCTGGATTCCTTAAAACCGTGACGCGTAGGTTGTTTC
CGCAACCCCAGGAGATGGAGAGCCTGTGAACCGGAGACTTGAGGCCATAGCTTAGAGGATACAACACCGGAGTTTTTTCC
TTGGTCGAAAACAGAACCAATTCTCCACCGCCAGATTCCGAAGACATACCCGGCATTTTCGGAGCTCCGATGGTAGAAAT
GGCCGTTAGGGTTTTAGATTGGGGTTGTAGCTTTTCCGGAGGGAGAAGAACTGAAGTGGAAACAGACCAACAAAAAGGAG
CGACGACAGTAAAACGCACCGTGTGTTCGAGAGATATTCTATAGTAATTACATTAGTAGCTATATACTGTTAAAACTTTT
CTAATTGGACCATGTATTTTTCCAGAATGTACATTAAGCCCCAAACAACGCGTCGTTTTGTAATCAGAGATATGAACACC
CTGACGTTTACGGTTACTAAGGCTGCTCTTATCTCCCTTCTTCATCATACTCATGGGCATTCGATTTTAAAGGCTTAGCT
TTGTTCCTCTGTCGCCTTGGAGAATCTCCAGAAGCGTATC
>AT4G32900.3 | chr4:15880980-15883979 REVERSE LENGTH=3000
CTCTAATAAGCCTAATCCCTGTTTCTCGCACGATGCTAGATAAATAGGAGCTATCTGCAAATTTCAAACACAATATGGAA
GAGTTTGATATAACAAGAAGCGCAATAAGAAAGGTGCCGATTTGATTACAGGGAAGGTACTTGATAAGTCATAAAAGAAA
GGTACCTGCCAAGTCAAAGCATGAGAAGAAAGAACTTGAGCATAAACAAGTCTATGGAGCTCTTCCATGTTAATTCCACC
CAACTTACGCTGTTCCTCATGTACAAGAACTTCTCCTTCTTCGCTTCCAGCTGTCAATAATTCCATGGCATGTGCAACCA
TCCTAACAAAAACATGAAAAGTCTCGTCCTGATTCATATAGATAAGAGTATAGCGTACTCAATAAACTTAGTAACCAGAA
ACAAACATCGCCTGCCTACCAGGAGCCAAATTCTTTGGAACACTCTGCCAGAACAACCTGCATCATTTAATTACACCATG
CTGGATTAGAAAGTGGCGAAGAGCTGAAACAGTTGCACCTCTGACTAGGTATAAGATGTACTACTGACCTCAGTATTTTC
TCCAAGAATTCCAATAAGCAGTCTTAGAAGCTTATGGGAAGTGTTAACTGGCTTTGACTGAACACACTTCTGGGCTAGGC
TATGCATGCCATCTAATCCCTGCAATGCAAAATGGTATTAATTTGATTTTCAAGTTTAATATTAGAATGATAGCAAGACT
CGAATTTAAATAGACAAACAGCAGGTAAAGCAATCCACCTTCGTAAATGGCCTGAGATAAAGAAGATGTGAAACAAAAAG
CTCCATCCAGTTACATGTCGCAGCTCTGAGGCAATCAGCATTTCCTATCATGATCTTCAACATATTTCTCAAGCCCTCAC
GGGTCTGATGGTGAGCACATTGAACCCAGAAGGCACTGCACTCTAGTTTAGTTATCTGAGACTGCCATCTTTCTCGTGTC
TGGCAAAAACGGCAAGATGAGTCTAGACACATAATCAGATACAATAAAAAGAGTTAGAATGATACATGTTTCTAAAATAC
CTTCATAAAGTCAGGCTTTGCTGCAGAGCATTCACCAAATTTCCCATCTTCTAGTTGTGGCCGCATTCGTGGCATTTTTG
AAATGAGAACAGCAACCGCTTCTACCAAACCATTTTCTGTCTATTTCATTAAATTTGTATTACATTATGAATAATCAGAA
ATCTGTGCATATACAAAAGTACTAGCACGTAGCTAGTCACTTCATATGACATAAATCCCAAAGGACCTAAACATGAACAA
CTTCATTCTAACCTCACGATGTCCCAGCTGGTCTAGTTGATAAGAACCATGTAGGTGTAACAACTTCACCTGAAAATAAA
AAGTATGGGCAGAACATTTCTCAAATTGTAACATTCAAGATCAAATTACAAAGAACCCCCAATCCCAAAAAAAAAGTACT
AACCACTATTTCTAGCCAACCAACTGATAAAGCAGAAGCCATCACTTCCCAGTATCTTGGATCATCCTCGATGGCCTGCA
ATGGCACATAACCCCGTTAAGAAAGTCAGGTTCTTCAATCACTTATTTTCTGAGAACTATCGACTTCTTAGAGATGAGCA
AACCTGCAGGCCAACAAGTTCCTTTTGGAAATCCTGGAGCTTTGAGTAGATTGTTGGATGTGAGCTAGAAAGGAGTATAT
CGTATTCCTGCCATGTTATAAATGGTAGGTAAGAAAACACTAGAAGTTTAAAAAAATAAGATAGCTCAAGTGTCGAAGGT
AAAAACTAATTACAGATAACCAATCAACGAGCCGTTCTGGCAACCAAGACAGACATGTCTTATCTGCATAAAATAATTCC
ATCAACTCCCACGCAGCCTTTAAAGAAGTTGGTTCCTCAGCATTCTGCATATGTATGTTAACAGGAACATCCATTAACAA
AGCTCCACACTCAAACCTATACCTCACTCGCGGAGGAGTTAAATTTACAAGTAAAGTTAACCAATTGTAGAACCAGAAAG
ACCAACGTACCTTTATAACTGATCTCGGGTCTTCAATCAAAGGAGCGGGCAAAGATATTGTATTACTAAGGAGAGATTTA
ATATCTCTGCTGTATTCCATTACGTACTCCCACCTGATTAAAATTACGACAATCCAGAATTGCTCAAACACGCTTTAGAA
GTCTAATCATAAGATAATCCAAAACAGTATTTCAGTATTGAATGGGCAAAATCTGGGAATTTACAAAGAAGATACTCACC
ACGCAGTCTGATACAGAGAGGAACTCATATCCATCTTAGACAAACTGGAAATTGAGTTTCTTCTGCTCTGCAAAAGCGCG
AACGGAGATACCGATCCATAAGCGATCCTTCGCCACTGTGGGTCACTGATTTCGCCATCCTCGCCGCTAAGCCTAACGTT
TACGACCTTACCACCAACTTCTCCGTCGTCATCATCGCGTAACTCTGGATTCCTTAAAACCGTGACGCGTAGGTTGTTTC
CGCAACCCCAGGAGATGGAGAGCCTGTGAACCGGAGACTTGAGGCCATAGCTTAGAGGATACAACACCGGAGTTTTTTCC
TTGGTCGAAAACAGAACCAATTCTCCACCGCCAGATTCCGAAGACATACCCGGCATTTTCGGAGCTCCGATGGTAGAAAT
GGCCGTTAGGGTTTTAGATTGGGGTTGTAGCTTTTCCGGAGGGAGAAGAACTGAAGTGGAAACAGACCAACAAAAAGGAG
CGACGACAGTAAAACGCACCGTGTGTTCGAGAGATATTCTATAGTAATTACATTAGTAGCTATATACTGTTAAAACTTTT
CTAATTGGACCATGTATTTTTCCAGAATGTACATTAAGCCCCAAACAACGCGTCGTTTTGTAATCAGAGATATGAACACC
CTGACGTTTACGGTTACTAAGGCTGCTCTTATCTCCCTTCTTCATCATACTCATGGGCATTCGATTTTAAAGGCTTAGCT
TTGTTCCTCTGTCGCCTTGGAGAATCTCCAGAAGCGTATC
>AT4G32900.1 | chr4:15880980-15883979 REVERSE LENGTH=3000
CTCTAATAAGCCTAATCCCTGTTTCTCGCACGATGCTAGATAAATAGGAGCTATCTGCAAATTTCAAACACAATATGGAA
GAGTTTGATATAACAAGAAGCGCAATAAGAAAGGTGCCGATTTGATTACAGGGAAGGTACTTGATAAGTCATAAAAGAAA
GGTACCTGCCAAGTCAAAGCATGAGAAGAAAGAACTTGAGCATAAACAAGTCTATGGAGCTCTTCCATGTTAATTCCACC
CAACTTACGCTGTTCCTCATGTACAAGAACTTCTCCTTCTTCGCTTCCAGCTGTCAATAATTCCATGGCATGTGCAACCA
TCCTAACAAAAACATGAAAAGTCTCGTCCTGATTCATATAGATAAGAGTATAGCGTACTCAATAAACTTAGTAACCAGAA
ACAAACATCGCCTGCCTACCAGGAGCCAAATTCTTTGGAACACTCTGCCAGAACAACCTGCATCATTTAATTACACCATG
CTGGATTAGAAAGTGGCGAAGAGCTGAAACAGTTGCACCTCTGACTAGGTATAAGATGTACTACTGACCTCAGTATTTTC
TCCAAGAATTCCAATAAGCAGTCTTAGAAGCTTATGGGAAGTGTTAACTGGCTTTGACTGAACACACTTCTGGGCTAGGC
TATGCATGCCATCTAATCCCTGCAATGCAAAATGGTATTAATTTGATTTTCAAGTTTAATATTAGAATGATAGCAAGACT
CGAATTTAAATAGACAAACAGCAGGTAAAGCAATCCACCTTCGTAAATGGCCTGAGATAAAGAAGATGTGAAACAAAAAG
CTCCATCCAGTTACATGTCGCAGCTCTGAGGCAATCAGCATTTCCTATCATGATCTTCAACATATTTCTCAAGCCCTCAC
GGGTCTGATGGTGAGCACATTGAACCCAGAAGGCACTGCACTCTAGTTTAGTTATCTGAGACTGCCATCTTTCTCGTGTC
TGGCAAAAACGGCAAGATGAGTCTAGACACATAATCAGATACAATAAAAAGAGTTAGAATGATACATGTTTCTAAAATAC
CTTCATAAAGTCAGGCTTTGCTGCAGAGCATTCACCAAATTTCCCATCTTCTAGTTGTGGCCGCATTCGTGGCATTTTTG
AAATGAGAACAGCAACCGCTTCTACCAAACCATTTTCTGTCTATTTCATTAAATTTGTATTACATTATGAATAATCAGAA
ATCTGTGCATATACAAAAGTACTAGCACGTAGCTAGTCACTTCATATGACATAAATCCCAAAGGACCTAAACATGAACAA
CTTCATTCTAACCTCACGATGTCCCAGCTGGTCTAGTTGATAAGAACCATGTAGGTGTAACAACTTCACCTGAAAATAAA
AAGTATGGGCAGAACATTTCTCAAATTGTAACATTCAAGATCAAATTACAAAGAACCCCCAATCCCAAAAAAAAAGTACT
AACCACTATTTCTAGCCAACCAACTGATAAAGCAGAAGCCATCACTTCCCAGTATCTTGGATCATCCTCGATGGCCTGCA
ATGGCACATAACCCCGTTAAGAAAGTCAGGTTCTTCAATCACTTATTTTCTGAGAACTATCGACTTCTTAGAGATGAGCA
AACCTGCAGGCCAACAAGTTCCTTTTGGAAATCCTGGAGCTTTGAGTAGATTGTTGGATGTGAGCTAGAAAGGAGTATAT
CGTATTCCTGCCATGTTATAAATGGTAGGTAAGAAAACACTAGAAGTTTAAAAAAATAAGATAGCTCAAGTGTCGAAGGT
AAAAACTAATTACAGATAACCAATCAACGAGCCGTTCTGGCAACCAAGACAGACATGTCTTATCTGCATAAAATAATTCC
ATCAACTCCCACGCAGCCTTTAAAGAAGTTGGTTCCTCAGCATTCTGCATATGTATGTTAACAGGAACATCCATTAACAA
AGCTCCACACTCAAACCTATACCTCACTCGCGGAGGAGTTAAATTTACAAGTAAAGTTAACCAATTGTAGAACCAGAAAG
ACCAACGTACCTTTATAACTGATCTCGGGTCTTCAATCAAAGGAGCGGGCAAAGATATTGTATTACTAAGGAGAGATTTA
ATATCTCTGCTGTATTCCATTACGTACTCCCACCTGATTAAAATTACGACAATCCAGAATTGCTCAAACACGCTTTAGAA
GTCTAATCATAAGATAATCCAAAACAGTATTTCAGTATTGAATGGGCAAAATCTGGGAATTTACAAAGAAGATACTCACC
ACGCAGTCTGATACAGAGAGGAACTCATATCCATCTTAGACAAACTGGAAATTGAGTTTCTTCTGCTCTGCAAAAGCGCG
AACGGAGATACCGATCCATAAGCGATCCTTCGCCACTGTGGGTCACTGATTTCGCCATCCTCGCCGCTAAGCCTAACGTT
TACGACCTTACCACCAACTTCTCCGTCGTCATCATCGCGTAACTCTGGATTCCTTAAAACCGTGACGCGTAGGTTGTTTC
CGCAACCCCAGGAGATGGAGAGCCTGTGAACCGGAGACTTGAGGCCATAGCTTAGAGGATACAACACCGGAGTTTTTTCC
TTGGTCGAAAACAGAACCAATTCTCCACCGCCAGATTCCGAAGACATACCCGGCATTTTCGGAGCTCCGATGGTAGAAAT
GGCCGTTAGGGTTTTAGATTGGGGTTGTAGCTTTTCCGGAGGGAGAAGAACTGAAGTGGAAACAGACCAACAAAAAGGAG
CGACGACAGTAAAACGCACCGTGTGTTCGAGAGATATTCTATAGTAATTACATTAGTAGCTATATACTGTTAAAACTTTT
CTAATTGGACCATGTATTTTTCCAGAATGTACATTAAGCCCCAAACAACGCGTCGTTTTGTAATCAGAGATATGAACACC
CTGACGTTTACGGTTACTAAGGCTGCTCTTATCTCCCTTCTTCATCATACTCATGGGCATTCGATTTTAAAGGCTTAGCT
TTGTTCCTCTGTCGCCTTGGAGAATCTCCAGAAGCGTATC
>AT4G32910.1 | chr4:15878364-15881363 FORWARD LENGTH=3000
CTTTGATCGAAAGAAATTTGCCTATTACAAATAGAGTAGAAAATAAATGATATGACGATTTATTTAAGCTTTTTTAAAGA
TTAATATTAACGACCAAAATAATATATATACCACGATTATGATTTTTATTAACCTTTTATTTTGTAAAAAAAATACACTG
TTAAAATTTTAACTTATTCAAGTTTTTGTGGAAGTCTACTATTGACTGCCGAGGGATCAATATAGCCCAGTGCTATCGGT
TAGACCGATCAATCTTGGCACTCATGTATATGAGAATGTTTCCTTTATTAGTTAAAATATTGTTATTTTAACTATGAAAT
TCTGGTTGTTACTTTGGTTTTGGAAGCCAATACCCTATACTACAGCGGTAAAAACTTGAAAGTGTCAGAATGTAATCGAA
ATTTACATGAATTCAACTCCAAAAAACCGGTGGAAGAACTACTACAAGCAAATTAACCAACAACAAATCTAACATGTACC
TTGAATAATCATTACACAACAACATTGCCTTGCCTGAATTAACCTTAATCCTGGAGAAATCAAAATCCCAGAGGAACTAC
GCCAAGAAAAAGCTCCTGAATCAGAGTAAAGCCAGCCTACCAGTTATGGAATCAACCAACTCCTTTGGTCCTGCACAAGA
AAAGTAATGAACATGTTGAGGAACAACATCTTAGCTAAAACCGAATTTCAAAAAATTATTGTCTCTACCAGGTCCAACTG
CAAGAACTGTTCTTGATCCAGCCGCAACCTGTTAAAGGAAGAGTTTTAGTTTCCAGAGAAACTTGTTAGCGTACTACTAC
CACAGAAAATTCACAAATAATTTTCATTCAAGAGCAGTCTTTTCGTGTTTCAATAGGTCGGATGGTGTTTATGTCTTCTA
TAGTTCTAACTATTTGATTAGTAGAAACTTTTAGATTTTCTTTTGAATAGGAGGAGCTCTGATTATACTTTCAGCCTCAA
TAATTGATCAAGCACGACAAACCTCAGTTCTTCCAGCATCAGCTACAACAAAAGTCGGGAGGCCAACGCTCTCAGCAGCC
TCTGTGATCTTATTCCTGTGAGCAGAAAAGATAAATGTAGCTTTCAAATTTATTGAAGACAACTTATTAACATTTGTAGT
AAAGTAATAATATGTCTTGAAGTGCGTTTTGTTTGTATCCCCCAAGATTTTCACCTGCTTACATTTCTTGCTGGTTTTTG
CAAGTGACGACTATCTTTGGCTGCCCATTTTCCTCCCATCGCCGCAGAAGGTATCGGTCACTGAAAGAATTAAGATGAAA
ACAAAAAAAAACATAAACCCCGGACTGATGCATCATACAAAGCAAACAACTCATTTCAGACGAAATTACCTCTGCATCAA
CTCTGCATACATGCCGGTGGCAGCATCTGCGAATATTAAAAAGAAAGTCATTTTACTTCCAGTGTTCAAATTTCAAACAC
ATTTCATAAGACACTTACGTGCACACTGTGACGCAATTTTGCCCGTTCTCATCTTCAAGTCTTGCCTAACTACCAGTACC
TGTGATCAGAACAAGCTCAAATTAGTTACACAAATGTTCTGATTTTAACTTGTAATCTAAAAATCTGACATCATTGAAAA
CTCATCACCATCCTTGTATAGATTATGCAAGTCTCTTTTATGAAGCTAAAATTTCAATCATTTGATGGGTTTGGAACATA
AATCAGCTTGCATTATCACTAGGTTTTGTTATAAGGATTTAAGTTATAATATTTTACTCCAAACCAATAAAATCTAGGGG
CAGAGACAAGAGACTATCGTTACACTAGATGATAGACAAACCATTTTAAGCTCTTGGTCCTTGCCATTGCCTGGTACAGA
ACTCTGCTTCTGGACCTTGCTGGATAAAAGTCTGCTCCTTTTCACTGGGGAGGTCACTTGCTGTGATAAATCCAATATCA
TACCTATGATGAATCCTATCACAACCCCTGGTATGAGATTCTCTGCTCTAAAACTCACAGATATCGACTTCTTTTCTTGT
CTCTGATCATATTCACCGGAAAAAAAAAAACAATGATACATTTTTAACTGTCCAACAAGAATGCTGGTTTAGTAAGCTAC
AAGAAAATTTCAGAACATGACCGAAACAACCGAGTAAATAAGCTCGTTTGTTGCAGTCTCAGTAAGATTTTAGAGACAAA
AACATGATAAATTCTCGTTTGGGTGGTGAGAACTGAGAGGCAAACATTCAAATTTACACCACAAATCTCTCAATTTTATT
TGCCAAATCAACCATAGACATACATATAAGAAACTTGTGCACTATAAAGCCAAACACTTACACTTAAAGCAAAGTACACT
ATTAAGAAAGAATCAGACTTTGACTCTTTGAGCTTAACTGATCTTACATCAATAACCAAAAGAAGAAAGAGCTCAGAATT
TGTAATTTGTTTAGTTTCAAGTTTTCCAATTCACTAGCCAACTGATGCCATTCGGAAGTTTTGATCAAACTAGACTCAAT
TCCTCAGCCCGAGATAAATTTTGACAAAAAAGAAGCAACAAAACTAAGAACAAATTATCAACAGAAAAGACGGAAAATAA
GTCGAAATCAATACCATAGCTTGAGGCTGCGAAGAGTTTCGAGACGAAGGCCACATGATACGCTTCTGGAGATTCTCCAA
GGCGACAGAGGAACAAAGCTAAGCCTTTAAAATCGAATGCCCATGAGTATGATGAAGAAGGGAGATAAGAGCAGCCTTAG
TAACCGTAAACGTCAGGGTGTTCATATCTCTGATTACAAAACGACGCGTTGTTTGGGGCTTAATGTACATTCTGGAAAAA
TACATGGTCCAATTAGAAAAGTTTTAACAGTATATAGCTACTAATGTAATTACTATAGAATATCTCTCGAACACACGGTG
CGTTTTACTGTCGTCGCTCCTTTTTGTTGGTCTGTTTCCACTTCAGTTCTTCTCCCTCCGGAAAAGCTACAACCCCAATC
TAAAACCCTAACGGCCATTTCTACCATCGGAGCTCCGAAA
>AT4G32915.1 | chr4:15882549-15885548 FORWARD LENGTH=3000
TTTTTGGGATTGGGGGTTCTTTGTAATTTGATCTTGAATGTTACAATTTGAGAAATGTTCTGCCCATACTTTTTATTTTC
AGGTGAAGTTGTTACACCTACATGGTTCTTATCAACTAGACCAGCTGGGACATCGTGAGGTTAGAATGAAGTTGTTCATG
TTTAGGTCCTTTGGGATTTATGTCATATGAAGTGACTAGCTACGTGCTAGTACTTTTGTATATGCACAGATTTCTGATTA
TTCATAATGTAATACAAATTTAATGAAATAGACAGAAAATGGTTTGGTAGAAGCGGTTGCTGTTCTCATTTCAAAAATGC
CACGAATGCGGCCACAACTAGAAGATGGGAAATTTGGTGAATGCTCTGCAGCAAAGCCTGACTTTATGAAGGTATTTTAG
AAACATGTATCATTCTAACTCTTTTTATTGTATCTGATTATGTGTCTAGACTCATCTTGCCGTTTTTGCCAGACACGAGA
AAGATGGCAGTCTCAGATAACTAAACTAGAGTGCAGTGCCTTCTGGGTTCAATGTGCTCACCATCAGACCCGTGAGGGCT
TGAGAAATATGTTGAAGATCATGATAGGAAATGCTGATTGCCTCAGAGCTGCGACATGTAACTGGATGGAGCTTTTTGTT
TCACATCTTCTTTATCTCAGGCCATTTACGAAGGTGGATTGCTTTACCTGCTGTTTGTCTATTTAAATTCGAGTCTTGCT
ATCATTCTAATATTAAACTTGAAAATCAAATTAATACCATTTTGCATTGCAGGGATTAGATGGCATGCATAGCCTAGCCC
AGAAGTGTGTTCAGTCAAAGCCAGTTAACACTTCCCATAAGCTTCTAAGACTGCTTATTGGAATTCTTGGAGAAAATACT
GAGGTCAGTAGTACATCTTATACCTAGTCAGAGGTGCAACTGTTTCAGCTCTTCGCCACTTTCTAATCCAGCATGGTGTA
ATTAAATGATGCAGGTTGTTCTGGCAGAGTGTTCCAAAGAATTTGGCTCCTGGTAGGCAGGCGATGTTTGTTTCTGGTTA
CTAAGTTTATTGAGTACGCTATACTCTTATCTATATGAATCAGGACGAGACTTTTCATGTTTTTGTTAGGATGGTTGCAC
ATGCCATGGAATTATTGACAGCTGGAAGCGAAGAAGGAGAAGTTCTTGTACATGAGGAACAGCGTAAGTTGGGTGGAATT
AACATGGAAGAGCTCCATAGACTTGTTTATGCTCAAGTTCTTTCTTCTCATGCTTTGACTTGGCAGGTACCTTTCTTTTA
TGACTTATCAAGTACCTTCCCTGTAATCAAATCGGCACCTTTCTTATTGCGCTTCTTGTTATATCAAACTCTTCCATATT
GTGTTTGAAATTTGCAGATAGCTCCTATTTATCTAGCATCGTGCGAGAAACAGGGATTAGGCTTATTAGAGCTGTTGTTC
TACAGGCAGCCTGTTCAAGAGAATCAGATGCTTATTAAGGTTTCATTATTTCAGTTGCATTTGTACATCAATTCTAGTTC
TGGTTTGTCGTTTACAATTCTAGGATCTTGTCAGAAGCCTTCACCTGGTACTTATGTTTCTCCTGTTGCAGAGCCTAGAG
ATTTGCCGTCTCTATGAACTCAGTAATGTCAGTGCTAAACTAATGAAGGTATTGATATATTGAGGCACTATTTTACGCTT
GTATTCTCTAATCTCCAAATTGGGCGGAAAAAGGAAAAACAGATTTAATCTGAAGTTATGGTTTTCAGATTTCTGGAGTG
CATCATTGGAAACATGGGAGGAAAGGCTCAGGGATTTTCTGGCTCCAGCAAGCTCGGGACGAAAATTGTCTCAGCGTGAT
TGCTCAACAGCTGTTTGATTCTGTTGGAAAATCATTGTCTGATGAAAGTCTCAAGGTATATATTCTCTAAGACATACTCA
AAGCAAATTTCAGTATATAATTTCACTGTGGGTTCTTCTATCTGTGCCCTAGATGACGTTGTTTCATTTCATACATGCAG
CAATGGGAAGGCCTAGTCGAGTTGCTGGGTTCGGAATCACAGATCTCTGGTGGTCTCGATTTTCTTCACAAGTAATTTGT
CATCTCTTACTCTCTATGAAAATGACTTGTTTTTGTAAAAATCTACCCTACATTATTAATTGATTATTGATGCCATACAT
TCCAGGTATAGAGATTTCAAGAGATCGCTGAAGGTAGTCCATGATGGAAAAACTATAGATGCAGCTCATGAAGCCGTAGA
GAGACTTGTATCGGTGTGTAGTACATCTTTCTTACACATTTTTCTCCACTGAATATTGTGAATTAATGCTATTTGAATTA
CTGCAGCTAATGAAGAGCCCTTCTACTCCTCAACGCTTCTGGCTTCCTCTTCTGCATGATTCAGTAGATAACCAAATCTT
GTTTTCTTTCCTTTTATTTTCCAACTACGAGAATGCACCACTAAAAGAGTATTTGTTTGTGCAGTTGAAGCTGTTGAATT
GGCCCGAACGTTCGCTGTTGAATGTAACACAGACCAACCTGATGTTGAACAAATTACAAGAGCTATCAATAGCAAGGTTA
AGACCAGGCTTCATAGAATCTGAGTTGTCTGCTCAAGCTGTGGGTTCAGTGAGACTTGCTCTAGCAACAAATCTCGGACG
TGCTTTTCTCGAAGAATGTTAGCGCGGGTTGAGGCTAATAAATCCATAGCTCGATATCTATTTGTGTGTATGGGTTTCGT
ACTACATTTAGTCTGTATTTTTCCATATCAAAATAGACTGATAGCACTCCAGTTTCCATCTTTCACTAGTTTGTAAGCTG
ATTGCAAAAGTAAAGCAGAAAAGAGAGGTGTTCTGACTGAAAACTGAAAAACAAAATTCGATTATTGTAAGTGGACCGGT
TAAAACCGGTTTAGTTAGTCCTTGGAGAAAACGACACAGGCTGTGTCGTTTTAGAAATGTTTGTTATGAAGCTGGTCAAT
TCTATCTATTCATTCACAGGAGTCGAGAGAGAAATTAGCC
>AT4G32920.3 | chr4:15896007-15899006 REVERSE LENGTH=3000
GTGCGAAAAGGGAGGGTAACGGGTAACCTTGAAGAGGTAAGGGAAGTTGGAATCGTCGCAGCCACCGGAAGGCTGGAGAT
TAGTGAGATTCTCGAGATCAGCGGTGATTTTGAGCACATAGTTCACCATTTTTTTTCTCCTTTGCTCTAGGAAGCACTAA
AGCTTTGCAGACGCGATTCTTCTTCTTCTTATTATTTATCAGAATGGCCCCCCAAAAAACTCATATTTCGTTATAAACCA
AATATTTGGTCTCAGCCCGTTTAATTTTTTTGACCTATGAGTCTTTTAGTCCAAAAGCACACATATGAAAAAGCCCAATT
TGAAAGCAATTGAGCCCAAGTTATTTACATCTAGTTGTTTTATGTCCTGTAAGTTTTCTATTTGGTATCATTTGATATTT
CTTAGGTTTTTTAATAATCTTAAGGATTTTGAGTGGTTAAAATAAAACACCTTAGGATTTAAACTTAATTTCTCAAAGCA
AAATCATAGCACTAGACTCAACATTTTTTTTTAAAAAAAACACCATTAGCAAACTACAAGCCTAGTAAGTCACAATCAAG
AATTCAAACCATGATTAACCAATATTTGCTCTTAAGTCCAACTACCAAGATAGGCAAAAAAATGCAAAAACCAACGGAAA
AAGATCAACTTCTTTAACGATAGAAGAAAACACATGTTAAAGAAAACAATTATTTATAGAAAAAGGTTTCTCCAATGCTA
CGCTTTGTTCGCTATTGTTGACACAAAATGGCACAAAACCAAAAAAAGAACATAAAGAAAAAATGTAAAAGCTCGTGTGG
GTGTAGTGGGAACGCACCAACACGCAACCTCTGGATTAGAGGAATCCTCATCAACAGCCAAACACGTTGTACAAAAGTCA
ATCTAGTGTCTTGCCATTTGGCTTCATGTCGGTTTCGCGACACTGAGAGAAAGCCACACGTACATCTACGTAGCTTCATC
CCCAATCAATCCCCAATTTATTTCTTTTGAATTCCGTCATTTCTTCTGCATTATTGTCGCCATTATCCTTTTTTGTTTTG
TAATCAGTATTTTATCATTAAACGTGACAAGTACTGTCTTCATTCTCCAACACATAAAATAGTCAGAACTCAATAAATAA
TCATAAAATTGAGTACTCTTTGGCCCCTGTATGATTAGCCGTTAAACTATCACTTTCGCAAAAAACTTCATGTGATTACT
TTGATATTTATATGTACTAAAATAGTTTTTTTTCTTCGTCTTATGTTCGCATATAACTTAAAAGATAAATAACTCCTACG
AAGTATATGATACGTGACTCCAATCAAAATCTTTGACTTGTGAGTTGTGAATATGAATTTAAGTGAAACTGTCGCCCAGT
ATTTTCTACGGTCAACAGCATGTGGATACTTTTAAATATTTTTGTTTAACAAATTAAAGTGAAGAATTTTCGTTGTCTCG
TGAAGGTTTTAGTGGTATATATATCAGATTTCCAAATTTTGCAAGATTTATTTTGATACATATATGAAGTTACAAAACAT
ACAATTACATTCCAACGTTAACATTGTTTTACTGTGATAACTGATAATGTAATCCTGCATGATTTTGGGTGAACTTAAAA
ACGAAACTACTGAAAGTTGCATGTCGTTTTGCAATCATAATGTGGGCAACACGAAAACGAGCTCGAACGTTGGAAATATT
GGAGAAACTCTTAAAGTCCGTGAGAGGTTTACATTTGGGAGATGTGATGATTGGAAACTGAATGTGGGACAAAGGTTTAG
GATCTTCAAAATCGCGATTGAGTTAATTGGGGACGTGAAGCTCGTATAAGTATTCTTGATAAACTCATCTTTAACAGAAA
AATAATAATGAAAAACTCTTCTGTTTTGGATCTGTCTCACATATTGGAGAGATGCTCACGTTAGCAAAAAATCACATGTC
GAGAAGATTAATCTCAAATTAGTTTCACCACAATGAAGTTGAGGAGATGCTATAAAAATATATCGAAACCGTTAAGTGAA
TATGGATTTATGGAAAATGGCCAGATACATCAAGATCAAACCATCCTTCTCTAAGAGACCACTTAGGACCTCTAAAGAAA
ACAAAATTGATAAGGAAAGGACAAAAAAAAAAAATCCATAAAAGACAATCTAGATGATAAGTAACTATAAAAACAAAAGT
TAATGTCTCTGTAAATTACCAAAAACTTAAACTCATAAACAAAAACCAATTTAGAATTGAAACATGTTAACCAAGATTGA
ACTAAAAAAAAAAATCATAATAAAATAGAATTTCATAAGATAAGTCCTACATTTCCAAAACCTGATCTCTTCCTCTAGTT
CCAAAACCCTAAATATCCTTTTTGAATCCCTAAATTAATTTGTCAAAATGAGTTAATTAAAATATAGCTAATTTTTAATT
AAAGAAAGAGTTGTGATGACAGTTCTTACAAAAATAGAGATTCATTTGGTAAAAATTGGATAGAAGATATTTTATTAGCA
TTTCCCCTTTTGTTTTTCGTTCAAGTGAAGGTTTCAACAAAATTAAAGAGAAGATCTCTTAATCACAACAATTAAAGTAA
AGTTTAAAGACTAAAAACAAAGCCTAAATAAATATCAGTTTGGTGGTATTAAACTAGCACGTGTCAAAAACTAATTGGTA
GACAAAAAAAAAAAGTCTCACGTGTAACGCGAAAGCCTTTCTAAAAAAATTTCTTCAGCATTTACCAAACTAAAGCGCGC
CTCTCGCTTCCTTCCTTCAACCTCTTCTTTGCTCATCTCTCTCTCTCTACAAGACCAAACTTATCTTTTTTTTTCTCTTC
TCTCTGTCTTTTTACACACAGAGCTCTGTTTTCAAAGCTCTGTTCTGTTTCTTCGTGTAATCTCTGTTTCTTCAATCTGT
TTTTTTTCTTCTAATTTTGAATTCTCGTACAGACGCAACGGTTATATTGTTGTTTAGCCTCTTTGTTCTTCGAATCCAAT
GTCTTCGTTGTTTTGTGTAACCATGGATTCTCATCTCTAG
>AT4G32920.1 | chr4:15896007-15899006 REVERSE LENGTH=3000
GTGCGAAAAGGGAGGGTAACGGGTAACCTTGAAGAGGTAAGGGAAGTTGGAATCGTCGCAGCCACCGGAAGGCTGGAGAT
TAGTGAGATTCTCGAGATCAGCGGTGATTTTGAGCACATAGTTCACCATTTTTTTTCTCCTTTGCTCTAGGAAGCACTAA
AGCTTTGCAGACGCGATTCTTCTTCTTCTTATTATTTATCAGAATGGCCCCCCAAAAAACTCATATTTCGTTATAAACCA
AATATTTGGTCTCAGCCCGTTTAATTTTTTTGACCTATGAGTCTTTTAGTCCAAAAGCACACATATGAAAAAGCCCAATT
TGAAAGCAATTGAGCCCAAGTTATTTACATCTAGTTGTTTTATGTCCTGTAAGTTTTCTATTTGGTATCATTTGATATTT
CTTAGGTTTTTTAATAATCTTAAGGATTTTGAGTGGTTAAAATAAAACACCTTAGGATTTAAACTTAATTTCTCAAAGCA
AAATCATAGCACTAGACTCAACATTTTTTTTTAAAAAAAACACCATTAGCAAACTACAAGCCTAGTAAGTCACAATCAAG
AATTCAAACCATGATTAACCAATATTTGCTCTTAAGTCCAACTACCAAGATAGGCAAAAAAATGCAAAAACCAACGGAAA
AAGATCAACTTCTTTAACGATAGAAGAAAACACATGTTAAAGAAAACAATTATTTATAGAAAAAGGTTTCTCCAATGCTA
CGCTTTGTTCGCTATTGTTGACACAAAATGGCACAAAACCAAAAAAAGAACATAAAGAAAAAATGTAAAAGCTCGTGTGG
GTGTAGTGGGAACGCACCAACACGCAACCTCTGGATTAGAGGAATCCTCATCAACAGCCAAACACGTTGTACAAAAGTCA
ATCTAGTGTCTTGCCATTTGGCTTCATGTCGGTTTCGCGACACTGAGAGAAAGCCACACGTACATCTACGTAGCTTCATC
CCCAATCAATCCCCAATTTATTTCTTTTGAATTCCGTCATTTCTTCTGCATTATTGTCGCCATTATCCTTTTTTGTTTTG
TAATCAGTATTTTATCATTAAACGTGACAAGTACTGTCTTCATTCTCCAACACATAAAATAGTCAGAACTCAATAAATAA
TCATAAAATTGAGTACTCTTTGGCCCCTGTATGATTAGCCGTTAAACTATCACTTTCGCAAAAAACTTCATGTGATTACT
TTGATATTTATATGTACTAAAATAGTTTTTTTTCTTCGTCTTATGTTCGCATATAACTTAAAAGATAAATAACTCCTACG
AAGTATATGATACGTGACTCCAATCAAAATCTTTGACTTGTGAGTTGTGAATATGAATTTAAGTGAAACTGTCGCCCAGT
ATTTTCTACGGTCAACAGCATGTGGATACTTTTAAATATTTTTGTTTAACAAATTAAAGTGAAGAATTTTCGTTGTCTCG
TGAAGGTTTTAGTGGTATATATATCAGATTTCCAAATTTTGCAAGATTTATTTTGATACATATATGAAGTTACAAAACAT
ACAATTACATTCCAACGTTAACATTGTTTTACTGTGATAACTGATAATGTAATCCTGCATGATTTTGGGTGAACTTAAAA
ACGAAACTACTGAAAGTTGCATGTCGTTTTGCAATCATAATGTGGGCAACACGAAAACGAGCTCGAACGTTGGAAATATT
GGAGAAACTCTTAAAGTCCGTGAGAGGTTTACATTTGGGAGATGTGATGATTGGAAACTGAATGTGGGACAAAGGTTTAG
GATCTTCAAAATCGCGATTGAGTTAATTGGGGACGTGAAGCTCGTATAAGTATTCTTGATAAACTCATCTTTAACAGAAA
AATAATAATGAAAAACTCTTCTGTTTTGGATCTGTCTCACATATTGGAGAGATGCTCACGTTAGCAAAAAATCACATGTC
GAGAAGATTAATCTCAAATTAGTTTCACCACAATGAAGTTGAGGAGATGCTATAAAAATATATCGAAACCGTTAAGTGAA
TATGGATTTATGGAAAATGGCCAGATACATCAAGATCAAACCATCCTTCTCTAAGAGACCACTTAGGACCTCTAAAGAAA
ACAAAATTGATAAGGAAAGGACAAAAAAAAAAAATCCATAAAAGACAATCTAGATGATAAGTAACTATAAAAACAAAAGT
TAATGTCTCTGTAAATTACCAAAAACTTAAACTCATAAACAAAAACCAATTTAGAATTGAAACATGTTAACCAAGATTGA
ACTAAAAAAAAAAATCATAATAAAATAGAATTTCATAAGATAAGTCCTACATTTCCAAAACCTGATCTCTTCCTCTAGTT
CCAAAACCCTAAATATCCTTTTTGAATCCCTAAATTAATTTGTCAAAATGAGTTAATTAAAATATAGCTAATTTTTAATT
AAAGAAAGAGTTGTGATGACAGTTCTTACAAAAATAGAGATTCATTTGGTAAAAATTGGATAGAAGATATTTTATTAGCA
TTTCCCCTTTTGTTTTTCGTTCAAGTGAAGGTTTCAACAAAATTAAAGAGAAGATCTCTTAATCACAACAATTAAAGTAA
AGTTTAAAGACTAAAAACAAAGCCTAAATAAATATCAGTTTGGTGGTATTAAACTAGCACGTGTCAAAAACTAATTGGTA
GACAAAAAAAAAAAGTCTCACGTGTAACGCGAAAGCCTTTCTAAAAAAATTTCTTCAGCATTTACCAAACTAAAGCGCGC
CTCTCGCTTCCTTCCTTCAACCTCTTCTTTGCTCATCTCTCTCTCTCTACAAGACCAAACTTATCTTTTTTTTTCTCTTC
TCTCTGTCTTTTTACACACAGAGCTCTGTTTTCAAAGCTCTGTTCTGTTTCTTCGTGTAATCTCTGTTTCTTCAATCTGT
TTTTTTTCTTCTAATTTTGAATTCTCGTACAGACGCAACGGTTATATTGTTGTTTAGCCTCTTTGTTCTTCGAATCCAAT
GTCTTCGTTGTTTTGTGTAACCATGGATTCTCATCTCTAG
>AT4G32920.2 | chr4:15896007-15899006 REVERSE LENGTH=3000
GTGCGAAAAGGGAGGGTAACGGGTAACCTTGAAGAGGTAAGGGAAGTTGGAATCGTCGCAGCCACCGGAAGGCTGGAGAT
TAGTGAGATTCTCGAGATCAGCGGTGATTTTGAGCACATAGTTCACCATTTTTTTTCTCCTTTGCTCTAGGAAGCACTAA
AGCTTTGCAGACGCGATTCTTCTTCTTCTTATTATTTATCAGAATGGCCCCCCAAAAAACTCATATTTCGTTATAAACCA
AATATTTGGTCTCAGCCCGTTTAATTTTTTTGACCTATGAGTCTTTTAGTCCAAAAGCACACATATGAAAAAGCCCAATT
TGAAAGCAATTGAGCCCAAGTTATTTACATCTAGTTGTTTTATGTCCTGTAAGTTTTCTATTTGGTATCATTTGATATTT
CTTAGGTTTTTTAATAATCTTAAGGATTTTGAGTGGTTAAAATAAAACACCTTAGGATTTAAACTTAATTTCTCAAAGCA
AAATCATAGCACTAGACTCAACATTTTTTTTTAAAAAAAACACCATTAGCAAACTACAAGCCTAGTAAGTCACAATCAAG
AATTCAAACCATGATTAACCAATATTTGCTCTTAAGTCCAACTACCAAGATAGGCAAAAAAATGCAAAAACCAACGGAAA
AAGATCAACTTCTTTAACGATAGAAGAAAACACATGTTAAAGAAAACAATTATTTATAGAAAAAGGTTTCTCCAATGCTA
CGCTTTGTTCGCTATTGTTGACACAAAATGGCACAAAACCAAAAAAAGAACATAAAGAAAAAATGTAAAAGCTCGTGTGG
GTGTAGTGGGAACGCACCAACACGCAACCTCTGGATTAGAGGAATCCTCATCAACAGCCAAACACGTTGTACAAAAGTCA
ATCTAGTGTCTTGCCATTTGGCTTCATGTCGGTTTCGCGACACTGAGAGAAAGCCACACGTACATCTACGTAGCTTCATC
CCCAATCAATCCCCAATTTATTTCTTTTGAATTCCGTCATTTCTTCTGCATTATTGTCGCCATTATCCTTTTTTGTTTTG
TAATCAGTATTTTATCATTAAACGTGACAAGTACTGTCTTCATTCTCCAACACATAAAATAGTCAGAACTCAATAAATAA
TCATAAAATTGAGTACTCTTTGGCCCCTGTATGATTAGCCGTTAAACTATCACTTTCGCAAAAAACTTCATGTGATTACT
TTGATATTTATATGTACTAAAATAGTTTTTTTTCTTCGTCTTATGTTCGCATATAACTTAAAAGATAAATAACTCCTACG
AAGTATATGATACGTGACTCCAATCAAAATCTTTGACTTGTGAGTTGTGAATATGAATTTAAGTGAAACTGTCGCCCAGT
ATTTTCTACGGTCAACAGCATGTGGATACTTTTAAATATTTTTGTTTAACAAATTAAAGTGAAGAATTTTCGTTGTCTCG
TGAAGGTTTTAGTGGTATATATATCAGATTTCCAAATTTTGCAAGATTTATTTTGATACATATATGAAGTTACAAAACAT
ACAATTACATTCCAACGTTAACATTGTTTTACTGTGATAACTGATAATGTAATCCTGCATGATTTTGGGTGAACTTAAAA
ACGAAACTACTGAAAGTTGCATGTCGTTTTGCAATCATAATGTGGGCAACACGAAAACGAGCTCGAACGTTGGAAATATT
GGAGAAACTCTTAAAGTCCGTGAGAGGTTTACATTTGGGAGATGTGATGATTGGAAACTGAATGTGGGACAAAGGTTTAG
GATCTTCAAAATCGCGATTGAGTTAATTGGGGACGTGAAGCTCGTATAAGTATTCTTGATAAACTCATCTTTAACAGAAA
AATAATAATGAAAAACTCTTCTGTTTTGGATCTGTCTCACATATTGGAGAGATGCTCACGTTAGCAAAAAATCACATGTC
GAGAAGATTAATCTCAAATTAGTTTCACCACAATGAAGTTGAGGAGATGCTATAAAAATATATCGAAACCGTTAAGTGAA
TATGGATTTATGGAAAATGGCCAGATACATCAAGATCAAACCATCCTTCTCTAAGAGACCACTTAGGACCTCTAAAGAAA
ACAAAATTGATAAGGAAAGGACAAAAAAAAAAAATCCATAAAAGACAATCTAGATGATAAGTAACTATAAAAACAAAAGT
TAATGTCTCTGTAAATTACCAAAAACTTAAACTCATAAACAAAAACCAATTTAGAATTGAAACATGTTAACCAAGATTGA
ACTAAAAAAAAAAATCATAATAAAATAGAATTTCATAAGATAAGTCCTACATTTCCAAAACCTGATCTCTTCCTCTAGTT
CCAAAACCCTAAATATCCTTTTTGAATCCCTAAATTAATTTGTCAAAATGAGTTAATTAAAATATAGCTAATTTTTAATT
AAAGAAAGAGTTGTGATGACAGTTCTTACAAAAATAGAGATTCATTTGGTAAAAATTGGATAGAAGATATTTTATTAGCA
TTTCCCCTTTTGTTTTTCGTTCAAGTGAAGGTTTCAACAAAATTAAAGAGAAGATCTCTTAATCACAACAATTAAAGTAA
AGTTTAAAGACTAAAAACAAAGCCTAAATAAATATCAGTTTGGTGGTATTAAACTAGCACGTGTCAAAAACTAATTGGTA
GACAAAAAAAAAAAGTCTCACGTGTAACGCGAAAGCCTTTCTAAAAAAATTTCTTCAGCATTTACCAAACTAAAGCGCGC
CTCTCGCTTCCTTCCTTCAACCTCTTCTTTGCTCATCTCTCTCTCTCTACAAGACCAAACTTATCTTTTTTTTTCTCTTC
TCTCTGTCTTTTTACACACAGAGCTCTGTTTTCAAAGCTCTGTTCTGTTTCTTCGTGTAATCTCTGTTTCTTCAATCTGT
TTTTTTTCTTCTAATTTTGAATTCTCGTACAGACGCAACGGTTATATTGTTGTTTAGCCTCTTTGTTCTTCGAATCCAAT
GTCTTCGTTGTTTTGTGTAACCATGGATTCTCATCTCTAG
>AT4G32930.2 | chr4:15895878-15898877 FORWARD LENGTH=3000
AGGTGACAGTGGTTCGAATCTAATCGCAGTCTCATCCCACGAATTGATTAATTTCGGATTTGCAGATACGAGGATGACGA
ACGCGAAACAGAGACAGAATCTCACCATTGGAATCGAAATCGAAATCATCTAGAGATGAGAATCCATGGTTACACAAAAC
AACGAAGACATTGGATTCGAAGAACAAAGAGGCTAAACAACAATATAACCGTTGCGTCTGTACGAGAATTCAAAATTAGA
AGAAAAAAAACAGATTGAAGAAACAGAGATTACACGAAGAAACAGAACAGAGCTTTGAAAACAGAGCTCTGTGTGTAAAA
AGACAGAGAGAAGAGAAAAAAAAAGATAAGTTTGGTCTTGTAGAGAGAGAGAGATGAGCAAAGAAGAGGTTGAAGGAAGG
AAGCGAGAGGCGCGCTTTAGTTTGGTAAATGCTGAAGAAATTTTTTTAGAAAGGCTTTCGCGTTACACGTGAGACTTTTT
TTTTTTGTCTACCAATTAGTTTTTGACACGTGCTAGTTTAATACCACCAAACTGATATTTATTTAGGCTTTGTTTTTAGT
CTTTAAACTTTACTTTAATTGTTGTGATTAAGAGATCTTCTCTTTAATTTTGTTGAAACCTTCACTTGAACGAAAAACAA
AAGGGGAAATGCTAATAAAATATCTTCTATCCAATTTTTACCAAATGAATCTCTATTTTTGTAAGAACTGTCATCACAAC
TCTTTCTTTAATTAAAAATTAGCTATATTTTAATTAACTCATTTTGACAAATTAATTTAGGGATTCAAAAAGGATATTTA
GGGTTTTGGAACTAGAGGAAGAGATCAGGTTTTGGAAATGTAGGACTTATCTTATGAAATTCTATTTTATTATGATTTTT
TTTTTTAGTTCAATCTTGGTTAACATGTTTCAATTCTAAATTGGTTTTTGTTTATGAGTTTAAGTTTTTGGTAATTTACA
GAGACATTAACTTTTGTTTTTATAGTTACTTATCATCTAGATTGTCTTTTATGGATTTTTTTTTTTTGTCCTTTCCTTAT
CAATTTTGTTTTCTTTAGAGGTCCTAAGTGGTCTCTTAGAGAAGGATGGTTTGATCTTGATGTATCTGGCCATTTTCCAT
AAATCCATATTCACTTAACGGTTTCGATATATTTTTATAGCATCTCCTCAACTTCATTGTGGTGAAACTAATTTGAGATT
AATCTTCTCGACATGTGATTTTTTGCTAACGTGAGCATCTCTCCAATATGTGAGACAGATCCAAAACAGAAGAGTTTTTC
ATTATTATTTTTCTGTTAAAGATGAGTTTATCAAGAATACTTATACGAGCTTCACGTCCCCAATTAACTCAATCGCGATT
TTGAAGATCCTAAACCTTTGTCCCACATTCAGTTTCCAATCATCACATCTCCCAAATGTAAACCTCTCACGGACTTTAAG
AGTTTCTCCAATATTTCCAACGTTCGAGCTCGTTTTCGTGTTGCCCACATTATGATTGCAAAACGACATGCAACTTTCAG
TAGTTTCGTTTTTAAGTTCACCCAAAATCATGCAGGATTACATTATCAGTTATCACAGTAAAACAATGTTAACGTTGGAA
TGTAATTGTATGTTTTGTAACTTCATATATGTATCAAAATAAATCTTGCAAAATTTGGAAATCTGATATATATACCACTA
AAACCTTCACGAGACAACGAAAATTCTTCACTTTAATTTGTTAAACAAAAATATTTAAAAGTATCCACATGCTGTTGACC
GTAGAAAATACTGGGCGACAGTTTCACTTAAATTCATATTCACAACTCACAAGTCAAAGATTTTGATTGGAGTCACGTAT
CATATACTTCGTAGGAGTTATTTATCTTTTAAGTTATATGCGAACATAAGACGAAGAAAAAAAACTATTTTAGTACATAT
AAATATCAAAGTAATCACATGAAGTTTTTTGCGAAAGTGATAGTTTAACGGCTAATCATACAGGGGCCAAAGAGTACTCA
ATTTTATGATTATTTATTGAGTTCTGACTATTTTATGTGTTGGAGAATGAAGACAGTACTTGTCACGTTTAATGATAAAA
TACTGATTACAAAACAAAAAAGGATAATGGCGACAATAATGCAGAAGAAATGACGGAATTCAAAAGAAATAAATTGGGGA
TTGATTGGGGATGAAGCTACGTAGATGTACGTGTGGCTTTCTCTCAGTGTCGCGAAACCGACATGAAGCCAAATGGCAAG
ACACTAGATTGACTTTTGTACAACGTGTTTGGCTGTTGATGAGGATTCCTCTAATCCAGAGGTTGCGTGTTGGTGCGTTC
CCACTACACCCACACGAGCTTTTACATTTTTTCTTTATGTTCTTTTTTTGGTTTTGTGCCATTTTGTGTCAACAATAGCG
AACAAAGCGTAGCATTGGAGAAACCTTTTTCTATAAATAATTGTTTTCTTTAACATGTGTTTTCTTCTATCGTTAAAGAA
GTTGATCTTTTTCCGTTGGTTTTTGCATTTTTTTGCCTATCTTGGTAGTTGGACTTAAGAGCAAATATTGGTTAATCATG
GTTTGAATTCTTGATTGTGACTTACTAGGCTTGTAGTTTGCTAATGGTGTTTTTTTTAAAAAAAAATGTTGAGTCTAGTG
CTATGATTTTGCTTTGAGAAATTAAGTTTAAATCCTAAGGTGTTTTATTTTAACCACTCAAAATCCTTAAGATTATTAAA
AAACCTAAGAAATATCAAATGATACCAAATAGAAAACTTACAGGACATAAAACAACTAGATGTAAATAACTTGGGCTCAA
TTGCTTTCAAATTGGGCTTTTTCATATGTGTGCTTTTGGACTAAAAGACTCATAGGTCAAAAAAATTAAACGGGCTGAGA
CCAAATATTTGGTTTATAACGAAATATGAGTTTTTTGGGGGGCCATTCTGATAAATAATAAGAAGAAGAAGAATCGCGTC
TGCAAAGCTTTAGTGCTTCCTAGAGCAAAGGAGAAAAAAA
>AT4G32930.1 | chr4:15895878-15898877 FORWARD LENGTH=3000
AGGTGACAGTGGTTCGAATCTAATCGCAGTCTCATCCCACGAATTGATTAATTTCGGATTTGCAGATACGAGGATGACGA
ACGCGAAACAGAGACAGAATCTCACCATTGGAATCGAAATCGAAATCATCTAGAGATGAGAATCCATGGTTACACAAAAC
AACGAAGACATTGGATTCGAAGAACAAAGAGGCTAAACAACAATATAACCGTTGCGTCTGTACGAGAATTCAAAATTAGA
AGAAAAAAAACAGATTGAAGAAACAGAGATTACACGAAGAAACAGAACAGAGCTTTGAAAACAGAGCTCTGTGTGTAAAA
AGACAGAGAGAAGAGAAAAAAAAAGATAAGTTTGGTCTTGTAGAGAGAGAGAGATGAGCAAAGAAGAGGTTGAAGGAAGG
AAGCGAGAGGCGCGCTTTAGTTTGGTAAATGCTGAAGAAATTTTTTTAGAAAGGCTTTCGCGTTACACGTGAGACTTTTT
TTTTTTGTCTACCAATTAGTTTTTGACACGTGCTAGTTTAATACCACCAAACTGATATTTATTTAGGCTTTGTTTTTAGT
CTTTAAACTTTACTTTAATTGTTGTGATTAAGAGATCTTCTCTTTAATTTTGTTGAAACCTTCACTTGAACGAAAAACAA
AAGGGGAAATGCTAATAAAATATCTTCTATCCAATTTTTACCAAATGAATCTCTATTTTTGTAAGAACTGTCATCACAAC
TCTTTCTTTAATTAAAAATTAGCTATATTTTAATTAACTCATTTTGACAAATTAATTTAGGGATTCAAAAAGGATATTTA
GGGTTTTGGAACTAGAGGAAGAGATCAGGTTTTGGAAATGTAGGACTTATCTTATGAAATTCTATTTTATTATGATTTTT
TTTTTTAGTTCAATCTTGGTTAACATGTTTCAATTCTAAATTGGTTTTTGTTTATGAGTTTAAGTTTTTGGTAATTTACA
GAGACATTAACTTTTGTTTTTATAGTTACTTATCATCTAGATTGTCTTTTATGGATTTTTTTTTTTTGTCCTTTCCTTAT
CAATTTTGTTTTCTTTAGAGGTCCTAAGTGGTCTCTTAGAGAAGGATGGTTTGATCTTGATGTATCTGGCCATTTTCCAT
AAATCCATATTCACTTAACGGTTTCGATATATTTTTATAGCATCTCCTCAACTTCATTGTGGTGAAACTAATTTGAGATT
AATCTTCTCGACATGTGATTTTTTGCTAACGTGAGCATCTCTCCAATATGTGAGACAGATCCAAAACAGAAGAGTTTTTC
ATTATTATTTTTCTGTTAAAGATGAGTTTATCAAGAATACTTATACGAGCTTCACGTCCCCAATTAACTCAATCGCGATT
TTGAAGATCCTAAACCTTTGTCCCACATTCAGTTTCCAATCATCACATCTCCCAAATGTAAACCTCTCACGGACTTTAAG
AGTTTCTCCAATATTTCCAACGTTCGAGCTCGTTTTCGTGTTGCCCACATTATGATTGCAAAACGACATGCAACTTTCAG
TAGTTTCGTTTTTAAGTTCACCCAAAATCATGCAGGATTACATTATCAGTTATCACAGTAAAACAATGTTAACGTTGGAA
TGTAATTGTATGTTTTGTAACTTCATATATGTATCAAAATAAATCTTGCAAAATTTGGAAATCTGATATATATACCACTA
AAACCTTCACGAGACAACGAAAATTCTTCACTTTAATTTGTTAAACAAAAATATTTAAAAGTATCCACATGCTGTTGACC
GTAGAAAATACTGGGCGACAGTTTCACTTAAATTCATATTCACAACTCACAAGTCAAAGATTTTGATTGGAGTCACGTAT
CATATACTTCGTAGGAGTTATTTATCTTTTAAGTTATATGCGAACATAAGACGAAGAAAAAAAACTATTTTAGTACATAT
AAATATCAAAGTAATCACATGAAGTTTTTTGCGAAAGTGATAGTTTAACGGCTAATCATACAGGGGCCAAAGAGTACTCA
ATTTTATGATTATTTATTGAGTTCTGACTATTTTATGTGTTGGAGAATGAAGACAGTACTTGTCACGTTTAATGATAAAA
TACTGATTACAAAACAAAAAAGGATAATGGCGACAATAATGCAGAAGAAATGACGGAATTCAAAAGAAATAAATTGGGGA
TTGATTGGGGATGAAGCTACGTAGATGTACGTGTGGCTTTCTCTCAGTGTCGCGAAACCGACATGAAGCCAAATGGCAAG
ACACTAGATTGACTTTTGTACAACGTGTTTGGCTGTTGATGAGGATTCCTCTAATCCAGAGGTTGCGTGTTGGTGCGTTC
CCACTACACCCACACGAGCTTTTACATTTTTTCTTTATGTTCTTTTTTTGGTTTTGTGCCATTTTGTGTCAACAATAGCG
AACAAAGCGTAGCATTGGAGAAACCTTTTTCTATAAATAATTGTTTTCTTTAACATGTGTTTTCTTCTATCGTTAAAGAA
GTTGATCTTTTTCCGTTGGTTTTTGCATTTTTTTGCCTATCTTGGTAGTTGGACTTAAGAGCAAATATTGGTTAATCATG
GTTTGAATTCTTGATTGTGACTTACTAGGCTTGTAGTTTGCTAATGGTGTTTTTTTTAAAAAAAAATGTTGAGTCTAGTG
CTATGATTTTGCTTTGAGAAATTAAGTTTAAATCCTAAGGTGTTTTATTTTAACCACTCAAAATCCTTAAGATTATTAAA
AAACCTAAGAAATATCAAATGATACCAAATAGAAAACTTACAGGACATAAAACAACTAGATGTAAATAACTTGGGCTCAA
TTGCTTTCAAATTGGGCTTTTTCATATGTGTGCTTTTGGACTAAAAGACTCATAGGTCAAAAAAATTAAACGGGCTGAGA
CCAAATATTTGGTTTATAACGAAATATGAGTTTTTTGGGGGGCCATTCTGATAAATAATAAGAAGAAGAAGAATCGCGTC
TGCAAAGCTTTAGTGCTTCCTAGAGCAAAGGAGAAAAAAA
>AT4G32940.1 | chr4:15903162-15906161 REVERSE LENGTH=3000
ACAAAGGGCTATATAACTGGTATATGCAATAAGTAAAGTCGTGTATCAAACTTTTTCATTTGTTGTATCATCTCCCTCTT
ACATATACAGAAAACAGCAAACCAAAAAAAAAAAAAAAAAAAGGCAAAACACAAAAGAAGAAAAGAAAATTATGGGATTT
TGTTTTTGTTTATCCTCAGGAGGATCAACAGATAAAAGTCAGATTTATGAGATAACTGATTATGGACAAGAAAATGCAGT
TTTATACTCTGACCACCATGTTGTTCCTCAAAACTTGGGCTCTGTCTCTTCTTTAGCCGGAGGCAAGGGCTTGAACCAAG
ATGCTGCCATTCTCCACCTGGTACTTTATACTTTTGAAAATATATATATGTTTGTCTTCAAAACAATTAATTTGTTTTTA
ACGGAATGAAATGATAAATTTGTAGGGATATGGAACAGAAGAAGGAGCGTTATGTGGAGTGTTTGATGGGCATGGACCGA
GAGGTGCGTTTGTGAGCAAGAACGTAAGGAACCAATTGCCATCTATACTCTTAGGCCACATGAATAATCATTCAGTGACT
CGAGACTGGAAACTCATATGCGAAACATCGTGTTTGGAGATGGACAAAAGGATTCTTAAAGTTAAAAAGATTCATGATTG
CTCTGCTTCTGGAACTACTGCTGTTCTCGCCGTTAAACATGTAAGTTATTCATATCTTTAATGTTTTATACCGCTTTATA
TATTAGGGGATCTATTATTTTTCATTGCAAAAATATTGTTCATTTTACGAAATTGTGTATTATTAACAACAATATTAATT
TGAACAGGGAAATCAAGTGATGGTGGCAAATCTTGGGGATTCAAGGGCTGTCATGATTGGAACAAGTGAGGATGGAGAAA
CCAAGGTGGCTCAGTTGACCAATGACCTGAAGCCAAGTGTCCCAAGTAAGTTTTTGAAGTTAATTGGATAAAGTGATGTT
GTAAACAATGATACGTACCGGTTTCATTATGGTTAAGCATTTTTGGGTTAATTAATTTTGTAGGCGAAGCGGAGAGAATA
AGGAAAAGAAACGGAAGGGTGTTAGCTTTGGAGTCGGAACCTCACATTCTGAGAGTTTGGCTTCCAACCGAAAACCGACC
AGGCCTAGCCATGTCGCGGGCTTTTGGTGATTTCCTCCTTAAAAGCTACGGTGTCATTGCGACTCCGCAAGTCTCTACGC
ATCAAATCACTTCCAGCGACCAATTTCTACTCCTTGCTTCAGACGGGGTACGTAAATCTAAACCTATTAAGTATAAACTA
AAAACCTGCCACACCACACTTTAATTTTATATGAGAGACTATGTTTTTGTATTTTGGTTACTATTGATTTAAAACCGAAC
CAAAATCCATGTTCAATTGTGGCCCACCCATTTAAGGCTTTTTATTAATCAACCTGGGCCCAAATAATACGACCAAATCC
AAAGTAAAGCCCACATTTAAAATAATTCGTTTTAGTTGAATGACCCACTTAAATAATGATTTTCTTTTGTTTCTTGTATA
AAGGTGTGGGATGTACTTAGTAACGAGGAAGTGGCAACGGTGGTGATGAAGTCAGCAAGTGAGGCAGGAGCGGCCAACGA
GGTGGCAGAGGCGGCGACTAATGCGTGGATCCAGAAATTTCCAACGGTTAAGATTGACGATATCTCTGTCGTGTGTCTCT
CTCTCAACAAGAAGCATAATCCACAGCCACAAATATGAACAAAACCCACTTGCTCTAATCAAAGAATCATGACACGACAG
CTCACACAAGACTTTTGTGTTTTGCCTATAAGTGATTGTGACTGTATATATATAATCTATATATACCGTTGTATCTTAAT
TCTTAAGTCGTGTGATTATTTAGAAAGAAAAAAAAAGAAAAAGAAGAACAATAGATTATAATTAGGAATGGTGTGTGTCG
TTGAATAAAAGCAACAATGAATTATGACATTTTGGACACACGTCGTGTGGACTGGTTTGGACTAGTTCAAATTGATTATG
TAATTGCTATAGAAATTTGATAATAACATTTTTTTTTTGTTAAACAATAGTAACATATAACGAAATAATATCGATTTTGA
TCAATATGTTTTTTTGTTGTTGTTAAAAGATATAATTTTGATCAATAGTTTATAACCAAATTATTTAATGACGCATCTAT
TTGAGTTTGATTGCTTATCAGAGTTAAGATGGTGGAAGAAAACAAGAGGCAGAAAAAGAAACAAAAATAGATATTTGCCG
AAATATCCAAAACAAATAATTATTTTTGTAAGTTTGCTATAGAGTGAAAGAAAAAGATTCTATATTGTTGCCCCCACAAA
TTTTGGCATTCCATCTCTGACTAAGAGAGTATATTCAGTTTTCGGATTTATCTAAAATTTGGAATAAATTAGGCTCCTAT
ATTTTTTATTTTTAGTAGTGAATTTAGTCCGAAAACAAATTGATCCCATCTAAACCAAACAGAAATAGTCAATCCAAAAA
CTTCATTATAGATTAATTTAGTTTCAAAACTAAATCATCTTTTTATTGTTCAAAGTTCAAACTTAAACACACTTGACATG
ATCACAAGAAATAGTGCTTATTTTTCTCCTTTGGCATGATTCTCTCATGTTCTTTCTTTTTTTTCTTTTCAAAGACTCGT
CTTTTTTACTCATGGGATTTGTGAAACAAATGAAAGAATTCAATAATGTGTCCATTTTTTTGACAAATTCCTTTATAATA
CTCCATAACTCACGAACCAATGTTTAAGAAGGAAGCAACATCACGCAACTGAATTTTCAAAATATGTCCTTTTCGGTTTC
TTTTGTCCAAATTTCCAAAGAAATGTCTAAATGTGCAAATATATCCATTTATAAAACTAAACAAGTAAATATCCAATTCT
AGCTTTTGCGTGTTCATTATATAAACAACGTGTCTGTTCTCTCCAATCAGATAAAAAGATTCAATTTTATTTGATAGCCC
GGCGATTAAAAAGATTCCTATCATCATCACTCGCCGGCTA
>AT4G32950.1 | chr4:15906011-15909010 REVERSE LENGTH=3000
TGCAGTAGAACATGTTTCAGAGTATGAAGGTTACATATTTGAGAGCGGTCAAGGGCTTGCACGGTCTGTTTTCAAGCCAA
TGTCAATGCTGTTAACTCATCCTCAACAAAGATGTGCTCAAGATGATCTTGACATCCCCATGTCTCTTGCAAAGAAAGTG
CCTGTGACTGAGGCGGCAAGTGCTGTAGATCCTCACAATGGGAACAATATTCAGATCATAAACTAATGAAACACTTTTTT
TTTTTTCTTGTATCTTTTGGTCATGACATGGTTGTGAGTTTCGCATGTGAAAAAAATACTCAAAACCTGTAGTGACAACT
TGTTCTAGATCCATCAAGTAAGAAACTCAAATGTCCAGATGAATATAAATGATTTTCTTATTTTAAGAGAAAATACCTCA
TCAAGTCCTCAAGGGCTCTCTAATAAAAGGTATTTGCAATATTGTTTCAGCTATTAATGATGAATTAAATGTCTAATATG
AGCTAAATAAATTGAATTATGTAACTAGTCTTATCTTTTATCCCGATAACCATATCAGCAAACTTTTCATATGAATGAAT
ACATAGATAATGCACAAATTAAAGTACGTCATTGTGTACATGGATATCTTAGTTTATGGAAATGTGTGGCTTTGAGAACG
AGAAGCTAAGAAATATTACAAATTGCTTTGAATGTTGCAAAGTCAATACATCGATCAAGTTGATATTCAATGTTTTAATA
TATTGGGTAGATATTCATATTGGCGAGATCGTGATTGCATGATCTTCAATGTTTCTTTGGGAAGAAATTCATCAAAAATC
CATTGGCTTATCCAAAAGAAAAATCTTCACGATTTCATGAAAATATATGCATGTAATTTAGTTTCGCTTTCCCTTAAGTT
TATCCTTATAGCTAAAGCAACAGTCTAGTTCGTAAATTATGCCTCTCGGATAGGTAATAGCTAATGGACGATGTCACCAC
GACTTTAGGAAAACCTAAAATATATCTCAAAACAAAATAAAAATAACAAAATGTTGCCATGCATTTGGGTTTAGGAGATG
ACGATGCCAGCAACATGTACGGCATCCGTTCTCTATATATATATTAGATCCCATTCGTACGGCCTAACTTCTCTCTTTTC
TCTTTTTCTTTTTATTATTATTACGGCCTAACTTTGATAGAAGAATATGAAAAACGAATTTAATAACGTTTGACTAAATT
ATTAAATTATGAATCCATAGATTGGAATCCTACAAGATGACACATCATGTGCCTTTCTAATTTAGTAGCGGGGTAGTCTA
TAAGAATAAAACTAATTTTAAAATTAATGTCGAATTGCTATGTGTATTGACATTTTACGTACATAAAATTTTTAGTCAAC
TAGTTTAATTTTTGGAGCCGATATTGATTAATCTTAGAATCTTACCAATGATTAGTAGTCTTAACTAAAAAATTCCAAAA
CTACATAATAAAGAGTAGGTAAATTAATTCACACCTAATCTAAGAAAACTAAAACTAAAATATGTCTTTTCAAAATAACG
TATAGTACAATAAATGTATAATATAGTTCTGTACTTCTGAATAAAAGACCAACTAGATCATCAATATTTTAAAAGAAGTA
CAGAAAACTATTGATAAAAAGGATGTGATGTGAGAGTTGACCCTGTTGTATCGTTTGATATGTCCAAAAGGTCAGGAAAA
GCTGGCTTAATTAGTAATTAGTAATTACAAAGTACTTACGTCACATTTGTTTATTATTACTCTTTTCTTTTCGTTTACAA
AAATTTAGAAAAAATAATATTTATTTAATAATTGTAAAAGTATACTCCTCTTGCATTAATATGCAACATAACAATAACTG
TTACATAGCATTTTGCAACATAAGAATAAGTGTTACATAAACATTTTTGGTAAAACTATATTAATGCAAGAGGAGTATTT
TCTGTAAATTTTATGTAAGTGTTAGTTAACATAGAAAAAAAAAGGTTATTGGAGGAAATTAACTATGGTTTTGTGCTATG
TATGTACCTTGGTGTCCCAACATAGTCTATTGTCAGATTAAAAACCGAATCAAACGTTATTAGATTGATCAAAAATAAAC
TCTATTAACGATAAAACCACTACACGAAATCAAAAATAAAAGAAGTTTTTTTTTATTTTTTGGTTTAAGGTACTCAAACT
TTCAAGATCAAACGCATACCCTGACTACTAGTCTGCTAGATTAATCTCCATTTCATCAGTTCTCTTTCTTTTTCTATTTT
AAAATTACATACTTAGTTAGCAAGCGGATGGATGAATTTTTCTTTAAATAATTAAATATTTGGTGAGTCTAAACTTGTTG
GCAATGACAAAGAACAAGAATCCCGTTGGTAAAATCTATTGATAACTTCCAAATTCTCATTTATATTCTGGAATAAATCA
ATTAGTAGTTTAAACAAGATACTAATCACACCACGTCATGTGCCCTTTCAAATGAATATTGGGATGGGATGGTCCAGATC
ATATTTTTAACTAATTAACTGTAAATTGTTATACGTTGTCACTGCCACCAGGAGCCACATAATTGCCTTACATTACAGCA
TAAGCTATATTAATTTCTTAATTTACTGGAGTATGTCAAATAATTCGGTTTCTCACTAGTCGACACATTTTACATATTCT
TTATTTCTAATATAATTGGCGGAAACGACTCATTTATAATCAAGTATTCTAATTATCAAAAGGATTCAATTTTTTAAAAA
AATGTTATGAAAAACAAAAATATTGATCGACCGCCTCGGAATTAAAAATCATTCTTTTTAAATGCCTAAAGATACAAGTC
ATCGAGATGAAAATAAAAGTATGTATTAATATATTCCTAAATAAGATTCACAAAGGGCTATATAACTGGTATATGCAATA
AGTAAAGTCGTGTATCAAACTTTTTCATTTGTTGTATCATCTCCCTCTTACATATACAGAAAACAGCAAACCAAAAAAAA
AAAAAAAAAAAGGCAAAACACAAAAGAAGAAAAGAAAATT
>AT4G32950.2 | chr4:15906011-15909010 REVERSE LENGTH=3000
TGCAGTAGAACATGTTTCAGAGTATGAAGGTTACATATTTGAGAGCGGTCAAGGGCTTGCACGGTCTGTTTTCAAGCCAA
TGTCAATGCTGTTAACTCATCCTCAACAAAGATGTGCTCAAGATGATCTTGACATCCCCATGTCTCTTGCAAAGAAAGTG
CCTGTGACTGAGGCGGCAAGTGCTGTAGATCCTCACAATGGGAACAATATTCAGATCATAAACTAATGAAACACTTTTTT
TTTTTTCTTGTATCTTTTGGTCATGACATGGTTGTGAGTTTCGCATGTGAAAAAAATACTCAAAACCTGTAGTGACAACT
TGTTCTAGATCCATCAAGTAAGAAACTCAAATGTCCAGATGAATATAAATGATTTTCTTATTTTAAGAGAAAATACCTCA
TCAAGTCCTCAAGGGCTCTCTAATAAAAGGTATTTGCAATATTGTTTCAGCTATTAATGATGAATTAAATGTCTAATATG
AGCTAAATAAATTGAATTATGTAACTAGTCTTATCTTTTATCCCGATAACCATATCAGCAAACTTTTCATATGAATGAAT
ACATAGATAATGCACAAATTAAAGTACGTCATTGTGTACATGGATATCTTAGTTTATGGAAATGTGTGGCTTTGAGAACG
AGAAGCTAAGAAATATTACAAATTGCTTTGAATGTTGCAAAGTCAATACATCGATCAAGTTGATATTCAATGTTTTAATA
TATTGGGTAGATATTCATATTGGCGAGATCGTGATTGCATGATCTTCAATGTTTCTTTGGGAAGAAATTCATCAAAAATC
CATTGGCTTATCCAAAAGAAAAATCTTCACGATTTCATGAAAATATATGCATGTAATTTAGTTTCGCTTTCCCTTAAGTT
TATCCTTATAGCTAAAGCAACAGTCTAGTTCGTAAATTATGCCTCTCGGATAGGTAATAGCTAATGGACGATGTCACCAC
GACTTTAGGAAAACCTAAAATATATCTCAAAACAAAATAAAAATAACAAAATGTTGCCATGCATTTGGGTTTAGGAGATG
ACGATGCCAGCAACATGTACGGCATCCGTTCTCTATATATATATTAGATCCCATTCGTACGGCCTAACTTCTCTCTTTTC
TCTTTTTCTTTTTATTATTATTACGGCCTAACTTTGATAGAAGAATATGAAAAACGAATTTAATAACGTTTGACTAAATT
ATTAAATTATGAATCCATAGATTGGAATCCTACAAGATGACACATCATGTGCCTTTCTAATTTAGTAGCGGGGTAGTCTA
TAAGAATAAAACTAATTTTAAAATTAATGTCGAATTGCTATGTGTATTGACATTTTACGTACATAAAATTTTTAGTCAAC
TAGTTTAATTTTTGGAGCCGATATTGATTAATCTTAGAATCTTACCAATGATTAGTAGTCTTAACTAAAAAATTCCAAAA
CTACATAATAAAGAGTAGGTAAATTAATTCACACCTAATCTAAGAAAACTAAAACTAAAATATGTCTTTTCAAAATAACG
TATAGTACAATAAATGTATAATATAGTTCTGTACTTCTGAATAAAAGACCAACTAGATCATCAATATTTTAAAAGAAGTA
CAGAAAACTATTGATAAAAAGGATGTGATGTGAGAGTTGACCCTGTTGTATCGTTTGATATGTCCAAAAGGTCAGGAAAA
GCTGGCTTAATTAGTAATTAGTAATTACAAAGTACTTACGTCACATTTGTTTATTATTACTCTTTTCTTTTCGTTTACAA
AAATTTAGAAAAAATAATATTTATTTAATAATTGTAAAAGTATACTCCTCTTGCATTAATATGCAACATAACAATAACTG
TTACATAGCATTTTGCAACATAAGAATAAGTGTTACATAAACATTTTTGGTAAAACTATATTAATGCAAGAGGAGTATTT
TCTGTAAATTTTATGTAAGTGTTAGTTAACATAGAAAAAAAAAGGTTATTGGAGGAAATTAACTATGGTTTTGTGCTATG
TATGTACCTTGGTGTCCCAACATAGTCTATTGTCAGATTAAAAACCGAATCAAACGTTATTAGATTGATCAAAAATAAAC
TCTATTAACGATAAAACCACTACACGAAATCAAAAATAAAAGAAGTTTTTTTTTATTTTTTGGTTTAAGGTACTCAAACT
TTCAAGATCAAACGCATACCCTGACTACTAGTCTGCTAGATTAATCTCCATTTCATCAGTTCTCTTTCTTTTTCTATTTT
AAAATTACATACTTAGTTAGCAAGCGGATGGATGAATTTTTCTTTAAATAATTAAATATTTGGTGAGTCTAAACTTGTTG
GCAATGACAAAGAACAAGAATCCCGTTGGTAAAATCTATTGATAACTTCCAAATTCTCATTTATATTCTGGAATAAATCA
ATTAGTAGTTTAAACAAGATACTAATCACACCACGTCATGTGCCCTTTCAAATGAATATTGGGATGGGATGGTCCAGATC
ATATTTTTAACTAATTAACTGTAAATTGTTATACGTTGTCACTGCCACCAGGAGCCACATAATTGCCTTACATTACAGCA
TAAGCTATATTAATTTCTTAATTTACTGGAGTATGTCAAATAATTCGGTTTCTCACTAGTCGACACATTTTACATATTCT
TTATTTCTAATATAATTGGCGGAAACGACTCATTTATAATCAAGTATTCTAATTATCAAAAGGATTCAATTTTTTAAAAA
AATGTTATGAAAAACAAAAATATTGATCGACCGCCTCGGAATTAAAAATCATTCTTTTTAAATGCCTAAAGATACAAGTC
ATCGAGATGAAAATAAAAGTATGTATTAATATATTCCTAAATAAGATTCACAAAGGGCTATATAACTGGTATATGCAATA
AGTAAAGTCGTGTATCAAACTTTTTCATTTGTTGTATCATCTCCCTCTTACATATACAGAAAACAGCAAACCAAAAAAAA
AAAAAAAAAAAGGCAAAACACAAAAGAAGAAAAGAAAATT
>AT4G32960.1 | chr4:15910142-15913141 REVERSE LENGTH=3000
ACAAAGAGAATACACAGCCTAGGCAAAGAGAAAGTATGTTTTTGTTCTTTTCACGTTTAATAACTGTTGCTCATATCAAA
GACTCTGGGAAGAACCTTACCAATTGCGAATTGTAGTAATAACTATTCATGGTTTCAGCTTCTTATTCTCTTCATGTTGG
AGATATTATTTTCTTGAACATCCATTGTTTTATCTTTTGTATATACTAGTTTCATTTGCTAAGAACAATGTAAAATAAAA
AGAAAAATTTGTATACTCATGCTGAATCAATTCCTTGACAGACATCTGATTTCAAAAAGTATGATGAAAAGATAGTTGGG
TCGAGGGTTAAAATCTGGTGGCCGTTGGATCGCGCGTAAGCATTTTGTAGTTTGTGCTTTAATATACTACTTCAATTTAT
TTATTCTTTCTGTGCTATGTATTTTCCTTTAATAGCTGAATCTGGACTAGCACCTCGGATGGTTGCTGGTTGCATTTCTG
TCGACCATGCCTGTAAATGAGTATTGGATTTTTACCACAGGTATTATGAAGCTGTGGTCATTTCATATTGTTCTGCTAAA
GAGAGACATCGGGTAAAGCTAAATATATCAGTCTTCTACATAACTATTTTCGTTGGTTTTTGGTGAATCATTAGTCTATT
CTCCTAAGTGATACATATTTTTAATTTGATCCAGGTCATTGATAATATGCTATATTTGTTTATGCTGCTGCTGCTATGTC
GTTTTCAGGTTCGCTATATTGATGGAGATGAAGAAATCTTGAATATGAGAAAGGAAAAGTGGTATTTTTCTGAATGAATC
AAAGTCATCAAAGGTGGGGAATTATATCTCTCATCTCTGGTTTTTTGTTTTGTTTCATCCCCCGGATTTTGTTTCATGCT
TCCACATTTTCTGTTAGCAGGATAAAGAAGCTAATCAAACGGGATGTGATGAAGAAGCCTCCACAATGTAAGCATTACTT
CTCCAGTTCTGGTGTTTTTGTGGTGCTGGAATAGCTCGATGTGAATTTTTGTTTATGAGATCAACTCGATGTCTTGGGAT
GAGACTGGAATAGCTACTGTTTCTTCATGCAGGCCCCAGAAGAAGAAAGCTAAGACACGCAAGGAACAGTCAACTAATAA
GCAATCAAAGATGCTTTCACCATTTCCACCTAATGTTAAAAAGGATGATGAGGTCATATATAGAGAGGTTCTTACCATTT
TGTTTTCAGCAACCAATCTCTTTTGTTAAATTCTTTCCATTTATTTTCCTCAGGTTCCCCAAATATCAAGGAGGCAGGCA
GAACAAGTTCTCAGTAACTGTGCTAGCCAGATTAAAAAGTATCTGACAGAAGCAGGGAAATTGTCGAGCGTCTCCTTAGC
TAATCCCAGTGATGTAGTGGATTCAATATGTGGAAGGGCATTTGATGCTTTAAAGCAGGAAGATGTTGTTGCTAATGAAA
AAGAAGTAAGCTCTCTCACATATACTAGTGCACTGTATCAAACTACCTTTATTGTTTGTAGATAATATACTTGCATCATG
TGTCTCATACAGATGAAGGTGGTTTTTGAGTACCAATGGTTATGCAAGTCGTCTAGTTTCATTTGTTCTCTTACGGTTCT
AAAAATTTGTGTATTCTGCAGGACCGTCAAGGCCCAAGAGAAGCGGCAGTAAAGGCATGCTTCTTTCTTCCTGAAACCAG
CATTGAAACACTGAAATCTTTCATTTGTAAAAAGAAGATGAATGTCATCCTCGCTTATGTTGGAAGTAGATAGTTAATTG
CAATCTTATTTTCCAATCAGCAGGAACAACAGAGAGCAGCAGAAGTTTCTACCCCTGAGCTAACTTGTGTACCTGAGAGG
GGACTGAACCTGGAGCAGTCACTAAGTGTTTGTCCTCATGATTCATCTGTCAAATCAGCTATTTCTTCTATGAATGAGAA
TGGACACAAAATCCTTGAGATGGTTCAACAACCAGTGGCTGAAGAAGAGGATCTTGCAGAAACTAAGACTAAGACATACA
AGCGAGCTCGAGTCGAAAGCTCCAGCGTTCATAAAGCTGATGGCGAGATGGAGAAGGAAGCTGCAGAAGGAGAACCCTCT
TGCCGGTCCCACAAATCGAGTGCTGAGCCCGGAGACTTGCAGCCTAAGAACCTCCCTGAACCTTGCTCTGTCACACAACA
GCTGGCTAAGGTCAAACAGAGCATTTTAGACACTGTAGCCAGTGTAAGACAGTTTCGCTGTGAGCTGGAAAGAAAGGAAC
AGAGCATTGCAGACACTTTAAGCATTGTACGACAGTTCCGATCTGAGATCGAGGAAAAGGAAGATATGCTAGAAGCTTCA
CTCCTGGAAATCGATGTGTTAGGTATGTGATATGAATGCTGATGAACACTTAAGAGTCTATTTTTCTTTTTGGTTATAGG
TCTCTCTGATAATGTGATGTTTGGAACAAACAGGGGAGAAGATATCGGGAATCAACAAAATCCTCAACTGAAGATCATCA
AGTGGATTGCAAACTCAACTGGTATCCTGAAACTAGTTGGACGATTGAGTAACGTAGTTGACAACCAGAGAGAAGTCATT
TTTTTGTATAGCGTTATCACTCGCTCAAGTCTAAAGACAGTTGATTTTCTTAATGTCAAGTCAAAAACCAATAGTGGTTC
TTATAGGCACCACTTTTTTGATGATTTAACAAAGTTCGAAGTTACCGCAATTGCTAATACTGATCGATTCAATCAAAAGA
AAGCACCAAGAAACTGCATAGCCTCAATAACAGAAGTAAAAGAATCTCTCTTGTGTCCTAGTGGAACTACTCAATGAAAC
GATTTTTGCTCATTCCCATTCGTCAAAAAAGTCAAAAGAATCAAAACGCTGAAACTTTTTCTCTGTACAAAGAAAAAAAA
AGAAAACATTAAACGACGACGTCGTGTTTTAGTTTCACCAAAACGCATCGTTTTATTTATATCGGACGAACCAGTAGAAT
TGTAGAAAGTAGAAGAGAGAATTCACTACATCGGCGGCGA
>AT4G32970.1 | chr4:15914301-15917300 REVERSE LENGTH=3000
CACACATTTTGGAAATTTTGATGTAAAAATTCTCTTTGGAACGTTGTGTTGTCTGAAATCTTCCCAAAGGTTCTATCAGA
AGAAGAAGGATAAAGGCAAGTTTCAACATTTTTAATGTTCTATGGACATTTGTAGTAATCTAAAGCTTTCTTTTTTACTT
ATTAGTTCACTGTTTATCACAGATAGCTTTGAGATATTATTGGTCTGTGTATCATTGAGCCTAGTTACGGCTTCATTAAC
TCATGTTTCGGTTCTTTATATATTTTAATGAAATATTTAATGACATAGTGAGCGATGTTCTCTGTCTCTTGCAGCATTTT
ACATTTAGTACTATTCTCCAAAGATTTGGTTTCTTAGATTTTCTGAAATCTTTTGTCTAAGTCTTAAATACTTGTCTTCT
TTGGTAATGCAGTTTCATAGAAACCCAATGGACAACAACAACAACAACAACACTTTTAGTTCTCTGGATAATGTCATGAC
TAACCAAAATCCTCTTCTCATGGATTTTATACCTTCAAGAGAAGATTCAACTTCATTCTCAACAATGCTTCCATGGAATA
CCATCAGATCAGATCCTCTACAAATGGGTGGCTTTGATATTTTCAATTCTATGCTGACTAACAAATACTTATCATCTTCT
CCACGGTCTATCGATGTTCAAGATAACCGCAATGTTGAGTTCATGGCTCCTCCTCCTCATCCTCCTCCACTTCATCCTTT
GGATCATTTAAGACACTATGATGATTCCTCAAACAACATGTGGGGTTTTGAAGCAAATAGTGAGTTTCAGGCATTTTCAG
GTGTAGTTGGTCCAAGTGAACCAATGATGTCTACATTCGGTGAAGAAGATTTCCCGTTTCTAATTTCGAATAAAAGAAAC
AATGAGCTTTCATTGAGTCTTGCATCAGATGTTTCTGATGAATGCTCGGAGATAAGTCTTTGTGCAGCTACAAGATTAGC
CTCAGAGCAAGCTTCTTGCAGCAGCAAAGACATTTCTAATAACGTTGTTACTCAAGGTTTCTCTCAACTTATATTTGGCT
CAAAATACCTTCACTCTGTTCAAGAAATACTATCTCATTTCGCCGCATACTCGCTCGATTATTCATCTCGAGGAACCGAG
TCAGGAGCTGCTAGTTCAGCCTTTACTTCACGTTTTGAGAATATAACTGAGTTTCTTGATGGTGATTCTAATAACTCGGA
GGCGGGTTTCGGATCTACATTTCAAAGGAGAGCATTAGAAGCAAAGAAAACCCATCTCTTGGATCTTCTTCAAATGGTAT
GTAATATATTCATTCACTTTTTTTGCATAAGTTAAAAAAATGGTTTGATATATATGATGAAGTTTTATGAGTTGATATTT
CTCTTCAGGTGGATGATCGATATAGTCATTGCGTAGATGAGATTCATACGGTTATATCAGCGTTCCATGCTGCAACCGAG
TTAGATCCACAGTTACACACCCGGTTTGCCCTCCAAACCGTTTCCTTCTTATACAAGAACCTGAGAGAGAGAATCTGCAA
GAAGATAATCTCTATGGGATCTGTATTGGAGAGAGGCAAAGACAAGACTCAAGAAACCTCTATGTTCCACCAGCATTGCC
TTCTTCAGCAGCTGAAACGAAAGAACCATCAGATTTGGAGACCTCAACGAGGTTTGCCTGAGAAATCTGTTTCGGTTCTA
CGGAATTGGATGTTCCAAAACTTCCTTCACCCGTAACAATCCTTACTCTTCTTAACTATCTACTTTATGATGATGACATT
GTTAACTCGATTTTATAAGCAAAGTTATGTTTTATTTAATGCAGTTACCCGAAAGATTCGGAGAAACATCTTCTAGCTAT
ACGAAGTGGCTTGACAAGAAGTCAGGTAATGTCTCATGTTTGTTTTCTTATGCAATGACTCATTGATAACAAGCTTTGTT
TTCTTATGCAATGACTCATTGATAAGATCTTTGTTTTCTTATGCAATGACTTATTGATAACATCTTTGCTCACAATGATA
GCAAATATGGTATTCAAATGAGTAATATATATCTTGACATACTAGTCATGTCTGAAAAACCGGTATTGGTTATTTTAAGA
TGAGATTAGGGCTAGGAAAAAATCAAGCTTTTCTCTTGAACTACAAATGAGACTAGATTATGTATTCTTGAATTCACAAT
AATGTTACTCAAGTCCTAGGATTGTAGTCGCACATATGTTTTGTTACTGAAGTAAGTTAAAGCGGGCAAATGATATAGAG
TGTGTCTCTTTGTTGTGTGTGATTAAAGGTATCAAACTGGTTTATAAATGCGCGGGTTAGGCTATGGAAGCCGATGATAG
AAGAGATGTATGCGGAAATGAACAAGAGGAAGCTCAATAACAGTCACATTCAACCCAACGGACCAACTCTTCGAATGCCA
AAATCTGTTATGATGAGCCAAGCAATGCATAAATAAGACAACAATTGTGTTTACCAACTTTGTGATAATTAGGCAATTGC
TACTCTATGATTGCCCAAAACCTAAACCATGTACGACTATCATTACGTATGTTATAATTGTATATACAACTCCTTTATCT
TTGACTATTTCATTTTATTATCCTGTATTCTTATATCATAATTATCATCATCCTCATTAAACTTCATGATCACCATTTTT
ACGTAAAAATAAAATTAAGTTCATGAAAATATATAAAAAGTATGTAACCACTGAAGATTTATTTTCATATTTATTCAAAC
AAACTACAAAATACAAACCTAAAGTTTTATTTCACCGTTTGCATTTAACTTTTTTTCTCTTACAAGTGAGTTTTATTATT
CCAAAAACTGAAATGAATAATGACGAAAATCTCCTAGCAAGCGACGTCGTATTTTGGTTTGACTTGAGAATCTTCGGTCA
ACTAATAAAAACGCAGCGTTTTCATCTGGTACGGACACAATTAGAAATAGAAAGTAGGAAAAGGAAGACACTTTGCTAAA
ACTGAGGAAGAAAGTGTAAAGACGGAGCCTTTTACGGCGA
>AT4G32980.2 | chr4:15916874-15919873 REVERSE LENGTH=3000
TCTCTCAAGGGATGTCTTTCTTGCATTGCATCATCTTCTATTCTTCTTCTATCTGCATTGCATCAATGAATCCACTAAAG
TTTGGTTCCTGGATGGGTGGTGATAGAGATGGAAATCCAAATGTCACGGTAAAGGTGATAATGAGGGCTTGCTTTCTACA
TTACTTTTTTAGGGTTAGAATTTTGCTGGTCACTCAACTTGCTAACACACTTTGCTGGTCATTAAGAGTGAGTCCTTGAT
TTCTATGTAAAGATTAACTTGCTAACACACTTGGTTTTATCAATAAATTTCTTGTTCACAGAAGGAGTATTGCATATGTT
TAGGTGGATGGCTATCGATCTTTACGTAAGAGCGATTGACATCTTAAAATTATACGCCGCTCTGAGAATGAATGTGTGTT
TTCTGACCCTCAAGTGCTTCAGACACTGAGAATGAATGTGTGTTTTCTGATCCTCAAGTGCTCGACTTCTATATTAATTC
GAAAGGAGTTAAGATCAAGTAGATTGTTGAACCTCAGTGAACTAGTTAATGCCCTCTGTGATCATTTATTCCCATTTTGC
TTAGTCTGCCTATATATAATTCTAAGTCAATGAACTTGTATAATATTCTAAGCAAGACATCAGTAGCATATAGTATAAGT
TGATACACAATAATTAAGCCAAATGACTTGGGAAATTATACGACTTCAGATAAAAAGCGCTCTAGTCTATGGAGTAGATT
AAGCATCTGCTGGTGCTGGAGTCGATAGGCTCCATAGCCAACGTACATTTTGTTTCATTTTAGAAAAAGCATTACAAGTT
CTTGTTTGGACTATCAGACAACAAAAAAAAGTAACTTTTATAATTCGCCTAGGACCCAAAAGTTATGAGCACGGGTCTAA
TAGTCTAACATTAATAAGTGTTATTGATTAAGATCGTAGGCATGATTAAAGATGCATTCCAGCTTCAGTTAATAGTCGGT
ACTATAGTTCCTAGTGTTATTGATACTATTCTGCTTTACTAAATCAAAATTTCAAACTATTAAATAATATAGACTTGTAA
GCAAACAATAATAAGGATATGATATCAATAATTATCGATTTCTATTGAAAATAATTTTGTCCTATACGAACAACAATAAC
TGTTTCACCAAATCAATATCCAATTTTGCTTGGAGTGGCCATGCAAGATACTTGTCCTTGACCCTTTTCTTTGTCTCATA
CCAGCTTAGAAAGTCATTGTTTAGGCAAGTACCATTAACATTATTTAAAATACAGATCAAGTCACGCTAATACAGATCAA
ATCAAGTACCATTAGATTTTCTTCTTCTTTTGGTTGTAATAAAGAAGAGCATAATTTCAGATGTTGCAATCTATATAGTC
TACGAGTAATAGAGTTCAATTCCATCATCATTAGCCATGATAATAAAGACGTAACACATAACGACACATTGAACTTAAAA
TAAATAAATAAATAAATAAAAATGATAAGAAAGGAACAATCAAAGAAAAGGCCAAGCAAATTGATTGATATTTTTGTAAA
GCTTACGTAAAAAACTTATATGAAAAAAATACGTAAATGGATATAAGATTTGATGGCACAATACAAAGACACGAGTGGTG
AGAAAAGAAAGAAGAAAAAGCAAGAACCCAAATGGATCACACATCTCATCAATTCTCCTTAAATGGCTAAAAAAGATCTC
ACCCTTCTTTACTTTTTTCCCTCTTTCTGATTTGTGATAATTGAAACCAGCACAAGAAGACAACACCATTTTCTTATAAC
TTTATAAAATTTTATAAATAGAGACACATACATATATATATATATAGAGACATGTAAATAGTAAAATGTAGGGTCTCTTC
CCTAATTTAAAGCCTGCAACAGAAATGAGTGCACTTCTCTGTAGTAAACAGTAACACATCGGTCTTCTTCATGTCTTTGG
ATTTCTTTTTTGGATTTCGATTCTGTTTCAACCATATATTTTCTTTAGATAATTTTACTAGATTCATCTCTTTCTCTATG
AACAACATTTTAAATAAATGACATTTTAAGAAAGTGATTATATATAAGATTTTCTTGATTCTGATTTATCTTTTTTTTTG
GTCGGAAGATCTTAAAGATATGAAAATGGATTCGTGTCATAAACAGAGGCAGCTCCGTACGTGATTTGGCCCTCCTTCTT
TTCAACTTCTTCTTTCTTGAATATTAAAGTTGTATTTTTCCCCTCGATAATACAACTTTTGGTTTGTTTATTTAGTTATA
AAATGTTGCTATTTGTTGATCTAGTGCTCTGAATCTTTTAGTGAGGCAGATGATGAAGATTATGAATTTCTTCATGAAAT
TATTGTAAGAAAAAGTAAGTAATTTTTTTTGTAAGTGTTTGCGTTCATGCAAAAGAGATTAATCAGACCCACTTTTCTCT
TTTTCAGTTTTGTTGCATTATTTTGTTCTCTTTAATTTATGAATACTAACTTTATTGTTGATTTCTGCTTTTTGGTTCTC
TTTAGGAACATAGAGAAGCTGCGGAATGAAAGTACACTGTTCTTTCACGGAGAAAGAAGATAAATAAGCATTATCTTCTT
CTTCAGTTTTTAACACACATTTTGGAAATTTTGATGTAAAAATTCTCTTTGGAACGTTGTGTTGTCTGAAATCTTCCCAA
AGGTTCTATCAGAAGAAGAAGGATAAAGGCAAGTTTCAACATTTTTAATGTTCTATGGACATTTGTAGTAATCTAAAGCT
TTCTTTTTTACTTATTAGTTCACTGTTTATCACAGATAGCTTTGAGATATTATTGGTCTGTGTATCATTGAGCCTAGTTA
CGGCTTCATTAACTCATGTTTCGGTTCTTTATATATTTTAATGAAATATTTAATGACATAGTGAGCGATGTTCTCTGTCT
CTTGCAGCATTTTACATTTAGTACTATTCTCCAAAGATTTGGTTTCTTAGATTTTCTGAAATCTTTTGTCTAAGTCTTAA
ATACTTGTCTTCTTTGGTAATGCAGTTTCATAGAAACCCA
>AT4G32980.1 | chr4:15916874-15919873 REVERSE LENGTH=3000
TCTCTCAAGGGATGTCTTTCTTGCATTGCATCATCTTCTATTCTTCTTCTATCTGCATTGCATCAATGAATCCACTAAAG
TTTGGTTCCTGGATGGGTGGTGATAGAGATGGAAATCCAAATGTCACGGTAAAGGTGATAATGAGGGCTTGCTTTCTACA
TTACTTTTTTAGGGTTAGAATTTTGCTGGTCACTCAACTTGCTAACACACTTTGCTGGTCATTAAGAGTGAGTCCTTGAT
TTCTATGTAAAGATTAACTTGCTAACACACTTGGTTTTATCAATAAATTTCTTGTTCACAGAAGGAGTATTGCATATGTT
TAGGTGGATGGCTATCGATCTTTACGTAAGAGCGATTGACATCTTAAAATTATACGCCGCTCTGAGAATGAATGTGTGTT
TTCTGACCCTCAAGTGCTTCAGACACTGAGAATGAATGTGTGTTTTCTGATCCTCAAGTGCTCGACTTCTATATTAATTC
GAAAGGAGTTAAGATCAAGTAGATTGTTGAACCTCAGTGAACTAGTTAATGCCCTCTGTGATCATTTATTCCCATTTTGC
TTAGTCTGCCTATATATAATTCTAAGTCAATGAACTTGTATAATATTCTAAGCAAGACATCAGTAGCATATAGTATAAGT
TGATACACAATAATTAAGCCAAATGACTTGGGAAATTATACGACTTCAGATAAAAAGCGCTCTAGTCTATGGAGTAGATT
AAGCATCTGCTGGTGCTGGAGTCGATAGGCTCCATAGCCAACGTACATTTTGTTTCATTTTAGAAAAAGCATTACAAGTT
CTTGTTTGGACTATCAGACAACAAAAAAAAGTAACTTTTATAATTCGCCTAGGACCCAAAAGTTATGAGCACGGGTCTAA
TAGTCTAACATTAATAAGTGTTATTGATTAAGATCGTAGGCATGATTAAAGATGCATTCCAGCTTCAGTTAATAGTCGGT
ACTATAGTTCCTAGTGTTATTGATACTATTCTGCTTTACTAAATCAAAATTTCAAACTATTAAATAATATAGACTTGTAA
GCAAACAATAATAAGGATATGATATCAATAATTATCGATTTCTATTGAAAATAATTTTGTCCTATACGAACAACAATAAC
TGTTTCACCAAATCAATATCCAATTTTGCTTGGAGTGGCCATGCAAGATACTTGTCCTTGACCCTTTTCTTTGTCTCATA
CCAGCTTAGAAAGTCATTGTTTAGGCAAGTACCATTAACATTATTTAAAATACAGATCAAGTCACGCTAATACAGATCAA
ATCAAGTACCATTAGATTTTCTTCTTCTTTTGGTTGTAATAAAGAAGAGCATAATTTCAGATGTTGCAATCTATATAGTC
TACGAGTAATAGAGTTCAATTCCATCATCATTAGCCATGATAATAAAGACGTAACACATAACGACACATTGAACTTAAAA
TAAATAAATAAATAAATAAAAATGATAAGAAAGGAACAATCAAAGAAAAGGCCAAGCAAATTGATTGATATTTTTGTAAA
GCTTACGTAAAAAACTTATATGAAAAAAATACGTAAATGGATATAAGATTTGATGGCACAATACAAAGACACGAGTGGTG
AGAAAAGAAAGAAGAAAAAGCAAGAACCCAAATGGATCACACATCTCATCAATTCTCCTTAAATGGCTAAAAAAGATCTC
ACCCTTCTTTACTTTTTTCCCTCTTTCTGATTTGTGATAATTGAAACCAGCACAAGAAGACAACACCATTTTCTTATAAC
TTTATAAAATTTTATAAATAGAGACACATACATATATATATATATAGAGACATGTAAATAGTAAAATGTAGGGTCTCTTC
CCTAATTTAAAGCCTGCAACAGAAATGAGTGCACTTCTCTGTAGTAAACAGTAACACATCGGTCTTCTTCATGTCTTTGG
ATTTCTTTTTTGGATTTCGATTCTGTTTCAACCATATATTTTCTTTAGATAATTTTACTAGATTCATCTCTTTCTCTATG
AACAACATTTTAAATAAATGACATTTTAAGAAAGTGATTATATATAAGATTTTCTTGATTCTGATTTATCTTTTTTTTTG
GTCGGAAGATCTTAAAGATATGAAAATGGATTCGTGTCATAAACAGAGGCAGCTCCGTACGTGATTTGGCCCTCCTTCTT
TTCAACTTCTTCTTTCTTGAATATTAAAGTTGTATTTTTCCCCTCGATAATACAACTTTTGGTTTGTTTATTTAGTTATA
AAATGTTGCTATTTGTTGATCTAGTGCTCTGAATCTTTTAGTGAGGCAGATGATGAAGATTATGAATTTCTTCATGAAAT
TATTGTAAGAAAAAGTAAGTAATTTTTTTTGTAAGTGTTTGCGTTCATGCAAAAGAGATTAATCAGACCCACTTTTCTCT
TTTTCAGTTTTGTTGCATTATTTTGTTCTCTTTAATTTATGAATACTAACTTTATTGTTGATTTCTGCTTTTTGGTTCTC
TTTAGGAACATAGAGAAGCTGCGGAATGAAAGTACACTGTTCTTTCACGGAGAAAGAAGATAAATAAGCATTATCTTCTT
CTTCAGTTTTTAACACACATTTTGGAAATTTTGATGTAAAAATTCTCTTTGGAACGTTGTGTTGTCTGAAATCTTCCCAA
AGGTTCTATCAGAAGAAGAAGGATAAAGGCAAGTTTCAACATTTTTAATGTTCTATGGACATTTGTAGTAATCTAAAGCT
TTCTTTTTTACTTATTAGTTCACTGTTTATCACAGATAGCTTTGAGATATTATTGGTCTGTGTATCATTGAGCCTAGTTA
CGGCTTCATTAACTCATGTTTCGGTTCTTTATATATTTTAATGAAATATTTAATGACATAGTGAGCGATGTTCTCTGTCT
CTTGCAGCATTTTACATTTAGTACTATTCTCCAAAGATTTGGTTTCTTAGATTTTCTGAAATCTTTTGTCTAAGTCTTAA
ATACTTGTCTTCTTTGGTAATGCAGTTTCATAGAAACCCA
>AT4G32990.2 | chr4:15917230-15920229 FORWARD LENGTH=3000
ACCTTTGGGAAGATTTCAGACAACACAACGTTCCAAAGAGAATTTTTACATCAAAATTTCCAAAATGTGTGTTAAAAACT
GAAGAAGAAGATAATGCTTATTTATCTTCTTTCTCCGTGAAAGAACAGTGTACTTTCATTCCGCAGCTTCTCTATGTTCC
TAAAGAGAACCAAAAAGCAGAAATCAACAATAAAGTTAGTATTCATAAATTAAAGAGAACAAAATAATGCAACAAAACTG
AAAAAGAGAAAAGTGGGTCTGATTAATCTCTTTTGCATGAACGCAAACACTTACAAAAAAAATTACTTACTTTTTCTTAC
AATAATTTCATGAAGAAATTCATAATCTTCATCATCTGCCTCACTAAAAGATTCAGAGCACTAGATCAACAAATAGCAAC
ATTTTATAACTAAATAAACAAACCAAAAGTTGTATTATCGAGGGGAAAAATACAACTTTAATATTCAAGAAAGAAGAAGT
TGAAAAGAAGGAGGGCCAAATCACGTACGGAGCTGCCTCTGTTTATGACACGAATCCATTTTCATATCTTTAAGATCTTC
CGACCAAAAAAAAAGATAAATCAGAATCAAGAAAATCTTATATATAATCACTTTCTTAAAATGTCATTTATTTAAAATGT
TGTTCATAGAGAAAGAGATGAATCTAGTAAAATTATCTAAAGAAAATATATGGTTGAAACAGAATCGAAATCCAAAAAAG
AAATCCAAAGACATGAAGAAGACCGATGTGTTACTGTTTACTACAGAGAAGTGCACTCATTTCTGTTGCAGGCTTTAAAT
TAGGGAAGAGACCCTACATTTTACTATTTACATGTCTCTATATATATATATATGTATGTGTCTCTATTTATAAAATTTTA
TAAAGTTATAAGAAAATGGTGTTGTCTTCTTGTGCTGGTTTCAATTATCACAAATCAGAAAGAGGGAAAAAAGTAAAGAA
GGGTGAGATCTTTTTTAGCCATTTAAGGAGAATTGATGAGATGTGTGATCCATTTGGGTTCTTGCTTTTTCTTCTTTCTT
TTCTCACCACTCGTGTCTTTGTATTGTGCCATCAAATCTTATATCCATTTACGTATTTTTTTCATATAAGTTTTTTACGT
AAGCTTTACAAAAATATCAATCAATTTGCTTGGCCTTTTCTTTGATTGTTCCTTTCTTATCATTTTTATTTATTTATTTA
TTTATTTTAAGTTCAATGTGTCGTTATGTGTTACGTCTTTATTATCATGGCTAATGATGATGGAATTGAACTCTATTACT
CGTAGACTATATAGATTGCAACATCTGAAATTATGCTCTTCTTTATTACAACCAAAAGAAGAAGAAAATCTAATGGTACT
TGATTTGATCTGTATTAGCGTGACTTGATCTGTATTTTAAATAATGTTAATGGTACTTGCCTAAACAATGACTTTCTAAG
CTGGTATGAGACAAAGAAAAGGGTCAAGGACAAGTATCTTGCATGGCCACTCCAAGCAAAATTGGATATTGATTTGGTGA
AACAGTTATTGTTGTTCGTATAGGACAAAATTATTTTCAATAGAAATCGATAATTATTGATATCATATCCTTATTATTGT
TTGCTTACAAGTCTATATTATTTAATAGTTTGAAATTTTGATTTAGTAAAGCAGAATAGTATCAATAACACTAGGAACTA
TAGTACCGACTATTAACTGAAGCTGGAATGCATCTTTAATCATGCCTACGATCTTAATCAATAACACTTATTAATGTTAG
ACTATTAGACCCGTGCTCATAACTTTTGGGTCCTAGGCGAATTATAAAAGTTACTTTTTTTTGTTGTCTGATAGTCCAAA
CAAGAACTTGTAATGCTTTTTCTAAAATGAAACAAAATGTACGTTGGCTATGGAGCCTATCGACTCCAGCACCAGCAGAT
GCTTAATCTACTCCATAGACTAGAGCGCTTTTTATCTGAAGTCGTATAATTTCCCAAGTCATTTGGCTTAATTATTGTGT
ATCAACTTATACTATATGCTACTGATGTCTTGCTTAGAATATTATACAAGTTCATTGACTTAGAATTATATATAGGCAGA
CTAAGCAAAATGGGAATAAATGATCACAGAGGGCATTAACTAGTTCACTGAGGTTCAACAATCTACTTGATCTTAACTCC
TTTCGAATTAATATAGAAGTCGAGCACTTGAGGATCAGAAAACACACATTCATTCTCAGTGTCTGAAGCACTTGAGGGTC
AGAAAACACACATTCATTCTCAGAGCGGCGTATAATTTTAAGATGTCAATCGCTCTTACGTAAAGATCGATAGCCATCCA
CCTAAACATATGCAATACTCCTTCTGTGAACAAGAAATTTATTGATAAAACCAAGTGTGTTAGCAAGTTAATCTTTACAT
AGAAATCAAGGACTCACTCTTAATGACCAGCAAAGTGTGTTAGCAAGTTGAGTGACCAGCAAAATTCTAACCCTAAAAAA
GTAATGTAGAAAGCAAGCCCTCATTATCACCTTTACCGTGACATTTGGATTTCCATCTCTATCACCACCCATCCAGGAAC
CAAACTTTAGTGGATTCATTGATGCAATGCAGATAGAAGAAGAATAGAAGATGATGCAATGCAAGAAAGACATCCCTTGA
GAGAGCCCAAACCATTCACCTTATTCCAATACATTAAAAGGTGTGGTTTTTCCCAAAAAAAAATTAAAGTAAATTTTTAC
TTTTAGAAAATTGGAAAGAAAATTTACAAATCAGATAAATGAGAATTTACAGCTCAATATTTCCATATCTTCCAAATATT
TTCCATAGATTTTATTTTATTGGAAAAAGTATCTTCTTAAAATACCTTGAGAGGTTGTTTAGACTTTCTAAAATTTATTG
GAAATTAATCTTAACCATATGCTTTAACTTTTGTTATTTACCTCGACGGGCCGATATTATATATATAGCAAAATTTGATT
TTCGTGGAACTTATAGGCTTCTCTGCTGATCCAGAAGGAG
>AT4G32990.1 | chr4:15917230-15920229 FORWARD LENGTH=3000
ACCTTTGGGAAGATTTCAGACAACACAACGTTCCAAAGAGAATTTTTACATCAAAATTTCCAAAATGTGTGTTAAAAACT
GAAGAAGAAGATAATGCTTATTTATCTTCTTTCTCCGTGAAAGAACAGTGTACTTTCATTCCGCAGCTTCTCTATGTTCC
TAAAGAGAACCAAAAAGCAGAAATCAACAATAAAGTTAGTATTCATAAATTAAAGAGAACAAAATAATGCAACAAAACTG
AAAAAGAGAAAAGTGGGTCTGATTAATCTCTTTTGCATGAACGCAAACACTTACAAAAAAAATTACTTACTTTTTCTTAC
AATAATTTCATGAAGAAATTCATAATCTTCATCATCTGCCTCACTAAAAGATTCAGAGCACTAGATCAACAAATAGCAAC
ATTTTATAACTAAATAAACAAACCAAAAGTTGTATTATCGAGGGGAAAAATACAACTTTAATATTCAAGAAAGAAGAAGT
TGAAAAGAAGGAGGGCCAAATCACGTACGGAGCTGCCTCTGTTTATGACACGAATCCATTTTCATATCTTTAAGATCTTC
CGACCAAAAAAAAAGATAAATCAGAATCAAGAAAATCTTATATATAATCACTTTCTTAAAATGTCATTTATTTAAAATGT
TGTTCATAGAGAAAGAGATGAATCTAGTAAAATTATCTAAAGAAAATATATGGTTGAAACAGAATCGAAATCCAAAAAAG
AAATCCAAAGACATGAAGAAGACCGATGTGTTACTGTTTACTACAGAGAAGTGCACTCATTTCTGTTGCAGGCTTTAAAT
TAGGGAAGAGACCCTACATTTTACTATTTACATGTCTCTATATATATATATATGTATGTGTCTCTATTTATAAAATTTTA
TAAAGTTATAAGAAAATGGTGTTGTCTTCTTGTGCTGGTTTCAATTATCACAAATCAGAAAGAGGGAAAAAAGTAAAGAA
GGGTGAGATCTTTTTTAGCCATTTAAGGAGAATTGATGAGATGTGTGATCCATTTGGGTTCTTGCTTTTTCTTCTTTCTT
TTCTCACCACTCGTGTCTTTGTATTGTGCCATCAAATCTTATATCCATTTACGTATTTTTTTCATATAAGTTTTTTACGT
AAGCTTTACAAAAATATCAATCAATTTGCTTGGCCTTTTCTTTGATTGTTCCTTTCTTATCATTTTTATTTATTTATTTA
TTTATTTTAAGTTCAATGTGTCGTTATGTGTTACGTCTTTATTATCATGGCTAATGATGATGGAATTGAACTCTATTACT
CGTAGACTATATAGATTGCAACATCTGAAATTATGCTCTTCTTTATTACAACCAAAAGAAGAAGAAAATCTAATGGTACT
TGATTTGATCTGTATTAGCGTGACTTGATCTGTATTTTAAATAATGTTAATGGTACTTGCCTAAACAATGACTTTCTAAG
CTGGTATGAGACAAAGAAAAGGGTCAAGGACAAGTATCTTGCATGGCCACTCCAAGCAAAATTGGATATTGATTTGGTGA
AACAGTTATTGTTGTTCGTATAGGACAAAATTATTTTCAATAGAAATCGATAATTATTGATATCATATCCTTATTATTGT
TTGCTTACAAGTCTATATTATTTAATAGTTTGAAATTTTGATTTAGTAAAGCAGAATAGTATCAATAACACTAGGAACTA
TAGTACCGACTATTAACTGAAGCTGGAATGCATCTTTAATCATGCCTACGATCTTAATCAATAACACTTATTAATGTTAG
ACTATTAGACCCGTGCTCATAACTTTTGGGTCCTAGGCGAATTATAAAAGTTACTTTTTTTTGTTGTCTGATAGTCCAAA
CAAGAACTTGTAATGCTTTTTCTAAAATGAAACAAAATGTACGTTGGCTATGGAGCCTATCGACTCCAGCACCAGCAGAT
GCTTAATCTACTCCATAGACTAGAGCGCTTTTTATCTGAAGTCGTATAATTTCCCAAGTCATTTGGCTTAATTATTGTGT
ATCAACTTATACTATATGCTACTGATGTCTTGCTTAGAATATTATACAAGTTCATTGACTTAGAATTATATATAGGCAGA
CTAAGCAAAATGGGAATAAATGATCACAGAGGGCATTAACTAGTTCACTGAGGTTCAACAATCTACTTGATCTTAACTCC
TTTCGAATTAATATAGAAGTCGAGCACTTGAGGATCAGAAAACACACATTCATTCTCAGTGTCTGAAGCACTTGAGGGTC
AGAAAACACACATTCATTCTCAGAGCGGCGTATAATTTTAAGATGTCAATCGCTCTTACGTAAAGATCGATAGCCATCCA
CCTAAACATATGCAATACTCCTTCTGTGAACAAGAAATTTATTGATAAAACCAAGTGTGTTAGCAAGTTAATCTTTACAT
AGAAATCAAGGACTCACTCTTAATGACCAGCAAAGTGTGTTAGCAAGTTGAGTGACCAGCAAAATTCTAACCCTAAAAAA
GTAATGTAGAAAGCAAGCCCTCATTATCACCTTTACCGTGACATTTGGATTTCCATCTCTATCACCACCCATCCAGGAAC
CAAACTTTAGTGGATTCATTGATGCAATGCAGATAGAAGAAGAATAGAAGATGATGCAATGCAAGAAAGACATCCCTTGA
GAGAGCCCAAACCATTCACCTTATTCCAATACATTAAAAGGTGTGGTTTTTCCCAAAAAAAAATTAAAGTAAATTTTTAC
TTTTAGAAAATTGGAAAGAAAATTTACAAATCAGATAAATGAGAATTTACAGCTCAATATTTCCATATCTTCCAAATATT
TTCCATAGATTTTATTTTATTGGAAAAAGTATCTTCTTAAAATACCTTGAGAGGTTGTTTAGACTTTCTAAAATTTATTG
GAAATTAATCTTAACCATATGCTTTAACTTTTGTTATTTACCTCGACGGGCCGATATTATATATATAGCAAAATTTGATT
TTCGTGGAACTTATAGGCTTCTCTGCTGATCCAGAAGGAG
>AT4G33000.1 | chr4:15921349-15924348 FORWARD LENGTH=3000
AGGAGATTTCATCTCTGTTACCTGGTCTGTTAACATTTGGATTGTCTGAACTTTGCAGTGATGATCTAGCAGTGAAAATA
TGGAAGACAGATATTTCAAGGATGCAATCTGGTGAAGGATATGTACCCTGGTGAGGATATAATGGCATTCAATTATCACT
TCATAGAGTTTAGCATATACATCTTTCCTCTTTTGAAGATGTATTTTTTGTTATTGTATGGTCTATAAGTTTGACATAAG
ATACATGCGGTTGAATATTCTTCATTTGCTAGGGATTTCATGTTCTAACTTGTAGCTAATGAAATATTTACGTGCTTGAT
TTTTGCAGGACTCATGTTTGTACACTCTCTGGTTTTCACGATCGTACCATATATTCAGTTCATTGGTCAAGGTATAGACT
TGTTGTCACTTTTGAGGGATTTGAAAGAAACAATTGTAAAGTCCTACTATATTCCCATGCCAACCAAGAAGATGATTTCT
TACACCTGATAAATGCACTTTTTTAATCTAGTTCATTGATCAAATAAAGCTAAATTAGTAATAAGCTTTGCTGACCAATA
TTAATTGTCTTCTATGTGTCCTACTGGATAGATCGACATAAGTTTATGATAAGATCTGATACCTTGATAGGGACGGTGTT
ATTGCTAGTGGAGCAGGCGATGATACTATACAGTTATTTGTGGACAGCGACAGTGACTCTGTATGCCCTTGTCCCTTTTA
CCTATAATCACAAATCCCTCTTTTAGTATCATTTAGAAAATATCATTAACCATATCTTGTCCGGTTTACTTCTTGGCATA
TGCTCTGTGTCATCATTGTAGCACAACACAAGAAACCAAAGCTCATGGTTTCTTGATTGAATTTTTCGTTTGCTTTAGAC
TCTAGCCAGTGATTTTTCATTACATACAATATACCTTGTGTACAGCCAAATTGAAAAGCTGGTCATCATTGTGTCAGGTT
GATGGACCTTCATACAAACTTTTGGTTAAGAAGGAGAAAGCACATGAAATGGATGTAAATTCGGTCCAATGGGCACCTGA
TGTAAGTTCATTTCCTTTCCTAAGGAGTAATTGGCTAAATATGTAAACAAATGCAGGGTAATCTTACTCGTATGTTGGTA
CTGAGTTTGGTTCATAAAAAAAATTGAAAGCTTGATTTTCTTGTTTAAACTAGTTTTAGCATATACGGCGAATCATCTCT
TGCTAAAGATTCTGAAATCGAGATTTGCATTGCAGAAGGAAAGCCGGTTGCTTGCCTCGGCCAGCGACGATAAAATGGTT
AAGATTTGGAAACTTGCCTCGGAGCCATGACCAGACGGATACATATTCTTTTAATTTGTTGGTTTCTAACTTAGTTAGAA
TTTCTATTTCATTGTTTAAGTAGGAGGAATGTGTTCTCTTAGTTAGATTTTCCTTTAGTATACACAGAGATGCAGCTTTG
CTTGTCAAAAACTAGAGAAAGGATATCTCTATTTAAATTAAAAAGGGTCGCCTGAATTTTCAGCCCTATACTAACATTCC
ACCCTAAATTTTTAGCCACTTGAAAAACCACCATAAACAATTTTAATCTCGATAAAACTACATGTACTTTCGGATTTGTT
CTTAAAACTACGCCTCCAATTGAACCGACCAGTTAACCGATAATTATACATCCGGTTTGACTTACCCATAATTTATCCAA
AACTAATCCGATTTTGACTCTATTTTAACCCAATTTATACCCAAAAAATATATTCTCTAGAAGAAAAATACTTTTTATTT
ATTTTTATTTATTTTTGATAAAAAATTAAAAATAAATTAATTAATTTTACCAAAATAATAAAATAACAAAATATACCGCA
AAATAATATAACAAAATAGACAACAAATTCTTTTTATAAATACAATGGTGTTATATATATAAATGTATTTGGTATATACT
CTAAATTTAATAATTCAAAAGCCATTTTCTTTTTAAAAACACCATAATCATATATAAATATATATATATATATATACATA
TATAACTCATCTTGAATATATAAAAAGAAAACTGAATCTATAAAGAAAAATAAATTTATAAATACCATAAGATATACTTT
GATTGTGGTGTTTATGGATATCTATAAAAATAAATTTGGCATATATTTTGAATTTTATTACATATATAGAGTTCAAAGGT
CATATATTATGATTTCAAGAAAAATGAATATTTTTGTTTAAAAAAAGACATAGCTTTAAATTTATAAAAAAATATAAATG
ATTGCCAAAAGGAAAATGTATATGTTTGTATATTATCAAAATTTTATAACAAAATGTAGCTCAAAATATAATTTGGGGTA
TATTTTGTCATATTAAGTTTTGCTAAAATTAAGTAATAATTTAATATTTTTAATTGTTTATCACAAATACAAATTAATAA
AAATACTTTTACTTCTTAATAAGACAATTTATTTACATTTTGTGTGGGTCAAAATTAGGCTAAAATAGAGTCAAAATCAG
ATTAGTTTCGGTTAAATTAGGGGTAAATCAAATCGGATGTATAATTATCGGTTAACTGGTCGGTTCAATTGGAGGCGTAG
TTTTAAGAATAAATCCGAAAGTACATGTAGTTTTATCGAGATTAAAATTGTTTATGGAGGTTTTTCAAGTGGCTAAAAGT
TTAGGGTGGAAAGTTGAGATTCCAACTAGTATATGGCTGAAAATTCAGGCAACCCAATTAAAAAGAAAGATTATGAGTTT
TGTTGAGAAGAAAACACGTGCAATAAAGAGCTTTTTGGTTTCTTCTTTTGTGTTCACTCTGGAAAAGATGTTTCAGAAAC
AGAGGAATTGCAGAGTGTAGCACACCCACTCTTATTAGCATCGTGCAAACCGCAAAAAAAAAAAGATCCTTAATCTTTTG
CGTCGTCTAATCCACTTTGTGTATGGAAATATTGGAATGGCTAAAGTTGCTAAAATTAATCAATTAGCTCTTCAACTATA
GAGTTTGATAAGACATGATCGTCATCGACTAAGTTGATCC
>AT4G33000.5 | chr4:15921821-15924820 FORWARD LENGTH=3000
TGATTTCTTACACCTGATAAATGCACTTTTTTAATCTAGTTCATTGATCAAATAAAGCTAAATTAGTAATAAGCTTTGCT
GACCAATATTAATTGTCTTCTATGTGTCCTACTGGATAGATCGACATAAGTTTATGATAAGATCTGATACCTTGATAGGG
ACGGTGTTATTGCTAGTGGAGCAGGCGATGATACTATACAGTTATTTGTGGACAGCGACAGTGACTCTGTATGCCCTTGT
CCCTTTTACCTATAATCACAAATCCCTCTTTTAGTATCATTTAGAAAATATCATTAACCATATCTTGTCCGGTTTACTTC
TTGGCATATGCTCTGTGTCATCATTGTAGCACAACACAAGAAACCAAAGCTCATGGTTTCTTGATTGAATTTTTCGTTTG
CTTTAGACTCTAGCCAGTGATTTTTCATTACATACAATATACCTTGTGTACAGCCAAATTGAAAAGCTGGTCATCATTGT
GTCAGGTTGATGGACCTTCATACAAACTTTTGGTTAAGAAGGAGAAAGCACATGAAATGGATGTAAATTCGGTCCAATGG
GCACCTGATGTAAGTTCATTTCCTTTCCTAAGGAGTAATTGGCTAAATATGTAAACAAATGCAGGGTAATCTTACTCGTA
TGTTGGTACTGAGTTTGGTTCATAAAAAAAATTGAAAGCTTGATTTTCTTGTTTAAACTAGTTTTAGCATATACGGCGAA
TCATCTCTTGCTAAAGATTCTGAAATCGAGATTTGCATTGCAGAAGGAAAGCCGGTTGCTTGCCTCGGCCAGCGACGATA
AAATGGTTAAGATTTGGAAACTTGCCTCGGAGCCATGACCAGACGGATACATATTCTTTTAATTTGTTGGTTTCTAACTT
AGTTAGAATTTCTATTTCATTGTTTAAGTAGGAGGAATGTGTTCTCTTAGTTAGATTTTCCTTTAGTATACACAGAGATG
CAGCTTTGCTTGTCAAAAACTAGAGAAAGGATATCTCTATTTAAATTAAAAAGGGTCGCCTGAATTTTCAGCCCTATACT
AACATTCCACCCTAAATTTTTAGCCACTTGAAAAACCACCATAAACAATTTTAATCTCGATAAAACTACATGTACTTTCG
GATTTGTTCTTAAAACTACGCCTCCAATTGAACCGACCAGTTAACCGATAATTATACATCCGGTTTGACTTACCCATAAT
TTATCCAAAACTAATCCGATTTTGACTCTATTTTAACCCAATTTATACCCAAAAAATATATTCTCTAGAAGAAAAATACT
TTTTATTTATTTTTATTTATTTTTGATAAAAAATTAAAAATAAATTAATTAATTTTACCAAAATAATAAAATAACAAAAT
ATACCGCAAAATAATATAACAAAATAGACAACAAATTCTTTTTATAAATACAATGGTGTTATATATATAAATGTATTTGG
TATATACTCTAAATTTAATAATTCAAAAGCCATTTTCTTTTTAAAAACACCATAATCATATATAAATATATATATATATA
TATACATATATAACTCATCTTGAATATATAAAAAGAAAACTGAATCTATAAAGAAAAATAAATTTATAAATACCATAAGA
TATACTTTGATTGTGGTGTTTATGGATATCTATAAAAATAAATTTGGCATATATTTTGAATTTTATTACATATATAGAGT
TCAAAGGTCATATATTATGATTTCAAGAAAAATGAATATTTTTGTTTAAAAAAAGACATAGCTTTAAATTTATAAAAAAA
TATAAATGATTGCCAAAAGGAAAATGTATATGTTTGTATATTATCAAAATTTTATAACAAAATGTAGCTCAAAATATAAT
TTGGGGTATATTTTGTCATATTAAGTTTTGCTAAAATTAAGTAATAATTTAATATTTTTAATTGTTTATCACAAATACAA
ATTAATAAAAATACTTTTACTTCTTAATAAGACAATTTATTTACATTTTGTGTGGGTCAAAATTAGGCTAAAATAGAGTC
AAAATCAGATTAGTTTCGGTTAAATTAGGGGTAAATCAAATCGGATGTATAATTATCGGTTAACTGGTCGGTTCAATTGG
AGGCGTAGTTTTAAGAATAAATCCGAAAGTACATGTAGTTTTATCGAGATTAAAATTGTTTATGGAGGTTTTTCAAGTGG
CTAAAAGTTTAGGGTGGAAAGTTGAGATTCCAACTAGTATATGGCTGAAAATTCAGGCAACCCAATTAAAAAGAAAGATT
ATGAGTTTTGTTGAGAAGAAAACACGTGCAATAAAGAGCTTTTTGGTTTCTTCTTTTGTGTTCACTCTGGAAAAGATGTT
TCAGAAACAGAGGAATTGCAGAGTGTAGCACACCCACTCTTATTAGCATCGTGCAAACCGCAAAAAAAAAAAGATCCTTA
ATCTTTTGCGTCGTCTAATCCACTTTGTGTATGGAAATATTGGAATGGCTAAAGTTGCTAAAATTAATCAATTAGCTCTT
CAACTATAGAGTTTGATAAGACATGATCGTCATCGACTAAGTTGATCCATGACAACTGGCCGACCAAATAATATTTTAGC
ATTGAAAATTTCTACTGTATATGTATTTTCAAAATTACATTCAATGATAGGATAGTGACAAATATTAATCTGAAAATATA
ACATTGTCTATTGTTTTATTTCTAAGTTGAATGTAATTTTGAAAATACATATACGTAGAAAATAATATTTTAGCCAATAA
AAACTAAAAAGCTCTATATTTATTCTTGTTCTTTTTTTTCTTCTTCACCAATATATATGTTTACCAGTTTAGCCATTCCA
TAATATATTATTTTGTTTAAAAAAAAAAAAAAAATCAAATGGGGACCACCAAGGACGGTACATTCATTTGATTTTAGAGA
ATGGTTCAAATGACGGATATATTAGCGTGACATTTTGATAAACTGAAAAAATAATAAGTGAAGCAGAATCAAAGTTGCCA
CTTAGTCCGGAAGACTGTGATTGTGATTTTGAATGAACTC
>AT4G33000.4 | chr4:15921821-15924820 FORWARD LENGTH=3000
TGATTTCTTACACCTGATAAATGCACTTTTTTAATCTAGTTCATTGATCAAATAAAGCTAAATTAGTAATAAGCTTTGCT
GACCAATATTAATTGTCTTCTATGTGTCCTACTGGATAGATCGACATAAGTTTATGATAAGATCTGATACCTTGATAGGG
ACGGTGTTATTGCTAGTGGAGCAGGCGATGATACTATACAGTTATTTGTGGACAGCGACAGTGACTCTGTATGCCCTTGT
CCCTTTTACCTATAATCACAAATCCCTCTTTTAGTATCATTTAGAAAATATCATTAACCATATCTTGTCCGGTTTACTTC
TTGGCATATGCTCTGTGTCATCATTGTAGCACAACACAAGAAACCAAAGCTCATGGTTTCTTGATTGAATTTTTCGTTTG
CTTTAGACTCTAGCCAGTGATTTTTCATTACATACAATATACCTTGTGTACAGCCAAATTGAAAAGCTGGTCATCATTGT
GTCAGGTTGATGGACCTTCATACAAACTTTTGGTTAAGAAGGAGAAAGCACATGAAATGGATGTAAATTCGGTCCAATGG
GCACCTGATGTAAGTTCATTTCCTTTCCTAAGGAGTAATTGGCTAAATATGTAAACAAATGCAGGGTAATCTTACTCGTA
TGTTGGTACTGAGTTTGGTTCATAAAAAAAATTGAAAGCTTGATTTTCTTGTTTAAACTAGTTTTAGCATATACGGCGAA
TCATCTCTTGCTAAAGATTCTGAAATCGAGATTTGCATTGCAGAAGGAAAGCCGGTTGCTTGCCTCGGCCAGCGACGATA
AAATGGTTAAGATTTGGAAACTTGCCTCGGAGCCATGACCAGACGGATACATATTCTTTTAATTTGTTGGTTTCTAACTT
AGTTAGAATTTCTATTTCATTGTTTAAGTAGGAGGAATGTGTTCTCTTAGTTAGATTTTCCTTTAGTATACACAGAGATG
CAGCTTTGCTTGTCAAAAACTAGAGAAAGGATATCTCTATTTAAATTAAAAAGGGTCGCCTGAATTTTCAGCCCTATACT
AACATTCCACCCTAAATTTTTAGCCACTTGAAAAACCACCATAAACAATTTTAATCTCGATAAAACTACATGTACTTTCG
GATTTGTTCTTAAAACTACGCCTCCAATTGAACCGACCAGTTAACCGATAATTATACATCCGGTTTGACTTACCCATAAT
TTATCCAAAACTAATCCGATTTTGACTCTATTTTAACCCAATTTATACCCAAAAAATATATTCTCTAGAAGAAAAATACT
TTTTATTTATTTTTATTTATTTTTGATAAAAAATTAAAAATAAATTAATTAATTTTACCAAAATAATAAAATAACAAAAT
ATACCGCAAAATAATATAACAAAATAGACAACAAATTCTTTTTATAAATACAATGGTGTTATATATATAAATGTATTTGG
TATATACTCTAAATTTAATAATTCAAAAGCCATTTTCTTTTTAAAAACACCATAATCATATATAAATATATATATATATA
TATACATATATAACTCATCTTGAATATATAAAAAGAAAACTGAATCTATAAAGAAAAATAAATTTATAAATACCATAAGA
TATACTTTGATTGTGGTGTTTATGGATATCTATAAAAATAAATTTGGCATATATTTTGAATTTTATTACATATATAGAGT
TCAAAGGTCATATATTATGATTTCAAGAAAAATGAATATTTTTGTTTAAAAAAAGACATAGCTTTAAATTTATAAAAAAA
TATAAATGATTGCCAAAAGGAAAATGTATATGTTTGTATATTATCAAAATTTTATAACAAAATGTAGCTCAAAATATAAT
TTGGGGTATATTTTGTCATATTAAGTTTTGCTAAAATTAAGTAATAATTTAATATTTTTAATTGTTTATCACAAATACAA
ATTAATAAAAATACTTTTACTTCTTAATAAGACAATTTATTTACATTTTGTGTGGGTCAAAATTAGGCTAAAATAGAGTC
AAAATCAGATTAGTTTCGGTTAAATTAGGGGTAAATCAAATCGGATGTATAATTATCGGTTAACTGGTCGGTTCAATTGG
AGGCGTAGTTTTAAGAATAAATCCGAAAGTACATGTAGTTTTATCGAGATTAAAATTGTTTATGGAGGTTTTTCAAGTGG
CTAAAAGTTTAGGGTGGAAAGTTGAGATTCCAACTAGTATATGGCTGAAAATTCAGGCAACCCAATTAAAAAGAAAGATT
ATGAGTTTTGTTGAGAAGAAAACACGTGCAATAAAGAGCTTTTTGGTTTCTTCTTTTGTGTTCACTCTGGAAAAGATGTT
TCAGAAACAGAGGAATTGCAGAGTGTAGCACACCCACTCTTATTAGCATCGTGCAAACCGCAAAAAAAAAAAGATCCTTA
ATCTTTTGCGTCGTCTAATCCACTTTGTGTATGGAAATATTGGAATGGCTAAAGTTGCTAAAATTAATCAATTAGCTCTT
CAACTATAGAGTTTGATAAGACATGATCGTCATCGACTAAGTTGATCCATGACAACTGGCCGACCAAATAATATTTTAGC
ATTGAAAATTTCTACTGTATATGTATTTTCAAAATTACATTCAATGATAGGATAGTGACAAATATTAATCTGAAAATATA
ACATTGTCTATTGTTTTATTTCTAAGTTGAATGTAATTTTGAAAATACATATACGTAGAAAATAATATTTTAGCCAATAA
AAACTAAAAAGCTCTATATTTATTCTTGTTCTTTTTTTTCTTCTTCACCAATATATATGTTTACCAGTTTAGCCATTCCA
TAATATATTATTTTGTTTAAAAAAAAAAAAAAAATCAAATGGGGACCACCAAGGACGGTACATTCATTTGATTTTAGAGA
ATGGTTCAAATGACGGATATATTAGCGTGACATTTTGATAAACTGAAAAAATAATAAGTGAAGCAGAATCAAAGTTGCCA
CTTAGTCCGGAAGACTGTGATTGTGATTTTGAATGAACTC
>AT4G33000.2 | chr4:15921821-15924820 FORWARD LENGTH=3000
TGATTTCTTACACCTGATAAATGCACTTTTTTAATCTAGTTCATTGATCAAATAAAGCTAAATTAGTAATAAGCTTTGCT
GACCAATATTAATTGTCTTCTATGTGTCCTACTGGATAGATCGACATAAGTTTATGATAAGATCTGATACCTTGATAGGG
ACGGTGTTATTGCTAGTGGAGCAGGCGATGATACTATACAGTTATTTGTGGACAGCGACAGTGACTCTGTATGCCCTTGT
CCCTTTTACCTATAATCACAAATCCCTCTTTTAGTATCATTTAGAAAATATCATTAACCATATCTTGTCCGGTTTACTTC
TTGGCATATGCTCTGTGTCATCATTGTAGCACAACACAAGAAACCAAAGCTCATGGTTTCTTGATTGAATTTTTCGTTTG
CTTTAGACTCTAGCCAGTGATTTTTCATTACATACAATATACCTTGTGTACAGCCAAATTGAAAAGCTGGTCATCATTGT
GTCAGGTTGATGGACCTTCATACAAACTTTTGGTTAAGAAGGAGAAAGCACATGAAATGGATGTAAATTCGGTCCAATGG
GCACCTGATGTAAGTTCATTTCCTTTCCTAAGGAGTAATTGGCTAAATATGTAAACAAATGCAGGGTAATCTTACTCGTA
TGTTGGTACTGAGTTTGGTTCATAAAAAAAATTGAAAGCTTGATTTTCTTGTTTAAACTAGTTTTAGCATATACGGCGAA
TCATCTCTTGCTAAAGATTCTGAAATCGAGATTTGCATTGCAGAAGGAAAGCCGGTTGCTTGCCTCGGCCAGCGACGATA
AAATGGTTAAGATTTGGAAACTTGCCTCGGAGCCATGACCAGACGGATACATATTCTTTTAATTTGTTGGTTTCTAACTT
AGTTAGAATTTCTATTTCATTGTTTAAGTAGGAGGAATGTGTTCTCTTAGTTAGATTTTCCTTTAGTATACACAGAGATG
CAGCTTTGCTTGTCAAAAACTAGAGAAAGGATATCTCTATTTAAATTAAAAAGGGTCGCCTGAATTTTCAGCCCTATACT
AACATTCCACCCTAAATTTTTAGCCACTTGAAAAACCACCATAAACAATTTTAATCTCGATAAAACTACATGTACTTTCG
GATTTGTTCTTAAAACTACGCCTCCAATTGAACCGACCAGTTAACCGATAATTATACATCCGGTTTGACTTACCCATAAT
TTATCCAAAACTAATCCGATTTTGACTCTATTTTAACCCAATTTATACCCAAAAAATATATTCTCTAGAAGAAAAATACT
TTTTATTTATTTTTATTTATTTTTGATAAAAAATTAAAAATAAATTAATTAATTTTACCAAAATAATAAAATAACAAAAT
ATACCGCAAAATAATATAACAAAATAGACAACAAATTCTTTTTATAAATACAATGGTGTTATATATATAAATGTATTTGG
TATATACTCTAAATTTAATAATTCAAAAGCCATTTTCTTTTTAAAAACACCATAATCATATATAAATATATATATATATA
TATACATATATAACTCATCTTGAATATATAAAAAGAAAACTGAATCTATAAAGAAAAATAAATTTATAAATACCATAAGA
TATACTTTGATTGTGGTGTTTATGGATATCTATAAAAATAAATTTGGCATATATTTTGAATTTTATTACATATATAGAGT
TCAAAGGTCATATATTATGATTTCAAGAAAAATGAATATTTTTGTTTAAAAAAAGACATAGCTTTAAATTTATAAAAAAA
TATAAATGATTGCCAAAAGGAAAATGTATATGTTTGTATATTATCAAAATTTTATAACAAAATGTAGCTCAAAATATAAT
TTGGGGTATATTTTGTCATATTAAGTTTTGCTAAAATTAAGTAATAATTTAATATTTTTAATTGTTTATCACAAATACAA
ATTAATAAAAATACTTTTACTTCTTAATAAGACAATTTATTTACATTTTGTGTGGGTCAAAATTAGGCTAAAATAGAGTC
AAAATCAGATTAGTTTCGGTTAAATTAGGGGTAAATCAAATCGGATGTATAATTATCGGTTAACTGGTCGGTTCAATTGG
AGGCGTAGTTTTAAGAATAAATCCGAAAGTACATGTAGTTTTATCGAGATTAAAATTGTTTATGGAGGTTTTTCAAGTGG
CTAAAAGTTTAGGGTGGAAAGTTGAGATTCCAACTAGTATATGGCTGAAAATTCAGGCAACCCAATTAAAAAGAAAGATT
ATGAGTTTTGTTGAGAAGAAAACACGTGCAATAAAGAGCTTTTTGGTTTCTTCTTTTGTGTTCACTCTGGAAAAGATGTT
TCAGAAACAGAGGAATTGCAGAGTGTAGCACACCCACTCTTATTAGCATCGTGCAAACCGCAAAAAAAAAAAGATCCTTA
ATCTTTTGCGTCGTCTAATCCACTTTGTGTATGGAAATATTGGAATGGCTAAAGTTGCTAAAATTAATCAATTAGCTCTT
CAACTATAGAGTTTGATAAGACATGATCGTCATCGACTAAGTTGATCCATGACAACTGGCCGACCAAATAATATTTTAGC
ATTGAAAATTTCTACTGTATATGTATTTTCAAAATTACATTCAATGATAGGATAGTGACAAATATTAATCTGAAAATATA
ACATTGTCTATTGTTTTATTTCTAAGTTGAATGTAATTTTGAAAATACATATACGTAGAAAATAATATTTTAGCCAATAA
AAACTAAAAAGCTCTATATTTATTCTTGTTCTTTTTTTTCTTCTTCACCAATATATATGTTTACCAGTTTAGCCATTCCA
TAATATATTATTTTGTTTAAAAAAAAAAAAAAAATCAAATGGGGACCACCAAGGACGGTACATTCATTTGATTTTAGAGA
ATGGTTCAAATGACGGATATATTAGCGTGACATTTTGATAAACTGAAAAAATAATAAGTGAAGCAGAATCAAAGTTGCCA
CTTAGTCCGGAAGACTGTGATTGTGATTTTGAATGAACTC
>AT4G33000.3 | chr4:15921821-15924820 FORWARD LENGTH=3000
TGATTTCTTACACCTGATAAATGCACTTTTTTAATCTAGTTCATTGATCAAATAAAGCTAAATTAGTAATAAGCTTTGCT
GACCAATATTAATTGTCTTCTATGTGTCCTACTGGATAGATCGACATAAGTTTATGATAAGATCTGATACCTTGATAGGG
ACGGTGTTATTGCTAGTGGAGCAGGCGATGATACTATACAGTTATTTGTGGACAGCGACAGTGACTCTGTATGCCCTTGT
CCCTTTTACCTATAATCACAAATCCCTCTTTTAGTATCATTTAGAAAATATCATTAACCATATCTTGTCCGGTTTACTTC
TTGGCATATGCTCTGTGTCATCATTGTAGCACAACACAAGAAACCAAAGCTCATGGTTTCTTGATTGAATTTTTCGTTTG
CTTTAGACTCTAGCCAGTGATTTTTCATTACATACAATATACCTTGTGTACAGCCAAATTGAAAAGCTGGTCATCATTGT
GTCAGGTTGATGGACCTTCATACAAACTTTTGGTTAAGAAGGAGAAAGCACATGAAATGGATGTAAATTCGGTCCAATGG
GCACCTGATGTAAGTTCATTTCCTTTCCTAAGGAGTAATTGGCTAAATATGTAAACAAATGCAGGGTAATCTTACTCGTA
TGTTGGTACTGAGTTTGGTTCATAAAAAAAATTGAAAGCTTGATTTTCTTGTTTAAACTAGTTTTAGCATATACGGCGAA
TCATCTCTTGCTAAAGATTCTGAAATCGAGATTTGCATTGCAGAAGGAAAGCCGGTTGCTTGCCTCGGCCAGCGACGATA
AAATGGTTAAGATTTGGAAACTTGCCTCGGAGCCATGACCAGACGGATACATATTCTTTTAATTTGTTGGTTTCTAACTT
AGTTAGAATTTCTATTTCATTGTTTAAGTAGGAGGAATGTGTTCTCTTAGTTAGATTTTCCTTTAGTATACACAGAGATG
CAGCTTTGCTTGTCAAAAACTAGAGAAAGGATATCTCTATTTAAATTAAAAAGGGTCGCCTGAATTTTCAGCCCTATACT
AACATTCCACCCTAAATTTTTAGCCACTTGAAAAACCACCATAAACAATTTTAATCTCGATAAAACTACATGTACTTTCG
GATTTGTTCTTAAAACTACGCCTCCAATTGAACCGACCAGTTAACCGATAATTATACATCCGGTTTGACTTACCCATAAT
TTATCCAAAACTAATCCGATTTTGACTCTATTTTAACCCAATTTATACCCAAAAAATATATTCTCTAGAAGAAAAATACT
TTTTATTTATTTTTATTTATTTTTGATAAAAAATTAAAAATAAATTAATTAATTTTACCAAAATAATAAAATAACAAAAT
ATACCGCAAAATAATATAACAAAATAGACAACAAATTCTTTTTATAAATACAATGGTGTTATATATATAAATGTATTTGG
TATATACTCTAAATTTAATAATTCAAAAGCCATTTTCTTTTTAAAAACACCATAATCATATATAAATATATATATATATA
TATACATATATAACTCATCTTGAATATATAAAAAGAAAACTGAATCTATAAAGAAAAATAAATTTATAAATACCATAAGA
TATACTTTGATTGTGGTGTTTATGGATATCTATAAAAATAAATTTGGCATATATTTTGAATTTTATTACATATATAGAGT
TCAAAGGTCATATATTATGATTTCAAGAAAAATGAATATTTTTGTTTAAAAAAAGACATAGCTTTAAATTTATAAAAAAA
TATAAATGATTGCCAAAAGGAAAATGTATATGTTTGTATATTATCAAAATTTTATAACAAAATGTAGCTCAAAATATAAT
TTGGGGTATATTTTGTCATATTAAGTTTTGCTAAAATTAAGTAATAATTTAATATTTTTAATTGTTTATCACAAATACAA
ATTAATAAAAATACTTTTACTTCTTAATAAGACAATTTATTTACATTTTGTGTGGGTCAAAATTAGGCTAAAATAGAGTC
AAAATCAGATTAGTTTCGGTTAAATTAGGGGTAAATCAAATCGGATGTATAATTATCGGTTAACTGGTCGGTTCAATTGG
AGGCGTAGTTTTAAGAATAAATCCGAAAGTACATGTAGTTTTATCGAGATTAAAATTGTTTATGGAGGTTTTTCAAGTGG
CTAAAAGTTTAGGGTGGAAAGTTGAGATTCCAACTAGTATATGGCTGAAAATTCAGGCAACCCAATTAAAAAGAAAGATT
ATGAGTTTTGTTGAGAAGAAAACACGTGCAATAAAGAGCTTTTTGGTTTCTTCTTTTGTGTTCACTCTGGAAAAGATGTT
TCAGAAACAGAGGAATTGCAGAGTGTAGCACACCCACTCTTATTAGCATCGTGCAAACCGCAAAAAAAAAAAGATCCTTA
ATCTTTTGCGTCGTCTAATCCACTTTGTGTATGGAAATATTGGAATGGCTAAAGTTGCTAAAATTAATCAATTAGCTCTT
CAACTATAGAGTTTGATAAGACATGATCGTCATCGACTAAGTTGATCCATGACAACTGGCCGACCAAATAATATTTTAGC
ATTGAAAATTTCTACTGTATATGTATTTTCAAAATTACATTCAATGATAGGATAGTGACAAATATTAATCTGAAAATATA
ACATTGTCTATTGTTTTATTTCTAAGTTGAATGTAATTTTGAAAATACATATACGTAGAAAATAATATTTTAGCCAATAA
AAACTAAAAAGCTCTATATTTATTCTTGTTCTTTTTTTTCTTCTTCACCAATATATATGTTTACCAGTTTAGCCATTCCA
TAATATATTATTTTGTTTAAAAAAAAAAAAAAAATCAAATGGGGACCACCAAGGACGGTACATTCATTTGATTTTAGAGA
ATGGTTCAAATGACGGATATATTAGCGTGACATTTTGATAAACTGAAAAAATAATAAGTGAAGCAGAATCAAAGTTGCCA
CTTAGTCCGGAAGACTGTGATTGTGATTTTGAATGAACTC
>AT4G33000.6 | chr4:15921821-15924820 FORWARD LENGTH=3000
TGATTTCTTACACCTGATAAATGCACTTTTTTAATCTAGTTCATTGATCAAATAAAGCTAAATTAGTAATAAGCTTTGCT
GACCAATATTAATTGTCTTCTATGTGTCCTACTGGATAGATCGACATAAGTTTATGATAAGATCTGATACCTTGATAGGG
ACGGTGTTATTGCTAGTGGAGCAGGCGATGATACTATACAGTTATTTGTGGACAGCGACAGTGACTCTGTATGCCCTTGT
CCCTTTTACCTATAATCACAAATCCCTCTTTTAGTATCATTTAGAAAATATCATTAACCATATCTTGTCCGGTTTACTTC
TTGGCATATGCTCTGTGTCATCATTGTAGCACAACACAAGAAACCAAAGCTCATGGTTTCTTGATTGAATTTTTCGTTTG
CTTTAGACTCTAGCCAGTGATTTTTCATTACATACAATATACCTTGTGTACAGCCAAATTGAAAAGCTGGTCATCATTGT
GTCAGGTTGATGGACCTTCATACAAACTTTTGGTTAAGAAGGAGAAAGCACATGAAATGGATGTAAATTCGGTCCAATGG
GCACCTGATGTAAGTTCATTTCCTTTCCTAAGGAGTAATTGGCTAAATATGTAAACAAATGCAGGGTAATCTTACTCGTA
TGTTGGTACTGAGTTTGGTTCATAAAAAAAATTGAAAGCTTGATTTTCTTGTTTAAACTAGTTTTAGCATATACGGCGAA
TCATCTCTTGCTAAAGATTCTGAAATCGAGATTTGCATTGCAGAAGGAAAGCCGGTTGCTTGCCTCGGCCAGCGACGATA
AAATGGTTAAGATTTGGAAACTTGCCTCGGAGCCATGACCAGACGGATACATATTCTTTTAATTTGTTGGTTTCTAACTT
AGTTAGAATTTCTATTTCATTGTTTAAGTAGGAGGAATGTGTTCTCTTAGTTAGATTTTCCTTTAGTATACACAGAGATG
CAGCTTTGCTTGTCAAAAACTAGAGAAAGGATATCTCTATTTAAATTAAAAAGGGTCGCCTGAATTTTCAGCCCTATACT
AACATTCCACCCTAAATTTTTAGCCACTTGAAAAACCACCATAAACAATTTTAATCTCGATAAAACTACATGTACTTTCG
GATTTGTTCTTAAAACTACGCCTCCAATTGAACCGACCAGTTAACCGATAATTATACATCCGGTTTGACTTACCCATAAT
TTATCCAAAACTAATCCGATTTTGACTCTATTTTAACCCAATTTATACCCAAAAAATATATTCTCTAGAAGAAAAATACT
TTTTATTTATTTTTATTTATTTTTGATAAAAAATTAAAAATAAATTAATTAATTTTACCAAAATAATAAAATAACAAAAT
ATACCGCAAAATAATATAACAAAATAGACAACAAATTCTTTTTATAAATACAATGGTGTTATATATATAAATGTATTTGG
TATATACTCTAAATTTAATAATTCAAAAGCCATTTTCTTTTTAAAAACACCATAATCATATATAAATATATATATATATA
TATACATATATAACTCATCTTGAATATATAAAAAGAAAACTGAATCTATAAAGAAAAATAAATTTATAAATACCATAAGA
TATACTTTGATTGTGGTGTTTATGGATATCTATAAAAATAAATTTGGCATATATTTTGAATTTTATTACATATATAGAGT
TCAAAGGTCATATATTATGATTTCAAGAAAAATGAATATTTTTGTTTAAAAAAAGACATAGCTTTAAATTTATAAAAAAA
TATAAATGATTGCCAAAAGGAAAATGTATATGTTTGTATATTATCAAAATTTTATAACAAAATGTAGCTCAAAATATAAT
TTGGGGTATATTTTGTCATATTAAGTTTTGCTAAAATTAAGTAATAATTTAATATTTTTAATTGTTTATCACAAATACAA
ATTAATAAAAATACTTTTACTTCTTAATAAGACAATTTATTTACATTTTGTGTGGGTCAAAATTAGGCTAAAATAGAGTC
AAAATCAGATTAGTTTCGGTTAAATTAGGGGTAAATCAAATCGGATGTATAATTATCGGTTAACTGGTCGGTTCAATTGG
AGGCGTAGTTTTAAGAATAAATCCGAAAGTACATGTAGTTTTATCGAGATTAAAATTGTTTATGGAGGTTTTTCAAGTGG
CTAAAAGTTTAGGGTGGAAAGTTGAGATTCCAACTAGTATATGGCTGAAAATTCAGGCAACCCAATTAAAAAGAAAGATT
ATGAGTTTTGTTGAGAAGAAAACACGTGCAATAAAGAGCTTTTTGGTTTCTTCTTTTGTGTTCACTCTGGAAAAGATGTT
TCAGAAACAGAGGAATTGCAGAGTGTAGCACACCCACTCTTATTAGCATCGTGCAAACCGCAAAAAAAAAAAGATCCTTA
ATCTTTTGCGTCGTCTAATCCACTTTGTGTATGGAAATATTGGAATGGCTAAAGTTGCTAAAATTAATCAATTAGCTCTT
CAACTATAGAGTTTGATAAGACATGATCGTCATCGACTAAGTTGATCCATGACAACTGGCCGACCAAATAATATTTTAGC
ATTGAAAATTTCTACTGTATATGTATTTTCAAAATTACATTCAATGATAGGATAGTGACAAATATTAATCTGAAAATATA
ACATTGTCTATTGTTTTATTTCTAAGTTGAATGTAATTTTGAAAATACATATACGTAGAAAATAATATTTTAGCCAATAA
AAACTAAAAAGCTCTATATTTATTCTTGTTCTTTTTTTTCTTCTTCACCAATATATATGTTTACCAGTTTAGCCATTCCA
TAATATATTATTTTGTTTAAAAAAAAAAAAAAAATCAAATGGGGACCACCAAGGACGGTACATTCATTTGATTTTAGAGA
ATGGTTCAAATGACGGATATATTAGCGTGACATTTTGATAAACTGAAAAAATAATAAGTGAAGCAGAATCAAAGTTGCCA
CTTAGTCCGGAAGACTGTGATTGTGATTTTGAATGAACTC
>AT4G33010.1 | chr4:15931151-15934150 REVERSE LENGTH=3000
CTCGCAACAGGGTTCGTTCACATGCTCTCGGGCGGATCCAAAGCTTTGTCCGACCCATGTCTGCCGGAGTTTCCATGGAA
AATGTTCCCTTTTCCAGAATTCTTCGCCATGGTCGCGGCGCTTCTTACTCTGCTCGCGGATTTCATGATCACGGGATACT
ACGAGAGGAAACAGGAGAAGATGATGAACCAGTCCGTCGAGTCGCTTGGTACGCAAGTTTCGGTTATGTCTGACCCAGGT
CTTGAATCGGGTTTTCTGAGAGATCAAGAAGATGGAGGGGCGTTGCATATCGTGGGGATGCGGGCTCACGCGGAGCATCA
CCGTCATAGCCTCTCCATGGGTGCCGAAGGTTTTGAGGCTCTCTCTAAGAGAAGTGGTGTTTCCGGTCATGGACACGGCC
ACAGCCACGGCCACGGGGACGTAGGCTTGGACAGTGGTGTGAGGCACGTTGTTGTTTCTCAGGTAAACGACCTTTTTCTT
TTCTTCATATGTTTTTTGACTTTGACTTTGTTTTTCGTAAGCTCTGACTTTTAAGTTTTGAGTTCTTTAATGCTAATAAG
ATTTATTTATTTCAAATGCAGTTGACTTCATTCATATACAATGTAGCCAAGTCAATTGGATGAATTCTAATAACTGTACA
TGACTTGCATAAGCTGTTTTAGAGTTGTTATAGTAATCAACTATAAAGTTTTACAATGCCAAGTTTAGTTAGTTGCTAAT
CACTATATAGATTTTGTTATTGAAAAAAATAATAAAATTTATTTTATTGCTTGTTTAAGTAATTATTTAATGTTATCTTC
GTAACTATTATATATAGTACTACTTCATGTTCATTCTACCAAAACATTATTAATATGAAAACGAAAAAATAAGATAATTC
TAAAATATCATACTATTATTTAAGTTTTCTTCCAAAGATACAAATGACGACTTAAACGCATTGTGGAAACATTTTTTTTT
TTTGGTGTGTGTGTGTGTGTTAATATATTTTGACGTTATGTGACTTAGTCAAACCAATCCGTTTATATAATTTCCTTGTA
TAGTGTCGATGCACAAAATCAATTGATGATACCCTTATATTTTTGTATTCAGATACTTGAAATGGGAATAGTGTCACATT
CAATAATCATAGGAATATCGCTTGGAGTATCACATAGCCCATGCACCATACGTCCTCTCCTTCTCGCTCTTTCCTTCCAC
CAATTCTTCGAAGGTTTTGCCCTCGGTGGCTGCGTCGCAGAGGCCAGACTAACCCCGCGTGGATCTGCCATGATGGCTTT
CTTCTTCGCCATCACTACTCCGATCGGTGTAGCGGTGGGAACGGCCATTGCCTCATCTTACAACTCTTATAGCGTTGCAG
CATTGGTGGCTGAAGGAGTGCTCGATTCTCTCTCTGCGGGGATACTTGTGTACATGGCGCTTGTGGATTTGATCGCTGCG
GATTTCTTGAGCAAGAAGATGAGTGTTGATTTCAGAGTTCAAGTTGTTTCTTATTGCTTTTTGTTTCTTGGAGCTGGGAT
GATGTCTGCTCTTGCAATTTGGGCTTGATCACTTTTCATTATTACTATTTGTTTATGAAAGTAATAAATTTAGGCATGCC
TTTTTCTTTTTTCTTTTGGACAGAATTATTATAGGTATGCCTATCACTCTATTTGTTTCAAAATAATGTTTGTAATCAAT
TCTATTAGATATTCACTCTTTATCAATCATGTTATATATTTTTGTAGCTGGTAAACAAATAATTAATTTTTGAACAAAAA
ACAAAAACAAATACAATTAGTTTTTACAAGCAAGTATGCAACTGAAATCCAAAGATTTTCTTGACGCCTTTTCGAGCATA
TTCTAATCCTTCATTTTGATTTAGCTCAAGAAACGCCATAATAGAACCATATATATGAACTAAGTGTTTTTAAAAAGAGT
AGGTCATGACTCATGAGTAATCTTTTCCACGATCTTTAAGATATATTATTCTTGGAAGGTCGAAAACTATAATATTTCAT
TTTCTGTCGAATATATATATATATGGATGACGATGGTTCCCATGCATGATGAAGAAAAAGACGAACCCTATATTTATCTG
TTTAATTAAAATTTTCTTTGTGGAGATAAACTCTCTGTGAAACGCATTCCGCCACCTAATTTATCATATATTTTCATGTG
AACCAAAATAATTAAAATTTGTTTGCCATATATATATTTATTTGTTGTTATCTTTCTGAGTGATAAAGGTGACAAACATT
TTTGTCCACTGATACCCAATCTCTTCCACTTCAGTTCCCTTCCTTTCAAATTTTATCTCGTGCTTTTACAGCATATCCCA
CAATTCCTGTAAATTATCTCAAGGATTTGGTGCATAAATTCTATTTTTTCGTACTTTTTTGTTGGATATGTAAATCAGAA
CCAAAAAAACTTAACATTGATTAAACTTTACAATTTACGTATGTCCCATTAGAGGGGAACTACAGTTTTTGTAGGAAAAT
AAGAAATTTGCGAACTAAAGACACTAAATAATCCTACTTTTAAAATCACAATAGTTAGTACTCAATAAAAAATATTGTAT
ATTGTTGTGAAAAAATGTAAATAGTTTGGAGAAACTGCTACTAATAAACAAATAATTAAGAGATGTCGGAGATCCAATTT
AATCATAAAAATAAAATGATTAGCACAATATTGCACTACTGATTTAGATGCGATACACGTGGAATCTGCAACTTTTCACC
AACCACATCCGAGCCTACACCACGAAATTTGAGGATTTTTATTTATTTCCCAAAAATTTCTCTGTATTTATAAACTAACT
ATTTCTTGGGACGTGAATATACACATTTTATATTCAACGGTCCGTGAGTGTATATTGTATATACTCTCTCTCAGATTCCC
TCCTTGTAGCTAGCTTCTACCTCCTCCTTTCATTCATGGCGAAAAACTAAAAAAGACATCCATCTTTCTCAAAACATCTC
TCTTACTCTCTTCGTTTTCTGACTGCAACCTTTTTTCCCA
>AT4G33010.2 | chr4:15931151-15934150 REVERSE LENGTH=3000
CTCGCAACAGGGTTCGTTCACATGCTCTCGGGCGGATCCAAAGCTTTGTCCGACCCATGTCTGCCGGAGTTTCCATGGAA
AATGTTCCCTTTTCCAGAATTCTTCGCCATGGTCGCGGCGCTTCTTACTCTGCTCGCGGATTTCATGATCACGGGATACT
ACGAGAGGAAACAGGAGAAGATGATGAACCAGTCCGTCGAGTCGCTTGGTACGCAAGTTTCGGTTATGTCTGACCCAGGT
CTTGAATCGGGTTTTCTGAGAGATCAAGAAGATGGAGGGGCGTTGCATATCGTGGGGATGCGGGCTCACGCGGAGCATCA
CCGTCATAGCCTCTCCATGGGTGCCGAAGGTTTTGAGGCTCTCTCTAAGAGAAGTGGTGTTTCCGGTCATGGACACGGCC
ACAGCCACGGCCACGGGGACGTAGGCTTGGACAGTGGTGTGAGGCACGTTGTTGTTTCTCAGGTAAACGACCTTTTTCTT
TTCTTCATATGTTTTTTGACTTTGACTTTGTTTTTCGTAAGCTCTGACTTTTAAGTTTTGAGTTCTTTAATGCTAATAAG
ATTTATTTATTTCAAATGCAGTTGACTTCATTCATATACAATGTAGCCAAGTCAATTGGATGAATTCTAATAACTGTACA
TGACTTGCATAAGCTGTTTTAGAGTTGTTATAGTAATCAACTATAAAGTTTTACAATGCCAAGTTTAGTTAGTTGCTAAT
CACTATATAGATTTTGTTATTGAAAAAAATAATAAAATTTATTTTATTGCTTGTTTAAGTAATTATTTAATGTTATCTTC
GTAACTATTATATATAGTACTACTTCATGTTCATTCTACCAAAACATTATTAATATGAAAACGAAAAAATAAGATAATTC
TAAAATATCATACTATTATTTAAGTTTTCTTCCAAAGATACAAATGACGACTTAAACGCATTGTGGAAACATTTTTTTTT
TTTGGTGTGTGTGTGTGTGTTAATATATTTTGACGTTATGTGACTTAGTCAAACCAATCCGTTTATATAATTTCCTTGTA
TAGTGTCGATGCACAAAATCAATTGATGATACCCTTATATTTTTGTATTCAGATACTTGAAATGGGAATAGTGTCACATT
CAATAATCATAGGAATATCGCTTGGAGTATCACATAGCCCATGCACCATACGTCCTCTCCTTCTCGCTCTTTCCTTCCAC
CAATTCTTCGAAGGTTTTGCCCTCGGTGGCTGCGTCGCAGAGGCCAGACTAACCCCGCGTGGATCTGCCATGATGGCTTT
CTTCTTCGCCATCACTACTCCGATCGGTGTAGCGGTGGGAACGGCCATTGCCTCATCTTACAACTCTTATAGCGTTGCAG
CATTGGTGGCTGAAGGAGTGCTCGATTCTCTCTCTGCGGGGATACTTGTGTACATGGCGCTTGTGGATTTGATCGCTGCG
GATTTCTTGAGCAAGAAGATGAGTGTTGATTTCAGAGTTCAAGTTGTTTCTTATTGCTTTTTGTTTCTTGGAGCTGGGAT
GATGTCTGCTCTTGCAATTTGGGCTTGATCACTTTTCATTATTACTATTTGTTTATGAAAGTAATAAATTTAGGCATGCC
TTTTTCTTTTTTCTTTTGGACAGAATTATTATAGGTATGCCTATCACTCTATTTGTTTCAAAATAATGTTTGTAATCAAT
TCTATTAGATATTCACTCTTTATCAATCATGTTATATATTTTTGTAGCTGGTAAACAAATAATTAATTTTTGAACAAAAA
ACAAAAACAAATACAATTAGTTTTTACAAGCAAGTATGCAACTGAAATCCAAAGATTTTCTTGACGCCTTTTCGAGCATA
TTCTAATCCTTCATTTTGATTTAGCTCAAGAAACGCCATAATAGAACCATATATATGAACTAAGTGTTTTTAAAAAGAGT
AGGTCATGACTCATGAGTAATCTTTTCCACGATCTTTAAGATATATTATTCTTGGAAGGTCGAAAACTATAATATTTCAT
TTTCTGTCGAATATATATATATATGGATGACGATGGTTCCCATGCATGATGAAGAAAAAGACGAACCCTATATTTATCTG
TTTAATTAAAATTTTCTTTGTGGAGATAAACTCTCTGTGAAACGCATTCCGCCACCTAATTTATCATATATTTTCATGTG
AACCAAAATAATTAAAATTTGTTTGCCATATATATATTTATTTGTTGTTATCTTTCTGAGTGATAAAGGTGACAAACATT
TTTGTCCACTGATACCCAATCTCTTCCACTTCAGTTCCCTTCCTTTCAAATTTTATCTCGTGCTTTTACAGCATATCCCA
CAATTCCTGTAAATTATCTCAAGGATTTGGTGCATAAATTCTATTTTTTCGTACTTTTTTGTTGGATATGTAAATCAGAA
CCAAAAAAACTTAACATTGATTAAACTTTACAATTTACGTATGTCCCATTAGAGGGGAACTACAGTTTTTGTAGGAAAAT
AAGAAATTTGCGAACTAAAGACACTAAATAATCCTACTTTTAAAATCACAATAGTTAGTACTCAATAAAAAATATTGTAT
ATTGTTGTGAAAAAATGTAAATAGTTTGGAGAAACTGCTACTAATAAACAAATAATTAAGAGATGTCGGAGATCCAATTT
AATCATAAAAATAAAATGATTAGCACAATATTGCACTACTGATTTAGATGCGATACACGTGGAATCTGCAACTTTTCACC
AACCACATCCGAGCCTACACCACGAAATTTGAGGATTTTTATTTATTTCCCAAAAATTTCTCTGTATTTATAAACTAACT
ATTTCTTGGGACGTGAATATACACATTTTATATTCAACGGTCCGTGAGTGTATATTGTATATACTCTCTCTCAGATTCCC
TCCTTGTAGCTAGCTTCTACCTCCTCCTTTCATTCATGGCGAAAAACTAAAAAAGACATCCATCTTTCTCAAAACATCTC
TCTTACTCTCTTCGTTTTCTGACTGCAACCTTTTTTCCCA
>AT4G33020.1 | chr4:15934268-15937267 REVERSE LENGTH=3000
CTGTAAATTGGTTGAAGACCCGGAACTCACCAGCTTTTGCCGGGTTTGCTATAGCGATCTCAACACATTGAACCGTGTCT
CTTATATCGAGGTAGCCTCTCGTCTGCAAAGGGAAAAACTTCAATCAAAACCTCAAATTTTTCGATTGAAATTTCATGTG
AAAACAGATCAAGAAAGTCATTTACCTGACCACCTTTACCATAAACTGTAAGTGGGTGACCAACAGCAGCTTGCACACAG
AACCGGTTAAGTGCTGTACCAAACACAGCATCGTAATCCAGTCGGTTACGGAGTTCCTCATGCATCTCTGTCTCATCAGT
CTTCACTCCATAAACAACTCCTTGGTTGAGATCAGTGGCTCTAATACCCCAAGCCTTGCAAGTAAAAGCAATGTTGTGCG
AATCATGAACTTTGCTAAGATGATAAAAGGAGCTAGCTTGCTTGGGGTATGGCAAAGTGTCAGTTCTACCGTTGTGGGTT
ATGGTTATATAACCTTCCTCGATGTCAATATTTGGAGTTCCATACTCACCCATCGTCCCAAGTTTTACAAGATGACACTC
CTCTCCAAACTCTTTTATAGCAAAGAGAACGTTGAGAGTCCCAATCACATTGTTGTGCTGTGTATAAACTGCTCTGGACC
GGTCAATCATCGAGTAAGGAGCGGATCTCTGTTCCCCAAAGTGGACAACTGAATCCGGCTCAAAAGACTTGAAAGACTCA
GCTAAGAATTCGAAATCACAGATATCACCAACGTACAACTCAATTGATTTCCCTGTCAAAGCCTTCCATCGGCTGATTCG
GTCATGAATGGAGGCAATAGGAGTCAATGACTCAAGTCCAAGCTGGTGGTCGAAAAGACGTCTTACAAGGTTGTCAACAA
TGCAAACTTCGTAATTCTTCTTGGACAAGTGGAGAGCAGTAGCCCAACCGCAATAACCATCTCCACCAATGACCATAACA
CGCTTTGGTTTAGAGGATGAGTTATTGGTAGATGTTTCGGGTGGTGCTTGTTGGGTTATAGGTACAGCAGTTGCTCTGAA
AACGCAGCTTTTTCTCGGTTTCTTCTCTTGGAAGAGAAGTCCTTTGAGAGAAGATCTTGAAAGAAGCTGAGCATTGAAGA
AGGTCTGCCCTGAAACAAACGGCTTAACTGAATTCTTGCTGCTGCTGCTGCTAAGTGAGATAACTGAAGGGCATGAAGCT
GAAAGTAGATGCGCCATTTTAAAGGTTTGTTCTTGATTCTATCAAACAAATTCACCTGCAAAAACAAAAGCAGCTAAGAT
TTCAAGACATAATTTGGTTCAGCAGAACAAGACATATCAAGTAGATGTTTCATACCATATAACAAGTAAGGATTCAGCTG
ATTTTCTCTAGTTTAACTTCAAATTCAAATCAAAATCCAAAAAGACATGAATAGAAATCGAAACTTTATCTTCACACCCC
CCCCCCTAAATCAGCTACGTCCATAACAAGAGAAGAATCAAAACACACGAAATTTGAAGTCTTTTATCGAATCTGAAAAT
CAGCTATTGTCAAAGACTGGATATTTATTTGATCAACTAAAGTAAATGTAAGAAAGAAGTACATTGATGAAATTCAGAGA
AAACCCAACTGAATGAAAACTCTGTGAATTTTGATTTCCTATCATATTCAGAGTTTCTTCAAAACGAAATCACTCAACTT
ACAAAACCGGAGAAATGAAATTCATTAGAAGAAACGATTGCTTACCTTTGAAAATTTGGAATCTTGTTTAGAGAGAGTTG
GAGAAGATCCTTCGAGACTTTGAACTTTGAAGTGAGGGATGGGTCTCTCTTCTCTTCTCCCGGAACGATGAGAGATGAGA
TGAGACAGATATAAATCATCAGATATGCCCAAAGCATATTCTTACTTATTCCCTTCCCAACAAATTATGGCCCAAAGTGT
CGCTTTTTTAAGAACGTTGGTTTATTAGTTTTAAAGTTTTCCGGTTGTGAATGATACAGGTCCGGCCTTTGTGGGCCAGT
TTCTCAGTCGCTCATTTAGGCAACTTAAGGAACATTCTTCCCTTACTGGGCCGGTTGGCCCAAATATATACTTTTTGAAT
ATGTTTGTGGCTATTTTCTAAATTTTAACTTTTAATTATTAAAACAGAGAATCATGAGATAGGAGAAAAACAAAATCAAC
TGTAAAATGCAAACCTAACTTACATAATCTTTTGAATGAAATTTTATTAAGACGCAAAACATTACTAGTATTTCGCATTG
TAATAGTCATTTTTCTGCAAGTTGACCAAACAAGAGTCATACTTCTGATGCAAGATACGAACAAAGACTTCAATTATAAC
AAAACATTCTCATACATCTCATCTCTAATTCTATATTTGTTTTCTCGTAGTTATTATCTTCCAAACTTTAATATTCTTGT
CAATGAGGGTACTAGATGAAAATGACGACATTCTATGGTCATTTGATTCCCGTGAACCTCATGTGACCTTGTTAACGTAC
GTGCACGCACACACAAACCCTCGCACTGATTGACATTCTCCCAATCTTTCTTTATAAAACACACAGACAACTCCATAATA
TTAATAACCCATATATACTTAGCTTGCTGGTTTCCTTGGCAATAATTTATATAATTCTACAAGTTTAATCGCCTAATCGG
ATTTAGTAAATGTCTCTCTTACAGGTCTGAAACTTCTTCCACTTCATCTATTTAATGTTATTTTGCTTCTTCAATCCTGT
TTCCTCACATAATTTTGCCTCATAATGTTTTCAGGATTTTTGGCAGTTTCTTCGACCATTATCATCTGGTTTGACAGGTA
TTGTCACTTCAAATCTCAAAGCAATTACTTCATTTCGCTCTTAAACACACTTAAATGCAAATTTTGAGATTTTCTTAGCA
AAGTTAACTCAATTTATTTTTGCATGTAACAAAACAGAGTCGTTCACAACTAGCTGTGACTCGGGCGACTCAGACCCGTG
CCGAGATGACGCAGCTGCTCTTACCCTCAAGTTCGCAGCT
>AT4G33020.2 | chr4:15934619-15937618 REVERSE LENGTH=3000
AACACATCATCTCTTTCATAATCTCTCCTTATGTGTAATATTGGTCTGCACTTTATGTGGTCATGGACTTAGTCTTGACG
CCAATCTTCTTCCAGGAAACACTAGGCATGATTTGTTTCGTGTCCACACGATCTTTAAACTGAACAGCAAAGTTGAGCAA
CGAATCAAGAAGTGAGTCAGATAGATAGTGAGGCTCAAGTCCAAGTTCCATCAGCTTAGTGTGCTTTGCGTTGTAGTAAT
GTTCTTCTGCCTCCACTCTCGGGTTAGGCACCGTCATCTTTTTCACGTCTAGCCCAAGCTTTGAACCCGCTTTAGTGACG
AGTGAAGCCAGTTCATTGACTGAAAACTGTTCTGTAAATTGGTTGAAGACCCGGAACTCACCAGCTTTTGCCGGGTTTGC
TATAGCGATCTCAACACATTGAACCGTGTCTCTTATATCGAGGTAGCCTCTCGTCTGCAAAGGGAAAAACTTCAATCAAA
ACCTCAAATTTTTCGATTGAAATTTCATGTGAAAACAGATCAAGAAAGTCATTTACCTGACCACCTTTACCATAAACTGT
AAGTGGGTGACCAACAGCAGCTTGCACACAGAACCGGTTAAGTGCTGTACCAAACACAGCATCGTAATCCAGTCGGTTAC
GGAGTTCCTCATGCATCTCTGTCTCATCAGTCTTCACTCCATAAACAACTCCTTGGTTGAGATCAGTGGCTCTAATACCC
CAAGCCTTGCAAGTAAAAGCAATGTTGTGCGAATCATGAACTTTGCTAAGATGATAAAAGGAGCTAGCTTGCTTGGGGTA
TGGCAAAGTGTCAGTTCTACCGTTGTGGGTTATGGTTATATAACCTTCCTCGATGTCAATATTTGGAGTTCCATACTCAC
CCATCGTCCCAAGTTTTACAAGATGACACTCCTCTCCAAACTCTTTTATAGCAAAGAGAACGTTGAGAGTCCCAATCACA
TTGTTGTGCTGTGTATAAACTGCTCTGGACCGGTCAATCATCGAGTAAGGAGCGGATCTCTGTTCCCCAAAGTGGACAAC
TGAATCCGGCTCAAAAGACTTGAAAGACTCAGCTAAGAATTCGAAATCACAGATATCACCAACGTACAACTCAATTGATT
TCCCTGTCAAAGCCTTCCATCGGCTGATTCGGTCATGAATGGAGGCAATAGGAGTCAATGACTCAAGTCCAAGCTGGTGG
TCGAAAAGACGTCTTACAAGGTTGTCAACAATGCAAACTTCGTAATTCTTCTTGGACAAGTGGAGAGCAGTAGCCCAACC
GCAATAACCATCTCCACCAATGACCATAACACGCTTTGGTTTAGAGGATGAGTTATTGGTAGATGTTTCGGGTGGTGCTT
GTTGGGTTATAGGTACAGCAGTTGCTCTGAAAACGCAGCTTTTTCTCGGTTTCTTCTCTTGGAAGAGAAGTCCTTTGAGA
GAAGATCTTGAAAGAAGCTGAGCATTGAAGAAGGTCTGCCCTGAAACAAACGGCTTAACTGAATTCTTGCTGCTGCTGCT
GCTAAGTGAGATAACTGAAGGGCATGAAGCTGAAAGTAGATGCGCCATTTTAAAGGTTTGTTCTTGATTCTATCAAACAA
ATTCACCTGCAAAAACAAAAGCAGCTAAGATTTCAAGACATAATTTGGTTCAGCAGAACAAGACATATCAAGTAGATGTT
TCATACCATATAACAAGTAAGGATTCAGCTGATTTTCTCTAGTTTAACTTCAAATTCAAATCAAAATCCAAAAAGACATG
AATAGAAATCGAAACTTTATCTTCACACCCCCCCCCCTAAATCAGCTACGTCCATAACAAGAGAAGAATCAAAACACACG
AAATTTGAAGTCTTTTATCGAATCTGAAAATCAGCTATTGTCAAAGACTGGATATTTATTTGATCAACTAAAGTAAATGT
AAGAAAGAAGTACATTGATGAAATTCAGAGAAAACCCAACTGAATGAAAACTCTGTGAATTTTGATTTCCTATCATATTC
AGAGTTTCTTCAAAACGAAATCACTCAACTTACAAAACCGGAGAAATGAAATTCATTAGAAGAAACGATTGCTTACCTTT
GAAAATTTGGAATCTTGTTTAGAGAGAGTTGGAGAAGATCCTTCGAGACTTTGAACTTTGAAGTGAGGGATGGGTCTCTC
TTCTCTTCTCCCGGAACGATGAGAGATGAGATGAGACAGATATAAATCATCAGATATGCCCAAAGCATATTCTTACTTAT
TCCCTTCCCAACAAATTATGGCCCAAAGTGTCGCTTTTTTAAGAACGTTGGTTTATTAGTTTTAAAGTTTTCCGGTTGTG
AATGATACAGGTCCGGCCTTTGTGGGCCAGTTTCTCAGTCGCTCATTTAGGCAACTTAAGGAACATTCTTCCCTTACTGG
GCCGGTTGGCCCAAATATATACTTTTTGAATATGTTTGTGGCTATTTTCTAAATTTTAACTTTTAATTATTAAAACAGAG
AATCATGAGATAGGAGAAAAACAAAATCAACTGTAAAATGCAAACCTAACTTACATAATCTTTTGAATGAAATTTTATTA
AGACGCAAAACATTACTAGTATTTCGCATTGTAATAGTCATTTTTCTGCAAGTTGACCAAACAAGAGTCATACTTCTGAT
GCAAGATACGAACAAAGACTTCAATTATAACAAAACATTCTCATACATCTCATCTCTAATTCTATATTTGTTTTCTCGTA
GTTATTATCTTCCAAACTTTAATATTCTTGTCAATGAGGGTACTAGATGAAAATGACGACATTCTATGGTCATTTGATTC
CCGTGAACCTCATGTGACCTTGTTAACGTACGTGCACGCACACACAAACCCTCGCACTGATTGACATTCTCCCAATCTTT
CTTTATAAAACACACAGACAACTCCATAATATTAATAACCCATATATACTTAGCTTGCTGGTTTCCTTGGCAATAATTTA
TATAATTCTACAAGTTTAATCGCCTAATCGGATTTAGTAA
>AT4G33030.1 | chr4:15933051-15936050 FORWARD LENGTH=3000
TCAAGTATCTGAATACAAAAATATAAGGGTATCATCAATTGATTTTGTGCATCGACACTATACAAGGAAATTATATAAAC
GGATTGGTTTGACTAAGTCACATAACGTCAAAATATATTAACACACACACACACACCAAAAAAAAAAAATGTTTCCACAA
TGCGTTTAAGTCGTCATTTGTATCTTTGGAAGAAAACTTAAATAATAGTATGATATTTTAGAATTATCTTATTTTTTCGT
TTTCATATTAATAATGTTTTGGTAGAATGAACATGAAGTAGTACTATATATAATAGTTACGAAGATAACATTAAATAATT
ACTTAAACAAGCAATAAAATAAATTTTATTATTTTTTTCAATAACAAAATCTATATAGTGATTAGCAACTAACTAAACTT
GGCATTGTAAAACTTTATAGTTGATTACTATAACAACTCTAAAACAGCTTATGCAAGTCATGTACAGTTATTAGAATTCA
TCCAATTGACTTGGCTACATTGTATATGAATGAAGTCAACTGCATTTGAAATAAATAAATCTTATTAGCATTAAAGAACT
CAAAACTTAAAAGTCAGAGCTTACGAAAAACAAAGTCAAAGTCAAAAAACATATGAAGAAAAGAAAAAGGTCGTTTACCT
GAGAAACAACAACGTGCCTCACACCACTGTCCAAGCCTACGTCCCCGTGGCCGTGGCTGTGGCCGTGTCCATGACCGGAA
ACACCACTTCTCTTAGAGAGAGCCTCAAAACCTTCGGCACCCATGGAGAGGCTATGACGGTGATGCTCCGCGTGAGCCCG
CATCCCCACGATATGCAACGCCCCTCCATCTTCTTGATCTCTCAGAAAACCCGATTCAAGACCTGGGTCAGACATAACCG
AAACTTGCGTACCAAGCGACTCGACGGACTGGTTCATCATCTTCTCCTGTTTCCTCTCGTAGTATCCCGTGATCATGAAA
TCCGCGAGCAGAGTAAGAAGCGCCGCGACCATGGCGAAGAATTCTGGAAAAGGGAACATTTTCCATGGAAACTCCGGCAG
ACATGGGTCGGACAAAGCTTTGGATCCGCCCGAGAGCATGTGAACGAACCCTGTTGCGAGGATAACTCCTGCTGCGAACG
CTTTGGCTCCCCTCATTAAGCCACCGTTTAACGGAAGTAGGGTTCCAACTAGAGGAATCGAGACTCCGGCAGCTCCGGAG
ATAAGGATCGACGCCATAGCTGCGAACTTGAGGGTAAGAGCAGCTGCGTCATCTCGGCACGGGTCTGAGTCGCCCGAGTC
ACAGCTAGTTGTGAACGACTCTGTTTTGTTACATGCAAAAATAAATTGAGTTAACTTTGCTAAGAAAATCTCAAAATTTG
CATTTAAGTGTGTTTAAGAGCGAAATGAAGTAATTGCTTTGAGATTTGAAGTGACAATACCTGTCAAACCAGATGATAAT
GGTCGAAGAAACTGCCAAAAATCCTGAAAACATTATGAGGCAAAATTATGTGAGGAAACAGGATTGAAGAAGCAAAATAA
CATTAAATAGATGAAGTGGAAGAAGTTTCAGACCTGTAAGAGAGACATTTACTAAATCCGATTAGGCGATTAAACTTGTA
GAATTATATAAATTATTGCCAAGGAAACCAGCAAGCTAAGTATATATGGGTTATTAATATTATGGAGTTGTCTGTGTGTT
TTATAAAGAAAGATTGGGAGAATGTCAATCAGTGCGAGGGTTTGTGTGTGCGTGCACGTACGTTAACAAGGTCACATGAG
GTTCACGGGAATCAAATGACCATAGAATGTCGTCATTTTCATCTAGTACCCTCATTGACAAGAATATTAAAGTTTGGAAG
ATAATAACTACGAGAAAACAAATATAGAATTAGAGATGAGATGTATGAGAATGTTTTGTTATAATTGAAGTCTTTGTTCG
TATCTTGCATCAGAAGTATGACTCTTGTTTGGTCAACTTGCAGAAAAATGACTATTACAATGCGAAATACTAGTAATGTT
TTGCGTCTTAATAAAATTTCATTCAAAAGATTATGTAAGTTAGGTTTGCATTTTACAGTTGATTTTGTTTTTCTCCTATC
TCATGATTCTCTGTTTTAATAATTAAAAGTTAAAATTTAGAAAATAGCCACAAACATATTCAAAAAGTATATATTTGGGC
CAACCGGCCCAGTAAGGGAAGAATGTTCCTTAAGTTGCCTAAATGAGCGACTGAGAAACTGGCCCACAAAGGCCGGACCT
GTATCATTCACAACCGGAAAACTTTAAAACTAATAAACCAACGTTCTTAAAAAAGCGACACTTTGGGCCATAATTTGTTG
GGAAGGGAATAAGTAAGAATATGCTTTGGGCATATCTGATGATTTATATCTGTCTCATCTCATCTCTCATCGTTCCGGGA
GAAGAGAAGAGAGACCCATCCCTCACTTCAAAGTTCAAAGTCTCGAAGGATCTTCTCCAACTCTCTCTAAACAAGATTCC
AAATTTTCAAAGGTAAGCAATCGTTTCTTCTAATGAATTTCATTTCTCCGGTTTTGTAAGTTGAGTGATTTCGTTTTGAA
GAAACTCTGAATATGATAGGAAATCAAAATTCACAGAGTTTTCATTCAGTTGGGTTTTCTCTGAATTTCATCAATGTACT
TCTTTCTTACATTTACTTTAGTTGATCAAATAAATATCCAGTCTTTGACAATAGCTGATTTTCAGATTCGATAAAAGACT
TCAAATTTCGTGTGTTTTGATTCTTCTCTTGTTATGGACGTAGCTGATTTAGGGGGGGGGGTGTGAAGATAAAGTTTCGA
TTTCTATTCATGTCTTTTTGGATTTTGATTTGAATTTGAAGTTAAACTAGAGAAAATCAGCTGAATCCTTACTTGTTATA
TGGTATGAAACATCTACTTGATATGTCTTGTTCTGCTGAACCAAATTATGTCTTGAAATCTTAGCTGCTTTTGTTTTTGC
AGGTGAATTTGTTTGATAGAATCAAGAACAAACCTTTAAA
>AT4G33040.1 | chr4:15941214-15944213 REVERSE LENGTH=3000
TTTCGATACACTTAAATTAGTAGTCTAGATCATCTTCTCTTCTTTTATTTTTCTTGTTTCTTATAACATTATGATAATTT
TATTTACATTTCAAACTGATGCAGAGTATATACCTTATATCTTTCTTTTGAATCATGATCATTGTTTGGGGTTTTAGCGT
GTTTCCAAAATCATCTTTTTGAAACAACTCTATATATTGTAAGGTATATATCATATTTGATACTGTATTAATGCCCGTGT
GATATCCTGGTTTGAAATCTCCTCTACCGAAGCTTTTCTAAAATTCAAAGCAAAGCAAGACATGTAAATTTCTAGACTTA
AGACTTGCATCTACATATACAATATGTAATTACAACCTCTTAACCAATAACACTAGCATATTTATTTAGCCAGTTAGGGA
GAACTCTATGGGTAGGTGTAAATGGAGCTAAGTATACGATCTTTCTCAAACGCAATTCGAATCATTGACAAAGATTCGTT
TTATTGTATTTTATAAGAATATGGATGGAAATGGAATCTTACATATAGAATCTTAGGACATAATGTTTTAGGTGAGACCA
ATATAAAAAGAATACGTCATGATCATGGTGGACATTAAAAAAAGACTCGAAGAGATATCACAACAAAAGAAAATGGATCC
ACCTAAGATAAAAGAGAAAACATAAATAAACTAGTTAACTAATACTTTTGTCATTACAATTAAAAATAAAGATGGGCTTA
CGTGAGCACATGTGGCAGACACGAAGTTGAAGACAACACCATCGACGGTACTCCTACAACCACATCTCTCTAAAGTCCGT
TTCAAATTGGGCTCCATTTCGTTTATTTCCACACCCTTCATGCTTGTCCTTACTCTGTTTTGAAGTCTTTACTTAATTTT
CTCCAAAATTGCTCTTCTTCATTTTTACATCATATTATAATTTTTTTCCTTAGATTTTTACTCATCAGTGGAAAACTCGA
ATAGTATGTGCATGGTACTTTTACTTATTGTTTTAACCAAATAATATTCAACAATACTTTTATTTATTTTCTTTTGTTAT
ATCAAGCAATTTGATCAATAACCTCGATGAATTTGAGACTAACCTATTGTCGGTTTAAAAATAAAATAAAAACCATTGTC
GTTTCTTGAATTTTCGAACACACTAGCTGATTTATCAATGTTAAGTTACTTTTTAAATATTAATATTGTATGTTGTAGAA
CAAAGAGAACAACAAATAAATGATGATCTTTGATCATATTGAGTGTGGTGAAGATATAACTTCAACCAATATTTTCTGAA
AAAATAAATTCTTAGAATAAAGGTAATTAACTAGTAACATAATTCAGATTTTTTTTAGTTATTTCAAACATTAAAAATAA
ACAGCAACCTTTATTATACGGCATATATATTTGTTGTGCATTTTGATCCATGCATTTCTTTAGTTCATTAAGTTATTACC
CTCTACCTTACTTTTATTTATTTATTTGGTTATTATTTTTCTAAAATTGCTCACATGAGTTTACACTTTATATTGTTGAA
TACTTGAATGGGAGACACATCTGCTAAAATATCCTTCAAAATATACTGGAACAAGCGGACAAAACCACCCTTCCATCCAC
ACCCATGAGATAACTTTTTCTATTAAACTCCATGACCATATGAGTTTATTCATTTTAGATGAAAAAAATGGATTCGTAAC
TCTTTGTGATTATTATTCACTCGTCCTGTTGTTTTCAGGAGAACTTATCATTTAGAACTTAAATGGTGTAATTCTACTTG
AAAACGAAAGTGGACTAAAATTTTTCTGAACGCCTTAATTATATGTTCATATATTTATATGTTGATATCCTAAATTTGGG
AGTTTTCTTGGCGACAAAGTAGTCTCAGGCTGGGCTACGTAATGACGGAATCGCCAGCAACAGAATCTCAATATAAGAAG
CCTTGGAATTGGTCCATTACTTTAATATTTTCATATAATCACATGATAACATATTTGCTTAATGCTTTGTCATAATAGCA
AAAGTGTAAGCTCAAAGAATATGCAATGACCATTTTGTAGCACTTAAAAAAGTATAATCTCAAATACAGTTAAACCTAAT
AAAATAATAAAAATTAATTAACTAAATCCTCAAATAAAGAGAAATCTAAAAATAAAAAAATATTATAAATAAATAAATAA
AGATTCTAGTTTCATTTTCTTATTCTTTCTGATATATTAAAAATGGCCAGTCACATTTTTTTGTTTCTCTCTTTGTAAAA
TTTATCCTTTTAATTACATTATTCGGTACTCTTACAAAAGAAGTCGCAACTACTCCCCTCTAATGCAAAACAATCAATTG
TGCACCCAATATACAAGTCGGTAAATTTTTGAAAAATAACAAAATCATTCGGTAATTGCAATACTTTCAAATACATCTCC
TCTAATGCATATGTTAGTAATTTATAAGAACACAAATTGAATTATTTAAATTAATGAACATTTGTATTCAAATACATCTA
CTCTAATGTAAAAGATAAATTCTTTACTTCTCTTAGACAAAATGTATTCTCCATACATGATGCGAGTAAGACGTCGTCCT
AACTCCTATTATGCTCCAAATTGTGAATACTCTTTTTCCTTTAACTTTAGCTATTGAAAAGGTCAACATCGGCAATAAAA
TCTAGCGCGTGGGTATTGGAAGTTTGGAACTCCCATGCATTTAACTCATCAGAATAAATAAATTTTCTAAACTACAAAAA
AAAAAAACGAAAGCAAAAGAAACACATCACGAGACAGTACTTTGTGATGTAAGCAAGCACATACACCACTCCCTTCTTCT
CCTCCCCATTGTTTGTCCTTTTCTTTTTCTTTCCCCAATAATTCTCTTCTTATTTTATTGGCCCTTGTATTTATTTCCTC
TATGATTCCTTCTTTTGTTTTAAACTTCTTTTTGATTCTTTCTATATATACAAATACAAAATCTCCTCTTCTTCTTGAAA
AAGCTCTTTACGTTTCTCTCTCTCTCTCTAATTGCCTGCT
>AT4G33050.3 | chr4:15946737-15949736 REVERSE LENGTH=3000
CTCTCTTTATCTGAAGCTTCTGCCTTCAAAAGTCGAGGATCATTCAATACGTCATGACTGCTCTTAATCTTTTGCTTTAC
AACAGCCAGTTCCTTTTCCTCTTCTTCAGCTTCTTCTCCGAATGACAGTAAATTCAATTTCCTAATTATCACAAAGACAA
CAACAAAAAAGTCTCAAAAGAACAGCCAAAGCAAAATTATAGCTAAAGCTATCAATCGACCATGGATAACATCTTACTTC
ACGGGCTTTGTTGGGGGTTCCTTGATTTCAGCAGCAGATTCTTCTGATGTCTTTGCTAACACTCTAGGAACAATATCTTC
AAAAGGGTTCCACAAAACCTGTCACAGAAATATACAGAGTATCAAAAAATATCAAGTAAATCACAAGAATGACACACCAA
AGAATCAGTATCAATCAGAGAATGTCCTCAATATGAAGACATGGAACACTATAATAGATCAAGCATTAACAATCCTTCAC
CTCGACAGATAATATTTTCGGAGCAGGATCCAGAGGTCGATCATCCTTACTCGTGTCAACCTCTCCTAGTCTTAAAAGAT
TGTAGATTGAATCGCCCGTTACCTAAAAGAATTAAAAACAAGTTGCAGCTAAATATGATCAAGAACTAGAAAAGAATAAT
TGCACGAAGCAGAAAAACAAAACAAAAGAAGTAATTTTGCTTTACCTTGCCAAAGATAGTGTGCTTCTTATCAAGCCAAT
CACACTTATCCAAAGTGAAAAAGAACTGACTTCCATTAGAATTAGGTGAGCTCGCATTAGCCATGGCAACAATCCCACGG
TGGCTAAATCTCAGCCTTGAATGGAACTCATCGGCAAAGACACCTCCATATATACTATCTCCACCTGTTACATATATCAC
ACATAAAACTCAATTGACCTAATCCAGCGAGCAATCAGAAGAAAATTTGATACAAATGAGAGGTCTTAAACCCTAAGAAT
AATCAGAAAGCGTAGAAGTTACCGGTTCCGGAGCCGGTGGGATCGCCGCCTTGAACGAGAAAACCGGGAATGACACGATG
GAAGATGGTGTTGTCAAAGTAACCCTCGAGGCATAGTTGAACGAAGTTCCGTACGGATTTGGGCGCTTCCTTAGGCCAAA
GCTCGACGTCGATTGGACCATGAGTAGTATTTACAATGACCTTTCCCTTTGTCGGCGGCTCTAGCACGTACACCGTCGAC
ATCTCTGCTACTTCTTCACCGAGATGTCTCTCAGTCTCAGCTCAGGTTCATTGGCTGGGTTTCGTAAATAGCCTAATTAT
AGATAAAGCACGAGGCCCAATTCAACAATCTAAGCCCAGCCCATTAACTTAAAATCTGTAAGTATTTCCGATGATTTGTT
TTTCATTTTATTTTTTTCCAGATTTGGTAGAATAGAACCGTAGAAGTATTTCCTGGAAACATCCCATGCATCTCTATCAC
TACGTGGAAGATCAGAAATTAAAGAAAGTCTTCGAGCTAGAGTTGAGTGGTACTCCAATCTTTGTACTTTTATCTTTCAA
AGTCTCCAATTTCAGAACTACTATAGCTTCGAGGAAAGTCAATGGTAAAATTTTGGAAGTTTATTTTCTACAATTCTATA
AATTTTGGACGTACGTACGACATATTCCATGTAAATAAAACGAGTTGAACATGTTCATATCGATGAAGACATATAAAACC
CAAAAGTAACCCTTATCACTCCTTAACAAAATAAAATTTTGTCTATCGTGTGAACTTGTATGACTTGAATTATCAATTGA
AACTTTAAAGATATAAAATTTCAGTAGAAATAGAAATTCTTTTACAATTTTAAATGTATATGTTATGTTTGACCATTTGT
AGGATAATGTATTCAATAGTCTCATAAACTATACTTTGGAACAAATAAAACTGCGTCTGAACGTTAATGATAGACAGGTT
TTTGACAAAAGAAATAACACGATTTGATTTTTAGTATTTCTAAGATAGAAAATACATGTTTATATTGGACAATTCGCAAA
TTGACAACTTGACGTATTTCTTTGAACCGTTTGACTTTTTGATGAATTAAACCCTAGTTCAATTCTTTCATAATCCTCTT
CTTGGATATAGACCTTGTGTAAGGATTTGAGAGAATTTTGTTTTCAAATGTAAAAGTAAACCCGTTGAGTAACTCTGAAA
TAGCAGATAATTTTATAGCAACCATACATGTCTACATGCCGAAGATTTAATTTGTCAACACAAGTGCATACAAAGTTTTC
AAATGTAAAACGTTTATGCTCCTCGCAAATTTTGACATTCGTGTCATCGTGTGTAATAATTCTACATGAACCATTGTGTG
ACCTAAACTTCACCGTTAGATAATTAATACGTAAACCCTTTAAAATTATTGTGTACTAAATATGTAGTTATTTATATAAT
TAAATAAGAACGACAAAATTAATGTTGGAAAAAGATTATGTGAATTGTCCTTATCTCAATAACTTCCATGAACTTACCTT
CGTTAGCCTCCATCTCTTATGGCTCCCCACATACTCTGTCTCCTAGTTAGCCTCCTCTCACTATTTTGTCTCTTTTGGTA
ATATTCAACAATTCAAACACGCCAACTTTGAATATTCCGTAATATTTTTTCCATATTCAACAATTTTGCAAAAACGAAGA
CTTCTTACTCTCTCAATAGTCTTCAACTGCCTACCCTTACTTATATTTATGTTAAGATCTCTTAGTCATCATTATATTCA
TATCCCTAGTTCAGTTTTATCTCCAAAGAACAAAAATCATTCTTTTATTCTTTATTCTTTCAAGCTTCTCTGTTTCTTGT
CTAAACAAACACCAAGGAACGTTTGTTTTGTGTTTGATACCCACACAAGGTACTTTTATTTGTTAAAATGTTTGAATGAG
ACAAATAATTGGTTTGGTATAGCTAATTTTAATGCGACTACTGTTTGTTTAATTAATGTGTGCAGGGGATTTTCTATATT
AAATATACTTTGGAATTATCCTTTCGTTATATTAGTGGTC
>AT4G33050.2 | chr4:15946737-15949736 REVERSE LENGTH=3000
CTCTCTTTATCTGAAGCTTCTGCCTTCAAAAGTCGAGGATCATTCAATACGTCATGACTGCTCTTAATCTTTTGCTTTAC
AACAGCCAGTTCCTTTTCCTCTTCTTCAGCTTCTTCTCCGAATGACAGTAAATTCAATTTCCTAATTATCACAAAGACAA
CAACAAAAAAGTCTCAAAAGAACAGCCAAAGCAAAATTATAGCTAAAGCTATCAATCGACCATGGATAACATCTTACTTC
ACGGGCTTTGTTGGGGGTTCCTTGATTTCAGCAGCAGATTCTTCTGATGTCTTTGCTAACACTCTAGGAACAATATCTTC
AAAAGGGTTCCACAAAACCTGTCACAGAAATATACAGAGTATCAAAAAATATCAAGTAAATCACAAGAATGACACACCAA
AGAATCAGTATCAATCAGAGAATGTCCTCAATATGAAGACATGGAACACTATAATAGATCAAGCATTAACAATCCTTCAC
CTCGACAGATAATATTTTCGGAGCAGGATCCAGAGGTCGATCATCCTTACTCGTGTCAACCTCTCCTAGTCTTAAAAGAT
TGTAGATTGAATCGCCCGTTACCTAAAAGAATTAAAAACAAGTTGCAGCTAAATATGATCAAGAACTAGAAAAGAATAAT
TGCACGAAGCAGAAAAACAAAACAAAAGAAGTAATTTTGCTTTACCTTGCCAAAGATAGTGTGCTTCTTATCAAGCCAAT
CACACTTATCCAAAGTGAAAAAGAACTGACTTCCATTAGAATTAGGTGAGCTCGCATTAGCCATGGCAACAATCCCACGG
TGGCTAAATCTCAGCCTTGAATGGAACTCATCGGCAAAGACACCTCCATATATACTATCTCCACCTGTTACATATATCAC
ACATAAAACTCAATTGACCTAATCCAGCGAGCAATCAGAAGAAAATTTGATACAAATGAGAGGTCTTAAACCCTAAGAAT
AATCAGAAAGCGTAGAAGTTACCGGTTCCGGAGCCGGTGGGATCGCCGCCTTGAACGAGAAAACCGGGAATGACACGATG
GAAGATGGTGTTGTCAAAGTAACCCTCGAGGCATAGTTGAACGAAGTTCCGTACGGATTTGGGCGCTTCCTTAGGCCAAA
GCTCGACGTCGATTGGACCATGAGTAGTATTTACAATGACCTTTCCCTTTGTCGGCGGCTCTAGCACGTACACCGTCGAC
ATCTCTGCTACTTCTTCACCGAGATGTCTCTCAGTCTCAGCTCAGGTTCATTGGCTGGGTTTCGTAAATAGCCTAATTAT
AGATAAAGCACGAGGCCCAATTCAACAATCTAAGCCCAGCCCATTAACTTAAAATCTGTAAGTATTTCCGATGATTTGTT
TTTCATTTTATTTTTTTCCAGATTTGGTAGAATAGAACCGTAGAAGTATTTCCTGGAAACATCCCATGCATCTCTATCAC
TACGTGGAAGATCAGAAATTAAAGAAAGTCTTCGAGCTAGAGTTGAGTGGTACTCCAATCTTTGTACTTTTATCTTTCAA
AGTCTCCAATTTCAGAACTACTATAGCTTCGAGGAAAGTCAATGGTAAAATTTTGGAAGTTTATTTTCTACAATTCTATA
AATTTTGGACGTACGTACGACATATTCCATGTAAATAAAACGAGTTGAACATGTTCATATCGATGAAGACATATAAAACC
CAAAAGTAACCCTTATCACTCCTTAACAAAATAAAATTTTGTCTATCGTGTGAACTTGTATGACTTGAATTATCAATTGA
AACTTTAAAGATATAAAATTTCAGTAGAAATAGAAATTCTTTTACAATTTTAAATGTATATGTTATGTTTGACCATTTGT
AGGATAATGTATTCAATAGTCTCATAAACTATACTTTGGAACAAATAAAACTGCGTCTGAACGTTAATGATAGACAGGTT
TTTGACAAAAGAAATAACACGATTTGATTTTTAGTATTTCTAAGATAGAAAATACATGTTTATATTGGACAATTCGCAAA
TTGACAACTTGACGTATTTCTTTGAACCGTTTGACTTTTTGATGAATTAAACCCTAGTTCAATTCTTTCATAATCCTCTT
CTTGGATATAGACCTTGTGTAAGGATTTGAGAGAATTTTGTTTTCAAATGTAAAAGTAAACCCGTTGAGTAACTCTGAAA
TAGCAGATAATTTTATAGCAACCATACATGTCTACATGCCGAAGATTTAATTTGTCAACACAAGTGCATACAAAGTTTTC
AAATGTAAAACGTTTATGCTCCTCGCAAATTTTGACATTCGTGTCATCGTGTGTAATAATTCTACATGAACCATTGTGTG
ACCTAAACTTCACCGTTAGATAATTAATACGTAAACCCTTTAAAATTATTGTGTACTAAATATGTAGTTATTTATATAAT
TAAATAAGAACGACAAAATTAATGTTGGAAAAAGATTATGTGAATTGTCCTTATCTCAATAACTTCCATGAACTTACCTT
CGTTAGCCTCCATCTCTTATGGCTCCCCACATACTCTGTCTCCTAGTTAGCCTCCTCTCACTATTTTGTCTCTTTTGGTA
ATATTCAACAATTCAAACACGCCAACTTTGAATATTCCGTAATATTTTTTCCATATTCAACAATTTTGCAAAAACGAAGA
CTTCTTACTCTCTCAATAGTCTTCAACTGCCTACCCTTACTTATATTTATGTTAAGATCTCTTAGTCATCATTATATTCA
TATCCCTAGTTCAGTTTTATCTCCAAAGAACAAAAATCATTCTTTTATTCTTTATTCTTTCAAGCTTCTCTGTTTCTTGT
CTAAACAAACACCAAGGAACGTTTGTTTTGTGTTTGATACCCACACAAGGTACTTTTATTTGTTAAAATGTTTGAATGAG
ACAAATAATTGGTTTGGTATAGCTAATTTTAATGCGACTACTGTTTGTTTAATTAATGTGTGCAGGGGATTTTCTATATT
AAATATACTTTGGAATTATCCTTTCGTTATATTAGTGGTC
>AT4G33050.5 | chr4:15947049-15950048 REVERSE LENGTH=3000
AATATAAAAATACATCAGAAAGTCAAGATTGCTTGTTAAAATAAAGAACGACAACCATAAAGTTAAAAAACTATCTAATG
CACACTGATAGACTGCTAGGCAGACTACACAGCAAGAAAGTTAAAGAACTGTACGCATCATTACATATAGCAACCACGAG
GAACTCTCCACTAGTATTCCACAATATGGCAGATAAAATAAGTCGCCTCAGTTTTTTTAATACAGCTTAGCCTACACTTT
CACACATGAAAAAAAGGGGAGATTAAAGATGGGAAAGTTCACACCACAAACAAGATAAATTGTATTCTTACCCTCTCTTT
ATCTGAAGCTTCTGCCTTCAAAAGTCGAGGATCATTCAATACGTCATGACTGCTCTTAATCTTTTGCTTTACAACAGCCA
GTTCCTTTTCCTCTTCTTCAGCTTCTTCTCCGAATGACAGTAAATTCAATTTCCTAATTATCACAAAGACAACAACAAAA
AAGTCTCAAAAGAACAGCCAAAGCAAAATTATAGCTAAAGCTATCAATCGACCATGGATAACATCTTACTTCACGGGCTT
TGTTGGGGGTTCCTTGATTTCAGCAGCAGATTCTTCTGATGTCTTTGCTAACACTCTAGGAACAATATCTTCAAAAGGGT
TCCACAAAACCTGTCACAGAAATATACAGAGTATCAAAAAATATCAAGTAAATCACAAGAATGACACACCAAAGAATCAG
TATCAATCAGAGAATGTCCTCAATATGAAGACATGGAACACTATAATAGATCAAGCATTAACAATCCTTCACCTCGACAG
ATAATATTTTCGGAGCAGGATCCAGAGGTCGATCATCCTTACTCGTGTCAACCTCTCCTAGTCTTAAAAGATTGTAGATT
GAATCGCCCGTTACCTAAAAGAATTAAAAACAAGTTGCAGCTAAATATGATCAAGAACTAGAAAAGAATAATTGCACGAA
GCAGAAAAACAAAACAAAAGAAGTAATTTTGCTTTACCTTGCCAAAGATAGTGTGCTTCTTATCAAGCCAATCACACTTA
TCCAAAGTGAAAAAGAACTGACTTCCATTAGAATTAGGTGAGCTCGCATTAGCCATGGCAACAATCCCACGGTGGCTAAA
TCTCAGCCTTGAATGGAACTCATCGGCAAAGACACCTCCATATATACTATCTCCACCTGTTACATATATCACACATAAAA
CTCAATTGACCTAATCCAGCGAGCAATCAGAAGAAAATTTGATACAAATGAGAGGTCTTAAACCCTAAGAATAATCAGAA
AGCGTAGAAGTTACCGGTTCCGGAGCCGGTGGGATCGCCGCCTTGAACGAGAAAACCGGGAATGACACGATGGAAGATGG
TGTTGTCAAAGTAACCCTCGAGGCATAGTTGAACGAAGTTCCGTACGGATTTGGGCGCTTCCTTAGGCCAAAGCTCGACG
TCGATTGGACCATGAGTAGTATTTACAATGACCTTTCCCTTTGTCGGCGGCTCTAGCACGTACACCGTCGACATCTCTGC
TACTTCTTCACCGAGATGTCTCTCAGTCTCAGCTCAGGTTCATTGGCTGGGTTTCGTAAATAGCCTAATTATAGATAAAG
CACGAGGCCCAATTCAACAATCTAAGCCCAGCCCATTAACTTAAAATCTGTAAGTATTTCCGATGATTTGTTTTTCATTT
TATTTTTTTCCAGATTTGGTAGAATAGAACCGTAGAAGTATTTCCTGGAAACATCCCATGCATCTCTATCACTACGTGGA
AGATCAGAAATTAAAGAAAGTCTTCGAGCTAGAGTTGAGTGGTACTCCAATCTTTGTACTTTTATCTTTCAAAGTCTCCA
ATTTCAGAACTACTATAGCTTCGAGGAAAGTCAATGGTAAAATTTTGGAAGTTTATTTTCTACAATTCTATAAATTTTGG
ACGTACGTACGACATATTCCATGTAAATAAAACGAGTTGAACATGTTCATATCGATGAAGACATATAAAACCCAAAAGTA
ACCCTTATCACTCCTTAACAAAATAAAATTTTGTCTATCGTGTGAACTTGTATGACTTGAATTATCAATTGAAACTTTAA
AGATATAAAATTTCAGTAGAAATAGAAATTCTTTTACAATTTTAAATGTATATGTTATGTTTGACCATTTGTAGGATAAT
GTATTCAATAGTCTCATAAACTATACTTTGGAACAAATAAAACTGCGTCTGAACGTTAATGATAGACAGGTTTTTGACAA
AAGAAATAACACGATTTGATTTTTAGTATTTCTAAGATAGAAAATACATGTTTATATTGGACAATTCGCAAATTGACAAC
TTGACGTATTTCTTTGAACCGTTTGACTTTTTGATGAATTAAACCCTAGTTCAATTCTTTCATAATCCTCTTCTTGGATA
TAGACCTTGTGTAAGGATTTGAGAGAATTTTGTTTTCAAATGTAAAAGTAAACCCGTTGAGTAACTCTGAAATAGCAGAT
AATTTTATAGCAACCATACATGTCTACATGCCGAAGATTTAATTTGTCAACACAAGTGCATACAAAGTTTTCAAATGTAA
AACGTTTATGCTCCTCGCAAATTTTGACATTCGTGTCATCGTGTGTAATAATTCTACATGAACCATTGTGTGACCTAAAC
TTCACCGTTAGATAATTAATACGTAAACCCTTTAAAATTATTGTGTACTAAATATGTAGTTATTTATATAATTAAATAAG
AACGACAAAATTAATGTTGGAAAAAGATTATGTGAATTGTCCTTATCTCAATAACTTCCATGAACTTACCTTCGTTAGCC
TCCATCTCTTATGGCTCCCCACATACTCTGTCTCCTAGTTAGCCTCCTCTCACTATTTTGTCTCTTTTGGTAATATTCAA
CAATTCAAACACGCCAACTTTGAATATTCCGTAATATTTTTTCCATATTCAACAATTTTGCAAAAACGAAGACTTCTTAC
TCTCTCAATAGTCTTCAACTGCCTACCCTTACTTATATTT
>AT4G33050.4 | chr4:15946737-15949736 REVERSE LENGTH=3000
CTCTCTTTATCTGAAGCTTCTGCCTTCAAAAGTCGAGGATCATTCAATACGTCATGACTGCTCTTAATCTTTTGCTTTAC
AACAGCCAGTTCCTTTTCCTCTTCTTCAGCTTCTTCTCCGAATGACAGTAAATTCAATTTCCTAATTATCACAAAGACAA
CAACAAAAAAGTCTCAAAAGAACAGCCAAAGCAAAATTATAGCTAAAGCTATCAATCGACCATGGATAACATCTTACTTC
ACGGGCTTTGTTGGGGGTTCCTTGATTTCAGCAGCAGATTCTTCTGATGTCTTTGCTAACACTCTAGGAACAATATCTTC
AAAAGGGTTCCACAAAACCTGTCACAGAAATATACAGAGTATCAAAAAATATCAAGTAAATCACAAGAATGACACACCAA
AGAATCAGTATCAATCAGAGAATGTCCTCAATATGAAGACATGGAACACTATAATAGATCAAGCATTAACAATCCTTCAC
CTCGACAGATAATATTTTCGGAGCAGGATCCAGAGGTCGATCATCCTTACTCGTGTCAACCTCTCCTAGTCTTAAAAGAT
TGTAGATTGAATCGCCCGTTACCTAAAAGAATTAAAAACAAGTTGCAGCTAAATATGATCAAGAACTAGAAAAGAATAAT
TGCACGAAGCAGAAAAACAAAACAAAAGAAGTAATTTTGCTTTACCTTGCCAAAGATAGTGTGCTTCTTATCAAGCCAAT
CACACTTATCCAAAGTGAAAAAGAACTGACTTCCATTAGAATTAGGTGAGCTCGCATTAGCCATGGCAACAATCCCACGG
TGGCTAAATCTCAGCCTTGAATGGAACTCATCGGCAAAGACACCTCCATATATACTATCTCCACCTGTTACATATATCAC
ACATAAAACTCAATTGACCTAATCCAGCGAGCAATCAGAAGAAAATTTGATACAAATGAGAGGTCTTAAACCCTAAGAAT
AATCAGAAAGCGTAGAAGTTACCGGTTCCGGAGCCGGTGGGATCGCCGCCTTGAACGAGAAAACCGGGAATGACACGATG
GAAGATGGTGTTGTCAAAGTAACCCTCGAGGCATAGTTGAACGAAGTTCCGTACGGATTTGGGCGCTTCCTTAGGCCAAA
GCTCGACGTCGATTGGACCATGAGTAGTATTTACAATGACCTTTCCCTTTGTCGGCGGCTCTAGCACGTACACCGTCGAC
ATCTCTGCTACTTCTTCACCGAGATGTCTCTCAGTCTCAGCTCAGGTTCATTGGCTGGGTTTCGTAAATAGCCTAATTAT
AGATAAAGCACGAGGCCCAATTCAACAATCTAAGCCCAGCCCATTAACTTAAAATCTGTAAGTATTTCCGATGATTTGTT
TTTCATTTTATTTTTTTCCAGATTTGGTAGAATAGAACCGTAGAAGTATTTCCTGGAAACATCCCATGCATCTCTATCAC
TACGTGGAAGATCAGAAATTAAAGAAAGTCTTCGAGCTAGAGTTGAGTGGTACTCCAATCTTTGTACTTTTATCTTTCAA
AGTCTCCAATTTCAGAACTACTATAGCTTCGAGGAAAGTCAATGGTAAAATTTTGGAAGTTTATTTTCTACAATTCTATA
AATTTTGGACGTACGTACGACATATTCCATGTAAATAAAACGAGTTGAACATGTTCATATCGATGAAGACATATAAAACC
CAAAAGTAACCCTTATCACTCCTTAACAAAATAAAATTTTGTCTATCGTGTGAACTTGTATGACTTGAATTATCAATTGA
AACTTTAAAGATATAAAATTTCAGTAGAAATAGAAATTCTTTTACAATTTTAAATGTATATGTTATGTTTGACCATTTGT
AGGATAATGTATTCAATAGTCTCATAAACTATACTTTGGAACAAATAAAACTGCGTCTGAACGTTAATGATAGACAGGTT
TTTGACAAAAGAAATAACACGATTTGATTTTTAGTATTTCTAAGATAGAAAATACATGTTTATATTGGACAATTCGCAAA
TTGACAACTTGACGTATTTCTTTGAACCGTTTGACTTTTTGATGAATTAAACCCTAGTTCAATTCTTTCATAATCCTCTT
CTTGGATATAGACCTTGTGTAAGGATTTGAGAGAATTTTGTTTTCAAATGTAAAAGTAAACCCGTTGAGTAACTCTGAAA
TAGCAGATAATTTTATAGCAACCATACATGTCTACATGCCGAAGATTTAATTTGTCAACACAAGTGCATACAAAGTTTTC
AAATGTAAAACGTTTATGCTCCTCGCAAATTTTGACATTCGTGTCATCGTGTGTAATAATTCTACATGAACCATTGTGTG
ACCTAAACTTCACCGTTAGATAATTAATACGTAAACCCTTTAAAATTATTGTGTACTAAATATGTAGTTATTTATATAAT
TAAATAAGAACGACAAAATTAATGTTGGAAAAAGATTATGTGAATTGTCCTTATCTCAATAACTTCCATGAACTTACCTT
CGTTAGCCTCCATCTCTTATGGCTCCCCACATACTCTGTCTCCTAGTTAGCCTCCTCTCACTATTTTGTCTCTTTTGGTA
ATATTCAACAATTCAAACACGCCAACTTTGAATATTCCGTAATATTTTTTCCATATTCAACAATTTTGCAAAAACGAAGA
CTTCTTACTCTCTCAATAGTCTTCAACTGCCTACCCTTACTTATATTTATGTTAAGATCTCTTAGTCATCATTATATTCA
TATCCCTAGTTCAGTTTTATCTCCAAAGAACAAAAATCATTCTTTTATTCTTTATTCTTTCAAGCTTCTCTGTTTCTTGT
CTAAACAAACACCAAGGAACGTTTGTTTTGTGTTTGATACCCACACAAGGTACTTTTATTTGTTAAAATGTTTGAATGAG
ACAAATAATTGGTTTGGTATAGCTAATTTTAATGCGACTACTGTTTGTTTAATTAATGTGTGCAGGGGATTTTCTATATT
AAATATACTTTGGAATTATCCTTTCGTTATATTAGTGGTC
>AT4G33050.1 | chr4:15946737-15949736 REVERSE LENGTH=3000
CTCTCTTTATCTGAAGCTTCTGCCTTCAAAAGTCGAGGATCATTCAATACGTCATGACTGCTCTTAATCTTTTGCTTTAC
AACAGCCAGTTCCTTTTCCTCTTCTTCAGCTTCTTCTCCGAATGACAGTAAATTCAATTTCCTAATTATCACAAAGACAA
CAACAAAAAAGTCTCAAAAGAACAGCCAAAGCAAAATTATAGCTAAAGCTATCAATCGACCATGGATAACATCTTACTTC
ACGGGCTTTGTTGGGGGTTCCTTGATTTCAGCAGCAGATTCTTCTGATGTCTTTGCTAACACTCTAGGAACAATATCTTC
AAAAGGGTTCCACAAAACCTGTCACAGAAATATACAGAGTATCAAAAAATATCAAGTAAATCACAAGAATGACACACCAA
AGAATCAGTATCAATCAGAGAATGTCCTCAATATGAAGACATGGAACACTATAATAGATCAAGCATTAACAATCCTTCAC
CTCGACAGATAATATTTTCGGAGCAGGATCCAGAGGTCGATCATCCTTACTCGTGTCAACCTCTCCTAGTCTTAAAAGAT
TGTAGATTGAATCGCCCGTTACCTAAAAGAATTAAAAACAAGTTGCAGCTAAATATGATCAAGAACTAGAAAAGAATAAT
TGCACGAAGCAGAAAAACAAAACAAAAGAAGTAATTTTGCTTTACCTTGCCAAAGATAGTGTGCTTCTTATCAAGCCAAT
CACACTTATCCAAAGTGAAAAAGAACTGACTTCCATTAGAATTAGGTGAGCTCGCATTAGCCATGGCAACAATCCCACGG
TGGCTAAATCTCAGCCTTGAATGGAACTCATCGGCAAAGACACCTCCATATATACTATCTCCACCTGTTACATATATCAC
ACATAAAACTCAATTGACCTAATCCAGCGAGCAATCAGAAGAAAATTTGATACAAATGAGAGGTCTTAAACCCTAAGAAT
AATCAGAAAGCGTAGAAGTTACCGGTTCCGGAGCCGGTGGGATCGCCGCCTTGAACGAGAAAACCGGGAATGACACGATG
GAAGATGGTGTTGTCAAAGTAACCCTCGAGGCATAGTTGAACGAAGTTCCGTACGGATTTGGGCGCTTCCTTAGGCCAAA
GCTCGACGTCGATTGGACCATGAGTAGTATTTACAATGACCTTTCCCTTTGTCGGCGGCTCTAGCACGTACACCGTCGAC
ATCTCTGCTACTTCTTCACCGAGATGTCTCTCAGTCTCAGCTCAGGTTCATTGGCTGGGTTTCGTAAATAGCCTAATTAT
AGATAAAGCACGAGGCCCAATTCAACAATCTAAGCCCAGCCCATTAACTTAAAATCTGTAAGTATTTCCGATGATTTGTT
TTTCATTTTATTTTTTTCCAGATTTGGTAGAATAGAACCGTAGAAGTATTTCCTGGAAACATCCCATGCATCTCTATCAC
TACGTGGAAGATCAGAAATTAAAGAAAGTCTTCGAGCTAGAGTTGAGTGGTACTCCAATCTTTGTACTTTTATCTTTCAA
AGTCTCCAATTTCAGAACTACTATAGCTTCGAGGAAAGTCAATGGTAAAATTTTGGAAGTTTATTTTCTACAATTCTATA
AATTTTGGACGTACGTACGACATATTCCATGTAAATAAAACGAGTTGAACATGTTCATATCGATGAAGACATATAAAACC
CAAAAGTAACCCTTATCACTCCTTAACAAAATAAAATTTTGTCTATCGTGTGAACTTGTATGACTTGAATTATCAATTGA
AACTTTAAAGATATAAAATTTCAGTAGAAATAGAAATTCTTTTACAATTTTAAATGTATATGTTATGTTTGACCATTTGT
AGGATAATGTATTCAATAGTCTCATAAACTATACTTTGGAACAAATAAAACTGCGTCTGAACGTTAATGATAGACAGGTT
TTTGACAAAAGAAATAACACGATTTGATTTTTAGTATTTCTAAGATAGAAAATACATGTTTATATTGGACAATTCGCAAA
TTGACAACTTGACGTATTTCTTTGAACCGTTTGACTTTTTGATGAATTAAACCCTAGTTCAATTCTTTCATAATCCTCTT
CTTGGATATAGACCTTGTGTAAGGATTTGAGAGAATTTTGTTTTCAAATGTAAAAGTAAACCCGTTGAGTAACTCTGAAA
TAGCAGATAATTTTATAGCAACCATACATGTCTACATGCCGAAGATTTAATTTGTCAACACAAGTGCATACAAAGTTTTC
AAATGTAAAACGTTTATGCTCCTCGCAAATTTTGACATTCGTGTCATCGTGTGTAATAATTCTACATGAACCATTGTGTG
ACCTAAACTTCACCGTTAGATAATTAATACGTAAACCCTTTAAAATTATTGTGTACTAAATATGTAGTTATTTATATAAT
TAAATAAGAACGACAAAATTAATGTTGGAAAAAGATTATGTGAATTGTCCTTATCTCAATAACTTCCATGAACTTACCTT
CGTTAGCCTCCATCTCTTATGGCTCCCCACATACTCTGTCTCCTAGTTAGCCTCCTCTCACTATTTTGTCTCTTTTGGTA
ATATTCAACAATTCAAACACGCCAACTTTGAATATTCCGTAATATTTTTTCCATATTCAACAATTTTGCAAAAACGAAGA
CTTCTTACTCTCTCAATAGTCTTCAACTGCCTACCCTTACTTATATTTATGTTAAGATCTCTTAGTCATCATTATATTCA
TATCCCTAGTTCAGTTTTATCTCCAAAGAACAAAAATCATTCTTTTATTCTTTATTCTTTCAAGCTTCTCTGTTTCTTGT
CTAAACAAACACCAAGGAACGTTTGTTTTGTGTTTGATACCCACACAAGGTACTTTTATTTGTTAAAATGTTTGAATGAG
ACAAATAATTGGTTTGGTATAGCTAATTTTAATGCGACTACTGTTTGTTTAATTAATGTGTGCAGGGGATTTTCTATATT
AAATATACTTTGGAATTATCCTTTCGTTATATTAGTGGTC
>AT4G33050.6 | chr4:15946737-15949736 REVERSE LENGTH=3000
CTCTCTTTATCTGAAGCTTCTGCCTTCAAAAGTCGAGGATCATTCAATACGTCATGACTGCTCTTAATCTTTTGCTTTAC
AACAGCCAGTTCCTTTTCCTCTTCTTCAGCTTCTTCTCCGAATGACAGTAAATTCAATTTCCTAATTATCACAAAGACAA
CAACAAAAAAGTCTCAAAAGAACAGCCAAAGCAAAATTATAGCTAAAGCTATCAATCGACCATGGATAACATCTTACTTC
ACGGGCTTTGTTGGGGGTTCCTTGATTTCAGCAGCAGATTCTTCTGATGTCTTTGCTAACACTCTAGGAACAATATCTTC
AAAAGGGTTCCACAAAACCTGTCACAGAAATATACAGAGTATCAAAAAATATCAAGTAAATCACAAGAATGACACACCAA
AGAATCAGTATCAATCAGAGAATGTCCTCAATATGAAGACATGGAACACTATAATAGATCAAGCATTAACAATCCTTCAC
CTCGACAGATAATATTTTCGGAGCAGGATCCAGAGGTCGATCATCCTTACTCGTGTCAACCTCTCCTAGTCTTAAAAGAT
TGTAGATTGAATCGCCCGTTACCTAAAAGAATTAAAAACAAGTTGCAGCTAAATATGATCAAGAACTAGAAAAGAATAAT
TGCACGAAGCAGAAAAACAAAACAAAAGAAGTAATTTTGCTTTACCTTGCCAAAGATAGTGTGCTTCTTATCAAGCCAAT
CACACTTATCCAAAGTGAAAAAGAACTGACTTCCATTAGAATTAGGTGAGCTCGCATTAGCCATGGCAACAATCCCACGG
TGGCTAAATCTCAGCCTTGAATGGAACTCATCGGCAAAGACACCTCCATATATACTATCTCCACCTGTTACATATATCAC
ACATAAAACTCAATTGACCTAATCCAGCGAGCAATCAGAAGAAAATTTGATACAAATGAGAGGTCTTAAACCCTAAGAAT
AATCAGAAAGCGTAGAAGTTACCGGTTCCGGAGCCGGTGGGATCGCCGCCTTGAACGAGAAAACCGGGAATGACACGATG
GAAGATGGTGTTGTCAAAGTAACCCTCGAGGCATAGTTGAACGAAGTTCCGTACGGATTTGGGCGCTTCCTTAGGCCAAA
GCTCGACGTCGATTGGACCATGAGTAGTATTTACAATGACCTTTCCCTTTGTCGGCGGCTCTAGCACGTACACCGTCGAC
ATCTCTGCTACTTCTTCACCGAGATGTCTCTCAGTCTCAGCTCAGGTTCATTGGCTGGGTTTCGTAAATAGCCTAATTAT
AGATAAAGCACGAGGCCCAATTCAACAATCTAAGCCCAGCCCATTAACTTAAAATCTGTAAGTATTTCCGATGATTTGTT
TTTCATTTTATTTTTTTCCAGATTTGGTAGAATAGAACCGTAGAAGTATTTCCTGGAAACATCCCATGCATCTCTATCAC
TACGTGGAAGATCAGAAATTAAAGAAAGTCTTCGAGCTAGAGTTGAGTGGTACTCCAATCTTTGTACTTTTATCTTTCAA
AGTCTCCAATTTCAGAACTACTATAGCTTCGAGGAAAGTCAATGGTAAAATTTTGGAAGTTTATTTTCTACAATTCTATA
AATTTTGGACGTACGTACGACATATTCCATGTAAATAAAACGAGTTGAACATGTTCATATCGATGAAGACATATAAAACC
CAAAAGTAACCCTTATCACTCCTTAACAAAATAAAATTTTGTCTATCGTGTGAACTTGTATGACTTGAATTATCAATTGA
AACTTTAAAGATATAAAATTTCAGTAGAAATAGAAATTCTTTTACAATTTTAAATGTATATGTTATGTTTGACCATTTGT
AGGATAATGTATTCAATAGTCTCATAAACTATACTTTGGAACAAATAAAACTGCGTCTGAACGTTAATGATAGACAGGTT
TTTGACAAAAGAAATAACACGATTTGATTTTTAGTATTTCTAAGATAGAAAATACATGTTTATATTGGACAATTCGCAAA
TTGACAACTTGACGTATTTCTTTGAACCGTTTGACTTTTTGATGAATTAAACCCTAGTTCAATTCTTTCATAATCCTCTT
CTTGGATATAGACCTTGTGTAAGGATTTGAGAGAATTTTGTTTTCAAATGTAAAAGTAAACCCGTTGAGTAACTCTGAAA
TAGCAGATAATTTTATAGCAACCATACATGTCTACATGCCGAAGATTTAATTTGTCAACACAAGTGCATACAAAGTTTTC
AAATGTAAAACGTTTATGCTCCTCGCAAATTTTGACATTCGTGTCATCGTGTGTAATAATTCTACATGAACCATTGTGTG
ACCTAAACTTCACCGTTAGATAATTAATACGTAAACCCTTTAAAATTATTGTGTACTAAATATGTAGTTATTTATATAAT
TAAATAAGAACGACAAAATTAATGTTGGAAAAAGATTATGTGAATTGTCCTTATCTCAATAACTTCCATGAACTTACCTT
CGTTAGCCTCCATCTCTTATGGCTCCCCACATACTCTGTCTCCTAGTTAGCCTCCTCTCACTATTTTGTCTCTTTTGGTA
ATATTCAACAATTCAAACACGCCAACTTTGAATATTCCGTAATATTTTTTCCATATTCAACAATTTTGCAAAAACGAAGA
CTTCTTACTCTCTCAATAGTCTTCAACTGCCTACCCTTACTTATATTTATGTTAAGATCTCTTAGTCATCATTATATTCA
TATCCCTAGTTCAGTTTTATCTCCAAAGAACAAAAATCATTCTTTTATTCTTTATTCTTTCAAGCTTCTCTGTTTCTTGT
CTAAACAAACACCAAGGAACGTTTGTTTTGTGTTTGATACCCACACAAGGTACTTTTATTTGTTAAAATGTTTGAATGAG
ACAAATAATTGGTTTGGTATAGCTAATTTTAATGCGACTACTGTTTGTTTAATTAATGTGTGCAGGGGATTTTCTATATT
AAATATACTTTGGAATTATCCTTTCGTTATATTAGTGGTC
>AT4G33060.1 | chr4:15945535-15948534 FORWARD LENGTH=3000
AATTAGTATAGTCGAGTCGAATCAGATAAAAAATCACACCGGTCCTAAGTATCTGATGCATTGTTTTTGCAGAACACTTC
TAGGGTGTTTCTCAAGATTTACATCTTTGCCGTCTCCTATATCCAACCTTTAGTTTCAAATCAGTGAAAACAGAGTTTTA
GAACACATTCAAAGACAGGAAGATCTTAAGATGGATTCTGGATTTAAGTCCTTACCAGTAAAAGAATGGTTGTGTGCTCT
TGCTCGCTGACCAGACATCATAATAGAAGTGCAAGTTGTGGCCGTAACGATGACGTGGGTCAATCTGTAATTTCAAGAGA
TGGATCATTAGAGTATATTCAATGATAGCTTTGGATGTCAAGTAGGGTACTTGTCTTTGATATGAAGTTACAAAGATATT
TAGGTTATGGGGACTTACAGCTTCAAGCCAATGCTGAAGAGCTAATTTCTGAGCCTTTTCATCTTTAGATAAGCCTTTCC
CAACCTAAGAAAGTGAGACCCACGTTGGTTTTTCATATGAAAGAGAGATATTGAGTTCTACTAATAACACCTTGACTTAT
AAGTAAACAGAGATAAATTGATGTCAGACCTTAGCAGCTCGTTTTCTAGCTCGTGCCCATTTCGAAACAGCGGTCTCATG
TTTTTCTTCTCCAAAGAAAGACACAGAGCTCAAATCCAAAGCTGCACCTTCCAAAGTCCTCCACCTACAACATTTCAAGC
AATACAAAGGGTTAGTGTAAACATCTTTAAAAGACATTAAAAAAAAAGACGAAGATGAATCAAGTAACTCACCAGAGCTC
CTCAACAACGACCGCACAATCTGCTAAGTTCCTTCTGGTCCTGTAACTCTTGTACACCTTTTGTAACGTAGTTGCAGCTG
CATCAAGCTCGGTGACAGGTCTAGGAGAGAAGAACACAAATGGCTCTGGTGGAGTAACTGTAGGTTTCTTGATTTGGATT
CTCTCACAGTTTCTTCCATTCAAAGTGTTAGGCGTTGACTTCTTTGTCTCCAAGACCTCAAAATCTGAATCAGTCTTGGT
CTCTTTAGGAACCTCCCAGCTGTTGAAACTCAACGACCGCTCCATAGTACTCTTAGGAGAATTCTGGTGCCTATTAGTAT
CGTCTCTCTTGAAACTGTTGGTTCTTGATGTCAAGCCTCCGTCTTTAAGTTTGAAGCATAAGGACCCAACTTCAAGACCC
ATGACCACTAATATAACGAAAGGATAATTCCAAAGTATATTTAATATAGAAAATCCCCTGCACACATTAATTAAACAAAC
AGTAGTCGCATTAAAATTAGCTATACCAAACCAATTATTTGTCTCATTCAAACATTTTAACAAATAAAAGTACCTTGTGT
GGGTATCAAACACAAAACAAACGTTCCTTGGTGTTTGTTTAGACAAGAAACAGAGAAGCTTGAAAGAATAAAGAATAAAA
GAATGATTTTTGTTCTTTGGAGATAAAACTGAACTAGGGATATGAATATAATGATGACTAAGAGATCTTAACATAAATAT
AAGTAAGGGTAGGCAGTTGAAGACTATTGAGAGAGTAAGAAGTCTTCGTTTTTGCAAAATTGTTGAATATGGAAAAAATA
TTACGGAATATTCAAAGTTGGCGTGTTTGAATTGTTGAATATTACCAAAAGAGACAAAATAGTGAGAGGAGGCTAACTAG
GAGACAGAGTATGTGGGGAGCCATAAGAGATGGAGGCTAACGAAGGTAAGTTCATGGAAGTTATTGAGATAAGGACAATT
CACATAATCTTTTTCCAACATTAATTTTGTCGTTCTTATTTAATTATATAAATAACTACATATTTAGTACACAATAATTT
TAAAGGGTTTACGTATTAATTATCTAACGGTGAAGTTTAGGTCACACAATGGTTCATGTAGAATTATTACACACGATGAC
ACGAATGTCAAAATTTGCGAGGAGCATAAACGTTTTACATTTGAAAACTTTGTATGCACTTGTGTTGACAAATTAAATCT
TCGGCATGTAGACATGTATGGTTGCTATAAAATTATCTGCTATTTCAGAGTTACTCAACGGGTTTACTTTTACATTTGAA
AACAAAATTCTCTCAAATCCTTACACAAGGTCTATATCCAAGAAGAGGATTATGAAAGAATTGAACTAGGGTTTAATTCA
TCAAAAAGTCAAACGGTTCAAAGAAATACGTCAAGTTGTCAATTTGCGAATTGTCCAATATAAACATGTATTTTCTATCT
TAGAAATACTAAAAATCAAATCGTGTTATTTCTTTTGTCAAAAACCTGTCTATCATTAACGTTCAGACGCAGTTTTATTT
GTTCCAAAGTATAGTTTATGAGACTATTGAATACATTATCCTACAAATGGTCAAACATAACATATACATTTAAAATTGTA
AAAGAATTTCTATTTCTACTGAAATTTTATATCTTTAAAGTTTCAATTGATAATTCAAGTCATACAAGTTCACACGATAG
ACAAAATTTTATTTTGTTAAGGAGTGATAAGGGTTACTTTTGGGTTTTATATGTCTTCATCGATATGAACATGTTCAACT
CGTTTTATTTACATGGAATATGTCGTACGTACGTCCAAAATTTATAGAATTGTAGAAAATAAACTTCCAAAATTTTACCA
TTGACTTTCCTCGAAGCTATAGTAGTTCTGAAATTGGAGACTTTGAAAGATAAAAGTACAAAGATTGGAGTACCACTCAA
CTCTAGCTCGAAGACTTTCTTTAATTTCTGATCTTCCACGTAGTGATAGAGATGCATGGGATGTTTCCAGGAAATACTTC
TACGGTTCTATTCTACCAAATCTGGAAAAAAATAAAATGAAAAACAAATCATCGGAAATACTTACAGATTTTAAGTTAAT
GGGCTGGGCTTAGATTGTTGAATTGGGCCTCGTGCTTTATCTATAATTAGGCTATTTACGAAACCCAGCCAATGAACCTG
AGCTGAGACTGAGAGACATCTCGGTGAAGAAGTAGCAGAG
>AT4G33070.1 | chr4:15954677-15957676 REVERSE LENGTH=3000
GTAGTTTATTAGCAAAGAGCCATTGACGACACCAGCGGTGAAGTATGAAACATCAATTTTAATAGCAAGGCATGCCATCC
TTTTCTATCACATATTTTATCATAAAAAATCGTGGGAATTGAACCGTTACATATAGACATAGATTTGACAGCCCAATCAC
ATATCACAGACACGAATACATATAACTAGCTAGGTTCCCTCAACTATTCATTTGACTTCTGAAAAATGGTCATCTCTCGA
GTTCTAGTTAATACAAGCCTATGATCATAATTAGGGCATATGGACTATAATCCATCAGTTGTATTCTGTCTATGGTAGTC
AAATTGTAAGGCCTGATCTTTGGGTTTTGCAAACTATTTACTAGAATTGTCTAGCATTTTTTCCTATGATGTAGGATAAA
TCACCCTTATAAAGGGATTAAAACGTTTCAGAAACGTTTGGAAACTAAACTACAAAGGGATTCAGTAATTTATTCAATGC
TTATTTCGAACAATGATGATAGCATTAAGATCTTACAGCCGATTAAATTTGCGCAAACAATGATGATAGCATTAAGTTTT
TAATCGATATGTCTTCGATTTACATTGTCTATTGTATACTTACAAACTTTTATGCCATATGAACTGTTTTCTTATATTAA
AGATTGAAAATGTTTTATGGGGAAGAAGATTACATGATTGGATAGGAATCTTGAATATCTCTACAAAAACGGCCTTGTTT
CTAATCAATCTATGCCAAAGTCAATCCGTTTTTTATAACCCAAATTAGCTATAAAACCTACTGCTATATAAACTGGATGC
AACGGGACAACCAAATGCATTATGTAGTTTTCCACTTATCGAAGAAATGAAATTGATAATGTGAGACTTCTGTAGCAGAA
AGCTCATCATGATCAAGCCTTATAAAACATTTCAAAATCTAATTCATAATGAAAATTTGCCTAGCCATTTAACTAGCTAG
GGCCATTAGGCCCAATGTCCAAATAGCCTGAACGCTGGGAAAAAGTGGGGCTTTCGGAACAGAACAAATAAAATTTGACG
CACTTTATTGTGTTGCAAGCTACTTCTTGAAGTATATATTTTGATTCTCGAAACGTCTTCAGTTCTGTACAAATTTAAAT
ATTCTATTGAAAAAGAAATCTTGGTCGTCGTCGTCGAATCGGATACGTTAACGTTACGACATACGAGTCACCATTAGGGC
CGTAGACGAAATACTAGGAGACGCATGAAGGTCACGTGTATCACCGTTGCAGCACATAAGTTTTCACCTCTCAGTATTGA
ACATGCGCCGTATTTCAATTTCAAGCTTATAAGAATATTATTTTCTGTTTTGTCTCGTCACGTAGAAGAACACTCAACAC
AACGGGTCATATAAAAACAATCAATTGACCAATTGAAACACTTACCATTAGCTTTACTAAAACAAAAAGTGCTACAGCTC
AATTATTTCGACGTACTTTTTTTTTTTTTTTTTTTGGTCTTTTGTGGCCTATTTCGACGTTCTTTAAAACCACGATCATA
GTGGTTTGGGATATAGTAATTAATTTCATGTGTTTAACCAAAAGGTAGGAAAAGTAATTAATTATTAGTTGTTGAGAAAT
CAAGTTGCAAAGGAGATTACCGGCGACTCCGTTGGTTTATGAAACAAACAATGAGACGGTTTAGAATGACGGTGGCCCCA
ATATTTTAGGTCTGCTCATATTATTTTGAATGATTTAATTTTTTTTATTTAAATAAGGTACCCTTATATACATAAATGAT
TTAATTTAGTAAAAGCTTTTGTTTATATTGCTTTTATACAAGTTTTTGGGTATGACTATTTTAACCTCAATCCTCAAAAC
TATAAAATCTATTATTGCACGCTTGGATTTTATATATATATATTCAATCTATAAGAACTAAAAAATAAAAGTGATCATAG
TCAAATAATTTTTGCATAAATACTTAATATTGCTACCCAAAAAAAAGAAAATTGCATAAATTTATGTATAATTACATTAT
GAAAAATTATTGATATGTTGATATACAGTTTTCTAGGAAATATCAATATGAAAAGAAAAAAAGAAAAAAAAACATTGTAA
GCTATTTCCCTTGAATTACACTATATGTATGTGTGACAGTATATATGTGTGAGCTTAATCATATAATTACCGTAACATCA
CTATTGATCTTGAAAGTTACGACGACAAAAACAAGATTCCATCATAGATCTACGTGTATCTTTTGTGTGATTAGTATATA
ACCAAAGCGATTAAGTGAATTTAAAATTTGTAGATATTTCTTACTTAACTGATTATACTATAAGAAGCAAACCCCAAAAC
CATCTGCATCTCAACGACGATAATCGTCCGAATATGTTTTTCTAATAGAGTTTGCTGACCAAATGCAAATGGCATCACGT
CTCTTGCCGTTTGACGCTAGCAATTACACTTCTTCATTGAAACTTTAAAAGTGAACCCAAAGAATTAACTCAATAATAAC
TGATGAGTATACAAATTATTGTTTCCGGCTAAAAACCTGAAATTAACTCAAATTTGGAATGGGGATATTATAACTTTGTT
CCCACGTATAACAAATTAGTTCATAATTAAGAGGAGAATCACAAAAATAACTGATGTATTGATGTTCAATTTTGGAAAAT
TAAGATATTTCCAATGGTAATAATCTGTTACAGCCTTACTGGGAGTAGTATGATACTAAAACAGTAAATGCATTTTAGAC
CGACATAAACAATAATTAAGAAGAAGAATGTTTGGGTCAAATCTCAAAGTTAGATATTATTTTTTTGCTTTTTGCACAAG
AAAACAGAAACCAAAAACCACTAGTCAAAAAACCACCCATGTATTCCTCCTAGTCTCTAATCCAACAACTATATAAAAAC
CTCTCCCATTCTCATTTTGTTACTCATCCCAAAAATAAAAAGAGTATATCTCTCACACACATACACAAACTTGACAGTTT
TTTAATTTCTCTGTTAGTGAACTCAAACCTTCCCATTTCC
>AT4G33080.1 | chr4:15957146-15960145 FORWARD LENGTH=3000
CAAATTTAATCGGCTGTAAGATCTTAATGCTATCATCATTGTTCGAAATAAGCATTGAATAAATTACTGAATCCCTTTGT
AGTTTAGTTTCCAAACGTTTCTGAAACGTTTTAATCCCTTTATAAGGGTGATTTATCCTACATCATAGGAAAAAATGCTA
GACAATTCTAGTAAATAGTTTGCAAAACCCAAAGATCAGGCCTTACAATTTGACTACCATAGACAGAATACAACTGATGG
ATTATAGTCCATATGCCCTAATTATGATCATAGGCTTGTATTAACTAGAACTCGAGAGATGACCATTTTTCAGAAGTCAA
ATGAATAGTTGAGGGAACCTAGCTAGTTATATGTATTCGTGTCTGTGATATGTGATTGGGCTGTCAAATCTATGTCTATA
TGTAACGGTTCAATTCCCACGATTTTTTATGATAAAATATGTGATAGAAAAGGATGGCATGCCTTGCTATTAAAATTGAT
GTTTCATACTTCACCGCTGGTGTCGTCAATGGCTCTTTGCTAATAAACTACTACTAAAAGAAAATCATTGAGCTGGCATT
TCTTCAATTGTCACGTAAAAGACAACAACAACAAAACACCAAAGCAATATTTTTTTCTCTATTCTATTTTCTTAAGCTCA
TTTTCTTTTATTTTTAAAGAGATTCCTTTCTCAAAATTGTACCGTATACATTACAGCTAACACGCAATCGATCATATTTA
AATTTGAGTACTAATTCTAGGCTAGCTACAGCATGATAACAACTAAAAAAACTCAACTATGGTATTGAGTGTTATGGTTC
GATTTCGTATACTATTTATTTTACTGTAATCGAAAATTTAATAGATAATTATGTGTTCGGAGTTAGGACCCATAACAAGA
ATTTACATAGATAATCATCATCATCGTTTGCTTAATGCTACGTTTTTTTTACATTATTTGCTTGGCTAATTATGCTCTTG
ACACGTTGTTTTAGCTTAACATTGAATTCTTACGAATATATGTTGAAAAAAGTTTTTATGTGGTGGGTCAGCACTCAGCA
GCTTAGATATATATGCAATCACTTTGTGCATCATGCTATGTAGATTAGCTAACTCTCGGCAGCAATTCATGTAAAAGTAA
AATACGAGTGATTGGTACATTAAAAACTTCACCATCCTCTTGCCCAATGTTGGATTTCTGCTTAGTCCTCAAATCAGTTG
TTGGATATCCAGTATCCACATTTGAGTGCCATGTTTCTGCTTAATTAGTCCTCGAATTATTTTATTGATTTTGATGTTAC
ACAATATTTTTAAAAATGAGGAAAAATACAAATTTCAAAAAATATCTGATATAACCTGGTTTCTCTTTTCTTTAATGTTT
CATGGTTGTTTGTTTATTGCCTTTACAGAGAATAAACCAAAGAGTTTATTCCTGCAAATAATTAACGTTAGTTGTGTTAT
ACACATTCATATGAATAGTGAATCTTCTGCAGTCGCATGTGTAACATTCAATTGCGCAACAAAGGTACAAAAGCCCACTT
GCCCTTTTTAATCTCTTTTGAATTTTGATCGACCCTGGATTTTGATGAACTAAATTCCTAAAACCATTTGTGTTTAATAA
ATAATTTTCTGAAAATATATCAGCCATTGACGTAGTGACACGTGTAAGTGTGGAAATTGGACAAAACACTTTTTAACTTT
TTTTTGATGTTTGTGAATTTCATTGTCTCTAATTATGATTACAACGCAGCATTCTGACGGTTTGCTCCCTCTTACAGCTA
GACCACCACTACCTTTTCCTAAACGAAAAAAAAGAGATTACATTTTTCATTTTAAAAAAAAAATTTCCTCTGATTCATAT
AACCAAAAAAAGAAAAACATAAAAAACGTCTCTACCTAATTTTATTCCTAATAAATGACCTGAAATGCAATAGCTTTTTA
AAGGCTATGATTGGTCAAACGATAACGGTTGACATTTTACGTTCTATGATTTCTTGAGTGGTTGGTAATGGACTAATGGT
ATATGTATCATCAGGTATTGAGTATATCTCTATATATATGCATCTTCATACCTGCATAGCATTGCAGAAAATGATACTAA
ATAAAACTATTAGCATAATTTTAAGCAAAAATTTAAGCCTTATTCACACCATCATTTTACTTTGAGACTCCAAATGATTC
ATTAAACTCAAACTCCTTTTTTTTTTGTCTTGAGTGTACAAGTTTAGCAAAAAACAAACAAACTTAAACTCATCTAATAT
CCTATGTTTTTGGAGAGTTAATGAAATTCTACCAAATTTTATATGAGATAACATTTACACAAAAAGTACAATATAGGAAT
ATATAGTAGAAAATCCAGATACCATAGTTTAAGATATAATTAAAAAGGATAATTTTCTTGTCAAAAAACAGAAGGCATAT
ATAAGCTGGATATTAATATACTAACTATCATCACACCCAACGAATCCTATGCGCGTGTGAAACCCACGATCCAATCACGA
AGCTAAATTCTTCAGCTTCGTTGTATAATAAATTGTTAATCACGACCGTCATATTCCTATTATACCCTTTGACAGCGACA
CACTCTCTCTCCAACCAAACATATCTGGAAACTACAACCACGCGCACTCATAAGCGCGTGAGACTTCTATTTTTCTCTTT
TATTCACTGACAATAATCGTTACAACTTTATCTGCTTATCAAATAAAAGCTAAATAATAATAAAAATATTTTTATATCTG
AATACTTCCCAAATACAGAGAAGCCATTTCAACAGAAAATCGACACGTGTCCATCAGAGGTTCGTCTTCTGAGGGTAAAA
TTGTAAACTCACGTTGTCTCCTTCATCATCTCTCTCTTTTAAGAATTTCCAGAGCGAGAGAGTGAGAAAGAGAGAGAGGG
AGAGGTGCTTTTTTAGTCGTTCTCGTCGAGAGACTTATTTATACACGAAAAAGGAAGAAGAAGACTGTTGAAAGCGAGAG
AGAGAGAGAGAGAGAGAGAGAGAGAGAGAGAGAGAGAGAG
>AT4G33080.2 | chr4:15957146-15960145 FORWARD LENGTH=3000
CAAATTTAATCGGCTGTAAGATCTTAATGCTATCATCATTGTTCGAAATAAGCATTGAATAAATTACTGAATCCCTTTGT
AGTTTAGTTTCCAAACGTTTCTGAAACGTTTTAATCCCTTTATAAGGGTGATTTATCCTACATCATAGGAAAAAATGCTA
GACAATTCTAGTAAATAGTTTGCAAAACCCAAAGATCAGGCCTTACAATTTGACTACCATAGACAGAATACAACTGATGG
ATTATAGTCCATATGCCCTAATTATGATCATAGGCTTGTATTAACTAGAACTCGAGAGATGACCATTTTTCAGAAGTCAA
ATGAATAGTTGAGGGAACCTAGCTAGTTATATGTATTCGTGTCTGTGATATGTGATTGGGCTGTCAAATCTATGTCTATA
TGTAACGGTTCAATTCCCACGATTTTTTATGATAAAATATGTGATAGAAAAGGATGGCATGCCTTGCTATTAAAATTGAT
GTTTCATACTTCACCGCTGGTGTCGTCAATGGCTCTTTGCTAATAAACTACTACTAAAAGAAAATCATTGAGCTGGCATT
TCTTCAATTGTCACGTAAAAGACAACAACAACAAAACACCAAAGCAATATTTTTTTCTCTATTCTATTTTCTTAAGCTCA
TTTTCTTTTATTTTTAAAGAGATTCCTTTCTCAAAATTGTACCGTATACATTACAGCTAACACGCAATCGATCATATTTA
AATTTGAGTACTAATTCTAGGCTAGCTACAGCATGATAACAACTAAAAAAACTCAACTATGGTATTGAGTGTTATGGTTC
GATTTCGTATACTATTTATTTTACTGTAATCGAAAATTTAATAGATAATTATGTGTTCGGAGTTAGGACCCATAACAAGA
ATTTACATAGATAATCATCATCATCGTTTGCTTAATGCTACGTTTTTTTTACATTATTTGCTTGGCTAATTATGCTCTTG
ACACGTTGTTTTAGCTTAACATTGAATTCTTACGAATATATGTTGAAAAAAGTTTTTATGTGGTGGGTCAGCACTCAGCA
GCTTAGATATATATGCAATCACTTTGTGCATCATGCTATGTAGATTAGCTAACTCTCGGCAGCAATTCATGTAAAAGTAA
AATACGAGTGATTGGTACATTAAAAACTTCACCATCCTCTTGCCCAATGTTGGATTTCTGCTTAGTCCTCAAATCAGTTG
TTGGATATCCAGTATCCACATTTGAGTGCCATGTTTCTGCTTAATTAGTCCTCGAATTATTTTATTGATTTTGATGTTAC
ACAATATTTTTAAAAATGAGGAAAAATACAAATTTCAAAAAATATCTGATATAACCTGGTTTCTCTTTTCTTTAATGTTT
CATGGTTGTTTGTTTATTGCCTTTACAGAGAATAAACCAAAGAGTTTATTCCTGCAAATAATTAACGTTAGTTGTGTTAT
ACACATTCATATGAATAGTGAATCTTCTGCAGTCGCATGTGTAACATTCAATTGCGCAACAAAGGTACAAAAGCCCACTT
GCCCTTTTTAATCTCTTTTGAATTTTGATCGACCCTGGATTTTGATGAACTAAATTCCTAAAACCATTTGTGTTTAATAA
ATAATTTTCTGAAAATATATCAGCCATTGACGTAGTGACACGTGTAAGTGTGGAAATTGGACAAAACACTTTTTAACTTT
TTTTTGATGTTTGTGAATTTCATTGTCTCTAATTATGATTACAACGCAGCATTCTGACGGTTTGCTCCCTCTTACAGCTA
GACCACCACTACCTTTTCCTAAACGAAAAAAAAGAGATTACATTTTTCATTTTAAAAAAAAAATTTCCTCTGATTCATAT
AACCAAAAAAAGAAAAACATAAAAAACGTCTCTACCTAATTTTATTCCTAATAAATGACCTGAAATGCAATAGCTTTTTA
AAGGCTATGATTGGTCAAACGATAACGGTTGACATTTTACGTTCTATGATTTCTTGAGTGGTTGGTAATGGACTAATGGT
ATATGTATCATCAGGTATTGAGTATATCTCTATATATATGCATCTTCATACCTGCATAGCATTGCAGAAAATGATACTAA
ATAAAACTATTAGCATAATTTTAAGCAAAAATTTAAGCCTTATTCACACCATCATTTTACTTTGAGACTCCAAATGATTC
ATTAAACTCAAACTCCTTTTTTTTTTGTCTTGAGTGTACAAGTTTAGCAAAAAACAAACAAACTTAAACTCATCTAATAT
CCTATGTTTTTGGAGAGTTAATGAAATTCTACCAAATTTTATATGAGATAACATTTACACAAAAAGTACAATATAGGAAT
ATATAGTAGAAAATCCAGATACCATAGTTTAAGATATAATTAAAAAGGATAATTTTCTTGTCAAAAAACAGAAGGCATAT
ATAAGCTGGATATTAATATACTAACTATCATCACACCCAACGAATCCTATGCGCGTGTGAAACCCACGATCCAATCACGA
AGCTAAATTCTTCAGCTTCGTTGTATAATAAATTGTTAATCACGACCGTCATATTCCTATTATACCCTTTGACAGCGACA
CACTCTCTCTCCAACCAAACATATCTGGAAACTACAACCACGCGCACTCATAAGCGCGTGAGACTTCTATTTTTCTCTTT
TATTCACTGACAATAATCGTTACAACTTTATCTGCTTATCAAATAAAAGCTAAATAATAATAAAAATATTTTTATATCTG
AATACTTCCCAAATACAGAGAAGCCATTTCAACAGAAAATCGACACGTGTCCATCAGAGGTTCGTCTTCTGAGGGTAAAA
TTGTAAACTCACGTTGTCTCCTTCATCATCTCTCTCTTTTAAGAATTTCCAGAGCGAGAGAGTGAGAAAGAGAGAGAGGG
AGAGGTGCTTTTTTAGTCGTTCTCGTCGAGAGACTTATTTATACACGAAAAAGGAAGAAGAAGACTGTTGAAAGCGAGAG
AGAGAGAGAGAGAGAGAGAGAGAGAGAGAGAGAGAGAGAG
>AT4G33090.1 | chr4:15970419-15973418 REVERSE LENGTH=3000
AATATAATCTCAAATGGTTTGAAGGAAACTCGGGCTTCAGAATATCGAAATCATTGTCGCGGATATTAGCACTTTTGAGC
ATGAAGGGACATACGATCGGATATTCTCCATCGAGATGTTTGAGGTTTGGATTTGTTTCTTTAAGTACTGTGCTTCATTA
TATTTTTGCCTGTCAAAGATCAGAGGTTTATATCTTAGCTTTGGCTTGGGATTGTGATTAGCATATGAAAAACTATGGAG
AGCTACTAAAGAAGATAGGAAAGTGGATGAAGGAAGATAGTCTTCTGTTTGTTCACTATTTCTGCCATAAGACATTTGCT
TACCACTTTGAGGTATGGATCAATGTCTAACTTGATAGCTTCTTGTTTTCTTGGCAATAATGGAATCTTGAGATTGTGTT
GATTCACTATAGGATGTGAATGACGATGACTGGATCACAAGACACTTCTTCAGCGGAGGAACAATGCCATCAGCAGATCT
TCTGCTATATTTTCAAGTAATATACATTATAACTTGTGTATGATTCAGTAGATTATGATCAATTGAAATATATCAATATG
TTGTTGTTTTGTTCAGGAAAATGTTTCGATTGTGGATCATTGGCTCGTAAGCGGGACGCATTATGCAAAAACAAGGTAAA
AAAACTCGGAAGATTTGTTGTAAAATGCTAGAGAAGACGAGAATTATCTTGTAATGTTTGTAACTTTATAATTAAACAAC
ATTTTGCAGTGAAGAGTGGCTAAAAAGAATGGATAAGGAGATAGTTGCAGTAAAAAAAATCATGGAAGTGACTTATGGGA
AAGAAGAAGCAGTGAAGTGGATGGTTTACTGGAGAACCTTCTTCATCGCGGTTGCTGAGCTTTTCGGATACAACAATGGA
GAAGAGTGGATGGTTGCACACTTCCTCTTCAAGAAGAAATGATGATGATTTCTTTATTTTTCTTCCAATTTTTCAATAAA
GAATACAACAATCCCATTCTACTTTGTATTCTATGATGTTATGGTTTCATACCAAAGGAGTTTGTTCAATCTTTTTAAAG
TGACAATGTTATCTCGAAAAACATGGGGATCAAGTATCATGAACTGGATTCTTTTGAATCAGTAGCTTGCTTTGTTGGAT
TCAGCTCCCCATCTACCTCCAAAATGCGAGTGAGAAGCTTACCATCTAAATTCTCCTGTTTAATTACATGAAAACCGAAA
ATCAAAACTCAGGAACGAGAAGCTTATCATTTGATTAAAGATCACAGGAAACATGAATAGAGCTGATGAAGCAGAGAAGC
AGAGTGAGTTACCGAGAGACAGTCTCTGTATTTTTTCCACTCGGCAACACACTCTTCTTTATCCCATTGGCCTTTAACAA
ACTTCTCCGAGTACCATCTGCAGAAAAAAATCAAGAAAAAAAGATGCAATTTTTAGCGTTTTGGACAGACAGATAAATAC
ACCAACCAAAGGGAAGAATTAGAAAGGAAAAAGGAATAAGACAATGCCATCCAAATGGTCCAAACCTTTCAAAAGACCAG
AAATGAAATCCCTGAAAAAAATACCCATTTGGCTAACCAAAGCTAAACCCTTAAACCCAGCAACTAGCTAAATCCATCAA
AAGGAGAAACAAACGAAACTCACTTGTTGAAGCAATTGTGGTAAGCGTTTCGCAAATCGGCGCAGGGAGAAGTAGAGGAG
CGAGCTGAAGTTGAATCTTTTTTCTTCAATAAGCCCATTGTCGTTGCAATCACCACTAATACTCTGTCCCACCTTAGCAA
CTCTGAAAATCCATCTATCTATAATTCAGAAAAAAAAAAAACCTATATCATCACTCTTAAGAAAAGGATAAAAATGTAAA
CAGTGAGACAATAAGAATCTAACACAACAACAAGCTTCAGAATTCATCACAAACAGAGAAATATAATCCAAGATGACCAA
AAGACAACTAAAAGATTCATTTTTGATACTCTAAAAATATAAATGAACATAACCAAAGTTGCAGAAAGAATCAAATAGAG
AGATTGTATCAAAAATGAAACTCAGACAATGCAAAGTTTTAAGAAGTATGAAGCTTTTCAAGGATAATAGAATTTCAATA
CCCAAAAAAAAAAGAAAAAAAATCAGATCTCAGAAGGAAAAAGAATTGAAATTTACCCTGAATTTGATTAAAACGGGATA
TCCCGTAAAACCTCAGATTCTCCGAGATTGAGAGTCTCTCGTCTAACTCAGAAACCGTAAATTTAAACACCCGACCTAGA
CGACGACGACGACGAAGCTTGGGAAGAACTCGATTGGAAAGATCCTAACGACGTCGTTTCAGAAGACGAAAACCCTAGGC
AAGAAAGAAAACTAAATTAGTCTCGTTGACCAAAAAAAGAAAGAGAGGAAATTAACATTAAAAAAGAGAAACTATACAAT
TCAAAATTTTAAAGTCTTATTATGATGATATAAATAAGGGAATAAAGATCATCTTCATCTCACTGTTAAGTATAATGGCC
GAGCTCCAAGGGACAGAGGCTACAACCTGATGAAGCTACGTGGAACATGGCGGATGCTCCTCGAGAAACGGACACGCCGA
GCCAAGAAGATCACCCTGGTCATCAGTACAACATGGGACTCAGGGGATGTTGGGAATCTGATCAAGGAGATGATTGAGGA
TATAGAACGATTAAATGTGTGTTGTTCAAACTAGATCCGCGGGACTTTGAGTTGACGAGTAGTAGTGACATTGAATCTTC
TTATGAACAAGTGTAATCTGATTAAACATTTCTTCACTGGTCAAAACACATTTTGTCATATTCGGCCTAGCTTGGAGATG
CTAATGGATAATCCAACGTCATTGAATTTGATAGTGATATTATTGAATGTTTTGTAAATGTTATTAACGTTGCGTCCTCT
ACTAGAAACGAATCACTCGCGTGGCGTAACATAAAACAATTGCTTACAACCCTCGTATTATAAAAGACAAAACTCCAACA
AGAGAAAACAAAAAAAAATCATATCTGCAAGTAATAGAAA
>AT4G33100.1 | chr4:15968701-15971700 FORWARD LENGTH=3000
GGCCAGTTCATGAGCAACTACAGTGGCAACCTAGCAGCAGAAATTTAACTGCTTTAGATAATTGCACAAGAGAGCACAAG
ACAATTTCCTCTAGAGAATAAATGGACATGTTTACAGTACCCTCTGTTTGTTAGAAGCAGCTGAATGTTGTTCATCATAG
AGAAGAGCTGTTTCACGGTATGTAACTAAACCATAATTCTCCATAGCTCCGGCAGCAAAATCTGGTATTGCAATCATATC
CATTTTGGGAAGGGGATATGGCACAGCAAAGTACCTACAAGAATGATTGGACTTATGCAATGAGATGATACATCCATTAA
AGAAGCTCAGAAATATGCATGCACATAAAGTTTCAAATGTCAACGAAGGACCTACTCTTTGAACAGATCCAATGTCTTGG
CACCAACATGCAATGCAAATTTCCCTTGGTCGGCTTTGCCCACTTGACAGTATACTCTGACTTTAATCCCTGAGAAAAAG
ATGAAACTTGATTTAGAGCTTCTCGACTTGACTAGACGGGAGATAATAATGGATAAAATTAATTTACCATCGGATGTATG
ATCTTCCACGTAGTCAAACAAACCAACAACAATTGCTACCAAATATGTAGACATGATTGGTGACTCTTGATAGGAGACAA
TCTTCAGATTCCCATTGACTTTCTCCTCCATTATTGGCATATTGGAGAGAGCCACCAAATCAGTTGGCACCTCTAATGTA
ATCTTGAAGGTAGCCTGTTGAACAATGTGTCAATATTGATAGATAAAGACAGAAGAAGAACAAAATCACCAACTTGATAA
ACTCATGCTGATAGAAAGAGGAGGGAATGAGAAAGAACAAGTGGAAACCTTGCAAGCAGGTTCATCCCAACATGGAAAGC
ATCTCCTAGCATCAGCTGGTTCAAACTGGGTAACTGCCATATTCTTCTTCTCACCGTTATGTTCATAAGTACTGCCACCA
AGACAAATACAAGATCGTTCTAGAATTAATCTCGAGCTATCTAACAGTAAAAAAAGATCGAAACTCATTGCTTTACCTTC
TGTAGAATCCCTTCATTTTGTCATTTAGTACTCCATTGAAACCAAGTTTCAGAACTCCCACTCCATGGGGAAGAATCTCA
CCAAACTCAAGCACGAGAATCTCATCCTCCTCAAACAAGACAACTTTTGGAGCTGCAAGCGCCTGCTTAACAAAACATAA
GAAGCAACAACAAGCTAAATCTTTGCTGATTCCAGATTCAATTCCAATCCATGACAGTTTTCTAAAGTTGAGGATTGGTT
TTTCAGTCGAACAGAAAAGTCTGGCTGAAACGTGATTGTATCTCTCTAGTTAATTTACCATTGGAATCAAAAATCATAGA
TGATGATATCCAAATACTCAGATCAAGAAGCTAATCATGAAAATGAATATCTCCAAGGCGCTAATTAGCTCAAAACCATA
ACTCCAATCACATTGCTAAAATCGGAATCCATAACAGCAAAAAAGAAACGCGATAGAGAGACCTTAGAGGAGGAAGGAGG
AGTGAAGGAAACGGAGGCATCGTTGACGGAGAGATCAGCTGCGTTGAGAACGATGAAACGAGTATCGGCGACTATGTCGA
GATCGATGGCTACAGTTCCAGTGAAGGTGCAGGCGATGAGATCGGGATTGAGGCGGAGATCGTAGCGCTTGGGGACGGCG
AACTTGGGTAGACGAGGCTCACCTTTGAACTGATCCATTTTCTATTACTTGCAGATATGATTTTTTTTTGTTTTCTCTTG
TTGGAGTTTTGTCTTTTATAATACGAGGGTTGTAAGCAATTGTTTTATGTTACGCCACGCGAGTGATTCGTTTCTAGTAG
AGGACGCAACGTTAATAACATTTACAAAACATTCAATAATATCACTATCAAATTCAATGACGTTGGATTATCCATTAGCA
TCTCCAAGCTAGGCCGAATATGACAAAATGTGTTTTGACCAGTGAAGAAATGTTTAATCAGATTACACTTGTTCATAAGA
AGATTCAATGTCACTACTACTCGTCAACTCAAAGTCCCGCGGATCTAGTTTGAACAACACACATTTAATCGTTCTATATC
CTCAATCATCTCCTTGATCAGATTCCCAACATCCCCTGAGTCCCATGTTGTACTGATGACCAGGGTGATCTTCTTGGCTC
GGCGTGTCCGTTTCTCGAGGAGCATCCGCCATGTTCCACGTAGCTTCATCAGGTTGTAGCCTCTGTCCCTTGGAGCTCGG
CCATTATACTTAACAGTGAGATGAAGATGATCTTTATTCCCTTATTTATATCATCATAATAAGACTTTAAAATTTTGAAT
TGTATAGTTTCTCTTTTTTAATGTTAATTTCCTCTCTTTCTTTTTTTGGTCAACGAGACTAATTTAGTTTTCTTTCTTGC
CTAGGGTTTTCGTCTTCTGAAACGACGTCGTTAGGATCTTTCCAATCGAGTTCTTCCCAAGCTTCGTCGTCGTCGTCGTC
TAGGTCGGGTGTTTAAATTTACGGTTTCTGAGTTAGACGAGAGACTCTCAATCTCGGAGAATCTGAGGTTTTACGGGATA
TCCCGTTTTAATCAAATTCAGGGTAAATTTCAATTCTTTTTCCTTCTGAGATCTGATTTTTTTTCTTTTTTTTTTGGGTA
TTGAAATTCTATTATCCTTGAAAAGCTTCATACTTCTTAAAACTTTGCATTGTCTGAGTTTCATTTTTGATACAATCTCT
CTATTTGATTCTTTCTGCAACTTTGGTTATGTTCATTTATATTTTTAGAGTATCAAAAATGAATCTTTTAGTTGTCTTTT
GGTCATCTTGGATTATATTTCTCTGTTTGTGATGAATTCTGAAGCTTGTTGTTGTGTTAGATTCTTATTGTCTCACTGTT
TACATTTTTATCCTTTTCTTAAGAGTGATGATATAGGTTTTTTTTTTTTCTGAATTATAGATAGATGGATTTTCAGAGTT
GCTAAGGTGGGACAGAGTATTAGTGGTGATTGCAACGACA
>AT4G33110.1 | chr4:15974532-15977531 REVERSE LENGTH=3000
TTCTATTTTCTTCTAAATATATTAAAAAATAAGGATCTTTATTTTAGAAATAAAAATATAGATAAGTTGAACTGAAATAA
ATACAAAAATATAGTATAAAGATAAAAATAGAGTTGAAAATACTCTAATATATGTTTTAAAATAGAGTTTACTCTAAAAT
AGAGGAGAAAGATAATGTATATCTCTATAAAGTAATCTAATGTCTCTCCTCTATTTTAAAAGAAATTATATATTAGAAAT
TTACATTAAAGCAAAAAATATCTAAAATATAGTTAATTCTAAAATAGAAAAACATATAGAGATGAACATTAGAGATGCTC
TTAGCGCCGCACAACTGTGAAACAAAAAGTAGTTTAGAGATATTGTTGTCGAGTGATCCACGAAAACAAAATTTCTTCTT
CTTTTAATATATTTGTATAATTTTTAAAAAATTAGATGTCAGTTTTTTTGGGTTAATTGGATCTCCGGTCTCTAAGCCTC
TAAGACTAATTCAAATGAAAAATATATACATTTGGATAATTAGAACATTTTATAGTTTGTCACATAATATAATTTGCAAA
ATGTAAAGAAATGTTTTATAAATGTCTTGTGAATGATGTATACTTCAGCTCTAAAGAAGATGCCTATAGCTATCAATACC
GAGACGGCAAAGACTCAACACTATGAATTACCAACAGCTTTCTTCGAACATGCTCTTGGAAGAAACATCAAATACAGCTG
TTGTTACTATTCAAACGATTCAAGTAGCTTAGAAGAGGCAGGGGAAGCTATGTTGGCTCTTTCTTGTGAAAGAGCTAAAG
TGGAAGATGGTCAAAGTGTTCTTGATATCGGATGTGGCTGGGGATCTTTGACTTTGTACATTGCACGCAAGTACAGCAAA
TGCAAGTTAACCGGTATCTGCAACTCCAAAACGCAGAAAGCATTTATCGATGAGAAATGCCGGTAACAAAGTTTCTCATT
ACATCTTATAAGCTTCAAGTTCTAGCTAGTGTAAGTGGAACTTAAATTTAATCTAAAATGGTTTGTTTTACATGTCATAT
TTGAAGGAAACTCGGGCTTCAGAATGTCGAAATCATTGCTGCGGATATTAGCACTTTTGAGCATGAAGGGACATACGATC
GGATATTCTCCATCGAAATGTTCGAGGTTTGGATTGGTTTTTATTTCATTATATTTTTGCCTGTCAAAGATCAGAGGTTT
ATATCTTAGCTTTGGCTTGGGATTGTGATTAGCATATGAAAAACTATGGAGAGCTACTGAAGAAGATAGGAAACTGGATG
AAGGAAGATAGTCTTCTGTTTGTTCACTATCTCTGCCATAAGACATATGCTTACCACTTTGAGGTGTGGATCAATTAATG
TCTAATTTGATAGCTTCTTGTTTAGTCAGTTACTTCACCATGCTTTCTTGGTAATAATTAAATCTTGGGATTGTGTTGAT
TCATTATAGGATGTGAATGACGATGACTGGATCACAAGACACTTCTTCAGCGGAGGAACAATGCCATCAGCAGATCTTCT
CCTATATTTCCAAGTAATATACATTATAACTTGTGTATGACTCGGTAGATTATCATCAATCCAAATATATCAATATGTTG
GTGTTTGTTCAGGAAAATGTTTCGATTATGGATCATTGGCTCGTTAACGGGACGCATTATGCAAAGACAAGGTAAAAACT
CTGAAGAATTTGTTGTAAAAAGCAAGTGAAGATGATAATGATCTTGTAATGTTTGTTACTTTTATGATACAACATTTTGC
AGTGAAGAGTGGCTGAAAGGAATGGATAAGGAGATAGTTGCCGTAAAAGAGATAATGGAAGTGACTTATGGGAAAGAAGA
AGCAGTGAAGTGGACGGTTTACTGGAGAACCTTCTTCATCGCGCTTGCTGAGCTTTTCGCATACAACAATGGAGACGAGT
GGATGATTGCACACTTCCTCTTCAAGAAGAAATGATGATTTCTTTATTTTCCTTCCACTTTTTGAATAAAGAATACAACA
ATCTCGTTCTACTTTGTATTCTGTGATTTTATGGCTTTATGGTTTCCTACCAAAAGAGTTGTTCAATCTTCTTTAAAGTG
ACAATTTATCAATGTTATCTCGAAAAACATGGGGATCAAGTATCATGAACTGGATTCTTTTGAATCAGCAGCTTGCTTTG
TCGGATTCAGCTAACCATCTACTTCCAGATAATAATATTTTAATATTTTATTAATGTTAATCAAAAACTCATTCCACCAA
AAAAACTCATTTTATTTTATTAATGTTAATTTTATATATGATACGATTCTAAATTATTTTTTAAATATTTTAGTTAATGT
CGAACATTGAACATATCTATTTTCGTCAATTGAATATTATGTATCCGTTTTTAAAGTTTTGAATCATAATAATTTTTGAT
TAGAATAAGAACTAGTGTGTAGTTGTCATCCGGAATTAAATTTTAAAAAACTTACAGAGTTGGTTTTGATTAACTACAAT
TGGAATAACAAAAGATATAAAAGTAATTAATCTATGTTATGATCGGTTAACTACCGATTAAAAAACATAATATAAGGCCC
CAAAAAACAAAAAATAAAATTCTAGAAGGCCCATCAAAGTCGTAAACCGGCCCGGTTCCAACTTTTCTTTGGCATAGCAA
AATGGCGATATCTGATTTTAAGCACGGACAACTGCAAAAAGATAAGATAAGATAAGGTTTTGTTAAGAGTTTTAAATATA
AGAAAATTATAATTAATAGCGATATACGTTTTTCGAATCGTATAAACTAAAATTAGGTCACATGGAAGTCAAACAAAAGA
ATAAGGTAATACAGGTAAATAGGTAATTAACAATCCTTAGTGGGCTGAACGTTGAATTAAGAAATAAAGCCACGAGTTTG
ATTTGTTTCTTATTTACTTTACGTCCGTGTCTATTTATATGTTTAACGTTACACTCATTAAGATCGTACCTTAGGGAAAA
AAAACTCAAGAGACAAAAAAAAAAGGAAGGCGCGTCAGTG
>AT4G33110.2 | chr4:15974532-15977531 REVERSE LENGTH=3000
TTCTATTTTCTTCTAAATATATTAAAAAATAAGGATCTTTATTTTAGAAATAAAAATATAGATAAGTTGAACTGAAATAA
ATACAAAAATATAGTATAAAGATAAAAATAGAGTTGAAAATACTCTAATATATGTTTTAAAATAGAGTTTACTCTAAAAT
AGAGGAGAAAGATAATGTATATCTCTATAAAGTAATCTAATGTCTCTCCTCTATTTTAAAAGAAATTATATATTAGAAAT
TTACATTAAAGCAAAAAATATCTAAAATATAGTTAATTCTAAAATAGAAAAACATATAGAGATGAACATTAGAGATGCTC
TTAGCGCCGCACAACTGTGAAACAAAAAGTAGTTTAGAGATATTGTTGTCGAGTGATCCACGAAAACAAAATTTCTTCTT
CTTTTAATATATTTGTATAATTTTTAAAAAATTAGATGTCAGTTTTTTTGGGTTAATTGGATCTCCGGTCTCTAAGCCTC
TAAGACTAATTCAAATGAAAAATATATACATTTGGATAATTAGAACATTTTATAGTTTGTCACATAATATAATTTGCAAA
ATGTAAAGAAATGTTTTATAAATGTCTTGTGAATGATGTATACTTCAGCTCTAAAGAAGATGCCTATAGCTATCAATACC
GAGACGGCAAAGACTCAACACTATGAATTACCAACAGCTTTCTTCGAACATGCTCTTGGAAGAAACATCAAATACAGCTG
TTGTTACTATTCAAACGATTCAAGTAGCTTAGAAGAGGCAGGGGAAGCTATGTTGGCTCTTTCTTGTGAAAGAGCTAAAG
TGGAAGATGGTCAAAGTGTTCTTGATATCGGATGTGGCTGGGGATCTTTGACTTTGTACATTGCACGCAAGTACAGCAAA
TGCAAGTTAACCGGTATCTGCAACTCCAAAACGCAGAAAGCATTTATCGATGAGAAATGCCGGTAACAAAGTTTCTCATT
ACATCTTATAAGCTTCAAGTTCTAGCTAGTGTAAGTGGAACTTAAATTTAATCTAAAATGGTTTGTTTTACATGTCATAT
TTGAAGGAAACTCGGGCTTCAGAATGTCGAAATCATTGCTGCGGATATTAGCACTTTTGAGCATGAAGGGACATACGATC
GGATATTCTCCATCGAAATGTTCGAGGTTTGGATTGGTTTTTATTTCATTATATTTTTGCCTGTCAAAGATCAGAGGTTT
ATATCTTAGCTTTGGCTTGGGATTGTGATTAGCATATGAAAAACTATGGAGAGCTACTGAAGAAGATAGGAAACTGGATG
AAGGAAGATAGTCTTCTGTTTGTTCACTATCTCTGCCATAAGACATATGCTTACCACTTTGAGGTGTGGATCAATTAATG
TCTAATTTGATAGCTTCTTGTTTAGTCAGTTACTTCACCATGCTTTCTTGGTAATAATTAAATCTTGGGATTGTGTTGAT
TCATTATAGGATGTGAATGACGATGACTGGATCACAAGACACTTCTTCAGCGGAGGAACAATGCCATCAGCAGATCTTCT
CCTATATTTCCAAGTAATATACATTATAACTTGTGTATGACTCGGTAGATTATCATCAATCCAAATATATCAATATGTTG
GTGTTTGTTCAGGAAAATGTTTCGATTATGGATCATTGGCTCGTTAACGGGACGCATTATGCAAAGACAAGGTAAAAACT
CTGAAGAATTTGTTGTAAAAAGCAAGTGAAGATGATAATGATCTTGTAATGTTTGTTACTTTTATGATACAACATTTTGC
AGTGAAGAGTGGCTGAAAGGAATGGATAAGGAGATAGTTGCCGTAAAAGAGATAATGGAAGTGACTTATGGGAAAGAAGA
AGCAGTGAAGTGGACGGTTTACTGGAGAACCTTCTTCATCGCGCTTGCTGAGCTTTTCGCATACAACAATGGAGACGAGT
GGATGATTGCACACTTCCTCTTCAAGAAGAAATGATGATTTCTTTATTTTCCTTCCACTTTTTGAATAAAGAATACAACA
ATCTCGTTCTACTTTGTATTCTGTGATTTTATGGCTTTATGGTTTCCTACCAAAAGAGTTGTTCAATCTTCTTTAAAGTG
ACAATTTATCAATGTTATCTCGAAAAACATGGGGATCAAGTATCATGAACTGGATTCTTTTGAATCAGCAGCTTGCTTTG
TCGGATTCAGCTAACCATCTACTTCCAGATAATAATATTTTAATATTTTATTAATGTTAATCAAAAACTCATTCCACCAA
AAAAACTCATTTTATTTTATTAATGTTAATTTTATATATGATACGATTCTAAATTATTTTTTAAATATTTTAGTTAATGT
CGAACATTGAACATATCTATTTTCGTCAATTGAATATTATGTATCCGTTTTTAAAGTTTTGAATCATAATAATTTTTGAT
TAGAATAAGAACTAGTGTGTAGTTGTCATCCGGAATTAAATTTTAAAAAACTTACAGAGTTGGTTTTGATTAACTACAAT
TGGAATAACAAAAGATATAAAAGTAATTAATCTATGTTATGATCGGTTAACTACCGATTAAAAAACATAATATAAGGCCC
CAAAAAACAAAAAATAAAATTCTAGAAGGCCCATCAAAGTCGTAAACCGGCCCGGTTCCAACTTTTCTTTGGCATAGCAA
AATGGCGATATCTGATTTTAAGCACGGACAACTGCAAAAAGATAAGATAAGATAAGGTTTTGTTAAGAGTTTTAAATATA
AGAAAATTATAATTAATAGCGATATACGTTTTTCGAATCGTATAAACTAAAATTAGGTCACATGGAAGTCAAACAAAAGA
ATAAGGTAATACAGGTAAATAGGTAATTAACAATCCTTAGTGGGCTGAACGTTGAATTAAGAAATAAAGCCACGAGTTTG
ATTTGTTTCTTATTTACTTTACGTCCGTGTCTATTTATATGTTTAACGTTACACTCATTAAGATCGTACCTTAGGGAAAA
AAAACTCAAGAGACAAAAAAAAAAGGAAGGCGCGTCAGTG
>AT4G33120.1 | chr4:15978056-15981055 REVERSE LENGTH=3000
CGAAATGGAATATAATGAAATGAAAAGCAATAATATGAAACCGAAATTTCTTCTCTTTTTCTATTAAATAATATACTACT
AGAAAATATAGAGACAATGTAAATGTTTGACCAAAAAAAAAAGTGTGTAAAATGAAATTATGAAAATGAGGAGCACCTAG
TCAAATTGTGTGAGACACGAATAAATTCCTTCGTTTCCCTTTTCAGCTTTTTTCTACTTATAATTTTATGTTACAAAATC
ATAAAAGCGACAGACCAAAAAAAGGAAAGAGAGTGAAGTGTGAGCAGTGAGAGAACCCAACCAAACTCTTCTGTCTTCAA
TACAATAATAAAAAAACCTCAAAGTTGGAACCTTTCTTTCTTCAGAGTCTTTCTTCTTCTTCTCTGCTCCGTGACAAACG
ATGCTCTGTATCAAAGCCGAAGCTCTTCATGAAGATCAAAACCTTGCTTCCTCTTCTTCTTCTCCTAGCACCGATCGCAC
CTTCGGAAATGCCACTTTTCGTCTTCCCATCAATTGGTATATATACTCTCTCTAAATCTATACTTCTTCTTCCTTCTCTC
TATGCTCCCGATTTGTTTTGTTTTTTTGGTTTGCTGATGTTTTCTGATACAGGGGAAGCTCGATCCGGAGATATCTGAAG
AAGACTGGTACATTCTCGAGAAGATCTTACTCTTCTGGTGATGGCTCTTTGTTTTTTCCTGATCTCGATGTAATGTACCT
CTTTCTCTCTCTCATATATCTCTGCCTTTTATTCTTATCTGATTTCTTGGAATGTATTTAGTAAATCTAGGGTTTTGAGG
GGGTTATGGTCACGCCAAAGGTTTTGAAATTGCATTTTTGTTTTTTTTTTGGAAGCAGGAAAGCAAGATGATTGATCAAA
CTAGTGGTAGATTTGATGGAAAGACCAAACTATGGTACAAATGTGAGCTTGAACAAGATGTAAGTCACTCAGATCCCTCA
CTTGCTTCTCTTTGTCGTACTTATTTATAGAACTAAGTCACATTTAAGAAACCACTGAAAAGTTTGTACTACTACTGCTA
ATGGTAATGGTTAATGATATTTGGGATGATGATACAGATTAAGAGATTGCAGCAGCAGTTACAAGAGGAGATTAACTTAC
GGTTAGCTCTAACTAGCGCAGTTGAGCATTCTAGTTCACCGTTTATGGATTCGCCTTGTGAACTTCCTGATAAGGTACTC
AATCCTCTTTCTCCGACATATAAAAATCTTATTTGTTGTTTTTGCTATTGAGTTTCTTTAATAACTTTATAGAGATTTTT
TTCAGGCACAGGAGCTTTTGGATAGCTTAGCAATATTGGAAATCACGGTGTCAAAGCTTGAGCAAGAATCAGTTTCCTTG
AGATATCTACTTAGGCAAGAGAAAAACGAGCGGCGTCTCTCTGAGATTCTACAAAAGAAGTCTCATTATTCTGCTCCTTC
AAAGTTCACTAATGCTCAAAATTTCCCTAACAAGTCGGTATGACTCTCTTTACAAAGTTTTCTGCCTTCTTTTGTTCTAG
TTTCTAAACAGATAATTCCTTCTGGTTTGACAGGTGACGAGGAAAAGAGAGAGTAAACAAGTGGATTCTTTGGATAGTGA
AGCTTTGCAAGTAGAATGAAGAAGCAAAGAGTTATTATGTGATCTTAGGGATAGCCATATTGGCTGGAGAGATCAACCCA
TGGGCAAACTCTTTCTCCTCTAATTTTAGAATCACCTTTCAGACTCACCGAGCTGGTCCCTGAGCATCTATTCAATAAGA
ACTCTGAGATCTTAGAAAGATACACTAAGGGGTAAGGTTGATAGGACGGGTTATGCCCTGCAGGAGGAGCTGCAGTGAGG
AGCTTAATTGTATTCTGCATCTAAGCATAGAATCCATTGTGGTAGGCTTATAATCACTAAGGGGATTATTGGTTGTATAA
GTTAAAGTCATCTCCCTTGGATTTAAAGTAAATTACGTAAGATTTTTAATTTTTTGGTTCCTCTATTAGTTTATCATAAC
CTTATTAAAATTTGTAACAACCATACAATTGTTGCATTGAAAATATTAACAAAGAAACTGTTGATAATGGACTAATGCTT
GTTGATTAGAACATGAACTAGTAGTTGCCATCCGGAACTAAATTTTTAAGAACTTAAAGAGTAGGTTTTGTAATTACAAT
TGGACTAACAGAAGATATAAAAGTAATTAATCTATATTATGATCGGTTAACTACCGATTAAATTAAAAGAATGATAATGT
GAGGCGTTAGGTTTATAATTATATTGAGCCTTAATGGATAAACACTATGGCCTGTCCAAAATATAAAATTACACCTGAAG
ATTGTGATTGCTGCATTGAAAATATTAACAAAGAAAGTGCTGATAATTGACAAATGATTGTTAATTTAGAATAAGAAGTA
GTGTGTAGTTGTCATCCGGAATTAAAACTGAAGAGTTGGTTTTAAATTTTAATTACAGTTGGTTTTTGGGGCCTTATTAT
GTCTTTTAATCAGTAGTTTACCGATTATATTATTATAATATAAATTAATAACTTTTATCTATTTTGTTAGTCAAAGTCCT
AAAATATTTTTGAAAGCCCATTAATGTCCTAAATCGGCCCTGTTCCAAATTTTTTGGCTTAGCAAAATGGTGATATCCGA
TTATAAGCACGGACTAAAAAGATAAGATAAGGTTTTGTTAAAGTTTTATTGTTAAAATTTATATATGGTAGTATAAATTA
TATTTAAAAAAGTTATAATTAGTAGCGATATATAGTATGTTTTTGGAATCTTTAAAACCAGGTCACATGGAAGTGTCGAA
CAAAAGAATAAGATAATACAGGTAATTAACAATCCTTAGTGGGCTGAACGTTGAATTAAGAAATAAAGCCACGAGTTTGG
TTTTCTTGTTATTTAATTTACGTCTCTCTCTATTTATATGTTTAACGTTACACTTATTAAGATCGTACCTTAGGGAAAAA
ACACTCAACAGACAAAAAAAAAAAGGAAGGCGCATCAGTG
>AT4G33130.3 | chr4:15980656-15983655 REVERSE LENGTH=3000
ACTCAAATACGGTTTATACTTTATAGAACTAACTGGTAATTTGAAACGTTCAACAACGAGAAGATCACAACCTAAGCCAC
TTACGTCACAACTGACATGTCGCAATATTTTGATAGCTTGTGAAGAGTCTTATGGGCACCTGGAAGAGGATGGATCCCTT
TCTTGAAATATGATGTCTTAAAGAATTCATGAACACGTAAGTCGGCTGCAGAACAAGAAAGTTAATATCCCATTAGTCTC
AATTTATCCACCAAAGTTGTGAATGCACAAAAATTCTTTAGAGCGATCAGCTGGTCCCTTAATTAATGCATAGTTGCAAG
TAAGCGAGGGAAAATACCTTCGTTGCGAGAGCAGTTCCATATCTGCCACAAAAAAAAAGACACAAGTTTAAGGGCAAATC
ATAAACAAGAAATCTGTAATGGGAAGCCAGCAACGTTAGATCTGTATTGTAACAGGCAACGCAAAACCCTGATTGCAAGA
GGAGCTCCTGAGTTTAATATGTTTTGGTGATAGCTTGAAAACATCAGTGTAACAGAAAAATTGTAGCAGACCTTTACGAA
AACTTCCTCACCAACTCAAATTTCTAAAAGCAATGGGGTTTCAAAATACTTTTACATAGAAGGTAAACATGTGTCAGGCA
GTATAATGAGCTATATAAGTGAGGCAAAGAACAACATTACTTATCATAAGCTAAAGATAGCAACTAAAAATTGTCAACCT
AGTATACAAACTTATCCTAAAAGGGCGTATTCCAAGCTAACTCAGTATTTTAATCATTCAACCAAGCATGTGAGGTCCTA
GAAGTAGAAAACTAAACAATCCAGCAGCTAAAAGCAAAAGGGTATTCCTCCATGTTGAGCAAGAAGAGGCAAAATTTGTT
TCTCATGTAAGTTCAAGAAGAAGCTTAGACTTCATACCTTGAAGAACTCATAGACATGGTATTCTGAGACTGAATGGTTC
GACAAATAGCGGTCCGCAATGAATCTGTTAAGGGCCGAGACAAAGTTTCCAAGAACTGCGTACATAAAAAGACCAAATGA
TGAAGCATGCTTAAATTAATGGCTCAATGAAGAGACAGAATATATGATCTCAATATAAGAAAGAAAAGGAATAGAGGGTA
TCGGCAAAACAAAGCAACTTAAACATTTGCATCAGCCATCTAACCAAGACAATACTGAGACTAGAGTTGGAAACAGAATC
CAAACTATTCAACACACATCATATGAAAAGGAATCCTTTTTAAAGAAACAGTTCAACATAGTTCCTGGTCTAAAACTAGC
AAATTCAATTGTATAGTTACGCAGATTCGAATCAGTAGACATATTTTACTCAAATCAGGGATCTATCTTCCCAATTGCAT
GGGCTCTACATACCATCCAGAATGTTTAGCTACTTCCCAGCTAATGATTTATATTACTCTTTGACTCTAAACTTTTCTAG
AACCTATTCAACAGTTCAACAAGTCAACAAAACATATAAAACGATATCTCCCCAAAGACATTTCAAACCTGTAAACATCA
CACTAAAAGAACATACCCTCATCTATGTCAACAGCCACAACAATCTTATCATTTCCTTGAAACCTCGTACGCAGATATGC
ACCACGGCCATCGGCAAGGTCGGTAGTTCCGGCAGCGGCGCGTTCTTCACTAGGCCCAGATCCCAGATCATGGAGAAAGC
GGCGATGTTGAGTTAAAGCTCGAGCCTTTTGATCAGGTTTCTTATGAGAATCAAAACAACTTCGCAAGGTGAATCCTTTC
GGCTTTCCTCCTCCACCTTTAACCTTGAACAAACCATTACAAGAGCCACTGTTGTTGTTGTTGTTGTTGTAAATTTGAAT
GGGATTGTAGAGTCTATGAGCAAAATCTCCATGAAATCTGATGGCGATGGATCGAGGAGAGTAAAGCGATCGCAGAAAAA
GGGGATCGGTAAAGGAAGACATAAGGGTTTTATGGGAATCGAAGCTTGCGATTCTGGAGAGAATGGCGATAGAGTGCCTC
TTTAACATAACGAAACCTTTCTCACATTACAAAAATCAAACCCTAAAAACTCCAAATCGGGCGAGAGAGAGACACAAAAA
ATAATAAATTGAGAAAGCAAAAATCTCTCTATCGAAGAGGCTCCAACGTAATAATCATGCATTGGAGCACTTTTTGGTCA
TTGGTGGGACTCTTTGAAACTGAAACCCAACACAAAAATAAAATAAACACTAAAGAAAAATATGTTTCGTCGTCGTCCTA
CGATTACGCCGTGGCCTCTTACCAATTGAACGGCGACAATAAAGAGACACACGTCTTTAAAAGTCGGTCCCAAAATTGTC
ATTGAGGCTGGTTCGATTGGGTTGATCCGGTTTTGTGTCAAATTGACTAAACCATAATACGGTTCACTCTTTGATACGAT
TGGAATCTTTTTCTCTATGTGAGTGTGTGACTCATATGTTGCAATCAGGTCTTTCTTTTGAGTCCGATTCAGAAAAAGAA
CATGTTAAAGTTAGATATTCCACTGTTTGTTTATCTGCGTCATCATTTACCCTACACATGATACATTGAGTCCTCAAAAA
CACATGAAGCATTTTTCGTAATTTATGGAAAAATAAATACCGAAATGGAATATAATGAAATGAAAAGCAATAATATGAAA
CCGAAATTTCTTCTCTTTTTCTATTAAATAATATACTACTAGAAAATATAGAGACAATGTAAATGTTTGACCAAAAAAAA
AAGTGTGTAAAATGAAATTATGAAAATGAGGAGCACCTAGTCAAATTGTGTGAGACACGAATAAATTCCTTCGTTTCCCT
TTTCAGCTTTTTTCTACTTATAATTTTATGTTACAAAATCATAAAAGCGACAGACCAAAAAAAGGAAAGAGAGTGAAGTG
TGAGCAGTGAGAGAACCCAACCAAACTCTTCTGTCTTCAATACAATAATAAAAAAACCTCAAAGTTGGAACCTTTCTTTC
TTCAGAGTCTTTCTTCTTCTTCTCTGCTCCGTGACAAACG
>AT4G33130.4 | chr4:15980189-15983188 REVERSE LENGTH=3000
CCTGATTGCAAGAGGAGCTCCTGAGTTTAATATGTTTTGGTGATAGCTTGAAAACATCAGTGTAACAGAAAAATTGTAGC
AGACCTTTACGAAAACTTCCTCACCAACTCAAATTTCTAAAAGCAATGGGGTTTCAAAATACTTTTACATAGAAGGTAAA
CATGTGTCAGGCAGTATAATGAGCTATATAAGTGAGGCAAAGAACAACATTACTTATCATAAGCTAAAGATAGCAACTAA
AAATTGTCAACCTAGTATACAAACTTATCCTAAAAGGGCGTATTCCAAGCTAACTCAGTATTTTAATCATTCAACCAAGC
ATGTGAGGTCCTAGAAGTAGAAAACTAAACAATCCAGCAGCTAAAAGCAAAAGGGTATTCCTCCATGTTGAGCAAGAAGA
GGCAAAATTTGTTTCTCATGTAAGTTCAAGAAGAAGCTTAGACTTCATACCTTGAAGAACTCATAGACATGGTATTCTGA
GACTGAATGGTTCGACAAATAGCGGTCCGCAATGAATCTGTTAAGGGCCGAGACAAAGTTTCCAAGAACTGCGTACATAA
AAAGACCAAATGATGAAGCATGCTTAAATTAATGGCTCAATGAAGAGACAGAATATATGATCTCAATATAAGAAAGAAAA
GGAATAGAGGGTATCGGCAAAACAAAGCAACTTAAACATTTGCATCAGCCATCTAACCAAGACAATACTGAGACTAGAGT
TGGAAACAGAATCCAAACTATTCAACACACATCATATGAAAAGGAATCCTTTTTAAAGAAACAGTTCAACATAGTTCCTG
GTCTAAAACTAGCAAATTCAATTGTATAGTTACGCAGATTCGAATCAGTAGACATATTTTACTCAAATCAGGGATCTATC
TTCCCAATTGCATGGGCTCTACATACCATCCAGAATGTTTAGCTACTTCCCAGCTAATGATTTATATTACTCTTTGACTC
TAAACTTTTCTAGAACCTATTCAACAGTTCAACAAGTCAACAAAACATATAAAACGATATCTCCCCAAAGACATTTCAAA
CCTGTAAACATCACACTAAAAGAACATACCCTCATCTATGTCAACAGCCACAACAATCTTATCATTTCCTTGAAACCTCG
TACGCAGATATGCACCACGGCCATCGGCAAGGTCGGTAGTTCCGGCAGCGGCGCGTTCTTCACTAGGCCCAGATCCCAGA
TCATGGAGAAAGCGGCGATGTTGAGTTAAAGCTCGAGCCTTTTGATCAGGTTTCTTATGAGAATCAAAACAACTTCGCAA
GGTGAATCCTTTCGGCTTTCCTCCTCCACCTTTAACCTTGAACAAACCATTACAAGAGCCACTGTTGTTGTTGTTGTTGT
TGTAAATTTGAATGGGATTGTAGAGTCTATGAGCAAAATCTCCATGAAATCTGATGGCGATGGATCGAGGAGAGTAAAGC
GATCGCAGAAAAAGGGGATCGGTAAAGGAAGACATAAGGGTTTTATGGGAATCGAAGCTTGCGATTCTGGAGAGAATGGC
GATAGAGTGCCTCTTTAACATAACGAAACCTTTCTCACATTACAAAAATCAAACCCTAAAAACTCCAAATCGGGCGAGAG
AGAGACACAAAAAATAATAAATTGAGAAAGCAAAAATCTCTCTATCGAAGAGGCTCCAACGTAATAATCATGCATTGGAG
CACTTTTTGGTCATTGGTGGGACTCTTTGAAACTGAAACCCAACACAAAAATAAAATAAACACTAAAGAAAAATATGTTT
CGTCGTCGTCCTACGATTACGCCGTGGCCTCTTACCAATTGAACGGCGACAATAAAGAGACACACGTCTTTAAAAGTCGG
TCCCAAAATTGTCATTGAGGCTGGTTCGATTGGGTTGATCCGGTTTTGTGTCAAATTGACTAAACCATAATACGGTTCAC
TCTTTGATACGATTGGAATCTTTTTCTCTATGTGAGTGTGTGACTCATATGTTGCAATCAGGTCTTTCTTTTGAGTCCGA
TTCAGAAAAAGAACATGTTAAAGTTAGATATTCCACTGTTTGTTTATCTGCGTCATCATTTACCCTACACATGATACATT
GAGTCCTCAAAAACACATGAAGCATTTTTCGTAATTTATGGAAAAATAAATACCGAAATGGAATATAATGAAATGAAAAG
CAATAATATGAAACCGAAATTTCTTCTCTTTTTCTATTAAATAATATACTACTAGAAAATATAGAGACAATGTAAATGTT
TGACCAAAAAAAAAAGTGTGTAAAATGAAATTATGAAAATGAGGAGCACCTAGTCAAATTGTGTGAGACACGAATAAATT
CCTTCGTTTCCCTTTTCAGCTTTTTTCTACTTATAATTTTATGTTACAAAATCATAAAAGCGACAGACCAAAAAAAGGAA
AGAGAGTGAAGTGTGAGCAGTGAGAGAACCCAACCAAACTCTTCTGTCTTCAATACAATAATAAAAAAACCTCAAAGTTG
GAACCTTTCTTTCTTCAGAGTCTTTCTTCTTCTTCTCTGCTCCGTGACAAACGATGCTCTGTATCAAAGCCGAAGCTCTT
CATGAAGATCAAAACCTTGCTTCCTCTTCTTCTTCTCCTAGCACCGATCGCACCTTCGGAAATGCCACTTTTCGTCTTCC
CATCAATTGGTATATATACTCTCTCTAAATCTATACTTCTTCTTCCTTCTCTCTATGCTCCCGATTTGTTTTGTTTTTTT
GGTTTGCTGATGTTTTCTGATACAGGGGAAGCTCGATCCGGAGATATCTGAAGAAGACTGGTACATTCTCGAGAAGATCT
TACTCTTCTGGTGATGGCTCTTTGTTTTTTCCTGATCTCGATGTAATGTACCTCTTTCTCTCTCTCATATATCTCTGCCT
TTTATTCTTATCTGATTTCTTGGAATGTATTTAGTAAATCTAGGGTTTTGAGGGGGTTATGGTCACGCCAAAGGTTTTGA
AATTGCATTTTTGTTTTTTTTTTGGAAGCAGGAAAGCAAG
>AT4G33130.1 | chr4:15980656-15983655 REVERSE LENGTH=3000
ACTCAAATACGGTTTATACTTTATAGAACTAACTGGTAATTTGAAACGTTCAACAACGAGAAGATCACAACCTAAGCCAC
TTACGTCACAACTGACATGTCGCAATATTTTGATAGCTTGTGAAGAGTCTTATGGGCACCTGGAAGAGGATGGATCCCTT
TCTTGAAATATGATGTCTTAAAGAATTCATGAACACGTAAGTCGGCTGCAGAACAAGAAAGTTAATATCCCATTAGTCTC
AATTTATCCACCAAAGTTGTGAATGCACAAAAATTCTTTAGAGCGATCAGCTGGTCCCTTAATTAATGCATAGTTGCAAG
TAAGCGAGGGAAAATACCTTCGTTGCGAGAGCAGTTCCATATCTGCCACAAAAAAAAAGACACAAGTTTAAGGGCAAATC
ATAAACAAGAAATCTGTAATGGGAAGCCAGCAACGTTAGATCTGTATTGTAACAGGCAACGCAAAACCCTGATTGCAAGA
GGAGCTCCTGAGTTTAATATGTTTTGGTGATAGCTTGAAAACATCAGTGTAACAGAAAAATTGTAGCAGACCTTTACGAA
AACTTCCTCACCAACTCAAATTTCTAAAAGCAATGGGGTTTCAAAATACTTTTACATAGAAGGTAAACATGTGTCAGGCA
GTATAATGAGCTATATAAGTGAGGCAAAGAACAACATTACTTATCATAAGCTAAAGATAGCAACTAAAAATTGTCAACCT
AGTATACAAACTTATCCTAAAAGGGCGTATTCCAAGCTAACTCAGTATTTTAATCATTCAACCAAGCATGTGAGGTCCTA
GAAGTAGAAAACTAAACAATCCAGCAGCTAAAAGCAAAAGGGTATTCCTCCATGTTGAGCAAGAAGAGGCAAAATTTGTT
TCTCATGTAAGTTCAAGAAGAAGCTTAGACTTCATACCTTGAAGAACTCATAGACATGGTATTCTGAGACTGAATGGTTC
GACAAATAGCGGTCCGCAATGAATCTGTTAAGGGCCGAGACAAAGTTTCCAAGAACTGCGTACATAAAAAGACCAAATGA
TGAAGCATGCTTAAATTAATGGCTCAATGAAGAGACAGAATATATGATCTCAATATAAGAAAGAAAAGGAATAGAGGGTA
TCGGCAAAACAAAGCAACTTAAACATTTGCATCAGCCATCTAACCAAGACAATACTGAGACTAGAGTTGGAAACAGAATC
CAAACTATTCAACACACATCATATGAAAAGGAATCCTTTTTAAAGAAACAGTTCAACATAGTTCCTGGTCTAAAACTAGC
AAATTCAATTGTATAGTTACGCAGATTCGAATCAGTAGACATATTTTACTCAAATCAGGGATCTATCTTCCCAATTGCAT
GGGCTCTACATACCATCCAGAATGTTTAGCTACTTCCCAGCTAATGATTTATATTACTCTTTGACTCTAAACTTTTCTAG
AACCTATTCAACAGTTCAACAAGTCAACAAAACATATAAAACGATATCTCCCCAAAGACATTTCAAACCTGTAAACATCA
CACTAAAAGAACATACCCTCATCTATGTCAACAGCCACAACAATCTTATCATTTCCTTGAAACCTCGTACGCAGATATGC
ACCACGGCCATCGGCAAGGTCGGTAGTTCCGGCAGCGGCGCGTTCTTCACTAGGCCCAGATCCCAGATCATGGAGAAAGC
GGCGATGTTGAGTTAAAGCTCGAGCCTTTTGATCAGGTTTCTTATGAGAATCAAAACAACTTCGCAAGGTGAATCCTTTC
GGCTTTCCTCCTCCACCTTTAACCTTGAACAAACCATTACAAGAGCCACTGTTGTTGTTGTTGTTGTTGTAAATTTGAAT
GGGATTGTAGAGTCTATGAGCAAAATCTCCATGAAATCTGATGGCGATGGATCGAGGAGAGTAAAGCGATCGCAGAAAAA
GGGGATCGGTAAAGGAAGACATAAGGGTTTTATGGGAATCGAAGCTTGCGATTCTGGAGAGAATGGCGATAGAGTGCCTC
TTTAACATAACGAAACCTTTCTCACATTACAAAAATCAAACCCTAAAAACTCCAAATCGGGCGAGAGAGAGACACAAAAA
ATAATAAATTGAGAAAGCAAAAATCTCTCTATCGAAGAGGCTCCAACGTAATAATCATGCATTGGAGCACTTTTTGGTCA
TTGGTGGGACTCTTTGAAACTGAAACCCAACACAAAAATAAAATAAACACTAAAGAAAAATATGTTTCGTCGTCGTCCTA
CGATTACGCCGTGGCCTCTTACCAATTGAACGGCGACAATAAAGAGACACACGTCTTTAAAAGTCGGTCCCAAAATTGTC
ATTGAGGCTGGTTCGATTGGGTTGATCCGGTTTTGTGTCAAATTGACTAAACCATAATACGGTTCACTCTTTGATACGAT
TGGAATCTTTTTCTCTATGTGAGTGTGTGACTCATATGTTGCAATCAGGTCTTTCTTTTGAGTCCGATTCAGAAAAAGAA
CATGTTAAAGTTAGATATTCCACTGTTTGTTTATCTGCGTCATCATTTACCCTACACATGATACATTGAGTCCTCAAAAA
CACATGAAGCATTTTTCGTAATTTATGGAAAAATAAATACCGAAATGGAATATAATGAAATGAAAAGCAATAATATGAAA
CCGAAATTTCTTCTCTTTTTCTATTAAATAATATACTACTAGAAAATATAGAGACAATGTAAATGTTTGACCAAAAAAAA
AAGTGTGTAAAATGAAATTATGAAAATGAGGAGCACCTAGTCAAATTGTGTGAGACACGAATAAATTCCTTCGTTTCCCT
TTTCAGCTTTTTTCTACTTATAATTTTATGTTACAAAATCATAAAAGCGACAGACCAAAAAAAGGAAAGAGAGTGAAGTG
TGAGCAGTGAGAGAACCCAACCAAACTCTTCTGTCTTCAATACAATAATAAAAAAACCTCAAAGTTGGAACCTTTCTTTC
TTCAGAGTCTTTCTTCTTCTTCTCTGCTCCGTGACAAACG
>AT4G33130.2 | chr4:15980656-15983655 REVERSE LENGTH=3000
ACTCAAATACGGTTTATACTTTATAGAACTAACTGGTAATTTGAAACGTTCAACAACGAGAAGATCACAACCTAAGCCAC
TTACGTCACAACTGACATGTCGCAATATTTTGATAGCTTGTGAAGAGTCTTATGGGCACCTGGAAGAGGATGGATCCCTT
TCTTGAAATATGATGTCTTAAAGAATTCATGAACACGTAAGTCGGCTGCAGAACAAGAAAGTTAATATCCCATTAGTCTC
AATTTATCCACCAAAGTTGTGAATGCACAAAAATTCTTTAGAGCGATCAGCTGGTCCCTTAATTAATGCATAGTTGCAAG
TAAGCGAGGGAAAATACCTTCGTTGCGAGAGCAGTTCCATATCTGCCACAAAAAAAAAGACACAAGTTTAAGGGCAAATC
ATAAACAAGAAATCTGTAATGGGAAGCCAGCAACGTTAGATCTGTATTGTAACAGGCAACGCAAAACCCTGATTGCAAGA
GGAGCTCCTGAGTTTAATATGTTTTGGTGATAGCTTGAAAACATCAGTGTAACAGAAAAATTGTAGCAGACCTTTACGAA
AACTTCCTCACCAACTCAAATTTCTAAAAGCAATGGGGTTTCAAAATACTTTTACATAGAAGGTAAACATGTGTCAGGCA
GTATAATGAGCTATATAAGTGAGGCAAAGAACAACATTACTTATCATAAGCTAAAGATAGCAACTAAAAATTGTCAACCT
AGTATACAAACTTATCCTAAAAGGGCGTATTCCAAGCTAACTCAGTATTTTAATCATTCAACCAAGCATGTGAGGTCCTA
GAAGTAGAAAACTAAACAATCCAGCAGCTAAAAGCAAAAGGGTATTCCTCCATGTTGAGCAAGAAGAGGCAAAATTTGTT
TCTCATGTAAGTTCAAGAAGAAGCTTAGACTTCATACCTTGAAGAACTCATAGACATGGTATTCTGAGACTGAATGGTTC
GACAAATAGCGGTCCGCAATGAATCTGTTAAGGGCCGAGACAAAGTTTCCAAGAACTGCGTACATAAAAAGACCAAATGA
TGAAGCATGCTTAAATTAATGGCTCAATGAAGAGACAGAATATATGATCTCAATATAAGAAAGAAAAGGAATAGAGGGTA
TCGGCAAAACAAAGCAACTTAAACATTTGCATCAGCCATCTAACCAAGACAATACTGAGACTAGAGTTGGAAACAGAATC
CAAACTATTCAACACACATCATATGAAAAGGAATCCTTTTTAAAGAAACAGTTCAACATAGTTCCTGGTCTAAAACTAGC
AAATTCAATTGTATAGTTACGCAGATTCGAATCAGTAGACATATTTTACTCAAATCAGGGATCTATCTTCCCAATTGCAT
GGGCTCTACATACCATCCAGAATGTTTAGCTACTTCCCAGCTAATGATTTATATTACTCTTTGACTCTAAACTTTTCTAG
AACCTATTCAACAGTTCAACAAGTCAACAAAACATATAAAACGATATCTCCCCAAAGACATTTCAAACCTGTAAACATCA
CACTAAAAGAACATACCCTCATCTATGTCAACAGCCACAACAATCTTATCATTTCCTTGAAACCTCGTACGCAGATATGC
ACCACGGCCATCGGCAAGGTCGGTAGTTCCGGCAGCGGCGCGTTCTTCACTAGGCCCAGATCCCAGATCATGGAGAAAGC
GGCGATGTTGAGTTAAAGCTCGAGCCTTTTGATCAGGTTTCTTATGAGAATCAAAACAACTTCGCAAGGTGAATCCTTTC
GGCTTTCCTCCTCCACCTTTAACCTTGAACAAACCATTACAAGAGCCACTGTTGTTGTTGTTGTTGTTGTAAATTTGAAT
GGGATTGTAGAGTCTATGAGCAAAATCTCCATGAAATCTGATGGCGATGGATCGAGGAGAGTAAAGCGATCGCAGAAAAA
GGGGATCGGTAAAGGAAGACATAAGGGTTTTATGGGAATCGAAGCTTGCGATTCTGGAGAGAATGGCGATAGAGTGCCTC
TTTAACATAACGAAACCTTTCTCACATTACAAAAATCAAACCCTAAAAACTCCAAATCGGGCGAGAGAGAGACACAAAAA
ATAATAAATTGAGAAAGCAAAAATCTCTCTATCGAAGAGGCTCCAACGTAATAATCATGCATTGGAGCACTTTTTGGTCA
TTGGTGGGACTCTTTGAAACTGAAACCCAACACAAAAATAAAATAAACACTAAAGAAAAATATGTTTCGTCGTCGTCCTA
CGATTACGCCGTGGCCTCTTACCAATTGAACGGCGACAATAAAGAGACACACGTCTTTAAAAGTCGGTCCCAAAATTGTC
ATTGAGGCTGGTTCGATTGGGTTGATCCGGTTTTGTGTCAAATTGACTAAACCATAATACGGTTCACTCTTTGATACGAT
TGGAATCTTTTTCTCTATGTGAGTGTGTGACTCATATGTTGCAATCAGGTCTTTCTTTTGAGTCCGATTCAGAAAAAGAA
CATGTTAAAGTTAGATATTCCACTGTTTGTTTATCTGCGTCATCATTTACCCTACACATGATACATTGAGTCCTCAAAAA
CACATGAAGCATTTTTCGTAATTTATGGAAAAATAAATACCGAAATGGAATATAATGAAATGAAAAGCAATAATATGAAA
CCGAAATTTCTTCTCTTTTTCTATTAAATAATATACTACTAGAAAATATAGAGACAATGTAAATGTTTGACCAAAAAAAA
AAGTGTGTAAAATGAAATTATGAAAATGAGGAGCACCTAGTCAAATTGTGTGAGACACGAATAAATTCCTTCGTTTCCCT
TTTCAGCTTTTTTCTACTTATAATTTTATGTTACAAAATCATAAAAGCGACAGACCAAAAAAAGGAAAGAGAGTGAAGTG
TGAGCAGTGAGAGAACCCAACCAAACTCTTCTGTCTTCAATACAATAATAAAAAAACCTCAAAGTTGGAACCTTTCTTTC
TTCAGAGTCTTTCTTCTTCTTCTCTGCTCCGTGACAAACG
>AT4G33140.1 | chr4:15978648-15981647 FORWARD LENGTH=3000
CTACACACTACTTCTTATTCTAAATTAACAATCATTTGTCAATTATCAGCACTTTCTTTGTTAATATTTTCAATGCAGCA
ATCACAATCTTCAGGTGTAATTTTATATTTTGGACAGGCCATAGTGTTTATCCATTAAGGCTCAATATAATTATAAACCT
AACGCCTCACATTATCATTCTTTTAATTTAATCGGTAGTTAACCGATCATAATATAGATTAATTACTTTTATATCTTCTG
TTAGTCCAATTGTAATTACAAAACCTACTCTTTAAGTTCTTAAAAATTTAGTTCCGGATGGCAACTACTAGTTCATGTTC
TAATCAACAAGCATTAGTCCATTATCAACAGTTTCTTTGTTAATATTTTCAATGCAACAATTGTATGGTTGTTACAAATT
TTAATAAGGTTATGATAAACTAATAGAGGAACCAAAAAATTAAAAATCTTACGTAATTTACTTTAAATCCAAGGGAGATG
ACTTTAACTTATACAACCAATAATCCCCTTAGTGATTATAAGCCTACCACAATGGATTCTATGCTTAGATGCAGAATACA
ATTAAGCTCCTCACTGCAGCTCCTCCTGCAGGGCATAACCCGTCCTATCAACCTTACCCCTTAGTGTATCTTTCTAAGAT
CTCAGAGTTCTTATTGAATAGATGCTCAGGGACCAGCTCGGTGAGTCTGAAAGGTGATTCTAAAATTAGAGGAGAAAGAG
TTTGCCCATGGGTTGATCTCTCCAGCCAATATGGCTATCCCTAAGATCACATAATAACTCTTTGCTTCTTCATTCTACTT
GCAAAGCTTCACTATCCAAAGAATCCACTTGTTTACTCTCTCTTTTCCTCGTCACCTGTCAAACCAGAAGGAATTATCTG
TTTAGAAACTAGAACAAAAGAAGGCAGAAAACTTTGTAAAGAGAGTCATACCGACTTGTTAGGGAAATTTTGAGCATTAG
TGAACTTTGAAGGAGCAGAATAATGAGACTTCTTTTGTAGAATCTCAGAGAGACGCCGCTCGTTTTTCTCTTGCCTAAGT
AGATATCTCAAGGAAACTGATTCTTGCTCAAGCTTTGACACCGTGATTTCCAATATTGCTAAGCTATCCAAAAGCTCCTG
TGCCTGAAAAAAATCTCTATAAAGTTATTAAAGAAACTCAATAGCAAAAACAACAAATAAGATTTTTATATGTCGGAGAA
AGAGGATTGAGTACCTTATCAGGAAGTTCACAAGGCGAATCCATAAACGGTGAACTAGAATGCTCAACTGCGCTAGTTAG
AGCTAACCGTAAGTTAATCTCCTCTTGTAACTGCTGCTGCAATCTCTTAATCTGTATCATCATCCCAAATATCATTAACC
ATTACCATTAGCAGTAGTAGTACAAACTTTTCAGTGGTTTCTTAAATGTGACTTAGTTCTATAAATAAGTACGACAAAGA
GAAGCAAGTGAGGGATCTGAGTGACTTACATCTTGTTCAAGCTCACATTTGTACCATAGTTTGGTCTTTCCATCAAATCT
ACCACTAGTTTGATCAATCATCTTGCTTTCCTGCTTCCAAAAAAAAAACAAAAATGCAATTTCAAAACCTTTGGCGTGAC
CATAACCCCCTCAAAACCCTAGATTTACTAAATACATTCCAAGAAATCAGATAAGAATAAAAGGCAGAGATATATGAGAG
AGAGAAAGAGGTACATTACATCGAGATCAGGAAAAAACAAAGAGCCATCACCAGAAGAGTAAGATCTTCTCGAGAATGTA
CCAGTCTTCTTCAGATATCTCCGGATCGAGCTTCCCCTGTATCAGAAAACATCAGCAAACCAAAAAAACAAAACAAATCG
GGAGCATAGAGAGAAGGAAGAAGAAGTATAGATTTAGAGAGAGTATATATACCAATTGATGGGAAGACGAAAAGTGGCAT
TTCCGAAGGTGCGATCGGTGCTAGGAGAAGAAGAAGAGGAAGCAAGGTTTTGATCTTCATGAAGAGCTTCGGCTTTGATA
CAGAGCATCGTTTGTCACGGAGCAGAGAAGAAGAAGAAAGACTCTGAAGAAAGAAAGGTTCCAACTTTGAGGTTTTTTTA
TTATTGTATTGAAGACAGAAGAGTTTGGTTGGGTTCTCTCACTGCTCACACTTCACTCTCTTTCCTTTTTTTGGTCTGTC
GCTTTTATGATTTTGTAACATAAAATTATAAGTAGAAAAAAGCTGAAAAGGGAAACGAAGGAATTTATTCGTGTCTCACA
CAATTTGACTAGGTGCTCCTCATTTTCATAATTTCATTTTACACACTTTTTTTTTTGGTCAAACATTTACATTGTCTCTA
TATTTTCTAGTAGTATATTATTTAATAGAAAAAGAGAAGAAATTTCGGTTTCATATTATTGCTTTTCATTTCATTATATT
CCATTTCGGTATTTATTTTTCCATAAATTACGAAAAATGCTTCATGTGTTTTTGAGGACTCAATGTATCATGTGTAGGGT
AAATGATGACGCAGATAAACAAACAGTGGAATATCTAACTTTAACATGTTCTTTTTCTGAATCGGACTCAAAAGAAAGAC
CTGATTGCAACATATGAGTCACACACTCACATAGAGAAAAAGATTCCAATCGTATCAAAGAGTGAACCGTATTATGGTTT
AGTCAATTTGACACAAAACCGGATCAACCCAATCGAACCAGCCTCAATGACAATTTTGGGACCGACTTTTAAAGACGTGT
GTCTCTTTATTGTCGCCGTTCAATTGGTAAGAGGCCACGGCGTAATCGTAGGACGACGACGAAACATATTTTTCTTTAGT
GTTTATTTTATTTTTGTGTTGGGTTTCAGTTTCAAAGAGTCCCACCAATGACCAAAAAGTGCTCCAATGCATGATTATTA
CGTTGGAGCCTCTTCGATAGAGAGATTTTTGCTTTCTCAATTTATTATTTTTTGTGTCTCTCTCTCGCCCGATTTGGAGT
TTTTAGGGTTTGATTTTTGTAATGTGAGAAAGGTTTCGTT
>AT4G33145.1 | chr4:15984939-15987938 REVERSE LENGTH=3000
GGAGCAGACTCTGAAGAGAAAACAGATGTTCATGTGATTGTCGCGTCTCTGTATCTTAAGGATGCCAAAGAGGTAGGAGA
AGCCTTTGGGCTTCATCTGAGTAATTCAGTGTATACGATGAACTATCAATCTTTTCAAGTTTTACTGATGATCAAATTTT
CCGCAGACGGTTGAAGGTATTTCAGATGTAGAAGCAGTTCGGCTAGATGTATCTGATAGTGAAAGTCTCCTTAAGTATGT
TTCTCAGGTATTTTCCTAACTTCTCTGTTCTTAGATCACCTTTACTTCAAACTCCACTGTTCTCCATGATCTTATATTTT
TTTTTCATTGCACGCAGGTTGATGTTGTCCTAAGTTTATTACCTGCAAGTTGTCATGCTGTTGTAGCAAAGACATGCATT
GAGGTAAATTCCTAACGTTTAATGCGTTTTCCGAGTGAAGTTATGAAATTTGCAAATGTTATTCGACATAGAGGTTAAAC
TTCCTCTGCATAACACATTCTTTCAGTAGTTTCCGGTTCCTAAATGTCTCTGCTTCTTCTTTCTGATTCACTCAGCTGAA
GAAGCATCTCGTCACTGCTAGCTATGTTGATGATGAAACGTCCATGTTACATGAGAAGGCTAAGAGTGCTGGGATAACGA
TTCTAGGCGAAATGGGACTGGACCCTGGAATCGGTATGATATCTCACAACATAGTATCTCTTAAGATCATTTGTTCACTT
GATTTAACTTAAGTGCATTTATCTTCAAAATATTTCCCGGATAACTGAGAAGGTGATCCTACAATGAATCTTTCAGATCA
CATGATGGCGATGAAAATGATCAACGATGCTCATATCAAAAAAGGGAAAGTGAAGTCTTTTACCTCTTATTGTGGAGGGC
TTCCCTCTCCTGCTGCAGCAAATAATCCATTAGCATATAAATTTAGGTACGGTAGTCCTTTACGCCATTAACATATTTTG
TTTTGTTTAACTCATTTAGACATCCTTTCAGAATTTCGCTTACTCAATTACATCTCGGTATTTTCAGCTGGAACCCTGCT
GGAGCAATTCGAGCTGGTCAAAACCCCGCCAAATACAAAAGCAACGGCGACATAATACATGTTGATGGTATGAAAAACAA
AATATGTCTACATGCAGGAGAGGTTGGAGTAGTTTAGCTTCACTACACATCATTTTTGTTTAACCGAGCAATGTAAATCG
CAGGGAAGAATCTCTATGATTCCGCGGCAAGATTCCGAGTACCTAATCTTCCAGCTTTTGCATTGGAGTGTTTTCCAAAT
CGTGACTCCTTGGTTTACGGGGAACATTATGGCATCGAGAGCGAAGCAACAACGATATTTCGTGGAACACTCAGATATGA
AGGCATGAACTCCATAATCACAACTCACGACTCACTTCTCCATATCTGAAGGCTTAACACTTGTTTTCTTTTGGCTTGTA
CAGGGTTTAGTATGATAATGGCAACACTTTCGAAACTTGGATTCTTTGACAGTGAAGCAAATCAAGTACTCTCCACTGGA
AAGAGGATTACGTTTGGTGCTCTTTTAAGTAACATTCTAAATAAGGATGCAGACAATGAATCAGAGCCCCTAGCGGGAGA
AGAAGAGATAAGCAAGAGAATTATCAAGCTTGGACATTCCAAGGAGACTGCAGCCAAAGCTGCCAAAACAATTGTGTAAG
CTTCTCCATGAAGATATATAATCTGAATGTTGCAGTGTGATTCCAATTCTTCTACGAAACTCCTAACCCCAATTCTTTTG
TGGTGTCTTAGATTCTTGGGGTTCAACGAAGAGAGGGAGGTTCCATCACTGTGTAAAAGCGTATTTGATGCAACTTGTTA
CCTAATGGAAGAGAAACTAGCTTATTCCGGAAATGAACAGGTCTCTGTTTCATGTGAAAGCATTAGTTTTCTTCTCTCAC
TTGTATTTGGTGTTACTTACTGACATAAACTTTGGACAATCTTTTGCATTATGTTTTCAGGACATGGTGCTTTTGCATCA
CGAAGTAGAAGTGGAATTCCTTGAAAGCAAACGTATAGAGAAGCACACTGCGACTCTTTTGGAATTCGGGGACATCAAGA
ATGGACAAACAACAACCGCTATGGCCAAGACTGTTGGGATCCCTGCAGCCATTGGAGCTCTGGTCCTTACTAAGACTTTG
ATCACCACTTTTTCCTGTCTATATTTCTCTAAAATGAAAGTTTTAAGCGTATGTTTTATGATGTTGTGTGTTGCAGCTGT
TAATTGAAGACAAGATCAAGACAAGAGGAGTCTTAAGGCCTCTCGAAGCAGAGGTGTATTTGCCAGGTAAATTAGAATTC
CGCTTCAAAAGTAATGATGTGTGTTGCAGATAAAGACAATGATGTTGATTTGTTGTGTGTTTGGGATATGTGGTGTGATA
CATACAGCTTTGGATATATTGCAAGCATATGGTATAAAGCTGATGGAGAAGGCAGAATGATCAAAGAACTCTGTATATTG
TTTCTCTCTATAACTTGGAGTTGGAGACAAAGCTGAAGAAGACAGAGACATTAGACCAGCAAAAAAAGAAGAAGAAGGAA
GAAGATAAGCCTCGATCCTTGGGTGACGAGTATCTATATGTTTATATGTACTATATGTTATGTTGTACAGAAGAAGTCGT
GTCCACAAATATCAATTGATGTCAGATGTCTAGTAAGTGATCATGTGTAGCATACAAACTGGAGTAATTTAAAAAGTGAA
TAAACAAAAATAATTACTAAACGTTATTCCAAGTAGCTTTCCAAGACAGTCACTTGCCCTTTTCCAATTTCCCTTGCAAT
TAACTAAATTGCTCTTCACGATATGATATTATACCAAAATGGTGATACCTTGGGAATTGTTAATTTGACTCATTTGAACA
AATCTCATCTATAAAATCATCCCACCTCTCCACCACATTTGTTCTCACTACCAATCAAAAAATAATCTAGTCTTAAACTC
ACTCTAAACAAGCTCACATTTTCAAGAGTTAAAACGTAAA
>AT4G33150.4 | chr4:15991070-15994069 REVERSE LENGTH=3000
GGAGAGAGAGACAAGTAAAAAGGGAAAGATTGTGTGTTGTGCAACTTCTTCTTCACTACTATCCCCAAAACCAAAACTAT
AACCTGTGAACATAAATATTGACTTTAAACTGCTATTCTTTGTCTGATTGGAGAAATAATTGAGACAAAACAGAATACAA
GTACATAAAACAAAAATAATAATTTATGACAGCATTTTTGGAGTTATTCAATAGGGAATTGACTAAAAAAATAACAAAAA
GAAAAACTTAGGCCAACTAACTTTTGTTTGAGTTAGCTGAAATAACGCTAACTAGCTACCTTTTTTAGTTGGCGTAAGTT
TTTTCACCATTGATGTTCACATACAGGAGAATTAAAGTAAATCATAAAACCAGGATTAACGCACGGAGAGTGTGGAGATG
GCACGGTCACGGGTGTGAAATAAAAGATGGAGACAAAAGCAAAAGAGAAAGTTAGGAGCTGCCTCTTCTCTTCTCTTCTC
TCTTCAAAAGTGGCGATTCGTGTGGGTTGTCTTCTCTTCTTTCTTTCTTTCTTTCTTTCTTTTTTTTTCATTCCTTTTTC
TTTTTCTTTTTTTATTTTAAACAGTTTTACCTTTCGAATAATAAATTAAAAGTAACTACTTTTTCTTTTGCTCGTGTTTC
TCTTATATATATACGTATCAAATTAAAATTCCATAAAACAAACAAATCTCTTTTCTCTTTTTTTTTTGGGCATCAAGTCA
CATTTGTCTTTTATCATTTTGTCAAACTTGGCGTTGAATTCTCCATCCAAGAATACAACAACCTTTTGTGGTCATGTCAT
ACAAATGCTATTGTTCTATGGTTATTTGAGTTTGTGAAATCTCTCACTTTGAAAGTGAATATATTTTTTATTTTTTTTGG
TAAAAGGTTGAGTTGAAAGTGAATATTTATAAATCCAACATCATGTTTCTAGATGCACATTCAACTCGAGGTTGTTGCAT
GATGTTTCATTTACCAAAAAAATCATAGTCAAATTATGTAAGCAAATGATATTACAGAAAAGTTTTACTAGAGAGTTTCA
GATTTACACATGCACAACGTTAAAAAAAATAGCAGAAAAAAGAAAGAAGAAAAGTTCTTTATTTGTGAGAAAAAATGTAT
GAAAAAAAAAGAGATGGGTGTAAAAAGCAAAAGGATAGGACCACTGTTACTTTGTAGCCTCGTTGAGGAATCTCTTCTCG
CATCTCGACTTTTGTGCCATTGCAAAGTCAATGCCCAGAACTTGTTCCCAGGCCATCTCCAATTAACTACGTCTATTTAA
TTAAACTTTTAAAAGAAAACCTAATAAATTAAACAAAAGAAAAGCCGTCAACGAAATCTAAGCTTGCAGCGATATCGATG
AACTGATACCAAAACAATGTTCAAGTTTCACTTTCAAATTGTTTTTTCTTGAAATAGTTTATTGGGTAAGGCCCATAGAT
ATTTCATAAGAAGAACACTTGTCGAGGTTGAATCGTATGTCTGCCCACCGCGGCCCATGCATCCTCTGTTGGTAGCATAA
TCGTTTTAGGCCATACTATTGTTCGTACACACTGATTTTGAAGTCACCTTTGTGCACTCCTTAATTCCTAAATTGAAGAA
GCTTGTTCTCATTCTTCTTTGGGTTACAAATGCCAAGGCAAAAGGAACTTGGGCCAAATTAAGACAACAACTCAAGCCCA
CTCTCTGCAAATAATACTTGGGAATTTTTAGTAAAACGGTGCGTTTCATCCAAGAATCTATTAATATCCCTAACTTGAAA
TCATCATATACGTAACCCAACATATTAAAGAGTTAATAATGTTAAAAAAAGTCTCAGAAGAGAGAGACGTAGAGAACACG
GAAAGTGGTAACTGGTAAGCGTCGTCATCGAGGATATAGTAGCTACGTGAGCAAACGTCTTCACTCATCTCTGTCTATTT
CTCTTCGAATACACGTAATACATTTTCGATTGGATTGATCCTCCCTCGGTCCTATCCAAGTATCCATCCACGTAAACAAG
AGCTTGTTCCTTTCTTGTTTTTGCTTTCTTTAAATAGTAAAAATACTTATTTCATTTGTTTCGTTTGATTTCATTATTAT
TGTCTATGGCATTATATACTATATATATTATTTTTACAACATTGGCTGGCTCACGTTGTTCTCGTGTATACAACAAACTT
AATTAATGTCTCTCTATTGCATTAGATAGTTTCGGAGCATATCCATTATGTGAAAGCCACATTAAGTTATAACTAAAAGT
AGTTTTCGAAAGAGCTTAATTAAGTTATGTTCTGTTTCAAAAAAAAATGAACACGAGGATTTTTTTTTTTTTTTGACAGA
TCATTATTAACAAAAATGATTACCTGAAGAAAGGGGAAAATAATTATAGCTGATTACAGATCATTATTAACAAAAAGAAT
TCTTGTCACATCATACATTATAACAAGAAATATTATATTATATTAATTTAATCTTTCGCTAACACGCCCACAATATATTA
ATCATATACGTAATTTAGCTTATAAAAAGGACGGAAAGAGATTATTACTGCGCCTAAAAAACTCACTAATTCCAAAGAAA
AAAAAAAACTTGTATTTTTTCTTGACAAACCAGCTCACAGGCATTGCATGATCAAACTCATCAGGTACGTTTTGATTCCT
TCTTCCATAATTTTCCCATCTTGAGGAATGCAAATTTGGAGAGCGCTTTAGCTAAATCACTGCCTTCATTTTTTCACTTT
GGATTTAATAATTTGCGTTCCTCTCTTCCTCTCTGCTCTGTTCTGTTCTGTTCTGTTCTGATTTGAGTTTTCAATTAATC
GCTCGAGCAAAAGCTATTTCTCAACTCGTTAAATTTCTGTTCCCAGTTTGTTCGATTTTCAACAGTTTCACATTAAAGTT
TGGGTTTTTGATGTTTGGTTGATGAAACTCGAAATATGAAATGTTTGTGAATCTATTCCAGGGTGTTTAAAATAAGGGTT
TGTTGTTCATCTGCAGAGATTATATGTTTTTACATGAAAG
>AT4G33150.3 | chr4:15988056-15991055 REVERSE LENGTH=3000
CCATGAGGAGGAGAAGAAGTTGGGGAATGGAGTTGTGGGGATTCTAGCTGAAACAGTTAACAAATGGGAGAGACGAACAC
CATTGACGCCATCGCATTGCGCTCGCCTTTTACACGGTGGGAAAGACAGAACCGGCATTTCCCGCATTGTGGTTCAGCCA
TCTGCTAAGCGTATCCATCATGATGCCTTGTATGAAGATGTTGGGTGTGAAATTTCTGATGATTTGTCTGATTGTGGGCT
TATACTTGGAATCAAACAACCTGAGGTGTGGGAATTTGCATTAAAAAGAGTTCCTTTTTTTCTTCTATATATATATCAGT
TTATGAGATTTGATTCTGTTTGCAGCTAGAAATGATTCTTCCAGAGAGAGCATACGCTTTCTTTTCACATACTCATAAGG
CACAGAAAGAGAACATGCCTTTGTTGGATAAAGTATTACACTTTTCATTTATCCTTTTAGTCCTATCTAAGATACTGAGG
AATGTTGACAAAAGGGGTATCCAATTGCAGATTCTTTCTGAGAGAGTGACTTTGTGTGATTATGAGCTCATTGTTGGGGA
TCATGGGAAACGATTATTGGCGTTTGGTAAATATGCAGGCAGAGCTGGTCTTGTTGACTTCTTACACGGACTTGGACAGC
GTAAGCTCATGTTATAATTCTGATGATCAGGACATGTTTCTGTGCAGAACAAGATGAGATGTAATTTTCCATGTTTGATG
CAGGATATCTAAGTCTAGGATACTCAACACCTTTCCTCTCGCTCGGTGCATCGTATATGTATTCCTCATTGGCTGCTGCA
AAAGCCGCTGTAATTTCTGTTGGTGAAGAAATTGCAAGCCAGGGACTGCCATTAGGAATCTGCCCTCTTGTATTTGTCTT
CACCGGAACAGGAAATGGTATCTTCTTTAGTTCTACTGCGAGTTCTTTGAATCCTTCTGCATATGTTTCATCTCATTAAA
AAATTTCTCATCCGCAGTTTCTCTGGGGGCGCAAGAAATTTTCAAGCTTCTTCCTCACACTTTTGTTGAACCAAGCAAAC
TTCCTGAACTATTTGTAAAAGTAAGTCACGCTTTGCTTTTTATTTGGTTTCAGAGTTTTGAAGATTCTGAAATGTATATT
TCTCACAGGACAAAGGAATTAGTCAAAATGGGATTTCAACAAAGCGAGTCTATCAAGTATATGGTTGTATTATTACCAGC
CAAGACATGGTTGAACACAAAGATCCATCAAAGTCATTCGACAAAGTAACACTTACCTTCTTAGCTCCTTGGCTGTGACT
TTTGTTCCACTACGCTAAAGTAGAATACCTATTAATTCTTCAAGCTTATGATGTTTAGGCCGACTATTATGCACACCCGG
AACATTACAATCCAGTTTTCCACGAAAAGATATCGCCATATACGTCTGTTCTTGGTAGATCCTGATCACTGTTTTACCTT
TAAAGCTCAAGAGTTTACATATAAGCAAATCCTCTGTCCACTCCGTGACTGTGACCATCTCATTTTGGTTAGTTCCAGTG
TGTAACCCCTATGACTTTCTGTGCAGTAAACTGTATGTACTGGGAGAAGAGGTTTCCCTGTCTTCTGAGCACAAAACAGC
TTCAAGATTTAACAAAAAAAGGACTCCCACTAGTAGGCATATGTGATATAACTTGTGACATCGGTGGCTCCATTGAATTT
GTTAACCGAGCTACTTTAATCGATTCCCCTTTCTTCAGGTAATATATACTTAGGAAGAGCTTTCTTTTGAGTCATCTACG
TTTACTATGATGAAACTCGTCGAGCTAAACACTATCTCTAGGTTTAATCCCTCGAACAATTCATACTACGATGACATGGA
TGGGGATGGCGTACTATGCATGGCTGTTGACATTTTACCCACAGAATTTGCAAAAGAGGTATGTATGAAGGTTACAGTTA
TAGTACTTAAGATTAAATCTAAAGTTAAAAACCTTGTATTGAGTGGGAGTTCTTGTGTCCTGAAAAAGGCATCCCAGCAT
TTTGGAGATATTCTTTCCGGATTTGTCGGTAGTTTGGCTTCAATGACTGAAATTTCAGATCTACCAGCACATCTGAAGAG
GGCTTGCATAAGCTATAGGGGAGAATTGACATCTTTGTATGAGTATATTCCACGTATGAGGAAGTCAAATCCAGAGTATG
TTCTGCTTCGAGCGTTACTTCATCTGAAATATTTAGGCCTCTTCTCTAAACTATGTTTTCATCTTTACCCACTTTAACTG
CAGAGAGGCACAAGATAATATTATCGCCAACGGGGTTTCCAGCCAGAGAACATTCAACATATTGGTTAGTTTTGATGAAG
AAAGTATATATAACTAGTTTCCGAATCATATGATTTAAGCTAATGAATTAAGAAAATATATAGTTCAAGACTTATGATTC
ATATCTCTATCAACTTTTTGACCAAAGATTGATACTTTTTCGACATCTGTCACAGCATTTTGTGATGATTTTGATTGAGA
CAAATCATTTGTAGGTATCTCTGAGCGGACACCTATTTGATAAGTTTCTGATAAACGAAGCTCTTGATATGATCGAAGCG
GCTGGTGGCTCATTTCATTTGGCTAAATGTGAACTGGGGCAGAGCGCTGATGCTGAATCGTACTCAGAACTTGAAGTAAG
TTTCTTTCTGGATAAAACCTAATCATTCACATGGAACAACTGTCAAGAGTTTTTAATGTCACGTTTAGGTTCAATGTCCT
TTTCACTAAGTCTCGTAAGTTTTTAAAACAAGTAAACAAACTACAAGCCAAAAACATTCTGGCCCCACATTAACCTATTC
CCACTTGTTAAAGAACCCATCTTGCATTATCTTGGTAGGTTGGTGCGGATGATAAGAGAGTATTGGATCAAATCATTGAT
TCATTAACTCGGTTAGCTAATCCAAATGAAGATTATATATCCCCACATAGAGAAGCAAATAAGATCTCACTGAAGATTGG
TAAAGTCCAGCAAGAAAATGAGATAAAAGAGAAGCCTGAA
>AT4G33150.1 | chr4:15991070-15994069 REVERSE LENGTH=3000
GGAGAGAGAGACAAGTAAAAAGGGAAAGATTGTGTGTTGTGCAACTTCTTCTTCACTACTATCCCCAAAACCAAAACTAT
AACCTGTGAACATAAATATTGACTTTAAACTGCTATTCTTTGTCTGATTGGAGAAATAATTGAGACAAAACAGAATACAA
GTACATAAAACAAAAATAATAATTTATGACAGCATTTTTGGAGTTATTCAATAGGGAATTGACTAAAAAAATAACAAAAA
GAAAAACTTAGGCCAACTAACTTTTGTTTGAGTTAGCTGAAATAACGCTAACTAGCTACCTTTTTTAGTTGGCGTAAGTT
TTTTCACCATTGATGTTCACATACAGGAGAATTAAAGTAAATCATAAAACCAGGATTAACGCACGGAGAGTGTGGAGATG
GCACGGTCACGGGTGTGAAATAAAAGATGGAGACAAAAGCAAAAGAGAAAGTTAGGAGCTGCCTCTTCTCTTCTCTTCTC
TCTTCAAAAGTGGCGATTCGTGTGGGTTGTCTTCTCTTCTTTCTTTCTTTCTTTCTTTCTTTTTTTTTCATTCCTTTTTC
TTTTTCTTTTTTTATTTTAAACAGTTTTACCTTTCGAATAATAAATTAAAAGTAACTACTTTTTCTTTTGCTCGTGTTTC
TCTTATATATATACGTATCAAATTAAAATTCCATAAAACAAACAAATCTCTTTTCTCTTTTTTTTTTGGGCATCAAGTCA
CATTTGTCTTTTATCATTTTGTCAAACTTGGCGTTGAATTCTCCATCCAAGAATACAACAACCTTTTGTGGTCATGTCAT
ACAAATGCTATTGTTCTATGGTTATTTGAGTTTGTGAAATCTCTCACTTTGAAAGTGAATATATTTTTTATTTTTTTTGG
TAAAAGGTTGAGTTGAAAGTGAATATTTATAAATCCAACATCATGTTTCTAGATGCACATTCAACTCGAGGTTGTTGCAT
GATGTTTCATTTACCAAAAAAATCATAGTCAAATTATGTAAGCAAATGATATTACAGAAAAGTTTTACTAGAGAGTTTCA
GATTTACACATGCACAACGTTAAAAAAAATAGCAGAAAAAAGAAAGAAGAAAAGTTCTTTATTTGTGAGAAAAAATGTAT
GAAAAAAAAAGAGATGGGTGTAAAAAGCAAAAGGATAGGACCACTGTTACTTTGTAGCCTCGTTGAGGAATCTCTTCTCG
CATCTCGACTTTTGTGCCATTGCAAAGTCAATGCCCAGAACTTGTTCCCAGGCCATCTCCAATTAACTACGTCTATTTAA
TTAAACTTTTAAAAGAAAACCTAATAAATTAAACAAAAGAAAAGCCGTCAACGAAATCTAAGCTTGCAGCGATATCGATG
AACTGATACCAAAACAATGTTCAAGTTTCACTTTCAAATTGTTTTTTCTTGAAATAGTTTATTGGGTAAGGCCCATAGAT
ATTTCATAAGAAGAACACTTGTCGAGGTTGAATCGTATGTCTGCCCACCGCGGCCCATGCATCCTCTGTTGGTAGCATAA
TCGTTTTAGGCCATACTATTGTTCGTACACACTGATTTTGAAGTCACCTTTGTGCACTCCTTAATTCCTAAATTGAAGAA
GCTTGTTCTCATTCTTCTTTGGGTTACAAATGCCAAGGCAAAAGGAACTTGGGCCAAATTAAGACAACAACTCAAGCCCA
CTCTCTGCAAATAATACTTGGGAATTTTTAGTAAAACGGTGCGTTTCATCCAAGAATCTATTAATATCCCTAACTTGAAA
TCATCATATACGTAACCCAACATATTAAAGAGTTAATAATGTTAAAAAAAGTCTCAGAAGAGAGAGACGTAGAGAACACG
GAAAGTGGTAACTGGTAAGCGTCGTCATCGAGGATATAGTAGCTACGTGAGCAAACGTCTTCACTCATCTCTGTCTATTT
CTCTTCGAATACACGTAATACATTTTCGATTGGATTGATCCTCCCTCGGTCCTATCCAAGTATCCATCCACGTAAACAAG
AGCTTGTTCCTTTCTTGTTTTTGCTTTCTTTAAATAGTAAAAATACTTATTTCATTTGTTTCGTTTGATTTCATTATTAT
TGTCTATGGCATTATATACTATATATATTATTTTTACAACATTGGCTGGCTCACGTTGTTCTCGTGTATACAACAAACTT
AATTAATGTCTCTCTATTGCATTAGATAGTTTCGGAGCATATCCATTATGTGAAAGCCACATTAAGTTATAACTAAAAGT
AGTTTTCGAAAGAGCTTAATTAAGTTATGTTCTGTTTCAAAAAAAAATGAACACGAGGATTTTTTTTTTTTTTTGACAGA
TCATTATTAACAAAAATGATTACCTGAAGAAAGGGGAAAATAATTATAGCTGATTACAGATCATTATTAACAAAAAGAAT
TCTTGTCACATCATACATTATAACAAGAAATATTATATTATATTAATTTAATCTTTCGCTAACACGCCCACAATATATTA
ATCATATACGTAATTTAGCTTATAAAAAGGACGGAAAGAGATTATTACTGCGCCTAAAAAACTCACTAATTCCAAAGAAA
AAAAAAAACTTGTATTTTTTCTTGACAAACCAGCTCACAGGCATTGCATGATCAAACTCATCAGGTACGTTTTGATTCCT
TCTTCCATAATTTTCCCATCTTGAGGAATGCAAATTTGGAGAGCGCTTTAGCTAAATCACTGCCTTCATTTTTTCACTTT
GGATTTAATAATTTGCGTTCCTCTCTTCCTCTCTGCTCTGTTCTGTTCTGTTCTGTTCTGATTTGAGTTTTCAATTAATC
GCTCGAGCAAAAGCTATTTCTCAACTCGTTAAATTTCTGTTCCCAGTTTGTTCGATTTTCAACAGTTTCACATTAAAGTT
TGGGTTTTTGATGTTTGGTTGATGAAACTCGAAATATGAAATGTTTGTGAATCTATTCCAGGGTGTTTAAAATAAGGGTT
TGTTGTTCATCTGCAGAGATTATATGTTTTTACATGAAAG
>AT4G33150.2 | chr4:15991070-15994069 REVERSE LENGTH=3000
GGAGAGAGAGACAAGTAAAAAGGGAAAGATTGTGTGTTGTGCAACTTCTTCTTCACTACTATCCCCAAAACCAAAACTAT
AACCTGTGAACATAAATATTGACTTTAAACTGCTATTCTTTGTCTGATTGGAGAAATAATTGAGACAAAACAGAATACAA
GTACATAAAACAAAAATAATAATTTATGACAGCATTTTTGGAGTTATTCAATAGGGAATTGACTAAAAAAATAACAAAAA
GAAAAACTTAGGCCAACTAACTTTTGTTTGAGTTAGCTGAAATAACGCTAACTAGCTACCTTTTTTAGTTGGCGTAAGTT
TTTTCACCATTGATGTTCACATACAGGAGAATTAAAGTAAATCATAAAACCAGGATTAACGCACGGAGAGTGTGGAGATG
GCACGGTCACGGGTGTGAAATAAAAGATGGAGACAAAAGCAAAAGAGAAAGTTAGGAGCTGCCTCTTCTCTTCTCTTCTC
TCTTCAAAAGTGGCGATTCGTGTGGGTTGTCTTCTCTTCTTTCTTTCTTTCTTTCTTTCTTTTTTTTTCATTCCTTTTTC
TTTTTCTTTTTTTATTTTAAACAGTTTTACCTTTCGAATAATAAATTAAAAGTAACTACTTTTTCTTTTGCTCGTGTTTC
TCTTATATATATACGTATCAAATTAAAATTCCATAAAACAAACAAATCTCTTTTCTCTTTTTTTTTTGGGCATCAAGTCA
CATTTGTCTTTTATCATTTTGTCAAACTTGGCGTTGAATTCTCCATCCAAGAATACAACAACCTTTTGTGGTCATGTCAT
ACAAATGCTATTGTTCTATGGTTATTTGAGTTTGTGAAATCTCTCACTTTGAAAGTGAATATATTTTTTATTTTTTTTGG
TAAAAGGTTGAGTTGAAAGTGAATATTTATAAATCCAACATCATGTTTCTAGATGCACATTCAACTCGAGGTTGTTGCAT
GATGTTTCATTTACCAAAAAAATCATAGTCAAATTATGTAAGCAAATGATATTACAGAAAAGTTTTACTAGAGAGTTTCA
GATTTACACATGCACAACGTTAAAAAAAATAGCAGAAAAAAGAAAGAAGAAAAGTTCTTTATTTGTGAGAAAAAATGTAT
GAAAAAAAAAGAGATGGGTGTAAAAAGCAAAAGGATAGGACCACTGTTACTTTGTAGCCTCGTTGAGGAATCTCTTCTCG
CATCTCGACTTTTGTGCCATTGCAAAGTCAATGCCCAGAACTTGTTCCCAGGCCATCTCCAATTAACTACGTCTATTTAA
TTAAACTTTTAAAAGAAAACCTAATAAATTAAACAAAAGAAAAGCCGTCAACGAAATCTAAGCTTGCAGCGATATCGATG
AACTGATACCAAAACAATGTTCAAGTTTCACTTTCAAATTGTTTTTTCTTGAAATAGTTTATTGGGTAAGGCCCATAGAT
ATTTCATAAGAAGAACACTTGTCGAGGTTGAATCGTATGTCTGCCCACCGCGGCCCATGCATCCTCTGTTGGTAGCATAA
TCGTTTTAGGCCATACTATTGTTCGTACACACTGATTTTGAAGTCACCTTTGTGCACTCCTTAATTCCTAAATTGAAGAA
GCTTGTTCTCATTCTTCTTTGGGTTACAAATGCCAAGGCAAAAGGAACTTGGGCCAAATTAAGACAACAACTCAAGCCCA
CTCTCTGCAAATAATACTTGGGAATTTTTAGTAAAACGGTGCGTTTCATCCAAGAATCTATTAATATCCCTAACTTGAAA
TCATCATATACGTAACCCAACATATTAAAGAGTTAATAATGTTAAAAAAAGTCTCAGAAGAGAGAGACGTAGAGAACACG
GAAAGTGGTAACTGGTAAGCGTCGTCATCGAGGATATAGTAGCTACGTGAGCAAACGTCTTCACTCATCTCTGTCTATTT
CTCTTCGAATACACGTAATACATTTTCGATTGGATTGATCCTCCCTCGGTCCTATCCAAGTATCCATCCACGTAAACAAG
AGCTTGTTCCTTTCTTGTTTTTGCTTTCTTTAAATAGTAAAAATACTTATTTCATTTGTTTCGTTTGATTTCATTATTAT
TGTCTATGGCATTATATACTATATATATTATTTTTACAACATTGGCTGGCTCACGTTGTTCTCGTGTATACAACAAACTT
AATTAATGTCTCTCTATTGCATTAGATAGTTTCGGAGCATATCCATTATGTGAAAGCCACATTAAGTTATAACTAAAAGT
AGTTTTCGAAAGAGCTTAATTAAGTTATGTTCTGTTTCAAAAAAAAATGAACACGAGGATTTTTTTTTTTTTTTGACAGA
TCATTATTAACAAAAATGATTACCTGAAGAAAGGGGAAAATAATTATAGCTGATTACAGATCATTATTAACAAAAAGAAT
TCTTGTCACATCATACATTATAACAAGAAATATTATATTATATTAATTTAATCTTTCGCTAACACGCCCACAATATATTA
ATCATATACGTAATTTAGCTTATAAAAAGGACGGAAAGAGATTATTACTGCGCCTAAAAAACTCACTAATTCCAAAGAAA
AAAAAAAACTTGTATTTTTTCTTGACAAACCAGCTCACAGGCATTGCATGATCAAACTCATCAGGTACGTTTTGATTCCT
TCTTCCATAATTTTCCCATCTTGAGGAATGCAAATTTGGAGAGCGCTTTAGCTAAATCACTGCCTTCATTTTTTCACTTT
GGATTTAATAATTTGCGTTCCTCTCTTCCTCTCTGCTCTGTTCTGTTCTGTTCTGTTCTGATTTGAGTTTTCAATTAATC
GCTCGAGCAAAAGCTATTTCTCAACTCGTTAAATTTCTGTTCCCAGTTTGTTCGATTTTCAACAGTTTCACATTAAAGTT
TGGGTTTTTGATGTTTGGTTGATGAAACTCGAAATATGAAATGTTTGTGAATCTATTCCAGGGTGTTTAAAATAAGGGTT
TGTTGTTCATCTGCAGAGATTATATGTTTTTACATGAAAG
>AT4G33160.2 | chr4:15990977-15993976 FORWARD LENGTH=3000
TGTTCGTCTCTCCCATTTGTTAACTGTTTCAGCTAGAATCCCCACAACTCCATTCCCCAACTTCTTCTCCTCCTCATGGC
CATTTGAATTCATCTTTCATGTAAAAACATATAATCTCTGCAGATGAACAACAAACCCTTATTTTAAACACCCTGGAATA
GATTCACAAACATTTCATATTTCGAGTTTCATCAACCAAACATCAAAAACCCAAACTTTAATGTGAAACTGTTGAAAATC
GAACAAACTGGGAACAGAAATTTAACGAGTTGAGAAATAGCTTTTGCTCGAGCGATTAATTGAAAACTCAAATCAGAACA
GAACAGAACAGAACAGAGCAGAGAGGAAGAGAGGAACGCAAATTATTAAATCCAAAGTGAAAAAATGAAGGCAGTGATTT
AGCTAAAGCGCTCTCCAAATTTGCATTCCTCAAGATGGGAAAATTATGGAAGAAGGAATCAAAACGTACCTGATGAGTTT
GATCATGCAATGCCTGTGAGCTGGTTTGTCAAGAAAAAATACAAGTTTTTTTTTTTCTTTGGAATTAGTGAGTTTTTTAG
GCGCAGTAATAATCTCTTTCCGTCCTTTTTATAAGCTAAATTACGTATATGATTAATATATTGTGGGCGTGTTAGCGAAA
GATTAAATTAATATAATATAATATTTCTTGTTATAATGTATGATGTGACAAGAATTCTTTTTGTTAATAATGATCTGTAA
TCAGCTATAATTATTTTCCCCTTTCTTCAGGTAATCATTTTTGTTAATAATGATCTGTCAAAAAAAAAAAAAAATCCTCG
TGTTCATTTTTTTTTGAAACAGAACATAACTTAATTAAGCTCTTTCGAAAACTACTTTTAGTTATAACTTAATGTGGCTT
TCACATAATGGATATGCTCCGAAACTATCTAATGCAATAGAGAGACATTAATTAAGTTTGTTGTATACACGAGAACAACG
TGAGCCAGCCAATGTTGTAAAAATAATATATATAGTATATAATGCCATAGACAATAATAATGAAATCAAACGAAACAAAT
GAAATAAGTATTTTTACTATTTAAAGAAAGCAAAAACAAGAAAGGAACAAGCTCTTGTTTACGTGGATGGATACTTGGAT
AGGACCGAGGGAGGATCAATCCAATCGAAAATGTATTACGTGTATTCGAAGAGAAATAGACAGAGATGAGTGAAGACGTT
TGCTCACGTAGCTACTATATCCTCGATGACGACGCTTACCAGTTACCACTTTCCGTGTTCTCTACGTCTCTCTCTTCTGA
GACTTTTTTTAACATTATTAACTCTTTAATATGTTGGGTTACGTATATGATGATTTCAAGTTAGGGATATTAATAGATTC
TTGGATGAAACGCACCGTTTTACTAAAAATTCCCAAGTATTATTTGCAGAGAGTGGGCTTGAGTTGTTGTCTTAATTTGG
CCCAAGTTCCTTTTGCCTTGGCATTTGTAACCCAAAGAAGAATGAGAACAAGCTTCTTCAATTTAGGAATTAAGGAGTGC
ACAAAGGTGACTTCAAAATCAGTGTGTACGAACAATAGTATGGCCTAAAACGATTATGCTACCAACAGAGGATGCATGGG
CCGCGGTGGGCAGACATACGATTCAACCTCGACAAGTGTTCTTCTTATGAAATATCTATGGGCCTTACCCAATAAACTAT
TTCAAGAAAAAACAATTTGAAAGTGAAACTTGAACATTGTTTTGGTATCAGTTCATCGATATCGCTGCAAGCTTAGATTT
CGTTGACGGCTTTTCTTTTGTTTAATTTATTAGGTTTTCTTTTAAAAGTTTAATTAAATAGACGTAGTTAATTGGAGATG
GCCTGGGAACAAGTTCTGGGCATTGACTTTGCAATGGCACAAAAGTCGAGATGCGAGAAGAGATTCCTCAACGAGGCTAC
AAAGTAACAGTGGTCCTATCCTTTTGCTTTTTACACCCATCTCTTTTTTTTTCATACATTTTTTCTCACAAATAAAGAAC
TTTTCTTCTTTCTTTTTTCTGCTATTTTTTTTAACGTTGTGCATGTGTAAATCTGAAACTCTCTAGTAAAACTTTTCTGT
AATATCATTTGCTTACATAATTTGACTATGATTTTTTTGGTAAATGAAACATCATGCAACAACCTCGAGTTGAATGTGCA
TCTAGAAACATGATGTTGGATTTATAAATATTCACTTTCAACTCAACCTTTTACCAAAAAAAATAAAAAATATATTCACT
TTCAAAGTGAGAGATTTCACAAACTCAAATAACCATAGAACAATAGCATTTGTATGACATGACCACAAAAGGTTGTTGTA
TTCTTGGATGGAGAATTCAACGCCAAGTTTGACAAAATGATAAAAGACAAATGTGACTTGATGCCCAAAAAAAAAAGAGA
AAAGAGATTTGTTTGTTTTATGGAATTTTAATTTGATACGTATATATATAAGAGAAACACGAGCAAAAGAAAAAGTAGTT
ACTTTTAATTTATTATTCGAAAGGTAAAACTGTTTAAAATAAAAAAAGAAAAAGAAAAAGGAATGAAAAAAAAAGAAAGA
AAGAAAGAAAGAAAGAAGAGAAGACAACCCACACGAATCGCCACTTTTGAAGAGAGAAGAGAAGAGAAGAGGCAGCTCCT
AACTTTCTCTTTTGCTTTTGTCTCCATCTTTTATTTCACACCCGTGACCGTGCCATCTCCACACTCTCCGTGCGTTAATC
CTGGTTTTATGATTTACTTTAATTCTCCTGTATGTGAACATCAATGGTGAAAAAACTTACGCCAACTAAAAAAGGTAGCT
AGTTAGCGTTATTTCAGCTAACTCAAACAAAAGTTAGTTGGCCTAAGTTTTTCTTTTTGTTATTTTTTTAGTCAATTCCC
TATTGAATAACTCCAAAAATGCTGTCATAAATTATTATTTTTGTTTTATGTACTTGTATTCTGTTTTGTCTCAATTATTT
CTCCAATCAGACAAAGAATAGCAGTTTAAAGTCAATATTT
>AT4G33160.1 | chr4:15991160-15994159 FORWARD LENGTH=3000
GAGTTTCATCAACCAAACATCAAAAACCCAAACTTTAATGTGAAACTGTTGAAAATCGAACAAACTGGGAACAGAAATTT
AACGAGTTGAGAAATAGCTTTTGCTCGAGCGATTAATTGAAAACTCAAATCAGAACAGAACAGAACAGAACAGAGCAGAG
AGGAAGAGAGGAACGCAAATTATTAAATCCAAAGTGAAAAAATGAAGGCAGTGATTTAGCTAAAGCGCTCTCCAAATTTG
CATTCCTCAAGATGGGAAAATTATGGAAGAAGGAATCAAAACGTACCTGATGAGTTTGATCATGCAATGCCTGTGAGCTG
GTTTGTCAAGAAAAAATACAAGTTTTTTTTTTTCTTTGGAATTAGTGAGTTTTTTAGGCGCAGTAATAATCTCTTTCCGT
CCTTTTTATAAGCTAAATTACGTATATGATTAATATATTGTGGGCGTGTTAGCGAAAGATTAAATTAATATAATATAATA
TTTCTTGTTATAATGTATGATGTGACAAGAATTCTTTTTGTTAATAATGATCTGTAATCAGCTATAATTATTTTCCCCTT
TCTTCAGGTAATCATTTTTGTTAATAATGATCTGTCAAAAAAAAAAAAAAATCCTCGTGTTCATTTTTTTTTGAAACAGA
ACATAACTTAATTAAGCTCTTTCGAAAACTACTTTTAGTTATAACTTAATGTGGCTTTCACATAATGGATATGCTCCGAA
ACTATCTAATGCAATAGAGAGACATTAATTAAGTTTGTTGTATACACGAGAACAACGTGAGCCAGCCAATGTTGTAAAAA
TAATATATATAGTATATAATGCCATAGACAATAATAATGAAATCAAACGAAACAAATGAAATAAGTATTTTTACTATTTA
AAGAAAGCAAAAACAAGAAAGGAACAAGCTCTTGTTTACGTGGATGGATACTTGGATAGGACCGAGGGAGGATCAATCCA
ATCGAAAATGTATTACGTGTATTCGAAGAGAAATAGACAGAGATGAGTGAAGACGTTTGCTCACGTAGCTACTATATCCT
CGATGACGACGCTTACCAGTTACCACTTTCCGTGTTCTCTACGTCTCTCTCTTCTGAGACTTTTTTTAACATTATTAACT
CTTTAATATGTTGGGTTACGTATATGATGATTTCAAGTTAGGGATATTAATAGATTCTTGGATGAAACGCACCGTTTTAC
TAAAAATTCCCAAGTATTATTTGCAGAGAGTGGGCTTGAGTTGTTGTCTTAATTTGGCCCAAGTTCCTTTTGCCTTGGCA
TTTGTAACCCAAAGAAGAATGAGAACAAGCTTCTTCAATTTAGGAATTAAGGAGTGCACAAAGGTGACTTCAAAATCAGT
GTGTACGAACAATAGTATGGCCTAAAACGATTATGCTACCAACAGAGGATGCATGGGCCGCGGTGGGCAGACATACGATT
CAACCTCGACAAGTGTTCTTCTTATGAAATATCTATGGGCCTTACCCAATAAACTATTTCAAGAAAAAACAATTTGAAAG
TGAAACTTGAACATTGTTTTGGTATCAGTTCATCGATATCGCTGCAAGCTTAGATTTCGTTGACGGCTTTTCTTTTGTTT
AATTTATTAGGTTTTCTTTTAAAAGTTTAATTAAATAGACGTAGTTAATTGGAGATGGCCTGGGAACAAGTTCTGGGCAT
TGACTTTGCAATGGCACAAAAGTCGAGATGCGAGAAGAGATTCCTCAACGAGGCTACAAAGTAACAGTGGTCCTATCCTT
TTGCTTTTTACACCCATCTCTTTTTTTTTCATACATTTTTTCTCACAAATAAAGAACTTTTCTTCTTTCTTTTTTCTGCT
ATTTTTTTTAACGTTGTGCATGTGTAAATCTGAAACTCTCTAGTAAAACTTTTCTGTAATATCATTTGCTTACATAATTT
GACTATGATTTTTTTGGTAAATGAAACATCATGCAACAACCTCGAGTTGAATGTGCATCTAGAAACATGATGTTGGATTT
ATAAATATTCACTTTCAACTCAACCTTTTACCAAAAAAAATAAAAAATATATTCACTTTCAAAGTGAGAGATTTCACAAA
CTCAAATAACCATAGAACAATAGCATTTGTATGACATGACCACAAAAGGTTGTTGTATTCTTGGATGGAGAATTCAACGC
CAAGTTTGACAAAATGATAAAAGACAAATGTGACTTGATGCCCAAAAAAAAAAGAGAAAAGAGATTTGTTTGTTTTATGG
AATTTTAATTTGATACGTATATATATAAGAGAAACACGAGCAAAAGAAAAAGTAGTTACTTTTAATTTATTATTCGAAAG
GTAAAACTGTTTAAAATAAAAAAAGAAAAAGAAAAAGGAATGAAAAAAAAAGAAAGAAAGAAAGAAAGAAAGAAGAGAAG
ACAACCCACACGAATCGCCACTTTTGAAGAGAGAAGAGAAGAGAAGAGGCAGCTCCTAACTTTCTCTTTTGCTTTTGTCT
CCATCTTTTATTTCACACCCGTGACCGTGCCATCTCCACACTCTCCGTGCGTTAATCCTGGTTTTATGATTTACTTTAAT
TCTCCTGTATGTGAACATCAATGGTGAAAAAACTTACGCCAACTAAAAAAGGTAGCTAGTTAGCGTTATTTCAGCTAACT
CAAACAAAAGTTAGTTGGCCTAAGTTTTTCTTTTTGTTATTTTTTTAGTCAATTCCCTATTGAATAACTCCAAAAATGCT
GTCATAAATTATTATTTTTGTTTTATGTACTTGTATTCTGTTTTGTCTCAATTATTTCTCCAATCAGACAAAGAATAGCA
GTTTAAAGTCAATATTTATGTTCACAGGTTATAGTTTTGGTTTTGGGGATAGTAGTGAAGAAGAAGTTGCACAACACACA
ATCTTTCCCTTTTTACTTGTCTCTCTCTCCCCACAAGAGTATCTTCTTTGTAGGGGATTGTCAACGCTCTTCGATAGAGG
TGCCCAAGAAGCTTCTCTTCTCTCTCTCTCTCTCTCTTCA
>AT4G33170.1 | chr4:15998674-16001673 REVERSE LENGTH=3000
TACCTGAGAAAGAGAATCGATGTTTAAATTTTCGCTCCGGCCGAAAGTCACTCCCTTCAACAATTCTATCTTCTCTTTTC
TATTCTTTTTATACAAATTCTACATTGCATAAGTCTACATTAGTTTCAAAGTTTGCTAGAGAAGAAAATGTTAAACAAAA
AATTGTTCTTTAACCCTAAAGCCAAAAGAAGAAGAAGTAGATGAAGAAGATACCAGTCAAGACTTAGCTGCTTACATTGA
TTACGTCGTTCCAGAGAGCATCAGGAAACATACGAACTAACCGCCATGAAGATGCCAAAGCCATAAGTGTGCGAAACTCA
GTTGCAGTGGATGGTAACATAACCTTCTCGATGCACTCACAATTGGATCTTTGCAATAAACTTTCACCGTCACACTTTCG
CATGTTGATGCCGGAGCTTGCAATCACCACTTTCTCCACTTTTTCCGGCCACATTTTGGCCATGTGGTACGCAACAAACC
CCCCGTAGCTTGTTCCAGCCACATTATACTTCCCTATTCCTATTTTCGCCATTAGCTTTGCCATACATTCCGCCTAATTG
TTTTATATTACGTATATGTTTTAATACTAAAAAGAGTTCAAAACATATTTTATTTAAACACGACTATCGCTTATTTCACT
TTTGAGATACTTTCTAGAGAGCATGAAGGATTGATCATAATATACTGATCACAGTTTTGAGATTCAGATATTAAAAATAT
GTAGTAGCATTGTAGCAAGGAAATCAAATGATTATATATTTAACAAAAAAGGAACATATATATATATATATATATATATA
TATAGTAGCTTTTTCTTGTAAGAAATTCTTATACTATACTTTATTCTAAATCCAAATTAACAAACAAATTTCTGAAATAT
TTTTGCTCTTTGGTTCTTTATCTGATTTGTTTTTCACCGAGTCATGATGCTAGCGTTCGTAATCATTCTCAATTCTGTTT
CGTTTTAAAAAAACAATAATATCATCGGTAAATCTAATGGGAAAATTGTGGAATCAAACATATACTTATAATAAATAGAG
AGATAGAGACATAGGTTTATAAAACCTGGAAGACTTCGGTGCGATTGGTGGAGGAAGAGGTAGAGTCGCCGAAGAAGACA
AGATCGGGAGAATAAACCCTGAAAGCGGAGGGAGAGAAGGCTTGCATCTGTCGCCGCCACTGCCACATGGACGACGGACC
GAAGCCGTGGAGGAGAAGCATAACCGGTCTGTCATCGTCGCTCCGGTGGTCTAGAGGTGGTGGGCCCCAGAAGTGGATGG
TTGTTTCAGAGTCTATGGAAAGCGTCTGCGACGTCAGTCCTGCCGCCCTGAGACAACGGCGGAGGTAGCCTTCTAGAAGG
CGCGTCGGGCTGAGGTAAGACGACAGCGACATATCTTTCTGTAGCCTTCTTGTCCGAGAAAAAAAGAGAGTATGAGAAAG
GGTGAGAAATGGACAAAATCTTTTTTTTTAAAAAGATCATAATATGGAAGATAATCGTATTCAATGTGTAGGGATGTAAC
GTTGAAGGAATGGTGTGATTTTTATATTTGTTTCCATTCTTTAATATACACGATAATTGTTTTTCCTTGAATCTGTACAA
GAATGATTTCTAAAGTCCATGTAAAAAAACTAGATATTACAATGGTTTTTGAAGTTGAACCAAACAAAAAGACAACGGTT
CTTAGATTTACTATTAAAAAAAAAACAGTTTATTACCTAATCAACTTCTTAAAGATTTTGTTTTCCTAAAATCTAGGAGT
TTTTTTTTGGTAGAGAATCCAAAAACTGTTTTTACGATTTTTGTGTCTCAAAACAAAATTCCAAAAATATAATAACAAAA
TTTTTACAGCTGCCAAAAAAACAAAACTATACTCAAATGATAAATCTCCCCCATTTAAAGCCTTATTTATGTCGAAATTC
GTGTCAAATCTTAAAACTTGTGTTTAGATATGTCCAATATTCTTAGGCCAAGATCAGATTTTCAGGTGGTTGGAGCCTAA
AACGTGTTTCATGGTTGCCTGAGCGTACATTGTATTAGTTTAAGGGGTTTTCTATCTTTTTAAAAAAATCTTTTATATAT
TTTTGTTTTTAATACGAGCAAATATATAGTTGTATTTTTATTTTCGTGTTAAATTCATAGGAATTAATTTATTCAGACAA
CCTTAGCCATGAAAATCCGAATTGGAGTCCGAAATATAGGAAATCCGAAGTGTTTATTCAAAAAGAAACATAGAACGATT
ATGGTTGTGATTGGTGAAGTTTATTCAAATAGAACTACACGCGTGTAGGAATTAAAAATACAAAACCACTCGCATCACAT
GCGCGTTGCAGCGCGTGAGACTATAATCCGTGGACTATAACCCTCCTTTTTGGGGATTTTTTCATAAATTTAAAATTGAG
AGGACCTGCAGCGCGTGGGTCGAGATTTCATTTGTTGTGTAACTTATTGTTCACTACTGTACAGTTTTTTTTTCTTTTTT
TTTGCCTAAAGATCTGTTTATTGACTTTTTATCATAAGATGGAACATTACAAAATGGGTCAAGCCCAAATATTTTTAAAA
ACTGAAACTTAAAAGACCCAACCCCGATAAAGGGATACCTAACCCAACTTAAAGAGAGGTATAAAAGCTATAAGGATTGG
ACCAAAAGCACAAACGACTACAGTTGTTTTTTAAACTATTTTAGGCACGTACATTAACTTTTGATCAAAATATAGTTGTA
TTTTTAACCTTTTAAAGCACATGAATATAAGTTAACGGGCATATGGAAAAATTAATTGGTTGTATAGGCGCCGATTAAAT
AAACTTTAATTGGTTGTCTAAGCGTCGATTAAATAAGAAAACTTGTTTGTTAGGTTTAATTTTGAACCAATTAATTTGGT
CAAATGCTAATTGGAATCTCCGGAGACAAGATTACGCAAAAACCGGTTACCATCTCATGAGTTGCTTGGTTTGCAAGATA
ACACCTCTCAACTTTAAAAGGTTACATTTTTAACCCGATC
>AT4G33180.1 | chr4:15997282-16000281 FORWARD LENGTH=3000
CCGAGAGTAGGCATCAATCAGAGCAGTAGAGACAAAACTATCAGAAACATTATTGATTTTAATTGCATGAACATGTACTT
GTTTACTCAACGACAAGCCTTCAGGAAGAGAAGAAGCAGCCTTTAGAACACTCGTCATAGTATACTGGTCTGGTTTGAGG
CCGCAACGTAACAGCTGCATAAACAGACACACTGCTTCTACTTCTAAGCCATTTTGAGCTATTCCGGCAATAACTGAATT
CCACGAAATCAAATCTCGTTCACTCATATTGTCAAATACTGTCCTAGCGAAACCGAATTTTCTCAGTTTACAGTACATGT
TTATTAGACTATTCGAAACAGTAAGCATCAAATCAAGTCCTAACTTCAATGCCATACAATGAACTTGCTGCCCTAATGCT
AAACTATCTACTTTAACAGCTGTAGCTAACATTAAAATAAATGTGACTTGATCACATTCCACGTCGGACTCTACCATATC
CGCAAAACATTTGAGAAGAGCTGAATACTGGCCTGAATGGAGATATTCACTCAATCCTTTGTTCCTGAATATTATTTCTG
AAACAGAAGAAGCATCATTACCATTTGCAAAGGATTTCACTTGTCCTGCATCAGAATCATCACCTGAAATTCTAGCAAGT
AAACGCAGAGTGATTTCATTGGGATTTAAACCACTTGAATGAAATGCAGAAGAGAGGTCTATTGCTTCTTCCTTAAAACC
CATTTCCAGATAAGCCTTCAACATCAAGTTCCATAACACCACATCTCTATAAGGCATCTCCTCAAACAAAACCTTACCTT
CCTTAACCTTACCAAACTTCAAATATATGTTAACAAGAGCTCCGGCAACAAATTCATCACCGTCCAAACCAATCTTGCAA
GCATACCCATGAAATGACTCTGAAGCCCACACATACCCAGAATGCAAACAAAGTTTCAACATTGGAGACAGAGTCATTCG
ACTGGTATACACAACGTCCTGGCGTAATATCCTGAAAAGAAGAAAAGCTTGTTGAATGTTCTCGACAACGCATTCGGAAG
ACTGAGCATAGGCAGCTAAAATCGAGTTCCAGGAAACAAGATCTCTGTCAGGCATTTTATCGAACACTCGGCGAGCATAA
GTGAGTGATCCACACTTGGAGTACATGGAGATGAGATTGTTAATCAGGAATCGTTCTGGGTTTTCCTCGAAGGTTAGGAT
ACGTGCGTGTGTACATTTTCCGAGCATCAAGTCCGACGAGGTGATTGCATTCCGAAGAAAGCCGAACCATTGTGACGAAG
ACGAGGAAGATGAAGACGGCGAAGCAGCAGAAGTAAAACGCAGAGGACGGAGACATTGAACAATGAGAGATGTGTGAAAG
GAGAAAGGGATGGCCTTGGAGGTTGATCGCATGATCGGGTTAAAAATGTAACCTTTTAAAGTTGAGAGGTGTTATCTTGC
AAACCAAGCAACTCATGAGATGGTAACCGGTTTTTGCGTAATCTTGTCTCCGGAGATTCCAATTAGCATTTGACCAAATT
AATTGGTTCAAAATTAAACCTAACAAACAAGTTTTCTTATTTAATCGACGCTTAGACAACCAATTAAAGTTTATTTAATC
GGCGCCTATACAACCAATTAATTTTTCCATATGCCCGTTAACTTATATTCATGTGCTTTAAAAGGTTAAAAATACAACTA
TATTTTGATCAAAAGTTAATGTACGTGCCTAAAATAGTTTAAAAAACAACTGTAGTCGTTTGTGCTTTTGGTCCAATCCT
TATAGCTTTTATACCTCTCTTTAAGTTGGGTTAGGTATCCCTTTATCGGGGTTGGGTCTTTTAAGTTTCAGTTTTTAAAA
ATATTTGGGCTTGACCCATTTTGTAATGTTCCATCTTATGATAAAAAGTCAATAAACAGATCTTTAGGCAAAAAAAAAGA
AAAAAAAACTGTACAGTAGTGAACAATAAGTTACACAACAAATGAAATCTCGACCCACGCGCTGCAGGTCCTCTCAATTT
TAAATTTATGAAAAAATCCCCAAAAAGGAGGGTTATAGTCCACGGATTATAGTCTCACGCGCTGCAACGCGCATGTGATG
CGAGTGGTTTTGTATTTTTAATTCCTACACGCGTGTAGTTCTATTTGAATAAACTTCACCAATCACAACCATAATCGTTC
TATGTTTCTTTTTGAATAAACACTTCGGATTTCCTATATTTCGGACTCCAATTCGGATTTTCATGGCTAAGGTTGTCTGA
ATAAATTAATTCCTATGAATTTAACACGAAAATAAAAATACAACTATATATTTGCTCGTATTAAAAACAAAAATATATAA
AAGATTTTTTTAAAAAGATAGAAAACCCCTTAAACTAATACAATGTACGCTCAGGCAACCATGAAACACGTTTTAGGCTC
CAACCACCTGAAAATCTGATCTTGGCCTAAGAATATTGGACATATCTAAACACAAGTTTTAAGATTTGACACGAATTTCG
ACATAAATAAGGCTTTAAATGGGGGAGATTTATCATTTGAGTATAGTTTTGTTTTTTTGGCAGCTGTAAAAATTTTGTTA
TTATATTTTTGGAATTTTGTTTTGAGACACAAAAATCGTAAAAACAGTTTTTGGATTCTCTACCAAAAAAAAACTCCTAG
ATTTTAGGAAAACAAAATCTTTAAGAAGTTGATTAGGTAATAAACTGTTTTTTTTTTAATAGTAAATCTAAGAACCGTTG
TCTTTTTGTTTGGTTCAACTTCAAAAACCATTGTAATATCTAGTTTTTTTACATGGACTTTAGAAATCATTCTTGTACAG
ATTCAAGGAAAAACAATTATCGTGTATATTAAAGAATGGAAACAAATATAAAAATCACACCATTCCTTCAACGTTACATC
CCTACACATTGAATACGATTATCTTCCATATTATGATCTTTTTAAAAAAAAAGATTTTGTCCATTTCTCACCCTTTCTCA
TACTCTCTTTTTTTCTCGGACAAGAAGGCTACAGAAAGAT
>AT4G33180.2 | chr4:15997282-16000281 FORWARD LENGTH=3000
CCGAGAGTAGGCATCAATCAGAGCAGTAGAGACAAAACTATCAGAAACATTATTGATTTTAATTGCATGAACATGTACTT
GTTTACTCAACGACAAGCCTTCAGGAAGAGAAGAAGCAGCCTTTAGAACACTCGTCATAGTATACTGGTCTGGTTTGAGG
CCGCAACGTAACAGCTGCATAAACAGACACACTGCTTCTACTTCTAAGCCATTTTGAGCTATTCCGGCAATAACTGAATT
CCACGAAATCAAATCTCGTTCACTCATATTGTCAAATACTGTCCTAGCGAAACCGAATTTTCTCAGTTTACAGTACATGT
TTATTAGACTATTCGAAACAGTAAGCATCAAATCAAGTCCTAACTTCAATGCCATACAATGAACTTGCTGCCCTAATGCT
AAACTATCTACTTTAACAGCTGTAGCTAACATTAAAATAAATGTGACTTGATCACATTCCACGTCGGACTCTACCATATC
CGCAAAACATTTGAGAAGAGCTGAATACTGGCCTGAATGGAGATATTCACTCAATCCTTTGTTCCTGAATATTATTTCTG
AAACAGAAGAAGCATCATTACCATTTGCAAAGGATTTCACTTGTCCTGCATCAGAATCATCACCTGAAATTCTAGCAAGT
AAACGCAGAGTGATTTCATTGGGATTTAAACCACTTGAATGAAATGCAGAAGAGAGGTCTATTGCTTCTTCCTTAAAACC
CATTTCCAGATAAGCCTTCAACATCAAGTTCCATAACACCACATCTCTATAAGGCATCTCCTCAAACAAAACCTTACCTT
CCTTAACCTTACCAAACTTCAAATATATGTTAACAAGAGCTCCGGCAACAAATTCATCACCGTCCAAACCAATCTTGCAA
GCATACCCATGAAATGACTCTGAAGCCCACACATACCCAGAATGCAAACAAAGTTTCAACATTGGAGACAGAGTCATTCG
ACTGGTATACACAACGTCCTGGCGTAATATCCTGAAAAGAAGAAAAGCTTGTTGAATGTTCTCGACAACGCATTCGGAAG
ACTGAGCATAGGCAGCTAAAATCGAGTTCCAGGAAACAAGATCTCTGTCAGGCATTTTATCGAACACTCGGCGAGCATAA
GTGAGTGATCCACACTTGGAGTACATGGAGATGAGATTGTTAATCAGGAATCGTTCTGGGTTTTCCTCGAAGGTTAGGAT
ACGTGCGTGTGTACATTTTCCGAGCATCAAGTCCGACGAGGTGATTGCATTCCGAAGAAAGCCGAACCATTGTGACGAAG
ACGAGGAAGATGAAGACGGCGAAGCAGCAGAAGTAAAACGCAGAGGACGGAGACATTGAACAATGAGAGATGTGTGAAAG
GAGAAAGGGATGGCCTTGGAGGTTGATCGCATGATCGGGTTAAAAATGTAACCTTTTAAAGTTGAGAGGTGTTATCTTGC
AAACCAAGCAACTCATGAGATGGTAACCGGTTTTTGCGTAATCTTGTCTCCGGAGATTCCAATTAGCATTTGACCAAATT
AATTGGTTCAAAATTAAACCTAACAAACAAGTTTTCTTATTTAATCGACGCTTAGACAACCAATTAAAGTTTATTTAATC
GGCGCCTATACAACCAATTAATTTTTCCATATGCCCGTTAACTTATATTCATGTGCTTTAAAAGGTTAAAAATACAACTA
TATTTTGATCAAAAGTTAATGTACGTGCCTAAAATAGTTTAAAAAACAACTGTAGTCGTTTGTGCTTTTGGTCCAATCCT
TATAGCTTTTATACCTCTCTTTAAGTTGGGTTAGGTATCCCTTTATCGGGGTTGGGTCTTTTAAGTTTCAGTTTTTAAAA
ATATTTGGGCTTGACCCATTTTGTAATGTTCCATCTTATGATAAAAAGTCAATAAACAGATCTTTAGGCAAAAAAAAAGA
AAAAAAAACTGTACAGTAGTGAACAATAAGTTACACAACAAATGAAATCTCGACCCACGCGCTGCAGGTCCTCTCAATTT
TAAATTTATGAAAAAATCCCCAAAAAGGAGGGTTATAGTCCACGGATTATAGTCTCACGCGCTGCAACGCGCATGTGATG
CGAGTGGTTTTGTATTTTTAATTCCTACACGCGTGTAGTTCTATTTGAATAAACTTCACCAATCACAACCATAATCGTTC
TATGTTTCTTTTTGAATAAACACTTCGGATTTCCTATATTTCGGACTCCAATTCGGATTTTCATGGCTAAGGTTGTCTGA
ATAAATTAATTCCTATGAATTTAACACGAAAATAAAAATACAACTATATATTTGCTCGTATTAAAAACAAAAATATATAA
AAGATTTTTTTAAAAAGATAGAAAACCCCTTAAACTAATACAATGTACGCTCAGGCAACCATGAAACACGTTTTAGGCTC
CAACCACCTGAAAATCTGATCTTGGCCTAAGAATATTGGACATATCTAAACACAAGTTTTAAGATTTGACACGAATTTCG
ACATAAATAAGGCTTTAAATGGGGGAGATTTATCATTTGAGTATAGTTTTGTTTTTTTGGCAGCTGTAAAAATTTTGTTA
TTATATTTTTGGAATTTTGTTTTGAGACACAAAAATCGTAAAAACAGTTTTTGGATTCTCTACCAAAAAAAAACTCCTAG
ATTTTAGGAAAACAAAATCTTTAAGAAGTTGATTAGGTAATAAACTGTTTTTTTTTTAATAGTAAATCTAAGAACCGTTG
TCTTTTTGTTTGGTTCAACTTCAAAAACCATTGTAATATCTAGTTTTTTTACATGGACTTTAGAAATCATTCTTGTACAG
ATTCAAGGAAAAACAATTATCGTGTATATTAAAGAATGGAAACAAATATAAAAATCACACCATTCCTTCAACGTTACATC
CCTACACATTGAATACGATTATCTTCCATATTATGATCTTTTTAAAAAAAAAGATTTTGTCCATTTCTCACCCTTTCTCA
TACTCTCTTTTTTTCTCGGACAAGAAGGCTACAGAAAGAT
>AT4G33200.3 | chr4:16014793-16017792 REVERSE LENGTH=3000
TCATCGCTAGCAAGTCTTTCCCTTGTTGGCTGTCGTGCTGTTACTTCTCTTGAGTTGAAGTGCCCTCGCATAGAGCAGAT
CTGTTTGGATGGATGTGATCATCTTGAAACTGCATTCTTCCAACCTGTGAGTGTTACTTTTCTCATATCAAATAACCAAC
ATATCTTAACTGATGGATTTCTTGCTTCTTCCTTCTTGTTGTGAATAGGTCGCTCTGCGGTCTCTAAATTTAGGAATATG
CCCAAAATTGAGTGTGCTCAATATCGAAGCACCTTATATGGTGTCCCTTGAATTGAAAGGTTGTGGTGTACTGTCTGAAG
CATCCATTATGTGTCCTTTATTAACATCTTTAGATGCGTCTTTCTGCAGGTAATTATTTGTTTTTTTTTTTGTTTTTTTC
TCTATTTATGTGACTGATATTATCGTGCTGCTAATCATTTTCCCCCATTCCAGTCAACTGAGGGATGACTGTCTGTCTGC
AACCACTGCTTCTTGCCCACTCATTGAGTCATTGGTGCTAATGTCATGCCCGTCTATTGGCTCTGATGGCTTGTCTTCCT
TGAACGGGCTCCCAAATTTGACTGTTCTTGATTTATCGTACACTTTCTTGATGAATTTGGAACCCGTCTTCAAGTCCTGT
ATTCAACTTAAGGTAATTAAGGCATTAAGACTTGTATGATGCTGGATGTTTCCCTTTCCGTCAGCAGTAGAGCATATACA
TTATCTTGCCAATGAAAACTTCTTGAGTTATGTTGTTGTGTGCATTCTTTGTATATCAGCTATTCATGATTCATATTGCT
TTTGGGCTTACTTTGAGACTTTTTATTGTTTAGGTACTCAAATTACAAGCCTGTAAGTATCTTACTGACTCATCATTGGA
GCCTCTATACAAAGAAGGTGCTTTACCGGCACTTGAGGAGTTGGACCTGTCATATGGAACTCTCTGTCAGACTGCGATAG
ATGATCTACTTGCGTGCTGCACACACTTGACCCATTTGAGCTTGAACGGATGTGTAAACATGCATGACCTGGATTGGGGT
TCAACCAGTGTACATCTTTTTGATTACTTTGGGGTCTACAGTTCTAGTGACAATACCCAGGAACCAGCTGAAACAGCCAA
TCGGTTACTGCAAAACCTAAACTGTGTGGGTTGCCCCAATATTAGAAAAGTGCTGATACCACCTGCAGCTCGCTTTTACC
ATTTATCAACACTGAACCTTTCGTTATCGGTCAATCTGAAGGAGGTTGATCTCACCTGTTCCAACCTGGTTTTACTTAAT
TTAAGGTTTGAGCTTTTGCATTTGCTAGATAACTTATATTCTTTATCTTCCATGAAATGAGTGGTCTTATTCTATTGCTA
ATTCCATTTCGAATTGTCTAGCAACTGTTGCTCTCTGGAAGTATTGAAGCTCGGCTGTCCAAGATTAGCTAGTCTCTTTC
TTCAGGTATGTTTTTGCTCCGTAACTTTTACCACTAAACACACTTTGGTACCTTAAGCTTGGGTCTATATGTTACCACTA
AACACACTTTGGTACCTTTTGTCTTTGGTAGTCTTGTAACATGGACGAAGCAGGAGTTGAAGCGGCTATATCAGGATGCA
GCTCACTCGAGACATTGGATCTTCGTTTCTGTCCAAAGGTACTAACAATAAACGAGTGTTAACTTCGATATTGAAAACTT
AGCAAGTAATCCATTTTTATGTAACAATTAAAACCTTGTCTTGGTGAATTAACAGATATCCTCGGTGAGCATGTCAAAGT
TCCGAACAGTGTGCCCTAGTTTGAAACGCGTTTTCAGCAGTCCAAATCTCTTGCAAGATTAGGGTTTTGCGCCAAATGTT
TGATTATATACAACTTTTTCTGCAGATTATAGAAATAATGTGTTGTGTGGTGTGGTGTTTGGGTTGTAAATGGCTCCAAG
TCATAAGTTTCAGTAGTGCATATAGGCCTCTGGAGTTTGTACTGTGGCCTTCTTAGGATGCTTGTGTGATGACACAAACC
TAAACAACATTAGTACTTTTTTTGTGTACGTGGTTGATGATATTGTTGCTACTGTTATATGTAGATCTTATATTTACCTT
ATCAATTTACCTTTTAAGCTTTGATCCACATTGACTCACATAACAAAGATAAAAATTAAATAAAACTTTTGGAATAAGTA
GGGGGTAAGAAAAATTTAGTATATTTTTTGGAAACTAAAGTCTAAAATATGAATGAAGGAAGAAATCTGGAATGTAAATT
TGGACTCATGCGTATTGGATGATAATAATTTGGACTTCTTCTTCCCCCAAACTCTTATTTGGACTCTCATCACCATATAT
GAAATTACAACAACAATAATCGACAACAAATTTTGGAATATTTTCTCTATAAAAGAGATCTAGTAATTATAATAAATATA
AATAAACCTCACTAACTATCGTTTAAGAATGTTATATTCAAATATTGCCTTCTACATTTTTGACTTACTATTTTTAATTT
GCTAAATTACTAAAAATAACAAGTTTTTAGCGTCAGTAAATTAACTACACAGTTTGTTTTACTAATGTGAAATCAATTTT
GCGAGTAAGGATTAAACCCTATAAATGATTCGAATCAAAGATAATAAACTTGGCATTTACTCCGGAATGTGACGTAAATT
TTTATCCCTAAAAACTTCTGTGTTTTTGTTTTGGATCTAGTCTTCTTTTGTTTTTTAATGCAAAATCCGAGAGGGCGGGA
AGTAATTGTTGTTGTTGATGCTCTTTTTTTTTTTTGTTGCTTTTGGGAACTTTTTTGGGTAGCGGTTTAAGTAACTTTGA
ACCTTTAAAAAAAAAAAACTCCACAGTAGTAAAATTTCGCCCCTTCTCTCTCTATCTCCTTAGGGTTTCTCAATTCTTCT
TCATTTTGAAATTTGAAAAATTCTCTGGCGCAACCTCACGGACTCTCTTTCTCTCTCTATGACTCTTGCTTCCCCCAATC
TAATTCTCTAGGGTTTTCTCGTCGAGCTCTTCACGAGTTC
>AT4G33200.2 | chr4:16014793-16017792 REVERSE LENGTH=3000
TCATCGCTAGCAAGTCTTTCCCTTGTTGGCTGTCGTGCTGTTACTTCTCTTGAGTTGAAGTGCCCTCGCATAGAGCAGAT
CTGTTTGGATGGATGTGATCATCTTGAAACTGCATTCTTCCAACCTGTGAGTGTTACTTTTCTCATATCAAATAACCAAC
ATATCTTAACTGATGGATTTCTTGCTTCTTCCTTCTTGTTGTGAATAGGTCGCTCTGCGGTCTCTAAATTTAGGAATATG
CCCAAAATTGAGTGTGCTCAATATCGAAGCACCTTATATGGTGTCCCTTGAATTGAAAGGTTGTGGTGTACTGTCTGAAG
CATCCATTATGTGTCCTTTATTAACATCTTTAGATGCGTCTTTCTGCAGGTAATTATTTGTTTTTTTTTTTGTTTTTTTC
TCTATTTATGTGACTGATATTATCGTGCTGCTAATCATTTTCCCCCATTCCAGTCAACTGAGGGATGACTGTCTGTCTGC
AACCACTGCTTCTTGCCCACTCATTGAGTCATTGGTGCTAATGTCATGCCCGTCTATTGGCTCTGATGGCTTGTCTTCCT
TGAACGGGCTCCCAAATTTGACTGTTCTTGATTTATCGTACACTTTCTTGATGAATTTGGAACCCGTCTTCAAGTCCTGT
ATTCAACTTAAGGTAATTAAGGCATTAAGACTTGTATGATGCTGGATGTTTCCCTTTCCGTCAGCAGTAGAGCATATACA
TTATCTTGCCAATGAAAACTTCTTGAGTTATGTTGTTGTGTGCATTCTTTGTATATCAGCTATTCATGATTCATATTGCT
TTTGGGCTTACTTTGAGACTTTTTATTGTTTAGGTACTCAAATTACAAGCCTGTAAGTATCTTACTGACTCATCATTGGA
GCCTCTATACAAAGAAGGTGCTTTACCGGCACTTGAGGAGTTGGACCTGTCATATGGAACTCTCTGTCAGACTGCGATAG
ATGATCTACTTGCGTGCTGCACACACTTGACCCATTTGAGCTTGAACGGATGTGTAAACATGCATGACCTGGATTGGGGT
TCAACCAGTGTACATCTTTTTGATTACTTTGGGGTCTACAGTTCTAGTGACAATACCCAGGAACCAGCTGAAACAGCCAA
TCGGTTACTGCAAAACCTAAACTGTGTGGGTTGCCCCAATATTAGAAAAGTGCTGATACCACCTGCAGCTCGCTTTTACC
ATTTATCAACACTGAACCTTTCGTTATCGGTCAATCTGAAGGAGGTTGATCTCACCTGTTCCAACCTGGTTTTACTTAAT
TTAAGGTTTGAGCTTTTGCATTTGCTAGATAACTTATATTCTTTATCTTCCATGAAATGAGTGGTCTTATTCTATTGCTA
ATTCCATTTCGAATTGTCTAGCAACTGTTGCTCTCTGGAAGTATTGAAGCTCGGCTGTCCAAGATTAGCTAGTCTCTTTC
TTCAGGTATGTTTTTGCTCCGTAACTTTTACCACTAAACACACTTTGGTACCTTAAGCTTGGGTCTATATGTTACCACTA
AACACACTTTGGTACCTTTTGTCTTTGGTAGTCTTGTAACATGGACGAAGCAGGAGTTGAAGCGGCTATATCAGGATGCA
GCTCACTCGAGACATTGGATCTTCGTTTCTGTCCAAAGGTACTAACAATAAACGAGTGTTAACTTCGATATTGAAAACTT
AGCAAGTAATCCATTTTTATGTAACAATTAAAACCTTGTCTTGGTGAATTAACAGATATCCTCGGTGAGCATGTCAAAGT
TCCGAACAGTGTGCCCTAGTTTGAAACGCGTTTTCAGCAGTCCAAATCTCTTGCAAGATTAGGGTTTTGCGCCAAATGTT
TGATTATATACAACTTTTTCTGCAGATTATAGAAATAATGTGTTGTGTGGTGTGGTGTTTGGGTTGTAAATGGCTCCAAG
TCATAAGTTTCAGTAGTGCATATAGGCCTCTGGAGTTTGTACTGTGGCCTTCTTAGGATGCTTGTGTGATGACACAAACC
TAAACAACATTAGTACTTTTTTTGTGTACGTGGTTGATGATATTGTTGCTACTGTTATATGTAGATCTTATATTTACCTT
ATCAATTTACCTTTTAAGCTTTGATCCACATTGACTCACATAACAAAGATAAAAATTAAATAAAACTTTTGGAATAAGTA
GGGGGTAAGAAAAATTTAGTATATTTTTTGGAAACTAAAGTCTAAAATATGAATGAAGGAAGAAATCTGGAATGTAAATT
TGGACTCATGCGTATTGGATGATAATAATTTGGACTTCTTCTTCCCCCAAACTCTTATTTGGACTCTCATCACCATATAT
GAAATTACAACAACAATAATCGACAACAAATTTTGGAATATTTTCTCTATAAAAGAGATCTAGTAATTATAATAAATATA
AATAAACCTCACTAACTATCGTTTAAGAATGTTATATTCAAATATTGCCTTCTACATTTTTGACTTACTATTTTTAATTT
GCTAAATTACTAAAAATAACAAGTTTTTAGCGTCAGTAAATTAACTACACAGTTTGTTTTACTAATGTGAAATCAATTTT
GCGAGTAAGGATTAAACCCTATAAATGATTCGAATCAAAGATAATAAACTTGGCATTTACTCCGGAATGTGACGTAAATT
TTTATCCCTAAAAACTTCTGTGTTTTTGTTTTGGATCTAGTCTTCTTTTGTTTTTTAATGCAAAATCCGAGAGGGCGGGA
AGTAATTGTTGTTGTTGATGCTCTTTTTTTTTTTTGTTGCTTTTGGGAACTTTTTTGGGTAGCGGTTTAAGTAACTTTGA
ACCTTTAAAAAAAAAAAACTCCACAGTAGTAAAATTTCGCCCCTTCTCTCTCTATCTCCTTAGGGTTTCTCAATTCTTCT
TCATTTTGAAATTTGAAAAATTCTCTGGCGCAACCTCACGGACTCTCTTTCTCTCTCTATGACTCTTGCTTCCCCCAATC
TAATTCTCTAGGGTTTTCTCGTCGAGCTCTTCACGAGTTC
>AT4G33200.4 | chr4:16014793-16017792 REVERSE LENGTH=3000
TCATCGCTAGCAAGTCTTTCCCTTGTTGGCTGTCGTGCTGTTACTTCTCTTGAGTTGAAGTGCCCTCGCATAGAGCAGAT
CTGTTTGGATGGATGTGATCATCTTGAAACTGCATTCTTCCAACCTGTGAGTGTTACTTTTCTCATATCAAATAACCAAC
ATATCTTAACTGATGGATTTCTTGCTTCTTCCTTCTTGTTGTGAATAGGTCGCTCTGCGGTCTCTAAATTTAGGAATATG
CCCAAAATTGAGTGTGCTCAATATCGAAGCACCTTATATGGTGTCCCTTGAATTGAAAGGTTGTGGTGTACTGTCTGAAG
CATCCATTATGTGTCCTTTATTAACATCTTTAGATGCGTCTTTCTGCAGGTAATTATTTGTTTTTTTTTTTGTTTTTTTC
TCTATTTATGTGACTGATATTATCGTGCTGCTAATCATTTTCCCCCATTCCAGTCAACTGAGGGATGACTGTCTGTCTGC
AACCACTGCTTCTTGCCCACTCATTGAGTCATTGGTGCTAATGTCATGCCCGTCTATTGGCTCTGATGGCTTGTCTTCCT
TGAACGGGCTCCCAAATTTGACTGTTCTTGATTTATCGTACACTTTCTTGATGAATTTGGAACCCGTCTTCAAGTCCTGT
ATTCAACTTAAGGTAATTAAGGCATTAAGACTTGTATGATGCTGGATGTTTCCCTTTCCGTCAGCAGTAGAGCATATACA
TTATCTTGCCAATGAAAACTTCTTGAGTTATGTTGTTGTGTGCATTCTTTGTATATCAGCTATTCATGATTCATATTGCT
TTTGGGCTTACTTTGAGACTTTTTATTGTTTAGGTACTCAAATTACAAGCCTGTAAGTATCTTACTGACTCATCATTGGA
GCCTCTATACAAAGAAGGTGCTTTACCGGCACTTGAGGAGTTGGACCTGTCATATGGAACTCTCTGTCAGACTGCGATAG
ATGATCTACTTGCGTGCTGCACACACTTGACCCATTTGAGCTTGAACGGATGTGTAAACATGCATGACCTGGATTGGGGT
TCAACCAGTGTACATCTTTTTGATTACTTTGGGGTCTACAGTTCTAGTGACAATACCCAGGAACCAGCTGAAACAGCCAA
TCGGTTACTGCAAAACCTAAACTGTGTGGGTTGCCCCAATATTAGAAAAGTGCTGATACCACCTGCAGCTCGCTTTTACC
ATTTATCAACACTGAACCTTTCGTTATCGGTCAATCTGAAGGAGGTTGATCTCACCTGTTCCAACCTGGTTTTACTTAAT
TTAAGGTTTGAGCTTTTGCATTTGCTAGATAACTTATATTCTTTATCTTCCATGAAATGAGTGGTCTTATTCTATTGCTA
ATTCCATTTCGAATTGTCTAGCAACTGTTGCTCTCTGGAAGTATTGAAGCTCGGCTGTCCAAGATTAGCTAGTCTCTTTC
TTCAGGTATGTTTTTGCTCCGTAACTTTTACCACTAAACACACTTTGGTACCTTAAGCTTGGGTCTATATGTTACCACTA
AACACACTTTGGTACCTTTTGTCTTTGGTAGTCTTGTAACATGGACGAAGCAGGAGTTGAAGCGGCTATATCAGGATGCA
GCTCACTCGAGACATTGGATCTTCGTTTCTGTCCAAAGGTACTAACAATAAACGAGTGTTAACTTCGATATTGAAAACTT
AGCAAGTAATCCATTTTTATGTAACAATTAAAACCTTGTCTTGGTGAATTAACAGATATCCTCGGTGAGCATGTCAAAGT
TCCGAACAGTGTGCCCTAGTTTGAAACGCGTTTTCAGCAGTCCAAATCTCTTGCAAGATTAGGGTTTTGCGCCAAATGTT
TGATTATATACAACTTTTTCTGCAGATTATAGAAATAATGTGTTGTGTGGTGTGGTGTTTGGGTTGTAAATGGCTCCAAG
TCATAAGTTTCAGTAGTGCATATAGGCCTCTGGAGTTTGTACTGTGGCCTTCTTAGGATGCTTGTGTGATGACACAAACC
TAAACAACATTAGTACTTTTTTTGTGTACGTGGTTGATGATATTGTTGCTACTGTTATATGTAGATCTTATATTTACCTT
ATCAATTTACCTTTTAAGCTTTGATCCACATTGACTCACATAACAAAGATAAAAATTAAATAAAACTTTTGGAATAAGTA
GGGGGTAAGAAAAATTTAGTATATTTTTTGGAAACTAAAGTCTAAAATATGAATGAAGGAAGAAATCTGGAATGTAAATT
TGGACTCATGCGTATTGGATGATAATAATTTGGACTTCTTCTTCCCCCAAACTCTTATTTGGACTCTCATCACCATATAT
GAAATTACAACAACAATAATCGACAACAAATTTTGGAATATTTTCTCTATAAAAGAGATCTAGTAATTATAATAAATATA
AATAAACCTCACTAACTATCGTTTAAGAATGTTATATTCAAATATTGCCTTCTACATTTTTGACTTACTATTTTTAATTT
GCTAAATTACTAAAAATAACAAGTTTTTAGCGTCAGTAAATTAACTACACAGTTTGTTTTACTAATGTGAAATCAATTTT
GCGAGTAAGGATTAAACCCTATAAATGATTCGAATCAAAGATAATAAACTTGGCATTTACTCCGGAATGTGACGTAAATT
TTTATCCCTAAAAACTTCTGTGTTTTTGTTTTGGATCTAGTCTTCTTTTGTTTTTTAATGCAAAATCCGAGAGGGCGGGA
AGTAATTGTTGTTGTTGATGCTCTTTTTTTTTTTTGTTGCTTTTGGGAACTTTTTTGGGTAGCGGTTTAAGTAACTTTGA
ACCTTTAAAAAAAAAAAACTCCACAGTAGTAAAATTTCGCCCCTTCTCTCTCTATCTCCTTAGGGTTTCTCAATTCTTCT
TCATTTTGAAATTTGAAAAATTCTCTGGCGCAACCTCACGGACTCTCTTTCTCTCTCTATGACTCTTGCTTCCCCCAATC
TAATTCTCTAGGGTTTTCTCGTCGAGCTCTTCACGAGTTC
>AT4G33200.1 | chr4:16014793-16017792 REVERSE LENGTH=3000
TCATCGCTAGCAAGTCTTTCCCTTGTTGGCTGTCGTGCTGTTACTTCTCTTGAGTTGAAGTGCCCTCGCATAGAGCAGAT
CTGTTTGGATGGATGTGATCATCTTGAAACTGCATTCTTCCAACCTGTGAGTGTTACTTTTCTCATATCAAATAACCAAC
ATATCTTAACTGATGGATTTCTTGCTTCTTCCTTCTTGTTGTGAATAGGTCGCTCTGCGGTCTCTAAATTTAGGAATATG
CCCAAAATTGAGTGTGCTCAATATCGAAGCACCTTATATGGTGTCCCTTGAATTGAAAGGTTGTGGTGTACTGTCTGAAG
CATCCATTATGTGTCCTTTATTAACATCTTTAGATGCGTCTTTCTGCAGGTAATTATTTGTTTTTTTTTTTGTTTTTTTC
TCTATTTATGTGACTGATATTATCGTGCTGCTAATCATTTTCCCCCATTCCAGTCAACTGAGGGATGACTGTCTGTCTGC
AACCACTGCTTCTTGCCCACTCATTGAGTCATTGGTGCTAATGTCATGCCCGTCTATTGGCTCTGATGGCTTGTCTTCCT
TGAACGGGCTCCCAAATTTGACTGTTCTTGATTTATCGTACACTTTCTTGATGAATTTGGAACCCGTCTTCAAGTCCTGT
ATTCAACTTAAGGTAATTAAGGCATTAAGACTTGTATGATGCTGGATGTTTCCCTTTCCGTCAGCAGTAGAGCATATACA
TTATCTTGCCAATGAAAACTTCTTGAGTTATGTTGTTGTGTGCATTCTTTGTATATCAGCTATTCATGATTCATATTGCT
TTTGGGCTTACTTTGAGACTTTTTATTGTTTAGGTACTCAAATTACAAGCCTGTAAGTATCTTACTGACTCATCATTGGA
GCCTCTATACAAAGAAGGTGCTTTACCGGCACTTGAGGAGTTGGACCTGTCATATGGAACTCTCTGTCAGACTGCGATAG
ATGATCTACTTGCGTGCTGCACACACTTGACCCATTTGAGCTTGAACGGATGTGTAAACATGCATGACCTGGATTGGGGT
TCAACCAGTGTACATCTTTTTGATTACTTTGGGGTCTACAGTTCTAGTGACAATACCCAGGAACCAGCTGAAACAGCCAA
TCGGTTACTGCAAAACCTAAACTGTGTGGGTTGCCCCAATATTAGAAAAGTGCTGATACCACCTGCAGCTCGCTTTTACC
ATTTATCAACACTGAACCTTTCGTTATCGGTCAATCTGAAGGAGGTTGATCTCACCTGTTCCAACCTGGTTTTACTTAAT
TTAAGGTTTGAGCTTTTGCATTTGCTAGATAACTTATATTCTTTATCTTCCATGAAATGAGTGGTCTTATTCTATTGCTA
ATTCCATTTCGAATTGTCTAGCAACTGTTGCTCTCTGGAAGTATTGAAGCTCGGCTGTCCAAGATTAGCTAGTCTCTTTC
TTCAGGTATGTTTTTGCTCCGTAACTTTTACCACTAAACACACTTTGGTACCTTAAGCTTGGGTCTATATGTTACCACTA
AACACACTTTGGTACCTTTTGTCTTTGGTAGTCTTGTAACATGGACGAAGCAGGAGTTGAAGCGGCTATATCAGGATGCA
GCTCACTCGAGACATTGGATCTTCGTTTCTGTCCAAAGGTACTAACAATAAACGAGTGTTAACTTCGATATTGAAAACTT
AGCAAGTAATCCATTTTTATGTAACAATTAAAACCTTGTCTTGGTGAATTAACAGATATCCTCGGTGAGCATGTCAAAGT
TCCGAACAGTGTGCCCTAGTTTGAAACGCGTTTTCAGCAGTCCAAATCTCTTGCAAGATTAGGGTTTTGCGCCAAATGTT
TGATTATATACAACTTTTTCTGCAGATTATAGAAATAATGTGTTGTGTGGTGTGGTGTTTGGGTTGTAAATGGCTCCAAG
TCATAAGTTTCAGTAGTGCATATAGGCCTCTGGAGTTTGTACTGTGGCCTTCTTAGGATGCTTGTGTGATGACACAAACC
TAAACAACATTAGTACTTTTTTTGTGTACGTGGTTGATGATATTGTTGCTACTGTTATATGTAGATCTTATATTTACCTT
ATCAATTTACCTTTTAAGCTTTGATCCACATTGACTCACATAACAAAGATAAAAATTAAATAAAACTTTTGGAATAAGTA
GGGGGTAAGAAAAATTTAGTATATTTTTTGGAAACTAAAGTCTAAAATATGAATGAAGGAAGAAATCTGGAATGTAAATT
TGGACTCATGCGTATTGGATGATAATAATTTGGACTTCTTCTTCCCCCAAACTCTTATTTGGACTCTCATCACCATATAT
GAAATTACAACAACAATAATCGACAACAAATTTTGGAATATTTTCTCTATAAAAGAGATCTAGTAATTATAATAAATATA
AATAAACCTCACTAACTATCGTTTAAGAATGTTATATTCAAATATTGCCTTCTACATTTTTGACTTACTATTTTTAATTT
GCTAAATTACTAAAAATAACAAGTTTTTAGCGTCAGTAAATTAACTACACAGTTTGTTTTACTAATGTGAAATCAATTTT
GCGAGTAAGGATTAAACCCTATAAATGATTCGAATCAAAGATAATAAACTTGGCATTTACTCCGGAATGTGACGTAAATT
TTTATCCCTAAAAACTTCTGTGTTTTTGTTTTGGATCTAGTCTTCTTTTGTTTTTTAATGCAAAATCCGAGAGGGCGGGA
AGTAATTGTTGTTGTTGATGCTCTTTTTTTTTTTTGTTGCTTTTGGGAACTTTTTTGGGTAGCGGTTTAAGTAACTTTGA
ACCTTTAAAAAAAAAAAACTCCACAGTAGTAAAATTTCGCCCCTTCTCTCTCTATCTCCTTAGGGTTTCTCAATTCTTCT
TCATTTTGAAATTTGAAAAATTCTCTGGCGCAACCTCACGGACTCTCTTTCTCTCTCTATGACTCTTGCTTCCCCCAATC
TAATTCTCTAGGGTTTTCTCGTCGAGCTCTTCACGAGTTC
>AT4G33210.1 | chr4:16020698-16023697 REVERSE LENGTH=3000
TAAATAGTCTTTTTCTATATCTATGTAAATAAACTTGTATAACTATATATTACTACGATACACCATGATCCATGAACGAT
CATTTATTCTATTTTTGCATGGTACATCATCTTTTATTGGAGTCGTGGAGAGTTTAACTAAATAAATTCCAAACCAATAG
AGTTGTTTGTTGTACAGGTGCATCGTATATCTTGTTTTACAAGAATATACAGTAATTGCTGTTTTGCTGTTTTATGTACA
TAACATTTATAATCTAAAATCTTTATCAAAGCAAAAAAATACAACATTTATAATCTAAATTTTTTTATCGAAGAAAAAAA
AACATTTATAAATTTTTATATTACATTTTGTATTTATATGTATAATTGTTTTATATTATTCTGATTTGTATATATAATTA
TTACAAATAAATCAACCGAACATCTGGACTGATTAATGAGTCGCTTAACTGTTAAATGGGCACCAAACATTCCTTTGTCA
TTTGATCAAAAATCATGGCATTTGAATATAAACAACTGAGTTTAAAAATCTTTCTCTTTTAATTGGTTGGAATGGAAAAG
GCAACAAGTTATATACCAAGTAATCACACTCTTTCTAAACATAGCAACCAGTTTCACAAACGTCAATTTTATCCTACTTT
CCATATACCGGCAATAAGCATATCTATATCCCGTTTGTTTGTTTCTTTTTGTTAATTTAAGTTGTCGATTACTCAAATTT
GGTTATTATCATCTTTTCAAATTTCACCCAAGAAAATATGTATTGATTTAATCTCATAACAGTAATTTTGACCTCGTGAT
CAGAGTTAAAAAAAGGTTTATGCATTCAAAGTTTCCAACTCTATAAGGATGTGATAAAACTAGAGAGATTGATATATGTT
GTAAACTAGAGTTTAAGCCTTTAAGGTACCTTTTGGATTCTCAGAAGCAGAAGCAGACCAAGTGAGCTCCTCTGAAGAAA
AGTCAAGCAGATCAAGGCAATCGGAAACCGCATTCTGCAGCCGGCGATCTCCGCTGAAATCAGCGAACTGAGACAAAATT
GAACTCACTTGTCTTATCACTACCACAATTGTGTTTATGGAGCTCACAAACTCGCTTGCCGGAACTTTCAAGTAGTCATA
TTGAAAATTCTCCTCCGATGAGACACACAGTCCCAACATCAATAAGATCAAGAAATACTTCAAACATGACATTTTGTAGG
AATAATAAATAAAATAGTTAGAAAAAGAAAAGAAAGTTTTGTGGTTTTTGATGATATCGAAGATCTTCTCGAGTCAGTGG
AACCTATAAAAGAAGGAGATGTATTAAATTCCAACCACCTCTCTGTCCACTTCTAAACAGTTAGTCTAATCTTTAATATT
GGGACTTAACTTCATTATCCCACCCAACATTTGCGTTCCTTCATCGTTGATATTTCAATAATATTTATGAGATTCTCCTA
ATTATAACTCAACCGTCCACATATTCAATTATATTCTCAGCTTTGGTCCTATCGGGGCACTAGCACACCGGAAGCAGCTG
TTTCACACATCCACCGTCATCTCAATCTTAATTACATACTTCAACGGTTTTAATTTTATCATCATGTTGTATATGAGTGT
TGCTTAAATATTGGGCCTTTAAATGGGCTTAAATATTGGGCGAAAAGTCAATGGCTCACGTGACCTAGTTACAACGAAGA
TATAGCCATTGGGCCATAAAGAGAAACAACCCCAATATTAATGTGGGTTTCGCTGGTACAAAAGTTACAGTGATGTGATG
TCTGTGTTTTTTACTCGGAAATGAATTTTGATTAGTGATCCCAAACTTTATTAACTTTAATAATATCATCGAACGTAAAT
AAATGAATTATTTTAAACACAGAGTTTTATATAATATTGTTGATTAGTTTTTTATAATTTTGAAACTTTTTCAATCAATT
TCTTTATTTTGATGATTTTATTTTGTGAAGAAAATGATAGAATTTAACACAAAAAAATGGTAGAAAGTCATAAATCAATA
ATACAATAATTTTAATTAATTAGCAATCATACTTTATTTTGTTTTAATTAAATAATATAAACTTTTCAAAATAATTTTAT
AAAAGTATGAATCCAATAACTTCAGATTTATGAAGATTTTAGATTATTTTTTACAAATCTTAAACTAGTAATATCAAATT
TTGATAAAAAAATTTAGAATTTTGATTGAATAAAAACAAAAATTTTTTTATTTAAATCACAAAACGATAACATCACCAAA
ATACTAAAACAACAAGTATTTGTACGTTACGTATGCTAAATTGCTAATACAATATACTACAGTTGTGGCTCGGTCTACCT
ACTGACGCCTGACTATCTTCGATTTTCAGTCGACTGCTCACGTGACGCAAATTTTGTAACTTTGACCCAAACATAAACGG
TTGTGTCTAAACCATTATTTTATCGTACGAACTAAACATTGTTATAATATCCTAGTATTCAGAGTTCAGAGTATCTATCT
ATCTACTTTACACACAGTAGTACTTATTGTCAAACGACACCGTTTTTACATCGTCCTTTCTGAACAAAAACAACGGTGAA
GCAAGAACCAAAGACTTCCAAAGTCCCTTGTGTTTCGCGATTAGTTTTGTCTTTTTAATTTTTATCATTCCCTTTCCATT
TTCGCCGATTTTTATTTTGCTTCTTCTTCCGAATCGGCATCCAGATTATATCATCGACCACCTTTTCTTCCAAAGAAACC
TCACAATATGCCTCTACTCGCCCCTCGCAAGATCTGATCCGATTCTACCTTTTCATTTCTCTCAAACCCTAATCCTGAAT
CAGATTAGCGTTTGATCTTCTCCTTCCCGTCACTTTAAATCCAGAATTAGAGATTCAATTCTGTTTCCTCTCAATTCTAT
CTGGGCTTTCCGAATTCCGTTACTTTTCCCCAAATTCTGGTTTTTGTGAGCAAGTTTTCTATAAATGTGGTAGATCGAGA
GACAAGATTTCGTTTTTGGGGAGGTGGGCTTAGGGGTTGC
>AT4G33220.1 | chr4:16019506-16022505 FORWARD LENGTH=3000
GGATAGCGACTACACATGTTTTCAACTGCACATAAAGCACAGGAGGTTATATTGTATCCCACGTATATTTCCACAATTAG
CAACTGTTTTTTTGTTTTCCTCAAACGGCAAATAACAGAAAAGACAGATTTAATGTATGTATGAAGAACAACTTACATTG
TTCCATAGAAATCCTTATATTTTCAAAGTTCAAGACCCTCCAGAAATCCTCATGAGCACTAGCTACTCTCCACTGCCGAC
ATACCATAGCAGAGCGACAGAGGTCGACATGATTCAAGAACGAGAATACCTGAAAGAAAGAAAATTTTTAAAAAAACAAA
AAAAAGGATACTTACATGTATTTATCTTAAAATGCAAGAAAGAAAAAAAGAATACCATATGTAAGAGGTCATCAGTCAAA
TCAATATGAACTTCAAAATCTTCTGTGTCTGAAGAACCATTATCATCTCCATCATCCTTTTTCCCATCTTTCCGATTATA
ATTCAAGATGAAATTCTGGCAGAACATATCAGTATCCGTCCGGGAAGAAGAGGCAATGCCAAAACTAACAGTTCTCTCCA
CCGACGAAACAGAATTTCCAGCATCTGAAGATACCCCCGAAACTGACCTGCACTCACTGCAATTGAACTTCATAGTCAGA
AACACATGAAATCAGACAGACGAATAAATGACAGATTAAGGATTGATGTCAACTAAAATATCACTCTTGATGACGCTGAT
AAGCCTTAAACAAAACAAAAATCCAAGAAATCGATTCTACACTAAAGTAATTGAACAAAACAGAGTTTACGAATCATGCA
TGATACAAAAGTAAGAGAGCTCACGCAAGCCCAGAGTAGACTTTGGCACGCTTGTGATACGAATCATGATCAGCTTCCTC
CATCGTACAATCCTCTGCTTCTGCAACCACATTGCTACTACTCTCACCCTGAACCAACTGATTCAAGGGAATCTCAGAGG
TCCAAAAGCGATCCAATTCAGCCCAAGCGGCTTCACTTTCCTCGGCACACAGCCTCAGCCTCCAACGTGGGACTCTTGGT
GCCCTCTCGTTTTCACCGAAATTAACAAAATCACCATCGCCGTTACTGTTATCCATGGCCGTTGCTAAAGATTGTTTCTT
CACTCTGCCGCCGTTATCGTCTTCCTCGTCTTCGTCTTCGTCGGTGAAGCAAGAAAAACACCAAATCCTCATGCAACCCC
TAAGCCCACCTCCCCAAAAACGAAATCTTGTCTCTCGATCTACCACATTTATAGAAAACTTGCTCACAAAAACCAGAATT
TGGGGAAAAGTAACGGAATTCGGAAAGCCCAGATAGAATTGAGAGGAAACAGAATTGAATCTCTAATTCTGGATTTAAAG
TGACGGGAAGGAGAAGATCAAACGCTAATCTGATTCAGGATTAGGGTTTGAGAGAAATGAAAAGGTAGAATCGGATCAGA
TCTTGCGAGGGGCGAGTAGAGGCATATTGTGAGGTTTCTTTGGAAGAAAAGGTGGTCGATGATATAATCTGGATGCCGAT
TCGGAAGAAGAAGCAAAATAAAAATCGGCGAAAATGGAAAGGGAATGATAAAAATTAAAAAGACAAAACTAATCGCGAAA
CACAAGGGACTTTGGAAGTCTTTGGTTCTTGCTTCACCGTTGTTTTTGTTCAGAAAGGACGATGTAAAAACGGTGTCGTT
TGACAATAAGTACTACTGTGTGTAAAGTAGATAGATAGATACTCTGAACTCTGAATACTAGGATATTATAACAATGTTTA
GTTCGTACGATAAAATAATGGTTTAGACACAACCGTTTATGTTTGGGTCAAAGTTACAAAATTTGCGTCACGTGAGCAGT
CGACTGAAAATCGAAGATAGTCAGGCGTCAGTAGGTAGACCGAGCCACAACTGTAGTATATTGTATTAGCAATTTAGCAT
ACGTAACGTACAAATACTTGTTGTTTTAGTATTTTGGTGATGTTATCGTTTTGTGATTTAAATAAAAAAATTTTTGTTTT
TATTCAATCAAAATTCTAAATTTTTTTATCAAAATTTGATATTACTAGTTTAAGATTTGTAAAAAATAATCTAAAATCTT
CATAAATCTGAAGTTATTGGATTCATACTTTTATAAAATTATTTTGAAAAGTTTATATTATTTAATTAAAACAAAATAAA
GTATGATTGCTAATTAATTAAAATTATTGTATTATTGATTTATGACTTTCTACCATTTTTTTGTGTTAAATTCTATCATT
TTCTTCACAAAATAAAATCATCAAAATAAAGAAATTGATTGAAAAAGTTTCAAAATTATAAAAAACTAATCAACAATATT
ATATAAAACTCTGTGTTTAAAATAATTCATTTATTTACGTTCGATGATATTATTAAAGTTAATAAAGTTTGGGATCACTA
ATCAAAATTCATTTCCGAGTAAAAAACACAGACATCACATCACTGTAACTTTTGTACCAGCGAAACCCACATTAATATTG
GGGTTGTTTCTCTTTATGGCCCAATGGCTATATCTTCGTTGTAACTAGGTCACGTGAGCCATTGACTTTTCGCCCAATAT
TTAAGCCCATTTAAAGGCCCAATATTTAAGCAACACTCATATACAACATGATGATAAAATTAAAACCGTTGAAGTATGTA
ATTAAGATTGAGATGACGGTGGATGTGTGAAACAGCTGCTTCCGGTGTGCTAGTGCCCCGATAGGACCAAAGCTGAGAAT
ATAATTGAATATGTGGACGGTTGAGTTATAATTAGGAGAATCTCATAAATATTATTGAAATATCAACGATGAAGGAACGC
AAATGTTGGGTGGGATAATGAAGTTAAGTCCCAATATTAAAGATTAGACTAACTGTTTAGAAGTGGACAGAGAGGTGGTT
GGAATTTAATACATCTCCTTCTTTTATAGGTTCCACTGACTCGAGAAGATCTTCGATATCATCAAAAACCACAAAACTTT
CTTTTCTTTTTCTAACTATTTTATTTATTATTCCTACAAA
>AT4G33220.2 | chr4:16021445-16024444 FORWARD LENGTH=3000
GTTGTTTTAGTATTTTGGTGATGTTATCGTTTTGTGATTTAAATAAAAAAATTTTTGTTTTTATTCAATCAAAATTCTAA
ATTTTTTTATCAAAATTTGATATTACTAGTTTAAGATTTGTAAAAAATAATCTAAAATCTTCATAAATCTGAAGTTATTG
GATTCATACTTTTATAAAATTATTTTGAAAAGTTTATATTATTTAATTAAAACAAAATAAAGTATGATTGCTAATTAATT
AAAATTATTGTATTATTGATTTATGACTTTCTACCATTTTTTTGTGTTAAATTCTATCATTTTCTTCACAAAATAAAATC
ATCAAAATAAAGAAATTGATTGAAAAAGTTTCAAAATTATAAAAAACTAATCAACAATATTATATAAAACTCTGTGTTTA
AAATAATTCATTTATTTACGTTCGATGATATTATTAAAGTTAATAAAGTTTGGGATCACTAATCAAAATTCATTTCCGAG
TAAAAAACACAGACATCACATCACTGTAACTTTTGTACCAGCGAAACCCACATTAATATTGGGGTTGTTTCTCTTTATGG
CCCAATGGCTATATCTTCGTTGTAACTAGGTCACGTGAGCCATTGACTTTTCGCCCAATATTTAAGCCCATTTAAAGGCC
CAATATTTAAGCAACACTCATATACAACATGATGATAAAATTAAAACCGTTGAAGTATGTAATTAAGATTGAGATGACGG
TGGATGTGTGAAACAGCTGCTTCCGGTGTGCTAGTGCCCCGATAGGACCAAAGCTGAGAATATAATTGAATATGTGGACG
GTTGAGTTATAATTAGGAGAATCTCATAAATATTATTGAAATATCAACGATGAAGGAACGCAAATGTTGGGTGGGATAAT
GAAGTTAAGTCCCAATATTAAAGATTAGACTAACTGTTTAGAAGTGGACAGAGAGGTGGTTGGAATTTAATACATCTCCT
TCTTTTATAGGTTCCACTGACTCGAGAAGATCTTCGATATCATCAAAAACCACAAAACTTTCTTTTCTTTTTCTAACTAT
TTTATTTATTATTCCTACAAAATGTCATGTTTGAAGTATTTCTTGATCTTATTGATGTTGGGACTGTGTGTCTCATCGGA
GGAGAATTTTCAATATGACTACTTGAAAGTTCCGGCAAGCGAGTTTGTGAGCTCCATAAACACAATTGTGGTAGTGATAA
GACAAGTGAGTTCAATTTTGTCTCAGTTCGCTGATTTCAGCGGAGATCGCCGGCTGCAGAATGCGGTTTCCGATTGCCTT
GATCTGCTTGACTTTTCTTCAGAGGAGCTCACTTGGTCTGCTTCTGCTTCTGAGAATCCAAAAGGTACCTTAAAGGCTTA
AACTCTAGTTTACAACATATATCAATCTCTCTAGTTTTATCACATCCTTATAGAGTTGGAAACTTTGAATGCATAAACCT
TTTTTTAACTCTGATCACGAGGTCAAAATTACTGTTATGAGATTAAATCAATACATATTTTCTTGGGTGAAATTTGAAAA
GATGATAATAACCAAATTTGAGTAATCGACAACTTAAATTAACAAAAAGAAACAAACAAACGGGATATAGATATGCTTAT
TGCCGGTATATGGAAAGTAGGATAAAATTGACGTTTGTGAAACTGGTTGCTATGTTTAGAAAGAGTGTGATTACTTGGTA
TATAACTTGTTGCCTTTTCCATTCCAACCAATTAAAAGAGAAAGATTTTTAAACTCAGTTGTTTATATTCAAATGCCATG
ATTTTTGATCAAATGACAAAGGAATGTTTGGTGCCCATTTAACAGTTAAGCGACTCATTAATCAGTCCAGATGTTCGGTT
GATTTATTTGTAATAATTATATATACAAATCAGAATAATATAAAACAATTATACATATAAATACAAAATGTAATATAAAA
ATTTATAAATGTTTTTTTTTCTTCGATAAAAAAATTTAGATTATAAATGTTGTATTTTTTTGCTTTGATAAAGATTTTAG
ATTATAAATGTTATGTACATAAAACAGCAAAACAGCAATTACTGTATATTCTTGTAAAACAAGATATACGATGCACCTGT
ACAACAAACAACTCTATTGGTTTGGAATTTATTTAGTTAAACTCTCCACGACTCCAATAAAAGATGATGTACCATGCAAA
AATAGAATAAATGATCGTTCATGGATCATGGTGTATCGTAGTAATATATAGTTATACAAGTTTATTTACATAGATATAGA
AAAAGACTATTTATTTTGCACTTGCTGCATTAAATTTGAAAGCCGGCACAAAATTGATTGTGATACGGTTAGTAGGTGGT
TCTTTGACCAATCATATTAGTATTATATTTTCAACTAATACAATTTTGCATCACAATTCACAACACAACAATATTGAATT
TCGACCTGTATTTTCTTCATTTTTTTTTTTAATGTTATTTCAGCTTAGACAAAGTGAAATAAAAGAGCTGAAACAAAAAT
AAATCTGAATATGTGTGCTGGTGTGCAGGCTATATATTTAAAGTAGGAAATCTATTTATATCAAATCATTACCAAATGCA
TGTTTTTCTTTGAAAAAGCATTATTCGATTGCATATATCAGTCAATATAAATTTAGAAAAAAAAATTAATGTTAATTTCA
ATTTTAAATGATAATGTCAAGTGATAATGATATGTTACATCAACGTTGTGCATTCTCGTTAGTGAAATGAAAGCAAATCC
TATAATCATTATTGTAAATGGCATGTGCGTGGTAGGGACACCGAACATGGATTTCAAAAAAATCTTAGATTTGTAATAAA
TGTAAGTGTGAATATATGAAAATGATAGTGTTGATTGATAAGAATAAAATCACGAGTATCATCAAGTGATTAATATAAGA
GAATGCGTGTGATGATTTTTTGAATGGGACCACCAACCAGGTAAGGGCAACGGAACAGGGGACGTTGGATCGGACACAAG
GACATGGTTAAGTGCTGCTCTCTCCAACCAAGCCACTTGT
>AT4G33230.1 | chr4:16028755-16031754 REVERSE LENGTH=3000
TTCTGATAAATAAACTTCGAAGGCTGATAATTTTCGATTCATATGCTTGGGATGAATGCCTAGCAGGGGCGGCCAATATG
GTAAGAAATAACTATTTGGAAGCTCCGAAGAATTCAGCCCCAAAAGTTATGGGTCGTAACGTCTCCTTAGAGAAGCTCAG
TGATGAAAAAGTAAAGTCGATACCGACCCATGTTGCAATTTGTAATGACTCTCTTCTCCAGGATGCAGACTACGAAACGT
GTCTTAACCAAGGTAAATCATTTGCTGATACTAGTGGCAAATTTGCTATTCCTGAAGATGTAGGCTCAGACAGACCCCCA
GATTGTAGGATGGAGTTCGACCCTAGTGAAGGTGGTAAAGATAATTTTGTAGAGTCTTCGCAGGTGGTTAAACCAGCACA
CACCGAGAGCCAGTTTCAAGCAACAGACTTATCTGATACTCTTGATGCAGCATGGATAGGTGAACAAACTACTTCAGAGA
ATGGTATTTTCCGTCCGCCTAGCAGAGCTGCTTCAACAAATGGAACTCAGATCCCTGATTTAAGGCTGTTGGGTTCAGAA
AGTGAGCTGAACTTTAAAGGAGGCCCTACCAATGATGAACATACAACACAAGTTCAGTTGCCTTCTCCTAGTTTCTACTA
TTCACTCAACAAGAATTATTCGCTTAATTCTCGCAAGCATATCATGGCTGAAGACCGGCCTGTTTATGTTTCTTCATATA
GAGAGCTTGAATGGCGAAGTGGTGCAAGGCTGCTGCTTCCTCTGGGATGTAATGACTTAGTACTGCCAGTTTATGATGAC
GAACCTACTAGTATCATAGCTTATGCCCTTACATCATCAGAATATAAAGCTCAGATGTCTGGATCAGATAAGTCAAGAGA
TCGCTTGGATAGTGGAGGTTCCTTTTCACTTTTTGATTCTGTTAATCTTCTCTCATTGAACTCTTTGAGTGATTTGTCGG
TCGACATGAGTAGAAGTCTTAGCTCTGCTGATGAACAAGTCTCGCAGCTGCTACATTCATCACTGTATTTGAAAGATCTG
CATGCGAGGATTTCGTTTACAGATGAAGGTCCTCCTGGGAAAGTGAAGTACTCTGTGACGTGTTATTATGCTAAGGAGTT
TGAAGCCCTGAGGATGATTTGCTGTCCTTCAGAAACAGATTTCATTAGATCTCTTGGTCGTTGTAGAAAATGGGGAGCCC
AGGGTGGAAAGAGCAACGTCTTCTTTGCAAAAAGTTTGGATGACCGTTTTATCATCAAGCAAGTTACAAAGACAGAGCTT
GAGTCCTTCATCAAATTTGGGCCAGCTTACTTCAAATACCTGACTGAGTCCATCAGTACTAAAAGCCCTACAAGCCTTGC
AAAGATCTTGGGAATCTATCAGGTACGAAAAATAACAAAATACTTAACTAACAATCTCTCTGAACTACATGATAATTGAG
AATGCTTTTGTTCGACTCAAAACATAATTTTTCTTGTTATCTCTTTTGTTGACATTTGACGAGACCCGTTATTCTTTGCT
AAATCTTTAAAGGTTTCATCCAAACACCTTAAAGGAGGAAAAGAGTTCAAAATGGACGTCTTGGTGATGGAGAATCTTCT
GTTCAAGCGAAACTTCACTAGGCTTTATGACCTAAAAGGCTCCACTCGGGCTCGTTACAATCCCGATACAAGTGGTAGCA
ATACAGTTTTGCTGGATCAGAATCTTGTCGAAGCAATGCCAACATCTCCAATATTTGTTGGGAGCAAGGCAAAACGGCTT
CTTGAAAGAGCAGTCTGGAATGATACATCATTTCTTGCTGTAAGTTTCCAGTTGTTACTCTTCTTTTAAACCGCTTTGAA
ATACCGAACTTGTTCTTGAGCTTTACATAGTAATGCTGATGCAAGATCTTGGTTTGTTTCTGGCTGAAGTCGATTCACGT
AATGGATTACTCCTTACTAGTCGGGGTAGATGAGGAAAGAAACGAGCTGGTTCTAGGAATTATCGATTTCATGAGGCAAT
ACACTTGGGACAAACATCTGGAGACTTGGGTCAAGACTTCAGGGCTCCTTGGAGGACCCAAGAACTCAACTCCCACAGTG
ATATCGCCGCAGCAATACAAGAAAAGATTCAGGAAAGCGATGACGGCTTATTTTCTGATGGTTCCTGACCAGTGGTCGCC
TGCCGCGGTTGTGCCAAGCAACAGTTCTTCAGCAGAGGTGAAGGAGGAAGAAGAGAAAGACAATCCTCAAGCTGTTGGTA
ACAAGTCCTGAAGTATTTTCAGCAAACATACACAATATTCAGTTAGCAAATATAGTTTTTATTTTTTTTGGTTGGAATGG
TCTTTTGGGTAATTTGTGTTTATGTATTACCCTTGGCCTTAAGTGTGGCATATGCCTCTTCCATCGCCTTTGCATCAGAA
TTAATAAAAGAAAGATGCAATTGTACAGACACTGCTTCTATCTTTTAGTGTTTGTTATTCGTCGTAACTTATGTTTTTAT
CAACAATTCTTCTTGGTTAGTCTTTCAAATGCTCTCAAATCATTTTATTAAATTTCTCGAACGTTTGTTTAAAGATGGGA
TCCTTGAAGAAATATGTTGTTTGATCAGATTGAGTTCTAAAATTACATCTTGAATTTTGTAGATAGTCCCAACCAAATGC
ATCACACATGGGGACTAAACTAACTTTAGAGTGTTTCTCTAATTTCTACTTAAACAAAAAACCCTAAGTGAAACTTGAAC
AAACGAATGAATCTTAGGGACTTATTTTGACTCATCACTTATAAGTCTTAACGCATAAATTTTAGTTTCGTATAGGAAGC
TAAACTTAGAAGGCGTGAAATTGGCTCAAAACAATATGCATCAATCAAAACAGAGGAAAATAAATAAACACAAGAAAAAA
TAGAAAGACTGATCTTCTTCCATTTTAACCTCCCTGCCTTAGCTTGCTTCTAAGGCAGAGGAAAATTCAATTTTCTTCTC
TCAAAGTGACAAAAAGACAGAGAAAAAGTTTTAAGCAAAA
>AT4G33240.7 | chr4:16037279-16040278 REVERSE LENGTH=3000
GTTGCTTTTATGCAGTTTGAGCCTGAGCGCATGAACACTCATATCGTGGCTCGAATCTTGGTCAAGGCTCTTATGGCTAT
GCCAACTCCAGACTTCAGCCTTTGCCTCTTCTTGATTCCCGAAAGAGTGGTATTCTTCTTTCCTCTTAACTTCACAATGT
TTTGCTTTCTTACATATATAGCTTATCGTAGATACAGAAGAAACGATTGTTCAAATGTTTCTGACTCAAGTTATTATGCC
ATTCCAAGTTATTTCTGTCAGTTCAGTCTGTGTACTGAGCATTCATGATAAAGTGTGAGTTTCAATGTGTTGGATTCTTG
AGGACTAATAAATGTACTTGTTTGGATTGTGTGTTTCAGCAAATGGAGGAGCAGTTCAAGTCACTAATTGTTCTATCACA
CTACCTTGAGGTACGCAAACATCAGTATTAGTTAGTTGAGAGTTGAAAAGGTGTGCATTGAGTATTTAAAGCACTTGTTT
TTCTTTTGCAGACTGGGAGGTTCCAACAGTTCTGGGATGAAGCTGCCAAGAACCGTCACATTCTCGAGGCTGTTCCAGGT
AACTAACTTCTGAATCATAAATAAATCGTCTACTAATAACAAATTTCTAGATGTAGATTTGTTACTTAAGGATATTTGTG
TGTAGATGTCTTATGGTACGAACAAAGTCCTCAGTAGTGGTTTATGGTACTGTCTATTCATTTTATGATTGTGTCTAGTG
TAGATGTCTTATATGCGAGAGATTAAATGCAGGTTTTGAGCAAGCTATTCAAGCATATGCAAGTCACCTTCTTAGCTTAA
GCTACCAAAAGGTTCCAAGATCAGTGCTGGCTGAGGTATGATGTTTGGTTTATGATCTCGTTTTCACCACGGATAGCTTA
AGTCATCAAAATAGTAGAACTTCGGATGTGAAATCTTTTACTTTCTCATATAATTTTCTGTTACGAATATTCCACATCAT
AGTTCTGGAAATCTAATTTGTTGACCTTTTATTTGTCAATAAATGACAATTTTCACAGGCTGTTAACATGGATGGTGCAT
CTCTAGACAAATTCATCGAGCAGCAAGTGACTAACAGTGGATGGATTGTTGAGAAAGAGGGTGGAAGTATTGTCTTACCA
CAAAATGAATTTAACCATCCGGAGCTCAAGAAAAATACAGGTGAGAATGTTCCCTTGGAACACATTGCCCGCATCTTCCC
CATCCTTGGTTGAACCAATTCATGAGAACACTGCAAATTTTCCTTTTGTCTCTTGTTATCTTGTGATGTACACTTTTAAG
ACACCGTAATGTGAATTTTGGCAATGGCCTTCCTCTTTGCAATTTGACAGATTTTCTTAAAAATCTAGTAGACCGAGACT
TTGCCATAATTAGTAGATCTTCATAGTCTGAGCTCTGCTTCTTACCTTTTTTTTTACCTTCCATGGATTCCAATACTGGT
TTCTCAACAAGTGTTGGAATTGGCTCGTTTCTGATTGATTATCTTCTGTTTACTTCATTACATCTAAATAAACTAAACGA
ATCTTCAGACAACCCAAACAATTGTCTTCTTTAAAAAGCAAAGGAAAAAAAAAACTTTTGTTTAGGTTTCTTGGAATATA
GAAACTGACACGGCAAATTTGTATTGAGAAAGTTTGAAATACAAAGAGACTGTCTATGTCTTGTCGTCCTCTCTACACAG
ATCACATACGAAGATTGACAGCCATCCATTTGGAAGCTCACATGTTGACACCAAATCATGTCACGTGCACAATTTTCTCT
TTTCCCATGCATATTTTGACTGCTCCCTATGTGATAAATTTGACTGATTAAACTATAATTAGTTAGATCATCTCGTATCT
AAGATGATTGCTTAAAACAATACTATTATTCTACTAACAACTAGGTTATTCCCAAGATCATAACTTTTGATTTTGATGTA
ACTAGTTTTGTAATTTTGTACATATATGAGACTTTTTTGAATTGCTTAACAGAATAAATAATTGAATTTTATGAATATAA
TATATAAATTTTCAATTTGATCGACAACAATGAACGGTGTTTTATTTATAATTGTTTTTTTGACAATCATGAACCTAATG
ATTTGTTTTTTCTATTTTATTTAGTCGACATAATGAAGACTAATGAAGATACAATATGTGATTGAAGTGAACAAGTTAGA
TTTAATTAAGATACGTGGAGGATATAAAGAAGGGTGATAAATACGTGAATAAAAAGTGAAATAAACAAAGGCAAACGATC
AGACAGACAAGTCGTGAACATAAAAACGGGAGAGACAGGAAAAACAAAAGAAAGCCAGACGAGCACCAAAAAAGAAACTG
CAAATCTTCGTTTATGTAAATCTTCTTACCGTCTCTCTCTTGTATTTCTTCAATTTCAAAGGTGGCTTTTTTTTCTTTCT
TTGTTGGGTATTAATCTGAGAGAAATTGAGGAAAACTGTTTTCCCCTTTCTATGTTCTCAGCTTGGCACTTTTCTTTGAG
ATTATGGTTAATTGGTTCCCTTTTGGAAATTGATTTCAAATCTTATCCAGAAGAAATTTGGTGCCTTCTGTTTTTAAACA
AATTTTCTAGAGTTTCCGTGTTTAATTTTTGTTTCTTATTTTGTTTTCTATTAAAAAATTCGTTTCTTGCTCGTGTTAGT
TTTCGCATTTGGAGTTTCCTGACAGCGAGAGTTGCTCGTTTTCTGGGGTCACAACAGAAGAATTCGAGCTTGGAAGATTG
AAATTTGAGATCTTTTGATCTTGAATCAAGCATAAATTCTGGATTTTGAAGTTTGAGAGTGACCCAGTGACTTTGGTCTG
AATCTCGGAGGTATCTTATTCCAGGTAAAATCCATTAACATCTCTCTCTCTCTCTCTCAAGCTCCTTTCTTCTTTTAAGA
GAAGTTTATGTTGATTTTCGTGGTTACCATTCATCTTCAGGGATCAAGGATTAGACTTAATGCGATTAAGCAAATGGGTT
TTTCACGATGACTCTCCTTGTTGTTGGGGAGATTCAATAA
>AT4G33240.6 | chr4:16037279-16040278 REVERSE LENGTH=3000
GTTGCTTTTATGCAGTTTGAGCCTGAGCGCATGAACACTCATATCGTGGCTCGAATCTTGGTCAAGGCTCTTATGGCTAT
GCCAACTCCAGACTTCAGCCTTTGCCTCTTCTTGATTCCCGAAAGAGTGGTATTCTTCTTTCCTCTTAACTTCACAATGT
TTTGCTTTCTTACATATATAGCTTATCGTAGATACAGAAGAAACGATTGTTCAAATGTTTCTGACTCAAGTTATTATGCC
ATTCCAAGTTATTTCTGTCAGTTCAGTCTGTGTACTGAGCATTCATGATAAAGTGTGAGTTTCAATGTGTTGGATTCTTG
AGGACTAATAAATGTACTTGTTTGGATTGTGTGTTTCAGCAAATGGAGGAGCAGTTCAAGTCACTAATTGTTCTATCACA
CTACCTTGAGGTACGCAAACATCAGTATTAGTTAGTTGAGAGTTGAAAAGGTGTGCATTGAGTATTTAAAGCACTTGTTT
TTCTTTTGCAGACTGGGAGGTTCCAACAGTTCTGGGATGAAGCTGCCAAGAACCGTCACATTCTCGAGGCTGTTCCAGGT
AACTAACTTCTGAATCATAAATAAATCGTCTACTAATAACAAATTTCTAGATGTAGATTTGTTACTTAAGGATATTTGTG
TGTAGATGTCTTATGGTACGAACAAAGTCCTCAGTAGTGGTTTATGGTACTGTCTATTCATTTTATGATTGTGTCTAGTG
TAGATGTCTTATATGCGAGAGATTAAATGCAGGTTTTGAGCAAGCTATTCAAGCATATGCAAGTCACCTTCTTAGCTTAA
GCTACCAAAAGGTTCCAAGATCAGTGCTGGCTGAGGTATGATGTTTGGTTTATGATCTCGTTTTCACCACGGATAGCTTA
AGTCATCAAAATAGTAGAACTTCGGATGTGAAATCTTTTACTTTCTCATATAATTTTCTGTTACGAATATTCCACATCAT
AGTTCTGGAAATCTAATTTGTTGACCTTTTATTTGTCAATAAATGACAATTTTCACAGGCTGTTAACATGGATGGTGCAT
CTCTAGACAAATTCATCGAGCAGCAAGTGACTAACAGTGGATGGATTGTTGAGAAAGAGGGTGGAAGTATTGTCTTACCA
CAAAATGAATTTAACCATCCGGAGCTCAAGAAAAATACAGGTGAGAATGTTCCCTTGGAACACATTGCCCGCATCTTCCC
CATCCTTGGTTGAACCAATTCATGAGAACACTGCAAATTTTCCTTTTGTCTCTTGTTATCTTGTGATGTACACTTTTAAG
ACACCGTAATGTGAATTTTGGCAATGGCCTTCCTCTTTGCAATTTGACAGATTTTCTTAAAAATCTAGTAGACCGAGACT
TTGCCATAATTAGTAGATCTTCATAGTCTGAGCTCTGCTTCTTACCTTTTTTTTTACCTTCCATGGATTCCAATACTGGT
TTCTCAACAAGTGTTGGAATTGGCTCGTTTCTGATTGATTATCTTCTGTTTACTTCATTACATCTAAATAAACTAAACGA
ATCTTCAGACAACCCAAACAATTGTCTTCTTTAAAAAGCAAAGGAAAAAAAAAACTTTTGTTTAGGTTTCTTGGAATATA
GAAACTGACACGGCAAATTTGTATTGAGAAAGTTTGAAATACAAAGAGACTGTCTATGTCTTGTCGTCCTCTCTACACAG
ATCACATACGAAGATTGACAGCCATCCATTTGGAAGCTCACATGTTGACACCAAATCATGTCACGTGCACAATTTTCTCT
TTTCCCATGCATATTTTGACTGCTCCCTATGTGATAAATTTGACTGATTAAACTATAATTAGTTAGATCATCTCGTATCT
AAGATGATTGCTTAAAACAATACTATTATTCTACTAACAACTAGGTTATTCCCAAGATCATAACTTTTGATTTTGATGTA
ACTAGTTTTGTAATTTTGTACATATATGAGACTTTTTTGAATTGCTTAACAGAATAAATAATTGAATTTTATGAATATAA
TATATAAATTTTCAATTTGATCGACAACAATGAACGGTGTTTTATTTATAATTGTTTTTTTGACAATCATGAACCTAATG
ATTTGTTTTTTCTATTTTATTTAGTCGACATAATGAAGACTAATGAAGATACAATATGTGATTGAAGTGAACAAGTTAGA
TTTAATTAAGATACGTGGAGGATATAAAGAAGGGTGATAAATACGTGAATAAAAAGTGAAATAAACAAAGGCAAACGATC
AGACAGACAAGTCGTGAACATAAAAACGGGAGAGACAGGAAAAACAAAAGAAAGCCAGACGAGCACCAAAAAAGAAACTG
CAAATCTTCGTTTATGTAAATCTTCTTACCGTCTCTCTCTTGTATTTCTTCAATTTCAAAGGTGGCTTTTTTTTCTTTCT
TTGTTGGGTATTAATCTGAGAGAAATTGAGGAAAACTGTTTTCCCCTTTCTATGTTCTCAGCTTGGCACTTTTCTTTGAG
ATTATGGTTAATTGGTTCCCTTTTGGAAATTGATTTCAAATCTTATCCAGAAGAAATTTGGTGCCTTCTGTTTTTAAACA
AATTTTCTAGAGTTTCCGTGTTTAATTTTTGTTTCTTATTTTGTTTTCTATTAAAAAATTCGTTTCTTGCTCGTGTTAGT
TTTCGCATTTGGAGTTTCCTGACAGCGAGAGTTGCTCGTTTTCTGGGGTCACAACAGAAGAATTCGAGCTTGGAAGATTG
AAATTTGAGATCTTTTGATCTTGAATCAAGCATAAATTCTGGATTTTGAAGTTTGAGAGTGACCCAGTGACTTTGGTCTG
AATCTCGGAGGTATCTTATTCCAGGTAAAATCCATTAACATCTCTCTCTCTCTCTCTCAAGCTCCTTTCTTCTTTTAAGA
GAAGTTTATGTTGATTTTCGTGGTTACCATTCATCTTCAGGGATCAAGGATTAGACTTAATGCGATTAAGCAAATGGGTT
TTTCACGATGACTCTCCTTGTTGTTGGGGAGATTCAATAA
>AT4G33240.3 | chr4:16037279-16040278 REVERSE LENGTH=3000
GTTGCTTTTATGCAGTTTGAGCCTGAGCGCATGAACACTCATATCGTGGCTCGAATCTTGGTCAAGGCTCTTATGGCTAT
GCCAACTCCAGACTTCAGCCTTTGCCTCTTCTTGATTCCCGAAAGAGTGGTATTCTTCTTTCCTCTTAACTTCACAATGT
TTTGCTTTCTTACATATATAGCTTATCGTAGATACAGAAGAAACGATTGTTCAAATGTTTCTGACTCAAGTTATTATGCC
ATTCCAAGTTATTTCTGTCAGTTCAGTCTGTGTACTGAGCATTCATGATAAAGTGTGAGTTTCAATGTGTTGGATTCTTG
AGGACTAATAAATGTACTTGTTTGGATTGTGTGTTTCAGCAAATGGAGGAGCAGTTCAAGTCACTAATTGTTCTATCACA
CTACCTTGAGGTACGCAAACATCAGTATTAGTTAGTTGAGAGTTGAAAAGGTGTGCATTGAGTATTTAAAGCACTTGTTT
TTCTTTTGCAGACTGGGAGGTTCCAACAGTTCTGGGATGAAGCTGCCAAGAACCGTCACATTCTCGAGGCTGTTCCAGGT
AACTAACTTCTGAATCATAAATAAATCGTCTACTAATAACAAATTTCTAGATGTAGATTTGTTACTTAAGGATATTTGTG
TGTAGATGTCTTATGGTACGAACAAAGTCCTCAGTAGTGGTTTATGGTACTGTCTATTCATTTTATGATTGTGTCTAGTG
TAGATGTCTTATATGCGAGAGATTAAATGCAGGTTTTGAGCAAGCTATTCAAGCATATGCAAGTCACCTTCTTAGCTTAA
GCTACCAAAAGGTTCCAAGATCAGTGCTGGCTGAGGTATGATGTTTGGTTTATGATCTCGTTTTCACCACGGATAGCTTA
AGTCATCAAAATAGTAGAACTTCGGATGTGAAATCTTTTACTTTCTCATATAATTTTCTGTTACGAATATTCCACATCAT
AGTTCTGGAAATCTAATTTGTTGACCTTTTATTTGTCAATAAATGACAATTTTCACAGGCTGTTAACATGGATGGTGCAT
CTCTAGACAAATTCATCGAGCAGCAAGTGACTAACAGTGGATGGATTGTTGAGAAAGAGGGTGGAAGTATTGTCTTACCA
CAAAATGAATTTAACCATCCGGAGCTCAAGAAAAATACAGGTGAGAATGTTCCCTTGGAACACATTGCCCGCATCTTCCC
CATCCTTGGTTGAACCAATTCATGAGAACACTGCAAATTTTCCTTTTGTCTCTTGTTATCTTGTGATGTACACTTTTAAG
ACACCGTAATGTGAATTTTGGCAATGGCCTTCCTCTTTGCAATTTGACAGATTTTCTTAAAAATCTAGTAGACCGAGACT
TTGCCATAATTAGTAGATCTTCATAGTCTGAGCTCTGCTTCTTACCTTTTTTTTTACCTTCCATGGATTCCAATACTGGT
TTCTCAACAAGTGTTGGAATTGGCTCGTTTCTGATTGATTATCTTCTGTTTACTTCATTACATCTAAATAAACTAAACGA
ATCTTCAGACAACCCAAACAATTGTCTTCTTTAAAAAGCAAAGGAAAAAAAAAACTTTTGTTTAGGTTTCTTGGAATATA
GAAACTGACACGGCAAATTTGTATTGAGAAAGTTTGAAATACAAAGAGACTGTCTATGTCTTGTCGTCCTCTCTACACAG
ATCACATACGAAGATTGACAGCCATCCATTTGGAAGCTCACATGTTGACACCAAATCATGTCACGTGCACAATTTTCTCT
TTTCCCATGCATATTTTGACTGCTCCCTATGTGATAAATTTGACTGATTAAACTATAATTAGTTAGATCATCTCGTATCT
AAGATGATTGCTTAAAACAATACTATTATTCTACTAACAACTAGGTTATTCCCAAGATCATAACTTTTGATTTTGATGTA
ACTAGTTTTGTAATTTTGTACATATATGAGACTTTTTTGAATTGCTTAACAGAATAAATAATTGAATTTTATGAATATAA
TATATAAATTTTCAATTTGATCGACAACAATGAACGGTGTTTTATTTATAATTGTTTTTTTGACAATCATGAACCTAATG
ATTTGTTTTTTCTATTTTATTTAGTCGACATAATGAAGACTAATGAAGATACAATATGTGATTGAAGTGAACAAGTTAGA
TTTAATTAAGATACGTGGAGGATATAAAGAAGGGTGATAAATACGTGAATAAAAAGTGAAATAAACAAAGGCAAACGATC
AGACAGACAAGTCGTGAACATAAAAACGGGAGAGACAGGAAAAACAAAAGAAAGCCAGACGAGCACCAAAAAAGAAACTG
CAAATCTTCGTTTATGTAAATCTTCTTACCGTCTCTCTCTTGTATTTCTTCAATTTCAAAGGTGGCTTTTTTTTCTTTCT
TTGTTGGGTATTAATCTGAGAGAAATTGAGGAAAACTGTTTTCCCCTTTCTATGTTCTCAGCTTGGCACTTTTCTTTGAG
ATTATGGTTAATTGGTTCCCTTTTGGAAATTGATTTCAAATCTTATCCAGAAGAAATTTGGTGCCTTCTGTTTTTAAACA
AATTTTCTAGAGTTTCCGTGTTTAATTTTTGTTTCTTATTTTGTTTTCTATTAAAAAATTCGTTTCTTGCTCGTGTTAGT
TTTCGCATTTGGAGTTTCCTGACAGCGAGAGTTGCTCGTTTTCTGGGGTCACAACAGAAGAATTCGAGCTTGGAAGATTG
AAATTTGAGATCTTTTGATCTTGAATCAAGCATAAATTCTGGATTTTGAAGTTTGAGAGTGACCCAGTGACTTTGGTCTG
AATCTCGGAGGTATCTTATTCCAGGTAAAATCCATTAACATCTCTCTCTCTCTCTCTCAAGCTCCTTTCTTCTTTTAAGA
GAAGTTTATGTTGATTTTCGTGGTTACCATTCATCTTCAGGGATCAAGGATTAGACTTAATGCGATTAAGCAAATGGGTT
TTTCACGATGACTCTCCTTGTTGTTGGGGAGATTCAATAA
>AT4G33240.1 | chr4:16037279-16040278 REVERSE LENGTH=3000
GTTGCTTTTATGCAGTTTGAGCCTGAGCGCATGAACACTCATATCGTGGCTCGAATCTTGGTCAAGGCTCTTATGGCTAT
GCCAACTCCAGACTTCAGCCTTTGCCTCTTCTTGATTCCCGAAAGAGTGGTATTCTTCTTTCCTCTTAACTTCACAATGT
TTTGCTTTCTTACATATATAGCTTATCGTAGATACAGAAGAAACGATTGTTCAAATGTTTCTGACTCAAGTTATTATGCC
ATTCCAAGTTATTTCTGTCAGTTCAGTCTGTGTACTGAGCATTCATGATAAAGTGTGAGTTTCAATGTGTTGGATTCTTG
AGGACTAATAAATGTACTTGTTTGGATTGTGTGTTTCAGCAAATGGAGGAGCAGTTCAAGTCACTAATTGTTCTATCACA
CTACCTTGAGGTACGCAAACATCAGTATTAGTTAGTTGAGAGTTGAAAAGGTGTGCATTGAGTATTTAAAGCACTTGTTT
TTCTTTTGCAGACTGGGAGGTTCCAACAGTTCTGGGATGAAGCTGCCAAGAACCGTCACATTCTCGAGGCTGTTCCAGGT
AACTAACTTCTGAATCATAAATAAATCGTCTACTAATAACAAATTTCTAGATGTAGATTTGTTACTTAAGGATATTTGTG
TGTAGATGTCTTATGGTACGAACAAAGTCCTCAGTAGTGGTTTATGGTACTGTCTATTCATTTTATGATTGTGTCTAGTG
TAGATGTCTTATATGCGAGAGATTAAATGCAGGTTTTGAGCAAGCTATTCAAGCATATGCAAGTCACCTTCTTAGCTTAA
GCTACCAAAAGGTTCCAAGATCAGTGCTGGCTGAGGTATGATGTTTGGTTTATGATCTCGTTTTCACCACGGATAGCTTA
AGTCATCAAAATAGTAGAACTTCGGATGTGAAATCTTTTACTTTCTCATATAATTTTCTGTTACGAATATTCCACATCAT
AGTTCTGGAAATCTAATTTGTTGACCTTTTATTTGTCAATAAATGACAATTTTCACAGGCTGTTAACATGGATGGTGCAT
CTCTAGACAAATTCATCGAGCAGCAAGTGACTAACAGTGGATGGATTGTTGAGAAAGAGGGTGGAAGTATTGTCTTACCA
CAAAATGAATTTAACCATCCGGAGCTCAAGAAAAATACAGGTGAGAATGTTCCCTTGGAACACATTGCCCGCATCTTCCC
CATCCTTGGTTGAACCAATTCATGAGAACACTGCAAATTTTCCTTTTGTCTCTTGTTATCTTGTGATGTACACTTTTAAG
ACACCGTAATGTGAATTTTGGCAATGGCCTTCCTCTTTGCAATTTGACAGATTTTCTTAAAAATCTAGTAGACCGAGACT
TTGCCATAATTAGTAGATCTTCATAGTCTGAGCTCTGCTTCTTACCTTTTTTTTTACCTTCCATGGATTCCAATACTGGT
TTCTCAACAAGTGTTGGAATTGGCTCGTTTCTGATTGATTATCTTCTGTTTACTTCATTACATCTAAATAAACTAAACGA
ATCTTCAGACAACCCAAACAATTGTCTTCTTTAAAAAGCAAAGGAAAAAAAAAACTTTTGTTTAGGTTTCTTGGAATATA
GAAACTGACACGGCAAATTTGTATTGAGAAAGTTTGAAATACAAAGAGACTGTCTATGTCTTGTCGTCCTCTCTACACAG
ATCACATACGAAGATTGACAGCCATCCATTTGGAAGCTCACATGTTGACACCAAATCATGTCACGTGCACAATTTTCTCT
TTTCCCATGCATATTTTGACTGCTCCCTATGTGATAAATTTGACTGATTAAACTATAATTAGTTAGATCATCTCGTATCT
AAGATGATTGCTTAAAACAATACTATTATTCTACTAACAACTAGGTTATTCCCAAGATCATAACTTTTGATTTTGATGTA
ACTAGTTTTGTAATTTTGTACATATATGAGACTTTTTTGAATTGCTTAACAGAATAAATAATTGAATTTTATGAATATAA
TATATAAATTTTCAATTTGATCGACAACAATGAACGGTGTTTTATTTATAATTGTTTTTTTGACAATCATGAACCTAATG
ATTTGTTTTTTCTATTTTATTTAGTCGACATAATGAAGACTAATGAAGATACAATATGTGATTGAAGTGAACAAGTTAGA
TTTAATTAAGATACGTGGAGGATATAAAGAAGGGTGATAAATACGTGAATAAAAAGTGAAATAAACAAAGGCAAACGATC
AGACAGACAAGTCGTGAACATAAAAACGGGAGAGACAGGAAAAACAAAAGAAAGCCAGACGAGCACCAAAAAAGAAACTG
CAAATCTTCGTTTATGTAAATCTTCTTACCGTCTCTCTCTTGTATTTCTTCAATTTCAAAGGTGGCTTTTTTTTCTTTCT
TTGTTGGGTATTAATCTGAGAGAAATTGAGGAAAACTGTTTTCCCCTTTCTATGTTCTCAGCTTGGCACTTTTCTTTGAG
ATTATGGTTAATTGGTTCCCTTTTGGAAATTGATTTCAAATCTTATCCAGAAGAAATTTGGTGCCTTCTGTTTTTAAACA
AATTTTCTAGAGTTTCCGTGTTTAATTTTTGTTTCTTATTTTGTTTTCTATTAAAAAATTCGTTTCTTGCTCGTGTTAGT
TTTCGCATTTGGAGTTTCCTGACAGCGAGAGTTGCTCGTTTTCTGGGGTCACAACAGAAGAATTCGAGCTTGGAAGATTG
AAATTTGAGATCTTTTGATCTTGAATCAAGCATAAATTCTGGATTTTGAAGTTTGAGAGTGACCCAGTGACTTTGGTCTG
AATCTCGGAGGTATCTTATTCCAGGTAAAATCCATTAACATCTCTCTCTCTCTCTCTCAAGCTCCTTTCTTCTTTTAAGA
GAAGTTTATGTTGATTTTCGTGGTTACCATTCATCTTCAGGGATCAAGGATTAGACTTAATGCGATTAAGCAAATGGGTT
TTTCACGATGACTCTCCTTGTTGTTGGGGAGATTCAATAA
>AT4G33240.2 | chr4:16037279-16040278 REVERSE LENGTH=3000
GTTGCTTTTATGCAGTTTGAGCCTGAGCGCATGAACACTCATATCGTGGCTCGAATCTTGGTCAAGGCTCTTATGGCTAT
GCCAACTCCAGACTTCAGCCTTTGCCTCTTCTTGATTCCCGAAAGAGTGGTATTCTTCTTTCCTCTTAACTTCACAATGT
TTTGCTTTCTTACATATATAGCTTATCGTAGATACAGAAGAAACGATTGTTCAAATGTTTCTGACTCAAGTTATTATGCC
ATTCCAAGTTATTTCTGTCAGTTCAGTCTGTGTACTGAGCATTCATGATAAAGTGTGAGTTTCAATGTGTTGGATTCTTG
AGGACTAATAAATGTACTTGTTTGGATTGTGTGTTTCAGCAAATGGAGGAGCAGTTCAAGTCACTAATTGTTCTATCACA
CTACCTTGAGGTACGCAAACATCAGTATTAGTTAGTTGAGAGTTGAAAAGGTGTGCATTGAGTATTTAAAGCACTTGTTT
TTCTTTTGCAGACTGGGAGGTTCCAACAGTTCTGGGATGAAGCTGCCAAGAACCGTCACATTCTCGAGGCTGTTCCAGGT
AACTAACTTCTGAATCATAAATAAATCGTCTACTAATAACAAATTTCTAGATGTAGATTTGTTACTTAAGGATATTTGTG
TGTAGATGTCTTATGGTACGAACAAAGTCCTCAGTAGTGGTTTATGGTACTGTCTATTCATTTTATGATTGTGTCTAGTG
TAGATGTCTTATATGCGAGAGATTAAATGCAGGTTTTGAGCAAGCTATTCAAGCATATGCAAGTCACCTTCTTAGCTTAA
GCTACCAAAAGGTTCCAAGATCAGTGCTGGCTGAGGTATGATGTTTGGTTTATGATCTCGTTTTCACCACGGATAGCTTA
AGTCATCAAAATAGTAGAACTTCGGATGTGAAATCTTTTACTTTCTCATATAATTTTCTGTTACGAATATTCCACATCAT
AGTTCTGGAAATCTAATTTGTTGACCTTTTATTTGTCAATAAATGACAATTTTCACAGGCTGTTAACATGGATGGTGCAT
CTCTAGACAAATTCATCGAGCAGCAAGTGACTAACAGTGGATGGATTGTTGAGAAAGAGGGTGGAAGTATTGTCTTACCA
CAAAATGAATTTAACCATCCGGAGCTCAAGAAAAATACAGGTGAGAATGTTCCCTTGGAACACATTGCCCGCATCTTCCC
CATCCTTGGTTGAACCAATTCATGAGAACACTGCAAATTTTCCTTTTGTCTCTTGTTATCTTGTGATGTACACTTTTAAG
ACACCGTAATGTGAATTTTGGCAATGGCCTTCCTCTTTGCAATTTGACAGATTTTCTTAAAAATCTAGTAGACCGAGACT
TTGCCATAATTAGTAGATCTTCATAGTCTGAGCTCTGCTTCTTACCTTTTTTTTTACCTTCCATGGATTCCAATACTGGT
TTCTCAACAAGTGTTGGAATTGGCTCGTTTCTGATTGATTATCTTCTGTTTACTTCATTACATCTAAATAAACTAAACGA
ATCTTCAGACAACCCAAACAATTGTCTTCTTTAAAAAGCAAAGGAAAAAAAAAACTTTTGTTTAGGTTTCTTGGAATATA
GAAACTGACACGGCAAATTTGTATTGAGAAAGTTTGAAATACAAAGAGACTGTCTATGTCTTGTCGTCCTCTCTACACAG
ATCACATACGAAGATTGACAGCCATCCATTTGGAAGCTCACATGTTGACACCAAATCATGTCACGTGCACAATTTTCTCT
TTTCCCATGCATATTTTGACTGCTCCCTATGTGATAAATTTGACTGATTAAACTATAATTAGTTAGATCATCTCGTATCT
AAGATGATTGCTTAAAACAATACTATTATTCTACTAACAACTAGGTTATTCCCAAGATCATAACTTTTGATTTTGATGTA
ACTAGTTTTGTAATTTTGTACATATATGAGACTTTTTTGAATTGCTTAACAGAATAAATAATTGAATTTTATGAATATAA
TATATAAATTTTCAATTTGATCGACAACAATGAACGGTGTTTTATTTATAATTGTTTTTTTGACAATCATGAACCTAATG
ATTTGTTTTTTCTATTTTATTTAGTCGACATAATGAAGACTAATGAAGATACAATATGTGATTGAAGTGAACAAGTTAGA
TTTAATTAAGATACGTGGAGGATATAAAGAAGGGTGATAAATACGTGAATAAAAAGTGAAATAAACAAAGGCAAACGATC
AGACAGACAAGTCGTGAACATAAAAACGGGAGAGACAGGAAAAACAAAAGAAAGCCAGACGAGCACCAAAAAAGAAACTG
CAAATCTTCGTTTATGTAAATCTTCTTACCGTCTCTCTCTTGTATTTCTTCAATTTCAAAGGTGGCTTTTTTTTCTTTCT
TTGTTGGGTATTAATCTGAGAGAAATTGAGGAAAACTGTTTTCCCCTTTCTATGTTCTCAGCTTGGCACTTTTCTTTGAG
ATTATGGTTAATTGGTTCCCTTTTGGAAATTGATTTCAAATCTTATCCAGAAGAAATTTGGTGCCTTCTGTTTTTAAACA
AATTTTCTAGAGTTTCCGTGTTTAATTTTTGTTTCTTATTTTGTTTTCTATTAAAAAATTCGTTTCTTGCTCGTGTTAGT
TTTCGCATTTGGAGTTTCCTGACAGCGAGAGTTGCTCGTTTTCTGGGGTCACAACAGAAGAATTCGAGCTTGGAAGATTG
AAATTTGAGATCTTTTGATCTTGAATCAAGCATAAATTCTGGATTTTGAAGTTTGAGAGTGACCCAGTGACTTTGGTCTG
AATCTCGGAGGTATCTTATTCCAGGTAAAATCCATTAACATCTCTCTCTCTCTCTCTCAAGCTCCTTTCTTCTTTTAAGA
GAAGTTTATGTTGATTTTCGTGGTTACCATTCATCTTCAGGGATCAAGGATTAGACTTAATGCGATTAAGCAAATGGGTT
TTTCACGATGACTCTCCTTGTTGTTGGGGAGATTCAATAA
>AT4G33240.4 | chr4:16037279-16040278 REVERSE LENGTH=3000
GTTGCTTTTATGCAGTTTGAGCCTGAGCGCATGAACACTCATATCGTGGCTCGAATCTTGGTCAAGGCTCTTATGGCTAT
GCCAACTCCAGACTTCAGCCTTTGCCTCTTCTTGATTCCCGAAAGAGTGGTATTCTTCTTTCCTCTTAACTTCACAATGT
TTTGCTTTCTTACATATATAGCTTATCGTAGATACAGAAGAAACGATTGTTCAAATGTTTCTGACTCAAGTTATTATGCC
ATTCCAAGTTATTTCTGTCAGTTCAGTCTGTGTACTGAGCATTCATGATAAAGTGTGAGTTTCAATGTGTTGGATTCTTG
AGGACTAATAAATGTACTTGTTTGGATTGTGTGTTTCAGCAAATGGAGGAGCAGTTCAAGTCACTAATTGTTCTATCACA
CTACCTTGAGGTACGCAAACATCAGTATTAGTTAGTTGAGAGTTGAAAAGGTGTGCATTGAGTATTTAAAGCACTTGTTT
TTCTTTTGCAGACTGGGAGGTTCCAACAGTTCTGGGATGAAGCTGCCAAGAACCGTCACATTCTCGAGGCTGTTCCAGGT
AACTAACTTCTGAATCATAAATAAATCGTCTACTAATAACAAATTTCTAGATGTAGATTTGTTACTTAAGGATATTTGTG
TGTAGATGTCTTATGGTACGAACAAAGTCCTCAGTAGTGGTTTATGGTACTGTCTATTCATTTTATGATTGTGTCTAGTG
TAGATGTCTTATATGCGAGAGATTAAATGCAGGTTTTGAGCAAGCTATTCAAGCATATGCAAGTCACCTTCTTAGCTTAA
GCTACCAAAAGGTTCCAAGATCAGTGCTGGCTGAGGTATGATGTTTGGTTTATGATCTCGTTTTCACCACGGATAGCTTA
AGTCATCAAAATAGTAGAACTTCGGATGTGAAATCTTTTACTTTCTCATATAATTTTCTGTTACGAATATTCCACATCAT
AGTTCTGGAAATCTAATTTGTTGACCTTTTATTTGTCAATAAATGACAATTTTCACAGGCTGTTAACATGGATGGTGCAT
CTCTAGACAAATTCATCGAGCAGCAAGTGACTAACAGTGGATGGATTGTTGAGAAAGAGGGTGGAAGTATTGTCTTACCA
CAAAATGAATTTAACCATCCGGAGCTCAAGAAAAATACAGGTGAGAATGTTCCCTTGGAACACATTGCCCGCATCTTCCC
CATCCTTGGTTGAACCAATTCATGAGAACACTGCAAATTTTCCTTTTGTCTCTTGTTATCTTGTGATGTACACTTTTAAG
ACACCGTAATGTGAATTTTGGCAATGGCCTTCCTCTTTGCAATTTGACAGATTTTCTTAAAAATCTAGTAGACCGAGACT
TTGCCATAATTAGTAGATCTTCATAGTCTGAGCTCTGCTTCTTACCTTTTTTTTTACCTTCCATGGATTCCAATACTGGT
TTCTCAACAAGTGTTGGAATTGGCTCGTTTCTGATTGATTATCTTCTGTTTACTTCATTACATCTAAATAAACTAAACGA
ATCTTCAGACAACCCAAACAATTGTCTTCTTTAAAAAGCAAAGGAAAAAAAAAACTTTTGTTTAGGTTTCTTGGAATATA
GAAACTGACACGGCAAATTTGTATTGAGAAAGTTTGAAATACAAAGAGACTGTCTATGTCTTGTCGTCCTCTCTACACAG
ATCACATACGAAGATTGACAGCCATCCATTTGGAAGCTCACATGTTGACACCAAATCATGTCACGTGCACAATTTTCTCT
TTTCCCATGCATATTTTGACTGCTCCCTATGTGATAAATTTGACTGATTAAACTATAATTAGTTAGATCATCTCGTATCT
AAGATGATTGCTTAAAACAATACTATTATTCTACTAACAACTAGGTTATTCCCAAGATCATAACTTTTGATTTTGATGTA
ACTAGTTTTGTAATTTTGTACATATATGAGACTTTTTTGAATTGCTTAACAGAATAAATAATTGAATTTTATGAATATAA
TATATAAATTTTCAATTTGATCGACAACAATGAACGGTGTTTTATTTATAATTGTTTTTTTGACAATCATGAACCTAATG
ATTTGTTTTTTCTATTTTATTTAGTCGACATAATGAAGACTAATGAAGATACAATATGTGATTGAAGTGAACAAGTTAGA
TTTAATTAAGATACGTGGAGGATATAAAGAAGGGTGATAAATACGTGAATAAAAAGTGAAATAAACAAAGGCAAACGATC
AGACAGACAAGTCGTGAACATAAAAACGGGAGAGACAGGAAAAACAAAAGAAAGCCAGACGAGCACCAAAAAAGAAACTG
CAAATCTTCGTTTATGTAAATCTTCTTACCGTCTCTCTCTTGTATTTCTTCAATTTCAAAGGTGGCTTTTTTTTCTTTCT
TTGTTGGGTATTAATCTGAGAGAAATTGAGGAAAACTGTTTTCCCCTTTCTATGTTCTCAGCTTGGCACTTTTCTTTGAG
ATTATGGTTAATTGGTTCCCTTTTGGAAATTGATTTCAAATCTTATCCAGAAGAAATTTGGTGCCTTCTGTTTTTAAACA
AATTTTCTAGAGTTTCCGTGTTTAATTTTTGTTTCTTATTTTGTTTTCTATTAAAAAATTCGTTTCTTGCTCGTGTTAGT
TTTCGCATTTGGAGTTTCCTGACAGCGAGAGTTGCTCGTTTTCTGGGGTCACAACAGAAGAATTCGAGCTTGGAAGATTG
AAATTTGAGATCTTTTGATCTTGAATCAAGCATAAATTCTGGATTTTGAAGTTTGAGAGTGACCCAGTGACTTTGGTCTG
AATCTCGGAGGTATCTTATTCCAGGTAAAATCCATTAACATCTCTCTCTCTCTCTCTCAAGCTCCTTTCTTCTTTTAAGA
GAAGTTTATGTTGATTTTCGTGGTTACCATTCATCTTCAGGGATCAAGGATTAGACTTAATGCGATTAAGCAAATGGGTT
TTTCACGATGACTCTCCTTGTTGTTGGGGAGATTCAATAA
>AT4G33240.5 | chr4:16037279-16040278 REVERSE LENGTH=3000
GTTGCTTTTATGCAGTTTGAGCCTGAGCGCATGAACACTCATATCGTGGCTCGAATCTTGGTCAAGGCTCTTATGGCTAT
GCCAACTCCAGACTTCAGCCTTTGCCTCTTCTTGATTCCCGAAAGAGTGGTATTCTTCTTTCCTCTTAACTTCACAATGT
TTTGCTTTCTTACATATATAGCTTATCGTAGATACAGAAGAAACGATTGTTCAAATGTTTCTGACTCAAGTTATTATGCC
ATTCCAAGTTATTTCTGTCAGTTCAGTCTGTGTACTGAGCATTCATGATAAAGTGTGAGTTTCAATGTGTTGGATTCTTG
AGGACTAATAAATGTACTTGTTTGGATTGTGTGTTTCAGCAAATGGAGGAGCAGTTCAAGTCACTAATTGTTCTATCACA
CTACCTTGAGGTACGCAAACATCAGTATTAGTTAGTTGAGAGTTGAAAAGGTGTGCATTGAGTATTTAAAGCACTTGTTT
TTCTTTTGCAGACTGGGAGGTTCCAACAGTTCTGGGATGAAGCTGCCAAGAACCGTCACATTCTCGAGGCTGTTCCAGGT
AACTAACTTCTGAATCATAAATAAATCGTCTACTAATAACAAATTTCTAGATGTAGATTTGTTACTTAAGGATATTTGTG
TGTAGATGTCTTATGGTACGAACAAAGTCCTCAGTAGTGGTTTATGGTACTGTCTATTCATTTTATGATTGTGTCTAGTG
TAGATGTCTTATATGCGAGAGATTAAATGCAGGTTTTGAGCAAGCTATTCAAGCATATGCAAGTCACCTTCTTAGCTTAA
GCTACCAAAAGGTTCCAAGATCAGTGCTGGCTGAGGTATGATGTTTGGTTTATGATCTCGTTTTCACCACGGATAGCTTA
AGTCATCAAAATAGTAGAACTTCGGATGTGAAATCTTTTACTTTCTCATATAATTTTCTGTTACGAATATTCCACATCAT
AGTTCTGGAAATCTAATTTGTTGACCTTTTATTTGTCAATAAATGACAATTTTCACAGGCTGTTAACATGGATGGTGCAT
CTCTAGACAAATTCATCGAGCAGCAAGTGACTAACAGTGGATGGATTGTTGAGAAAGAGGGTGGAAGTATTGTCTTACCA
CAAAATGAATTTAACCATCCGGAGCTCAAGAAAAATACAGGTGAGAATGTTCCCTTGGAACACATTGCCCGCATCTTCCC
CATCCTTGGTTGAACCAATTCATGAGAACACTGCAAATTTTCCTTTTGTCTCTTGTTATCTTGTGATGTACACTTTTAAG
ACACCGTAATGTGAATTTTGGCAATGGCCTTCCTCTTTGCAATTTGACAGATTTTCTTAAAAATCTAGTAGACCGAGACT
TTGCCATAATTAGTAGATCTTCATAGTCTGAGCTCTGCTTCTTACCTTTTTTTTTACCTTCCATGGATTCCAATACTGGT
TTCTCAACAAGTGTTGGAATTGGCTCGTTTCTGATTGATTATCTTCTGTTTACTTCATTACATCTAAATAAACTAAACGA
ATCTTCAGACAACCCAAACAATTGTCTTCTTTAAAAAGCAAAGGAAAAAAAAAACTTTTGTTTAGGTTTCTTGGAATATA
GAAACTGACACGGCAAATTTGTATTGAGAAAGTTTGAAATACAAAGAGACTGTCTATGTCTTGTCGTCCTCTCTACACAG
ATCACATACGAAGATTGACAGCCATCCATTTGGAAGCTCACATGTTGACACCAAATCATGTCACGTGCACAATTTTCTCT
TTTCCCATGCATATTTTGACTGCTCCCTATGTGATAAATTTGACTGATTAAACTATAATTAGTTAGATCATCTCGTATCT
AAGATGATTGCTTAAAACAATACTATTATTCTACTAACAACTAGGTTATTCCCAAGATCATAACTTTTGATTTTGATGTA
ACTAGTTTTGTAATTTTGTACATATATGAGACTTTTTTGAATTGCTTAACAGAATAAATAATTGAATTTTATGAATATAA
TATATAAATTTTCAATTTGATCGACAACAATGAACGGTGTTTTATTTATAATTGTTTTTTTGACAATCATGAACCTAATG
ATTTGTTTTTTCTATTTTATTTAGTCGACATAATGAAGACTAATGAAGATACAATATGTGATTGAAGTGAACAAGTTAGA
TTTAATTAAGATACGTGGAGGATATAAAGAAGGGTGATAAATACGTGAATAAAAAGTGAAATAAACAAAGGCAAACGATC
AGACAGACAAGTCGTGAACATAAAAACGGGAGAGACAGGAAAAACAAAAGAAAGCCAGACGAGCACCAAAAAAGAAACTG
CAAATCTTCGTTTATGTAAATCTTCTTACCGTCTCTCTCTTGTATTTCTTCAATTTCAAAGGTGGCTTTTTTTTCTTTCT
TTGTTGGGTATTAATCTGAGAGAAATTGAGGAAAACTGTTTTCCCCTTTCTATGTTCTCAGCTTGGCACTTTTCTTTGAG
ATTATGGTTAATTGGTTCCCTTTTGGAAATTGATTTCAAATCTTATCCAGAAGAAATTTGGTGCCTTCTGTTTTTAAACA
AATTTTCTAGAGTTTCCGTGTTTAATTTTTGTTTCTTATTTTGTTTTCTATTAAAAAATTCGTTTCTTGCTCGTGTTAGT
TTTCGCATTTGGAGTTTCCTGACAGCGAGAGTTGCTCGTTTTCTGGGGTCACAACAGAAGAATTCGAGCTTGGAAGATTG
AAATTTGAGATCTTTTGATCTTGAATCAAGCATAAATTCTGGATTTTGAAGTTTGAGAGTGACCCAGTGACTTTGGTCTG
AATCTCGGAGGTATCTTATTCCAGGTAAAATCCATTAACATCTCTCTCTCTCTCTCTCAAGCTCCTTTCTTCTTTTAAGA
GAAGTTTATGTTGATTTTCGTGGTTACCATTCATCTTCAGGGATCAAGGATTAGACTTAATGCGATTAAGCAAATGGGTT
TTTCACGATGACTCTCCTTGTTGTTGGGGAGATTCAATAA
>AT4G33250.1 | chr4:16040618-16043617 REVERSE LENGTH=3000
TCTCTGTTTTTGTCTAATAGACAAATGTTAAAATGAGACATAAAAAAGCTAATTGTTTCAGGGAAAGAGGGCATTTTCCG
TAATTGATCAACGGCTCTCTCAGAAATATAGCCGTTACCGACTTTCCGATTATAGAAATTAGAGTCCTCCAAAACCCTAA
ATTGGCTCTACCCCTTTATAAGCAACCCAAAATTTCGTACCTTTTCACTCACTTCATCAATCTGCTCTCTCATCTCTCAT
CAATCATCAGCCACCAACAATTCTTCGCTCTCTCTGCTCTGATCTCTCTGCTCGAATTTACTAACGATCCCTTCTCTGCA
GGCTCATCTTTATCTAATTTCGTTTACTCATTATATCTTCTAATCCGTTTCGTATACTATCGCTATTCTTGTTTTCTGTT
TGTTTGTATTTTGGGATTTTCTTTGTGTTTAGTGATAATGGATGCAGGTTTGAATCGGTGCCCACTTCAAGAACACTTTC
TTCCCAGAAAAAATTCCAAGGAAAATGTAAGTATCCTTCTTCAATCATTCAGATTTGACCTGTTTCCGTACTCTGTTGAG
AATCAGGATTCGAATTGTGTGGGTGCTCTTTAATTTTTCAGATTCAATACCATGTTTATGATACAGAATTAGTGTTTTGA
TTAACAACTTGTTCATCTGAATCCAAAATTGTTTGACCCATATCATTGATGAATCTTTATTCAGATACTGTATGAACGAA
TTGTTGGTTTTGTTATAAGAAAAATCATGTCTTTCCAATTGATTGATTGTTTCTTGCATAAATTGGATTTGTGATATCGA
ATGAATTGTACTGATTTGCTTTTATCTTCTACCAGCTGGACAGGTTCATACCGAATAGATCAGCGATGAATTTTGACTAT
GCTCACTTTGCCCTCACTGAAGAAAGAAAAGGTAAGGATCAATCTGCAACGGTAAGTTCACCATCCAAAGAGGCCTACAG
GAAGCAATTGGCTGAGACCATGAACTTGAACCACACAAGGATTCTCGCCTTCAGAAACAAACCTCAGGCTCCTGTCGAAC
TGCTTCCGAGCAATCACTCTGCTTCTCTTCACCAACAACCCAAATCTGTAAAGCCTCGTCGATACATTCCTCAGGTATGT
ACTGTATTTATTGCGTTTGATCCTTAAAGCTCACTTACTGGTTGCTGCATTAGAGTTGTATTGATCTGTTGCTAAACTTT
CTGTTGTGATTAACAGACTTCTGAGAGAACCTTGGATGCACCTGACATTGTTGACGATTTCTACCTCAACTTGCTGGACT
GGGGAAGTGCAAATGTCTTAGCCATAGCGTTGGACCACACTGTCTACTTGTGGGATGCTTCCACTGGTTCTACATCTGAG
CTTGTGACCATTGATGAGGAGAAGGGACCTGTCACAAGTATCAACTGGGCTCCTGATGGTCGTCATGTTGCAGTTGGACT
CAACAACTCTGAAGTCCAGCTGTGGGATTCTGCATCCAACCGTCAAGTAATTACTACTCTCTCTCTTTTATGTTGAGATA
TAATATCCGGTGTTCTTAGTCTGATGTGTTTCTCATATTTCTGCAGCTGAGAACATTAAAGGGTGGTCACCAGTCAAGAG
TAGGATCACTGGCATGGAACAATCATATCCTTACTACTGGAGGAATGGATGGACTGATCATCAACAATGATGTGAGGATC
AGATCACCCATTGTGGAAACTTACAGAGGTCACACTCAAGAAGTTTGTGGGCTCAAGTGGTCAGGATCTGGACAACAACT
AGCAAGTGGTGGCAACGACAATGTGGTACACATCTGGGATCGTTCTGTCGCTTCCTCAAACTCAACCACACAATGGCTGC
ACAGGCTTGAGGAACATACATCTGCTGTGAAGGCTCTTGCGTGGTGCCCTTTCCAAGCGAATTTGCTTGCAACTGGTGGT
GGTGGAGGAGACAGGACGATAAAGTTCTGGAATACTCACACTGGGGCTTGCTTGAATTCAGTAGACACTGGTTCCCAAGT
TTGTTCGTTGTTATGGAGCAAGAATGAAAGAGAGTTGCTTAGCTCACATGGGTTTACACAGAATCAGCTTACACTTTGGA
AGTACCCATCCATGGTGAAAATGGCTGAGCTCACTGGTCATACATCAAGAGTTCTATATATGGCCCAGGTAACGTCATCA
ATTTCTTTAAGTGGTGAAGTAGTTTGAGTCTTTGAGGTCATTCAGTCCTTAAACTTGTGTTGTTTGTTGTGTTTTCTACA
GAGTCCAGATGGTTGTACTGTAGCTTCAGCAGCAGGAGACGAGACCCTGAGGTTTTGGAACGTTTTTGGAGTACCAGAGA
CTGCAAAAAAAGCTGCACCAAAAGCAGTTGCCGAGCCATTTTCTCATGTGAATCGTATTCGATGAAGCTGTTGAAGACTA
AAACAACAAGGAAAACCCATTGATTGTTACAAAAAGAAACTATATATTTTTATTTTTATTTTATTACCAAAGGATTCATT
CTTCGTGAATATAAAGATTACTTGTATATATTGAAATTTGAAAAAAGAAAGATTATGATTTTATACTCTTGAAGGATATC
CACATTTATTATTCTACTGGAAACAAAGTGAGACTTCATGAAGTTGTGATCAGAGAACTCGTAGATGCTGACAGTTTTGT
TTGAAAAGATGTTCACTGGTGAACTTTTGGACCATGGTTAATCGAATGCAAACTCTAGTGTAGTATCAATCTTTAAAAGC
AAACTGAGAAAATATTTATTTACCGAGTCTGTGGCATCAAAATGGCTTAAAAATAGTTATTTACTAAACAACCCTTTGTA
GTTTCTCTGTCATCCTAATTTAACCCAAACGTTTTGTCAATTGCACCATTAGCCCAAACGACAAAGCTTTGTCGTTTTGG
CTTTTAAACCCTAGATTCGTCTTATCAGCGAATCTCCTCTGCACATTCCTCAGTGATCTATCAAAGTTCGAAGAGACCGA
CGCAAAAGGGACAGAAACGGAGAAGGAGAAAGAGGCAGAG
>AT4G33260.2 | chr4:16043181-16046180 REVERSE LENGTH=3000
GTTGTTTCTTGCATAGATTTGATTTGTGATATTGAATACGTTGTACTGATTGCCTTGCTTTTCTCTTCCACCAGCTGGAC
AGGTTCATACCGAACAGATCAGCGATGAATTTTGACTATGCTCACTTTGCCCTCACTGAAGGAAGAAAAGGTAAGGATCA
GACTGCAGCGGTAAGTTCACCATCCAAAGAGGCCTACAGGAAGCAATTGGCTGAGACCATGAACTTGAACCACACAAGGA
TTCTCGCCTTCAGAAACAAACCTCAGGCTCCTGTCGAACTGCTTCCCAGCAATCACTCTGCTTCTCTTCACCAACAGCCC
AAATCTGTAAAGCCTCGTCGATACATTCCTCAGGTATGTACTGTATTTAATGCGTTTGATCCTTAAAGCTCACTTACTGG
TTGCTGCTTTTGAGTTGTATTGATCTGTTGCTAAACTTTCTGTTGTGATTAACAGACTTCTGAGAGGACCTTGGATGCAC
CTGACATTGTTGACGATTTCTACCTCAACTTGCTGGACTGGGGAAGTGCAAATGTCTTAGCCATAGCGTTGGACCACACT
GTCTACTTGTGGGATGCTTCCACTGGTTCTACATCTGAGCTTGTGACCATTGATGAGGAGAAGGGACCTGTCACAAGTAT
CAACTGGGCTCCTGATGGTCGTCATGTTGCAGTTGGACTCAACAACTCTGAAGTCCAGCTGTGGGATTCTGCATCCAACC
GTCAAGTAATTACTACTCTCTCTCTTTTATGTTGAGATATAATATCCGGTGTTCTTAGTCTCATGTGTTTTATCATATAC
TTGCAGCTGAGAACATTGAAGGGTGGTCACCAGTCACGAGTAGGATCACTGGCATGGAACAATCACATCCTTACTACTGG
AGGAATGGATGGACTGATCATCAACAATGATGTGAGGATCAGATCACCCATTGTGGAAACTTACAGAGGTCACACTCAAG
AAGTTTGTGGGCTCAAGTGGTCAGGATCTGGACAACAACTAGCAAGTGGTGGCAACGACAATGTGGTACACATCTGGGAT
CGTTCTGTCGCTTCCTCAAACTCAACCACACAATGGCTGCACAGGCTTGAGGAACATACATCTGCTGTGAAGGCTCTTGC
GTGGTGCCCTTTCCAAGCGAATTTGCTTGCAACTGGTGGTGGTGGAGGAGACAGGACGATCAAGTTCTGGAATACTCACA
CTGGGGCTTGCTTGAATTCAGTAGACACTGGTTCCCAAGTTTGTTCGTTGTTATGGAGCAAGAATGAAAGAGAGTTGCTT
AGCTCACACGGGTTTACACAGAATCAGCTCACACTTTGGAAGTATCCATCCATGGTGAAAATGGCTGAGCTCACTGGTCA
TACATCAAGAGTTCTATATATGGCCCAGGTAAAGGAAAACAACTAAATCAATTTTTAACTGTTGAAAGTAGTTGGAGATG
TTTGAGGTCTTTAGTCCTAAAACTTGTGTTGTTTGTGTTGTATTTCTTACAGAGTCCAGATGGTTGTACCGTAGCTTCAG
CAGCAGGAGATGAGACTCTGAGGTTCTGGAATGTTTTTGGAGTACCAGAGACCGCCAAAAAAGCTGCTCCAAAAGCAGTT
TCCGAGCCATTTTCTCACGTGAATCGTATTCGTTGAAGCTGTGAAGACTGACGGACAAGGAAACCCATGATACAGATGCA
AAATATTCATTTTTTTTGCATCTGATTCATTCTTCATGAATTGTAGTGACAAGAAAAGTGCATATTGTACAATTATATAT
ATGTAAATGATATATATTGTTGAGTCAAACTTATTTGCTTGCATTTGAATAGAAAGAAAGATCTTGATTATATATGTCAG
ATGATACAAGAAGCAGGAGCATTAAGTACTGTAAACTGTAAGATGATAATTGTAACTACATCAAAATAGACATTGAAACC
ACACTAACCTAATCACATTAGTGTGTAGAAACATGTGTTCGATTAGGGATTTTGGAAGATTTTATTTTTTCCGCTAGCTT
ATGTAATTTCAGGGATTTTAGAAGATTTTGGTTTTATGTTTTTAAACCACTTGTTATGTTTTCAGGTTAATGAATTGATT
AACAAATGCTTTTTTTGGATATAAATTTTTTATATGATTAAAATAATACTAAAACAATATTATAGGTGAAAAATACCGAT
CACACAATAACCATTATTTAACCATAAAGCAAATATTCAATCACACAATAACCTAACCAAATATTATCGAGGTTAATACA
AAAATTATTATTTACAAGGACCATACATCGAAATACGTTGGATGGTTCTCGTATACAATTTGAAACTAATTTTGGATGGT
ATTAGGTAGATGATAAATTGTTATTATGGTCTATTTACCGTATGAAACTTTTTCACTATTGTATTTGTTTTTTTTCAGTA
ATAATTCTAGATTAAAGGTAATTGTGGTATTTATGTGAGTGTTAACCTCTTTTTTGTACCAATAGTTATTTCAGTATCTT
TTTTGAGTGAGTGGTAAGCAGTGTTTTATTTGTTTTGTATAATATCTATAAGTATTTTAATGTTTTTTTATTTTTGTTAC
ATGTCTCTGTTTTTGTCTAATAGACAAATGTTAAAATGAGACATAAAAAAGCTAATTGTTTCAGGGAAAGAGGGCATTTT
CCGTAATTGATCAACGGCTCTCTCAGAAATATAGCCGTTACCGACTTTCCGATTATAGAAATTAGAGTCCTCCAAAACCC
TAAATTGGCTCTACCCCTTTATAAGCAACCCAAAATTTCGTACCTTTTCACTCACTTCATCAATCTGCTCTCTCATCTCT
CATCAATCATCAGCCACCAACAATTCTTCGCTCTCTCTGCTCTGATCTCTCTGCTCGAATTTACTAACGATCCCTTCTCT
GCAGGCTCATCTTTATCTAATTTCGTTTACTCATTATATCTTCTAATCCGTTTCGTATACTATCGCTATTCTTGTTTTCT
GTTTGTTTGTATTTTGGGATTTTCTTTGTGTTTAGTGATA
>AT4G33260.1 | chr4:16043181-16046180 REVERSE LENGTH=3000
GTTGTTTCTTGCATAGATTTGATTTGTGATATTGAATACGTTGTACTGATTGCCTTGCTTTTCTCTTCCACCAGCTGGAC
AGGTTCATACCGAACAGATCAGCGATGAATTTTGACTATGCTCACTTTGCCCTCACTGAAGGAAGAAAAGGTAAGGATCA
GACTGCAGCGGTAAGTTCACCATCCAAAGAGGCCTACAGGAAGCAATTGGCTGAGACCATGAACTTGAACCACACAAGGA
TTCTCGCCTTCAGAAACAAACCTCAGGCTCCTGTCGAACTGCTTCCCAGCAATCACTCTGCTTCTCTTCACCAACAGCCC
AAATCTGTAAAGCCTCGTCGATACATTCCTCAGGTATGTACTGTATTTAATGCGTTTGATCCTTAAAGCTCACTTACTGG
TTGCTGCTTTTGAGTTGTATTGATCTGTTGCTAAACTTTCTGTTGTGATTAACAGACTTCTGAGAGGACCTTGGATGCAC
CTGACATTGTTGACGATTTCTACCTCAACTTGCTGGACTGGGGAAGTGCAAATGTCTTAGCCATAGCGTTGGACCACACT
GTCTACTTGTGGGATGCTTCCACTGGTTCTACATCTGAGCTTGTGACCATTGATGAGGAGAAGGGACCTGTCACAAGTAT
CAACTGGGCTCCTGATGGTCGTCATGTTGCAGTTGGACTCAACAACTCTGAAGTCCAGCTGTGGGATTCTGCATCCAACC
GTCAAGTAATTACTACTCTCTCTCTTTTATGTTGAGATATAATATCCGGTGTTCTTAGTCTCATGTGTTTTATCATATAC
TTGCAGCTGAGAACATTGAAGGGTGGTCACCAGTCACGAGTAGGATCACTGGCATGGAACAATCACATCCTTACTACTGG
AGGAATGGATGGACTGATCATCAACAATGATGTGAGGATCAGATCACCCATTGTGGAAACTTACAGAGGTCACACTCAAG
AAGTTTGTGGGCTCAAGTGGTCAGGATCTGGACAACAACTAGCAAGTGGTGGCAACGACAATGTGGTACACATCTGGGAT
CGTTCTGTCGCTTCCTCAAACTCAACCACACAATGGCTGCACAGGCTTGAGGAACATACATCTGCTGTGAAGGCTCTTGC
GTGGTGCCCTTTCCAAGCGAATTTGCTTGCAACTGGTGGTGGTGGAGGAGACAGGACGATCAAGTTCTGGAATACTCACA
CTGGGGCTTGCTTGAATTCAGTAGACACTGGTTCCCAAGTTTGTTCGTTGTTATGGAGCAAGAATGAAAGAGAGTTGCTT
AGCTCACACGGGTTTACACAGAATCAGCTCACACTTTGGAAGTATCCATCCATGGTGAAAATGGCTGAGCTCACTGGTCA
TACATCAAGAGTTCTATATATGGCCCAGGTAAAGGAAAACAACTAAATCAATTTTTAACTGTTGAAAGTAGTTGGAGATG
TTTGAGGTCTTTAGTCCTAAAACTTGTGTTGTTTGTGTTGTATTTCTTACAGAGTCCAGATGGTTGTACCGTAGCTTCAG
CAGCAGGAGATGAGACTCTGAGGTTCTGGAATGTTTTTGGAGTACCAGAGACCGCCAAAAAAGCTGCTCCAAAAGCAGTT
TCCGAGCCATTTTCTCACGTGAATCGTATTCGTTGAAGCTGTGAAGACTGACGGACAAGGAAACCCATGATACAGATGCA
AAATATTCATTTTTTTTGCATCTGATTCATTCTTCATGAATTGTAGTGACAAGAAAAGTGCATATTGTACAATTATATAT
ATGTAAATGATATATATTGTTGAGTCAAACTTATTTGCTTGCATTTGAATAGAAAGAAAGATCTTGATTATATATGTCAG
ATGATACAAGAAGCAGGAGCATTAAGTACTGTAAACTGTAAGATGATAATTGTAACTACATCAAAATAGACATTGAAACC
ACACTAACCTAATCACATTAGTGTGTAGAAACATGTGTTCGATTAGGGATTTTGGAAGATTTTATTTTTTCCGCTAGCTT
ATGTAATTTCAGGGATTTTAGAAGATTTTGGTTTTATGTTTTTAAACCACTTGTTATGTTTTCAGGTTAATGAATTGATT
AACAAATGCTTTTTTTGGATATAAATTTTTTATATGATTAAAATAATACTAAAACAATATTATAGGTGAAAAATACCGAT
CACACAATAACCATTATTTAACCATAAAGCAAATATTCAATCACACAATAACCTAACCAAATATTATCGAGGTTAATACA
AAAATTATTATTTACAAGGACCATACATCGAAATACGTTGGATGGTTCTCGTATACAATTTGAAACTAATTTTGGATGGT
ATTAGGTAGATGATAAATTGTTATTATGGTCTATTTACCGTATGAAACTTTTTCACTATTGTATTTGTTTTTTTTCAGTA
ATAATTCTAGATTAAAGGTAATTGTGGTATTTATGTGAGTGTTAACCTCTTTTTTGTACCAATAGTTATTTCAGTATCTT
TTTTGAGTGAGTGGTAAGCAGTGTTTTATTTGTTTTGTATAATATCTATAAGTATTTTAATGTTTTTTTATTTTTGTTAC
ATGTCTCTGTTTTTGTCTAATAGACAAATGTTAAAATGAGACATAAAAAAGCTAATTGTTTCAGGGAAAGAGGGCATTTT
CCGTAATTGATCAACGGCTCTCTCAGAAATATAGCCGTTACCGACTTTCCGATTATAGAAATTAGAGTCCTCCAAAACCC
TAAATTGGCTCTACCCCTTTATAAGCAACCCAAAATTTCGTACCTTTTCACTCACTTCATCAATCTGCTCTCTCATCTCT
CATCAATCATCAGCCACCAACAATTCTTCGCTCTCTCTGCTCTGATCTCTCTGCTCGAATTTACTAACGATCCCTTCTCT
GCAGGCTCATCTTTATCTAATTTCGTTTACTCATTATATCTTCTAATCCGTTTCGTATACTATCGCTATTCTTGTTTTCT
GTTTGTTTGTATTTTGGGATTTTCTTTGTGTTTAGTGATA
>AT4G33270.1 | chr4:16046591-16049590 REVERSE LENGTH=3000
TGGAAGATCGGTGATCATCGTCGACGTCGTCATTAGTTTCAAATTGCAACAAGGGTTTGACTATTTACATTCAAAAAAAC
GCTTTTTGTTTTCCTCAAGTGTACACCATATATAACAGTTGAAGATACAAAAGCCCTAAACAAATCTGGGCCGATAGTGG
GCTTCAGAATGTAGTCGGTCTTTTAATGATATTTTGGTGTCAACCCAATAACTCCAGTTTCATCTCAATTCTCAACATAC
AAGTATCTCGGTGGCAAGAGCAGGGAGAGGAAGAGAGAAGATGGAAGAGAATTGCGAGGATTGCATGAAATGGGAAGAAG
AACTCTACTGGACTCATTTTCAAACTCTCCATTTCACTCAGCTCCTCCTTCCTGGTTTCCACAATCGCCTCGTATGTCTC
TATCACTTTCTCTAAGAACCTTCTTCTTCATGCATCTTTATCAGCAATTCATGTTACTCTTTCAATTTCTTCATGTATTC
ACTTTCCTTTGTTTTCCACCGGCTTTTAATTTGGAGATTTACACTCAAATGTATCAAAGGGGTTTAAGCAATTTTTGTTT
TTTTCTCTCAAAATCAGTTCTTTGCGGATTTAAGAGTCCTAAGATTGCCAATTCTAGCATAAAAATTACCACTTTTTGCA
ATTTATTACAGGTCATACCTCGAAAGTTTTCAACACACTGCAAAAGGAAGCTGCCTCAGATTGTGACTCTCAAAAGTCCA
AGTGGCGTTACATATAATGTGGGAGTAGAGGAAGATGATGAAAAGACAATGGCTTTTCGTTTTGGGTGGGACAAGTTTGT
GAAAGATCATTCGCTAGAGGAGAATGATCTATTGGTCTTCAAGTTCCATGGAGTGTCTGAGTTTGAAGTGCTTGTTTTCG
ATGGACAGACTTTATGTGAGAAACCTACTTCTTATTTCGTCAGGAAATGTGGGCATGCAGAGAAGACTAAAGGTATTATT
GATTTTAATGCAACCTCTTCGAGGTCTCCTAAGAGACACTTTAACCCTGATGATGTTGAAACTACACCAAACCAGCAACT
TGTTATATCTCCTCCAGTTGATAATGAGCTAGAAGACCTCATTGACATTGATCTTGATTTTGATATTGATAAAATACTAA
ATCCGCTTCTTGTAGCATCTCACACCGGTTATGAGCAAGAAGAACATATTAACTCTGACATTGATACAGCATCTGCCCAG
CTTCCTGTTATATCTCCAACTAGTACAGTACGAGTCAGTGAAGGGAAGTATCCCCTTAGCGGTTTTAAGAAGATGCGAAG
AGAATTAAGTAATGACAATCTCGATCAAAAAGCTGGTATGAAAATCTTCTTACTTAGTGATTACACAGTGCACTTGTTTC
TTGGTATTCATCTGATAAGCCCTGTCTGTACTCTGTAGACTCTGTTTTGCATGCAACTGTTGGGATTAAAGTTTCAGGTT
TTGAGAATGTTGCTAACAGCTTGGAGTAACTGATTCCTTAGTCTTGGATATTATATGATTCTGGATATTAGGTGTGGAGA
TTATAGAATTGTCTCATCTTTCTCATTCAGTAGAGAAAGTTTCTTGTTCCGAAACTTTATTAACTTCTTACTACCCATAG
GCTTTGATCCATTTGTCTTCAAAGTTTATAACTTTATATAATGGAGTGAGTCCATATATTTATCAGTTTCTATCTCATTT
ATCATGCATCTAAAATACTAATATACCTTATCAACTGTCGTAAGACGTGGAGATGATTTCAGCTGGAAGCAATAAGAAAG
CCTTATCTCTGGCCAAGAGAGCCATTTCGCCGGATGGTTTCTTGGTGTTCATGAAACGCTCTCATGTGGTATCAAAGTGT
TTTCTGGTAAGACTTTTGCATCGCTTTGTGTATAGTCCTTGAAGCTTCGATTATTGAAAAAAATAGAAGAGGTCACATTT
TTCTTTTGATACAGACAATCCCATACAAATGGTGCGTGAAGAACATGCTTATCACACGTCAAGAAGTGGTGATGCAGGTG
GATCAAACGAAATGGGAGATGAAGTTTAACATTTTCGGAGCTCGTGGTAGTGGTGGGATTTCAACCGGGTGGAAGAAATT
TGTACAAGACAACAACTTGCGCGAAGGTGATGTCTGTGTGTTTGAGCCAGCCAATTCTGAAACAAAACCGCTTCATCTCA
ATGTCTATATATTCCGTGGTGAAGAAACGGAAAGAACCAACAATGTTGACCCGGTTTACACAATAAGTGAATAACTAAGC
AAGGCTACAACGTTTTCCTCAACCCTGTAGTGTAAAGTATATGTAGCGTAGATGAAAACTTGTATATAAAGGTAAACGTA
AGAATGTGTGTAATCTATCTCTCACTCACGATGCCTCTTTTTTTTGGGTGCATATAACGGAACTCTTCTGGTTCTGGTAA
TGCCTATTTTCTTGTGTTGGGGCTTGCCACAATATTTAAACCAACTCTTTTTTTGTCTTTTGGTTTAGTCTTGTTAAATC
ATATAAGTAATACCAAGTGTTTTTTTGCTTTGGTTTGTAAGATTTGAGAGGAGTATAACCAGTAATTTTATTAGTATTTA
CTAGTCTGTGTGTAAAATTGGTCTGATCTGTTGCTATACTTAGCCTAAGAATTGCAGATTTATTCCGCAAATAAACGAAG
AGTGTACATTAGCGCCAGGGGCATTACCGTAAAACCAAATTTTACAACGTCTCTCTCCGAAATATAGCCGTTACAGTTTC
CAATTGTAAGATTTAGAGCAAACCCTAAAAATTGACTCCACTGCTTTATAAGATCCCTAATTTCGTACATTCTCGATCAC
CCAATCTACTCTCGATTCTCATCATCTGCGACGAAATTCATCACTCGCTCTCTCTCTGCTCGGAACGATTCCCTCTTCGC
TAGCTTTATTTGATTCGTATTTGTCTGATTTCGTTTAATCTTCTAGATCTTTTAATATTCGTTTCTTTTATCATCGCTTT
TGTGTGTTTTGCTCTGTTTTCTTGTTTTTGTTTGGTGATA
>AT4G33280.3 | chr4:16049311-16052310 REVERSE LENGTH=3000
TACATTAATTTGCAGGCTTGGCTCTTTGTACGCAAGCCACTATGATATATTTGTGACACAGCATGATGTTCTGCGAGACC
TAGCTCTTCATTTAAGCAATGCAGGGAAAGTAAACAGAAGAAAGCGGTTGCTGATGCCGAAAAGAGAGTTAGATCTTCCA
GGAGATTGGGAAAGGAACAATGATGAGCATTACATTGCCCAGATTGTCTCTATTCATACTGGCAAGTGCTTTTCTACACT
GCAAATATTCTTGGTTCTCTCATGTAATAATCACCAGGATCATAATGTTGGTATGGATTTTTTATTTTGTTTTTTGCAGG
GGAAATGAATGAAATGCAATGGTTTGACATGGAGTTCCCCAAGGCAGAGATTCTAATATTGAACTTCTCTTCAGACAAGT
ATGTTCTTCCGCCTTTTATCAGTAAGATGAGCCGGCTTAAGGTCCTAGTGATTATCAACAACGGCATGTCTCCCGCGGTT
CTCCATGACTTTTCAATATTTGCTCATTTGTCGAAACTAAGAAGTCTCTGGCTAGAGAGGGTTCACGTCCCTCAACTCTC
CAACTCAACCACCCCCTTGAAAAATCTCCACAAGATGTCTTTGATTCTGTGCAAGATCAATAAAAGTTTTGATCAAACCG
GACTTGACGTGGCAGATATCTTCCCAAAATTGGGCGATCTGACAATAGATCACTGTGATGATCTCGTGGCACTACCTTCA
AGCATTTGCGGACTGACCTCCCTTAGCTGCTTAAGCATAACAAATTGTCCACGCCTCGGTGAATTGCCCAAGAACCTCAG
TAAGCTACAAGCTCTCGAAATCTTAAGGCTATATGCTTGCCCTGAGCTAAAGACATTACCTGGAGAAATATGTGAGCTTC
CTGGGCTTAAGTATCTCGACATCTCACAATGTGTCAGCCTGAGTTGTCTTCCAGAGGAAATAGGAAAGCTAAAGAAGCTT
GAGAAGATCGACATGAGAGAATGTTGCTTCTCGGATAGACCGAGCTCTGCTGTTTCACTGAAGTCTCTGCGCCATGTAAT
CTGCGATACCGACGTTGCATTTATGTGGGAAGAAGTTGAGAAGGCTGTTCCAGGGTTAAAGATCGAAGCTGCTGAGAAAT
GCTTCAGCCTAGACTGGCTTGACGAATAAAGTGTAAACTCATTGTTTAGAGTCTGGTAAGTTAAATGGCTTGTATAGAGA
ACTCTTTCTACTCTGTTTTCTAATTTCTAAGTTCAATAAAGGATAACTTTTCATAACAAACTTCTACTCTCTCTTTTCTA
CATGAAAGTTTAGAAACTGAAAAGATTTGTGAAACAAAGCTGATTCTGTTCCAAATTCCTCGACAAAGATGCCAAAATAA
AGAATACTAAAAGACAAGAGATAGATTTCTTTGTTATTCTGAATTGTAACATAATAAATTAGGCTTTGTAATCTGAGACT
AATAATCATCTTGTTGGCCTCCTCCTACGTATTTGACTGGCAGTGGCTTGATAAATGCTGTCAAATATCCACGTGTTTTG
ATCAAATCGAAGCTTTTCTAAACTGCTTTGTCTTTTCCTTTTGCCTTGTGCAGGTTTCTTAATTCGGACCAAACTTGGAA
CATAAGAGCACACATATGAACCACAGTTTACGCCTGCACGTTCTCCAGCCTCTTCAATAATGTTAAATGTTATGCGATCG
AATTCTCTAAAATATCCATCCTCTCCAATAATGTTAAATGTTTTGCGACCGAACTCTTCATCAAACCCCAAGGCGACTTT
CTTCTTCTCCTCGTCAATGAAGAAACCCCCATATATAAATGGAACCATTATGTTATTGTTAGGTTCAATGTCAATTCTCA
AGAACTTGTTCCACGACACCATTTCCGCCTCAATCTTAGTCGTAATCCATATCTCAAGCTCATATGGATATGAATCGTTG
TGCTGAAATAAAGCCGCAATCTTCCCTTCTCTAACACAAGATGAAGTCACATATTCATATTCATTATCTATAACGTTAAC
CGGTAGAGGCAGAAGCGGACCAAATCTCTCTCTTGTAAAATCAAAACAGATTATATGATTGTAACCATCTGAGTTTTCTT
CTCTAGCACACCAGTAAGTGTTCCCTTTGAGAGAGACGCCTTGGACACAAGACCAATTAGACAATATATACCAATGTGGA
GTGACATCAAGAGTTGTCCATAAATCAGAGTCAAAATCGTAGATTTCATGCCAACAAATGTGCTTTTCGGTGTAGCAATA
ATCTATAAACCTCAATAATTTAAGGCTACGACCAGATTTATTATTCTCGTATCCAAGAGCATATCTGATATTGTTCATTA
CGTATGGACGGTGAGAATATCTAGGTATGATCCACCTTGTTTCCTGCCTATACGGATTCCAAACAACAATCCTAGTATCG
TCTTTCAAGATGCATAACAATAAACCCTCACAGTGAAAGACTTGAGATATCTTGACTTGTTCCTTAAGACAACTAAGTTT
ACCTTTAAACTCTATAGATGGATCAACGTCATCCATGAGGACAGCGCTCATCAAAAAAAGATTGTAATCTATCAACATGA
TCACCCTAGATTCTCCTTCTCTCGTTGATGTAACTTTACCAATGTGCATCTTCTTAAAGCTCTCACTATTGGATAAAGTA
TTCCAACTTTTGCAAGTTAATCGCACAACTCTCATAGATGTCATGGAAACCCTTGAAAGGATTTCTTCTATCAAATCCTT
TGGAAGATCGGTGATCATCGTCGACGTCGTCATTAGTTTCAAATTGCAACAAGGGTTTGACTATTTACATTCAAAAAAAC
GCTTTTTGTTTTCCTCAAGTGTACACCATATATAACAGTTGAAGATACAAAAGCCCTAAACAAATCTGGGCCGATAGTGG
GCTTCAGAATGTAGTCGGTCTTTTAATGATATTTTGGTGTCAACCCAATAACTCCAGTTTCATCTCAATTCTCAACATAC
AAGTATCTCGGTGGCAAGAGCAGGGAGAGGAAGAGAGAAG
>AT4G33280.1 | chr4:16049311-16052310 REVERSE LENGTH=3000
TACATTAATTTGCAGGCTTGGCTCTTTGTACGCAAGCCACTATGATATATTTGTGACACAGCATGATGTTCTGCGAGACC
TAGCTCTTCATTTAAGCAATGCAGGGAAAGTAAACAGAAGAAAGCGGTTGCTGATGCCGAAAAGAGAGTTAGATCTTCCA
GGAGATTGGGAAAGGAACAATGATGAGCATTACATTGCCCAGATTGTCTCTATTCATACTGGCAAGTGCTTTTCTACACT
GCAAATATTCTTGGTTCTCTCATGTAATAATCACCAGGATCATAATGTTGGTATGGATTTTTTATTTTGTTTTTTGCAGG
GGAAATGAATGAAATGCAATGGTTTGACATGGAGTTCCCCAAGGCAGAGATTCTAATATTGAACTTCTCTTCAGACAAGT
ATGTTCTTCCGCCTTTTATCAGTAAGATGAGCCGGCTTAAGGTCCTAGTGATTATCAACAACGGCATGTCTCCCGCGGTT
CTCCATGACTTTTCAATATTTGCTCATTTGTCGAAACTAAGAAGTCTCTGGCTAGAGAGGGTTCACGTCCCTCAACTCTC
CAACTCAACCACCCCCTTGAAAAATCTCCACAAGATGTCTTTGATTCTGTGCAAGATCAATAAAAGTTTTGATCAAACCG
GACTTGACGTGGCAGATATCTTCCCAAAATTGGGCGATCTGACAATAGATCACTGTGATGATCTCGTGGCACTACCTTCA
AGCATTTGCGGACTGACCTCCCTTAGCTGCTTAAGCATAACAAATTGTCCACGCCTCGGTGAATTGCCCAAGAACCTCAG
TAAGCTACAAGCTCTCGAAATCTTAAGGCTATATGCTTGCCCTGAGCTAAAGACATTACCTGGAGAAATATGTGAGCTTC
CTGGGCTTAAGTATCTCGACATCTCACAATGTGTCAGCCTGAGTTGTCTTCCAGAGGAAATAGGAAAGCTAAAGAAGCTT
GAGAAGATCGACATGAGAGAATGTTGCTTCTCGGATAGACCGAGCTCTGCTGTTTCACTGAAGTCTCTGCGCCATGTAAT
CTGCGATACCGACGTTGCATTTATGTGGGAAGAAGTTGAGAAGGCTGTTCCAGGGTTAAAGATCGAAGCTGCTGAGAAAT
GCTTCAGCCTAGACTGGCTTGACGAATAAAGTGTAAACTCATTGTTTAGAGTCTGGTAAGTTAAATGGCTTGTATAGAGA
ACTCTTTCTACTCTGTTTTCTAATTTCTAAGTTCAATAAAGGATAACTTTTCATAACAAACTTCTACTCTCTCTTTTCTA
CATGAAAGTTTAGAAACTGAAAAGATTTGTGAAACAAAGCTGATTCTGTTCCAAATTCCTCGACAAAGATGCCAAAATAA
AGAATACTAAAAGACAAGAGATAGATTTCTTTGTTATTCTGAATTGTAACATAATAAATTAGGCTTTGTAATCTGAGACT
AATAATCATCTTGTTGGCCTCCTCCTACGTATTTGACTGGCAGTGGCTTGATAAATGCTGTCAAATATCCACGTGTTTTG
ATCAAATCGAAGCTTTTCTAAACTGCTTTGTCTTTTCCTTTTGCCTTGTGCAGGTTTCTTAATTCGGACCAAACTTGGAA
CATAAGAGCACACATATGAACCACAGTTTACGCCTGCACGTTCTCCAGCCTCTTCAATAATGTTAAATGTTATGCGATCG
AATTCTCTAAAATATCCATCCTCTCCAATAATGTTAAATGTTTTGCGACCGAACTCTTCATCAAACCCCAAGGCGACTTT
CTTCTTCTCCTCGTCAATGAAGAAACCCCCATATATAAATGGAACCATTATGTTATTGTTAGGTTCAATGTCAATTCTCA
AGAACTTGTTCCACGACACCATTTCCGCCTCAATCTTAGTCGTAATCCATATCTCAAGCTCATATGGATATGAATCGTTG
TGCTGAAATAAAGCCGCAATCTTCCCTTCTCTAACACAAGATGAAGTCACATATTCATATTCATTATCTATAACGTTAAC
CGGTAGAGGCAGAAGCGGACCAAATCTCTCTCTTGTAAAATCAAAACAGATTATATGATTGTAACCATCTGAGTTTTCTT
CTCTAGCACACCAGTAAGTGTTCCCTTTGAGAGAGACGCCTTGGACACAAGACCAATTAGACAATATATACCAATGTGGA
GTGACATCAAGAGTTGTCCATAAATCAGAGTCAAAATCGTAGATTTCATGCCAACAAATGTGCTTTTCGGTGTAGCAATA
ATCTATAAACCTCAATAATTTAAGGCTACGACCAGATTTATTATTCTCGTATCCAAGAGCATATCTGATATTGTTCATTA
CGTATGGACGGTGAGAATATCTAGGTATGATCCACCTTGTTTCCTGCCTATACGGATTCCAAACAACAATCCTAGTATCG
TCTTTCAAGATGCATAACAATAAACCCTCACAGTGAAAGACTTGAGATATCTTGACTTGTTCCTTAAGACAACTAAGTTT
ACCTTTAAACTCTATAGATGGATCAACGTCATCCATGAGGACAGCGCTCATCAAAAAAAGATTGTAATCTATCAACATGA
TCACCCTAGATTCTCCTTCTCTCGTTGATGTAACTTTACCAATGTGCATCTTCTTAAAGCTCTCACTATTGGATAAAGTA
TTCCAACTTTTGCAAGTTAATCGCACAACTCTCATAGATGTCATGGAAACCCTTGAAAGGATTTCTTCTATCAAATCCTT
TGGAAGATCGGTGATCATCGTCGACGTCGTCATTAGTTTCAAATTGCAACAAGGGTTTGACTATTTACATTCAAAAAAAC
GCTTTTTGTTTTCCTCAAGTGTACACCATATATAACAGTTGAAGATACAAAAGCCCTAAACAAATCTGGGCCGATAGTGG
GCTTCAGAATGTAGTCGGTCTTTTAATGATATTTTGGTGTCAACCCAATAACTCCAGTTTCATCTCAATTCTCAACATAC
AAGTATCTCGGTGGCAAGAGCAGGGAGAGGAAGAGAGAAG
>AT4G33280.2 | chr4:16049311-16052310 REVERSE LENGTH=3000
TACATTAATTTGCAGGCTTGGCTCTTTGTACGCAAGCCACTATGATATATTTGTGACACAGCATGATGTTCTGCGAGACC
TAGCTCTTCATTTAAGCAATGCAGGGAAAGTAAACAGAAGAAAGCGGTTGCTGATGCCGAAAAGAGAGTTAGATCTTCCA
GGAGATTGGGAAAGGAACAATGATGAGCATTACATTGCCCAGATTGTCTCTATTCATACTGGCAAGTGCTTTTCTACACT
GCAAATATTCTTGGTTCTCTCATGTAATAATCACCAGGATCATAATGTTGGTATGGATTTTTTATTTTGTTTTTTGCAGG
GGAAATGAATGAAATGCAATGGTTTGACATGGAGTTCCCCAAGGCAGAGATTCTAATATTGAACTTCTCTTCAGACAAGT
ATGTTCTTCCGCCTTTTATCAGTAAGATGAGCCGGCTTAAGGTCCTAGTGATTATCAACAACGGCATGTCTCCCGCGGTT
CTCCATGACTTTTCAATATTTGCTCATTTGTCGAAACTAAGAAGTCTCTGGCTAGAGAGGGTTCACGTCCCTCAACTCTC
CAACTCAACCACCCCCTTGAAAAATCTCCACAAGATGTCTTTGATTCTGTGCAAGATCAATAAAAGTTTTGATCAAACCG
GACTTGACGTGGCAGATATCTTCCCAAAATTGGGCGATCTGACAATAGATCACTGTGATGATCTCGTGGCACTACCTTCA
AGCATTTGCGGACTGACCTCCCTTAGCTGCTTAAGCATAACAAATTGTCCACGCCTCGGTGAATTGCCCAAGAACCTCAG
TAAGCTACAAGCTCTCGAAATCTTAAGGCTATATGCTTGCCCTGAGCTAAAGACATTACCTGGAGAAATATGTGAGCTTC
CTGGGCTTAAGTATCTCGACATCTCACAATGTGTCAGCCTGAGTTGTCTTCCAGAGGAAATAGGAAAGCTAAAGAAGCTT
GAGAAGATCGACATGAGAGAATGTTGCTTCTCGGATAGACCGAGCTCTGCTGTTTCACTGAAGTCTCTGCGCCATGTAAT
CTGCGATACCGACGTTGCATTTATGTGGGAAGAAGTTGAGAAGGCTGTTCCAGGGTTAAAGATCGAAGCTGCTGAGAAAT
GCTTCAGCCTAGACTGGCTTGACGAATAAAGTGTAAACTCATTGTTTAGAGTCTGGTAAGTTAAATGGCTTGTATAGAGA
ACTCTTTCTACTCTGTTTTCTAATTTCTAAGTTCAATAAAGGATAACTTTTCATAACAAACTTCTACTCTCTCTTTTCTA
CATGAAAGTTTAGAAACTGAAAAGATTTGTGAAACAAAGCTGATTCTGTTCCAAATTCCTCGACAAAGATGCCAAAATAA
AGAATACTAAAAGACAAGAGATAGATTTCTTTGTTATTCTGAATTGTAACATAATAAATTAGGCTTTGTAATCTGAGACT
AATAATCATCTTGTTGGCCTCCTCCTACGTATTTGACTGGCAGTGGCTTGATAAATGCTGTCAAATATCCACGTGTTTTG
ATCAAATCGAAGCTTTTCTAAACTGCTTTGTCTTTTCCTTTTGCCTTGTGCAGGTTTCTTAATTCGGACCAAACTTGGAA
CATAAGAGCACACATATGAACCACAGTTTACGCCTGCACGTTCTCCAGCCTCTTCAATAATGTTAAATGTTATGCGATCG
AATTCTCTAAAATATCCATCCTCTCCAATAATGTTAAATGTTTTGCGACCGAACTCTTCATCAAACCCCAAGGCGACTTT
CTTCTTCTCCTCGTCAATGAAGAAACCCCCATATATAAATGGAACCATTATGTTATTGTTAGGTTCAATGTCAATTCTCA
AGAACTTGTTCCACGACACCATTTCCGCCTCAATCTTAGTCGTAATCCATATCTCAAGCTCATATGGATATGAATCGTTG
TGCTGAAATAAAGCCGCAATCTTCCCTTCTCTAACACAAGATGAAGTCACATATTCATATTCATTATCTATAACGTTAAC
CGGTAGAGGCAGAAGCGGACCAAATCTCTCTCTTGTAAAATCAAAACAGATTATATGATTGTAACCATCTGAGTTTTCTT
CTCTAGCACACCAGTAAGTGTTCCCTTTGAGAGAGACGCCTTGGACACAAGACCAATTAGACAATATATACCAATGTGGA
GTGACATCAAGAGTTGTCCATAAATCAGAGTCAAAATCGTAGATTTCATGCCAACAAATGTGCTTTTCGGTGTAGCAATA
ATCTATAAACCTCAATAATTTAAGGCTACGACCAGATTTATTATTCTCGTATCCAAGAGCATATCTGATATTGTTCATTA
CGTATGGACGGTGAGAATATCTAGGTATGATCCACCTTGTTTCCTGCCTATACGGATTCCAAACAACAATCCTAGTATCG
TCTTTCAAGATGCATAACAATAAACCCTCACAGTGAAAGACTTGAGATATCTTGACTTGTTCCTTAAGACAACTAAGTTT
ACCTTTAAACTCTATAGATGGATCAACGTCATCCATGAGGACAGCGCTCATCAAAAAAAGATTGTAATCTATCAACATGA
TCACCCTAGATTCTCCTTCTCTCGTTGATGTAACTTTACCAATGTGCATCTTCTTAAAGCTCTCACTATTGGATAAAGTA
TTCCAACTTTTGCAAGTTAATCGCACAACTCTCATAGATGTCATGGAAACCCTTGAAAGGATTTCTTCTATCAAATCCTT
TGGAAGATCGGTGATCATCGTCGACGTCGTCATTAGTTTCAAATTGCAACAAGGGTTTGACTATTTACATTCAAAAAAAC
GCTTTTTGTTTTCCTCAAGTGTACACCATATATAACAGTTGAAGATACAAAAGCCCTAAACAAATCTGGGCCGATAGTGG
GCTTCAGAATGTAGTCGGTCTTTTAATGATATTTTGGTGTCAACCCAATAACTCCAGTTTCATCTCAATTCTCAACATAC
AAGTATCTCGGTGGCAAGAGCAGGGAGAGGAAGAGAGAAG
>AT4G33290.1 | chr4:16046573-16049572 FORWARD LENGTH=3000
GTTCATACCTGCATCCATTATCACCAAACAAAAACAAGAAAACAGAGCAAAACACACAAAAGCGATGATAAAAGAAACGA
ATATTAAAAGATCTAGAAGATTAAACGAAATCAGACAAATACGAATCAAATAAAGCTAGCGAAGAGGGAATCGTTCCGAG
CAGAGAGAGAGCGAGTGATGAATTTCGTCGCAGATGATGAGAATCGAGAGTAGATTGGGTGATCGAGAATGTACGAAATT
AGGGATCTTATAAAGCAGTGGAGTCAATTTTTAGGGTTTGCTCTAAATCTTACAATTGGAAACTGTAACGGCTATATTTC
GGAGAGAGACGTTGTAAAATTTGGTTTTACGGTAATGCCCCTGGCGCTAATGTACACTCTTCGTTTATTTGCGGAATAAA
TCTGCAATTCTTAGGCTAAGTATAGCAACAGATCAGACCAATTTTACACACAGACTAGTAAATACTAATAAAATTACTGG
TTATACTCCTCTCAAATCTTACAAACCAAAGCAAAAAAACACTTGGTATTACTTATATGATTTAACAAGACTAAACCAAA
AGACAAAAAAAGAGTTGGTTTAAATATTGTGGCAAGCCCCAACACAAGAAAATAGGCATTACCAGAACCAGAAGAGTTCC
GTTATATGCACCCAAAAAAAAGAGGCATCGTGAGTGAGAGATAGATTACACACATTCTTACGTTTACCTTTATATACAAG
TTTTCATCTACGCTACATATACTTTACACTACAGGGTTGAGGAAAACGTTGTAGCCTTGCTTAGTTATTCACTTATTGTG
TAAACCGGGTCAACATTGTTGGTTCTTTCCGTTTCTTCACCACGGAATATATAGACATTGAGATGAAGCGGTTTTGTTTC
AGAATTGGCTGGCTCAAACACACAGACATCACCTTCGCGCAAGTTGTTGTCTTGTACAAATTTCTTCCACCCGGTTGAAA
TCCCACCACTACCACGAGCTCCGAAAATGTTAAACTTCATCTCCCATTTCGTTTGATCCACCTGCATCACCACTTCTTGA
CGTGTGATAAGCATGTTCTTCACGCACCATTTGTATGGGATTGTCTGTATCAAAAGAAAAATGTGACCTCTTCTATTTTT
TTCAATAATCGAAGCTTCAAGGACTATACACAAAGCGATGCAAAAGTCTTACCAGAAAACACTTTGATACCACATGAGAG
CGTTTCATGAACACCAAGAAACCATCCGGCGAAATGGCTCTCTTGGCCAGAGATAAGGCTTTCTTATTGCTTCCAGCTGA
AATCATCTCCACGTCTTACGACAGTTGATAAGGTATATTAGTATTTTAGATGCATGATAAATGAGATAGAAACTGATAAA
TATATGGACTCACTCCATTATATAAAGTTATAAACTTTGAAGACAAATGGATCAAAGCCTATGGGTAGTAAGAAGTTAAT
AAAGTTTCGGAACAAGAAACTTTCTCTACTGAATGAGAAAGATGAGACAATTCTATAATCTCCACACCTAATATCCAGAA
TCATATAATATCCAAGACTAAGGAATCAGTTACTCCAAGCTGTTAGCAACATTCTCAAAACCTGAAACTTTAATCCCAAC
AGTTGCATGCAAAACAGAGTCTACAGAGTACAGACAGGGCTTATCAGATGAATACCAAGAAACAAGTGCACTGTGTAATC
ACTAAGTAAGAAGATTTTCATACCAGCTTTTTGATCGAGATTGTCATTACTTAATTCTCTTCGCATCTTCTTAAAACCGC
TAAGGGGATACTTCCCTTCACTGACTCGTACTGTACTAGTTGGAGATATAACAGGAAGCTGGGCAGATGCTGTATCAATG
TCAGAGTTAATATGTTCTTCTTGCTCATAACCGGTGTGAGATGCTACAAGAAGCGGATTTAGTATTTTATCAATATCAAA
ATCAAGATCAATGTCAATGAGGTCTTCTAGCTCATTATCAACTGGAGGAGATATAACAAGTTGCTGGTTTGGTGTAGTTT
CAACATCATCAGGGTTAAAGTGTCTCTTAGGAGACCTCGAAGAGGTTGCATTAAAATCAATAATACCTTTAGTCTTCTCT
GCATGCCCACATTTCCTGACGAAATAAGAAGTAGGTTTCTCACATAAAGTCTGTCCATCGAAAACAAGCACTTCAAACTC
AGACACTCCATGGAACTTGAAGACCAATAGATCATTCTCCTCTAGCGAATGATCTTTCACAAACTTGTCCCACCCAAAAC
GAAAAGCCATTGTCTTTTCATCATCTTCCTCTACTCCCACATTATATGTAACGCCACTTGGACTTTTGAGAGTCACAATC
TGAGGCAGCTTCCTTTTGCAGTGTGTTGAAAACTTTCGAGGTATGACCTGTAATAAATTGCAAAAAGTGGTAATTTTTAT
GCTAGAATTGGCAATCTTAGGACTCTTAAATCCGCAAAGAACTGATTTTGAGAGAAAAAAACAAAAATTGCTTAAACCCC
TTTGATACATTTGAGTGTAAATCTCCAAATTAAAAGCCGGTGGAAAACAAAGGAAAGTGAATACATGAAGAAATTGAAAG
AGTAACATGAATTGCTGATAAAGATGCATGAAGAAGAAGGTTCTTAGAGAAAGTGATAGAGACATACGAGGCGATTGTGG
AAACCAGGAAGGAGGAGCTGAGTGAAATGGAGAGTTTGAAAATGAGTCCAGTAGAGTTCTTCTTCCCATTTCATGCAATC
CTCGCAATTCTCTTCCATCTTCTCTCTTCCTCTCCCTGCTCTTGCCACCGAGATACTTGTATGTTGAGAATTGAGATGAA
ACTGGAGTTATTGGGTTGACACCAAAATATCATTAAAAGACCGACTACATTCTGAAGCCCACTATCGGCCCAGATTTGTT
TAGGGCTTTTGTATCTTCAACTGTTATATATGGTGTACACTTGAGGAAAACAAAAAGCGTTTTTTTGAATGTAAATAGTC
AAACCCTTGTTGCAATTTGAAACTAATGACGACGTCGACG
>AT4G33300.1 | chr4:16054006-16057005 REVERSE LENGTH=3000
TTTTTTATCGCCTTAGGTAGTTTTTCTTCGTGAACAACTTTGGCTACTTTGGAGGAGATATTAAACCTTTTATTAGTGAA
ATAGTATTAAGAAATAAGAATTGTTTTGTAAATGCCAGAGACACAAAAAAAAGAAAGAGAAAAATACATCTCCATATACT
ATAGTTTTCTCTGTGAATATTTAAGCGAAATAGGCGAAAGGTTGGAACCCACGTCACAACTAGATATCATCCATATATTT
ATTTTCAATCAAAAAGCTATTATGTCTCTTGATAATATATTGTTTTATGTGGAATTATCTGACCCAAAAAAGACTTGGCA
ATGTGTACACCACTTAAATTCTAGGGAAATTTGGGAAACTAACGCAAAAAAAAACTTTAATTAAGAAACTATCACTTGCC
AAAAAAGGAGATATTTTCTGTATTTTCTGTATATATGACAATTTTGCCCTCATATATTCTTCCATCTCTTTTGTTTCTCT
CGTCTTCTTCTCAAATTATTTTTTCTTTCACGTTGACTTCTCCTCCGCCATAGTCCGAAACAGAGGCATCACAGCAACCC
AACTCGAACCCTCGATCTCCTCATCACTCTCACCACCACCACCACCGCCACTCTTTTTCGACTCCCTCTTCCACAGAATC
TTCAAATCCTACCGCCGGAGCTCGCCGTAATCCATTTCGGAGATGTCGTATGGGTTGTAGATCACTAGATCTATCATGGG
TATGTCGTTTCAATTCCATATTCTGATCATCCTCAACATCAAAATCCATAATAGAGAGCTGCATGAGAACACGGCGGCTT
GCTCTTCCTCTCCAAGCATTAGTAGTTGATTTGTTACCATGTTCATTCATAACTTCGTAATCTCCAAATTCATCAGCTCA
TGTTTCAATAATTCACTCAATTAATTTATGATCAACTTTGAGAACTTGATTTTTTTTCTTTTCTTATTATTGTCTGTTTC
AAATCTCCACTCATGGCAGCAATACTATACTATTTTATAAATGCAAAGTCTTTTGTTTTTATTGAATTTGATATTTTCTT
ATAACAATAAATGTTAGCTTCTTATTCTTGATTTAATACTTAAACTTGAGTTAAACTGTCCAACTCTCTAATTTCATGTT
TATCATATAGAACACAAAATCATTATTAGTTTGAGGATAAAAGAATTAGAGTTTAATTGATTGGATCATGTCTATAATTA
GTTTCCTTGGGTTCCCTAAATTCTCTTAGGGTTTATATTTTTTCTATCAAAACTCTTGTTTAATTCAATCAAAACATAAT
ATTATGTATGTTCCTAGTTATGTTTTCTATTGTCCAATTTATTCTTTACATACTAAATGAATTTGTTATGAACAATTAAA
GTATCTTATTATATAAAGTATAGTTTTCAAAGTTGCTAATTCATAGGATCGTGCCACGTGTCAAGTCAAACGATCAGATG
TTTACATGTGTCATTCAAAATTTAACTTTTTTATTCTCTAAAAAAATAGAAAATCTTAAAAAGTAAACAAATTTACATAT
ACTAATTTATATCTTATTATATAAAGTATAGTTTTCAAAGTTGCTAATTCATAGGATCGTGCCACGTGTCAAGTCAAACG
ATCAGATGTTTACATGTGTCATTCAAAATTTAACTTTTTTATTCTCTAAAAAAATAGAAAATCTTAAAAAGTAAACAAAT
TTACATATACTAATTTATATGTCTATATATTTATAAATAATTAACATTTATTCAACAAAAGGAAAATTAACAAATTTGTC
TTTAACTCATGTAATCATAAGTGAAAAATAAAACATTTTGAGAAAAATAGCTTAGCTTATAGGATTTAACTTTTCAATTA
TTTTCATTTATTAATTTTAAATCATTTAATATAAATTTGCATGATGTAAAATTAACTTACGAGATTACGACATATATACA
AAATATATTTTCAACAATGTTTGGTTTCTAAATATTTTTGTGGATTTCTTTTTTTTTATTAATTATTAGCCCTAAGCGTT
TGGGTATTCGGATCGGGTATTTCGGGTTCGGTTTTTTGGGTTTAGAAGTTTAGGACCCGTTGAGGTAATTTATGATTTTA
GGTCGGGTTCGGGTTCGAGTTTATTTATATATTGAAATATCAAATTTTGTGTGCAAATCTATTAAATTACTTGAAAATTT
CAAAAATTCCCAAAACAACACGAGTAGTTTTGTTTGAATATATCTAAAAATACACAAAATAACTAAAATATCCAAAACAT
CCTAATATTTTCTATATATAAGTATAAAGTGGTAGAGCGGTCGGCTGTTAACTGATTGGTCGTAGTCTTTACCGATTAAC
CAATTTCTAAACGCTGGAGAGTATGTTACCGATTAAAATATACTTATATTTGAGATATGTTTGGATACCTATTCGGGTTC
GGGTTCGAGATTTTTCGGGTTTTAAAGTTTAGACCCGTTCGAGTATTTGAAAATTTCGAGTACACCTGCCTAAATAGACG
GGCCTTATCTAGTATAATATGATACACTTCTATATAGTATAGTCCAATTGTTTTGTATACAGCAAAACACTAAAATGGTT
TTTTCCATTGTCCCACATGCTAGTTTCTTTATTATTACACTTATCGTGCTATATTTTAATTCATTTTTCAAATATAGCTA
TTCTTGCAAATCACCCTAAATTCTATCAACTTCATGTGAACACATAAAAATACTTTCAAAAATTCTCGATAGAGATATTT
GCAACCCTTTTCTTTCCAGTCTCCATTAACTTTATGGTAATATTAGAATGACCAATTGGATAGTCTTCTTCTTCTTCTTT
GGAGTTTCTATTTTAAAATAGTTTTAAAAAGTCTTGTCGCGTGCTTGTTGCTTTAGGAAGCTGATGATGTTGTCAGTGTC
ACTGCGAATTGCTAGGAAATTTTCAAGTGGGGTCCTCCACTACTACTTGCTCCTCGTTGCTTATTTAGTCTTCTCTCTAT
CTCTCTCTCGAGCTCCATTGACTTGACTTGGTGGTATCCA
>AT4G33300.2 | chr4:16054006-16057005 REVERSE LENGTH=3000
TTTTTTATCGCCTTAGGTAGTTTTTCTTCGTGAACAACTTTGGCTACTTTGGAGGAGATATTAAACCTTTTATTAGTGAA
ATAGTATTAAGAAATAAGAATTGTTTTGTAAATGCCAGAGACACAAAAAAAAGAAAGAGAAAAATACATCTCCATATACT
ATAGTTTTCTCTGTGAATATTTAAGCGAAATAGGCGAAAGGTTGGAACCCACGTCACAACTAGATATCATCCATATATTT
ATTTTCAATCAAAAAGCTATTATGTCTCTTGATAATATATTGTTTTATGTGGAATTATCTGACCCAAAAAAGACTTGGCA
ATGTGTACACCACTTAAATTCTAGGGAAATTTGGGAAACTAACGCAAAAAAAAACTTTAATTAAGAAACTATCACTTGCC
AAAAAAGGAGATATTTTCTGTATTTTCTGTATATATGACAATTTTGCCCTCATATATTCTTCCATCTCTTTTGTTTCTCT
CGTCTTCTTCTCAAATTATTTTTTCTTTCACGTTGACTTCTCCTCCGCCATAGTCCGAAACAGAGGCATCACAGCAACCC
AACTCGAACCCTCGATCTCCTCATCACTCTCACCACCACCACCACCGCCACTCTTTTTCGACTCCCTCTTCCACAGAATC
TTCAAATCCTACCGCCGGAGCTCGCCGTAATCCATTTCGGAGATGTCGTATGGGTTGTAGATCACTAGATCTATCATGGG
TATGTCGTTTCAATTCCATATTCTGATCATCCTCAACATCAAAATCCATAATAGAGAGCTGCATGAGAACACGGCGGCTT
GCTCTTCCTCTCCAAGCATTAGTAGTTGATTTGTTACCATGTTCATTCATAACTTCGTAATCTCCAAATTCATCAGCTCA
TGTTTCAATAATTCACTCAATTAATTTATGATCAACTTTGAGAACTTGATTTTTTTTCTTTTCTTATTATTGTCTGTTTC
AAATCTCCACTCATGGCAGCAATACTATACTATTTTATAAATGCAAAGTCTTTTGTTTTTATTGAATTTGATATTTTCTT
ATAACAATAAATGTTAGCTTCTTATTCTTGATTTAATACTTAAACTTGAGTTAAACTGTCCAACTCTCTAATTTCATGTT
TATCATATAGAACACAAAATCATTATTAGTTTGAGGATAAAAGAATTAGAGTTTAATTGATTGGATCATGTCTATAATTA
GTTTCCTTGGGTTCCCTAAATTCTCTTAGGGTTTATATTTTTTCTATCAAAACTCTTGTTTAATTCAATCAAAACATAAT
ATTATGTATGTTCCTAGTTATGTTTTCTATTGTCCAATTTATTCTTTACATACTAAATGAATTTGTTATGAACAATTAAA
GTATCTTATTATATAAAGTATAGTTTTCAAAGTTGCTAATTCATAGGATCGTGCCACGTGTCAAGTCAAACGATCAGATG
TTTACATGTGTCATTCAAAATTTAACTTTTTTATTCTCTAAAAAAATAGAAAATCTTAAAAAGTAAACAAATTTACATAT
ACTAATTTATATCTTATTATATAAAGTATAGTTTTCAAAGTTGCTAATTCATAGGATCGTGCCACGTGTCAAGTCAAACG
ATCAGATGTTTACATGTGTCATTCAAAATTTAACTTTTTTATTCTCTAAAAAAATAGAAAATCTTAAAAAGTAAACAAAT
TTACATATACTAATTTATATGTCTATATATTTATAAATAATTAACATTTATTCAACAAAAGGAAAATTAACAAATTTGTC
TTTAACTCATGTAATCATAAGTGAAAAATAAAACATTTTGAGAAAAATAGCTTAGCTTATAGGATTTAACTTTTCAATTA
TTTTCATTTATTAATTTTAAATCATTTAATATAAATTTGCATGATGTAAAATTAACTTACGAGATTACGACATATATACA
AAATATATTTTCAACAATGTTTGGTTTCTAAATATTTTTGTGGATTTCTTTTTTTTTATTAATTATTAGCCCTAAGCGTT
TGGGTATTCGGATCGGGTATTTCGGGTTCGGTTTTTTGGGTTTAGAAGTTTAGGACCCGTTGAGGTAATTTATGATTTTA
GGTCGGGTTCGGGTTCGAGTTTATTTATATATTGAAATATCAAATTTTGTGTGCAAATCTATTAAATTACTTGAAAATTT
CAAAAATTCCCAAAACAACACGAGTAGTTTTGTTTGAATATATCTAAAAATACACAAAATAACTAAAATATCCAAAACAT
CCTAATATTTTCTATATATAAGTATAAAGTGGTAGAGCGGTCGGCTGTTAACTGATTGGTCGTAGTCTTTACCGATTAAC
CAATTTCTAAACGCTGGAGAGTATGTTACCGATTAAAATATACTTATATTTGAGATATGTTTGGATACCTATTCGGGTTC
GGGTTCGAGATTTTTCGGGTTTTAAAGTTTAGACCCGTTCGAGTATTTGAAAATTTCGAGTACACCTGCCTAAATAGACG
GGCCTTATCTAGTATAATATGATACACTTCTATATAGTATAGTCCAATTGTTTTGTATACAGCAAAACACTAAAATGGTT
TTTTCCATTGTCCCACATGCTAGTTTCTTTATTATTACACTTATCGTGCTATATTTTAATTCATTTTTCAAATATAGCTA
TTCTTGCAAATCACCCTAAATTCTATCAACTTCATGTGAACACATAAAAATACTTTCAAAAATTCTCGATAGAGATATTT
GCAACCCTTTTCTTTCCAGTCTCCATTAACTTTATGGTAATATTAGAATGACCAATTGGATAGTCTTCTTCTTCTTCTTT
GGAGTTTCTATTTTAAAATAGTTTTAAAAAGTCTTGTCGCGTGCTTGTTGCTTTAGGAAGCTGATGATGTTGTCAGTGTC
ACTGCGAATTGCTAGGAAATTTTCAAGTGGGGTCCTCCACTACTACTTGCTCCTCGTTGCTTATTTAGTCTTCTCTCTAT
CTCTCTCTCGAGCTCCATTGACTTGACTTGGTGGTATCCA
>AT4G33310.1 | chr4:16053156-16056155 FORWARD LENGTH=3000
TGTGATACAGTCAGAAACAAAATCCGGTTCTCAAAGTGACCTGAAGAAAAACAAGTGTAAATTCACCATGTCACTCACTA
AACAAGAGACTACTGTTTCGAGTCACTAACATAGAATCAGAGTCGGGACAAGAGAAGAGAAGAAGAAGAAGATGAGAGTA
AGACTTACATTGGACTTCATGGTCCCGTTGAAGTTCTTTGGCAAGAGTGGTTTTACCAACACCGCCCATTCCACTGATCC
CAAAAACCCCTCCTTGAGATTCGAACATCATCTTCTTAACCTTAACCTTTCCCAATTCCAATCCAACCCCAAATTTCTCC
GAATCGTCGTTGGTCTCAATCTCCATAGCCTCGGCTCTCTTCATGGCCTCTGATATCAAGCCACCTCCCCCAATTTTCAT
GGAACCCACTTGCTGAATCACCCTGTCGAGGCTCATGTCAACCCGATCCAAACGCACACTGGTATCGGCCCGGAGATGAT
GAACGTCAGCGAGGATATGTGTAAAGACCTCATTTTTAAGGAAATTAGAGATGGTCTTCTCTAGCTTCTCCATTTTTCTG
GCTAGGGTTAGCTGTCGATATAAATTCCATCGCTTAGAGCTAAGGACTTTGTCAGTGAGCTTCTTGCCTTTCTCTAAAGT
ATCGAAGAGCATACCGATTTGAGCTTGGCGGTGAGCAGGAAGCTCCACGCCGCTGTATTGAATCTCCTTGATCGTCGGTC
GAATGCTATCGATCAAGGTGAGGAGTTGTTTGGCGGTGTTTTTGTATCTCCACGCCGTTGTAGATATCGTAAAGAGCTGC
TTCAGGAGCTCCGTCGCAATTTCACCGGCGAAAAAATCGGTGATGGCCATTGGATACCACCAAGTCAAGTCAATGGAGCT
CGAGAGAGAGATAGAGAGAAGACTAAATAAGCAACGAGGAGCAAGTAGTAGTGGAGGACCCCACTTGAAAATTTCCTAGC
AATTCGCAGTGACACTGACAACATCATCAGCTTCCTAAAGCAACAAGCACGCGACAAGACTTTTTAAAACTATTTTAAAA
TAGAAACTCCAAAGAAGAAGAAGAAGACTATCCAATTGGTCATTCTAATATTACCATAAAGTTAATGGAGACTGGAAAGA
AAAGGGTTGCAAATATCTCTATCGAGAATTTTTGAAAGTATTTTTATGTGTTCACATGAAGTTGATAGAATTTAGGGTGA
TTTGCAAGAATAGCTATATTTGAAAAATGAATTAAAATATAGCACGATAAGTGTAATAATAAAGAAACTAGCATGTGGGA
CAATGGAAAAAACCATTTTAGTGTTTTGCTGTATACAAAACAATTGGACTATACTATATAGAAGTGTATCATATTATACT
AGATAAGGCCCGTCTATTTAGGCAGGTGTACTCGAAATTTTCAAATACTCGAACGGGTCTAAACTTTAAAACCCGAAAAA
TCTCGAACCCGAACCCGAATAGGTATCCAAACATATCTCAAATATAAGTATATTTTAATCGGTAACATACTCTCCAGCGT
TTAGAAATTGGTTAATCGGTAAAGACTACGACCAATCAGTTAACAGCCGACCGCTCTACCACTTTATACTTATATATAGA
AAATATTAGGATGTTTTGGATATTTTAGTTATTTTGTGTATTTTTAGATATATTCAAACAAAACTACTCGTGTTGTTTTG
GGAATTTTTGAAATTTTCAAGTAATTTAATAGATTTGCACACAAAATTTGATATTTCAATATATAAATAAACTCGAACCC
GAACCCGACCTAAAATCATAAATTACCTCAACGGGTCCTAAACTTCTAAACCCAAAAAACCGAACCCGAAATACCCGATC
CGAATACCCAAACGCTTAGGGCTAATAATTAATAAAAAAAAAGAAATCCACAAAAATATTTAGAAACCAAACATTGTTGA
AAATATATTTTGTATATATGTCGTAATCTCGTAAGTTAATTTTACATCATGCAAATTTATATTAAATGATTTAAAATTAA
TAAATGAAAATAATTGAAAAGTTAAATCCTATAAGCTAAGCTATTTTTCTCAAAATGTTTTATTTTTCACTTATGATTAC
ATGAGTTAAAGACAAATTTGTTAATTTTCCTTTTGTTGAATAAATGTTAATTATTTATAAATATATAGACATATAAATTA
GTATATGTAAATTTGTTTACTTTTTAAGATTTTCTATTTTTTTAGAGAATAAAAAAGTTAAATTTTGAATGACACATGTA
AACATCTGATCGTTTGACTTGACACGTGGCACGATCCTATGAATTAGCAACTTTGAAAACTATACTTTATATAATAAGAT
ATAAATTAGTATATGTAAATTTGTTTACTTTTTAAGATTTTCTATTTTTTTAGAGAATAAAAAAGTTAAATTTTGAATGA
CACATGTAAACATCTGATCGTTTGACTTGACACGTGGCACGATCCTATGAATTAGCAACTTTGAAAACTATACTTTATAT
AATAAGATACTTTAATTGTTCATAACAAATTCATTTAGTATGTAAAGAATAAATTGGACAATAGAAAACATAACTAGGAA
CATACATAATATTATGTTTTGATTGAATTAAACAAGAGTTTTGATAGAAAAAATATAAACCCTAAGAGAATTTAGGGAAC
CCAAGGAAACTAATTATAGACATGATCCAATCAATTAAACTCTAATTCTTTTATCCTCAAACTAATAATGATTTTGTGTT
CTATATGATAAACATGAAATTAGAGAGTTGGACAGTTTAACTCAAGTTTAAGTATTAAATCAAGAATAAGAAGCTAACAT
TTATTGTTATAAGAAAATATCAAATTCAATAAAAACAAAAGACTTTGCATTTATAAAATAGTATAGTATTGCTGCCATGA
GTGGAGATTTGAAACAGACAATAATAAGAAAAGAAAAAAAATCAAGTTCTCAAAGTTGATCATAAATTAATTGAGTGAAT
TATTGAAACATGAGCTGATGAATTTGGAGATTACGAAGTT
>AT4G33320.1 | chr4:16057917-16060916 REVERSE LENGTH=3000
GAGAAGGACTCGTACAATGAATACAACTACAGCAAGTTTCGACTCTGGCAATTGACAGATTACGACAAAGTGATCTTCAT
TGATGCCGACATCATCGTCTTACGTAACCTTGATCTTCTCTTCCATTTTCCTCAGATGTCGGCCACCGGAAATGATGTAT
GGATATATAATTCAGGCATCATGGTCATCGAGCCTTCTAATTGTACGTTTACTACAATCATGAGCCAGCGAAGCGAGATC
GTTTCATACAACGGTGGAGATCAAGGGTGATTAATTAGCACTTTTAGTATTACATTATAGACTTTATACTTAACAATTAT
ATTAACAAAAAAAGAAAATATATATTTTCAGGTACCTAAACGAGATATTTGTGTGGTGGCACCGATTGCCTCGACGAGTA
AACTTTCTGAAGAACTTCTGGTCGAACACAACCAAAGAAAGAAACATCAAGAACAACCTCTTCGCCGCGGAGCCGCCTCA
GGTCTACGCGGTCCACTACTTAGGTTGGAAACCATGGCTTTGCTATAGGGACTACGATTGCAACTACGACGTGGACGAGC
AGTTGGTGTACGCTAGTGATGCGGCTCACGTTAGGTGGTGGAAAGTGCACGACTCCATGGACGATGCATTGCAAAAGTTT
TGCAGGCTGACGAAAAAGAGGAGAACGGAGATCAACTGGGAGAGGAGGAAAGCAAGGCTTAGAGGTTCCACTGATTATCA
TTGGAAGATCAATGTCACTGATCCAAGACGACGTCGTTCTTATTTGATTGGTTAATTTGTTTTTTCCTTGTATTTAGACA
TCATATCGAGACTGATACCCATTACTCCACCTTTTCTTTATTCTTGTTCTTTGTAGATCATGTCTATGAGTATCTTACAA
TATTATTCATGAGTAAAAACATCCCTAAGTGATCTAACTAAACATAACTTTGTTGTTCAAAAACAAACAACAAAAACTAA
AATTCTAAAAATAGAAATGGGTTGGAAAGTGATAAAAGATAACATCGGACTTAGGAGTCCTCCTCAAGGGGAATGGCAGT
AAGAGATATGCAGCCAACATAAACTTTCGTATGGTCTCTGCCCAGTTGGAGAAATGTCTGGCCTTTGATGAGAAGGGGAT
CAAGGTCATTAACCTCGCTGAAGAGATGGAGAACACACTATAGTATATATCTCATGATCGAGGATATACGAAGCCTTTTG
TTCATATAGAATTTGAACCAAATTTGTTTGTTTAAGGAACTAGTTGAATATGCTTGTCAAGAAAGATAATAAAGGGGGGC
AAACACGAAGAGCTCACAACTAGATTCATGCTTTTAGATTTCAACTGGTGAGTCTAATCTGTTTAATTATTGCAAATCGT
CCTTGTTCTTGTCGAATATACAGTTCTGTTTTAGTATCTTTTTTATGTGTTCATGTCTGTTTTGACTTTGTTGCCGAGAA
ATTTTACTAAAACTAGTAAAGCTAAGCTCTTTGAGTCGTTTTTCATGTTTAATTGAAGCAGTAGATTGTTCTTCTTCCTC
CATTGGATGCCATGGAAATAGAAATCTTCAGGATTCTTCTTGGCTTTGATTCTGAGATTTTTGCAATTTGAAAGTTTAAT
CAAAGGCTACTGTGATTTTTTTGGATATTTTTCTATGATTTGTGATTTTGAGTTGTGGTGTTTTCTCTTTTTCCCGTTGT
TGAGATGTTGATAAATTTTCTGTCCAGAATTGTTGCTTCACACTATTTGCTGATTCGGTTTGGTTTGTATTGGTTTTGAA
ATTAAAACTGATTTCGGTTCGGTTTTATTGGTTTTGTTGAAAATAACTAAAAGAGTCACGCGATGGAGAATTTGGAGAGA
TGTGCGTCGATAAAAAAAGTCATGAATTGGAAAGGGGTTTACCCACAGAATCGCCCTCACTTGCTCAACGCGCTCTTTCT
GCGAGTGGGTACGAAATAGAGCCTTCTGATTGGCTTAAAAACTCAAAAAAAAATGCAATAGTATACTTGTTACTAGCTCT
TATTATTTGATAAAGTTTTGTACTTGCATCTTTTTTTTCAGTCACCGGAAGTTGGAATTTCGTTTGTGATAGGATCTAAA
CAAGTATCAAAGTATACAACTGCTGGATTAAGCAAGTTAAAGCCTTTGTGATTCCCCTGTATCTTCAACAACCTCGTTTT
CAAAACTTTATCCAAAGACATCTGTGGATAGCCATAGCAAGCCACAATTACATTATACAGGTACCACCTAAGGCTTTGCA
TTCCAAAGAAAATGTCACAGTCACTTTGTTTGATATGTTTGTTCTGTGGATTGTTAACATTGGTTTATGCTTGAGTGAGG
TCCCAGACAGGCAATCAAACTCACATTATGCATGTATCTAGTGTCGTTCTGTTGACCCTATAAAACCTTTACTTTTACTG
TAGTTAGCTTATAGTTGCATTCTTTAGGTTAGTTCTCTGCTTTACACACTTTGCAACCTAGTAGAACTTTTCTCTTATGA
CACCCATGGTCAATACATTGGTTGACAATAATGAAAGTGGAGCTGCTATAACATCTTTTCTTTTTATCAAGTGATTTTAT
GTTCGGTAATAGCTTACTGTTTCATTAACTCTGACAAACTGTTTATTATTGCACTGTCTGAACACTTAAAGATGAACAAC
TGACCATAATTTCACTTTCACATATATTTGCAGAACCTCATTGACCTGGCAGGTTCTGAGAGCTCAAAGGCTGAAACCAG
TGGTTTGGCGCAAAGAAAGGTCTTATATAAATAAAGCTTTGCTGACTTTAGGGACTGTGAGTTCTTGGTTATCATTGTTT
TCCCCCAAGCGACAATAGTTTTTCGAATTTAAGAATCTTTTTTGCAAGTTGGATCGTTCTTTTGCAAATTTGTAGGTACT
TGTTATAGTATTTGATACTCTTATTTACTTTCTGTTGGTGACATGCATAGTGCTGATTTCACTGTCTCTTATATTTTTAT
GATCCAAACATGAAACACATACATAATCCATCCTCAACCA
>AT4G33330.2 | chr4:16063062-16066061 REVERSE LENGTH=3000
TATATTATACGGTAATAGGAACACCTGTTGGCAGTTTGAATGAACGGGAGATTGTGTTCTTGTGCACGTAGCAATGTTGA
CAACATCGTCACAAGAAAGAATGCAACGATGGCATGATTATAATCCCTCTAATGGCTTGGAACTTATAAGTTATAACTAC
GTTTAGGGAACTTTTTGATGTTATTTGCGTAATCGTGGTAGCTACATTCCCAGAAGTTAAGATGATGTTGTTTACAGGTG
TACTTGCTAAAAGTTGAAGGGATTTCCTTTCGCTTCTTGCCAGATCCAATCCAAATAAAGAATGCGTTAGAGGTTGGCTC
ATGCTAAACAGACTTTTAATTATATGTGTCTATAGCATTTATTTGGCATTTCAATCTTATCCATAAGCTATATTTTCTTG
CGTCTCAGCTCAAATCCTCAGGAAATAAGAATGGGTTTGATGGAGTTCCGGTTTTTCAGGTAAATTGATATACTCATTTT
CTGTGTTTTTCTATTATACCAATATGGATTCCTTATGTTTTGGTGTTTTTGCTTTGTTTTCTCTTGATATCTATCTGTTG
TTATTGGCCTCTACAGTCTGAGCTTCTTGTTGTGAGGAAAAAAAATAGACGTTACTGCCCTGTATATTTCAGTAAGGTTG
GTTAGTTTCTTCTCCCACGTTAAAGAATACTAATAGATCTCTCATAAGCCAAAACAGAGGAAGATAACTCTTACTTTCCT
GTTCTGCGTGACCACTTTCAGGAAGATATAGAGAGGGAACTTTCTAAATATACGAGAGCATCAAGAGGAGATCAACAAAT
TATGGTAATGATTCATACCTACCTTCTATGTATTTGAATCTTCGATAGGCCACGTAAGATAGAAACAAACACCTTGATCT
AAAGACATGGTTTACTAACAAGTGGGAGTAGCTAGTAGCTGTGTTGGCATCATATGTAATTTCTAGCATTTTTTGTGATT
ACATGTTCTGCAAACATATAACACCATGTTTTCAAAGGAACAGCGAGGGAAAGGGAAAAGTCTTAGAAAACTTTAGAAAG
AGCGGAATTCAGATTGTACATGCCTTCATATATCTGAGTTAAAATGAATTCCAAGGTTTATCGTTATCAAAGTTGCATAT
CAGAGATCAATATATAAAGTAATTTCACAGCATTGGTTTTGTTAAGAGTTTTCTTATCTTCACCATGGAACTAATCTTTT
TGTTTTGCAGGTTGGGAGTCTGGAAGATGTGTTGAGGAAAATGGAGGTACTCACGCTTCTTCTTTGTTTAAAGAAACCTT
AAAGTATGAAAACCTGGTAGTCTAATAAAAATCTGAATTGAATCAATGTAGATGAGCGAGAAGAATTCAGGTTGGGAAGA
TGTAATATTCATTCCACCGGGAAGAAGTTATGCACAACACATGCAGGATTTGATCAAAGAGTAAAACCATAATAGACACA
ATGTGTGTATTTTTACTTGATAAAAAAAAAACAGCCTCTTTTGAGATTTTGCAATATTATCAATTGCCCAAAGAGCTCAA
CACAGTCCCAAAATTTAGTTTTCTCCTCTCCTTTTACCACTTAAACACATCATCAACATGTTACTCGTGGTTCTTACATC
CAGAAAAATATATTTGGCATATACGGATACCTAAATCAAATAACATAATCTTGTTTGTTTTAAAAAGTGGAGATGTACGT
TATTCATCTGTCATTAGAATGTAGTATCAGCCTAATTATTCAAAGGAGGTTGAGGCCTCTAAAATGATATGTTGGTTTAA
GCTAATTATTGATCAAATTTGGTTGATATACGATTATTAAAACTAAGATGTCTTACCAATACTTATTTTCATTTTCTTTT
CCTCTCATCATAATCGCTTTGACATCTCAGCTTAATGATAATGTGATTATTTTCATCCTTACTAATTGTTACTGCCTTAA
AAAAAACAAGTTGAAGTAAGAAAAAGAAAAGGAGATGAGATTGTTTCAAAAGCATTGATCCTTTCCTGAAGCGTAAGTAA
GCGATGTTGACAGCAGAACTAAACTTGTTGCTTGCTTGACTTCCTCCGTCGTCGCATATTGCACCTACTAACATTTTTTC
TCTTCTTTATTCTTCCAACCAATTGTAGCCTATGGTCTTTTGTACCAATTTTTCAAAAGTTGTAGTTGGTAGAGGTTTTG
TGAACAAATCTGTAACATAATTTATTTTCTAACATAGATTGCATCGTTTTCTGATAAAGATCATCAAATTGTGGAAATAT
GTAGTTTTTTTTTAGTTTTTTTTTTTTGGGCGGAAATATGTAGTTTATTATCCTACTTTTGATGACATTTTCCTTTATTC
AATTGAGCTGTAACTACTACTTTATTTTATTTTTGTATTGTGTTAAGTTGTTGTATAGTCTTTATCGGAGATTACATGTT
CTCCGAACTTATGTAACAGCAAGCATTCACAATTTGTCTCATTATTTACCAAGATTTGTGAATAGATAAAGTGGTAACAA
AAGTCAATGTCCTGGAGCACCATTAATAGTAGAACCTTCAAATGACGGTAGATAACTTTTAATGAAATCCCTTTTGGGTT
TTGCATTGGATGAGATAAAGTGATATATGTAGTAAATAAAAAGGATCCCTTACAATATTGTAATTTTGGTCCCATGTTTG
GAGGTGAGAGCAAATACGTATCTTAAGGCATACGTATCGCAAACTCATGTCATTATCCAACCACAATCGTTGGCGACATA
TCTTTGTTTAATAATAATACATCAGGCTTGTGTTTGAGTAAAGAAAATCCTTTGACACGTCCAATGTAAACTCTTTTAGA
CGTTTTTTTTGTCCTACTCAAAAAAACTCAACCTCTACTTAAAGTACTAATTACCATGTTTTTGTTTTTTTCTCTACCCT
TCACGTGGTTCGCATACAAAGAATATTCCTACACATATTTCTCGTGAAACCTTTAAACATTTTGATTTAGGAGTGTATAT
ATATAAGATGAAAGATAAATGTTTGTCATTCAGAAACGAG
>AT4G33330.5 | chr4:16062771-16065770 REVERSE LENGTH=3000
CAAATAAAGAATGCGTTAGAGGTTGGCTCATGCTAAACAGACTTTTAATTATATGTGTCTATAGCATTTATTTGGCATTT
CAATCTTATCCATAAGCTATATTTTCTTGCGTCTCAGCTCAAATCCTCAGGAAATAAGAATGGGTTTGATGGAGTTCCGG
TTTTTCAGGTAAATTGATATACTCATTTTCTGTGTTTTTCTATTATACCAATATGGATTCCTTATGTTTTGGTGTTTTTG
CTTTGTTTTCTCTTGATATCTATCTGTTGTTATTGGCCTCTACAGTCTGAGCTTCTTGTTGTGAGGAAAAAAAATAGACG
TTACTGCCCTGTATATTTCAGTAAGGTTGGTTAGTTTCTTCTCCCACGTTAAAGAATACTAATAGATCTCTCATAAGCCA
AAACAGAGGAAGATAACTCTTACTTTCCTGTTCTGCGTGACCACTTTCAGGAAGATATAGAGAGGGAACTTTCTAAATAT
ACGAGAGCATCAAGAGGAGATCAACAAATTATGGTAATGATTCATACCTACCTTCTATGTATTTGAATCTTCGATAGGCC
ACGTAAGATAGAAACAAACACCTTGATCTAAAGACATGGTTTACTAACAAGTGGGAGTAGCTAGTAGCTGTGTTGGCATC
ATATGTAATTTCTAGCATTTTTTGTGATTACATGTTCTGCAAACATATAACACCATGTTTTCAAAGGAACAGCGAGGGAA
AGGGAAAAGTCTTAGAAAACTTTAGAAAGAGCGGAATTCAGATTGTACATGCCTTCATATATCTGAGTTAAAATGAATTC
CAAGGTTTATCGTTATCAAAGTTGCATATCAGAGATCAATATATAAAGTAATTTCACAGCATTGGTTTTGTTAAGAGTTT
TCTTATCTTCACCATGGAACTAATCTTTTTGTTTTGCAGGTTGGGAGTCTGGAAGATGTGTTGAGGAAAATGGAGGTACT
CACGCTTCTTCTTTGTTTAAAGAAACCTTAAAGTATGAAAACCTGGTAGTCTAATAAAAATCTGAATTGAATCAATGTAG
ATGAGCGAGAAGAATTCAGGTTGGGAAGATGTAATATTCATTCCACCGGGAAGAAGTTATGCACAACACATGCAGGATTT
GATCAAAGAGTAAAACCATAATAGACACAATGTGTGTATTTTTACTTGATAAAAAAAAAACAGCCTCTTTTGAGATTTTG
CAATATTATCAATTGCCCAAAGAGCTCAACACAGTCCCAAAATTTAGTTTTCTCCTCTCCTTTTACCACTTAAACACATC
ATCAACATGTTACTCGTGGTTCTTACATCCAGAAAAATATATTTGGCATATACGGATACCTAAATCAAATAACATAATCT
TGTTTGTTTTAAAAAGTGGAGATGTACGTTATTCATCTGTCATTAGAATGTAGTATCAGCCTAATTATTCAAAGGAGGTT
GAGGCCTCTAAAATGATATGTTGGTTTAAGCTAATTATTGATCAAATTTGGTTGATATACGATTATTAAAACTAAGATGT
CTTACCAATACTTATTTTCATTTTCTTTTCCTCTCATCATAATCGCTTTGACATCTCAGCTTAATGATAATGTGATTATT
TTCATCCTTACTAATTGTTACTGCCTTAAAAAAAACAAGTTGAAGTAAGAAAAAGAAAAGGAGATGAGATTGTTTCAAAA
GCATTGATCCTTTCCTGAAGCGTAAGTAAGCGATGTTGACAGCAGAACTAAACTTGTTGCTTGCTTGACTTCCTCCGTCG
TCGCATATTGCACCTACTAACATTTTTTCTCTTCTTTATTCTTCCAACCAATTGTAGCCTATGGTCTTTTGTACCAATTT
TTCAAAAGTTGTAGTTGGTAGAGGTTTTGTGAACAAATCTGTAACATAATTTATTTTCTAACATAGATTGCATCGTTTTC
TGATAAAGATCATCAAATTGTGGAAATATGTAGTTTTTTTTTAGTTTTTTTTTTTTGGGCGGAAATATGTAGTTTATTAT
CCTACTTTTGATGACATTTTCCTTTATTCAATTGAGCTGTAACTACTACTTTATTTTATTTTTGTATTGTGTTAAGTTGT
TGTATAGTCTTTATCGGAGATTACATGTTCTCCGAACTTATGTAACAGCAAGCATTCACAATTTGTCTCATTATTTACCA
AGATTTGTGAATAGATAAAGTGGTAACAAAAGTCAATGTCCTGGAGCACCATTAATAGTAGAACCTTCAAATGACGGTAG
ATAACTTTTAATGAAATCCCTTTTGGGTTTTGCATTGGATGAGATAAAGTGATATATGTAGTAAATAAAAAGGATCCCTT
ACAATATTGTAATTTTGGTCCCATGTTTGGAGGTGAGAGCAAATACGTATCTTAAGGCATACGTATCGCAAACTCATGTC
ATTATCCAACCACAATCGTTGGCGACATATCTTTGTTTAATAATAATACATCAGGCTTGTGTTTGAGTAAAGAAAATCCT
TTGACACGTCCAATGTAAACTCTTTTAGACGTTTTTTTTGTCCTACTCAAAAAAACTCAACCTCTACTTAAAGTACTAAT
TACCATGTTTTTGTTTTTTTCTCTACCCTTCACGTGGTTCGCATACAAAGAATATTCCTACACATATTTCTCGTGAAACC
TTTAAACATTTTGATTTAGGAGTGTATATATATAAGATGAAAGATAAATGTTTGTCATTCAGAAACGAGATGACGATAAT
GACGATGATAATGAAGATGGCTCCTTCCAAATCTGCACTGATACGCTTTAATCTAGTCTTGTTGGGTTTCTCTTTTCTTC
TCTACACTGCCATTTTCTTCCACCCTTCTTCATCAGTCTATTTCAGCAGCGGAGCTTCCTTTGTTGGATGCTCTTTTCGT
GATTGCACTCCCAAGGTAAGGTGAGTTTACATTTTTGTTTGCAGAGTAAATCTTATATCAAAACTTAGACTAATAGATAT
CTTTATACTGCTATGTGATCAGGTGGTGAGAGGAGTGAAG
>AT4G33330.4 | chr4:16063095-16066094 REVERSE LENGTH=3000
GACTTGTTCATGTCTGGCCTCATTTTAGTTGTTTATATTATACGGTAATAGGAACACCTGTTGGCAGTTTGAATGAACGG
GAGATTGTGTTCTTGTGCACGTAGCAATGTTGACAACATCGTCACAAGAAAGAATGCAACGATGGCATGATTATAATCCC
TCTAATGGCTTGGAACTTATAAGTTATAACTACGTTTAGGGAACTTTTTGATGTTATTTGCGTAATCGTGGTAGCTACAT
TCCCAGAAGTTAAGATGATGTTGTTTACAGGTGTACTTGCTAAAAGTTGAAGGGATTTCCTTTCGCTTCTTGCCAGATCC
AATCCAAATAAAGAATGCGTTAGAGGTTGGCTCATGCTAAACAGACTTTTAATTATATGTGTCTATAGCATTTATTTGGC
ATTTCAATCTTATCCATAAGCTATATTTTCTTGCGTCTCAGCTCAAATCCTCAGGAAATAAGAATGGGTTTGATGGAGTT
CCGGTTTTTCAGGTAAATTGATATACTCATTTTCTGTGTTTTTCTATTATACCAATATGGATTCCTTATGTTTTGGTGTT
TTTGCTTTGTTTTCTCTTGATATCTATCTGTTGTTATTGGCCTCTACAGTCTGAGCTTCTTGTTGTGAGGAAAAAAAATA
GACGTTACTGCCCTGTATATTTCAGTAAGGTTGGTTAGTTTCTTCTCCCACGTTAAAGAATACTAATAGATCTCTCATAA
GCCAAAACAGAGGAAGATAACTCTTACTTTCCTGTTCTGCGTGACCACTTTCAGGAAGATATAGAGAGGGAACTTTCTAA
ATATACGAGAGCATCAAGAGGAGATCAACAAATTATGGTAATGATTCATACCTACCTTCTATGTATTTGAATCTTCGATA
GGCCACGTAAGATAGAAACAAACACCTTGATCTAAAGACATGGTTTACTAACAAGTGGGAGTAGCTAGTAGCTGTGTTGG
CATCATATGTAATTTCTAGCATTTTTTGTGATTACATGTTCTGCAAACATATAACACCATGTTTTCAAAGGAACAGCGAG
GGAAAGGGAAAAGTCTTAGAAAACTTTAGAAAGAGCGGAATTCAGATTGTACATGCCTTCATATATCTGAGTTAAAATGA
ATTCCAAGGTTTATCGTTATCAAAGTTGCATATCAGAGATCAATATATAAAGTAATTTCACAGCATTGGTTTTGTTAAGA
GTTTTCTTATCTTCACCATGGAACTAATCTTTTTGTTTTGCAGGTTGGGAGTCTGGAAGATGTGTTGAGGAAAATGGAGG
TACTCACGCTTCTTCTTTGTTTAAAGAAACCTTAAAGTATGAAAACCTGGTAGTCTAATAAAAATCTGAATTGAATCAAT
GTAGATGAGCGAGAAGAATTCAGGTTGGGAAGATGTAATATTCATTCCACCGGGAAGAAGTTATGCACAACACATGCAGG
ATTTGATCAAAGAGTAAAACCATAATAGACACAATGTGTGTATTTTTACTTGATAAAAAAAAAACAGCCTCTTTTGAGAT
TTTGCAATATTATCAATTGCCCAAAGAGCTCAACACAGTCCCAAAATTTAGTTTTCTCCTCTCCTTTTACCACTTAAACA
CATCATCAACATGTTACTCGTGGTTCTTACATCCAGAAAAATATATTTGGCATATACGGATACCTAAATCAAATAACATA
ATCTTGTTTGTTTTAAAAAGTGGAGATGTACGTTATTCATCTGTCATTAGAATGTAGTATCAGCCTAATTATTCAAAGGA
GGTTGAGGCCTCTAAAATGATATGTTGGTTTAAGCTAATTATTGATCAAATTTGGTTGATATACGATTATTAAAACTAAG
ATGTCTTACCAATACTTATTTTCATTTTCTTTTCCTCTCATCATAATCGCTTTGACATCTCAGCTTAATGATAATGTGAT
TATTTTCATCCTTACTAATTGTTACTGCCTTAAAAAAAACAAGTTGAAGTAAGAAAAAGAAAAGGAGATGAGATTGTTTC
AAAAGCATTGATCCTTTCCTGAAGCGTAAGTAAGCGATGTTGACAGCAGAACTAAACTTGTTGCTTGCTTGACTTCCTCC
GTCGTCGCATATTGCACCTACTAACATTTTTTCTCTTCTTTATTCTTCCAACCAATTGTAGCCTATGGTCTTTTGTACCA
ATTTTTCAAAAGTTGTAGTTGGTAGAGGTTTTGTGAACAAATCTGTAACATAATTTATTTTCTAACATAGATTGCATCGT
TTTCTGATAAAGATCATCAAATTGTGGAAATATGTAGTTTTTTTTTAGTTTTTTTTTTTTGGGCGGAAATATGTAGTTTA
TTATCCTACTTTTGATGACATTTTCCTTTATTCAATTGAGCTGTAACTACTACTTTATTTTATTTTTGTATTGTGTTAAG
TTGTTGTATAGTCTTTATCGGAGATTACATGTTCTCCGAACTTATGTAACAGCAAGCATTCACAATTTGTCTCATTATTT
ACCAAGATTTGTGAATAGATAAAGTGGTAACAAAAGTCAATGTCCTGGAGCACCATTAATAGTAGAACCTTCAAATGACG
GTAGATAACTTTTAATGAAATCCCTTTTGGGTTTTGCATTGGATGAGATAAAGTGATATATGTAGTAAATAAAAAGGATC
CCTTACAATATTGTAATTTTGGTCCCATGTTTGGAGGTGAGAGCAAATACGTATCTTAAGGCATACGTATCGCAAACTCA
TGTCATTATCCAACCACAATCGTTGGCGACATATCTTTGTTTAATAATAATACATCAGGCTTGTGTTTGAGTAAAGAAAA
TCCTTTGACACGTCCAATGTAAACTCTTTTAGACGTTTTTTTTGTCCTACTCAAAAAAACTCAACCTCTACTTAAAGTAC
TAATTACCATGTTTTTGTTTTTTTCTCTACCCTTCACGTGGTTCGCATACAAAGAATATTCCTACACATATTTCTCGTGA
AACCTTTAAACATTTTGATTTAGGAGTGTATATATATAAG
>AT4G33330.1 | chr4:16063062-16066061 REVERSE LENGTH=3000
TATATTATACGGTAATAGGAACACCTGTTGGCAGTTTGAATGAACGGGAGATTGTGTTCTTGTGCACGTAGCAATGTTGA
CAACATCGTCACAAGAAAGAATGCAACGATGGCATGATTATAATCCCTCTAATGGCTTGGAACTTATAAGTTATAACTAC
GTTTAGGGAACTTTTTGATGTTATTTGCGTAATCGTGGTAGCTACATTCCCAGAAGTTAAGATGATGTTGTTTACAGGTG
TACTTGCTAAAAGTTGAAGGGATTTCCTTTCGCTTCTTGCCAGATCCAATCCAAATAAAGAATGCGTTAGAGGTTGGCTC
ATGCTAAACAGACTTTTAATTATATGTGTCTATAGCATTTATTTGGCATTTCAATCTTATCCATAAGCTATATTTTCTTG
CGTCTCAGCTCAAATCCTCAGGAAATAAGAATGGGTTTGATGGAGTTCCGGTTTTTCAGGTAAATTGATATACTCATTTT
CTGTGTTTTTCTATTATACCAATATGGATTCCTTATGTTTTGGTGTTTTTGCTTTGTTTTCTCTTGATATCTATCTGTTG
TTATTGGCCTCTACAGTCTGAGCTTCTTGTTGTGAGGAAAAAAAATAGACGTTACTGCCCTGTATATTTCAGTAAGGTTG
GTTAGTTTCTTCTCCCACGTTAAAGAATACTAATAGATCTCTCATAAGCCAAAACAGAGGAAGATAACTCTTACTTTCCT
GTTCTGCGTGACCACTTTCAGGAAGATATAGAGAGGGAACTTTCTAAATATACGAGAGCATCAAGAGGAGATCAACAAAT
TATGGTAATGATTCATACCTACCTTCTATGTATTTGAATCTTCGATAGGCCACGTAAGATAGAAACAAACACCTTGATCT
AAAGACATGGTTTACTAACAAGTGGGAGTAGCTAGTAGCTGTGTTGGCATCATATGTAATTTCTAGCATTTTTTGTGATT
ACATGTTCTGCAAACATATAACACCATGTTTTCAAAGGAACAGCGAGGGAAAGGGAAAAGTCTTAGAAAACTTTAGAAAG
AGCGGAATTCAGATTGTACATGCCTTCATATATCTGAGTTAAAATGAATTCCAAGGTTTATCGTTATCAAAGTTGCATAT
CAGAGATCAATATATAAAGTAATTTCACAGCATTGGTTTTGTTAAGAGTTTTCTTATCTTCACCATGGAACTAATCTTTT
TGTTTTGCAGGTTGGGAGTCTGGAAGATGTGTTGAGGAAAATGGAGGTACTCACGCTTCTTCTTTGTTTAAAGAAACCTT
AAAGTATGAAAACCTGGTAGTCTAATAAAAATCTGAATTGAATCAATGTAGATGAGCGAGAAGAATTCAGGTTGGGAAGA
TGTAATATTCATTCCACCGGGAAGAAGTTATGCACAACACATGCAGGATTTGATCAAAGAGTAAAACCATAATAGACACA
ATGTGTGTATTTTTACTTGATAAAAAAAAAACAGCCTCTTTTGAGATTTTGCAATATTATCAATTGCCCAAAGAGCTCAA
CACAGTCCCAAAATTTAGTTTTCTCCTCTCCTTTTACCACTTAAACACATCATCAACATGTTACTCGTGGTTCTTACATC
CAGAAAAATATATTTGGCATATACGGATACCTAAATCAAATAACATAATCTTGTTTGTTTTAAAAAGTGGAGATGTACGT
TATTCATCTGTCATTAGAATGTAGTATCAGCCTAATTATTCAAAGGAGGTTGAGGCCTCTAAAATGATATGTTGGTTTAA
GCTAATTATTGATCAAATTTGGTTGATATACGATTATTAAAACTAAGATGTCTTACCAATACTTATTTTCATTTTCTTTT
CCTCTCATCATAATCGCTTTGACATCTCAGCTTAATGATAATGTGATTATTTTCATCCTTACTAATTGTTACTGCCTTAA
AAAAAACAAGTTGAAGTAAGAAAAAGAAAAGGAGATGAGATTGTTTCAAAAGCATTGATCCTTTCCTGAAGCGTAAGTAA
GCGATGTTGACAGCAGAACTAAACTTGTTGCTTGCTTGACTTCCTCCGTCGTCGCATATTGCACCTACTAACATTTTTTC
TCTTCTTTATTCTTCCAACCAATTGTAGCCTATGGTCTTTTGTACCAATTTTTCAAAAGTTGTAGTTGGTAGAGGTTTTG
TGAACAAATCTGTAACATAATTTATTTTCTAACATAGATTGCATCGTTTTCTGATAAAGATCATCAAATTGTGGAAATAT
GTAGTTTTTTTTTAGTTTTTTTTTTTTGGGCGGAAATATGTAGTTTATTATCCTACTTTTGATGACATTTTCCTTTATTC
AATTGAGCTGTAACTACTACTTTATTTTATTTTTGTATTGTGTTAAGTTGTTGTATAGTCTTTATCGGAGATTACATGTT
CTCCGAACTTATGTAACAGCAAGCATTCACAATTTGTCTCATTATTTACCAAGATTTGTGAATAGATAAAGTGGTAACAA
AAGTCAATGTCCTGGAGCACCATTAATAGTAGAACCTTCAAATGACGGTAGATAACTTTTAATGAAATCCCTTTTGGGTT
TTGCATTGGATGAGATAAAGTGATATATGTAGTAAATAAAAAGGATCCCTTACAATATTGTAATTTTGGTCCCATGTTTG
GAGGTGAGAGCAAATACGTATCTTAAGGCATACGTATCGCAAACTCATGTCATTATCCAACCACAATCGTTGGCGACATA
TCTTTGTTTAATAATAATACATCAGGCTTGTGTTTGAGTAAAGAAAATCCTTTGACACGTCCAATGTAAACTCTTTTAGA
CGTTTTTTTTGTCCTACTCAAAAAAACTCAACCTCTACTTAAAGTACTAATTACCATGTTTTTGTTTTTTTCTCTACCCT
TCACGTGGTTCGCATACAAAGAATATTCCTACACATATTTCTCGTGAAACCTTTAAACATTTTGATTTAGGAGTGTATAT
ATATAAGATGAAAGATAAATGTTTGTCATTCAGAAACGAG
>AT4G33330.3 | chr4:16063095-16066094 REVERSE LENGTH=3000
GACTTGTTCATGTCTGGCCTCATTTTAGTTGTTTATATTATACGGTAATAGGAACACCTGTTGGCAGTTTGAATGAACGG
GAGATTGTGTTCTTGTGCACGTAGCAATGTTGACAACATCGTCACAAGAAAGAATGCAACGATGGCATGATTATAATCCC
TCTAATGGCTTGGAACTTATAAGTTATAACTACGTTTAGGGAACTTTTTGATGTTATTTGCGTAATCGTGGTAGCTACAT
TCCCAGAAGTTAAGATGATGTTGTTTACAGGTGTACTTGCTAAAAGTTGAAGGGATTTCCTTTCGCTTCTTGCCAGATCC
AATCCAAATAAAGAATGCGTTAGAGGTTGGCTCATGCTAAACAGACTTTTAATTATATGTGTCTATAGCATTTATTTGGC
ATTTCAATCTTATCCATAAGCTATATTTTCTTGCGTCTCAGCTCAAATCCTCAGGAAATAAGAATGGGTTTGATGGAGTT
CCGGTTTTTCAGGTAAATTGATATACTCATTTTCTGTGTTTTTCTATTATACCAATATGGATTCCTTATGTTTTGGTGTT
TTTGCTTTGTTTTCTCTTGATATCTATCTGTTGTTATTGGCCTCTACAGTCTGAGCTTCTTGTTGTGAGGAAAAAAAATA
GACGTTACTGCCCTGTATATTTCAGTAAGGTTGGTTAGTTTCTTCTCCCACGTTAAAGAATACTAATAGATCTCTCATAA
GCCAAAACAGAGGAAGATAACTCTTACTTTCCTGTTCTGCGTGACCACTTTCAGGAAGATATAGAGAGGGAACTTTCTAA
ATATACGAGAGCATCAAGAGGAGATCAACAAATTATGGTAATGATTCATACCTACCTTCTATGTATTTGAATCTTCGATA
GGCCACGTAAGATAGAAACAAACACCTTGATCTAAAGACATGGTTTACTAACAAGTGGGAGTAGCTAGTAGCTGTGTTGG
CATCATATGTAATTTCTAGCATTTTTTGTGATTACATGTTCTGCAAACATATAACACCATGTTTTCAAAGGAACAGCGAG
GGAAAGGGAAAAGTCTTAGAAAACTTTAGAAAGAGCGGAATTCAGATTGTACATGCCTTCATATATCTGAGTTAAAATGA
ATTCCAAGGTTTATCGTTATCAAAGTTGCATATCAGAGATCAATATATAAAGTAATTTCACAGCATTGGTTTTGTTAAGA
GTTTTCTTATCTTCACCATGGAACTAATCTTTTTGTTTTGCAGGTTGGGAGTCTGGAAGATGTGTTGAGGAAAATGGAGG
TACTCACGCTTCTTCTTTGTTTAAAGAAACCTTAAAGTATGAAAACCTGGTAGTCTAATAAAAATCTGAATTGAATCAAT
GTAGATGAGCGAGAAGAATTCAGGTTGGGAAGATGTAATATTCATTCCACCGGGAAGAAGTTATGCACAACACATGCAGG
ATTTGATCAAAGAGTAAAACCATAATAGACACAATGTGTGTATTTTTACTTGATAAAAAAAAAACAGCCTCTTTTGAGAT
TTTGCAATATTATCAATTGCCCAAAGAGCTCAACACAGTCCCAAAATTTAGTTTTCTCCTCTCCTTTTACCACTTAAACA
CATCATCAACATGTTACTCGTGGTTCTTACATCCAGAAAAATATATTTGGCATATACGGATACCTAAATCAAATAACATA
ATCTTGTTTGTTTTAAAAAGTGGAGATGTACGTTATTCATCTGTCATTAGAATGTAGTATCAGCCTAATTATTCAAAGGA
GGTTGAGGCCTCTAAAATGATATGTTGGTTTAAGCTAATTATTGATCAAATTTGGTTGATATACGATTATTAAAACTAAG
ATGTCTTACCAATACTTATTTTCATTTTCTTTTCCTCTCATCATAATCGCTTTGACATCTCAGCTTAATGATAATGTGAT
TATTTTCATCCTTACTAATTGTTACTGCCTTAAAAAAAACAAGTTGAAGTAAGAAAAAGAAAAGGAGATGAGATTGTTTC
AAAAGCATTGATCCTTTCCTGAAGCGTAAGTAAGCGATGTTGACAGCAGAACTAAACTTGTTGCTTGCTTGACTTCCTCC
GTCGTCGCATATTGCACCTACTAACATTTTTTCTCTTCTTTATTCTTCCAACCAATTGTAGCCTATGGTCTTTTGTACCA
ATTTTTCAAAAGTTGTAGTTGGTAGAGGTTTTGTGAACAAATCTGTAACATAATTTATTTTCTAACATAGATTGCATCGT
TTTCTGATAAAGATCATCAAATTGTGGAAATATGTAGTTTTTTTTTAGTTTTTTTTTTTTGGGCGGAAATATGTAGTTTA
TTATCCTACTTTTGATGACATTTTCCTTTATTCAATTGAGCTGTAACTACTACTTTATTTTATTTTTGTATTGTGTTAAG
TTGTTGTATAGTCTTTATCGGAGATTACATGTTCTCCGAACTTATGTAACAGCAAGCATTCACAATTTGTCTCATTATTT
ACCAAGATTTGTGAATAGATAAAGTGGTAACAAAAGTCAATGTCCTGGAGCACCATTAATAGTAGAACCTTCAAATGACG
GTAGATAACTTTTAATGAAATCCCTTTTGGGTTTTGCATTGGATGAGATAAAGTGATATATGTAGTAAATAAAAAGGATC
CCTTACAATATTGTAATTTTGGTCCCATGTTTGGAGGTGAGAGCAAATACGTATCTTAAGGCATACGTATCGCAAACTCA
TGTCATTATCCAACCACAATCGTTGGCGACATATCTTTGTTTAATAATAATACATCAGGCTTGTGTTTGAGTAAAGAAAA
TCCTTTGACACGTCCAATGTAAACTCTTTTAGACGTTTTTTTTGTCCTACTCAAAAAAACTCAACCTCTACTTAAAGTAC
TAATTACCATGTTTTTGTTTTTTTCTCTACCCTTCACGTGGTTCGCATACAAAGAATATTCCTACACATATTTCTCGTGA
AACCTTTAAACATTTTGATTTAGGAGTGTATATATATAAG
>AT4G33350.1 | chr4:16066716-16069715 REVERSE LENGTH=3000
CTAGGAAAGACCATTTTGGCTCTGATGGATACAGAGGAGAGGTGTAATCTTGTTTCAAGGTTCGTGCTCTAATCTTGTTT
CGAACTAGCTATCACCGAATTGAGATTTCTTTACTCATTATGTCATCTTGTATTTTCGTGGATCTGTCTGTAATTTGAAA
TTTTGTTTCACTCAAATGAGAAACTTACTAGTTCTTTGTTATCTGTAGTATGTGACAAAACAAAACACAAAAGAATCTTG
CTATTGGTTGATCCAGCTTTCAGACAATGATGTTTGTATTAAATATTAATTAATTAAACCCTCTCAACCAATTAGAGGTT
TCTTGGCTTAGAAAAGCAACGATGGGCCCAAAGATGCCCAACACAGAAACAGAAAATATGAAAATATTAGTCACCGGCTC
TACTGGTTACTTAGGCGCACGACTCTGCCACGTTCTCCTCCGTCGTGGCCACTCCGTACGTGCATTGGTCCGCCGCACCA
GCGATCTCTCTGACTTACCTCCAGAAGTTGAGCTCGCCTATGGAGACGTAACGGATTACCGTTCTCTAACGGATGCTTGC
TCCGGTTGCGATATCGTTTTCCACGCCGCAGCTTTAGTTGAGCCTTGGCTTCCTGACCCATCTCGATTCATCTCAGTAAG
CTTTCTTTTGGTTCCACATCTTTAGTTTTAAGGTCAAAATTGGAGAGATCATGTGTTATGGTGATATTTGAAGCTCAGGT
CAACGTTGGTGGACTGAAGAATGTCTTGGAAGCTGTAAAGGAGACGAAGACCGTGCAGAAGATTATCTACACTTCTTCCT
TCTTCGCTCTTGGATCTACCGATGGATCTGTTGCTAATGAGAATCAAGTATGATACTTTTAAATTTCAAAATTTTGTTTT
GTAATGTTTGATTCTGATTTTGATCTGGTCTTGAGATAAGGTTCATAATGAGAGGTTCTTCTGCACTGAGTATGAGAGAT
CCAAGGCTGTTGCTGATAAGATGGCTTTGAATGCTGCTTCTGAAGGTGTGCCGATAATTTTGCTGTATCCTGGTGTTATT
TTTGGTCCAGGCAAGCTCACTTCAGCCAATATGGTTGCTAGAATGGTATGATTCTTCCTTTTGCTGATTAGAGTTGCATT
GGTGGGATGATGTAGTGGTACATTGACAGTATGTGGTTGATTATCACATGATGTTGTTCTTCTAGTTGATCGAGCGCTTT
AACGGGAGGTTGCCTGGATATATTGGCTCTGGGACGGATAGATACTCCTTCAGCCATGTTGATGATGTTGTGGAGGGTCA
TGTTGCTGCAATGGAAAAAGGTAGGCTTGGTGAAAGATACTTACTCACTGGGGAAAATGCTTCTTTCAAGCTTGTCTTTG
ACATGGCTGCACTGATTACTGGAACCAAAAAGCCAAACTTTAGCATTCCATTATGGGCCATCAACGCATACGGATGGTTA
TCTGTTTTAATCTCTCGGGTTACAGGAAAGCTTCCACTTATCAGTCCTCCGGTGAGTTTCAATTGCATTCATTAGTTGCC
CACATATTATAGATTATCTTATTAGGTATAGAATAATCTCAACTCTTAGTATTTTGTGATGAACAGACAGTGACAGTGCT
GAGACATCAGTGGTCATACTCTTGTGATAAGGCTAAGCTGGAACTTGGTTATAACCCTCGAAGCCTAAAGGAAGGATTGG
AGGAGATGCTCCCTTGGTTGAAGAGTCTGGGCGTCATTCACTACTGAAATTCAAATTTCCCATCTTTCAGGTATTTCGAA
GAATAATATTCCCTTGAATTCAGTCACTATGATGAGTGATGACTACATTTTTACTTCTCCCGTTACACTTTTAACCCAAT
CGATTTTTATCTTGTTACAAAACTGCTTCGTTTTGATCGTGTATGTCAAATAAATGTGAAACATTGTGTGCAAATGCTGA
TGATCATATTTTAAGATGTTGAGCTACGTGTGAGAGTAGGAAAGAGGGAATATGTAAATGTGGGAAATAATCACATTTTA
TCTGCCAAGAACTATATGATTACATCTATAACATATATGATCAGAAGATAAATACTAAGTATCCATATAATTTGTTCATG
ATGGTTTTGATCTTTTAGGATATCCACTTTATTGTAGCTGCATGGCCGTTGGTAGTCAATCTTCTTTTCAGTTTATGCTG
TTCAGTGTTCACAAAACAAATTAAATAGGTCAATTAGAGGATTATGTAGTTAGAAGCTCTCACAACTACACATGTTTCGG
CAATATTAAAAAGAAACTGCAGTAGCTACCTGTTACAGTCCACAGTCTTAGAGAAAGGGACTCCTATATTAACACCACAT
TTAGCAGGGAGTTGTTTGGCAAAATCATCATTAATTCCAGGGATTGTATTAGCTACACTCTTCAAGCAATTACAAGCTAC
TTGTCTATCGGCTTTCTCAGGCGCTGCGGCTTTTAGACTATTAAGTCCGTTGCAGCACATTGGAGACGGATTTCCTCCAG
CTTTTAGATAAGGCAAACATTGTGCTAAGTACATGTTTACCTGCGGACATGCTATGGCTTCTCCATGATACGCAATCCCC
AATAAAATCGTAATCACAAGTAGTAACATTTTTCGGGTTGTAGTAGTAATGTTCCTCATATTTTTCAGTTAACGAGAGTT
TTAACAATTTTGTTTTCTTTAGTGTGTTGTTTGCTTGATCTAGTAAGTATTTTATAAGGAGGAGAAATTTGGAGGAAAAA
AATGTCATCGACATGAATTTTGAGTGACAAAAGCTTTTTGTAAGTCATGTCATGTGTTTAGAATGGTGTGGAAGTTGAGT
TTAGAAAGTTAATAAATGCTTTGTCACCAAACTTTTGATCAAGGGCCATATTAAACGTAAACTAAAACCAATCAAGTCCA
ATAAAGCCCAAATAAAAAAGCCCAAACGAATTGCTCTGAAGCCTTTTTCTTCACTCTCTTCATAGTATCAAAAATTGCTT
CTTCTTCTTCTACTTCTTTCTTCTCTCTGCAAATCCAAAA
>AT4G33350.2 | chr4:16066716-16069715 REVERSE LENGTH=3000
CTAGGAAAGACCATTTTGGCTCTGATGGATACAGAGGAGAGGTGTAATCTTGTTTCAAGGTTCGTGCTCTAATCTTGTTT
CGAACTAGCTATCACCGAATTGAGATTTCTTTACTCATTATGTCATCTTGTATTTTCGTGGATCTGTCTGTAATTTGAAA
TTTTGTTTCACTCAAATGAGAAACTTACTAGTTCTTTGTTATCTGTAGTATGTGACAAAACAAAACACAAAAGAATCTTG
CTATTGGTTGATCCAGCTTTCAGACAATGATGTTTGTATTAAATATTAATTAATTAAACCCTCTCAACCAATTAGAGGTT
TCTTGGCTTAGAAAAGCAACGATGGGCCCAAAGATGCCCAACACAGAAACAGAAAATATGAAAATATTAGTCACCGGCTC
TACTGGTTACTTAGGCGCACGACTCTGCCACGTTCTCCTCCGTCGTGGCCACTCCGTACGTGCATTGGTCCGCCGCACCA
GCGATCTCTCTGACTTACCTCCAGAAGTTGAGCTCGCCTATGGAGACGTAACGGATTACCGTTCTCTAACGGATGCTTGC
TCCGGTTGCGATATCGTTTTCCACGCCGCAGCTTTAGTTGAGCCTTGGCTTCCTGACCCATCTCGATTCATCTCAGTAAG
CTTTCTTTTGGTTCCACATCTTTAGTTTTAAGGTCAAAATTGGAGAGATCATGTGTTATGGTGATATTTGAAGCTCAGGT
CAACGTTGGTGGACTGAAGAATGTCTTGGAAGCTGTAAAGGAGACGAAGACCGTGCAGAAGATTATCTACACTTCTTCCT
TCTTCGCTCTTGGATCTACCGATGGATCTGTTGCTAATGAGAATCAAGTATGATACTTTTAAATTTCAAAATTTTGTTTT
GTAATGTTTGATTCTGATTTTGATCTGGTCTTGAGATAAGGTTCATAATGAGAGGTTCTTCTGCACTGAGTATGAGAGAT
CCAAGGCTGTTGCTGATAAGATGGCTTTGAATGCTGCTTCTGAAGGTGTGCCGATAATTTTGCTGTATCCTGGTGTTATT
TTTGGTCCAGGCAAGCTCACTTCAGCCAATATGGTTGCTAGAATGGTATGATTCTTCCTTTTGCTGATTAGAGTTGCATT
GGTGGGATGATGTAGTGGTACATTGACAGTATGTGGTTGATTATCACATGATGTTGTTCTTCTAGTTGATCGAGCGCTTT
AACGGGAGGTTGCCTGGATATATTGGCTCTGGGACGGATAGATACTCCTTCAGCCATGTTGATGATGTTGTGGAGGGTCA
TGTTGCTGCAATGGAAAAAGGTAGGCTTGGTGAAAGATACTTACTCACTGGGGAAAATGCTTCTTTCAAGCTTGTCTTTG
ACATGGCTGCACTGATTACTGGAACCAAAAAGCCAAACTTTAGCATTCCATTATGGGCCATCAACGCATACGGATGGTTA
TCTGTTTTAATCTCTCGGGTTACAGGAAAGCTTCCACTTATCAGTCCTCCGGTGAGTTTCAATTGCATTCATTAGTTGCC
CACATATTATAGATTATCTTATTAGGTATAGAATAATCTCAACTCTTAGTATTTTGTGATGAACAGACAGTGACAGTGCT
GAGACATCAGTGGTCATACTCTTGTGATAAGGCTAAGCTGGAACTTGGTTATAACCCTCGAAGCCTAAAGGAAGGATTGG
AGGAGATGCTCCCTTGGTTGAAGAGTCTGGGCGTCATTCACTACTGAAATTCAAATTTCCCATCTTTCAGGTATTTCGAA
GAATAATATTCCCTTGAATTCAGTCACTATGATGAGTGATGACTACATTTTTACTTCTCCCGTTACACTTTTAACCCAAT
CGATTTTTATCTTGTTACAAAACTGCTTCGTTTTGATCGTGTATGTCAAATAAATGTGAAACATTGTGTGCAAATGCTGA
TGATCATATTTTAAGATGTTGAGCTACGTGTGAGAGTAGGAAAGAGGGAATATGTAAATGTGGGAAATAATCACATTTTA
TCTGCCAAGAACTATATGATTACATCTATAACATATATGATCAGAAGATAAATACTAAGTATCCATATAATTTGTTCATG
ATGGTTTTGATCTTTTAGGATATCCACTTTATTGTAGCTGCATGGCCGTTGGTAGTCAATCTTCTTTTCAGTTTATGCTG
TTCAGTGTTCACAAAACAAATTAAATAGGTCAATTAGAGGATTATGTAGTTAGAAGCTCTCACAACTACACATGTTTCGG
CAATATTAAAAAGAAACTGCAGTAGCTACCTGTTACAGTCCACAGTCTTAGAGAAAGGGACTCCTATATTAACACCACAT
TTAGCAGGGAGTTGTTTGGCAAAATCATCATTAATTCCAGGGATTGTATTAGCTACACTCTTCAAGCAATTACAAGCTAC
TTGTCTATCGGCTTTCTCAGGCGCTGCGGCTTTTAGACTATTAAGTCCGTTGCAGCACATTGGAGACGGATTTCCTCCAG
CTTTTAGATAAGGCAAACATTGTGCTAAGTACATGTTTACCTGCGGACATGCTATGGCTTCTCCATGATACGCAATCCCC
AATAAAATCGTAATCACAAGTAGTAACATTTTTCGGGTTGTAGTAGTAATGTTCCTCATATTTTTCAGTTAACGAGAGTT
TTAACAATTTTGTTTTCTTTAGTGTGTTGTTTGCTTGATCTAGTAAGTATTTTATAAGGAGGAGAAATTTGGAGGAAAAA
AATGTCATCGACATGAATTTTGAGTGACAAAAGCTTTTTGTAAGTCATGTCATGTGTTTAGAATGGTGTGGAAGTTGAGT
TTAGAAAGTTAATAAATGCTTTGTCACCAAACTTTTGATCAAGGGCCATATTAAACGTAAACTAAAACCAATCAAGTCCA
ATAAAGCCCAAATAAAAAAGCCCAAACGAATTGCTCTGAAGCCTTTTTCTTCACTCTCTTCATAGTATCAAAAATTGCTT
CTTCTTCTTCTACTTCTTTCTTCTCTCTGCAAATCCAAAA
>AT4G33355.2 | chr4:16064097-16067096 FORWARD LENGTH=3000
AACAATCTCATCTCCTTTTCTTTTTCTTACTTCAACTTGTTTTTTTTAAGGCAGTAACAATTAGTAAGGATGAAAATAAT
CACATTATCATTAAGCTGAGATGTCAAAGCGATTATGATGAGAGGAAAAGAAAATGAAAATAAGTATTGGTAAGACATCT
TAGTTTTAATAATCGTATATCAACCAAATTTGATCAATAATTAGCTTAAACCAACATATCATTTTAGAGGCCTCAACCTC
CTTTGAATAATTAGGCTGATACTACATTCTAATGACAGATGAATAACGTACATCTCCACTTTTTAAAACAAACAAGATTA
TGTTATTTGATTTAGGTATCCGTATATGCCAAATATATTTTTCTGGATGTAAGAACCACGAGTAACATGTTGATGATGTG
TTTAAGTGGTAAAAGGAGAGGAGAAAACTAAATTTTGGGACTGTGTTGAGCTCTTTGGGCAATTGATAATATTGCAAAAT
CTCAAAAGAGGCTGTTTTTTTTTTATCAAGTAAAAATACACACATTGTGTCTATTATGGTTTTACTCTTTGATCAAATCC
TGCATGTGTTGTGCATAACTTCTTCCCGGTGGAATGAATATTACATCTTCCCAACCTGAATTCTTCTCGCTCATCTACAT
TGATTCAATTCAGATTTTTATTAGACTACCAGGTTTTCATACTTTAAGGTTTCTTTAAACAAAGAAGAAGCGTGAGTACC
TCCATTTTCCTCAACACATCTTCCAGACTCCCAACCTGCAAAACAAAAAGATTAGTTCCATGGTGAAGATAAGAAAACTC
TTAACAAAACCAATGCTGTGAAATTACTTTATATATTGATCTCTGATATGCAACTTTGATAACGATAAACCTTGGAATTC
ATTTTAACTCAGATATATGAAGGCATGTACAATCTGAATTCCGCTCTTTCTAAAGTTTTCTAAGACTTTTCCCTTTCCCT
CGCTGTTCCTTTGAAAACATGGTGTTATATGTTTGCAGAACATGTAATCACAAAAAATGCTAGAAATTACATATGATGCC
AACACAGCTACTAGCTACTCCCACTTGTTAGTAAACCATGTCTTTAGATCAAGGTGTTTGTTTCTATCTTACGTGGCCTA
TCGAAGATTCAAATACATAGAAGGTAGGTATGAATCATTACCATAATTTGTTGATCTCCTCTTGATGCTCTCGTATATTT
AGAAAGTTCCCTCTCTATATCTTCCTGAAAGTGGTCACGCAGAACAGGAAAGTAAGAGTTATCTTCCTCTGTTTTGGCTT
ATGAGAGATCTATTAGTATTCTTTAACGTGGGAGAAGAAACTAACCAACCTTACTGAAATATACAGGGCAGTAACGTCTA
TTTTTTTTCCTCACAACAAGAAGCTCAGACTGTAGAGGCCAATAACAACAGATAGATATCAAGAGAAAACAAAGCAAAAA
CACCAAAACATAAGGAATCCATATTGGTATAATAGAAAAACACAGAAAATGAGTATATCAATTTACCTGAAAAACCGGAA
CTCCATCAAACCCATTCTTATTTCCTGAGGATTTGAGCTGAGACGCAAGAAAATATAGCTTATGGATAAGATTGAAATGC
CAAATAAATGCTATAGACACATATAATTAAAAGTCTGTTTAGCATGAGCCAACCTCTAACGCATTCTTTATTTGGATTGG
ATCTGGCAAGAAGCGAAAGGAAATCCCTTCAACTTTTAGCAAGTACACCTGTAAACAACATCATCTTAACTTCTGGGAAT
GTAGCTACCACGATTACGCAAATAACATCAAAAAGTTCCCTAAACGTAGTTATAACTTATAAGTTCCAAGCCATTAGAGG
GATTATAATCATGCCATCGTTGCATTCTTTCTTGTGACGATGTTGTCAACATTGCTACGTGCACAAGAACACAATCTCCC
GTTCATTCAAACTGCCAACAGGTGTTCCTATTACCGTATAATATAAACAACTAAAATGAGGCCAGACATGAACAAGTCTA
CTTAGAATTTGAGCTCCTGAAATTTGTTTGTTTCATTTGATTTAACCAATGGCTTCTTCCACATTGATCTAATGCAGTGA
TCATAAGGAAAGGGAACTACCTGGTCCAGAGTAATGGGAACAACCTTCGCATTGGTTTTCAATTCTCTTCTCCGAAGTCG
CGCCTAAAGGAGTATATTAGAGAATTATGAGCTCAGAAACTTCACATTTTTTTAAAAAAGTTCGGAGGAGAAAAATACAA
CAAAAAGCGAAACCTGAGCAAGAAAAGCTTCAGCATCCTCTTGTCGAAAACAGAGCAAACCGATAGACTTGCCTCCGGTA
GGATCCGAGATAAGAACGAATTCGTTATTGGTGTTACTGACTGTAAACACCGACGTCCCAGCGAGAGCTTTAGCGACAAG
AGATGGACTCAACGTCGTCGTCGGGGTTCCAGACTTGGATTGTGAGACGGAGGCGAAAGGCGGCGGAGTAGGAAGAGAGA
AACGTCGAGTAGCTAGGGTTTCGGCGAATCGTTTCGTGTCTTCGATTCGGGCGGAGAGGTCGGAGCTGAAGCGGGTACAC
TGGTGGTGAATGAAAGAAGAGAAGGAGAGGAAAGGATTGGGTTTCACTGATGACTCCATTTTTGGATTTGCAGAGAGAAG
AAAGAAGTAGAAGAAGAAGAAGCAATTTTTGATACTATGAAGAGAGTGAAGAAAAAGGCTTCAGAGCAATTCGTTTGGGC
TTTTTTATTTGGGCTTTATTGGACTTGATTGGTTTTAGTTTACGTTTAATATGGCCCTTGATCAAAAGTTTGGTGACAAA
GCATTTATTAACTTTCTAAACTCAACTTCCACACCATTCTAAACACATGACATGACTTACAAAAAGCTTTTGTCACTCAA
AATTCATGTCGATGACATTTTTTTCCTCCAAATTTCTCCTCCTTATAAAATACTTACTAGATCAAGCAAACAACACACTA
AAGAAAACAAAATTGTTAAAACTCTCGTTAACTGAAAAAT
>AT4G33355.1 | chr4:16064097-16067096 FORWARD LENGTH=3000
AACAATCTCATCTCCTTTTCTTTTTCTTACTTCAACTTGTTTTTTTTAAGGCAGTAACAATTAGTAAGGATGAAAATAAT
CACATTATCATTAAGCTGAGATGTCAAAGCGATTATGATGAGAGGAAAAGAAAATGAAAATAAGTATTGGTAAGACATCT
TAGTTTTAATAATCGTATATCAACCAAATTTGATCAATAATTAGCTTAAACCAACATATCATTTTAGAGGCCTCAACCTC
CTTTGAATAATTAGGCTGATACTACATTCTAATGACAGATGAATAACGTACATCTCCACTTTTTAAAACAAACAAGATTA
TGTTATTTGATTTAGGTATCCGTATATGCCAAATATATTTTTCTGGATGTAAGAACCACGAGTAACATGTTGATGATGTG
TTTAAGTGGTAAAAGGAGAGGAGAAAACTAAATTTTGGGACTGTGTTGAGCTCTTTGGGCAATTGATAATATTGCAAAAT
CTCAAAAGAGGCTGTTTTTTTTTTATCAAGTAAAAATACACACATTGTGTCTATTATGGTTTTACTCTTTGATCAAATCC
TGCATGTGTTGTGCATAACTTCTTCCCGGTGGAATGAATATTACATCTTCCCAACCTGAATTCTTCTCGCTCATCTACAT
TGATTCAATTCAGATTTTTATTAGACTACCAGGTTTTCATACTTTAAGGTTTCTTTAAACAAAGAAGAAGCGTGAGTACC
TCCATTTTCCTCAACACATCTTCCAGACTCCCAACCTGCAAAACAAAAAGATTAGTTCCATGGTGAAGATAAGAAAACTC
TTAACAAAACCAATGCTGTGAAATTACTTTATATATTGATCTCTGATATGCAACTTTGATAACGATAAACCTTGGAATTC
ATTTTAACTCAGATATATGAAGGCATGTACAATCTGAATTCCGCTCTTTCTAAAGTTTTCTAAGACTTTTCCCTTTCCCT
CGCTGTTCCTTTGAAAACATGGTGTTATATGTTTGCAGAACATGTAATCACAAAAAATGCTAGAAATTACATATGATGCC
AACACAGCTACTAGCTACTCCCACTTGTTAGTAAACCATGTCTTTAGATCAAGGTGTTTGTTTCTATCTTACGTGGCCTA
TCGAAGATTCAAATACATAGAAGGTAGGTATGAATCATTACCATAATTTGTTGATCTCCTCTTGATGCTCTCGTATATTT
AGAAAGTTCCCTCTCTATATCTTCCTGAAAGTGGTCACGCAGAACAGGAAAGTAAGAGTTATCTTCCTCTGTTTTGGCTT
ATGAGAGATCTATTAGTATTCTTTAACGTGGGAGAAGAAACTAACCAACCTTACTGAAATATACAGGGCAGTAACGTCTA
TTTTTTTTCCTCACAACAAGAAGCTCAGACTGTAGAGGCCAATAACAACAGATAGATATCAAGAGAAAACAAAGCAAAAA
CACCAAAACATAAGGAATCCATATTGGTATAATAGAAAAACACAGAAAATGAGTATATCAATTTACCTGAAAAACCGGAA
CTCCATCAAACCCATTCTTATTTCCTGAGGATTTGAGCTGAGACGCAAGAAAATATAGCTTATGGATAAGATTGAAATGC
CAAATAAATGCTATAGACACATATAATTAAAAGTCTGTTTAGCATGAGCCAACCTCTAACGCATTCTTTATTTGGATTGG
ATCTGGCAAGAAGCGAAAGGAAATCCCTTCAACTTTTAGCAAGTACACCTGTAAACAACATCATCTTAACTTCTGGGAAT
GTAGCTACCACGATTACGCAAATAACATCAAAAAGTTCCCTAAACGTAGTTATAACTTATAAGTTCCAAGCCATTAGAGG
GATTATAATCATGCCATCGTTGCATTCTTTCTTGTGACGATGTTGTCAACATTGCTACGTGCACAAGAACACAATCTCCC
GTTCATTCAAACTGCCAACAGGTGTTCCTATTACCGTATAATATAAACAACTAAAATGAGGCCAGACATGAACAAGTCTA
CTTAGAATTTGAGCTCCTGAAATTTGTTTGTTTCATTTGATTTAACCAATGGCTTCTTCCACATTGATCTAATGCAGTGA
TCATAAGGAAAGGGAACTACCTGGTCCAGAGTAATGGGAACAACCTTCGCATTGGTTTTCAATTCTCTTCTCCGAAGTCG
CGCCTAAAGGAGTATATTAGAGAATTATGAGCTCAGAAACTTCACATTTTTTTAAAAAAGTTCGGAGGAGAAAAATACAA
CAAAAAGCGAAACCTGAGCAAGAAAAGCTTCAGCATCCTCTTGTCGAAAACAGAGCAAACCGATAGACTTGCCTCCGGTA
GGATCCGAGATAAGAACGAATTCGTTATTGGTGTTACTGACTGTAAACACCGACGTCCCAGCGAGAGCTTTAGCGACAAG
AGATGGACTCAACGTCGTCGTCGGGGTTCCAGACTTGGATTGTGAGACGGAGGCGAAAGGCGGCGGAGTAGGAAGAGAGA
AACGTCGAGTAGCTAGGGTTTCGGCGAATCGTTTCGTGTCTTCGATTCGGGCGGAGAGGTCGGAGCTGAAGCGGGTACAC
TGGTGGTGAATGAAAGAAGAGAAGGAGAGGAAAGGATTGGGTTTCACTGATGACTCCATTTTTGGATTTGCAGAGAGAAG
AAAGAAGTAGAAGAAGAAGAAGCAATTTTTGATACTATGAAGAGAGTGAAGAAAAAGGCTTCAGAGCAATTCGTTTGGGC
TTTTTTATTTGGGCTTTATTGGACTTGATTGGTTTTAGTTTACGTTTAATATGGCCCTTGATCAAAAGTTTGGTGACAAA
GCATTTATTAACTTTCTAAACTCAACTTCCACACCATTCTAAACACATGACATGACTTACAAAAAGCTTTTGTCACTCAA
AATTCATGTCGATGACATTTTTTTCCTCCAAATTTCTCCTCCTTATAAAATACTTACTAGATCAAGCAAACAACACACTA
AAGAAAACAAAATTGTTAAAACTCTCGTTAACTGAAAAAT
>AT4G33360.3 | chr4:16069339-16072338 REVERSE LENGTH=3000
TCAGCTGTGTACTTAACAACTGAATAACAAAAAACCAACAGAGCTGCTTCAGATACGAATTATCATGAATCAGAGAGCAA
AAATGAAAAGGAAAATAAAAAGTAGGAACCATTATCGTTATTGGAATAGATGTGGAGAGAAGAAGCATAGAGAAAGCGAA
GAACAAAGAGAGCAATGAGAATGTTGAAAAAGCAAACAAGTAGAGTGATTCTTTTGAAAGAGAGAACTCCGGTTCCGGCG
ATCCCTCCGGTCCATTCTCCTCCTCCCCTCGCCATCTCCCTCCGCCGTCATCCCACCATTTCTCAAGATCTCGCTTCCGA
TTATAATTACACTTTTGCTTTAAATCGAACACTTGAAAGAGAGATTCGATTTCTTTTTTTTTTGCTTCTTCTTCCGGCGG
AAAAAGGAAATCGTGGGAGATAGAGAGAGAGAGCTTTTAATTATTACTCTATTAATTTATTTTTCACTCGACAGAGACAG
AGATATATACCAATCTCATCAATGCGTGTGGATAAAAACGTCGTATGTATTTCTTTGGCAGCGTCTATACTAGATAGGAA
GTTTTGTAGTATTATTTCTTGCAATTGTTATGTAAATACTACATCTTTAAATGTGGTGATAATCCTATGATTCATGTCAT
TGCCATTTTTCAATCCAATATATGAAAAAAATGGAAATTAAATTTTTGAAAAACTACCTTTTACCTAGCTCCTTGTCAAC
ATACGAATTCTAATTGAGACTCTCTTCTTGTAGCTTTTCTTTTCTTTGCTTATAATCAGAAAACACAACACACCCGATCA
TTCCCCAACCCCGGTTTAACCAAAACTCCGTGTCGGTCATATCTATCTGCGTGATCTTCCTTGAAAGTCGAGAGATCTGC
TGATTAGGGTTTGGATTCGATCTTTGAAAAAGTTGGCGAGTGGATTTTGAATCATGGAAGTAGATGATGGTTACGTGGAG
TATGTTCCAGTAGAGGAGCGTCTAGCGCAGATGAAGCGAAAGGTGGTGGAAGAACCTGGCAAGGTAAAGCTCACTGAAGA
AGCTAAACCTAGCTTACTTGTTCAAGCAACTCAGCTCAAGCGACATGTACCTTAAGTCAGTGCTACCGAGGCCATTATTT
TACAAGAGAAGGGGATGATGGAGCATTTATCTGACAAGAAGAAGCTTATGTCTGTTGGTGAATTAGCCAGAGGTATCACT
TATACAGAGCCTCTCTCAACATGGTGGAAACCCCCTCTGCACGTTAGGAAGATGTCAACCAAACAGATGGATTTGATTAG
GAAGCAATGGCATATTACAGTTAACGGTGAAGATATTCCTCCTCCAATCAAAAACTTCATGGATATGAAATTTCCGAGTC
CACTTCTCCGTATGCTCAAGGATAAAGGAATAATGCACCCTACTCCTATCCAAGTTCAGGGTCTTCCTGTTGTTTTGTCT
GGCAGAGATATGATTGGGATTGCGTTCACTGGTTCCGGAAAGACGTTGGTTTTCGTGCTTCCTATGATCATATTAGCTCT
GCAGGAGGAGATAATGATGCCTATAGCTGCTGGAGAAGGTCCCATTGCGCTTGTTATTTGTCCGTCTAGAGAGCTTGCTA
AGCAGACTTACGATGTGGTTGAACAGTTTGTGGCATCTTTAGTCGAGGATGGATACCCGCGGTTGAGGTCGTTGCTATGC
ATTGGAGGAGTGGATATGAGATCACAGTTGGACGTTGTTAAGAAAGGTGTTCACATCGTTGTTGCTACTCCTGGAAGGTT
GAAGGATATCCTCGCCAAGAAAAAGATGAGCTTAGATGCTTGCAGGTTGTTGACACTGGATGAAGCAGATAGGTTGGTTG
ATTTGGGTTTCGAAGATGACATAAGACATGTCTTTGACCACTTTAAGTCTCAGCGTCAAACACTTTTGTTTTCTGCCACA
ATGCCTGCAAAAATCCAAATCTTTGCCACAAGTGCTCTGGTGAAACCTGTAACTGTTAATGTAGGAAGAGCTGGAGCTGC
GAATCTCGATGTCATACAGGAGGTTGAATACGTCAAGCAAGAAGCAAAGATTGTTTACCTTCTGGAGTGTCTGCAGAAAA
CCACTCCACCGGTTTTAATATTCTGTGAGAACAAAGCTGATGTTGATGATATTCACGAGTACTTGTTACTGAAAGGAGTG
GAAGCAGTGGCTATCCATGGAGGAAAAGATCAAGAAGACAGAGATTACGCAATATCTTTGTTCAAAGCTGGGAAAAAAGA
CGTTTTGGTCGCGACCGATGTTGCTTCAAAGGGTTTAGATTTCCCTGATATACAACATGTAATCAACTACGACATGCCTG
GGGAGATTGAGAACTACGTGCATAGGATAGGAAGAACAGGTCGCTGTGGGAAAACTGGGATAGCAACTACGTTTATAAAC
AAGAACCAAAGCGAAATCACGCTGCTCGATTTGAAACACTTGTTGCAAGAAGCTAAACAGAGGATTCCACCTGTCCTTGC
TGAGCTTAATGGTCCAATGGAAGAAACAGAAACCATTGCTAATGCAAGCGGTGTCAAGGGTTGTGCTTATTGTGGTGGTC
TCGGGCATCGGATTCTACAGTGTCCAAAATTTGAACATCAGAAGAGTGTAGCTATATCTAGTTCTAGGAAAGACCATTTT
GGCTCTGATGGATACAGAGGAGAGGTGTAATCTTGTTTCAAGGTTCGTGCTCTAATCTTGTTTCGAACTAGCTATCACCG
AATTGAGATTTCTTTACTCATTATGTCATCTTGTATTTTCGTGGATCTGTCTGTAATTTGAAATTTTGTTTCACTCAAAT
GAGAAACTTACTAGTTCTTTGTTATCTGTAGTATGTGACAAAACAAAACACAAAAGAATCTTGCTATTGGTTGATCCAGC
TTTCAGACAATGATGTTTGTATTAAATATTAATTAATTAAACCCTCTCAACCAATTAGAGGTTTCTTGGCTTAGAAAAGC
AACGATGGGCCCAAAGATGCCCAACACAGAAACAGAAAAT
>AT4G33360.1 | chr4:16069375-16072374 REVERSE LENGTH=3000
CGAATCCGAATAGATTCCTCCATTTTCCTAATCTCATCAGCTGTGTACTTAACAACTGAATAACAAAAAACCAACAGAGC
TGCTTCAGATACGAATTATCATGAATCAGAGAGCAAAAATGAAAAGGAAAATAAAAAGTAGGAACCATTATCGTTATTGG
AATAGATGTGGAGAGAAGAAGCATAGAGAAAGCGAAGAACAAAGAGAGCAATGAGAATGTTGAAAAAGCAAACAAGTAGA
GTGATTCTTTTGAAAGAGAGAACTCCGGTTCCGGCGATCCCTCCGGTCCATTCTCCTCCTCCCCTCGCCATCTCCCTCCG
CCGTCATCCCACCATTTCTCAAGATCTCGCTTCCGATTATAATTACACTTTTGCTTTAAATCGAACACTTGAAAGAGAGA
TTCGATTTCTTTTTTTTTTGCTTCTTCTTCCGGCGGAAAAAGGAAATCGTGGGAGATAGAGAGAGAGAGCTTTTAATTAT
TACTCTATTAATTTATTTTTCACTCGACAGAGACAGAGATATATACCAATCTCATCAATGCGTGTGGATAAAAACGTCGT
ATGTATTTCTTTGGCAGCGTCTATACTAGATAGGAAGTTTTGTAGTATTATTTCTTGCAATTGTTATGTAAATACTACAT
CTTTAAATGTGGTGATAATCCTATGATTCATGTCATTGCCATTTTTCAATCCAATATATGAAAAAAATGGAAATTAAATT
TTTGAAAAACTACCTTTTACCTAGCTCCTTGTCAACATACGAATTCTAATTGAGACTCTCTTCTTGTAGCTTTTCTTTTC
TTTGCTTATAATCAGAAAACACAACACACCCGATCATTCCCCAACCCCGGTTTAACCAAAACTCCGTGTCGGTCATATCT
ATCTGCGTGATCTTCCTTGAAAGTCGAGAGATCTGCTGATTAGGGTTTGGATTCGATCTTTGAAAAAGTTGGCGAGTGGA
TTTTGAATCATGGAAGTAGATGATGGTTACGTGGAGTATGTTCCAGTAGAGGAGCGTCTAGCGCAGATGAAGCGAAAGGT
GGTGGAAGAACCTGGCAAGGTAAAGCTCACTGAAGAAGCTAAACCTAGCTTACTTGTTCAAGCAACTCAGCTCAAGCGAC
ATGTACCTTAAGTCAGTGCTACCGAGGCCATTATTTTACAAGAGAAGGGGATGATGGAGCATTTATCTGACAAGAAGAAG
CTTATGTCTGTTGGTGAATTAGCCAGAGGTATCACTTATACAGAGCCTCTCTCAACATGGTGGAAACCCCCTCTGCACGT
TAGGAAGATGTCAACCAAACAGATGGATTTGATTAGGAAGCAATGGCATATTACAGTTAACGGTGAAGATATTCCTCCTC
CAATCAAAAACTTCATGGATATGAAATTTCCGAGTCCACTTCTCCGTATGCTCAAGGATAAAGGAATAATGCACCCTACT
CCTATCCAAGTTCAGGGTCTTCCTGTTGTTTTGTCTGGCAGAGATATGATTGGGATTGCGTTCACTGGTTCCGGAAAGAC
GTTGGTTTTCGTGCTTCCTATGATCATATTAGCTCTGCAGGAGGAGATAATGATGCCTATAGCTGCTGGAGAAGGTCCCA
TTGCGCTTGTTATTTGTCCGTCTAGAGAGCTTGCTAAGCAGACTTACGATGTGGTTGAACAGTTTGTGGCATCTTTAGTC
GAGGATGGATACCCGCGGTTGAGGTCGTTGCTATGCATTGGAGGAGTGGATATGAGATCACAGTTGGACGTTGTTAAGAA
AGGTGTTCACATCGTTGTTGCTACTCCTGGAAGGTTGAAGGATATCCTCGCCAAGAAAAAGATGAGCTTAGATGCTTGCA
GGTTGTTGACACTGGATGAAGCAGATAGGTTGGTTGATTTGGGTTTCGAAGATGACATAAGACATGTCTTTGACCACTTT
AAGTCTCAGCGTCAAACACTTTTGTTTTCTGCCACAATGCCTGCAAAAATCCAAATCTTTGCCACAAGTGCTCTGGTGAA
ACCTGTAACTGTTAATGTAGGAAGAGCTGGAGCTGCGAATCTCGATGTCATACAGGAGGTTGAATACGTCAAGCAAGAAG
CAAAGATTGTTTACCTTCTGGAGTGTCTGCAGAAAACCACTCCACCGGTTTTAATATTCTGTGAGAACAAAGCTGATGTT
GATGATATTCACGAGTACTTGTTACTGAAAGGAGTGGAAGCAGTGGCTATCCATGGAGGAAAAGATCAAGAAGACAGAGA
TTACGCAATATCTTTGTTCAAAGCTGGGAAAAAAGACGTTTTGGTCGCGACCGATGTTGCTTCAAAGGGTTTAGATTTCC
CTGATATACAACATGTAATCAACTACGACATGCCTGGGGAGATTGAGAACTACGTGCATAGGATAGGAAGAACAGGTCGC
TGTGGGAAAACTGGGATAGCAACTACGTTTATAAACAAGAACCAAAGCGAAATCACGCTGCTCGATTTGAAACACTTGTT
GCAAGAAGCTAAACAGAGGATTCCACCTGTCCTTGCTGAGCTTAATGGTCCAATGGAAGAAACAGAAACCATTGCTAATG
CAAGCGGTGTCAAGGGTTGTGCTTATTGTGGTGGTCTCGGGCATCGGATTCTACAGTGTCCAAAATTTGAACATCAGAAG
AGTGTAGCTATATCTAGTTCTAGGAAAGACCATTTTGGCTCTGATGGATACAGAGGAGAGGTGTAATCTTGTTTCAAGGT
TCGTGCTCTAATCTTGTTTCGAACTAGCTATCACCGAATTGAGATTTCTTTACTCATTATGTCATCTTGTATTTTCGTGG
ATCTGTCTGTAATTTGAAATTTTGTTTCACTCAAATGAGAAACTTACTAGTTCTTTGTTATCTGTAGTATGTGACAAAAC
AAAACACAAAAGAATCTTGCTATTGGTTGATCCAGCTTTCAGACAATGATGTTTGTATTAAATATTAATTAATTAAACCC
TCTCAACCAATTAGAGGTTTCTTGGCTTAGAAAAGCAACG
>AT4G33360.2 | chr4:16069375-16072374 REVERSE LENGTH=3000
CGAATCCGAATAGATTCCTCCATTTTCCTAATCTCATCAGCTGTGTACTTAACAACTGAATAACAAAAAACCAACAGAGC
TGCTTCAGATACGAATTATCATGAATCAGAGAGCAAAAATGAAAAGGAAAATAAAAAGTAGGAACCATTATCGTTATTGG
AATAGATGTGGAGAGAAGAAGCATAGAGAAAGCGAAGAACAAAGAGAGCAATGAGAATGTTGAAAAAGCAAACAAGTAGA
GTGATTCTTTTGAAAGAGAGAACTCCGGTTCCGGCGATCCCTCCGGTCCATTCTCCTCCTCCCCTCGCCATCTCCCTCCG
CCGTCATCCCACCATTTCTCAAGATCTCGCTTCCGATTATAATTACACTTTTGCTTTAAATCGAACACTTGAAAGAGAGA
TTCGATTTCTTTTTTTTTTGCTTCTTCTTCCGGCGGAAAAAGGAAATCGTGGGAGATAGAGAGAGAGAGCTTTTAATTAT
TACTCTATTAATTTATTTTTCACTCGACAGAGACAGAGATATATACCAATCTCATCAATGCGTGTGGATAAAAACGTCGT
ATGTATTTCTTTGGCAGCGTCTATACTAGATAGGAAGTTTTGTAGTATTATTTCTTGCAATTGTTATGTAAATACTACAT
CTTTAAATGTGGTGATAATCCTATGATTCATGTCATTGCCATTTTTCAATCCAATATATGAAAAAAATGGAAATTAAATT
TTTGAAAAACTACCTTTTACCTAGCTCCTTGTCAACATACGAATTCTAATTGAGACTCTCTTCTTGTAGCTTTTCTTTTC
TTTGCTTATAATCAGAAAACACAACACACCCGATCATTCCCCAACCCCGGTTTAACCAAAACTCCGTGTCGGTCATATCT
ATCTGCGTGATCTTCCTTGAAAGTCGAGAGATCTGCTGATTAGGGTTTGGATTCGATCTTTGAAAAAGTTGGCGAGTGGA
TTTTGAATCATGGAAGTAGATGATGGTTACGTGGAGTATGTTCCAGTAGAGGAGCGTCTAGCGCAGATGAAGCGAAAGGT
GGTGGAAGAACCTGGCAAGGTAAAGCTCACTGAAGAAGCTAAACCTAGCTTACTTGTTCAAGCAACTCAGCTCAAGCGAC
ATGTACCTTAAGTCAGTGCTACCGAGGCCATTATTTTACAAGAGAAGGGGATGATGGAGCATTTATCTGACAAGAAGAAG
CTTATGTCTGTTGGTGAATTAGCCAGAGGTATCACTTATACAGAGCCTCTCTCAACATGGTGGAAACCCCCTCTGCACGT
TAGGAAGATGTCAACCAAACAGATGGATTTGATTAGGAAGCAATGGCATATTACAGTTAACGGTGAAGATATTCCTCCTC
CAATCAAAAACTTCATGGATATGAAATTTCCGAGTCCACTTCTCCGTATGCTCAAGGATAAAGGAATAATGCACCCTACT
CCTATCCAAGTTCAGGGTCTTCCTGTTGTTTTGTCTGGCAGAGATATGATTGGGATTGCGTTCACTGGTTCCGGAAAGAC
GTTGGTTTTCGTGCTTCCTATGATCATATTAGCTCTGCAGGAGGAGATAATGATGCCTATAGCTGCTGGAGAAGGTCCCA
TTGCGCTTGTTATTTGTCCGTCTAGAGAGCTTGCTAAGCAGACTTACGATGTGGTTGAACAGTTTGTGGCATCTTTAGTC
GAGGATGGATACCCGCGGTTGAGGTCGTTGCTATGCATTGGAGGAGTGGATATGAGATCACAGTTGGACGTTGTTAAGAA
AGGTGTTCACATCGTTGTTGCTACTCCTGGAAGGTTGAAGGATATCCTCGCCAAGAAAAAGATGAGCTTAGATGCTTGCA
GGTTGTTGACACTGGATGAAGCAGATAGGTTGGTTGATTTGGGTTTCGAAGATGACATAAGACATGTCTTTGACCACTTT
AAGTCTCAGCGTCAAACACTTTTGTTTTCTGCCACAATGCCTGCAAAAATCCAAATCTTTGCCACAAGTGCTCTGGTGAA
ACCTGTAACTGTTAATGTAGGAAGAGCTGGAGCTGCGAATCTCGATGTCATACAGGAGGTTGAATACGTCAAGCAAGAAG
CAAAGATTGTTTACCTTCTGGAGTGTCTGCAGAAAACCACTCCACCGGTTTTAATATTCTGTGAGAACAAAGCTGATGTT
GATGATATTCACGAGTACTTGTTACTGAAAGGAGTGGAAGCAGTGGCTATCCATGGAGGAAAAGATCAAGAAGACAGAGA
TTACGCAATATCTTTGTTCAAAGCTGGGAAAAAAGACGTTTTGGTCGCGACCGATGTTGCTTCAAAGGGTTTAGATTTCC
CTGATATACAACATGTAATCAACTACGACATGCCTGGGGAGATTGAGAACTACGTGCATAGGATAGGAAGAACAGGTCGC
TGTGGGAAAACTGGGATAGCAACTACGTTTATAAACAAGAACCAAAGCGAAATCACGCTGCTCGATTTGAAACACTTGTT
GCAAGAAGCTAAACAGAGGATTCCACCTGTCCTTGCTGAGCTTAATGGTCCAATGGAAGAAACAGAAACCATTGCTAATG
CAAGCGGTGTCAAGGGTTGTGCTTATTGTGGTGGTCTCGGGCATCGGATTCTACAGTGTCCAAAATTTGAACATCAGAAG
AGTGTAGCTATATCTAGTTCTAGGAAAGACCATTTTGGCTCTGATGGATACAGAGGAGAGGTGTAATCTTGTTTCAAGGT
TCGTGCTCTAATCTTGTTTCGAACTAGCTATCACCGAATTGAGATTTCTTTACTCATTATGTCATCTTGTATTTTCGTGG
ATCTGTCTGTAATTTGAAATTTTGTTTCACTCAAATGAGAAACTTACTAGTTCTTTGTTATCTGTAGTATGTGACAAAAC
AAAACACAAAAGAATCTTGCTATTGGTTGATCCAGCTTTCAGACAATGATGTTTGTATTAAATATTAATTAATTAAACCC
TCTCAACCAATTAGAGGTTTCTTGGCTTAGAAAAGCAACG
>AT4G33370.1 | chr4:16071406-16074405 REVERSE LENGTH=3000
TAGTATGTGTACGAGGTAAGTTCTTACGTATTTAAGCCAACACTCCTGATGTTTATGCTCATAAATATCTGGAGAGAAAC
AACCAAACTCAGATGGGCAATAAACCCAAATATTGCATCTCGTTTCTCCAGGTTTCGCACGCTTTGCCTGGTCTAAGCAA
GCCTGGCAACAATCAGCTGCACTCTCTTTATGATGTGTAAGCCCCCATCTCACTGCAGCACCACCATAATCTGTGTGAAG
CTCTGCATTACATACAGCTGGCACTGGTCTGCCTGCCAATATTTCCTCTACGGAAAAAATGCACAACTTCATGAGATTTG
AATTCGCCAGTGTCACCACACTTTTCCACCCAAATAAATGCAAAAGCAGAGATCAAGAATGTAGAAAATTTTGAAAACAT
TACCAGGCTCTTCCTCTCCTTCAGGTTTATCATCATGTTCTACATTGGTAACCTCAGCAGGTAACCAGAAACCGATTTCT
TCAGACAGCACATCCCACTCCAACTCCAAAGCTCTTACAAGCATCCCTAGATAATTACAGAACAAAAATTAGTTTTCTCT
CTAATTATACAAAACAAGGATAGAGTATCGGGAGGACTCCATAAATGAATCTTTGCTCAAGGTGAGAAACTCAGTAATCT
TTCTAAAGGAGTAATACCTGCTTCCTCCACTATAAGGGTGGAATTTACTCCATTTTGCCCTTGAATTAGCTCTTTAGCTT
CCTCCAGCTTCTCATTGCGCCACGTTTCTACAACTTCTGTTTGCCAAATGAAGATAAGAAGGTATTAAAGGTCACTACAG
AGATAACATGAATGTGTCAAAAGGAAAACTATTGTAGGCGAAAACATTAACAAGTCTACGTGCATTACGAATACTACAAG
GGAAAACAATAGAACTCAGTTTGAAGCATCAAAAAGAAATCCAGTGTCTTCAAAGTCTGGATTATTAGAATTTTGTCACC
TCTCTCTAACCAAATAAATTAACCCATTCCTACCTTCCACCTTTTTCCAATAACTCTTGTAAATAACTAAGAATTAACGC
ACATTGCGCATTAGCCTAGTCAGCACATAATAAATGTTAAGAGTTGTTCAAGTGAAGTGAATAGAATGAAAAATCTACTT
TTAACAAGTCAAAAAGGTAAATATCATGACTTTTTGGAATTCTTGAGCATACTTTTTCTGATGCAGTAGAAAGGAATTAG
AGAAGCATGTTGAGACATACGAACATGTTAGGTAAGCTACTGAGAATCTAAAGAACATCGAAAAGATTATGTATACAATG
GCACCACCGCTAGAGTTTCTGTGGCTCAAATGTTTCATGTACATAGCATATGATCATCAATGCATAGATTATAACAGAAC
TTAAGTGGGTGTTAGAGCTTATGTTCCATAGACCTGATGAACTTATACAAGAAGAATAGAAAAACTAGGCATGAAAAAAT
CTCCATTGAAAATCCCGCTAAAATCAATTGTTCTGTCTAGTATGTGATAGTGCATGCAGAAAGGTCTGAAATTTGTGAGC
CTATTTTACTATCCTGATAACCATATGCATTATTGAGCAAAAATCCACTTCTACATGAATGATAATGAAATATTTACTAA
ACTGAGCTATTGATACCAACAAAATCTTACACAGGTTAGGTAATAAGACAAATCACCATGACATTCCAAAGAGGTAATAA
GACAAATCCTAAGCAGCTAGATCAGGAAAAGTCATGAAATGCAAGTTTGTGGCAGTTTGAAAAATAAATGTCATGAAGCT
AATGGGCATAGTAGAGTAGCACAAACCTCTAAGCTGAGTAACATTAGATTTGTCCTCAAAGCTTTTCAAACGCTGGAGGA
TCTCATCAACTAGTTTGTGTTTAACATTAGGAGATAGTTCAGTACTAGATTCTGCAGTGGAAACCTCATGCTTGAGCTTC
TTCACCTAACAAGGAAATCAAACATTGTGAGAAGAGCCAATGTGCATCTTCGAGTTCCATTTTAAAAAGCCACTAACCAA
TTGAAGAATCAGAGTAGGTTCCTTCGATCTTCGAATCCGAATAGATTCCTCCATTTTCCTAATCTCATCAGCTGTGTACT
TAACAACTGAATAACAAAAAACCAACAGAGCTGCTTCAGATACGAATTATCATGAATCAGAGAGCAAAAATGAAAAGGAA
AATAAAAAGTAGGAACCATTATCGTTATTGGAATAGATGTGGAGAGAAGAAGCATAGAGAAAGCGAAGAACAAAGAGAGC
AATGAGAATGTTGAAAAAGCAAACAAGTAGAGTGATTCTTTTGAAAGAGAGAACTCCGGTTCCGGCGATCCCTCCGGTCC
ATTCTCCTCCTCCCCTCGCCATCTCCCTCCGCCGTCATCCCACCATTTCTCAAGATCTCGCTTCCGATTATAATTACACT
TTTGCTTTAAATCGAACACTTGAAAGAGAGATTCGATTTCTTTTTTTTTTGCTTCTTCTTCCGGCGGAAAAAGGAAATCG
TGGGAGATAGAGAGAGAGAGCTTTTAATTATTACTCTATTAATTTATTTTTCACTCGACAGAGACAGAGATATATACCAA
TCTCATCAATGCGTGTGGATAAAAACGTCGTATGTATTTCTTTGGCAGCGTCTATACTAGATAGGAAGTTTTGTAGTATT
ATTTCTTGCAATTGTTATGTAAATACTACATCTTTAAATGTGGTGATAATCCTATGATTCATGTCATTGCCATTTTTCAA
TCCAATATATGAAAAAAATGGAAATTAAATTTTTGAAAAACTACCTTTTACCTAGCTCCTTGTCAACATACGAATTCTAA
TTGAGACTCTCTTCTTGTAGCTTTTCTTTTCTTTGCTTATAATCAGAAAACACAACACACCCGATCATTCCCCAACCCCG
GTTTAACCAAAACTCCGTGTCGGTCATATCTATCTGCGTGATCTTCCTTGAAAGTCGAGAGATCTGCTGATTAGGGTTTG
GATTCGATCTTTGAAAAAGTTGGCGAGTGGATTTTGAATC
>AT4G33380.2 | chr4:16069064-16072063 FORWARD LENGTH=3000
ACCAAAAGAAAGCTTACTGAGATGAATCGAGATGGGTCAGGAAGCCAAGGCTCAACTAAAGCTGCGGCGTGGAAAACGAT
ATCGCAACCGGAGCAAGCATCCGTTAGAGAACGGTAATCCGTTACGTCTCCATAGGCGAGCTCAACTTCTGGAGGTAAGT
CAGAGAGATCGCTGGTGCGGCGGACCAATGCACGTACGGAGTGGCCACGACGGAGGAGAACGTGGCAGAGTCGTGCGCCT
AAGTAACCAGTAGAGCCGGTGACTAATATTTTCATATTTTCTGTTTCTGTGTTGGGCATCTTTGGGCCCATCGTTGCTTT
TCTAAGCCAAGAAACCTCTAATTGGTTGAGAGGGTTTAATTAATTAATATTTAATACAAACATCATTGTCTGAAAGCTGG
ATCAACCAATAGCAAGATTCTTTTGTGTTTTGTTTTGTCACATACTACAGATAACAAAGAACTAGTAAGTTTCTCATTTG
AGTGAAACAAAATTTCAAATTACAGACAGATCCACGAAAATACAAGATGACATAATGAGTAAAGAAATCTCAATTCGGTG
ATAGCTAGTTCGAAACAAGATTAGAGCACGAACCTTGAAACAAGATTACACCTCTCCTCTGTATCCATCAGAGCCAAAAT
GGTCTTTCCTAGAACTAGATATAGCTACACTCTTCTGATGTTCAAATTTTGGACACTGTAGAATCCGATGCCCGAGACCA
CCACAATAAGCACAACCCTTGACACCGCTTGCATTAGCAATGGTTTCTGTTTCTTCCATTGGACCATTAAGCTCAGCAAG
GACAGGTGGAATCCTCTGTTTAGCTTCTTGCAACAAGTGTTTCAAATCGAGCAGCGTGATTTCGCTTTGGTTCTTGTTTA
TAAACGTAGTTGCTATCCCAGTTTTCCCACAGCGACCTGTTCTTCCTATCCTATGCACGTAGTTCTCAATCTCCCCAGGC
ATGTCGTAGTTGATTACATGTTGTATATCAGGGAAATCTAAACCCTTTGAAGCAACATCGGTCGCGACCAAAACGTCTTT
TTTCCCAGCTTTGAACAAAGATATTGCGTAATCTCTGTCTTCTTGATCTTTTCCTCCATGGATAGCCACTGCTTCCACTC
CTTTCAGTAACAAGTACTCGTGAATATCATCAACATCAGCTTTGTTCTCACAGAATATTAAAACCGGTGGAGTGGTTTTC
TGCAGACACTCCAGAAGGTAAACAATCTTTGCTTCTTGCTTGACGTATTCAACCTCCTGTATGACATCGAGATTCGCAGC
TCCAGCTCTTCCTACATTAACAGTTACAGGTTTCACCAGAGCACTTGTGGCAAAGATTTGGATTTTTGCAGGCATTGTGG
CAGAAAACAAAAGTGTTTGACGCTGAGACTTAAAGTGGTCAAAGACATGTCTTATGTCATCTTCGAAACCCAAATCAACC
AACCTATCTGCTTCATCCAGTGTCAACAACCTGCAAGCATCTAAGCTCATCTTTTTCTTGGCGAGGATATCCTTCAACCT
TCCAGGAGTAGCAACAACGATGTGAACACCTTTCTTAACAACGTCCAACTGTGATCTCATATCCACTCCTCCAATGCATA
GCAACGACCTCAACCGCGGGTATCCATCCTCGACTAAAGATGCCACAAACTGTTCAACCACATCGTAAGTCTGCTTAGCA
AGCTCTCTAGACGGACAAATAACAAGCGCAATGGGACCTTCTCCAGCAGCTATAGGCATCATTATCTCCTCCTGCAGAGC
TAATATGATCATAGGAAGCACGAAAACCAACGTCTTTCCGGAACCAGTGAACGCAATCCCAATCATATCTCTGCCAGACA
AAACAACAGGAAGACCCTGAACTTGGATAGGAGTAGGGTGCATTATTCCTTTATCCTTGAGCATACGGAGAAGTGGACTC
GGAAATTTCATATCCATGAAGTTTTTGATTGGAGGAGGAATATCTTCACCGTTAACTGTAATATGCCATTGCTTCCTAAT
CAAATCCATCTGTTTGGTTGACATCTTCCTAACGTGCAGAGGGGGTTTCCACCATGTTGAGAGAGGCTCTGTATAAGTGA
TACCTCTGGCTAATTCACCAACAGACATAAGCTTCTTCTTGTCAGATAAATGCTCCATCATCCCCTTCTCTTGTAAAATA
ATGGCCTCGGTAGCACTGACTTAAGGTACATGTCGCTTGAGCTGAGTTGCTTGAACAAGTAAGCTAGGTTTAGCTTCTTC
AGTGAGCTTTACCTTGCCAGGTTCTTCCACCACCTTTCGCTTCATCTGCGCTAGACGCTCCTCTACTGGAACATACTCCA
CGTAACCATCATCTACTTCCATGATTCAAAATCCACTCGCCAACTTTTTCAAAGATCGAATCCAAACCCTAATCAGCAGA
TCTCTCGACTTTCAAGGAAGATCACGCAGATAGATATGACCGACACGGAGTTTTGGTTAAACCGGGGTTGGGGAATGATC
GGGTGTGTTGTGTTTTCTGATTATAAGCAAAGAAAAGAAAAGCTACAAGAAGAGAGTCTCAATTAGAATTCGTATGTTGA
CAAGGAGCTAGGTAAAAGGTAGTTTTTCAAAAATTTAATTTCCATTTTTTTCATATATTGGATTGAAAAATGGCAATGAC
ATGAATCATAGGATTATCACCACATTTAAAGATGTAGTATTTACATAACAATTGCAAGAAATAATACTACAAAACTTCCT
ATCTAGTATAGACGCTGCCAAAGAAATACATACGACGTTTTTATCCACACGCATTGATGAGATTGGTATATATCTCTGTC
TCTGTCGAGTGAAAAATAAATTAATAGAGTAATAATTAAAAGCTCTCTCTCTCTATCTCCCACGATTTCCTTTTTCCGCC
GGAAGAAGAAGCAAAAAAAAAAGAAATCGAATCTCTCTTTCAAGTGTTCGATTTAAAGCAAAAGTGTAATTATAATCGGA
AGCGAGATCTTGAGAAATGGTGGGATGACGGCGGAGGGAG
>AT4G33380.1 | chr4:16069064-16072063 FORWARD LENGTH=3000
ACCAAAAGAAAGCTTACTGAGATGAATCGAGATGGGTCAGGAAGCCAAGGCTCAACTAAAGCTGCGGCGTGGAAAACGAT
ATCGCAACCGGAGCAAGCATCCGTTAGAGAACGGTAATCCGTTACGTCTCCATAGGCGAGCTCAACTTCTGGAGGTAAGT
CAGAGAGATCGCTGGTGCGGCGGACCAATGCACGTACGGAGTGGCCACGACGGAGGAGAACGTGGCAGAGTCGTGCGCCT
AAGTAACCAGTAGAGCCGGTGACTAATATTTTCATATTTTCTGTTTCTGTGTTGGGCATCTTTGGGCCCATCGTTGCTTT
TCTAAGCCAAGAAACCTCTAATTGGTTGAGAGGGTTTAATTAATTAATATTTAATACAAACATCATTGTCTGAAAGCTGG
ATCAACCAATAGCAAGATTCTTTTGTGTTTTGTTTTGTCACATACTACAGATAACAAAGAACTAGTAAGTTTCTCATTTG
AGTGAAACAAAATTTCAAATTACAGACAGATCCACGAAAATACAAGATGACATAATGAGTAAAGAAATCTCAATTCGGTG
ATAGCTAGTTCGAAACAAGATTAGAGCACGAACCTTGAAACAAGATTACACCTCTCCTCTGTATCCATCAGAGCCAAAAT
GGTCTTTCCTAGAACTAGATATAGCTACACTCTTCTGATGTTCAAATTTTGGACACTGTAGAATCCGATGCCCGAGACCA
CCACAATAAGCACAACCCTTGACACCGCTTGCATTAGCAATGGTTTCTGTTTCTTCCATTGGACCATTAAGCTCAGCAAG
GACAGGTGGAATCCTCTGTTTAGCTTCTTGCAACAAGTGTTTCAAATCGAGCAGCGTGATTTCGCTTTGGTTCTTGTTTA
TAAACGTAGTTGCTATCCCAGTTTTCCCACAGCGACCTGTTCTTCCTATCCTATGCACGTAGTTCTCAATCTCCCCAGGC
ATGTCGTAGTTGATTACATGTTGTATATCAGGGAAATCTAAACCCTTTGAAGCAACATCGGTCGCGACCAAAACGTCTTT
TTTCCCAGCTTTGAACAAAGATATTGCGTAATCTCTGTCTTCTTGATCTTTTCCTCCATGGATAGCCACTGCTTCCACTC
CTTTCAGTAACAAGTACTCGTGAATATCATCAACATCAGCTTTGTTCTCACAGAATATTAAAACCGGTGGAGTGGTTTTC
TGCAGACACTCCAGAAGGTAAACAATCTTTGCTTCTTGCTTGACGTATTCAACCTCCTGTATGACATCGAGATTCGCAGC
TCCAGCTCTTCCTACATTAACAGTTACAGGTTTCACCAGAGCACTTGTGGCAAAGATTTGGATTTTTGCAGGCATTGTGG
CAGAAAACAAAAGTGTTTGACGCTGAGACTTAAAGTGGTCAAAGACATGTCTTATGTCATCTTCGAAACCCAAATCAACC
AACCTATCTGCTTCATCCAGTGTCAACAACCTGCAAGCATCTAAGCTCATCTTTTTCTTGGCGAGGATATCCTTCAACCT
TCCAGGAGTAGCAACAACGATGTGAACACCTTTCTTAACAACGTCCAACTGTGATCTCATATCCACTCCTCCAATGCATA
GCAACGACCTCAACCGCGGGTATCCATCCTCGACTAAAGATGCCACAAACTGTTCAACCACATCGTAAGTCTGCTTAGCA
AGCTCTCTAGACGGACAAATAACAAGCGCAATGGGACCTTCTCCAGCAGCTATAGGCATCATTATCTCCTCCTGCAGAGC
TAATATGATCATAGGAAGCACGAAAACCAACGTCTTTCCGGAACCAGTGAACGCAATCCCAATCATATCTCTGCCAGACA
AAACAACAGGAAGACCCTGAACTTGGATAGGAGTAGGGTGCATTATTCCTTTATCCTTGAGCATACGGAGAAGTGGACTC
GGAAATTTCATATCCATGAAGTTTTTGATTGGAGGAGGAATATCTTCACCGTTAACTGTAATATGCCATTGCTTCCTAAT
CAAATCCATCTGTTTGGTTGACATCTTCCTAACGTGCAGAGGGGGTTTCCACCATGTTGAGAGAGGCTCTGTATAAGTGA
TACCTCTGGCTAATTCACCAACAGACATAAGCTTCTTCTTGTCAGATAAATGCTCCATCATCCCCTTCTCTTGTAAAATA
ATGGCCTCGGTAGCACTGACTTAAGGTACATGTCGCTTGAGCTGAGTTGCTTGAACAAGTAAGCTAGGTTTAGCTTCTTC
AGTGAGCTTTACCTTGCCAGGTTCTTCCACCACCTTTCGCTTCATCTGCGCTAGACGCTCCTCTACTGGAACATACTCCA
CGTAACCATCATCTACTTCCATGATTCAAAATCCACTCGCCAACTTTTTCAAAGATCGAATCCAAACCCTAATCAGCAGA
TCTCTCGACTTTCAAGGAAGATCACGCAGATAGATATGACCGACACGGAGTTTTGGTTAAACCGGGGTTGGGGAATGATC
GGGTGTGTTGTGTTTTCTGATTATAAGCAAAGAAAAGAAAAGCTACAAGAAGAGAGTCTCAATTAGAATTCGTATGTTGA
CAAGGAGCTAGGTAAAAGGTAGTTTTTCAAAAATTTAATTTCCATTTTTTTCATATATTGGATTGAAAAATGGCAATGAC
ATGAATCATAGGATTATCACCACATTTAAAGATGTAGTATTTACATAACAATTGCAAGAAATAATACTACAAAACTTCCT
ATCTAGTATAGACGCTGCCAAAGAAATACATACGACGTTTTTATCCACACGCATTGATGAGATTGGTATATATCTCTGTC
TCTGTCGAGTGAAAAATAAATTAATAGAGTAATAATTAAAAGCTCTCTCTCTCTATCTCCCACGATTTCCTTTTTCCGCC
GGAAGAAGAAGCAAAAAAAAAAGAAATCGAATCTCTCTTTCAAGTGTTCGATTTAAAGCAAAAGTGTAATTATAATCGGA
AGCGAGATCTTGAGAAATGGTGGGATGACGGCGGAGGGAG
>AT4G33390.1 | chr4:16072282-16075281 FORWARD LENGTH=3000
CGTATCTGAAGCAGCTCTGTTGGTTTTTTGTTATTCAGTTGTTAAGTACACAGCTGATGAGATTAGGAAAATGGAGGAAT
CTATTCGGATTCGAAGATCGAAGGAACCTACTCTGATTCTTCAATTGGTTAGTGGCTTTTTAAAATGGAACTCGAAGATG
CACATTGGCTCTTCTCACAATGTTTGATTTCCTTGTTAGGTGAAGAAGCTCAAGCATGAGGTTTCCACTGCAGAATCTAG
TACTGAACTATCTCCTAATGTTAAACACAAACTAGTTGATGAGATCCTCCAGCGTTTGAAAAGCTTTGAGGACAAATCTA
ATGTTACTCAGCTTAGAGGTTTGTGCTACTCTACTATGCCCATTAGCTTCATGACATTTATTTTTCAAACTGCCACAAAC
TTGCATTTCATGACTTTTCCTGATCTAGCTGCTTAGGATTTGTCTTATTACCTCTTTGGAATGTCATGGTGATTTGTCTT
ATTACCTAACCTGTGTAAGATTTTGTTGGTATCAATAGCTCAGTTTAGTAAATATTTCATTATCATTCATGTAGAAGTGG
ATTTTTGCTCAATAATGCATATGGTTATCAGGATAGTAAAATAGGCTCACAAATTTCAGACCTTTCTGCATGCACTATCA
CATACTAGACAGAACAATTGATTTTAGCGGGATTTTCAATGGAGATTTTTTCATGCCTAGTTTTTCTATTCTTCTTGTAT
AAGTTCATCAGGTCTATGGAACATAAGCTCTAACACCCACTTAAGTTCTGTTATAATCTATGCATTGATGATCATATGCT
ATGTACATGAAACATTTGAGCCACAGAAACTCTAGCGGTGGTGCCATTGTATACATAATCTTTTCGATGTTCTTTAGATT
CTCAGTAGCTTACCTAACATGTTCGTATGTCTCAACATGCTTCTCTAATTCCTTTCTACTGCATCAGAAAAAGTATGCTC
AAGAATTCCAAAAAGTCATGATATTTACCTTTTTGACTTGTTAAAAGTAGATTTTTCATTCTATTCACTTCACTTGAACA
ACTCTTAACATTTATTATGTGCTGACTAGGCTAATGCGCAATGTGCGTTAATTCTTAGTTATTTACAAGAGTTATTGGAA
AAAGGTGGAAGGTAGGAATGGGTTAATTTATTTGGTTAGAGAGAGGTGACAAAATTCTAATAATCCAGACTTTGAAGACA
CTGGATTTCTTTTTGATGCTTCAAACTGAGTTCTATTGTTTTCCCTTGTAGTATTCGTAATGCACGTAGACTTGTTAATG
TTTTCGCCTACAATAGTTTTCCTTTTGACACATTCATGTTATCTCTGTAGTGACCTTTAATACCTTCTTATCTTCATTTG
GCAAACAGAAGTTGTAGAAACGTGGCGCAATGAGAAGCTGGAGGAAGCTAAAGAGCTAATTCAAGGGCAAAATGGAGTAA
ATTCCACCCTTATAGTGGAGGAAGCAGGTATTACTCCTTTAGAAAGATTACTGAGTTTCTCACCTTGAGCAAAGATTCAT
TTATGGAGTCCTCCCGATACTCTATCCTTGTTTTGTATAATTAGAGAGAAAACTAATTTTTGTTCTGTAATTATCTAGGG
ATGCTTGTAAGAGCTTTGGAGTTGGAGTGGGATGTGCTGTCTGAAGAAATCGGTTTCTGGTTACCTGCTGAGGTTACCAA
TGTAGAACATGATGATAAACCTGAAGGAGAGGAAGAGCCTGGTAATGTTTTCAAAATTTTCTACATTCTTGATCTCTGCT
TTTGCATTTATTTGGGTGGAAAAGTGTGGTGACACTGGCGAATTCAAATCTCATGAAGTTGTGCATTTTTTCCGTAGAGG
AAATATTGGCAGGCAGACCAGTGCCAGCTGTATGTAATGCAGAGCTTCACACAGATTATGGTGGTGCTGCAGTGAGATGG
GGGCTTACACATCATAAAGAGAGTGCAGCTGATTGTTGCCAGGCTTGCTTAGACCAGGCAAAGCGTGCGAAACCTGGAGA
AACGAGATGCAATATTTGGGTTTATTGCCCATCTGAGTTTGGTTGTTTCTCTCCAGATATTTATGAGCATAAACATCAGG
AGTGTTGGCTTAAATACGTAAGAACTTACCTCGTACACATACTACTTTACCCAATTTTCAGTTTCCTTGAGATTACTCGT
CCAAGTTGGACTGGAAGCTTGGCTCATATCCAATATGTCTATGTGAATTGCAGGCAGAGAAGCCAAAACAGAATTTCAAA
GACAGATATTCTGAGACATACAGAAACAACCACCCAAAAGCGCCATCTATCGTTCCATGGGTTTCAGGTGTTGTAACGGC
TTGAGCAAAACCCATGTGGACAGATTGATGGGAGAAATAGGAGATAGTTTTGGTTTTTTTTTCTCAGCTGTGTTACCATT
TTCAGAGTCTTGAAAATTGGAGTACCGTACCAAAGATGCAAACATCTTTTGGCCAGATGTATACGAGGGAATAGAATGTT
TTGTTGTTTTTGTTGATTGGCTTTAAACACTTGTGGTCGAAGTCGAATATGGTGTAAGGAATCATGTTTTTGTTCAAGCT
TGTTCGATTCTATAGTGGATGATTAAAAAGCTATCTATAAACATGACGAATGTCTGTCTCCTGTTATATGATCAGATCAA
ATGTTTATGTCTGGTCTGTAATTATGTCACAAAACATCACAGTAAAACTCTGAAATGAAATAATGGTTGAAATATAGGAA
CTAAAAAAAACAAAGCAGAAATTACGGAGGGAAAAGAGAAAACAGAGGAGTGTGTTCATCTTTTGCTTCCGGGGTTGTCT
CTATTCTAAATATAGACTTTCCAATTGTGTACCTCTCTTTTCTTGTCTTCTTAATCAGAAAATCAATAATTCTCTTCTAC
TTTCTTCATTTTTCCCTTTCTCTTGTAAGTCTCTCTTTTCATTGATTCTTTCTATTGGTGGCGAGCTTCGTTCAATCGTT
TTAGCATTTCTCTTGTAAGTTTCGGCCTTGCTTTCCTCCG
>AT4G33400.1 | chr4:16080411-16083410 REVERSE LENGTH=3000
ATCACTAAAACTTCTTCATTACAAAAGCCAACGTTTTTTAGTATTGGTATCTCTATTCATAAGAAAAAATTAAAGAACTT
GTTAATTGTTTATTTTTCCTCCCTTTGAGTAACGCAAAAAAAATGAGGGATATAAGACATCATCTCTCTTTCTGACCAAT
TTTTTTTTTTTTTTTCTTTTTTTGGGAACTTAAGAATACAAGAATTCTTGATCTGATGTTTTCCTACTAAGCGTCTTTGT
TTTATGTAATATGTTTTAGATTTCTGAATCATCTTGATTGATATAATAAACTCAGATCTCTATTTCATGAGATTTCTCAA
TGGGATTAGATAATGCAGGTCCTTCCCACAGCTCCGCAAGATCCTTTCTCCGCCATGACATGAAGATCACCGGTCCTAAC
GTAGATGGTACCTATATATCCACATCGAAAACAGATTATACATCATAATCTCACTATACTTCACACTGATCAAGCTCTTA
AAATCATTGGATTGAGACTACAAAGATTCTATCAACAAAATTTCAGTTGAATCAAGTGTTGATATCGGTTGTGCACAAAT
ACACGTAGTAGAATATATACTTTTGATGTTAGACCAAGAGGAACAAAGAAGTCACATGAGGAGAATATTACCAGATAAAG
TAGAGCTGGCTGAGGTGAGTGGGTCAAGACACCTGCAGCTAGAGCCGCCACCAAGCCAATGGCATATCCGGGAAGTGCAT
ACCAAATGTATTTGTGTCCCTTGGAAGATTTTAGATCAAAAATATTCACCACATCTCTAGTTTTTCGATGGTCAAAGCAG
AGGACCAAAGCCAAAAGCATTGCAGGGATAGCCTGGAACAACAAAACAGTTAATCAATACAACATGTTTTTTTTATCTCC
TCGTCACTATAGTCTGAGAGAGAACATTTCTTACAGTTAGTACACATATAACGACATACCAATCTTAAAATCAAAGAAGG
GATTAGTCTGTACCATGTCACCAAGACCAAGCATCATGAAATCTGAGGCACTCACACCGGGCACCACACCGCCCAATAGG
TTCCGAGGAAACACAATTTTAACAGGTAGTTCCAGTTTCTTTGTGATCAATTGCAGTCCAGGAAGATTCAAACTGTTAGC
CACTGTGTGAACTGGGTTTGATGCTTGCTGGGTTGCCACGGCCACCATAACGTTAGCACCAAAGAATCTCTCAGAGAAGA
AAACCCAGAATATGTCATATACAAAGAGACACACGAGGAGCATTGCACAGATTTTGATATTAGGAAGACGAACATGGCTA
ACAAACGCAATACAAATGGAGATTCCGAGCAAATTGTTCAACACCCAATGGCCAGAGATGAGCCATGCCACAACTGTCAT
AGCACAAGCCACAAGTAGCAATCCTTGGATTCTTGTAAACGATTTGGAGCAGCAGCGTGAAAGAAAGGGATCAGATAGAC
CAAGCTGCGTCTTCATATATACCGCATATGGTGATAACCAATAGAAGAGAGAAGAAACAGAGGCGATGGCTGTAAACGCG
GTCAGGAGCTGAGAAACAGAAGAGAACAAATAGAACATGAGAAGCAAACTGCAAGAGCTCATAACTGGGATCATCAAGGC
CTGAGAGCTATCTAGTGTTATGGATGCTTCAGAGAAGTCACGGTTTCTCTCCATCTCTTTCCCGTAGTTAAGTGCACGGA
AAGCGGATGCAAATGTCACGGTGACAGCTGTGACAATGAGAGTAGCTGGAGCAGGTTCTAGCAAATACAAAAGAGTCCAC
AGAGTCTCCATGATAAGAAAAGAGTTATTTCGGATTATATAAATATCCCCCAAGCCTCGTACGCATAAAAGCAAATATGT
GAAATGCCTTTAGGAGTTGCAATAAGTTTCCAACAGATGTGAACCTGTAAAATAAAAAATCACACCAACAAACCTCATGT
AAGCCACCTTAAAACCAAAAAGATTAAGTTTTTACGAACTTTACAGAACAAGGGACATCAAGAAAGATAATAGTTCACAA
GACATGGTTACTAAGCTACTAAGTACATGTTTGGCACAAAAATTCAGACCTCAAGCTAAAGTTGAGTTCTTTAAGAAAAA
GGGTAAATTTAAAATTGTTTATAACCAGATTGAAGTTAAGGAAACTCAGTTATCCAAGTGTGTGTCTACATTTTAATAAC
AAACCCAGAAATCAAAAATTAAGTTGGTATTTCAATCAATGACTCAATTTCGAGGAATTTGTTGTACTCAACGGACACAA
AACTTTGAGAACTGGTAAATTCGATCAAGAAATTAATTATACTTCTCAGCAACAATTAATGTGGGAATCAAGCAATATCT
AAGGTGAAAGAGAAGAAACGTAGAGATTGCAGAAACCAATTGACGGAAAAATTAGATCAAGACGGAAAAGAAGAGAAGCG
GAGTGTGTCACCTGAGAAACCCTAACGACGGAGGAGAGACAGTGGTGGAAACGGAGAATTGGGATCTAGGTTTCAGTCGC
GACGTTGGATCCTCTGTCGCATATCAGTCTCTCCGACTAAAGGACCAAACGTTTCTATAATATTGAAACTATTAATTAAT
TACAGTGTATCGTAAATTAAACGATAACATATTGTAATGCGAGTCAAAACGACAACATATTTAAGACGAAGTTACAGCAT
CACCAAATCACAACATAACCGTACTTCTTAAAAATCGGACCACTTCTAATTTGAATTTGAATGAACCACAAATCATAAAA
ATTTCAACTGGCTGTAGCCGGTACATGAAAGTACTTACAGATCCGAATTTACGGGCTATAGCCGGTATATGAAAGTACTT
ACAGATCCGCATTTACGGGCTATAGCCGGTTAACTTCAATCTGTCCAAAGGGGAACAGGAACACATGCTTTTGAAAAACC
CTAATTTTCAAAATTCGAACTTTACGCTCTTCTCTCTTCTTCTTCAACTTCCCACCTTCGTTTGAATAATCTCATTGCCG
TTATTCTCTCTAGCTCTTCCCATTTCCAGGATTCTTCGAT
>AT4G33410.1 | chr4:16078640-16081639 FORWARD LENGTH=3000
CAAAAATTCTTAAGACTTCAATATTATATGCACTTATGCTATGAGCAAAACATGAAAATTTCAAGAATGTCACTTTCTCA
GCAAGAATATACACTGCAACTAGAGTTCTGCTTACCCAAGAAAACTGAGCATTGCGGAACTTGTTGTCAGATCCAGCTAA
ATGTGCATCAAGAGGCCTCAACTTAAGCAACCTTGGTGCGGCAATCTTATTTCCCATGCGACCCTCGAAGCCGGTCTTTG
TTTTGCCACTTTTGTCAGTGAAAAGGGTACAGATAACAATCAAATATGTGTCAGTTGTACCAACAATCCATTTCCCATCG
AATGTAGCATCCACATGAGTAACAGGTGCACCAAGTCCAGGGAAAGCCGTCTTTGCCTGCCTCATAGTGTTGCTCGAGTA
GAGTCTAATTTTGCCATCAAGAGAGCCAACAACAATTGAGCCATCACCAGTAGTTGCAAAGCACTGAAAGTTAGTCCCTC
TAGAAAACTGATGCCCCTGTGCCCAATTCAAGACTGGAGTATTCGCAGTAGCAAGATCCTGAACCATCCCATATCGGTCA
CGCATATCCCACCTGCAAAGCCTATTGTTATCCAGACCAAGAAACGTTGACGCAGATGGATCCAATTGAGCACCTTTACC
ATCATTAGTAATGTCACTCATAGAGATATCCACTCCATCTTTCTCAAACTTCCACTCTGAAATAATTTTCCCGGTTTCAA
TGTCAAGCTGATGGATACCTCGTGAATGAGGCGTTTGGCTCATAGGACTCATGAGCAGCATATTAGTCTCAGCTCTCATG
AGAAGAGCCTTCTTCGGTGCTGAAGAATGAGTTCGACCATAACCAGGCTCAAAGTTAACACAAACACCTTTCCCTTGAAT
CCCCTGTCTCATGTTCTTGAAAACCTGAATACCAGAATCTCCAACTAGAAAGCTATTATCTAAAGCACCTAGAGCTAAGC
TATGTATGCCCTCACTTGTAGCTTCTTCAAAGGCCTCAGTCAAATCCTGTGTATCTCTAGCCGGAGTTGCAGATCCTCCT
CCTGGGCTTTGAAGCAAAATATCATCAGCATCTTCCCACATGGAATCATCAGCAGCTTCAGGATTAGCCCACCCAATGAA
ATCTTTCCCATAGATTTTTGCCTTGTTAGCCTCATTAAACTCAACACCATGATTGTTCTCAAACAAGCAATTGTTATAGC
TGCTTACAAAAACCGAAAAATCTTCACTGCTGGCGAATTTCATAGCCCAAACAGCTTTAGCAACGAAATCAACACGGCGT
TGATCTTTATAAGCTTTCAATTGCATTTCATCTGATACCTTTTCACGGATCTTGCTTCCGACTTTCAAAATCCACCATTC
GTTTTCCACATCTCCGTTCTCATCGTCGTCTTCATCATCTTCATCTCCTTTGTTAGTCTTGACGAAACAATAAGCAGTCA
GTTTCTCAGCTGTGACCCATTTGGCTTTGGGAGTGTTGCCATTGATGTAGCGGAAAAGCCGAGCTGAGTTCTGAGTAGAC
GGGGCTGATTGCGTCAATGGGTATTTCAGCTTCAGGGCTTGGAGTTTTGCCTCAACGTCGTCGAGTGATGATGAAGGAGA
TTTAGGCCGGAGACGACGACCACCGGAGGAAGATATACCTAACGTATCATCCCGCGAGTCCTGAAACGTCTCTTCCTCTT
CCTCTCCCTCTCTTCCTTCTTCATATTCTTCATATTCATCTTCATCGGAGGAACAGATCTCTAGATCTTCATGACTGTGA
GATGCTCCCATATCGAAGAATCCTGGAAATGGGAAGAGCTAGAGAGAATAACGGCAATGAGATTATTCAAACGAAGGTGG
GAAGTTGAAGAAGAAGAGAGAAGAGCGTAAAGTTCGAATTTTGAAAATTAGGGTTTTTCAAAAGCATGTGTTCCTGTTCC
CCTTTGGACAGATTGAAGTTAACCGGCTATAGCCCGTAAATGCGGATCTGTAAGTACTTTCATATACCGGCTATAGCCCG
TAAATTCGGATCTGTAAGTACTTTCATGTACCGGCTACAGCCAGTTGAAATTTTTATGATTTGTGGTTCATTCAAATTCA
AATTAGAAGTGGTCCGATTTTTAAGAAGTACGGTTATGTTGTGATTTGGTGATGCTGTAACTTCGTCTTAAATATGTTGT
CGTTTTGACTCGCATTACAATATGTTATCGTTTAATTTACGATACACTGTAATTAATTAATAGTTTCAATATTATAGAAA
CGTTTGGTCCTTTAGTCGGAGAGACTGATATGCGACAGAGGATCCAACGTCGCGACTGAAACCTAGATCCCAATTCTCCG
TTTCCACCACTGTCTCTCCTCCGTCGTTAGGGTTTCTCAGGTGACACACTCCGCTTCTCTTCTTTTCCGTCTTGATCTAA
TTTTTCCGTCAATTGGTTTCTGCAATCTCTACGTTTCTTCTCTTTCACCTTAGATATTGCTTGATTCCCACATTAATTGT
TGCTGAGAAGTATAATTAATTTCTTGATCGAATTTACCAGTTCTCAAAGTTTTGTGTCCGTTGAGTACAACAAATTCCTC
GAAATTGAGTCATTGATTGAAATACCAACTTAATTTTTGATTTCTGGGTTTGTTATTAAAATGTAGACACACACTTGGAT
AACTGAGTTTCCTTAACTTCAATCTGGTTATAAACAATTTTAAATTTACCCTTTTTCTTAAAGAACTCAACTTTAGCTTG
AGGTCTGAATTTTTGTGCCAAACATGTACTTAGTAGCTTAGTAACCATGTCTTGTGAACTATTATCTTTCTTGATGTCCC
TTGTTCTGTAAAGTTCGTAAAAACTTAATCTTTTTGGTTTTAAGGTGGCTTACATGAGGTTTGTTGGTGTGATTTTTTAT
TTTACAGGTTCACATCTGTTGGAAACTTATTGCAACTCCTAAAGGCATTTCACATATTTGCTTTTATGCGTACGAGGCTT
GGGGGATATTTATATAATCCGAAATAACTCTTTTCTTATC
>AT4G33420.2 | chr4:16081715-16084714 FORWARD LENGTH=3000
ACATTTGCATCCGCTTTCCGTGCACTTAACTACGGGAAAGAGATGGAGAGAAACCGTGACTTCTCTGAAGCATCCATAAC
ACTAGATAGCTCTCAGGCCTTGATGATCCCAGTTATGAGCTCTTGCAGTTTGCTTCTCATGTTCTATTTGTTCTCTTCTG
TTTCTCAGCTCCTGACCGCGTTTACAGCCATCGCCTCTGTTTCTTCTCTCTTCTATTGGTTATCACCATATGCGGTATAT
ATGAAGACGCAGCTTGGTCTATCTGATCCCTTTCTTTCACGCTGCTGCTCCAAATCGTTTACAAGAATCCAAGGATTGCT
ACTTGTGGCTTGTGCTATGACAGTTGTGGCATGGCTCATCTCTGGCCATTGGGTGTTGAACAATTTGCTCGGAATCTCCA
TTTGTATTGCGTTTGTTAGCCATGTTCGTCTTCCTAATATCAAAATCTGTGCAATGCTCCTCGTGTGTCTCTTTGTATAT
GACATATTCTGGGTTTTCTTCTCTGAGAGATTCTTTGGTGCTAACGTTATGGTGGCCGTGGCAACCCAGCAAGCATCAAA
CCCAGTTCACACAGTGGCTAACAGTTTGAATCTTCCTGGACTGCAATTGATCACAAAGAAACTGGAACTACCTGTTAAAA
TTGTGTTTCCTCGGAACCTATTGGGCGGTGTGGTGCCCGGTGTGAGTGCCTCAGATTTCATGATGCTTGGTCTTGGTGAC
ATGGTACAGACTAATCCCTTCTTTGATTTTAAGATTGGTATGTCGTTATATGTGTACTAACTGTAAGAAATGTTCTCTCT
CAGACTATAGTGACGAGGAGATAAAAAAAACATGTTGTATTGATTAACTGTTTTGTTGTTCCAGGCTATCCCTGCAATGC
TTTTGGCTTTGGTCCTCTGCTTTGACCATCGAAAAACTAGAGATGTGGTGAATATTTTTGATCTAAAATCTTCCAAGGGA
CACAAATACATTTGGTATGCACTTCCCGGATATGCCATTGGCTTGGTGGCGGCTCTAGCTGCAGGTGTCTTGACCCACTC
ACCTCAGCCAGCTCTACTTTATCTGGTAATATTCTCCTCATGTGACTTCTTTGTTCCTCTTGGTCTAACATCAAAAGTAT
ATATTCTACTACGTGTATTTGTGCACAACCGATATCAACACTTGATTCAACTGAAATTTTGTTGATAGAATCTTTGTAGT
CTCAATCCAATGATTTTAAGAGCTTGATCAGTGTGAAGTATAGTGAGATTATGATGTATAATCTGTTTTCGATGTGGATA
TATAGGTACCATCTACGTTAGGACCGGTGATCTTCATGTCATGGCGGAGAAAGGATCTTGCGGAGCTGTGGGAAGGACCT
GCATTATCTAATCCCATTGAGAAATCTCATGAAATAGAGATCTGAGTTTATTATATCAATCAAGATGATTCAGAAATCTA
AAACATATTACATAAAACAAAGACGCTTAGTAGGAAAACATCAGATCAAGAATTCTTGTATTCTTAAGTTCCCAAAAAAA
GAAAAAAAAAAAAAAAATTGGTCAGAAAGAGAGATGATGTCTTATATCCCTCATTTTTTTTGCGTTACTCAAAGGGAGGA
AAAATAAACAATTAACAAGTTCTTTAATTTTTTCTTATGAATAGAGATACCAATACTAAAAAACGTTGGCTTTTGTAATG
AAGAAGTTTTAGTGATAATATAAGTTAAAATTAAAAGTGTGTAACCAATTAGTCTTTTTTTTTTCCGTCAAAAAAAAGAA
AAAAAAAAAAAAGACTAATTGGTTACACACTTTTAATTTTAACATATATTATCACTAAAACCAATTAGTCAATTACACAA
ATTTAGTAATAATACATAGGGTCTCTAATATATATTAAGCTTTATATAAACTAATGAGGAAATCTGTAAAAATATACAAA
TAAGAATTTCCAAAGTAGATCCTATGTAATTTCGAAGCGTATTACTGTGCATAAGACAGTGTTAACCAAAAAAAAAAAAA
AACATTTCCGAGATGAACTGTGTTTTGTCCTCACCGGATAAGAAAGTGGAAGAATGAACCACTACAAAGTCCGCGTCGAA
AGCACTCAGTTATAAAAGTAAAATTGACATGCGATTACATTAAAAATACCAAACTCGCTTGTCCATTTTTATTGATATTG
CTTGCTAATGGAAGCCAGCTACATGTCCGCTTTCTTGTTTGACTTTCTTTCTTTTCTCTTTGAGTTCTCTTCAATATTAA
TAGATGCATTTTATGTTTTGCTTCTTCTGAGTAGCATCGTGAATCAAGTCGCCATTATCTTATTCAGCACTAATATAATT
ATATATAGCCAGAATTTCTAAATTTCAAGAATGTAGACAAGTTCTAGAAACGCCGTCCACAGTTCCATAAATTCTAGCTA
GTTTTCTGTAATATTTCACATAACGATTCATAGACTTTTCTGTTCAGACAAATATATACTTTGCAAAACAGAACATCAAG
CTCAGTAGCTCACAACCAAAATTCTCTGTCCAAATTTGAAGTAACGGAACCTAGTGTCTTGCTGGGTTTGAGACTTCTCA
ATCACCATATAGTCAGAAATACCTATGAATAAGATTATCTTGATGATTTTTTAAAAAAAGATTTTCTTCGTTAAGCTTTT
CTTTTGTAATTAGTTATAAACCTTCTCACTTTCAATGAAATTCACATTCATATAAGTTTAAATTTTAAATTAAAATATTG
GTCAGCTATAGACTATAGTAAGTATATTAAATAATAATAACATTTTTTGTGGACAAAGAGAATTCGGGTTTTGGGGTTTT
GGCAAAGGAAAGAAATGGTCATATGTGGAACACTACGTGCCACTTTTCATGCAATAACATGCAAATATTAGGTCAGCCAC
TAGGAATAGAATAAGTTGAATAGTTTTTTACGATGATAAGAGTAAGCGGGAAGCCATAATAGACCACTATCCCAAAACTT
TAATCTGCTTCCAACTCATTATGGGACCAACTAATACAAA
>AT4G33420.1 | chr4:16081856-16084855 FORWARD LENGTH=3000
TTCTATTTGTTCTCTTCTGTTTCTCAGCTCCTGACCGCGTTTACAGCCATCGCCTCTGTTTCTTCTCTCTTCTATTGGTT
ATCACCATATGCGGTATATATGAAGACGCAGCTTGGTCTATCTGATCCCTTTCTTTCACGCTGCTGCTCCAAATCGTTTA
CAAGAATCCAAGGATTGCTACTTGTGGCTTGTGCTATGACAGTTGTGGCATGGCTCATCTCTGGCCATTGGGTGTTGAAC
AATTTGCTCGGAATCTCCATTTGTATTGCGTTTGTTAGCCATGTTCGTCTTCCTAATATCAAAATCTGTGCAATGCTCCT
CGTGTGTCTCTTTGTATATGACATATTCTGGGTTTTCTTCTCTGAGAGATTCTTTGGTGCTAACGTTATGGTGGCCGTGG
CAACCCAGCAAGCATCAAACCCAGTTCACACAGTGGCTAACAGTTTGAATCTTCCTGGACTGCAATTGATCACAAAGAAA
CTGGAACTACCTGTTAAAATTGTGTTTCCTCGGAACCTATTGGGCGGTGTGGTGCCCGGTGTGAGTGCCTCAGATTTCAT
GATGCTTGGTCTTGGTGACATGGTACAGACTAATCCCTTCTTTGATTTTAAGATTGGTATGTCGTTATATGTGTACTAAC
TGTAAGAAATGTTCTCTCTCAGACTATAGTGACGAGGAGATAAAAAAAACATGTTGTATTGATTAACTGTTTTGTTGTTC
CAGGCTATCCCTGCAATGCTTTTGGCTTTGGTCCTCTGCTTTGACCATCGAAAAACTAGAGATGTGGTGAATATTTTTGA
TCTAAAATCTTCCAAGGGACACAAATACATTTGGTATGCACTTCCCGGATATGCCATTGGCTTGGTGGCGGCTCTAGCTG
CAGGTGTCTTGACCCACTCACCTCAGCCAGCTCTACTTTATCTGGTAATATTCTCCTCATGTGACTTCTTTGTTCCTCTT
GGTCTAACATCAAAAGTATATATTCTACTACGTGTATTTGTGCACAACCGATATCAACACTTGATTCAACTGAAATTTTG
TTGATAGAATCTTTGTAGTCTCAATCCAATGATTTTAAGAGCTTGATCAGTGTGAAGTATAGTGAGATTATGATGTATAA
TCTGTTTTCGATGTGGATATATAGGTACCATCTACGTTAGGACCGGTGATCTTCATGTCATGGCGGAGAAAGGATCTTGC
GGAGCTGTGGGAAGGACCTGCATTATCTAATCCCATTGAGAAATCTCATGAAATAGAGATCTGAGTTTATTATATCAATC
AAGATGATTCAGAAATCTAAAACATATTACATAAAACAAAGACGCTTAGTAGGAAAACATCAGATCAAGAATTCTTGTAT
TCTTAAGTTCCCAAAAAAAGAAAAAAAAAAAAAAAATTGGTCAGAAAGAGAGATGATGTCTTATATCCCTCATTTTTTTT
GCGTTACTCAAAGGGAGGAAAAATAAACAATTAACAAGTTCTTTAATTTTTTCTTATGAATAGAGATACCAATACTAAAA
AACGTTGGCTTTTGTAATGAAGAAGTTTTAGTGATAATATAAGTTAAAATTAAAAGTGTGTAACCAATTAGTCTTTTTTT
TTTCCGTCAAAAAAAAGAAAAAAAAAAAAAAGACTAATTGGTTACACACTTTTAATTTTAACATATATTATCACTAAAAC
CAATTAGTCAATTACACAAATTTAGTAATAATACATAGGGTCTCTAATATATATTAAGCTTTATATAAACTAATGAGGAA
ATCTGTAAAAATATACAAATAAGAATTTCCAAAGTAGATCCTATGTAATTTCGAAGCGTATTACTGTGCATAAGACAGTG
TTAACCAAAAAAAAAAAAAAACATTTCCGAGATGAACTGTGTTTTGTCCTCACCGGATAAGAAAGTGGAAGAATGAACCA
CTACAAAGTCCGCGTCGAAAGCACTCAGTTATAAAAGTAAAATTGACATGCGATTACATTAAAAATACCAAACTCGCTTG
TCCATTTTTATTGATATTGCTTGCTAATGGAAGCCAGCTACATGTCCGCTTTCTTGTTTGACTTTCTTTCTTTTCTCTTT
GAGTTCTCTTCAATATTAATAGATGCATTTTATGTTTTGCTTCTTCTGAGTAGCATCGTGAATCAAGTCGCCATTATCTT
ATTCAGCACTAATATAATTATATATAGCCAGAATTTCTAAATTTCAAGAATGTAGACAAGTTCTAGAAACGCCGTCCACA
GTTCCATAAATTCTAGCTAGTTTTCTGTAATATTTCACATAACGATTCATAGACTTTTCTGTTCAGACAAATATATACTT
TGCAAAACAGAACATCAAGCTCAGTAGCTCACAACCAAAATTCTCTGTCCAAATTTGAAGTAACGGAACCTAGTGTCTTG
CTGGGTTTGAGACTTCTCAATCACCATATAGTCAGAAATACCTATGAATAAGATTATCTTGATGATTTTTTAAAAAAAGA
TTTTCTTCGTTAAGCTTTTCTTTTGTAATTAGTTATAAACCTTCTCACTTTCAATGAAATTCACATTCATATAAGTTTAA
ATTTTAAATTAAAATATTGGTCAGCTATAGACTATAGTAAGTATATTAAATAATAATAACATTTTTTGTGGACAAAGAGA
ATTCGGGTTTTGGGGTTTTGGCAAAGGAAAGAAATGGTCATATGTGGAACACTACGTGCCACTTTTCATGCAATAACATG
CAAATATTAGGTCAGCCACTAGGAATAGAATAAGTTGAATAGTTTTTTACGATGATAAGAGTAAGCGGGAAGCCATAATA
GACCACTATCCCAAAACTTTAATCTGCTTCCAACTCATTATGGGACCAACTAATACAAAATGATATGTATTCCATGTTCC
AACCACTCCAATACGAATTACGAAGCAAGCGTGTCTCAGTGTCTGAGTGCGACTGCCTTCTCTCTATATATAAGAGATAT
ACATAGTGAATTAAACATCTTAATTATACTGATCTTTATC
>AT4G33430.2 | chr4:16090289-16093288 REVERSE LENGTH=3000
ACCACCAGGTCTCTCTCTCCCTCTTCCATAAGAAGGCAATGGCTCTATTATCGGCCATTCGTCTAGGTCCTATCAAACCA
TAATTCCAGACAAAAATATCAATATTGTACTTACAACGTAAAATTAAGAATGTAAGAATTAAAAAAAACAGCGTTCCAAA
GTATCTATATAAGTACAGATGACTTTTGAGTTTACATCGACACATGAAAATGTGCTCAAACACTAGCAGACAAACTTTTA
ATCAGAATCAAACTTGACAGCAAAAAAACTCAGTAATAATTTAATACTAAATTAGGAGACAACACAAGTAATCTGATAGA
TCTAGTTCGTACATGAACATGCTTCAGACAAAAGTTGTCTATACATCTAACTCCTTTCTTGGAATATGATCATATAAAAA
TGGTTTCTTCCACTTGACTTTTTTTTTGTTACAGCTACTATCGAGACATCACAAGAACATTCATTGAACAAGTCAATCCG
AAATTAACAAGTGTTAATACAAAATTCATGCAAAACACTGACTTTTGATATGCAAATCCAGATTTCGCACTACTAGAGAC
TATCCCCACTCAAAAATAACAGCTTTTTTGCTGTATCAAACAATGGTGGGTCCATTTTAACCACTGACCGTGATTAGCGA
AATGAATATAGTGTTTACCAACAAAACTTTATGAACCCACAAATCAAAAAGCAATCACAAACCCAAATTTTGGATTCTCA
CAGAGCAATCAACAACTAATTGAATTCTCTTAATACTACTACTGTTCAGAACCAATCAACAACAAACAAAGCAAAAAAAA
AGTAAACTTTATCAATGTGTTAAAGAATTCAAAACTTTGATATAACCTTGGATCCCAAAATGAGAGCGCCGCGTTCGAGA
AAGAGCGTGAAATTGCTGGTGAGGTTGAAGCTTCCAGAAAGCCACGTGCCCTCCGGGACATTGAGCTGGGCCCCACCCTC
CGCCGCAAAACCTTCAAGGTGCCTTACGGCGCGGCGGAAAGCGGCCGTGTTCGACGTCTTTCCGTCTCCAACACCGCCGA
AATCGGTAATCGACATAACGATCCGGTTAGGGAACGGGTCGTGATTGAAAAACCCGGAGCAGGTAACAGGGTCGTCATAT
TGAGAAGTCGGGATCCAGAGAGGGAGAAAAGAATTGGAAGAGATTTGGAGAGAGAGAATCGCTAAGACGGTGAAAACAAG
GAGAAGAAACGCCCACGAAGGTCTTGTAATGGCACTCAATACTGTGGTCGGATTCTTCTCCGGTTCCATTGTTTTTTGGA
AACAGAGAGAAAACTCAAAAGCCCATGAAGCAAGCTCTGAGATAAAATTACAAACAGAAGAATGCTAAAGTGGGACTTTT
AGATGGTTGGAGAGAATTATGCATGTGTGTGGCAATGATTAGCGTAGTGTGGTGGTGACAACAAACAAAGGTGGAGGAAG
ATAGAAAGTCGATAGATACCTTACCTCGAAAATTCGTCTCTCTCTTTGATTATTTTTGTATATATAAATAGAAAAAAGTA
GTAGTAAATAAGAAAATTGGATACAGACACAGATATGTCGTGAAAAGGGCACTAAAATATTGGATGGTGCATGTGAATCG
TCAAAAAGTGGCAAGGAGAAAGTGAAAGTCTTCACGAATTATATTTTGGTTTATATATAAAAGAAGAAGAAAGAAGAAGA
AAGAAGAAGAAAGAAGATGGATGATACACAATCGGTCACGGACTCACGGGTAGGAAGGATTGTGAGGCGTTACAATCTCG
TCAGACTTCCAAGTCTTAATCTGATGGGCCTTTAAATAGCCTACTGTACTGAGTTGTTTGTTGTGTTTTTGTTTTGTTTT
TTAATGCCAAACTAAGGTATATGTCCGTATTTTATTGCTGGCAACATATACTCTGTCCGTTTGTGTTTTTTGTTTTTTAT
TTCATTTTTCCTCAAAATTACTTTTGTTCTTTTAAAAATATTAAATGGCATAAATAGTTAAACTATCAACCAGTAAATTA
TATATGATACAATAATGTTTTTTGTTTTGTTTAATTCATTGGACCAGATGGATTATTCAGCTTACATTTTTCAATATTGA
ATTGTAATTTTTTAGAGCTATAATCTTTAAAAAAGAATAAAAAAATCAAAAAAGCTTTTGCTCATCTTTGGAATAAACGA
ACTTGCTATTAAGACCAAGCCCAATAAACAATAAAAGCCCGAAAAAATAGAGCTGGGCCGGTAATTAGGATTATGATGAT
GGTATATAACTCACTATCAACTATCATGAGTTCATGACCATCATGGTTTATATCTAATGTCATATGATGGATGATGATAA
GGTGGGCGAACATAACAAACATGATTCGGAATGAAGTCGTGCGTCTTTGACTTTGACTAGCTCTAAAAAAGCTTTGAAAA
TGCTCGTCCACGTCATCATCCTCTTTGTCGTTTTCTCAATCTTAAATGTCATTTTTTTAATATAGTTTTCACAGTACAAC
AACTCAACCCAGTAAAATCCCTTCTTTAAGCAAAGAAAATAATTAAAATTCGTCTTCCTTCCTTGCTCTCGGCGATAACT
TGGTTTCTCTCCTCTCTCTCATCTCTCTTTGTTTCGACCCTTTTTTAGTATATTTCCAGGAAATATCTTCTTCCTCCTTT
CGTTTTCTCTATCTCAGTTTTCTCTCTTCTCAGCATTAAGTAGTCAACGGTCAGCGATCTCGGCGTTCCTTCTAATCGGA
AAAGTCTAGCTTCAGTTTCTTTTTTTTTTGCTTTTTTGGTTTCCGCGATTAATCGATTTGGGTATTTTGATTTTCTCTTC
AAATTAAGTCAACGGGTGGATACGCGTTGAGAGGGCTTTTCTCGTATTCTGCTTCTAATTTCATCATCTTGGTATTACCT
TGTGTGGGTGGTAGCTTAATCGAAGGATTCGAGATCCCTTTTATCAGGGGTTTTAACAATGATGGATTTTCTCTGATGAG
GGATAGTTCTAGGGTTTGTTTTTAATCTCTTGAGGATAAA
>AT4G33430.1 | chr4:16090289-16093288 REVERSE LENGTH=3000
ACCACCAGGTCTCTCTCTCCCTCTTCCATAAGAAGGCAATGGCTCTATTATCGGCCATTCGTCTAGGTCCTATCAAACCA
TAATTCCAGACAAAAATATCAATATTGTACTTACAACGTAAAATTAAGAATGTAAGAATTAAAAAAAACAGCGTTCCAAA
GTATCTATATAAGTACAGATGACTTTTGAGTTTACATCGACACATGAAAATGTGCTCAAACACTAGCAGACAAACTTTTA
ATCAGAATCAAACTTGACAGCAAAAAAACTCAGTAATAATTTAATACTAAATTAGGAGACAACACAAGTAATCTGATAGA
TCTAGTTCGTACATGAACATGCTTCAGACAAAAGTTGTCTATACATCTAACTCCTTTCTTGGAATATGATCATATAAAAA
TGGTTTCTTCCACTTGACTTTTTTTTTGTTACAGCTACTATCGAGACATCACAAGAACATTCATTGAACAAGTCAATCCG
AAATTAACAAGTGTTAATACAAAATTCATGCAAAACACTGACTTTTGATATGCAAATCCAGATTTCGCACTACTAGAGAC
TATCCCCACTCAAAAATAACAGCTTTTTTGCTGTATCAAACAATGGTGGGTCCATTTTAACCACTGACCGTGATTAGCGA
AATGAATATAGTGTTTACCAACAAAACTTTATGAACCCACAAATCAAAAAGCAATCACAAACCCAAATTTTGGATTCTCA
CAGAGCAATCAACAACTAATTGAATTCTCTTAATACTACTACTGTTCAGAACCAATCAACAACAAACAAAGCAAAAAAAA
AGTAAACTTTATCAATGTGTTAAAGAATTCAAAACTTTGATATAACCTTGGATCCCAAAATGAGAGCGCCGCGTTCGAGA
AAGAGCGTGAAATTGCTGGTGAGGTTGAAGCTTCCAGAAAGCCACGTGCCCTCCGGGACATTGAGCTGGGCCCCACCCTC
CGCCGCAAAACCTTCAAGGTGCCTTACGGCGCGGCGGAAAGCGGCCGTGTTCGACGTCTTTCCGTCTCCAACACCGCCGA
AATCGGTAATCGACATAACGATCCGGTTAGGGAACGGGTCGTGATTGAAAAACCCGGAGCAGGTAACAGGGTCGTCATAT
TGAGAAGTCGGGATCCAGAGAGGGAGAAAAGAATTGGAAGAGATTTGGAGAGAGAGAATCGCTAAGACGGTGAAAACAAG
GAGAAGAAACGCCCACGAAGGTCTTGTAATGGCACTCAATACTGTGGTCGGATTCTTCTCCGGTTCCATTGTTTTTTGGA
AACAGAGAGAAAACTCAAAAGCCCATGAAGCAAGCTCTGAGATAAAATTACAAACAGAAGAATGCTAAAGTGGGACTTTT
AGATGGTTGGAGAGAATTATGCATGTGTGTGGCAATGATTAGCGTAGTGTGGTGGTGACAACAAACAAAGGTGGAGGAAG
ATAGAAAGTCGATAGATACCTTACCTCGAAAATTCGTCTCTCTCTTTGATTATTTTTGTATATATAAATAGAAAAAAGTA
GTAGTAAATAAGAAAATTGGATACAGACACAGATATGTCGTGAAAAGGGCACTAAAATATTGGATGGTGCATGTGAATCG
TCAAAAAGTGGCAAGGAGAAAGTGAAAGTCTTCACGAATTATATTTTGGTTTATATATAAAAGAAGAAGAAAGAAGAAGA
AAGAAGAAGAAAGAAGATGGATGATACACAATCGGTCACGGACTCACGGGTAGGAAGGATTGTGAGGCGTTACAATCTCG
TCAGACTTCCAAGTCTTAATCTGATGGGCCTTTAAATAGCCTACTGTACTGAGTTGTTTGTTGTGTTTTTGTTTTGTTTT
TTAATGCCAAACTAAGGTATATGTCCGTATTTTATTGCTGGCAACATATACTCTGTCCGTTTGTGTTTTTTGTTTTTTAT
TTCATTTTTCCTCAAAATTACTTTTGTTCTTTTAAAAATATTAAATGGCATAAATAGTTAAACTATCAACCAGTAAATTA
TATATGATACAATAATGTTTTTTGTTTTGTTTAATTCATTGGACCAGATGGATTATTCAGCTTACATTTTTCAATATTGA
ATTGTAATTTTTTAGAGCTATAATCTTTAAAAAAGAATAAAAAAATCAAAAAAGCTTTTGCTCATCTTTGGAATAAACGA
ACTTGCTATTAAGACCAAGCCCAATAAACAATAAAAGCCCGAAAAAATAGAGCTGGGCCGGTAATTAGGATTATGATGAT
GGTATATAACTCACTATCAACTATCATGAGTTCATGACCATCATGGTTTATATCTAATGTCATATGATGGATGATGATAA
GGTGGGCGAACATAACAAACATGATTCGGAATGAAGTCGTGCGTCTTTGACTTTGACTAGCTCTAAAAAAGCTTTGAAAA
TGCTCGTCCACGTCATCATCCTCTTTGTCGTTTTCTCAATCTTAAATGTCATTTTTTTAATATAGTTTTCACAGTACAAC
AACTCAACCCAGTAAAATCCCTTCTTTAAGCAAAGAAAATAATTAAAATTCGTCTTCCTTCCTTGCTCTCGGCGATAACT
TGGTTTCTCTCCTCTCTCTCATCTCTCTTTGTTTCGACCCTTTTTTAGTATATTTCCAGGAAATATCTTCTTCCTCCTTT
CGTTTTCTCTATCTCAGTTTTCTCTCTTCTCAGCATTAAGTAGTCAACGGTCAGCGATCTCGGCGTTCCTTCTAATCGGA
AAAGTCTAGCTTCAGTTTCTTTTTTTTTTGCTTTTTTGGTTTCCGCGATTAATCGATTTGGGTATTTTGATTTTCTCTTC
AAATTAAGTCAACGGGTGGATACGCGTTGAGAGGGCTTTTCTCGTATTCTGCTTCTAATTTCATCATCTTGGTATTACCT
TGTGTGGGTGGTAGCTTAATCGAAGGATTCGAGATCCCTTTTATCAGGGGTTTTAACAATGATGGATTTTCTCTGATGAG
GGATAGTTCTAGGGTTTGTTTTTAATCTCTTGAGGATAAA
>AT4G33440.1 | chr4:16089020-16092019 FORWARD LENGTH=3000
TCACCTGAATTCGGAACTTTGTGTTGTTCCAGTAAAATTAAGCGAACACAAGGATAGAGTTCTGATTCCTTTTACGAAAG
CTCATAATTAAAATAGACCATATTATACAACATCCTAGTCTCCAAGAGAACACCTTTTCATCTAGTAAAATAACGTAGCA
TCTATTTGGCGACACTACTTTCTGACTCCTACAAATGTAACACGTTGCACGAATAGCTTTTACAGGAAGACAAACACGAT
CAAGGAAACTAAAGACAATAATTAGGCTGCTTATTAAAAACGTATTAAAAGAAGAGAGTAGAATATGGTGCATACAAGAA
ACGGAGTTTCTTAAGTCGGCCGAGAGTTGATGGAATAGGCCCGCTTAAATTGTTCAAGTAAAGATCCAAGCTCACCAATT
CCGTCAGATTTCCAAGCTGTTCTGGGATTGTCCCAGTAATGTTATTGCTATAAAGCTCCCTGTCATTACCATTCTTTAAT
ATTAATTTCACCATAAGATCGGAAAGATATATAACTAATAATCTATGATAATGCAAAATTATGCAGTTATTTGGAACATT
GTAACATTTTTAACATCCCACATACACCAAAAGTTAAAAGACGGCCTTTTAAAGAAAAGATGACTTACAAGTACTGCAAG
TTTGGAAGCTGACCAAGTTGCATTACGAGCTGTCCAGATAGATTTGCATTCCCAAGGTCACTGAGCAAAAATGAAGTTCA
AGTAAATTCTCAGTAGATGCGAAAATCCGAATCATCTTGGCTAGATATAGAAAGAAACTTACACACGTGTAACACTATTG
TCGCTATTGCAAGTAACATGAAACCATGTACATGGAGTAACAAGAGTAGCATCCCAACTTTGAAGCACCTTATTAGGGTC
GGCTAAACTGTTTTTCAGTGCACTTAGAGCATCACCTACAATTAACCAAAGAAGAAGAAAAAATCAAACTTTGCAATCAT
CAAGTGTCACGAGGATACATAATCACTGGAATCAGTCGAAACAGATGTAACCCAAATATAACTCAAGTCAATACAGCAAA
ACAAGTAACAGATAAGTTAAAAATGCCTTCTTTAGGTGAGAACAAGCTCTCATAAGCCTATACTAATCAAAATACTCAAC
AAGGGAAACTAATTTAATTGGAAAGAATGAAAAATTGAAAGAGAATGAGAGAGAAAGGGGAAACCTTCGGCGTTGCCCGA
GACTCTGAGAACCAAATCCAAAACGAGAATCAACCAAAAGAAGCAAGGGATCATTAATCTTCGTTCCATTTTATCCTCAA
GAGATTAAAAACAAACCCTAGAACTATCCCTCATCAGAGAAAATCCATCATTGTTAAAACCCCTGATAAAAGGGATCTCG
AATCCTTCGATTAAGCTACCACCCACACAAGGTAATACCAAGATGATGAAATTAGAAGCAGAATACGAGAAAAGCCCTCT
CAACGCGTATCCACCCGTTGACTTAATTTGAAGAGAAAATCAAAATACCCAAATCGATTAATCGCGGAAACCAAAAAAGC
AAAAAAAAAAGAAACTGAAGCTAGACTTTTCCGATTAGAAGGAACGCCGAGATCGCTGACCGTTGACTACTTAATGCTGA
GAAGAGAGAAAACTGAGATAGAGAAAACGAAAGGAGGAAGAAGATATTTCCTGGAAATATACTAAAAAAGGGTCGAAACA
AAGAGAGATGAGAGAGAGGAGAGAAACCAAGTTATCGCCGAGAGCAAGGAAGGAAGACGAATTTTAATTATTTTCTTTGC
TTAAAGAAGGGATTTTACTGGGTTGAGTTGTTGTACTGTGAAAACTATATTAAAAAAATGACATTTAAGATTGAGAAAAC
GACAAAGAGGATGATGACGTGGACGAGCATTTTCAAAGCTTTTTTAGAGCTAGTCAAAGTCAAAGACGCACGACTTCATT
CCGAATCATGTTTGTTATGTTCGCCCACCTTATCATCATCCATCATATGACATTAGATATAAACCATGATGGTCATGAAC
TCATGATAGTTGATAGTGAGTTATATACCATCATCATAATCCTAATTACCGGCCCAGCTCTATTTTTTCGGGCTTTTATT
GTTTATTGGGCTTGGTCTTAATAGCAAGTTCGTTTATTCCAAAGATGAGCAAAAGCTTTTTTGATTTTTTTATTCTTTTT
TAAAGATTATAGCTCTAAAAAATTACAATTCAATATTGAAAAATGTAAGCTGAATAATCCATCTGGTCCAATGAATTAAA
CAAAACAAAAAACATTATTGTATCATATATAATTTACTGGTTGATAGTTTAACTATTTATGCCATTTAATATTTTTAAAA
GAACAAAAGTAATTTTGAGGAAAAATGAAATAAAAAACAAAAAACACAAACGGACAGAGTATATGTTGCCAGCAATAAAA
TACGGACATATACCTTAGTTTGGCATTAAAAAACAAAACAAAAACACAACAAACAACTCAGTACAGTAGGCTATTTAAAG
GCCCATCAGATTAAGACTTGGAAGTCTGACGAGATTGTAACGCCTCACAATCCTTCCTACCCGTGAGTCCGTGACCGATT
GTGTATCATCCATCTTCTTTCTTCTTCTTTCTTCTTCTTTCTTCTTCTTTTATATATAAACCAAAATATAATTCGTGAAG
ACTTTCACTTTCTCCTTGCCACTTTTTGACGATTCACATGCACCATCCAATATTTTAGTGCCCTTTTCACGACATATCTG
TGTCTGTATCCAATTTTCTTATTTACTACTACTTTTTTCTATTTATATATACAAAAATAATCAAAGAGAGAGACGAATTT
TCGAGGTAAGGTATCTATCGACTTTCTATCTTCCTCCACCTTTGTTTGTTGTCACCACCACACTACGCTAATCATTGCCA
CACACATGCATAATTCTCTCCAACCATCTAAAAGTCCCACTTTAGCATTCTTCTGTTTGTAATTTTATCTCAGAGCTTGC
TTCATGGGCTTTTGAGTTTTCTCTCTGTTTCCAAAAAACA
>AT4G33450.1 | chr4:16096604-16099603 REVERSE LENGTH=3000
ATTACAAAGAAATGCCAGTTAAACTGTTTGATCTACATTAACTGCTTGGAACTCTGCAGATTTTAGCTGGTGTAGTGAAT
CCATCCAGTGGCACTGTCTTTGTGGAGAAGCCGAAGAATTTTGTATTTCAGAATCCTGATCATCAGGTTAAGTTTCTTGC
TTTTGCAATGTGAATCATGTGTTTGATTTTATCTTGAAGGATCTTACTTTTTTCCCATCTTTGTTTTCTTTATTGTGAAG
TGTTCTTTCTGATTTGTATTGCTGTTTTATAGTTGAGTAGGCTTGTGTGGTTGAGCGTCTTTTTCCATATCACAGACAGC
CTTAATCCAAATCTTTAATTATCCTCGAAAAGCTAGATATGCTAATGACATCGAGAAGAGTCATTTTGTTGTCACATCTG
AGGGAGATCAGTTAGTAACAGTTGGATTTTGATTCAAGTAAAACCGCTCATTCTGGTCACATCTGAACGTTCTTGTTCAT
CGCAGGTAGTGATGCCTACAGTGGAAGCTGATGTGGCATTTGGTCTTGGCAAGTATCATGACATGAATCAGGAAGAAGTT
AAGTCTAGGGTGATTAAAGCTTTGGAGGCTGTTGGTATGCGTGATTATATGCAGGTCAGTTTATGTACATTGAACAACAA
TAAGTTGTTTATATCTTCTAGTTCCTTTTACTAAAGTATAGATTTTGGTGTTGTTTCCAGAGACCGATTCAAACTCTCAG
TGGTGGTCAGAAACAAAGAATTGCCATTGCTGGTGCTTTAGCTGAAGCGTGCAAAGTGCTATTGTTGGATGAGCTCACAA
CTTTCCTAGATGAGTCTGACCAGGTAAGGTTTGATTAATTCTAACAACGTGCTAATGAAACACAACTAGTATTGCAAGGG
AACCCTTCCATAACTGGAATATTTCAACATCGACATATGATTGTGTTATAGTAGACATTGGAAGTGAGTAACTTGCACAA
TTGATATAGTATCTAGAAGAAATGAAATGAATTTGACAGATATGTTATGACGTATACGCCTTTTTTAATCAGTGCATATT
GTTTTCTCGGGGTTTTTGTTCTGCAGATGGGTGTGATCAAAGCTGTAAAAGATCTGATAAATGCAAAGAAAGGAGATGTG
ACGGCATTATGGGTGACACATAGGTTAGAGGAGCTCAAGTATGCGGATGGAGCTGTGTATATGGAGAACGGTAGAGTGGT
CAGACATGGTGATGCAGCCACCATCTCAGATTTCATTAAAGCCAAACAATCGTCTTACATTGATCAAATTGGTTCTTAAC
TTCCTTTGCTAAGGATTTTTTTCTTTATTACCTCTATATATATATAGAGGTAATGAAAAGTCGATTATTTGCTAATAATT
TGTGAAAAATTGTGATAATATAGCTCTGCAGAGGGTAATGTAGTTAGGAGGGCTCGAACTAGAGTTGAATACGAGTAAAC
CTCTGTTTTCCCAAAGGGAAAATAAAGAATGTTTGGAGAAAACTCCAGGTTGTAAGTACGTCCCCAAGTATTGATTAGTA
TAATTAAATTATAGAAAACAAGAAAAAGTTACGAGAGAAAGTTTTGTGCATGTGTGACTATGTATATGAATAATATACAT
AAAAAAAGTCTAAATTATGTGTTGTGTGCCCCCTATTTTGACTAATACCATTTACTTCGTCAAAGTGATATACCAAAACC
AAACTTGTCTTTAATCATGCTAGAATTTCACCACGGGCATCGCTAGTAACCTGTATTACCAAGATGTAATAAATCTTGAG
AAAACAAAACAGATTCTAGAACAAAAGGCAGAGTGGATTCGTCACCGAAGCTGAGAAAGGTTACTTCACTTTTATGTGAA
TATCACAAGGCTTGAGGCCTTACTTAGATGAGTCGACCTACATAAATAAAGAAGATACATTGTGATAATTTTTACCAAAA
AAAAGAGACATTTTGATAACTATATTGTAACAGAAATCTATTTGTTTTCTTATAATAACAAAAATTCACATCTTTGTCTC
ATATTCTCTCTAGGTCCGAGATCATGTTATACTATATAATTCTTATGATTGATGGTTAACACATTAGATTTATACTCAAA
TTCTGGTATATATCATTCAAACAATACCACCTAACATGTTAAATTAATCGCATAATTCTGTGTTAACAGAAATATTAAAT
TATGCTTAACTTGTAAAGGTATATCTATATCACATATACCATGTTTATTTACAGCAACCAATGACGATGACTGCTATATT
TAGAAGACTTGTCGTTTGTTTTTTATTCGATTTACAACTACTTGCATCTTTGAAAGTACCAACAGTAAAGTGGAATACAA
CAAAATAAACATGTTTTGGAAAATAATAAGTATAATTGTCGGAAAATAAACAAAACATAATAAGAATGATCGTCAATGCA
GGTTGGTCGTGATCAAATCTAGCTAGCTGTTGAAGTTCAGAAGCATCAAGATCATTAGCTTCTTTTTGAAAATGATTAGT
ATAACCTCGTAAGATGTAGGTAGTAAGATGCATATATATATATATACGCGACGACTATAAATATAAAGTACGTACTTTGG
GACTAGCTAGAGCAATTCAAAACGGTATTTATTTACAAACACGTATATATAGATTATAAAAAGAACTACATAACTTAAGT
ACGTAGAGGCTCATGTTGGTATTAGTATTATGTATATCTCTATGAAACAAGAACTAGTACAAAGAAGTAGTATAAGTTTG
TTCTTAAAAAAGAGTTTCTGTTGAGATGGGTATAATAATTATATTATATAAAAAGGAGAGGGTGTCTTGTAAAAAGAAGA
AAAGTGACTTATCATCTATAACCCTAGAGGAGAGAACCAAGACCAACCCTCTCTTTTTTATTCCTTTTTGTTTTTCTTCC
TCTTTGTATTAATTTTCATCCTTGTTATCATTTCACCTTAGACTAATCTATCTTATACCTCTTTCTTCAACAATTGCTAA
TTGGTTTGATATAGGTACGGTGGAGATAGAGATAGCATCC
>AT4G33460.1 | chr4:16100114-16103113 REVERSE LENGTH=3000
TTACAAACACTTCTGCTTCATTGCTTTAATCTGCTTAAGGTATGATGCTCATGTCCTGGATCCACTAGCAAATTTACAGT
TCACGACCGCAACATACTACTCATTGGCAAAAGATATAAAGCGGTTAGCAAAAGAAGTATGCGGAGGGCGGTGTGTGTTT
TTCTTGGAAGGAGGATACAATCTTGAATCACTTTCATCATCTGTGGCAGACTCGTTTCGAGCATTGCTTGGAGAAGATAG
CTTGGCATCAGAGTTTGATAACCCAGCTTACTTGTACGATGAACCAATGAGAAAGGTGCGAGATGCAATTCAGAGAGCCA
AAAGCATTCATTGCTTATAAGGTGAATTTGTTTGAGAAGTTCTGCATCTTAGTCGTCTTAAACTGCCTGCCTACTTATGT
TTTCTTTTGTAAAAATATCATTGTAAACATTGTTGATTAGAAAATTAAAGTTATGTAAACAGAAATGATTATGGTTTTTG
CTTATATATTTAAATCAGGGACAGCTATTTCTAGTGACCTATCAAATGAGTCCAAAACGGATGACCGTCACACCTAAGTT
GTTCCACGTACTTATTCTTGTATCATTATTAAAAAGAAACGAAAATATCTCATCACGCCGACCAACTCCATTTAATAAAA
TACTAGAAAGAATAAAAATCGTGGGAAGAAGTAGTAGAAGAATTATCTCGTTACGTTATCTATCTGCAGTCTTCATGCAA
ATCGAAAAATCGCATTCGCAATCTCACAAACTAATCCGCCACGTGCATGGTCACCACCATCCTTCACACGCCACGTGTTC
CCAATCCACCGCCGTAATCCGCCCCACCACGCCACGTTGCGTCATATATCTTCTTGTCTCTCACTTACGTCCCCACATCG
TACTTATAAAAACGTTAGATATTTTCGAAGATTCATTACATTCAATAAAATCCACTCTTTCTTCTTATATATAGAATCAA
TCAAAAGACTTTGAGAGATATTCATCAAAACTTTTTGTTTTGTTTTTCAAGCTATAAAATCTGAGAGATATGGAAGTAAG
CAAGAGAATGGACATGTTAGAGAGGAGGTCTTCGATAGAGACAGAGCCAATGACATTGCATCTCGATCAATTAGAAAATG
CTCGAGAAGAAGCATTGTATGTGATGAAAACAAAAACAATGGAGGAAGCTATGGATATTTTTACAAAGGTACGTATTTAC
AGTAATTTTAGTTTTTGGAGTTCCTTCAAATTTTCTTTTTTTCTTCGTAACGTTAATTAATTAACAAAATTAGCAGGAGA
CGCATGAGGGGTTACGAGCTAGTGAAGAAAGAGGAGGGAGATGCATAAATCTGAAGGATGAGGAGGATGATGATGATTAT
GAAGACGAAAGAATGATGTTTATGAGTCCTCATGCTTGGGACATTCATACCGCTCCTTTCTAATTTAGTAATTTGTAACC
TCTTTTTTTTGGCTCTTTGATTTTCAGTTTTCCTATACTCCTTGGTCTTTTTGTAAATATCTGAATACTTAAAAAGGATA
TTAGATGTTTTTACATACATTAAAGAAGGAAAAACCATTGTGAAGCACAATCTAACCGGTTTTAGAACATATCAATCTTA
AGAACATATATCCGAAGGCGTGACTAAATAGTAAATTCATAATCTACGTCAAAAAATTTCTTTCATGGTATCTAAGTCTT
GAATACATGTTCTTTCAACCTGAACCTAAATCAATCCGACCCAAAAAAAAAAACTCGATAGTGAAACATGTTAATTAAAT
AAAATTGTTATTGCCTTTCGTTGTGATTGAAAAATTGGGATCTTAACACCATAGTTTTCTTATTATTAATTAATAAATAA
TATGTTAGTATTGATGGCTGAAATTTCTAAAAAGTTATAAGATTAGGAATTACATTCATAAGGATTAGCTCTTTGACAAG
TGCAGTCATGTTCGTCCTTGGGTGATTTGGGTTCCGGTTTTAAGTTTTTACATGTGCACTGAAGAAAACGTTGTTGATAC
TTTGATTCCATTTCTTTGAAGCATTTCTTCTTTCCGTGAATGCCGCATTTAGCAGGGAAAGTGACGAGATTCCAACAGTC
TTGGGGAGGTGCTCCAGCTTCTACCTCTAATTTGTCATCAACCAAAACAAATTGTTAGTTTATAGATATAAGAAAATTAG
TAATACCATATAGTTTTTAATTGCGTCGACATGTTCTAGAGCTGCTTTTCTTCTTTGTTTGCAACAATTCTTTTGGTGAT
TGCAAATTGCAAACAGTCAATAAAAAAGAGTTTAATATAATACCTTGAACATGGCTTAGAATTAAACAGATGGAAACACA
AGAAACCATAAACAAAGTAGTACACCACATCCCCATGCTTCAAAAACTGATGATATATATTCTCTATTACTTGGAAAAAT
TTAACCAAATTTTGTCTGACTCTCGTGATAAATATATTCGCTTATTTAGTTGGAACCACACAACCAAATAATTGTTCCGA
TAAATTTGAGAGGAAAAACATAAGATGGAGCCAAGTCAACAAGATCGGCAGAATAGGCTTCCAATTTTTTTAAATTCTTA
CTAAAATTCAATATTTCACTGCTATTTTTCCTTTTTTATTTATTTATTTTGTTATATAAATAATTTTGATGGTTAATTTT
TTGTGAGTCAAATCCCAATTATTAAATTTCGAAAGCAAATTCATGATTACATGTGATTTCGAAATTTAAACGCTCAGCTT
CAAATTATACCGTAACGTCGGCACTAGAAAACCGAAATAAAATTCGAAATAAACCTCAAACCGTATCAAACCGAACCGGA
TGATATCGATTTGAAAACCGGACTGGCTTGGATTGAACAAGCGAAGCAACGAGAGAAAGTATCTACGGTTTCTCTGTTGC
TTGTATTTTTTGTGTGTCGATTCGACGAAGCTTATTTTTATGGTTTTGCGAGGAAGAAGAAGAAGAAGGAAGCTGCAATT
TCAAGTCTTTAAAGAGAATTCTTGAAAATCCTTAAGAGAA
>AT4G33465.1 | chr4:16097758-16100757 FORWARD LENGTH=3000
GTGATATTCACATAAAAGTGAAGTAACCTTTCTCAGCTTCGGTGACGAATCCACTCTGCCTTTTGTTCTAGAATCTGTTT
TGTTTTCTCAAGATTTATTACATCTTGGTAATACAGGTTACTAGCGATGCCCGTGGTGAAATTCTAGCATGATTAAAGAC
AAGTTTGGTTTTGGTATATCACTTTGACGAAGTAAATGGTATTAGTCAAAATAGGGGGCACACAACACATAATTTAGACT
TTTTTTATGTATATTATTCATATACATAGTCACACATGCACAAAACTTTCTCTCGTAACTTTTTCTTGTTTTCTATAATT
TAATTATACTAATCAATACTTGGGGACGTACTTACAACCTGGAGTTTTCTCCAAACATTCTTTATTTTCCCTTTGGGAAA
ACAGAGGTTTACTCGTATTCAACTCTAGTTCGAGCCCTCCTAACTACATTACCCTCTGCAGAGCTATATTATCACAATTT
TTCACAAATTATTAGCAAATAATCGACTTTTCATTACCTCTATATATATATAGAGGTAATAAAGAAAAAAATCCTTAGCA
AAGGAAGTTAAGAACCAATTTGATCAATGTAAGACGATTGTTTGGCTTTAATGAAATCTGAGATGGTGGCTGCATCACCA
TGTCTGACCACTCTACCGTTCTCCATATACACAGCTCCATCCGCATACTTGAGCTCCTCTAACCTATGTGTCACCCATAA
TGCCGTCACATCTCCTTTCTTTGCATTTATCAGATCTTTTACAGCTTTGATCACACCCATCTGCAGAACAAAAACCCCGA
GAAAACAATATGCACTGATTAAAAAAGGCGTATACGTCATAACATATCTGTCAAATTCATTTCATTTCTTCTAGATACTA
TATCAATTGTGCAAGTTACTCACTTCCAATGTCTACTATAACACAATCATATGTCGATGTTGAAATATTCCAGTTATGGA
AGGGTTCCCTTGCAATACTAGTTGTGTTTCATTAGCACGTTGTTAGAATTAATCAAACCTTACCTGGTCAGACTCATCTA
GGAAAGTTGTGAGCTCATCCAACAATAGCACTTTGCACGCTTCAGCTAAAGCACCAGCAATGGCAATTCTTTGTTTCTGA
CCACCACTGAGAGTTTGAATCGGTCTCTGGAAACAACACCAAAATCTATACTTTAGTAAAAGGAACTAGAAGATATAAAC
AACTTATTGTTGTTCAATGTACATAAACTGACCTGCATATAATCACGCATACCAACAGCCTCCAAAGCTTTAATCACCCT
AGACTTAACTTCTTCCTGATTCATGTCATGATACTTGCCAAGACCAAATGCCACATCAGCTTCCACTGTAGGCATCACTA
CCTGCGATGAACAAGAACGTTCAGATGTGACCAGAATGAGCGGTTTTACTTGAATCAAAATCCAACTGTTACTAACTGAT
CTCCCTCAGATGTGACAACAAAATGACTCTTCTCGATGTCATTAGCATATCTAGCTTTTCGAGGATAATTAAAGATTTGG
ATTAAGGCTGTCTGTGATATGGAAAAAGACGCTCAACCACACAAGCCTACTCAACTATAAAACAGCAATACAAATCAGAA
AGAACACTTCACAATAAAGAAAACAAAGATGGGAAAAAAGTAAGATCCTTCAAGATAAAATCAAACACATGATTCACATT
GCAAAAGCAAGAAACTTAACCTGATGATCAGGATTCTGAAATACAAAATTCTTCGGCTTCTCCACAAAGACAGTGCCACT
GGATGGATTCACTACACCAGCTAAAATCTGCAGAGTTCCAAGCAGTTAATGTAGATCAAACAGTTTAACTGGCATTTCTT
TGTAATCAGTCTTAGTTACACATACAAACAGCATCCAAAGATTTGAATGCTCTTTGAGTTTCATGTTATAAATGCCAAGA
TTAGCTATTGCACTAAACAGTGTGATGATCTAAGATTCTGCCCAAAGTAGCAACTAGCAAACCTAGTCTACACCAGATTG
AAGGATGACTTAAGTAAGAATAATGATACTTCATTAACAAAAGCTTAAGTCTTTGCTCTGCAAATGCAATGTTTAAGAGA
AAAGAGAAAGACCTTCAAAAGGGTGGATTTGCCACAGCCATTAGGACCAAGAATCATCCACAATTGTCCAGAAGGAATCC
GAAAGGAGCAATCACGGAGAATAGGAACAGATATACCTTGTCTTGTACTAACGGAGAAACAGAGATTCCGACACTCAACG
GCGACATTATCGGAGAATTTGATTCTGTAACTACCGGATGGAGAAACACTCGATGATATAGAGCGAAGAGGGAAGAGACG
AGGAGGAGATGCTGCAAATAAACAGTGACCATTCATTTCTCTTAAGGATTTTCAAGAATTCTCTTTAAAGACTTGAAATT
GCAGCTTCCTTCTTCTTCTTCTTCCTCGCAAAACCATAAAAATAAGCTTCGTCGAATCGACACACAAAAAATACAAGCAA
CAGAGAAACCGTAGATACTTTCTCTCGTTGCTTCGCTTGTTCAATCCAAGCCAGTCCGGTTTTCAAATCGATATCATCCG
GTTCGGTTTGATACGGTTTGAGGTTTATTTCGAATTTTATTTCGGTTTTCTAGTGCCGACGTTACGGTATAATTTGAAGC
TGAGCGTTTAAATTTCGAAATCACATGTAATCATGAATTTGCTTTCGAAATTTAATAATTGGGATTTGACTCACAAAAAA
TTAACCATCAAAATTATTTATATAACAAAATAAATAAATAAAAAAGGAAAAATAGCAGTGAAATATTGAATTTTAGTAAG
AATTTAAAAAAATTGGAAGCCTATTCTGCCGATCTTGTTGACTTGGCTCCATCTTATGTTTTTCCTCTCAAATTTATCGG
AACAATTATTTGGTTGTGTGGTTCCAACTAAATAAGCGAATATATTTATCACGAGAGTCAGACAAAATTTGGTTAAATTT
TTCCAAGTAATAGAGAATATATATCATCAGTTTTTGAAGC
>AT4G33465.2 | chr4:16097758-16100757 FORWARD LENGTH=3000
GTGATATTCACATAAAAGTGAAGTAACCTTTCTCAGCTTCGGTGACGAATCCACTCTGCCTTTTGTTCTAGAATCTGTTT
TGTTTTCTCAAGATTTATTACATCTTGGTAATACAGGTTACTAGCGATGCCCGTGGTGAAATTCTAGCATGATTAAAGAC
AAGTTTGGTTTTGGTATATCACTTTGACGAAGTAAATGGTATTAGTCAAAATAGGGGGCACACAACACATAATTTAGACT
TTTTTTATGTATATTATTCATATACATAGTCACACATGCACAAAACTTTCTCTCGTAACTTTTTCTTGTTTTCTATAATT
TAATTATACTAATCAATACTTGGGGACGTACTTACAACCTGGAGTTTTCTCCAAACATTCTTTATTTTCCCTTTGGGAAA
ACAGAGGTTTACTCGTATTCAACTCTAGTTCGAGCCCTCCTAACTACATTACCCTCTGCAGAGCTATATTATCACAATTT
TTCACAAATTATTAGCAAATAATCGACTTTTCATTACCTCTATATATATATAGAGGTAATAAAGAAAAAAATCCTTAGCA
AAGGAAGTTAAGAACCAATTTGATCAATGTAAGACGATTGTTTGGCTTTAATGAAATCTGAGATGGTGGCTGCATCACCA
TGTCTGACCACTCTACCGTTCTCCATATACACAGCTCCATCCGCATACTTGAGCTCCTCTAACCTATGTGTCACCCATAA
TGCCGTCACATCTCCTTTCTTTGCATTTATCAGATCTTTTACAGCTTTGATCACACCCATCTGCAGAACAAAAACCCCGA
GAAAACAATATGCACTGATTAAAAAAGGCGTATACGTCATAACATATCTGTCAAATTCATTTCATTTCTTCTAGATACTA
TATCAATTGTGCAAGTTACTCACTTCCAATGTCTACTATAACACAATCATATGTCGATGTTGAAATATTCCAGTTATGGA
AGGGTTCCCTTGCAATACTAGTTGTGTTTCATTAGCACGTTGTTAGAATTAATCAAACCTTACCTGGTCAGACTCATCTA
GGAAAGTTGTGAGCTCATCCAACAATAGCACTTTGCACGCTTCAGCTAAAGCACCAGCAATGGCAATTCTTTGTTTCTGA
CCACCACTGAGAGTTTGAATCGGTCTCTGGAAACAACACCAAAATCTATACTTTAGTAAAAGGAACTAGAAGATATAAAC
AACTTATTGTTGTTCAATGTACATAAACTGACCTGCATATAATCACGCATACCAACAGCCTCCAAAGCTTTAATCACCCT
AGACTTAACTTCTTCCTGATTCATGTCATGATACTTGCCAAGACCAAATGCCACATCAGCTTCCACTGTAGGCATCACTA
CCTGCGATGAACAAGAACGTTCAGATGTGACCAGAATGAGCGGTTTTACTTGAATCAAAATCCAACTGTTACTAACTGAT
CTCCCTCAGATGTGACAACAAAATGACTCTTCTCGATGTCATTAGCATATCTAGCTTTTCGAGGATAATTAAAGATTTGG
ATTAAGGCTGTCTGTGATATGGAAAAAGACGCTCAACCACACAAGCCTACTCAACTATAAAACAGCAATACAAATCAGAA
AGAACACTTCACAATAAAGAAAACAAAGATGGGAAAAAAGTAAGATCCTTCAAGATAAAATCAAACACATGATTCACATT
GCAAAAGCAAGAAACTTAACCTGATGATCAGGATTCTGAAATACAAAATTCTTCGGCTTCTCCACAAAGACAGTGCCACT
GGATGGATTCACTACACCAGCTAAAATCTGCAGAGTTCCAAGCAGTTAATGTAGATCAAACAGTTTAACTGGCATTTCTT
TGTAATCAGTCTTAGTTACACATACAAACAGCATCCAAAGATTTGAATGCTCTTTGAGTTTCATGTTATAAATGCCAAGA
TTAGCTATTGCACTAAACAGTGTGATGATCTAAGATTCTGCCCAAAGTAGCAACTAGCAAACCTAGTCTACACCAGATTG
AAGGATGACTTAAGTAAGAATAATGATACTTCATTAACAAAAGCTTAAGTCTTTGCTCTGCAAATGCAATGTTTAAGAGA
AAAGAGAAAGACCTTCAAAAGGGTGGATTTGCCACAGCCATTAGGACCAAGAATCATCCACAATTGTCCAGAAGGAATCC
GAAAGGAGCAATCACGGAGAATAGGAACAGATATACCTTGTCTTGTACTAACGGAGAAACAGAGATTCCGACACTCAACG
GCGACATTATCGGAGAATTTGATTCTGTAACTACCGGATGGAGAAACACTCGATGATATAGAGCGAAGAGGGAAGAGACG
AGGAGGAGATGCTGCAAATAAACAGTGACCATTCATTTCTCTTAAGGATTTTCAAGAATTCTCTTTAAAGACTTGAAATT
GCAGCTTCCTTCTTCTTCTTCTTCCTCGCAAAACCATAAAAATAAGCTTCGTCGAATCGACACACAAAAAATACAAGCAA
CAGAGAAACCGTAGATACTTTCTCTCGTTGCTTCGCTTGTTCAATCCAAGCCAGTCCGGTTTTCAAATCGATATCATCCG
GTTCGGTTTGATACGGTTTGAGGTTTATTTCGAATTTTATTTCGGTTTTCTAGTGCCGACGTTACGGTATAATTTGAAGC
TGAGCGTTTAAATTTCGAAATCACATGTAATCATGAATTTGCTTTCGAAATTTAATAATTGGGATTTGACTCACAAAAAA
TTAACCATCAAAATTATTTATATAACAAAATAAATAAATAAAAAAGGAAAAATAGCAGTGAAATATTGAATTTTAGTAAG
AATTTAAAAAAATTGGAAGCCTATTCTGCCGATCTTGTTGACTTGGCTCCATCTTATGTTTTTCCTCTCAAATTTATCGG
AACAATTATTTGGTTGTGTGGTTCCAACTAAATAAGCGAATATATTTATCACGAGAGTCAGACAAAATTTGGTTAAATTT
TTCCAAGTAATAGAGAATATATATCATCAGTTTTTGAAGC
>AT4G33467.2 | chr4:16102085-16105084 REVERSE LENGTH=3000
GAGTAGAAACATATGCAAGAAAAATCAATGGAGGAAGTATCTTCTGAAACCCAGTGGATCATCCATTAATTGCTCATTTA
GTACAGAGAAGAATCCTCTATTACCATCTATCCAGCAGTTAGCCGATGCTCGTCTCATATACAGTGTATCTGCAGCATTG
GGTCATAACAAGGTTTTTACTTGCTATATTTTGTTGTTTCTGTCCCTCTCAATCCTTTTTTCACATTCATTTAAGCAATC
TTTTACTCGCAGGAATCACATCCAGAATGCAGCGCTAGAGTTCCTGCCATTGTTAATGCTCTCGAGATGAATGAGCTCAC
TCCTAAGGTATGAAACAATCCATCTCTATCGTTTCTATCTGACATTCTTCTATATTATGCACATGTAGCTAGGGAAGTTT
GGTTAACCGTGATTTACAATATTTAAGGCAAATCTCAAGTGGATGGAGACCAACATAATGCTTGTGTAAAGTTACATTAG
CTGAAATTTTGTACTTTTCTGGAGTTAGTTAGATAGACTTGCACATTTCTTCTCAAACAAGTAGATTCTTTTCGAAATAT
GTTTGATGTATTTATAGGTCTGCTTTTGTTGTATACACCATTCTTCCTTTTGTTGGTTTGCTTCTTCGATGGTGAAGATC
TCTGTCACTATTTACTGAAAATGACCTACGTCTTCTATCAATGAATTCTCATATGTGAATCTTTTTTCCTTGTGTATTTC
AGTTCCGTGGCTCACAGATTCTTGAACTCGCAAATTTCAAGACTGCAACTGTAGAAGACATTGCAAATGTTCACGACAAG
GCTTATGTCTTTGGCCTAGAAAAGGTTATTAACTTTACTCATGTTATATTATTAGCATTTACTCACAACTTTTTATTTCA
TAACCAATACATTGACACATATAGCAAAGCAAGTAGGATTGAAAAATGAGGATGTACGGTACGATTTTTATTCTGACCAT
TACAAAGACATTCTTAGTGTAGGCAATGGATGAGGCTTCAGATTCGGGACTAATTTTCATTGAAGGCTCTGGACCAACAT
ATGCCACTTCAACGGTAACTGCTTTGTGCTCATCCGGTAACATCTCCAAAGGAACCATTTTACCTACCTAAACATCTTCC
CTCTGTGCCAGACATTCCAAGATTCACTTATCGCAGCAGGAGCCGGAATGGCTTTAGTTGATTCAGTGGTGATGTCTCGT
CTCACCATGTTAGTCTGCTTTTACTGCTTCAGTTTCATTATGTTGGGAATGGTTGTAGATTTCTTATATGATTATTTGTT
TCAGATCGCAGCATCCAGAAACAGCGTAGATCCACCCATTGGTTTTGCATTGATAAGACCTCCTGGGCACCACGCCGTGC
CAAAAGGTCCGATGGGGTTCTGTGTTTTTGGTAATGTGGCAATCGCAGCTCGTCATGCCCAACGCACACATGGTCTGAAG
CGCATCTTCATAATTGACTTCGATGTTCACCACGGGAATGGCACAAATGATGCATTTACTGAGGACCCTGATATATTCTT
TTTGTCAACTCATCAGGTAAGCCTCTAACATTTTTGCGTGACATGTTTCTAATTAGTTCATTGACAAATGATCCATACCT
TGTATTTCAAAATCATTGACTAAATAACACATGAATGTTCAACTAAAGTGTTAAGATCATTGATTGAATAACGCATAGTT
AGGATTAGATTTCAGAAATCAACAAAAGTTATTTATTTTCTGAAAAATGCAGGACGGAAGCTACCCTGGAACAGGGAAAA
TCAGTGACATAGGTAAAGGAAAAGGTGAAGGTACCACTCTAAATTTACCTTTGCCTGGAGGTTCAGGTGATATTGCAATG
AGAACCGTTTTTGAAGAAATCATTGTTCCATGTGCTCAACGGTTCAAGCCAGATATTATTCTTGTTTCTGCTGGGTGAGT
GAGTTTATAACGTTTTTCATCTATTTTTGAACTGAATATATCATCGTATTCTTACAAACACTTCTGCTTCATTGCTTTAA
TCTGCTTAAGGTATGATGCTCATGTCCTGGATCCACTAGCAAATTTACAGTTCACGACCGCAACATACTACTCATTGGCA
AAAGATATAAAGCGGTTAGCAAAAGAAGTATGCGGAGGGCGGTGTGTGTTTTTCTTGGAAGGAGGATACAATCTTGAATC
ACTTTCATCATCTGTGGCAGACTCGTTTCGAGCATTGCTTGGAGAAGATAGCTTGGCATCAGAGTTTGATAACCCAGCTT
ACTTGTACGATGAACCAATGAGAAAGGTGCGAGATGCAATTCAGAGAGCCAAAAGCATTCATTGCTTATAAGGTGAATTT
GTTTGAGAAGTTCTGCATCTTAGTCGTCTTAAACTGCCTGCCTACTTATGTTTTCTTTTGTAAAAATATCATTGTAAACA
TTGTTGATTAGAAAATTAAAGTTATGTAAACAGAAATGATTATGGTTTTTGCTTATATATTTAAATCAGGGACAGCTATT
TCTAGTGACCTATCAAATGAGTCCAAAACGGATGACCGTCACACCTAAGTTGTTCCACGTACTTATTCTTGTATCATTAT
TAAAAAGAAACGAAAATATCTCATCACGCCGACCAACTCCATTTAATAAAATACTAGAAAGAATAAAAATCGTGGGAAGA
AGTAGTAGAAGAATTATCTCGTTACGTTATCTATCTGCAGTCTTCATGCAAATCGAAAAATCGCATTCGCAATCTCACAA
ACTAATCCGCCACGTGCATGGTCACCACCATCCTTCACACGCCACGTGTTCCCAATCCACCGCCGTAATCCGCCCCACCA
CGCCACGTTGCGTCATATATCTTCTTGTCTCTCACTTACGTCCCCACATCGTACTTATAAAAACGTTAGATATTTTCGAA
GATTCATTACATTCAATAAAATCCACTCTTTCTTCTTATATATAGAATCAATCAAAAGACTTTGAGAGATATTCATCAAA
ACTTTTTGTTTTGTTTTTCAAGCTATAAAATCTGAGAGAT
>AT4G33467.1 | chr4:16102085-16105084 REVERSE LENGTH=3000
GAGTAGAAACATATGCAAGAAAAATCAATGGAGGAAGTATCTTCTGAAACCCAGTGGATCATCCATTAATTGCTCATTTA
GTACAGAGAAGAATCCTCTATTACCATCTATCCAGCAGTTAGCCGATGCTCGTCTCATATACAGTGTATCTGCAGCATTG
GGTCATAACAAGGTTTTTACTTGCTATATTTTGTTGTTTCTGTCCCTCTCAATCCTTTTTTCACATTCATTTAAGCAATC
TTTTACTCGCAGGAATCACATCCAGAATGCAGCGCTAGAGTTCCTGCCATTGTTAATGCTCTCGAGATGAATGAGCTCAC
TCCTAAGGTATGAAACAATCCATCTCTATCGTTTCTATCTGACATTCTTCTATATTATGCACATGTAGCTAGGGAAGTTT
GGTTAACCGTGATTTACAATATTTAAGGCAAATCTCAAGTGGATGGAGACCAACATAATGCTTGTGTAAAGTTACATTAG
CTGAAATTTTGTACTTTTCTGGAGTTAGTTAGATAGACTTGCACATTTCTTCTCAAACAAGTAGATTCTTTTCGAAATAT
GTTTGATGTATTTATAGGTCTGCTTTTGTTGTATACACCATTCTTCCTTTTGTTGGTTTGCTTCTTCGATGGTGAAGATC
TCTGTCACTATTTACTGAAAATGACCTACGTCTTCTATCAATGAATTCTCATATGTGAATCTTTTTTCCTTGTGTATTTC
AGTTCCGTGGCTCACAGATTCTTGAACTCGCAAATTTCAAGACTGCAACTGTAGAAGACATTGCAAATGTTCACGACAAG
GCTTATGTCTTTGGCCTAGAAAAGGTTATTAACTTTACTCATGTTATATTATTAGCATTTACTCACAACTTTTTATTTCA
TAACCAATACATTGACACATATAGCAAAGCAAGTAGGATTGAAAAATGAGGATGTACGGTACGATTTTTATTCTGACCAT
TACAAAGACATTCTTAGTGTAGGCAATGGATGAGGCTTCAGATTCGGGACTAATTTTCATTGAAGGCTCTGGACCAACAT
ATGCCACTTCAACGGTAACTGCTTTGTGCTCATCCGGTAACATCTCCAAAGGAACCATTTTACCTACCTAAACATCTTCC
CTCTGTGCCAGACATTCCAAGATTCACTTATCGCAGCAGGAGCCGGAATGGCTTTAGTTGATTCAGTGGTGATGTCTCGT
CTCACCATGTTAGTCTGCTTTTACTGCTTCAGTTTCATTATGTTGGGAATGGTTGTAGATTTCTTATATGATTATTTGTT
TCAGATCGCAGCATCCAGAAACAGCGTAGATCCACCCATTGGTTTTGCATTGATAAGACCTCCTGGGCACCACGCCGTGC
CAAAAGGTCCGATGGGGTTCTGTGTTTTTGGTAATGTGGCAATCGCAGCTCGTCATGCCCAACGCACACATGGTCTGAAG
CGCATCTTCATAATTGACTTCGATGTTCACCACGGGAATGGCACAAATGATGCATTTACTGAGGACCCTGATATATTCTT
TTTGTCAACTCATCAGGTAAGCCTCTAACATTTTTGCGTGACATGTTTCTAATTAGTTCATTGACAAATGATCCATACCT
TGTATTTCAAAATCATTGACTAAATAACACATGAATGTTCAACTAAAGTGTTAAGATCATTGATTGAATAACGCATAGTT
AGGATTAGATTTCAGAAATCAACAAAAGTTATTTATTTTCTGAAAAATGCAGGACGGAAGCTACCCTGGAACAGGGAAAA
TCAGTGACATAGGTAAAGGAAAAGGTGAAGGTACCACTCTAAATTTACCTTTGCCTGGAGGTTCAGGTGATATTGCAATG
AGAACCGTTTTTGAAGAAATCATTGTTCCATGTGCTCAACGGTTCAAGCCAGATATTATTCTTGTTTCTGCTGGGTGAGT
GAGTTTATAACGTTTTTCATCTATTTTTGAACTGAATATATCATCGTATTCTTACAAACACTTCTGCTTCATTGCTTTAA
TCTGCTTAAGGTATGATGCTCATGTCCTGGATCCACTAGCAAATTTACAGTTCACGACCGCAACATACTACTCATTGGCA
AAAGATATAAAGCGGTTAGCAAAAGAAGTATGCGGAGGGCGGTGTGTGTTTTTCTTGGAAGGAGGATACAATCTTGAATC
ACTTTCATCATCTGTGGCAGACTCGTTTCGAGCATTGCTTGGAGAAGATAGCTTGGCATCAGAGTTTGATAACCCAGCTT
ACTTGTACGATGAACCAATGAGAAAGGTGCGAGATGCAATTCAGAGAGCCAAAAGCATTCATTGCTTATAAGGTGAATTT
GTTTGAGAAGTTCTGCATCTTAGTCGTCTTAAACTGCCTGCCTACTTATGTTTTCTTTTGTAAAAATATCATTGTAAACA
TTGTTGATTAGAAAATTAAAGTTATGTAAACAGAAATGATTATGGTTTTTGCTTATATATTTAAATCAGGGACAGCTATT
TCTAGTGACCTATCAAATGAGTCCAAAACGGATGACCGTCACACCTAAGTTGTTCCACGTACTTATTCTTGTATCATTAT
TAAAAAGAAACGAAAATATCTCATCACGCCGACCAACTCCATTTAATAAAATACTAGAAAGAATAAAAATCGTGGGAAGA
AGTAGTAGAAGAATTATCTCGTTACGTTATCTATCTGCAGTCTTCATGCAAATCGAAAAATCGCATTCGCAATCTCACAA
ACTAATCCGCCACGTGCATGGTCACCACCATCCTTCACACGCCACGTGTTCCCAATCCACCGCCGTAATCCGCCCCACCA
CGCCACGTTGCGTCATATATCTTCTTGTCTCTCACTTACGTCCCCACATCGTACTTATAAAAACGTTAGATATTTTCGAA
GATTCATTACATTCAATAAAATCCACTCTTTCTTCTTATATATAGAATCAATCAAAAGACTTTGAGAGATATTCATCAAA
ACTTTTTGTTTTGTTTTTCAAGCTATAAAATCTGAGAGAT
>AT4G33470.1 | chr4:16105440-16108439 REVERSE LENGTH=3000
GTACCCATCAATTTCTCAACCCGTCTTCTTCGTTTCCCGTCTCGTTATCAGTCTCATCTCCGAAGAATACCCGCCATCTT
CGTCTCCTCATCACCTCCGCTTTGAATCCACAGACGGGACAGCCGACGAAGAAGGCCTCCACCGGTAGTGATAAGAGTAG
TACGAACAAGAAACGTAAGAAAAAGGGGAAAATTGCGAAACCTGTGGAGGATTGGGAATTGAGAGATTCAGAAGACGCTT
TTGAGGAAGATGATGATGCCGATTATTCTTCTTCTTCGAGTTCTCTAGCAACTTTTAACTCTCCTCCTACCATACCCAAA
CCACCTGCTGGGTTTGTGATTAATGAAACTGGTAGGGTTCTTATGGCCTCTAAGAAGCGTATCACCACTGTGGTGAGTCT
AAAGTGTCACTTTTTTCATGAACATTATAAGTTTTGGTGTTTGGGAAAAAGAGAATCTAAAAATGTTTGTGTTGTGAGAC
AGATTGATCCAACAAACAATAGCCCTTTGGATTGTGTGATAAGAAGAGTATTTACAAGTAGTAAAGGAGAGGATTGTATG
CTTCTTTGCCCTGTGGATACGTAAGTACTGTTTTTCTTCTTCTCTTACCATTTTAGCAACTTCTTCTTTTCCGTTTGATT
GATTAATTTCTTGCTTCAGGCCAGTTCAGATTTTGAAGAGCACAAATATTGATGGATGGTCAGCTGTAAGTTTTATCCTT
AATGAATCTTTCTTCATGTGTTTCTTCAAGACTGCACATCTCCTGATGTAGAGAGACCTTCTGGATGCATGACACTATGC
TTTTGAGAACTCGAATATTAATTAATTGTAGAATAGTCAGTTTCTAGATGAAAGTTGCTTCGATCAGGACCTGTCTTTTG
CTTATCTAGGATCGTTCTGCCTTTTAGGTCAGTGATGAAGAGGTCGAATCTCTTCTTCCTGCTGCTGCTTATGCTCTTGC
AAAGATCCATATGCATCTAGTACACAGCGGGTATGACCGTGCCCTGTTTCAAGCATGACATCATTTATTATCCTATGTCT
CTTCTTTGTGTCTGATACCATCTAATGGGTTATCACTGTAAATCAGGTTCTGTTACACTGCAAGGGGAGGCTTTTGCTAC
ACGGAAGATAATGTCTTTGATTTTCGCACAGGCAACACCCTTTTCTTCTGATTTTTACGCATGACGAAAATACTTCTGAT
TAATGTTTTTGTGGCGTCTGCTCTATATGAGCACACTAAATGATTTTGGCTTCATATACGGTGGATATATTTTATCATGA
TTTTATATTTATGTGTCAAATTTCAATCTCATGGTCATGTGTACTTGCAATTGCATCTTAGTAAAATTATGTGGTTATCT
TCATTCTTCCTTATGTTTAGTTCTCTCGATCTGCTTCGTTCTAACTGTTAGGTGTTTTGACGGGTCTGCTCATATGCTTA
TAGTTTAAATTATGTGTCCTACTTTTTCATATTACTAAATGTTTCGAGCATCAACTATTTGCAGATGATGGCCAAGATGT
TGAAGGCTTGCCAACTGAAGGGGTTGAGATTACGTGTTTCCATCTGGTATACTATTGCTTTTGGCATTTTGCTTATTGAT
ATGTTTGAGGCGCTTTATATAGTATTTTGAACAATCTTTTGAGATATCACTATTATAGCATACTTTTAAACACTAAACCT
GTCATTCAATTTATCTCTGAACCAAGTTTGTATTTGCCATTGTGGATCCAAAGTTCACCACTGCAATCTGGTTGTGAAAA
CAGACTGGTTGTGAATTTTATTGTTTGAATTCTGTAGAACATGAAACCTTTGAGGTATGATGTGGCCCCTTTTTCCTCGT
CTAAATATAAATTCTGATTCAGGATGGATCACACTATATGGTCTACACACCTTCAGATCCACTTCTCTTTGTTGCTGCTA
AGGTAAGCTTGTTATCTTTAGTTGTTTATTGTGAAAGTTTTGCCGAGCTGTAGCAGTTTTCAGATGTTACTTTTATAGAA
GAAATATGGAACCTTAGGACTACTGTAGAATAAAAACAGAGTGATGAATGGCAATTTTATCTATGCAGGATCAAAATGGG
CTGCTGCAAATCGCTGATGATGTAAGTCGAACCTCAATTATGTACTTTTTCTCCTCTGCAATTTGGTTGGGTTATAAAAA
GGTTTTGAGCAAAAGTTACACCACCAGACTTGGAAAATCTGTGAATTCATCCAAAGAAGAGACTTTTGGAATTTGATCCA
AGTAGATTTGTGATAGGTCTTGGCGGACAAACTAATGATGTTTAGTAGACAATATAGAGTTAAGGGAAACACAACTTGGT
GATTATTGGTTCTCTGTTTTTTAGAAGAGAGGAGTGCTTATAATCCTAAATAAGATTTGTGTGTGATGGTCAATATGAAT
GAAGTAAGCTCACCACTCGAATGTTAATGGGTGGTTGCAGGAACTCTTAGACGATCCAGCTGTGATCAGCGCCATAGACG
AGGAAACCGAATTCAATGCCTTGGTGGTACGTAGAGAATTCAACAAACTTTTAAGTTAAGAGGTATTTAATAAAATGATA
TTGAACGTGGTAAGTAATGTTTGTGCAGGAGGAAGAGGCGGCTCTCCTGGAATCACTGCTTGGGGAAAGAATTTGATGTT
TTCATAGGGACTACTTAGCTTTCTTTTTGTATTCCATAATTGCAATGCCATGTAATCTAAATTTTCTCTTAGAAAAACTC
ATTTTGCCTTTCCAAATCTCTCTTGTTGACAATTGGGTTCGATCATTACCGAAACAGAAGTCCCTCCAAATGACCATGCA
CCTACTTGTAAACCGAAGGATTCTTTTCAGTTTTCACTAATACATCAATAATATATGTTATGCGTGCTCAGCTCTTGTGG
GAGTAGGACCGTAGAAAGCCTATCCATTTAACAAAGAATATCAAACAAAGTCTTGTTTTTCTTTTAATCTTTTTTTTTAT
GGCTGCCTTCAGTAGTAACCTCTGAGCTTGAGGGAAACTC
>AT4G33480.1 | chr4:16108498-16111497 REVERSE LENGTH=3000
AGAGAGGGGAATTGGTAGAACCGAATGATGTTTATTTAGCTAGGAGGAGATTAGCTGAGCTTGTTTTGATGAGTCCTAGA
AAGGCTAAGGTTGATGCAGAGTTGGTTCGCTACAGAGATGGATTGGATGATGAAGATGATGTCGAATGAACATACGATTT
TCTTGACCGTTGTTTCATCTACACTCTCATTCTCTGCGCATCACTGTAAGATCTTTATGTCTCTGTATCTTTCCTCTGGT
TTGTTAATAGCCAAATGAAGATGCTTTTGAGCTTTGAAATTTATCGTTTTCTTCTGTAATGGCAGATTTGTATCCAGAAA
GCTAGAAGTGGACTGATGATGATGATGATGATGACGAAGAATCGAAGATTGTGAAAAGGTGCTTATTCACTTGGATGGAT
TAATGATTGTGAATCTCACTCATTGTTCTGAATCAATTTGAATCGAAGAAGATGCCTGCAAGATTGCTTACTTCAGCTGC
AAGATATACTTTGGCTCTACCCTTTCTCATCAGCAATATTCCTTAACTCGATTCTTGATTTTCGCAGATACTAAGAAACA
ACCTGGAATATTTTTTGCTCAAGTCCCCTATGGTTTAAGCCAAGAATCCTTATTACCTGTCTACATATTGCAAACCAAAT
TTAAAAAGGTTTCTTTGCTTATGCATCAACAAAAAGACAATTCTTTGTAATAAATATCTTCAATTCGTAAATGTCTTGGC
CTTTGTCGTTTTCAAACTTCAACATCAGCATCACGTGATTGGCTAATACAAATAAAATTTTCTCTTTATTTTATTATTTT
GCCACAAGCCGTGAAAAGATGGAGAAAATGAATGTCCGTTTTATGATTGTGTTGATGGTAATGTCTCTGGTTCTGGGTTT
TTCGTCGGCAGTTGATTTCAGATGGAGGAAAACTGCAGGATTCTCAGATAGATTCACCAGAGCTGTTTCTTCAGTCGTGT
TCCCAGTTCATGGCAACGTTTATCCTCTTGGGTAATCTATATATTTGCAAACTCAACTTCACAAAATTATTGCGTGCGTT
CCCTCATTTCAGAAATTCTCTAAAACAATTTATTTTGGTTGAAACAGGTACTATAATGTAACCATCAACATAGGACAACC
ACCAAGACCTTATTATCTTGATCTTGATACTGGTAGTGATCTCACTTGGCTCCAATGTGATGCTCCTTGTGTTCGTTGCT
TGGAGGTATCATAATAATTTCATCTTCAGTTCTGTTATTCTCTGGATCCAATGTCATAGTTTCATCTTACGAACTTTTTT
ATTTATTTCAGGCGCCTCATCCACTGTATCAGCCTAGTAGTGATCTTATTCCTTGCAATGATCCACTGTGTAAGGCTTTG
CATTTGAATAGTAATCAGAGATGTGAGACTCCAGAGCAATGTGACTATGAGGTTGAGTATGCTGATGGAGGATCTTCTCT
CGGTGTTCTTGTTAGAGATGTCTTCTCTATGAACTATACACAGGGTCTCCGGCTCACTCCCCGTCTTGCTCTAGGGTATA
TATCTATTTCTACAATCTTGGACCGGCAATGTTCAGTTTGATTTTAGCAATTGTAGTTCCTAGTAAATCCTAATTGGAGT
TTTTTGTGTAACAGTTGTGGATACGATCAAATCCCAGGGGCTTCGAGTCATCATCCTCTAGATGGAGTATTAGGGCTTGG
TAGGGGGAAAGTAAGCATTCTGTCACAGCTTCATAGCCAAGGTTATGTAAAGAATGTTATCGGTCATTGCCTAAGCAGTT
TAGGTGGAGGAATTCTCTTTTTTGGCGACGATCTTTATGATTCTTCAAGAGTCTCATGGACACCAATGTCTCGTGAATAC
TCGTAATTAGATAGCTCTTCTCTTATTTTTATCGTTTACCGATCATTTCTTTCTCTCTTTTTGCTATAATCTTGAAACTT
TCTTTCTCAGAAAACACTACTCTCCTGCAATGGGAGGGGAACTTCTATTCGGGGGAAGAACAACAGGATTGAAGAATCTA
TTAACAGTATTTGACAGTGGAAGTTCTTACACATACTTCAATTCCAAGGCATACCAAGCCGTAACATATTTGGTAAGGAA
CTTGCTGTAACCTTGGAAGATAAAGAGAGAAGAGACCAGTTTTTCATAAAGTATTTTTGTTCTGTTTGTAGCTAAAGAGA
GAACTAAGCGGAAAACCGTTGAAAGAAGCACGGGATGACCACACGCTGCCTCTATGCTGGCAAGGACGTAGACCATTCAT
GAGCATTGAAGAAGTCAAGAAGTATTTCAAGCCTCTAGCTCTTAGCTTCAAAACAGGCTGGAGATCAAAAACTCTGTTTG
AGATACCCCCAGAAGCTTATCTAATCATTTCTGTAAGCATCACTCCATCCGGTTTACTATCCGCTCCAAGGTTTGGTTTT
CTCACACAATGCTAAAAGGACGATTCATTAAAATGTTGCAGATGAAGGGGAATGTATGTTTGGGAATCTTGAATGGCACA
GAAATAGGTCTCCAGAACCTAAACCTCATCGGCGGTACAGTCTTTATATTACATACATTGGCAATTTCCTTATCTTGGTT
TCGAGATTAAATCAATGTTTCTCCTTTCTATTGAACAGATATATCGATGCAAGATCAGATGATAATCTACGATAACGAGA
AACAATCAATCGGGTGGATGCCAGTGGATTGCGATGAACTTGCTTCACTAAAAGCAGCTCAAGTATATGAATACTGAGAA
TGTTATATATAGTTGGGACAAGCAAGAGCTCATAGTTGTAATTAGATATTTGTATGTACTGATTGGATCAAATCCTATGA
CAATTGAGTTACATGATGATACTTATATTACAAAGTGACTTTAAACTTTTTAAGTAGAAATTTAGTTTTGACTGTTGTGA
AGTTTCTTCTTACTCGAAAAAATCACAACTTTACCACAAATATCTCCGTTGCCGGCGAAATCACTTTGCTCACTCTCTCA
ACTTTGAAAGGAGACTCAAGTTTCTCACTTTCTCTCTTCC
>AT4G33490.2 | chr4:16110680-16113679 REVERSE LENGTH=3000
AGCCTTAATTGCTCATCTTGACAATAATGTGAGACTTGGTCCCTAACATATATATTGCATTGGAAATCCTTTTGAGATAG
AGTCAGTCTGTGATCATGTAAAATTACTTTGTAGGAACTCCACATAGCCAATATTGGAGATTCGGGATTCATGGTCATTA
GGGATGGCACAGTATTGCAGAATTCGTCTCCAATGTTTCATCATTTTTGTTTTCCCTTGCATATTACGCAAGGCTGTGAT
GTCCTAAAACTTGCAGAGGTACGATGTCGTTACTTAAGCAAGAAATCTTTATTTTCAAGTAACAGACACTCTTGAATGGT
TCATCTACACCAGAATATGTGCAACATAAGTGGTCTTGCTTTACACAATTTGCAGGTTTACCATGTGAACCTGGAAGAAG
GCGATGTTGTCATCGCAGCAACTGATGGGCTCTTTGATAACTTATACGAAAAAGAAATCGTTTCAATAGTTTGCGGGTCA
CTGAAACAGAGTCTGGAACCTCAGGTGCTCAATGGTCTTGAATTATCTCCTCTTTTTGGTTGAACAAGTAGTTTCGGCGG
GTGTTAGTTGTGTACGAGTCACTTAGCTCTCGTTTTCAAATGGTTTTGAGATGAAATGTGCTGTTATCAATGTGTTGGGG
ATATATGAGTTTGATTAATGTTTGTGCGGTGTAACAGAAAATAGCAGAGTTGGTAGCTGCAAAAGCACAAGAAGTAGGAC
GATCTAAGACAGAGAGAACGCCATTTGCTGACGCAGCTAAAGAAGAAGGATACAATGGACACAAAGGTGGTAAACTTGAT
GCTGTTACCGTCATCATTTCATTCGTGAAAATTGTCTCTACATAAATATGCATCTTCCTATTAATTGTAAATAATGGAGA
GAGCCGCACACATTCACAACACCATTCTAGTTTTTCCAAAAATTTCATTGAAACGATGTACACTGGAGTAAGTTTGCATT
CCTGAGCTATATATGTGAGCCGGATCAGTCCTGGATCTGACCCGATATCCAGTTTCCGACCCAAACCTAGTAAACACAGT
ACAATATTACTCAACCCTTGTGACTTGCTCTAAGGCCTTCTCAGACAAAACAAAAAAAAGGATGAAGCTTTTTCTTAGAA
ATGCTTTTAAAACCTTAAACCCTAAGAGAAAACTAGCGACGACGATTCTTCCTTCAATCAATTTAATTCTCGTTAAACCC
TTCTCTCAATCCACCACCATTCCCAAAAAACAGGATCGAGTTCGTGACCATGGCTACGACAATTACATGGAAGTGGAGAA
AAAAATCCGCAAAGTCGTCAAATTTCACAGCTTGATTCTCTCTCAACCCAACCACACAATCGCAATCTCTCTTCTAGACA
CGCTCGCTCGTCGTCTAGGTCTCGGCTTCAAGCAACACGAACCAGGTGCTTTTCTCCTCAAGTTCCCACACGTGTTTGAG
ATATACGAGCACCCAGTTCAAAGAATCCTCTATTGTCGATTAACCCGTAAAGCTTTGGATCAAATCCGTCACGAACACGA
AGCTGTTCTCGACCAAATACCCGACGCCGTGACCCGGTTGAGGAAACTCGTTATGATGTCGAATACGGGTCGGATCCGTC
TTGAACATGTCAGGATTGCTCGGACTGAGTTTGGACTCCCTGAAGATTTCGAGTACTCTGTGATTCTGAAACATCCACAG
TTCTTTAGACTCATTGATGGTGAAGAGACTCGAGATAAGTACATTGAGATTGTGGAAAAGGATCCTAATTTATCGATTTG
TGCAATAGAGAGAGTTAGAGAGATTGAGTATAGAACAAAAGGAATTGATGCAGAGGATGTTCGATTCTCATTCGTTGTGA
ATTTTCCTCCTGGATTTAAGATTGGAAAGTATTTTCGAATTGCTGTTTGGAAATGGCAGAGGCTTCCTTATTGGTCACCG
TATGAGGATATATCGGGTTACGATTTGAGATCGATGGAAGCGCAGAATCGATTAGAGAAGAGATCTGTTGCTTGTATTCA
TGAATTGCTGTCTTTGACTGTGGAGAAGAAGATCACGCTTGAGAGAATTGCTCATTTTAGGAATGTGATGAATTTGCCTA
AGAAATTGAAAGAGTTTCTTTTGCAACATCAGGGGATATTTTACATATCGACTCGAGGAAATTACGGGAAGCTTCATACG
GTGTTTCTTAGAGAGGGGTATAAGAGAGGGGAATTGGTAGAACCGAATGATGTTTATTTAGCTAGGAGGAGATTAGCTGA
GCTTGTTTTGATGAGTCCTAGAAAGGCTAAGGTTGATGCAGAGTTGGTTCGCTACAGAGATGGATTGGATGATGAAGATG
ATGTCGAATGAACATACGATTTTCTTGACCGTTGTTTCATCTACACTCTCATTCTCTGCGCATCACTGTAAGATCTTTAT
GTCTCTGTATCTTTCCTCTGGTTTGTTAATAGCCAAATGAAGATGCTTTTGAGCTTTGAAATTTATCGTTTTCTTCTGTA
ATGGCAGATTTGTATCCAGAAAGCTAGAAGTGGACTGATGATGATGATGATGATGACGAAGAATCGAAGATTGTGAAAAG
GTGCTTATTCACTTGGATGGATTAATGATTGTGAATCTCACTCATTGTTCTGAATCAATTTGAATCGAAGAAGATGCCTG
CAAGATTGCTTACTTCAGCTGCAAGATATACTTTGGCTCTACCCTTTCTCATCAGCAATATTCCTTAACTCGATTCTTGA
TTTTCGCAGATACTAAGAAACAACCTGGAATATTTTTTGCTCAAGTCCCCTATGGTTTAAGCCAAGAATCCTTATTACCT
GTCTACATATTGCAAACCAAATTTAAAAAGGTTTCTTTGCTTATGCATCAACAAAAAGACAATTCTTTGTAATAAATATC
TTCAATTCGTAAATGTCTTGGCCTTTGTCGTTTTCAAACTTCAACATCAGCATCACGTGATTGGCTAATACAAATAAAAT
TTTCTCTTTATTTTATTATTTTGCCACAAGCCGTGAAAAG
>AT4G33490.1 | chr4:16110671-16113670 REVERSE LENGTH=3000
TGCTCATCTTGACAATAATGTGAGACTTGGTCCCTAACATATATATTGCATTGGAAATCCTTTTGAGATAGAGTCAGTCT
GTGATCATGTAAAATTACTTTGTAGGAACTCCACATAGCCAATATTGGAGATTCGGGATTCATGGTCATTAGGGATGGCA
CAGTATTGCAGAATTCGTCTCCAATGTTTCATCATTTTTGTTTTCCCTTGCATATTACGCAAGGCTGTGATGTCCTAAAA
CTTGCAGAGGTACGATGTCGTTACTTAAGCAAGAAATCTTTATTTTCAAGTAACAGACACTCTTGAATGGTTCATCTACA
CCAGAATATGTGCAACATAAGTGGTCTTGCTTTACACAATTTGCAGGTTTACCATGTGAACCTGGAAGAAGGCGATGTTG
TCATCGCAGCAACTGATGGGCTCTTTGATAACTTATACGAAAAAGAAATCGTTTCAATAGTTTGCGGGTCACTGAAACAG
AGTCTGGAACCTCAGGTGCTCAATGGTCTTGAATTATCTCCTCTTTTTGGTTGAACAAGTAGTTTCGGCGGGTGTTAGTT
GTGTACGAGTCACTTAGCTCTCGTTTTCAAATGGTTTTGAGATGAAATGTGCTGTTATCAATGTGTTGGGGATATATGAG
TTTGATTAATGTTTGTGCGGTGTAACAGAAAATAGCAGAGTTGGTAGCTGCAAAAGCACAAGAAGTAGGACGATCTAAGA
CAGAGAGAACGCCATTTGCTGACGCAGCTAAAGAAGAAGGATACAATGGACACAAAGGTGGTAAACTTGATGCTGTTACC
GTCATCATTTCATTCGTGAAAATTGTCTCTACATAAATATGCATCTTCCTATTAATTGTAAATAATGGAGAGAGCCGCAC
ACATTCACAACACCATTCTAGTTTTTCCAAAAATTTCATTGAAACGATGTACACTGGAGTAAGTTTGCATTCCTGAGCTA
TATATGTGAGCCGGATCAGTCCTGGATCTGACCCGATATCCAGTTTCCGACCCAAACCTAGTAAACACAGTACAATATTA
CTCAACCCTTGTGACTTGCTCTAAGGCCTTCTCAGACAAAACAAAAAAAAGGATGAAGCTTTTTCTTAGAAATGCTTTTA
AAACCTTAAACCCTAAGAGAAAACTAGCGACGACGATTCTTCCTTCAATCAATTTAATTCTCGTTAAACCCTTCTCTCAA
TCCACCACCATTCCCAAAAAACAGGATCGAGTTCGTGACCATGGCTACGACAATTACATGGAAGTGGAGAAAAAAATCCG
CAAAGTCGTCAAATTTCACAGCTTGATTCTCTCTCAACCCAACCACACAATCGCAATCTCTCTTCTAGACACGCTCGCTC
GTCGTCTAGGTCTCGGCTTCAAGCAACACGAACCAGGTGCTTTTCTCCTCAAGTTCCCACACGTGTTTGAGATATACGAG
CACCCAGTTCAAAGAATCCTCTATTGTCGATTAACCCGTAAAGCTTTGGATCAAATCCGTCACGAACACGAAGCTGTTCT
CGACCAAATACCCGACGCCGTGACCCGGTTGAGGAAACTCGTTATGATGTCGAATACGGGTCGGATCCGTCTTGAACATG
TCAGGATTGCTCGGACTGAGTTTGGACTCCCTGAAGATTTCGAGTACTCTGTGATTCTGAAACATCCACAGTTCTTTAGA
CTCATTGATGGTGAAGAGACTCGAGATAAGTACATTGAGATTGTGGAAAAGGATCCTAATTTATCGATTTGTGCAATAGA
GAGAGTTAGAGAGATTGAGTATAGAACAAAAGGAATTGATGCAGAGGATGTTCGATTCTCATTCGTTGTGAATTTTCCTC
CTGGATTTAAGATTGGAAAGTATTTTCGAATTGCTGTTTGGAAATGGCAGAGGCTTCCTTATTGGTCACCGTATGAGGAT
ATATCGGGTTACGATTTGAGATCGATGGAAGCGCAGAATCGATTAGAGAAGAGATCTGTTGCTTGTATTCATGAATTGCT
GTCTTTGACTGTGGAGAAGAAGATCACGCTTGAGAGAATTGCTCATTTTAGGAATGTGATGAATTTGCCTAAGAAATTGA
AAGAGTTTCTTTTGCAACATCAGGGGATATTTTACATATCGACTCGAGGAAATTACGGGAAGCTTCATACGGTGTTTCTT
AGAGAGGGGTATAAGAGAGGGGAATTGGTAGAACCGAATGATGTTTATTTAGCTAGGAGGAGATTAGCTGAGCTTGTTTT
GATGAGTCCTAGAAAGGCTAAGGTTGATGCAGAGTTGGTTCGCTACAGAGATGGATTGGATGATGAAGATGATGTCGAAT
GAACATACGATTTTCTTGACCGTTGTTTCATCTACACTCTCATTCTCTGCGCATCACTGTAAGATCTTTATGTCTCTGTA
TCTTTCCTCTGGTTTGTTAATAGCCAAATGAAGATGCTTTTGAGCTTTGAAATTTATCGTTTTCTTCTGTAATGGCAGAT
TTGTATCCAGAAAGCTAGAAGTGGACTGATGATGATGATGATGATGACGAAGAATCGAAGATTGTGAAAAGGTGCTTATT
CACTTGGATGGATTAATGATTGTGAATCTCACTCATTGTTCTGAATCAATTTGAATCGAAGAAGATGCCTGCAAGATTGC
TTACTTCAGCTGCAAGATATACTTTGGCTCTACCCTTTCTCATCAGCAATATTCCTTAACTCGATTCTTGATTTTCGCAG
ATACTAAGAAACAACCTGGAATATTTTTTGCTCAAGTCCCCTATGGTTTAAGCCAAGAATCCTTATTACCTGTCTACATA
TTGCAAACCAAATTTAAAAAGGTTTCTTTGCTTATGCATCAACAAAAAGACAATTCTTTGTAATAAATATCTTCAATTCG
TAAATGTCTTGGCCTTTGTCGTTTTCAAACTTCAACATCAGCATCACGTGATTGGCTAATACAAATAAAATTTTCTCTTT
ATTTTATTATTTTGCCACAAGCCGTGAAAAGATGGAGAAA
>AT4G33495.1 | chr4:16112579-16115578 REVERSE LENGTH=3000
GAAAGAGGAAACAGCTGCTCCTTCCGATCTTAGCAATGTCATTAAAATAAAGGATCGTAAAAGGGTTCGTTCTCCTACTA
AGAAGAAGAAAGAAACTGTGAATGTATCACGGAGCGAAGATAAAATTGATGCCAAGAGTGCTAGTGTTTCCAATCTGAGC
TCCATAGTTAGTGTAGCAGAAGCTATTCCAATTAGCTCTACTGAAGAAGAAGCTGTTGTTGAGAAGGAAATCACGGCTAA
GTCATATAATGTAGAGCCTCTTTCTTCTGAAGCCATGAAGAAAGTTTCTGTCAATAAAATAGGAGACTGTGAGACAAATG
GTTATCAAGAGAATCGTATGGAGGTTCAGGCAAGACCGTCATTGTCTACACAACAGGAAATTACGCCTGTATCCACCATT
GAAATTGATGACAATTTGGATGTGACGGAAAAGCCTATTGAAGCTGAGGAGAATCTTGTCGCGGAACCAACAGCTACAGA
TGATTTGTCTCCTGATGAACTCCTTTCAACTTCAGAAGCAACACATCGCAGCGTTGATGAGATTGCTCAAAAACCTGTAA
TTGATACGTCTGAGGAAAACCTTCTGAACACTTTTGAAGCTGAGGAGAATCCTGTAGTTGAACCAACAGCTACAGCTGCT
GTCTCTTCTGATGAACTCATTTCAACTTCAGAAGCAACACGTCACAGCGTTGATGAGATCGCTCAAAAGCCTATTATTGA
TACGTCTGAGAAAAACCCTATGGAAACTTTTGTTGAACCAGAAGCAGTGCATAGTAGCGTTGACGAGAGCACTGAAAAGC
TTGTAGTTGTTACGTCTGATGTGGTGAGTACTAACTCTAAACCATTAAGTAGTTTTAACAGGTGTAGAAGGAAAGAGACA
TCAGAGAGTGTTGTTGAACAGAATTAGTGCCACCACTCTAATTACTTATCATTCATGAAGGAAAATGATGGAGAAAATGT
AGCTTCAACCACAGAAGATGAAATAACTGTGAGGGACACAATAACTGATAGTGGTAGCATATCCAATAATGATGACACAA
AAGTGGAAGATCTCCAACTTCCTGTACCTGAAACGGCCAGTCTTGAACCCATTAAAGCGGCTTCTGGCAGGTTAGTAAGT
GATATATTTAACTCTTCTTAGACAAACTGTACTATTGTCTTGCACAGATACAGCTACATGCATATATGTATGTATCTATT
CATATTTTCATACAGGGCTAGGAATCATATTGCAGCTTTTATAAAAGCATGATTGTTTTGCTATGGTTGGATGTTTGACA
TCTAAACAGGGAAGAACTTGTGTCCAAAGCATTTTACTTGGACTCTGGTTTTGCTTCACTCCAAAGCCCCTTTAAGGTAC
CTGTAATTCTTTCTGTTTAGTATACACAAAAATAAGAGACAGTTGTTGAAATATTAATTATTAACACTCTATATCTCAAG
ATCTTTCATATCTTGTTCTCATTTCCAACCACCTCAAAAACATCATTTTTAACATTCTGACAATTTTTGAATTTTAAATC
CCTATACTTATGTTATGTGGTTAGTAATTTAGAAATAATGATGTCCAGGCATTGGCAGGTCGGGAAGATGCTTATTTTAT
CTCTCACCACAATTGGATAGGTATTGCTGATGGAGTCTCTCAGTGGTCATTTGAAGGTAAATACTGTATATAAGTATTTT
CACATAGTTTTCCAAATTCTTGCAGAAACTCAGTCACTTGTATTTGGCCTTGCCGAATATATGTTTGATTCATCTTTCAG
GAATCAATAAGGGAATGTATGCTCAAGAACTCATGAGCAACTGTGAAAAGATTATTTCCAATGAAACTGCTAAGATAAGT
GACCCAGTTCAAGTTCTCCATAGAAGTGTCAATGAGACTAAGTCCTCTGGATCATCAACAGCCTTAATTGCTCATCTTGA
CAATAATGTGAGACTTGGTCCCTAACATATATATTGCATTGGAAATCCTTTTGAGATAGAGTCAGTCTGTGATCATGTAA
AATTACTTTGTAGGAACTCCACATAGCCAATATTGGAGATTCGGGATTCATGGTCATTAGGGATGGCACAGTATTGCAGA
ATTCGTCTCCAATGTTTCATCATTTTTGTTTTCCCTTGCATATTACGCAAGGCTGTGATGTCCTAAAACTTGCAGAGGTA
CGATGTCGTTACTTAAGCAAGAAATCTTTATTTTCAAGTAACAGACACTCTTGAATGGTTCATCTACACCAGAATATGTG
CAACATAAGTGGTCTTGCTTTACACAATTTGCAGGTTTACCATGTGAACCTGGAAGAAGGCGATGTTGTCATCGCAGCAA
CTGATGGGCTCTTTGATAACTTATACGAAAAAGAAATCGTTTCAATAGTTTGCGGGTCACTGAAACAGAGTCTGGAACCT
CAGGTGCTCAATGGTCTTGAATTATCTCCTCTTTTTGGTTGAACAAGTAGTTTCGGCGGGTGTTAGTTGTGTACGAGTCA
CTTAGCTCTCGTTTTCAAATGGTTTTGAGATGAAATGTGCTGTTATCAATGTGTTGGGGATATATGAGTTTGATTAATGT
TTGTGCGGTGTAACAGAAAATAGCAGAGTTGGTAGCTGCAAAAGCACAAGAAGTAGGACGATCTAAGACAGAGAGAACGC
CATTTGCTGACGCAGCTAAAGAAGAAGGATACAATGGACACAAAGGTGGTAAACTTGATGCTGTTACCGTCATCATTTCA
TTCGTGAAAATTGTCTCTACATAAATATGCATCTTCCTATTAATTGTAAATAATGGAGAGAGCCGCACACATTCACAACA
CCATTCTAGTTTTTCCAAAAATTTCATTGAAACGATGTACACTGGAGTAAGTTTGCATTCCTGAGCTATATATGTGAGCC
GGATCAGTCCTGGATCTGACCCGATATCCAGTTTCCGACCCAAACCTAGTAAACACAGTACAATATTACTCAACCCTTGT
GACTTGCTCTAAGGCCTTCTCAGACAAAACAAAAAAAAGG
>AT4G33500.1 | chr4:16116244-16119243 REVERSE LENGTH=3000
ACCGGCAAAACAGCAGCTCCCAAGCTTCTCAAAGCTGAATTCGACGAAGTAAATCGACTGCCATGAAACCCACCAAGACG
TCGCACGGAGGGAGAACAGCGAGCGAGCAATAAAGGATGGAGGTGTCTGGCGCCGGTAAAGTGGCGGTTAAGTGCTTTAG
AAATAGTGAGGAGAGGTAATGAAGGACCACCACTACTTCGAGCCATCGCTGTTGCCTTGACGGTTGAGAAAGCTGAGAGT
GTAGACTCCATGAAAGTGGGTGGCTCCGTAATCTCAATCTCTCGAGTCCCGTTATCTTTCTTTTTTCCAGGCCTCCTGCG
TTTGTTTAAGTGTTCTCTAAACGAATAGTGTCCACGTGTGGAAATGGCATTCAGAGTTTTCCAATTTTCTTCATACAACT
TTTGGTTTGTCAAAAGGTTTATGCTTTGTGGTATTTGAGTCAAAAATTTACACCTTAATGGGAGGACTTTTCTGTGATTG
AATCAAATATCGAATTTTTGTTGCAAGCGTGACGTAGAGATTTACGGGTTTATAAAGTCAGCCACTTATTTCAGACAAAA
TCATAACCCAACACACAAAAACAACAATATCTTACTTTTAACAGTACACAAGCTCATTTAACTTGGCAACTTAATAAGTA
GAGATCAGCCTCTATACACACACATCCTAGCTCGGATAAGTATTTTCTTGTTCTCTAGACTCCAATAGATGACGGAAGAT
TCCCGGAACCAAGCCTTCTCTTTCGCAGACGCTCTGCAATGATGAATGCAAGCTCCAGAGACTGAGATGCGTTGAGTCTT
GGGTCACAGTGAGTGTGGTAGCGTGAGCTTAGATCGTTGTAAGTGATGGTGCGTGACCCTCCGACACATTCTGTCACGTT
TTGACCAGTCATTTCTAAATGAACCCCGCCAGGGAAACTCCCTTCTTGATCATGGACGTCGAAGAACGCTCTCAATTCCG
CCTGATACACCATATAATTTAATGGGTAACTACATGAATCATAAGCAAGATTATGCATAGAGTTGGATGAAGAAGTAAGT
TCGAATGATTACCCTGATTGCATCGAAAGAACGAGTTTTTAGCCCACCAGGAGCCATGATTGTGTTTCCGTGCATTGGAT
CACTAACCCAAGTCACAATCTGACCGGCTCCACGGACTGCTCTGATCAAATTAGGAAGCTTGACCCGCATATTCTCAGCT
CCCATTCTCACTATAACCGTAATCCTTCCAGGCTTGTTCTGAGGGTTTAGTATCTCTATCAGCTTAACCAGTTCACTAGG
GACCATTTTATCACTCACCTGCATCAAAGTACATCAATCAACATCTGTCATTTTCTCATACAAAAATCTGTTGTAGCCTC
TTTGTAATGGTTTTCCAATATCTTTAATACCAGGCAATTGAGACCTGCAGGGTATCCTATAGAGTTAACAACAGTTCTTG
AGTCTACATCTCAGTGTTTTTTTCTATACGAACAAAGCTATGAAACTTACTCCTATTCCAATTAACCAAACCAAGAGACT
TGATGATCACATACCTTGATTCCGAGGGGGTTAGCGATTCCCCTCAGAAACTCAACATGAGCACCATCAAGTTGGCGAGT
TCGTTCTCCAACCCAAAGCATGTGCGCAGAGCAATCATAGTAAAGTCCAGATGTTGAATCCTCTCTTGTGAGTGCTTGCT
CATAAGGCAATAACAAACACTCATGGGATGTCCAAAACTCAGTAGTAGTCATGATCGGGTGAGCACTAGTAAGTCCAGCT
GCACCCATGAATCCCAAAGCCTCATCAACTCTATTAGCCAATTCACGGTACCTGTTTTGTCACAACAACATCAAGAAATA
AGAAACCGTTTCTGACTTAAGAAAAGTGTATTCTCAATTGGTTAACATCATAACAAACAAGATTATAAACAAGGAGAGAA
GTTTATAAACCTGTCACCCTGTTCACTATGTTGCGTGAAATCAAGGTTCCACTGGCTAACTCTCTGCATAGCTGCATAAC
CTCCAGTAGCAAATGCTCTCAAGAGATTCAACGTAGCCACAGACTGTGTGTACGCTCTAACCATCCTATGAGGATCAGGA
ATCCTCGATTTCTCATCAAAAGCATCACCATTTATGTTATCTCCTCTGTAACTCGGCAGCTTCACACCATCTTTCTCCTC
AAATGGGTCTGATCTCGGCTTCGCAAACTGACCAGCCATTCTTCCCACCTGAAAACTTAAAACCCACAAAATCATAAACT
ATCCCTAACTAGAGATTCATCACACAGAAAAATCTCCAGGTAAAGAATCGACCTTGATAACTGGTAACTGGCCACCGAAC
ATGAGAACAACACCCATCTGAAGAAGAACCCTAAAGGTGTCTCTAATGTTATTAGCGTTAAATTCCTTGAAACTCTCAGC
ACAATCACCACCTTGAAGCATAAAGGCTTGACCCATAGCCGCTTGACCAAGCTTATCCTCTAGTTTCCTAGCCTCACCAG
CGAAAACTATAGGAGGAAAAGAAGAAAGCGTCTGTAGAACCGAATCAACATCCTTCTGATCAGGATAATCCGGCAATTGC
AAAGCTTTCTTCGACTTCCAACTCTCTAGACTCCATTTAACCGAAGCGGAGGCTGATTGGGTAGATTTCTTGGGGTCAGT
CGAATGAACGGCGAAGACAGGGGAGAAAGAGATTGGACGGCGAGGAGCGTGACGGTAGGGGAGGAACGACTTGGTCGTGA
GAGGAGAAGAAGCGTTTAGAGTCACCATCGCTGATCTTTGGGATTTCGATTGACGACTAGTTCGGCAGAGAATGGATAGA
GAAGAGAAGAGTCAAAAAGATATGATTTTTATAGCCCAATTATGAAAAAAAAACGGTAGCCACAAAATATCTGTGAAGCG
AACACATCTGATAGAAACAGAGGGTTACCACCGGTTGTAACGTCACCCAATTATCATCTTCTTCGTCTACTCTAAACCAT
TTCTGTGACACTCTTTGTTACAGACTTCAATGTTTAAGTT
>AT4G33510.1 | chr4:16113496-16116495 FORWARD LENGTH=3000
AATTCTGCAATACTGTGCCATCCCTAATGACCATGAATCCCGAATCTCCAATATTGGCTATGTGGAGTTCCTACAAAGTA
ATTTTACATGATCACAGACTGACTCTATCTCAAAAGGATTTCCAATGCAATATATATGTTAGGGACCAAGTCTCACATTA
TTGTCAAGATGAGCAATTAAGGCTGTTGATGATCCAGAGGACTTAGTCTCATTGACACTTCTATGGAGAACTTGAACTGG
GTCACTTATCTTAGCAGTTTCATTGGAAATAATCTTTTCACAGTTGCTCATGAGTTCTTGAGCATACATTCCCTTATTGA
TTCCTGAAAGATGAATCAAACATATATTCGGCAAGGCCAAATACAAGTGACTGAGTTTCTGCAAGAATTTGGAAAACTAT
GTGAAAATACTTATATACAGTATTTACCTTCAAATGACCACTGAGAGACTCCATCAGCAATACCTATCCAATTGTGGTGA
GAGATAAAATAAGCATCTTCCCGACCTGCCAATGCCTGGACATCATTATTTCTAAATTACTAACCACATAACATAAGTAT
AGGGATTTAAAATTCAAAAATTGTCAGAATGTTAAAAATGATGTTTTTGAGGTGGTTGGAAATGAGAACAAGATATGAAA
GATCTTGAGATATAGAGTGTTAATAATTAATATTTCAACAACTGTCTCTTATTTTTGTGTATACTAAACAGAAAGAATTA
CAGGTACCTTAAAGGGGCTTTGGAGTGAAGCAAAACCAGAGTCCAAGTAAAATGCTTTGGACACAAGTTCTTCCCTGTTT
AGATGTCAAACATCCAACCATAGCAAAACAATCATGCTTTTATAAAAGCTGCAATATGATTCCTAGCCCTGTATGAAAAT
ATGAATAGATACATACATATATGCATGTAGCTGTATCTGTGCAAGACAATAGTACAGTTTGTCTAAGAAGAGTTAAATAT
ATCACTTACTAACCTGCCAGAAGCCGCTTTAATGGGTTCAAGACTGGCCGTTTCAGGTACAGGAAGTTGGAGATCTTCCA
CTTTTGTGTCATCATTATTGGATATGCTACCACTATCAGTTATTGTGTCCCTCACAGTTATTTCATCTTCTGTGGTTGAA
GCTACATTTTCTCCATCATTTTCCTTCATGAATGATAAGTAATTAGAGTGGTGGCACTAATTCTGTTCAACAACACTCTC
TGATGTCTCTTTCCTTCTACACCTGTTAAAACTACTTAATGGTTTAGAGTTAGTACTCACCACATCAGACGTAACAACTA
CAAGCTTTTCAGTGCTCTCGTCAACGCTACTATGCACTGCTTCTGGTTCAACAAAAGTTTCCATAGGGTTTTTCTCAGAC
GTATCAATAATAGGCTTTTGAGCGATCTCATCAACGCTGTGACGTGTTGCTTCTGAAGTTGAAATGAGTTCATCAGAAGA
GACAGCAGCTGTAGCTGTTGGTTCAACTACAGGATTCTCCTCAGCTTCAAAAGTGTTCAGAAGGTTTTCCTCAGACGTAT
CAATTACAGGTTTTTGAGCAATCTCATCAACGCTGCGATGTGTTGCTTCTGAAGTTGAAAGGAGTTCATCAGGAGACAAA
TCATCTGTAGCTGTTGGTTCCGCGACAAGATTCTCCTCAGCTTCAATAGGCTTTTCCGTCACATCCAAATTGTCATCAAT
TTCAATGGTGGATACAGGCGTAATTTCCTGTTGTGTAGACAATGACGGTCTTGCCTGAACCTCCATACGATTCTCTTGAT
AACCATTTGTCTCACAGTCTCCTATTTTATTGACAGAAACTTTCTTCATGGCTTCAGAAGAAAGAGGCTCTACATTATAT
GACTTAGCCGTGATTTCCTTCTCAACAACAGCTTCTTCTTCAGTAGAGCTAATTGGAATAGCTTCTGCTACACTAACTAT
GGAGCTCAGATTGGAAACACTAGCACTCTTGGCATCAATTTTATCTTCGCTCCGTGATACATTCACAGTTTCTTTCTTCT
TCTTAGTAGGAGAACGAACCCTTTTACGATCCTTTATTTTAATGACATTGCTAAGATCGGAAGGAGCAGCTGTTTCCTCT
TTCTCAGTACTTGTTTCAATAATAGAACTGACCAATTTCTTTTGTTTCCTTGAAACTTCACTGGCTTCTTCAGCAATCTT
AGCATTTTGCGTTTCTACCTCAACACATCTCGCTTTTTCTTCAGCCTCGAGATATTTCTCAATCTCACTTGCATCCCCGA
ACCGAAAGACATGACTTCCATCTTTAAGCTCTGCAAGATCCAAACAACTATCAATATAAGAGTATAGCTCAGATTTCAAA
GTAAATAACTTTTCTATTCTTAAACTTGAAACTAAAAAATATTTTAGGTTTTGATACTTGAATCCGAAGTAAAATTGGTT
ACAACCTAGTAATTGAGTGTTCAGACACTTCAAAAATTAGGGAAAAAACTAAAATTCAAAACTTCTCCGGTGAAGGAAGA
TAAAACAAAAGAAGAAGAGGAAACACGAAGACTTACGAGTGCTGGACACGAGATCGAACTTCTCTGGAGCAGAATTCTCC
GGTGGAGAAGAAGAGGAAGCTGAAGACTTTGAAGGTGAAATGGAATTAGCCAACTGTAGCTGAGAGGACAATCGGAACTC
AGGAACGGAATATCTGATTCCACCGGGAAATCTCCATGAACGGTGAAGAGAACAAGGGAAGATGAGAAAAGGAGGAGCTT
GAAGAGAAAGAATCAAATGATCGGCCATAACTTAAACATTGAAGTCTGTAACAAAGAGTGTCACAGAAATGGTTTAGAGT
AGACGAAGAAGATGATAATTGGGTGACGTTACAACCGGTGGTAACCCTCTGTTTCTATCAGATGTGTTCGCTTCACAGAT
ATTTTGTGGCTACCGTTTTTTTTTCATAATTGGGCTATAAAAATCATATCTTTTTGACTCTTCTCTTCTCTATCCATTCT
CTGCCGAACTAGTCGTCAATCGAAATCCCAAAGATCAGCG
>AT4G33510.2 | chr4:16113496-16116495 FORWARD LENGTH=3000
AATTCTGCAATACTGTGCCATCCCTAATGACCATGAATCCCGAATCTCCAATATTGGCTATGTGGAGTTCCTACAAAGTA
ATTTTACATGATCACAGACTGACTCTATCTCAAAAGGATTTCCAATGCAATATATATGTTAGGGACCAAGTCTCACATTA
TTGTCAAGATGAGCAATTAAGGCTGTTGATGATCCAGAGGACTTAGTCTCATTGACACTTCTATGGAGAACTTGAACTGG
GTCACTTATCTTAGCAGTTTCATTGGAAATAATCTTTTCACAGTTGCTCATGAGTTCTTGAGCATACATTCCCTTATTGA
TTCCTGAAAGATGAATCAAACATATATTCGGCAAGGCCAAATACAAGTGACTGAGTTTCTGCAAGAATTTGGAAAACTAT
GTGAAAATACTTATATACAGTATTTACCTTCAAATGACCACTGAGAGACTCCATCAGCAATACCTATCCAATTGTGGTGA
GAGATAAAATAAGCATCTTCCCGACCTGCCAATGCCTGGACATCATTATTTCTAAATTACTAACCACATAACATAAGTAT
AGGGATTTAAAATTCAAAAATTGTCAGAATGTTAAAAATGATGTTTTTGAGGTGGTTGGAAATGAGAACAAGATATGAAA
GATCTTGAGATATAGAGTGTTAATAATTAATATTTCAACAACTGTCTCTTATTTTTGTGTATACTAAACAGAAAGAATTA
CAGGTACCTTAAAGGGGCTTTGGAGTGAAGCAAAACCAGAGTCCAAGTAAAATGCTTTGGACACAAGTTCTTCCCTGTTT
AGATGTCAAACATCCAACCATAGCAAAACAATCATGCTTTTATAAAAGCTGCAATATGATTCCTAGCCCTGTATGAAAAT
ATGAATAGATACATACATATATGCATGTAGCTGTATCTGTGCAAGACAATAGTACAGTTTGTCTAAGAAGAGTTAAATAT
ATCACTTACTAACCTGCCAGAAGCCGCTTTAATGGGTTCAAGACTGGCCGTTTCAGGTACAGGAAGTTGGAGATCTTCCA
CTTTTGTGTCATCATTATTGGATATGCTACCACTATCAGTTATTGTGTCCCTCACAGTTATTTCATCTTCTGTGGTTGAA
GCTACATTTTCTCCATCATTTTCCTTCATGAATGATAAGTAATTAGAGTGGTGGCACTAATTCTGTTCAACAACACTCTC
TGATGTCTCTTTCCTTCTACACCTGTTAAAACTACTTAATGGTTTAGAGTTAGTACTCACCACATCAGACGTAACAACTA
CAAGCTTTTCAGTGCTCTCGTCAACGCTACTATGCACTGCTTCTGGTTCAACAAAAGTTTCCATAGGGTTTTTCTCAGAC
GTATCAATAATAGGCTTTTGAGCGATCTCATCAACGCTGTGACGTGTTGCTTCTGAAGTTGAAATGAGTTCATCAGAAGA
GACAGCAGCTGTAGCTGTTGGTTCAACTACAGGATTCTCCTCAGCTTCAAAAGTGTTCAGAAGGTTTTCCTCAGACGTAT
CAATTACAGGTTTTTGAGCAATCTCATCAACGCTGCGATGTGTTGCTTCTGAAGTTGAAAGGAGTTCATCAGGAGACAAA
TCATCTGTAGCTGTTGGTTCCGCGACAAGATTCTCCTCAGCTTCAATAGGCTTTTCCGTCACATCCAAATTGTCATCAAT
TTCAATGGTGGATACAGGCGTAATTTCCTGTTGTGTAGACAATGACGGTCTTGCCTGAACCTCCATACGATTCTCTTGAT
AACCATTTGTCTCACAGTCTCCTATTTTATTGACAGAAACTTTCTTCATGGCTTCAGAAGAAAGAGGCTCTACATTATAT
GACTTAGCCGTGATTTCCTTCTCAACAACAGCTTCTTCTTCAGTAGAGCTAATTGGAATAGCTTCTGCTACACTAACTAT
GGAGCTCAGATTGGAAACACTAGCACTCTTGGCATCAATTTTATCTTCGCTCCGTGATACATTCACAGTTTCTTTCTTCT
TCTTAGTAGGAGAACGAACCCTTTTACGATCCTTTATTTTAATGACATTGCTAAGATCGGAAGGAGCAGCTGTTTCCTCT
TTCTCAGTACTTGTTTCAATAATAGAACTGACCAATTTCTTTTGTTTCCTTGAAACTTCACTGGCTTCTTCAGCAATCTT
AGCATTTTGCGTTTCTACCTCAACACATCTCGCTTTTTCTTCAGCCTCGAGATATTTCTCAATCTCACTTGCATCCCCGA
ACCGAAAGACATGACTTCCATCTTTAAGCTCTGCAAGATCCAAACAACTATCAATATAAGAGTATAGCTCAGATTTCAAA
GTAAATAACTTTTCTATTCTTAAACTTGAAACTAAAAAATATTTTAGGTTTTGATACTTGAATCCGAAGTAAAATTGGTT
ACAACCTAGTAATTGAGTGTTCAGACACTTCAAAAATTAGGGAAAAAACTAAAATTCAAAACTTCTCCGGTGAAGGAAGA
TAAAACAAAAGAAGAAGAGGAAACACGAAGACTTACGAGTGCTGGACACGAGATCGAACTTCTCTGGAGCAGAATTCTCC
GGTGGAGAAGAAGAGGAAGCTGAAGACTTTGAAGGTGAAATGGAATTAGCCAACTGTAGCTGAGAGGACAATCGGAACTC
AGGAACGGAATATCTGATTCCACCGGGAAATCTCCATGAACGGTGAAGAGAACAAGGGAAGATGAGAAAAGGAGGAGCTT
GAAGAGAAAGAATCAAATGATCGGCCATAACTTAAACATTGAAGTCTGTAACAAAGAGTGTCACAGAAATGGTTTAGAGT
AGACGAAGAAGATGATAATTGGGTGACGTTACAACCGGTGGTAACCCTCTGTTTCTATCAGATGTGTTCGCTTCACAGAT
ATTTTGTGGCTACCGTTTTTTTTTCATAATTGGGCTATAAAAATCATATCTTTTTGACTCTTCTCTTCTCTATCCATTCT
CTGCCGAACTAGTCGTCAATCGAAATCCCAAAGATCAGCG
>AT4G33520.3 | chr4:16115993-16118992 FORWARD LENGTH=3000
AGGAAACACGAAGACTTACGAGTGCTGGACACGAGATCGAACTTCTCTGGAGCAGAATTCTCCGGTGGAGAAGAAGAGGA
AGCTGAAGACTTTGAAGGTGAAATGGAATTAGCCAACTGTAGCTGAGAGGACAATCGGAACTCAGGAACGGAATATCTGA
TTCCACCGGGAAATCTCCATGAACGGTGAAGAGAACAAGGGAAGATGAGAAAAGGAGGAGCTTGAAGAGAAAGAATCAAA
TGATCGGCCATAACTTAAACATTGAAGTCTGTAACAAAGAGTGTCACAGAAATGGTTTAGAGTAGACGAAGAAGATGATA
ATTGGGTGACGTTACAACCGGTGGTAACCCTCTGTTTCTATCAGATGTGTTCGCTTCACAGATATTTTGTGGCTACCGTT
TTTTTTTCATAATTGGGCTATAAAAATCATATCTTTTTGACTCTTCTCTTCTCTATCCATTCTCTGCCGAACTAGTCGTC
AATCGAAATCCCAAAGATCAGCGATGGTGACTCTAAACGCTTCTTCTCCTCTCACGACCAAGTCGTTCCTCCCCTACCGT
CACGCTCCTCGCCGTCCAATCTCTTTCTCCCCTGTCTTCGCCGTTCATTCGACTGACCCCAAGAAATCTACCCAATCAGC
CTCCGCTTCGGTTAAATGGAGTCTAGAGAGTTGGAAGTCGAAGAAAGCTTTGCAATTGCCGGATTATCCTGATCAGAAGG
ATGTTGATTCGGTTCTACAGACGCTTTCTTCTTTTCCTCCTATAGTTTTCGCTGGTGAGGCTAGGAAACTAGAGGATAAG
CTTGGTCAAGCGGCTATGGGTCAAGCCTTTATGCTTCAAGGTGGTGATTGTGCTGAGAGTTTCAAGGAATTTAACGCTAA
TAACATTAGAGACACCTTTAGGGTTCTTCTTCAGATGGGTGTTGTTCTCATGTTCGGTGGCCAGTTACCAGTTATCAAGG
TCGATTCTTTACCTGGAGATTTTTCTGTGTGATGAATCTCTAGTTAGGGATAGTTTATGATTTTGTGGGTTTTAAGTTTT
CAGGTGGGAAGAATGGCTGGTCAGTTTGCGAAGCCGAGATCAGACCCATTTGAGGAGAAAGATGGTGTGAAGCTGCCGAG
TTACAGAGGAGATAACATAAATGGTGATGCTTTTGATGAGAAATCGAGGATTCCTGATCCTCATAGGATGGTTAGAGCGT
ACACACAGTCTGTGGCTACGTTGAATCTCTTGAGAGCATTTGCTACTGGAGGTTATGCAGCTATGCAGAGAGTTAGCCAG
TGGAACCTTGATTTCACGCAACATAGTGAACAGGGTGACAGGTTTATAAACTTCTCTCCTTGTTTATAATCTTGTTTGTT
ATGATGTTAACCAATTGAGAATACACTTTTCTTAAGTCAGAAACGGTTTCTTATTTCTTGATGTTGTTGTGACAAAACAG
GTACCGTGAATTGGCTAATAGAGTTGATGAGGCTTTGGGATTCATGGGTGCAGCTGGACTTACTAGTGCTCACCCGATCA
TGACTACTACTGAGTTTTGGACATCCCATGAGTGTTTGTTATTGCCTTATGAGCAAGCACTCACAAGAGAGGATTCAACA
TCTGGACTTTACTATGATTGCTCTGCGCACATGCTTTGGGTTGGAGAACGAACTCGCCAACTTGATGGTGCTCATGTTGA
GTTTCTGAGGGGAATCGCTAACCCCCTCGGAATCAAGGTATGTGATCATCAAGTCTCTTGGTTTGGTTAATTGGAATAGG
AGTAAGTTTCATAGCTTTGTTCGTATAGAAAAAAACACTGAGATGTAGACTCAAGAACTGTTGTTAACTCTATAGGATAC
CCTGCAGGTCTCAATTGCCTGGTATTAAAGATATTGGAAAACCATTACAAAGAGGCTACAACAGATTTTTGTATGAGAAA
ATGACAGATGTTGATTGATGTACTTTGATGCAGGTGAGTGATAAAATGGTCCCTAGTGAACTGGTTAAGCTGATAGAGAT
ACTAAACCCTCAGAACAAGCCTGGAAGGATTACGGTTATAGTGAGAATGGGAGCTGAGAATATGCGGGTCAAGCTTCCTA
ATTTGATCAGAGCAGTCCGTGGAGCCGGTCAGATTGTGACTTGGGTTAGTGATCCAATGCACGGAAACACAATCATGGCT
CCTGGTGGGCTAAAAACTCGTTCTTTCGATGCAATCAGGGTAATCATTCGAACTTACTTCTTCATCCAACTCTATGCATA
ATCTTGCTTATGATTCATGTAGTTACCCATTAAATTATATGGTGTATCAGGCGGAATTGAGAGCGTTCTTCGACGTCCAT
GATCAAGAAGGGAGTTTCCCTGGCGGGGTTCATTTAGAAATGACTGGTCAAAACGTGACAGAATGTGTCGGAGGGTCACG
CACCATCACTTACAACGATCTAAGCTCACGCTACCACACTCACTGTGACCCAAGACTCAACGCATCTCAGTCTCTGGAGC
TTGCATTCATCATTGCAGAGCGTCTGCGAAAGAGAAGGCTTGGTTCCGGGAATCTTCCGTCATCTATTGGAGTCTAGAGA
ACAAGAAAATACTTATCCGAGCTAGGATGTGTGTGTATAGAGGCTGATCTCTACTTATTAAGTTGCCAAGTTAAATGAGC
TTGTGTACTGTTAAAAGTAAGATATTGTTGTTTTTGTGTGTTGGGTTATGATTTTGTCTGAAATAAGTGGCTGACTTTAT
AAACCCGTAAATCTCTACGTCACGCTTGCAACAAAAATTCGATATTTGATTCAATCACAGAAAAGTCCTCCCATTAAGGT
GTAAATTTTTGACTCAAATACCACAAAGCATAAACCTTTTGACAAACCAAAAGTTGTATGAAGAAAATTGGAAAACTCTG
AATGCCATTTCCACACGTGGACACTATTCGTTTAGAGAACACTTAAACAAACGCAGGAGGCCTGGAAAAAAGAAAGATAA
CGGGACTCGAGAGATTGAGATTACGGAGCCACCCACTTTC
>AT4G33520.2 | chr4:16115993-16118992 FORWARD LENGTH=3000
AGGAAACACGAAGACTTACGAGTGCTGGACACGAGATCGAACTTCTCTGGAGCAGAATTCTCCGGTGGAGAAGAAGAGGA
AGCTGAAGACTTTGAAGGTGAAATGGAATTAGCCAACTGTAGCTGAGAGGACAATCGGAACTCAGGAACGGAATATCTGA
TTCCACCGGGAAATCTCCATGAACGGTGAAGAGAACAAGGGAAGATGAGAAAAGGAGGAGCTTGAAGAGAAAGAATCAAA
TGATCGGCCATAACTTAAACATTGAAGTCTGTAACAAAGAGTGTCACAGAAATGGTTTAGAGTAGACGAAGAAGATGATA
ATTGGGTGACGTTACAACCGGTGGTAACCCTCTGTTTCTATCAGATGTGTTCGCTTCACAGATATTTTGTGGCTACCGTT
TTTTTTTCATAATTGGGCTATAAAAATCATATCTTTTTGACTCTTCTCTTCTCTATCCATTCTCTGCCGAACTAGTCGTC
AATCGAAATCCCAAAGATCAGCGATGGTGACTCTAAACGCTTCTTCTCCTCTCACGACCAAGTCGTTCCTCCCCTACCGT
CACGCTCCTCGCCGTCCAATCTCTTTCTCCCCTGTCTTCGCCGTTCATTCGACTGACCCCAAGAAATCTACCCAATCAGC
CTCCGCTTCGGTTAAATGGAGTCTAGAGAGTTGGAAGTCGAAGAAAGCTTTGCAATTGCCGGATTATCCTGATCAGAAGG
ATGTTGATTCGGTTCTACAGACGCTTTCTTCTTTTCCTCCTATAGTTTTCGCTGGTGAGGCTAGGAAACTAGAGGATAAG
CTTGGTCAAGCGGCTATGGGTCAAGCCTTTATGCTTCAAGGTGGTGATTGTGCTGAGAGTTTCAAGGAATTTAACGCTAA
TAACATTAGAGACACCTTTAGGGTTCTTCTTCAGATGGGTGTTGTTCTCATGTTCGGTGGCCAGTTACCAGTTATCAAGG
TCGATTCTTTACCTGGAGATTTTTCTGTGTGATGAATCTCTAGTTAGGGATAGTTTATGATTTTGTGGGTTTTAAGTTTT
CAGGTGGGAAGAATGGCTGGTCAGTTTGCGAAGCCGAGATCAGACCCATTTGAGGAGAAAGATGGTGTGAAGCTGCCGAG
TTACAGAGGAGATAACATAAATGGTGATGCTTTTGATGAGAAATCGAGGATTCCTGATCCTCATAGGATGGTTAGAGCGT
ACACACAGTCTGTGGCTACGTTGAATCTCTTGAGAGCATTTGCTACTGGAGGTTATGCAGCTATGCAGAGAGTTAGCCAG
TGGAACCTTGATTTCACGCAACATAGTGAACAGGGTGACAGGTTTATAAACTTCTCTCCTTGTTTATAATCTTGTTTGTT
ATGATGTTAACCAATTGAGAATACACTTTTCTTAAGTCAGAAACGGTTTCTTATTTCTTGATGTTGTTGTGACAAAACAG
GTACCGTGAATTGGCTAATAGAGTTGATGAGGCTTTGGGATTCATGGGTGCAGCTGGACTTACTAGTGCTCACCCGATCA
TGACTACTACTGAGTTTTGGACATCCCATGAGTGTTTGTTATTGCCTTATGAGCAAGCACTCACAAGAGAGGATTCAACA
TCTGGACTTTACTATGATTGCTCTGCGCACATGCTTTGGGTTGGAGAACGAACTCGCCAACTTGATGGTGCTCATGTTGA
GTTTCTGAGGGGAATCGCTAACCCCCTCGGAATCAAGGTATGTGATCATCAAGTCTCTTGGTTTGGTTAATTGGAATAGG
AGTAAGTTTCATAGCTTTGTTCGTATAGAAAAAAACACTGAGATGTAGACTCAAGAACTGTTGTTAACTCTATAGGATAC
CCTGCAGGTCTCAATTGCCTGGTATTAAAGATATTGGAAAACCATTACAAAGAGGCTACAACAGATTTTTGTATGAGAAA
ATGACAGATGTTGATTGATGTACTTTGATGCAGGTGAGTGATAAAATGGTCCCTAGTGAACTGGTTAAGCTGATAGAGAT
ACTAAACCCTCAGAACAAGCCTGGAAGGATTACGGTTATAGTGAGAATGGGAGCTGAGAATATGCGGGTCAAGCTTCCTA
ATTTGATCAGAGCAGTCCGTGGAGCCGGTCAGATTGTGACTTGGGTTAGTGATCCAATGCACGGAAACACAATCATGGCT
CCTGGTGGGCTAAAAACTCGTTCTTTCGATGCAATCAGGGTAATCATTCGAACTTACTTCTTCATCCAACTCTATGCATA
ATCTTGCTTATGATTCATGTAGTTACCCATTAAATTATATGGTGTATCAGGCGGAATTGAGAGCGTTCTTCGACGTCCAT
GATCAAGAAGGGAGTTTCCCTGGCGGGGTTCATTTAGAAATGACTGGTCAAAACGTGACAGAATGTGTCGGAGGGTCACG
CACCATCACTTACAACGATCTAAGCTCACGCTACCACACTCACTGTGACCCAAGACTCAACGCATCTCAGTCTCTGGAGC
TTGCATTCATCATTGCAGAGCGTCTGCGAAAGAGAAGGCTTGGTTCCGGGAATCTTCCGTCATCTATTGGAGTCTAGAGA
ACAAGAAAATACTTATCCGAGCTAGGATGTGTGTGTATAGAGGCTGATCTCTACTTATTAAGTTGCCAAGTTAAATGAGC
TTGTGTACTGTTAAAAGTAAGATATTGTTGTTTTTGTGTGTTGGGTTATGATTTTGTCTGAAATAAGTGGCTGACTTTAT
AAACCCGTAAATCTCTACGTCACGCTTGCAACAAAAATTCGATATTTGATTCAATCACAGAAAAGTCCTCCCATTAAGGT
GTAAATTTTTGACTCAAATACCACAAAGCATAAACCTTTTGACAAACCAAAAGTTGTATGAAGAAAATTGGAAAACTCTG
AATGCCATTTCCACACGTGGACACTATTCGTTTAGAGAACACTTAAACAAACGCAGGAGGCCTGGAAAAAAGAAAGATAA
CGGGACTCGAGAGATTGAGATTACGGAGCCACCCACTTTC
>AT4G33520.4 | chr4:16115993-16118992 FORWARD LENGTH=3000
AGGAAACACGAAGACTTACGAGTGCTGGACACGAGATCGAACTTCTCTGGAGCAGAATTCTCCGGTGGAGAAGAAGAGGA
AGCTGAAGACTTTGAAGGTGAAATGGAATTAGCCAACTGTAGCTGAGAGGACAATCGGAACTCAGGAACGGAATATCTGA
TTCCACCGGGAAATCTCCATGAACGGTGAAGAGAACAAGGGAAGATGAGAAAAGGAGGAGCTTGAAGAGAAAGAATCAAA
TGATCGGCCATAACTTAAACATTGAAGTCTGTAACAAAGAGTGTCACAGAAATGGTTTAGAGTAGACGAAGAAGATGATA
ATTGGGTGACGTTACAACCGGTGGTAACCCTCTGTTTCTATCAGATGTGTTCGCTTCACAGATATTTTGTGGCTACCGTT
TTTTTTTCATAATTGGGCTATAAAAATCATATCTTTTTGACTCTTCTCTTCTCTATCCATTCTCTGCCGAACTAGTCGTC
AATCGAAATCCCAAAGATCAGCGATGGTGACTCTAAACGCTTCTTCTCCTCTCACGACCAAGTCGTTCCTCCCCTACCGT
CACGCTCCTCGCCGTCCAATCTCTTTCTCCCCTGTCTTCGCCGTTCATTCGACTGACCCCAAGAAATCTACCCAATCAGC
CTCCGCTTCGGTTAAATGGAGTCTAGAGAGTTGGAAGTCGAAGAAAGCTTTGCAATTGCCGGATTATCCTGATCAGAAGG
ATGTTGATTCGGTTCTACAGACGCTTTCTTCTTTTCCTCCTATAGTTTTCGCTGGTGAGGCTAGGAAACTAGAGGATAAG
CTTGGTCAAGCGGCTATGGGTCAAGCCTTTATGCTTCAAGGTGGTGATTGTGCTGAGAGTTTCAAGGAATTTAACGCTAA
TAACATTAGAGACACCTTTAGGGTTCTTCTTCAGATGGGTGTTGTTCTCATGTTCGGTGGCCAGTTACCAGTTATCAAGG
TCGATTCTTTACCTGGAGATTTTTCTGTGTGATGAATCTCTAGTTAGGGATAGTTTATGATTTTGTGGGTTTTAAGTTTT
CAGGTGGGAAGAATGGCTGGTCAGTTTGCGAAGCCGAGATCAGACCCATTTGAGGAGAAAGATGGTGTGAAGCTGCCGAG
TTACAGAGGAGATAACATAAATGGTGATGCTTTTGATGAGAAATCGAGGATTCCTGATCCTCATAGGATGGTTAGAGCGT
ACACACAGTCTGTGGCTACGTTGAATCTCTTGAGAGCATTTGCTACTGGAGGTTATGCAGCTATGCAGAGAGTTAGCCAG
TGGAACCTTGATTTCACGCAACATAGTGAACAGGGTGACAGGTTTATAAACTTCTCTCCTTGTTTATAATCTTGTTTGTT
ATGATGTTAACCAATTGAGAATACACTTTTCTTAAGTCAGAAACGGTTTCTTATTTCTTGATGTTGTTGTGACAAAACAG
GTACCGTGAATTGGCTAATAGAGTTGATGAGGCTTTGGGATTCATGGGTGCAGCTGGACTTACTAGTGCTCACCCGATCA
TGACTACTACTGAGTTTTGGACATCCCATGAGTGTTTGTTATTGCCTTATGAGCAAGCACTCACAAGAGAGGATTCAACA
TCTGGACTTTACTATGATTGCTCTGCGCACATGCTTTGGGTTGGAGAACGAACTCGCCAACTTGATGGTGCTCATGTTGA
GTTTCTGAGGGGAATCGCTAACCCCCTCGGAATCAAGGTATGTGATCATCAAGTCTCTTGGTTTGGTTAATTGGAATAGG
AGTAAGTTTCATAGCTTTGTTCGTATAGAAAAAAACACTGAGATGTAGACTCAAGAACTGTTGTTAACTCTATAGGATAC
CCTGCAGGTCTCAATTGCCTGGTATTAAAGATATTGGAAAACCATTACAAAGAGGCTACAACAGATTTTTGTATGAGAAA
ATGACAGATGTTGATTGATGTACTTTGATGCAGGTGAGTGATAAAATGGTCCCTAGTGAACTGGTTAAGCTGATAGAGAT
ACTAAACCCTCAGAACAAGCCTGGAAGGATTACGGTTATAGTGAGAATGGGAGCTGAGAATATGCGGGTCAAGCTTCCTA
ATTTGATCAGAGCAGTCCGTGGAGCCGGTCAGATTGTGACTTGGGTTAGTGATCCAATGCACGGAAACACAATCATGGCT
CCTGGTGGGCTAAAAACTCGTTCTTTCGATGCAATCAGGGTAATCATTCGAACTTACTTCTTCATCCAACTCTATGCATA
ATCTTGCTTATGATTCATGTAGTTACCCATTAAATTATATGGTGTATCAGGCGGAATTGAGAGCGTTCTTCGACGTCCAT
GATCAAGAAGGGAGTTTCCCTGGCGGGGTTCATTTAGAAATGACTGGTCAAAACGTGACAGAATGTGTCGGAGGGTCACG
CACCATCACTTACAACGATCTAAGCTCACGCTACCACACTCACTGTGACCCAAGACTCAACGCATCTCAGTCTCTGGAGC
TTGCATTCATCATTGCAGAGCGTCTGCGAAAGAGAAGGCTTGGTTCCGGGAATCTTCCGTCATCTATTGGAGTCTAGAGA
ACAAGAAAATACTTATCCGAGCTAGGATGTGTGTGTATAGAGGCTGATCTCTACTTATTAAGTTGCCAAGTTAAATGAGC
TTGTGTACTGTTAAAAGTAAGATATTGTTGTTTTTGTGTGTTGGGTTATGATTTTGTCTGAAATAAGTGGCTGACTTTAT
AAACCCGTAAATCTCTACGTCACGCTTGCAACAAAAATTCGATATTTGATTCAATCACAGAAAAGTCCTCCCATTAAGGT
GTAAATTTTTGACTCAAATACCACAAAGCATAAACCTTTTGACAAACCAAAAGTTGTATGAAGAAAATTGGAAAACTCTG
AATGCCATTTCCACACGTGGACACTATTCGTTTAGAGAACACTTAAACAAACGCAGGAGGCCTGGAAAAAAGAAAGATAA
CGGGACTCGAGAGATTGAGATTACGGAGCCACCCACTTTC
>AT4G33520.1 | chr4:16115993-16118992 FORWARD LENGTH=3000
AGGAAACACGAAGACTTACGAGTGCTGGACACGAGATCGAACTTCTCTGGAGCAGAATTCTCCGGTGGAGAAGAAGAGGA
AGCTGAAGACTTTGAAGGTGAAATGGAATTAGCCAACTGTAGCTGAGAGGACAATCGGAACTCAGGAACGGAATATCTGA
TTCCACCGGGAAATCTCCATGAACGGTGAAGAGAACAAGGGAAGATGAGAAAAGGAGGAGCTTGAAGAGAAAGAATCAAA
TGATCGGCCATAACTTAAACATTGAAGTCTGTAACAAAGAGTGTCACAGAAATGGTTTAGAGTAGACGAAGAAGATGATA
ATTGGGTGACGTTACAACCGGTGGTAACCCTCTGTTTCTATCAGATGTGTTCGCTTCACAGATATTTTGTGGCTACCGTT
TTTTTTTCATAATTGGGCTATAAAAATCATATCTTTTTGACTCTTCTCTTCTCTATCCATTCTCTGCCGAACTAGTCGTC
AATCGAAATCCCAAAGATCAGCGATGGTGACTCTAAACGCTTCTTCTCCTCTCACGACCAAGTCGTTCCTCCCCTACCGT
CACGCTCCTCGCCGTCCAATCTCTTTCTCCCCTGTCTTCGCCGTTCATTCGACTGACCCCAAGAAATCTACCCAATCAGC
CTCCGCTTCGGTTAAATGGAGTCTAGAGAGTTGGAAGTCGAAGAAAGCTTTGCAATTGCCGGATTATCCTGATCAGAAGG
ATGTTGATTCGGTTCTACAGACGCTTTCTTCTTTTCCTCCTATAGTTTTCGCTGGTGAGGCTAGGAAACTAGAGGATAAG
CTTGGTCAAGCGGCTATGGGTCAAGCCTTTATGCTTCAAGGTGGTGATTGTGCTGAGAGTTTCAAGGAATTTAACGCTAA
TAACATTAGAGACACCTTTAGGGTTCTTCTTCAGATGGGTGTTGTTCTCATGTTCGGTGGCCAGTTACCAGTTATCAAGG
TCGATTCTTTACCTGGAGATTTTTCTGTGTGATGAATCTCTAGTTAGGGATAGTTTATGATTTTGTGGGTTTTAAGTTTT
CAGGTGGGAAGAATGGCTGGTCAGTTTGCGAAGCCGAGATCAGACCCATTTGAGGAGAAAGATGGTGTGAAGCTGCCGAG
TTACAGAGGAGATAACATAAATGGTGATGCTTTTGATGAGAAATCGAGGATTCCTGATCCTCATAGGATGGTTAGAGCGT
ACACACAGTCTGTGGCTACGTTGAATCTCTTGAGAGCATTTGCTACTGGAGGTTATGCAGCTATGCAGAGAGTTAGCCAG
TGGAACCTTGATTTCACGCAACATAGTGAACAGGGTGACAGGTTTATAAACTTCTCTCCTTGTTTATAATCTTGTTTGTT
ATGATGTTAACCAATTGAGAATACACTTTTCTTAAGTCAGAAACGGTTTCTTATTTCTTGATGTTGTTGTGACAAAACAG
GTACCGTGAATTGGCTAATAGAGTTGATGAGGCTTTGGGATTCATGGGTGCAGCTGGACTTACTAGTGCTCACCCGATCA
TGACTACTACTGAGTTTTGGACATCCCATGAGTGTTTGTTATTGCCTTATGAGCAAGCACTCACAAGAGAGGATTCAACA
TCTGGACTTTACTATGATTGCTCTGCGCACATGCTTTGGGTTGGAGAACGAACTCGCCAACTTGATGGTGCTCATGTTGA
GTTTCTGAGGGGAATCGCTAACCCCCTCGGAATCAAGGTATGTGATCATCAAGTCTCTTGGTTTGGTTAATTGGAATAGG
AGTAAGTTTCATAGCTTTGTTCGTATAGAAAAAAACACTGAGATGTAGACTCAAGAACTGTTGTTAACTCTATAGGATAC
CCTGCAGGTCTCAATTGCCTGGTATTAAAGATATTGGAAAACCATTACAAAGAGGCTACAACAGATTTTTGTATGAGAAA
ATGACAGATGTTGATTGATGTACTTTGATGCAGGTGAGTGATAAAATGGTCCCTAGTGAACTGGTTAAGCTGATAGAGAT
ACTAAACCCTCAGAACAAGCCTGGAAGGATTACGGTTATAGTGAGAATGGGAGCTGAGAATATGCGGGTCAAGCTTCCTA
ATTTGATCAGAGCAGTCCGTGGAGCCGGTCAGATTGTGACTTGGGTTAGTGATCCAATGCACGGAAACACAATCATGGCT
CCTGGTGGGCTAAAAACTCGTTCTTTCGATGCAATCAGGGTAATCATTCGAACTTACTTCTTCATCCAACTCTATGCATA
ATCTTGCTTATGATTCATGTAGTTACCCATTAAATTATATGGTGTATCAGGCGGAATTGAGAGCGTTCTTCGACGTCCAT
GATCAAGAAGGGAGTTTCCCTGGCGGGGTTCATTTAGAAATGACTGGTCAAAACGTGACAGAATGTGTCGGAGGGTCACG
CACCATCACTTACAACGATCTAAGCTCACGCTACCACACTCACTGTGACCCAAGACTCAACGCATCTCAGTCTCTGGAGC
TTGCATTCATCATTGCAGAGCGTCTGCGAAAGAGAAGGCTTGGTTCCGGGAATCTTCCGTCATCTATTGGAGTCTAGAGA
ACAAGAAAATACTTATCCGAGCTAGGATGTGTGTGTATAGAGGCTGATCTCTACTTATTAAGTTGCCAAGTTAAATGAGC
TTGTGTACTGTTAAAAGTAAGATATTGTTGTTTTTGTGTGTTGGGTTATGATTTTGTCTGAAATAAGTGGCTGACTTTAT
AAACCCGTAAATCTCTACGTCACGCTTGCAACAAAAATTCGATATTTGATTCAATCACAGAAAAGTCCTCCCATTAAGGT
GTAAATTTTTGACTCAAATACCACAAAGCATAAACCTTTTGACAAACCAAAAGTTGTATGAAGAAAATTGGAAAACTCTG
AATGCCATTTCCACACGTGGACACTATTCGTTTAGAGAACACTTAAACAAACGCAGGAGGCCTGGAAAAAAGAAAGATAA
CGGGACTCGAGAGATTGAGATTACGGAGCCACCCACTTTC
>AT4G33530.1 | chr4:16130354-16133353 REVERSE LENGTH=3000
AAAACATTAACCCAAAGACATTCAACAGATGAGTCTTTACCTGAACCGTGATTGTACTGCTCTAAAATGCTCAATCCAGA
TTCGGTCATTATTACATGGTCGCCAGTGAATAATGCCTTGAGGGACTTATGGAACATGCACACTGATCCCTGCAAATTGT
ACGAAGCTCTTATCCCAAGATCATGATGGAATTCTTTTTAACAAAAATTGAACATTTGTTTTTATGTATGTTCTTGCAGT
TGGACAAACTTACTTCTGAATGACCAGGAGTGTGTATAAGTTCGACATCTTCATAGATACTCCATGGTCCACTTCCTTCC
AGCTTTAACTCCACATCAGAGGTCGAAGGTTCAACCTAACAAAAAAAAAATTCCCTTAATGGTCGATCAGAGATGGGTTT
AGTAACAAAATTGTTTGCGTGGCTAGTTTACTTTTTACTTTTATCCAACCTCATAATCTTTTTCTATTTTCTACAGAGCA
TATAAGCAGCCCAAGGTTCTTGTAACTATGTAAGCAAGCTTTTTCATTTTTCACGAAATCTAGATGTTGAAAAAACCTAT
CAAGAATGTGCAGAGAGGTGTGAAAAATTCAAGGACATACATCATCAGAATGCAGAATTCTGGTAGACTTGAATCTGTCT
GCCCATTTCTTGTGATCTGCAACATCATCCCTGAACAATGAAATCGCTTATCCTGATTAACAGAGATTACAAGAGAAAAC
ACGGATTTTCTCCTTTAGGTGTTATCAATTCTACCTGTGTGTCAAAAACATGTAGCGAACACCACCCTTCATCTCGATCT
TTCCAGCAAGTTTCTCCACGTACCTAGGACTGCAGCAAACAGCAAAACCTTGGTTTAATCAGTTGTGTAGAGTTAATAGC
CACAACGAAGTATATCAAGAAATACATTGCATCAACAATGTATAAGATACTAAACAACAAAGAAAATAAGAATTCATGAT
GCCTCCTCCCAAGGGTATATACCTATCAACAAGTATATTTCCCTCACGATGAAGGATCAGGTAAGAAGTTGCTCCATACG
ATTTCTTGGAATGAAATCCACAATGAAAAACGCCCTGAGCATAATGCAAATCTCAAACTTTATAAACCTCAAGGACAGCA
GACAACATATAAGAACAAGGTAGTAAGAGTCCTCAGTGGAGCTAAATCAGTTAAGAACTTAAGGTCATTGTATCTAAATC
TATTCAAAACCTACGTATGCTTACAATGATCTAATCAGAGTTAGTTGACTTGTTAATAACCATCCTAAAAAAATGAAAGC
TTAAGGGATTAAAAAGTACAGGAAGTGTGTCTTTGTCCACTACAAGTGGAAAGGTCTCTTGAGCTTCCCCTATGTCAGCA
GGTGGAGTTTGAGTGCGAATAGAGCCCGTCGGACAAGATAGTAAGGCCTGAAAGAATCAAGAAACCATGAGTAATCAGGA
CAACCTCAGAAATTTTACTCACTAAAATATTTTTCTTCATAAGAAATTTCTCAGTCTATGACATCCTAGCAGACATTTCC
ACAAAATTTGTCTATCTGTTTTATAAGGTAACAATAAAAGCTATCAAAGACAAAAAAACAAGGAGATTCAAAAACATCCT
CAATGAAATGTCATCAGATATTAAATAGAAAGAAAACTAAAATCGACGTAGTTAAGGCACCTGAAGAGCATTCAGTCTTT
CCTCCTTACAAGTTGGTTGCTTTGTAACCGCAGACATGTTGTCCACTCGAGTGAATAAATCCTGTGAAGATAAATCAGAG
AAAAGCTGTTTACGAATTGGCTGAAAAAAATGTAAAGGGAAAGTAAAATCCTGCTCTCACAGCTGCATTGGCCTGCTAAC
AAACAACTATAACATGAACATTCTAACTTCTTGTTCTCATATAATGACTGTGATCAAATCAGATTATATTCTAATGTTAG
TATATCCTTCTTCGAGATCAATCCTAAGGCATCAACTTCCCAATACCCAAAATGAAAACCCCCCAACTACTTTACCCTAC
CAACCAATAGACCCAAAATGCTTAAATCAATTCATCAATTTCAAAGGACCACCAAAAGGGTCCACAAGACAGGGGAAAGA
GCAGAAAAATTTAGGAGCTTTACAGATTTCAGAGAAGAAAAGCTTACCGGAACCATCCAACGACATGTATCACAATCAAT
ACAAGTATTGTCTGCAAAAAAATCCATTGAAAGATAGACAGAGAGAGGGCGTTAATGATCTCTCTTTGTTTTCAATTTGC
AATAAAAAGTAACCAGACTTTATTTACCAACAAATATATCTCCTTCGACGTTCTGAGTTCGTCTTCTAGGATTCTCATGG
CTTGTCACTTGAGCTGCTTTGATAGATCCAAACACTCTCCTTCCTGATAAAGCCGTCGAGCTAAAACAGGAAGCTTTCGA
TGAAAAGATCGCTTCTTTTGAACGGAATTGATACGAGAGCGAAGAAACCGCAGAGAAAGAAGCTGAAGCCATGAGAATGG
TGATTGATCCTCGTCTCTTCTCTTCTCTTTTTGTGAGCTTTGATGAGTGTAGTAACTCATCTTGAACTTCGCCCCTATGA
AAATTATTTGACTATTAAAAAATCTATATTTGACTACTTGTGGACCCAGCTAAAATCCGGTTTACATACGGTTAAGCTTG
ATTAAATCGTTCAATCCTGATTGGACACGTGTAAGCTTCTTCTCATTCGTGCCGGGTCCTGTCCTCCTTTGTAGATCGTC
TCTCTCAATCTTTCAAAACGAGAACCCGGTTTTTTAGCGGTTAAGCCTAATTTGGTCTGGTTTGTTTTTCCTTAAACCGT
GAGTCTCGAATCCAATCATGATTGGACACGTGTAAGCTTCTTTCTCATTCGTGCCAGGTCCTCTCCAGTGTATGTAGATC
AATCTCTCTCTTCCATCTCTCAATCTCTCAAAAACACCAATTCCAATCCTGTTTCCTTGGATCAGAGATACGAATCTGAA
TCACAATCTCGAGATCTTCAGTGTTTTCCAACGGTGATTG
>AT4G33530.2 | chr4:16129497-16132496 REVERSE LENGTH=3000
ATCAGTTGTGTAGAGTTAATAGCCACAACGAAGTATATCAAGAAATACATTGCATCAACAATGTATAAGATACTAAACAA
CAAAGAAAATAAGAATTCATGATGCCTCCTCCCAAGGGTATATACCTATCAACAAGTATATTTCCCTCACGATGAAGGAT
CAGGTAAGAAGTTGCTCCATACGATTTCTTGGAATGAAATCCACAATGAAAAACGCCCTGAGCATAATGCAAATCTCAAA
CTTTATAAACCTCAAGGACAGCAGACAACATATAAGAACAAGGTAGTAAGAGTCCTCAGTGGAGCTAAATCAGTTAAGAA
```
