## Supplemental_Data1_Codes for "Expanding the synthetic biology toolbox with a library of constitutive and repressible promoters": Araport11_upstream_3000_translation_start_20160617 (part 115 of 154)

```
CTTAAGGTCATTGTATCTAAATCTATTCAAAACCTACGTATGCTTACAATGATCTAATCAGAGTTAGTTGACTTGTTAAT
AACCATCCTAAAAAAATGAAAGCTTAAGGGATTAAAAAGTACAGGAAGTGTGTCTTTGTCCACTACAAGTGGAAAGGTCT
CTTGAGCTTCCCCTATGTCAGCAGGTGGAGTTTGAGTGCGAATAGAGCCCGTCGGACAAGATAGTAAGGCCTGAAAGAAT
CAAGAAACCATGAGTAATCAGGACAACCTCAGAAATTTTACTCACTAAAATATTTTTCTTCATAAGAAATTTCTCAGTCT
ATGACATCCTAGCAGACATTTCCACAAAATTTGTCTATCTGTTTTATAAGGTAACAATAAAAGCTATCAAAGACAAAAAA
ACAAGGAGATTCAAAAACATCCTCAATGAAATGTCATCAGATATTAAATAGAAAGAAAACTAAAATCGACGTAGTTAAGG
CACCTGAAGAGCATTCAGTCTTTCCTCCTTACAAGTTGGTTGCTTTGTAACCGCAGACATGTTGTCCACTCGAGTGAATA
AATCCTGTGAAGATAAATCAGAGAAAAGCTGTTTACGAATTGGCTGAAAAAAATGTAAAGGGAAAGTAAAATCCTGCTCT
CACAGCTGCATTGGCCTGCTAACAAACAACTATAACATGAACATTCTAACTTCTTGTTCTCATATAATGACTGTGATCAA
ATCAGATTATATTCTAATGTTAGTATATCCTTCTTCGAGATCAATCCTAAGGCATCAACTTCCCAATACCCAAAATGAAA
ACCCCCCAACTACTTTACCCTACCAACCAATAGACCCAAAATGCTTAAATCAATTCATCAATTTCAAAGGACCACCAAAA
GGGTCCACAAGACAGGGGAAAGAGCAGAAAAATTTAGGAGCTTTACAGATTTCAGAGAAGAAAAGCTTACCGGAACCATC
CAACGACATGTATCACAATCAATACAAGTATTGTCTGCAAAAAAATCCATTGAAAGATAGACAGAGAGAGGGCGTTAATG
ATCTCTCTTTGTTTTCAATTTGCAATAAAAAGTAACCAGACTTTATTTACCAACAAATATATCTCCTTCGACGTTCTGAG
TTCGTCTTCTAGGATTCTCATGGCTTGTCACTTGAGCTGCTTTGATAGATCCAAACACTCTCCTTCCTGATAAAGCCGTC
GAGCTAAAACAGGAAGCTTTCGATGAAAAGATCGCTTCTTTTGAACGGAATTGATACGAGAGCGAAGAAACCGCAGAGAA
AGAAGCTGAAGCCATGAGAATGGTGATTGATCCTCGTCTCTTCTCTTCTCTTTTTGTGAGCTTTGATGAGTGTAGTAACT
CATCTTGAACTTCGCCCCTATGAAAATTATTTGACTATTAAAAAATCTATATTTGACTACTTGTGGACCCAGCTAAAATC
CGGTTTACATACGGTTAAGCTTGATTAAATCGTTCAATCCTGATTGGACACGTGTAAGCTTCTTCTCATTCGTGCCGGGT
CCTGTCCTCCTTTGTAGATCGTCTCTCTCAATCTTTCAAAACGAGAACCCGGTTTTTTAGCGGTTAAGCCTAATTTGGTC
TGGTTTGTTTTTCCTTAAACCGTGAGTCTCGAATCCAATCATGATTGGACACGTGTAAGCTTCTTTCTCATTCGTGCCAG
GTCCTCTCCAGTGTATGTAGATCAATCTCTCTCTTCCATCTCTCAATCTCTCAAAAACACCAATTCCAATCCTGTTTCCT
TGGATCAGAGATACGAATCTGAATCACAATCTCGAGATCTTCAGTGTTTTCCAACGGTGATTGATGTTTCACGTGGAAGA
AGAAAGCAGTGGAGGCGATGGGTCTGAGATTGATGAGGAGTTTGGCGGAGACGATTCAACGACGTCATTGTCGCGATGGG
TGTTCGATGAGAAAGATGATTATGAGGTTAATGAAGATTACGACGATGATGGATATGATGAGCATAATCACCCGGAAATG
GATTCCGATGAGGAGGATGACAATGTGGAGCAGCGTTTGATTCGCACTAGCCCTGCCGTTGACTCTTTCGATGTAGATGC
TCTTGAGATTCCTGGAACTCAGAAAAACGAAATCGAGGTTAGCATTTGTGTGTGAATGTTCTTCTTCTTCTTCATGTTGT
TTACTTTTCGATCTGATTGAGTTGTTGAACTTGGTAATGTGTTTTTTCAGGACACTGGTATAGGAAAGAAACTCATACTT
GCTTTGCAGACACTTGGGGTTGTATTTGGTGATATTGGAACTAGCCCATTGTATACCTTCACTGTCATGTTCAGAAGATC
TCCAATTAACGACAAAGAAGATATTATTGGAGCCTTGTCATTGGTTATATACACTTTAATATTGATTCCTCTTGTAAAGT
ATGTACATTTTGTTCTTTGGGCCAATGACGATGGCGAAGGTATATCTCTTCCTCTTTATATGGTGTAGATTGAAGTTCAT
TTAAGGTTTAAAGGTTTAAGTTTTGGAAATGAATTGCAGGTGGGACGTTTGCTTTGTATTCGTTGATCTGCCGGCATGCA
AATGTTAGCCTTATCCCAAATCAACTTCCATCAGATGCTCGCATATCAGGCTTTGGTTTGAAGGTTCCGTCTCCAGAACT
TGAAAGATCATTGATAATTAAAGAAAGACTTGAGGCGTCA
>AT4G33540.1 | chr4:16127882-16130881 FORWARD LENGTH=3000
AATGCTACGAGAAGAAAATATTACCATAAGCGTTTCCAATCGCGAAGATATTTGAGGTAGAGCAGACAACGATCAGACAC
ACCACCAGAAGGGACCAGTTAAGAACCGGTATATAAATCTGTCCAATGAATTTCTTTGAGGTGTGAATGATTTTAAGACG
TGGGAAACAGCCTAGTGCTATTGACTGTTTGATGCATGTAAATGTGGCTGTTGTCATTGCACGACTGGCAATTAAAGCAG
CAACATTAGAAATGAGAAAGACTGGCCAGAACAAAGAACCTGAAAATAAAAAAGAGTGATAAACAGTTAGAAACGTGAAA
TGAGAGGTAAAATCAAGCCAGCAAATGAAGGAATACCCTTGTTGATCTTGACGTACTGTGGAAGCTAGTGGATCTTACTT
GGAACTGACGAAAAGAAAGCATCCCCGGCAGCGCTGAAGTTTTCAGAGAGGTATGCGGCTTGACCCAAATAACCCAGCAA
GAGGCAAGGTAACACCAGAAGGATAAAAGTAAGCTGCAGATAAACACCAGTACTGAATCAAAAGTTCAGATGACTCTAAG
AAAGACAACTATCAGAAGAGCAATAAATGAGTATTTATCTCCTTAAAGTACCTGGATAGAGTGAACAGAGAAATAGCTAA
GATCTGCAAACATGGCCTCCGATCCTGAGACAAGATCCACATGTATAGAAATGAGCAATGACATTTAGTCAAAAAGTCAT
TCAATGTATTTAAGCTTTCTAAAATATTTCCCAGAATATGAAACTTACCAGTTGCACATAAAACGCAACCCCCAAGTGCA
TACCAAGCATTTACAGAGTTTCTCTTGAAAAAGAAATAGATATATGCAGGATTGAACGCTTTAAAAACGCTGCTGTCATA
TTTTACGAGGTTGTAAATTCCAATGCCCGCTAGACAAAAAAACCACAGAAGTAAAGCAGGACCCAAAACAAGCCCCAATT
TGCTGGTTCCATATTTTTGTACACTGAACAAGATCACAAGAAAGCTGACTGATATCACGACCACCTGATCTGCAAATGAA
GCCATAGTCAGAAACTTTACACAAAAAATAGTCACTAATCACTCATCAAGATAAGATTATGTTTTTTGAAAGCTTTGTAC
AATCATTAGCCCCTATTCAGGGGGCAGAAGAGTTTACCCTCTTCTTTGTTGTATCTATAATCTAATTGAAGTCAAGGGAC
CCAGGATGCAACCATTAAAGACCCATAAAAAGTTTTCTGGTCCAAGGAATACATATATCCAAGGAACGATTACAAGTTTT
GAAAGCCAGACGAAATCATGCTCGTGACCATACATAGGCGCTAATAAACGTCAACTAGAATTAGTTACCTTGTTCTATAA
CACCAACTCCAACCTTCAGACCACCGATAGCAGACATTACTGTGTCCAAAAAAGAGGGTAAAATTTAGCTGCAGATTATT
CATGCAACGATAATGCTCACATGCTTTTTCTCTATACTTGATATGTGACATAGGAACAAAAAATGTAGCCTGACAGCATA
TAAGTACCTGACATTGCTGGCGTAACAACAGCATCAGCAATCACCATAGCAGTGCCGGCAAGAACTAAAATCAGAAGAAG
CTTTTTCAAGGCCATTGACGCCTCAAGTCTTTCTTTAATTATCAATGATCTTTCAAGTTCTGGAGACGGAACCTTCAAAC
CAAAGCCTGATATGCGAGCATCTGATGGAAGTTGATTTGGGATAAGGCTAACATTTGCATGCCGGCAGATCAACGAATAC
AAAGCAAACGTCCCACCTGCAATTCATTTCCAAAACTTAAACCTTTAAACCTTAAATGAACTTCAATCTACACCATATAA
AGAGGAAGAGATATACCTTCGCCATCGTCATTGGCCCAAAGAACAAAATGTACATACTTTACAAGAGGAATCAATATTAA
AGTGTATATAACCAATGACAAGGCTCCAATAATATCTTCTTTGTCGTTAATTGGAGATCTTCTGAACATGACAGTGAAGG
TATACAATGGGCTAGTTCCAATATCACCAAATACAACCCCAAGTGTCTGCAAAGCAAGTATGAGTTTCTTTCCTATACCA
GTGTCCTGAAAAAACACATTACCAAGTTCAACAACTCAATCAGATCGAAAAGTAAACAACATGAAGAAGAAGAAGAACAT
TCACACACAAATGCTAACCTCGATTTCGTTTTTCTGAGTTCCAGGAATCTCAAGAGCATCTACATCGAAAGAGTCAACGG
CAGGGCTAGTGCGAATCAAACGCTGCTCCACATTGTCATCCTCCTCATCGGAATCCATTTCCGGGTGATTATGCTCATCA
TATCCATCATCGTCGTAATCTTCATTAACCTCATAATCATCTTTCTCATCGAACACCCATCGCGACAATGACGTCGTTGA
ATCGTCTCCGCCAAACTCCTCATCAATCTCAGACCCATCGCCTCCACTGCTTTCTTCTTCCACGTGAAACATCAATCACC
GTTGGAAAACACTGAAGATCTCGAGATTGTGATTCAGATTCGTATCTCTGATCCAAGGAAACAGGATTGGAATTGGTGTT
TTTGAGAGATTGAGAGATGGAAGAGAGAGATTGATCTACATACACTGGAGAGGACCTGGCACGAATGAGAAAGAAGCTTA
CACGTGTCCAATCATGATTGGATTCGAGACTCACGGTTTAAGGAAAAACAAACCAGACCAAATTAGGCTTAACCGCTAAA
AAACCGGGTTCTCGTTTTGAAAGATTGAGAGAGACGATCTACAAAGGAGGACAGGACCCGGCACGAATGAGAAGAAGCTT
ACACGTGTCCAATCAGGATTGAACGATTTAATCAAGCTTAACCGTATGTAAACCGGATTTTAGCTGGGTCCACAAGTAGT
CAAATATAGATTTTTTAATAGTCAAATAATTTTCATAGGGGCGAAGTTCAAGATGAGTTACTACACTCATCAAAGCTCAC
AAAAAGAGAAGAGAAGAGACGAGGATCAATCACCATTCTC
>AT4G33540.2 | chr4:16127882-16130881 FORWARD LENGTH=3000
AATGCTACGAGAAGAAAATATTACCATAAGCGTTTCCAATCGCGAAGATATTTGAGGTAGAGCAGACAACGATCAGACAC
ACCACCAGAAGGGACCAGTTAAGAACCGGTATATAAATCTGTCCAATGAATTTCTTTGAGGTGTGAATGATTTTAAGACG
TGGGAAACAGCCTAGTGCTATTGACTGTTTGATGCATGTAAATGTGGCTGTTGTCATTGCACGACTGGCAATTAAAGCAG
CAACATTAGAAATGAGAAAGACTGGCCAGAACAAAGAACCTGAAAATAAAAAAGAGTGATAAACAGTTAGAAACGTGAAA
TGAGAGGTAAAATCAAGCCAGCAAATGAAGGAATACCCTTGTTGATCTTGACGTACTGTGGAAGCTAGTGGATCTTACTT
GGAACTGACGAAAAGAAAGCATCCCCGGCAGCGCTGAAGTTTTCAGAGAGGTATGCGGCTTGACCCAAATAACCCAGCAA
GAGGCAAGGTAACACCAGAAGGATAAAAGTAAGCTGCAGATAAACACCAGTACTGAATCAAAAGTTCAGATGACTCTAAG
AAAGACAACTATCAGAAGAGCAATAAATGAGTATTTATCTCCTTAAAGTACCTGGATAGAGTGAACAGAGAAATAGCTAA
GATCTGCAAACATGGCCTCCGATCCTGAGACAAGATCCACATGTATAGAAATGAGCAATGACATTTAGTCAAAAAGTCAT
TCAATGTATTTAAGCTTTCTAAAATATTTCCCAGAATATGAAACTTACCAGTTGCACATAAAACGCAACCCCCAAGTGCA
TACCAAGCATTTACAGAGTTTCTCTTGAAAAAGAAATAGATATATGCAGGATTGAACGCTTTAAAAACGCTGCTGTCATA
TTTTACGAGGTTGTAAATTCCAATGCCCGCTAGACAAAAAAACCACAGAAGTAAAGCAGGACCCAAAACAAGCCCCAATT
TGCTGGTTCCATATTTTTGTACACTGAACAAGATCACAAGAAAGCTGACTGATATCACGACCACCTGATCTGCAAATGAA
GCCATAGTCAGAAACTTTACACAAAAAATAGTCACTAATCACTCATCAAGATAAGATTATGTTTTTTGAAAGCTTTGTAC
AATCATTAGCCCCTATTCAGGGGGCAGAAGAGTTTACCCTCTTCTTTGTTGTATCTATAATCTAATTGAAGTCAAGGGAC
CCAGGATGCAACCATTAAAGACCCATAAAAAGTTTTCTGGTCCAAGGAATACATATATCCAAGGAACGATTACAAGTTTT
GAAAGCCAGACGAAATCATGCTCGTGACCATACATAGGCGCTAATAAACGTCAACTAGAATTAGTTACCTTGTTCTATAA
CACCAACTCCAACCTTCAGACCACCGATAGCAGACATTACTGTGTCCAAAAAAGAGGGTAAAATTTAGCTGCAGATTATT
CATGCAACGATAATGCTCACATGCTTTTTCTCTATACTTGATATGTGACATAGGAACAAAAAATGTAGCCTGACAGCATA
TAAGTACCTGACATTGCTGGCGTAACAACAGCATCAGCAATCACCATAGCAGTGCCGGCAAGAACTAAAATCAGAAGAAG
CTTTTTCAAGGCCATTGACGCCTCAAGTCTTTCTTTAATTATCAATGATCTTTCAAGTTCTGGAGACGGAACCTTCAAAC
CAAAGCCTGATATGCGAGCATCTGATGGAAGTTGATTTGGGATAAGGCTAACATTTGCATGCCGGCAGATCAACGAATAC
AAAGCAAACGTCCCACCTGCAATTCATTTCCAAAACTTAAACCTTTAAACCTTAAATGAACTTCAATCTACACCATATAA
AGAGGAAGAGATATACCTTCGCCATCGTCATTGGCCCAAAGAACAAAATGTACATACTTTACAAGAGGAATCAATATTAA
AGTGTATATAACCAATGACAAGGCTCCAATAATATCTTCTTTGTCGTTAATTGGAGATCTTCTGAACATGACAGTGAAGG
TATACAATGGGCTAGTTCCAATATCACCAAATACAACCCCAAGTGTCTGCAAAGCAAGTATGAGTTTCTTTCCTATACCA
GTGTCCTGAAAAAACACATTACCAAGTTCAACAACTCAATCAGATCGAAAAGTAAACAACATGAAGAAGAAGAAGAACAT
TCACACACAAATGCTAACCTCGATTTCGTTTTTCTGAGTTCCAGGAATCTCAAGAGCATCTACATCGAAAGAGTCAACGG
CAGGGCTAGTGCGAATCAAACGCTGCTCCACATTGTCATCCTCCTCATCGGAATCCATTTCCGGGTGATTATGCTCATCA
TATCCATCATCGTCGTAATCTTCATTAACCTCATAATCATCTTTCTCATCGAACACCCATCGCGACAATGACGTCGTTGA
ATCGTCTCCGCCAAACTCCTCATCAATCTCAGACCCATCGCCTCCACTGCTTTCTTCTTCCACGTGAAACATCAATCACC
GTTGGAAAACACTGAAGATCTCGAGATTGTGATTCAGATTCGTATCTCTGATCCAAGGAAACAGGATTGGAATTGGTGTT
TTTGAGAGATTGAGAGATGGAAGAGAGAGATTGATCTACATACACTGGAGAGGACCTGGCACGAATGAGAAAGAAGCTTA
CACGTGTCCAATCATGATTGGATTCGAGACTCACGGTTTAAGGAAAAACAAACCAGACCAAATTAGGCTTAACCGCTAAA
AAACCGGGTTCTCGTTTTGAAAGATTGAGAGAGACGATCTACAAAGGAGGACAGGACCCGGCACGAATGAGAAGAAGCTT
ACACGTGTCCAATCAGGATTGAACGATTTAATCAAGCTTAACCGTATGTAAACCGGATTTTAGCTGGGTCCACAAGTAGT
CAAATATAGATTTTTTAATAGTCAAATAATTTTCATAGGGGCGAAGTTCAAGATGAGTTACTACACTCATCAAAGCTCAC
AAAAAGAGAAGAGAAGAGACGAGGATCAATCACCATTCTC
>AT4G33540.3 | chr4:16128637-16131636 FORWARD LENGTH=3000
ATATGAAACTTACCAGTTGCACATAAAACGCAACCCCCAAGTGCATACCAAGCATTTACAGAGTTTCTCTTGAAAAAGAA
ATAGATATATGCAGGATTGAACGCTTTAAAAACGCTGCTGTCATATTTTACGAGGTTGTAAATTCCAATGCCCGCTAGAC
AAAAAAACCACAGAAGTAAAGCAGGACCCAAAACAAGCCCCAATTTGCTGGTTCCATATTTTTGTACACTGAACAAGATC
ACAAGAAAGCTGACTGATATCACGACCACCTGATCTGCAAATGAAGCCATAGTCAGAAACTTTACACAAAAAATAGTCAC
TAATCACTCATCAAGATAAGATTATGTTTTTTGAAAGCTTTGTACAATCATTAGCCCCTATTCAGGGGGCAGAAGAGTTT
ACCCTCTTCTTTGTTGTATCTATAATCTAATTGAAGTCAAGGGACCCAGGATGCAACCATTAAAGACCCATAAAAAGTTT
TCTGGTCCAAGGAATACATATATCCAAGGAACGATTACAAGTTTTGAAAGCCAGACGAAATCATGCTCGTGACCATACAT
AGGCGCTAATAAACGTCAACTAGAATTAGTTACCTTGTTCTATAACACCAACTCCAACCTTCAGACCACCGATAGCAGAC
ATTACTGTGTCCAAAAAAGAGGGTAAAATTTAGCTGCAGATTATTCATGCAACGATAATGCTCACATGCTTTTTCTCTAT
ACTTGATATGTGACATAGGAACAAAAAATGTAGCCTGACAGCATATAAGTACCTGACATTGCTGGCGTAACAACAGCATC
AGCAATCACCATAGCAGTGCCGGCAAGAACTAAAATCAGAAGAAGCTTTTTCAAGGCCATTGACGCCTCAAGTCTTTCTT
TAATTATCAATGATCTTTCAAGTTCTGGAGACGGAACCTTCAAACCAAAGCCTGATATGCGAGCATCTGATGGAAGTTGA
TTTGGGATAAGGCTAACATTTGCATGCCGGCAGATCAACGAATACAAAGCAAACGTCCCACCTGCAATTCATTTCCAAAA
CTTAAACCTTTAAACCTTAAATGAACTTCAATCTACACCATATAAAGAGGAAGAGATATACCTTCGCCATCGTCATTGGC
CCAAAGAACAAAATGTACATACTTTACAAGAGGAATCAATATTAAAGTGTATATAACCAATGACAAGGCTCCAATAATAT
CTTCTTTGTCGTTAATTGGAGATCTTCTGAACATGACAGTGAAGGTATACAATGGGCTAGTTCCAATATCACCAAATACA
ACCCCAAGTGTCTGCAAAGCAAGTATGAGTTTCTTTCCTATACCAGTGTCCTGAAAAAACACATTACCAAGTTCAACAAC
TCAATCAGATCGAAAAGTAAACAACATGAAGAAGAAGAAGAACATTCACACACAAATGCTAACCTCGATTTCGTTTTTCT
GAGTTCCAGGAATCTCAAGAGCATCTACATCGAAAGAGTCAACGGCAGGGCTAGTGCGAATCAAACGCTGCTCCACATTG
TCATCCTCCTCATCGGAATCCATTTCCGGGTGATTATGCTCATCATATCCATCATCGTCGTAATCTTCATTAACCTCATA
ATCATCTTTCTCATCGAACACCCATCGCGACAATGACGTCGTTGAATCGTCTCCGCCAAACTCCTCATCAATCTCAGACC
CATCGCCTCCACTGCTTTCTTCTTCCACGTGAAACATCAATCACCGTTGGAAAACACTGAAGATCTCGAGATTGTGATTC
AGATTCGTATCTCTGATCCAAGGAAACAGGATTGGAATTGGTGTTTTTGAGAGATTGAGAGATGGAAGAGAGAGATTGAT
CTACATACACTGGAGAGGACCTGGCACGAATGAGAAAGAAGCTTACACGTGTCCAATCATGATTGGATTCGAGACTCACG
GTTTAAGGAAAAACAAACCAGACCAAATTAGGCTTAACCGCTAAAAAACCGGGTTCTCGTTTTGAAAGATTGAGAGAGAC
GATCTACAAAGGAGGACAGGACCCGGCACGAATGAGAAGAAGCTTACACGTGTCCAATCAGGATTGAACGATTTAATCAA
GCTTAACCGTATGTAAACCGGATTTTAGCTGGGTCCACAAGTAGTCAAATATAGATTTTTTAATAGTCAAATAATTTTCA
TAGGGGCGAAGTTCAAGATGAGTTACTACACTCATCAAAGCTCACAAAAAGAGAAGAGAAGAGACGAGGATCAATCACCA
TTCTCATGGCTTCAGCTTCTTTCTCTGCGGTTTCTTCGCTCTCGTATCAATTCCGTTCAAAAGAAGCGATCTTTTCATCG
AAAGCTTCCTGTTTTAGCTCGACGGCTTTATCAGGAAGGAGAGTGTTTGGATCTATCAAAGCAGCTCAAGTGACAAGCCA
TGAGAATCCTAGAAGACGAACTCAGAACGTCGAAGGAGATATATTTGTTGGTAAATAAAGTCTGGTTACTTTTTATTGCA
AATTGAAAACAAAGAGAGATCATTAACGCCCTCTCTCTGTCTATCTTTCAATGGATTTTTTTGCAGACAATACTTGTATT
GATTGTGATACATGTCGTTGGATGGTTCCGGTAAGCTTTTCTTCTCTGAAATCTGTAAAGCTCCTAAATTTTTCTGCTCT
TTCCCCTGTCTTGTGGACCCTTTTGGTGGTCCTTTGAAATTGATGAATTGATTTAAGCATTTTGGGTCTATTGGTTGGTA
GGGTAAAGTAGTTGGGGGGTTTTCATTTTGGGTATTGGGAAGTTGATGCCTTAGGATTGATCTCGAAGAAGGATATACTA
ACATTAGAATATAATCTGATTTGATCACAGTCATTATATGAGAACAAGAAGTTAGAATGTTCATGTTATAGTTGTTTGTT
AGCAGGCCAATGCAGCTGTGAGAGCAGGATTTTACTTTCCCTTTACATTTTTTTCAGCCAATTCGTAAACAGCTTTTCTC
TGATTTATCTTCACAGGATTTATTCACTCGAGTGGACAAC
>AT4G33550.1 | chr4:16131538-16134537 FORWARD LENGTH=3000
GAGCAGGATTTTACTTTCCCTTTACATTTTTTTCAGCCAATTCGTAAACAGCTTTTCTCTGATTTATCTTCACAGGATTT
ATTCACTCGAGTGGACAACATGTCTGCGGTTACAAAGCAACCAACTTGTAAGGAGGAAAGACTGAATGCTCTTCAGGTGC
CTTAACTACGTCGATTTTAGTTTTCTTTCTATTTAATATCTGATGACATTTCATTGAGGATGTTTTTGAATCTCCTTGTT
TTTTTGTCTTTGATAGCTTTTATTGTTACCTTATAAAACAGATAGACAAATTTTGTGGAAATGTCTGCTAGGATGTCATA
GACTGAGAAATTTCTTATGAAGAAAAATATTTTAGTGAGTAAAATTTCTGAGGTTGTCCTGATTACTCATGGTTTCTTGA
TTCTTTCAGGCCTTACTATCTTGTCCGACGGGCTCTATTCGCACTCAAACTCCACCTGCTGACATAGGGGAAGCTCAAGA
GACCTTTCCACTTGTAGTGGACAAAGACACACTTCCTGTACTTTTTAATCCCTTAAGCTTTCATTTTTTTAGGATGGTTA
TTAACAAGTCAACTAACTCTGATTAGATCATTGTAAGCATACGTAGGTTTTGAATAGATTTAGATACAATGACCTTAAGT
TCTTAACTGATTTAGCTCCACTGAGGACTCTTACTACCTTGTTCTTATATGTTGTCTGCTGTCCTTGAGGTTTATAAAGT
TTGAGATTTGCATTATGCTCAGGGCGTTTTTCATTGTGGATTTCATTCCAAGAAATCGTATGGAGCAACTTCTTACCTGA
TCCTTCATCGTGAGGGAAATATACTTGTTGATAGGTATATACCCTTGGGAGGAGGCATCATGAATTCTTATTTTCTTTGT
TGTTTAGTATCTTATACATTGTTGATGCAATGTATTTCTTGATATACTTCGTTGTGGCTATTAACTCTACACAACTGATT
AAACCAAGGTTTTGCTGTTTGCTGCAGTCCTAGGTACGTGGAGAAACTTGCTGGAAAGATCGAGATGAAGGGTGGTGTTC
GCTACATGTTTTTGACACACAGGTAGAATTGATAACACCTAAAGGAGAAAATCCGTGTTTTCTCTTGTAATCTCTGTTAA
TCAGGATAAGCGATTTCATTGTTCAGGGATGATGTTGCAGATCACAAGAAATGGGCAGACAGATTCAAGTCTACCAGAAT
TCTGCATTCTGATGATGTATGTCCTTGAATTTTTCACACCTCTCTGCACATTCTTGATAGGTTTTTTCAACATCTAGATT
TCGTGAAAAATGAAAAAGCTTGCTTACATAGTTACAAGAACCTTGGGCTGCTTATATGCTCTGTAGAAAATAGAAAAAGA
TTATGAGGTTGGATAAAAGTAAAAAGTAAACTAGCCACGCAAACAATTTTGTTACTAAACCCATCTCTGATCGACCATTA
AGGGAATTTTTTTTTTGTTAGGTTGAACCTTCGACCTCTGATGTGGAGTTAAAGCTGGAAGGAAGTGGACCATGGAGTAT
CTATGAAGATGTCGAACTTATACACACTCCTGGTCATTCAGAAGTAAGTTTGTCCAACTGCAAGAACATACATAAAAACA
AATGTTCAATTTTTGTTAAAAAGAATTCCATCATGATCTTGGGATAAGAGCTTCGTACAATTTGCAGGGATCAGTGTGCA
TGTTCCATAAGTCCCTCAAGGCATTATTCACTGGCGACCATGTAATAATGACCGAATCTGGATTGAGCATTTTAGAGCAG
TACAATCACGGTTCAGGTAAAGACTCATCTGTTGAATGTCTTTGGGTTAATGTTTTTGAATATTCATTCAAGAACGTAGA
AAGATTGATCTAAATGTTTTTTTTTTGTGTCTCTGGCAGTGCCTCTCCAGCTCGAGAACGTAGAAAAATTGATCAACCTG
GATTTCAATTGGCTAATACCGGGTTAGTGCACTTTGGCTATATATATCTGCTTTACTACTGAAATGGACATTTTGGATGT
TGATGGCGGTTTTGTATATCAGGACATGGAAGAAGAGTACATTTCAAAGATGGAGACGAGAAGGCGAAGAATCTGGAAGC
ACTTGTTCAGAAGCACAGAGAGAAACAACTTGTTTCCTTTAGCAAATCCGGGAAAGCTTAAGATATGTATGCTGATTCTA
AACCGGTTAATCAAACTAAACCAGACCGAATGTCTCTACGGCCTGACTGGTCTATGTGTCAGTTAGTTCCCACGCGAGTG
ATGTATTTATTTCTACGTAACATTGTGAACCTGCTTAAACGCTTACTAGATTGAAACGAAGACCGTGAGTAATAAAGTCT
CCTCTTTCCTAGTGCAAGTATGTCAGCTAAAGTGTTGCTGTGTTTTTTTACGATATTTTTCATGTTATTCGGAATGTCTT
AAATCACAAAAAATATTCGACTTTTCACAAGCATCGGATGCATAGTTGTTTATTTGATAAGGGTATCTCCCATAGCTAGT
TAAAAATGTTATTTAATATATTCGTTTTGGTACCATATGCTACAATAATCATATTATGCAGAGATCATCGAATAACATCA
CATAAGGTAAGAAAGTTCATGTAAAAAGAAAATGCACTAATAATCATTCACAAACTTAGCAGTAGATTAGCGATCGAAAA
TTGATGTCACCAAATTTAACAATCTTTAAAATGACATCTTTTAATTAACGACGTTCATTCGGAGACAAAATGAATTTCAT
CAAAAATGAGTCACTAAACTATTTTTCAACCACTCCACTAAAAAAGTTAAACCTCATTCAAAAACTGCCACGAAACATTC
CCACCAACAAAAGATAACAAATAATATAGACTCCCTCGCCTTGTTGCTTCCCACTACAAAAGTAACAAGAAAAATTGTTA
CAATACTAAGCATAGTATTAACGTTATGCTATATATACAAATCTCTCGTCGGACCAAATATTCGCATTCATAGATTTCAT
TACAAATTAACGAACTATTCACAGAAAGAAATAAAACGAG
>AT4G33550.2 | chr4:16131538-16134537 FORWARD LENGTH=3000
GAGCAGGATTTTACTTTCCCTTTACATTTTTTTCAGCCAATTCGTAAACAGCTTTTCTCTGATTTATCTTCACAGGATTT
ATTCACTCGAGTGGACAACATGTCTGCGGTTACAAAGCAACCAACTTGTAAGGAGGAAAGACTGAATGCTCTTCAGGTGC
CTTAACTACGTCGATTTTAGTTTTCTTTCTATTTAATATCTGATGACATTTCATTGAGGATGTTTTTGAATCTCCTTGTT
TTTTTGTCTTTGATAGCTTTTATTGTTACCTTATAAAACAGATAGACAAATTTTGTGGAAATGTCTGCTAGGATGTCATA
GACTGAGAAATTTCTTATGAAGAAAAATATTTTAGTGAGTAAAATTTCTGAGGTTGTCCTGATTACTCATGGTTTCTTGA
TTCTTTCAGGCCTTACTATCTTGTCCGACGGGCTCTATTCGCACTCAAACTCCACCTGCTGACATAGGGGAAGCTCAAGA
GACCTTTCCACTTGTAGTGGACAAAGACACACTTCCTGTACTTTTTAATCCCTTAAGCTTTCATTTTTTTAGGATGGTTA
TTAACAAGTCAACTAACTCTGATTAGATCATTGTAAGCATACGTAGGTTTTGAATAGATTTAGATACAATGACCTTAAGT
TCTTAACTGATTTAGCTCCACTGAGGACTCTTACTACCTTGTTCTTATATGTTGTCTGCTGTCCTTGAGGTTTATAAAGT
TTGAGATTTGCATTATGCTCAGGGCGTTTTTCATTGTGGATTTCATTCCAAGAAATCGTATGGAGCAACTTCTTACCTGA
TCCTTCATCGTGAGGGAAATATACTTGTTGATAGGTATATACCCTTGGGAGGAGGCATCATGAATTCTTATTTTCTTTGT
TGTTTAGTATCTTATACATTGTTGATGCAATGTATTTCTTGATATACTTCGTTGTGGCTATTAACTCTACACAACTGATT
AAACCAAGGTTTTGCTGTTTGCTGCAGTCCTAGGTACGTGGAGAAACTTGCTGGAAAGATCGAGATGAAGGGTGGTGTTC
GCTACATGTTTTTGACACACAGGTAGAATTGATAACACCTAAAGGAGAAAATCCGTGTTTTCTCTTGTAATCTCTGTTAA
TCAGGATAAGCGATTTCATTGTTCAGGGATGATGTTGCAGATCACAAGAAATGGGCAGACAGATTCAAGTCTACCAGAAT
TCTGCATTCTGATGATGTATGTCCTTGAATTTTTCACACCTCTCTGCACATTCTTGATAGGTTTTTTCAACATCTAGATT
TCGTGAAAAATGAAAAAGCTTGCTTACATAGTTACAAGAACCTTGGGCTGCTTATATGCTCTGTAGAAAATAGAAAAAGA
TTATGAGGTTGGATAAAAGTAAAAAGTAAACTAGCCACGCAAACAATTTTGTTACTAAACCCATCTCTGATCGACCATTA
AGGGAATTTTTTTTTTGTTAGGTTGAACCTTCGACCTCTGATGTGGAGTTAAAGCTGGAAGGAAGTGGACCATGGAGTAT
CTATGAAGATGTCGAACTTATACACACTCCTGGTCATTCAGAAGTAAGTTTGTCCAACTGCAAGAACATACATAAAAACA
AATGTTCAATTTTTGTTAAAAAGAATTCCATCATGATCTTGGGATAAGAGCTTCGTACAATTTGCAGGGATCAGTGTGCA
TGTTCCATAAGTCCCTCAAGGCATTATTCACTGGCGACCATGTAATAATGACCGAATCTGGATTGAGCATTTTAGAGCAG
TACAATCACGGTTCAGGTAAAGACTCATCTGTTGAATGTCTTTGGGTTAATGTTTTTGAATATTCATTCAAGAACGTAGA
AAGATTGATCTAAATGTTTTTTTTTTGTGTCTCTGGCAGTGCCTCTCCAGCTCGAGAACGTAGAAAAATTGATCAACCTG
GATTTCAATTGGCTAATACCGGGTTAGTGCACTTTGGCTATATATATCTGCTTTACTACTGAAATGGACATTTTGGATGT
TGATGGCGGTTTTGTATATCAGGACATGGAAGAAGAGTACATTTCAAAGATGGAGACGAGAAGGCGAAGAATCTGGAAGC
ACTTGTTCAGAAGCACAGAGAGAAACAACTTGTTTCCTTTAGCAAATCCGGGAAAGCTTAAGATATGTATGCTGATTCTA
AACCGGTTAATCAAACTAAACCAGACCGAATGTCTCTACGGCCTGACTGGTCTATGTGTCAGTTAGTTCCCACGCGAGTG
ATGTATTTATTTCTACGTAACATTGTGAACCTGCTTAAACGCTTACTAGATTGAAACGAAGACCGTGAGTAATAAAGTCT
CCTCTTTCCTAGTGCAAGTATGTCAGCTAAAGTGTTGCTGTGTTTTTTTACGATATTTTTCATGTTATTCGGAATGTCTT
AAATCACAAAAAATATTCGACTTTTCACAAGCATCGGATGCATAGTTGTTTATTTGATAAGGGTATCTCCCATAGCTAGT
TAAAAATGTTATTTAATATATTCGTTTTGGTACCATATGCTACAATAATCATATTATGCAGAGATCATCGAATAACATCA
CATAAGGTAAGAAAGTTCATGTAAAAAGAAAATGCACTAATAATCATTCACAAACTTAGCAGTAGATTAGCGATCGAAAA
TTGATGTCACCAAATTTAACAATCTTTAAAATGACATCTTTTAATTAACGACGTTCATTCGGAGACAAAATGAATTTCAT
CAAAAATGAGTCACTAAACTATTTTTCAACCACTCCACTAAAAAAGTTAAACCTCATTCAAAAACTGCCACGAAACATTC
CCACCAACAAAAGATAACAAATAATATAGACTCCCTCGCCTTGTTGCTTCCCACTACAAAAGTAACAAGAAAAATTGTTA
CAATACTAAGCATAGTATTAACGTTATGCTATATATACAAATCTCTCGTCGGACCAAATATTCGCATTCATAGATTTCAT
TACAAATTAACGAACTATTCACAGAAAGAAATAAAACGAG
>AT4G33560.1 | chr4:16132465-16135464 FORWARD LENGTH=3000
TTCGTTGTGGCTATTAACTCTACACAACTGATTAAACCAAGGTTTTGCTGTTTGCTGCAGTCCTAGGTACGTGGAGAAAC
TTGCTGGAAAGATCGAGATGAAGGGTGGTGTTCGCTACATGTTTTTGACACACAGGTAGAATTGATAACACCTAAAGGAG
AAAATCCGTGTTTTCTCTTGTAATCTCTGTTAATCAGGATAAGCGATTTCATTGTTCAGGGATGATGTTGCAGATCACAA
GAAATGGGCAGACAGATTCAAGTCTACCAGAATTCTGCATTCTGATGATGTATGTCCTTGAATTTTTCACACCTCTCTGC
ACATTCTTGATAGGTTTTTTCAACATCTAGATTTCGTGAAAAATGAAAAAGCTTGCTTACATAGTTACAAGAACCTTGGG
CTGCTTATATGCTCTGTAGAAAATAGAAAAAGATTATGAGGTTGGATAAAAGTAAAAAGTAAACTAGCCACGCAAACAAT
TTTGTTACTAAACCCATCTCTGATCGACCATTAAGGGAATTTTTTTTTTGTTAGGTTGAACCTTCGACCTCTGATGTGGA
GTTAAAGCTGGAAGGAAGTGGACCATGGAGTATCTATGAAGATGTCGAACTTATACACACTCCTGGTCATTCAGAAGTAA
GTTTGTCCAACTGCAAGAACATACATAAAAACAAATGTTCAATTTTTGTTAAAAAGAATTCCATCATGATCTTGGGATAA
GAGCTTCGTACAATTTGCAGGGATCAGTGTGCATGTTCCATAAGTCCCTCAAGGCATTATTCACTGGCGACCATGTAATA
ATGACCGAATCTGGATTGAGCATTTTAGAGCAGTACAATCACGGTTCAGGTAAAGACTCATCTGTTGAATGTCTTTGGGT
TAATGTTTTTGAATATTCATTCAAGAACGTAGAAAGATTGATCTAAATGTTTTTTTTTTGTGTCTCTGGCAGTGCCTCTC
CAGCTCGAGAACGTAGAAAAATTGATCAACCTGGATTTCAATTGGCTAATACCGGGTTAGTGCACTTTGGCTATATATAT
CTGCTTTACTACTGAAATGGACATTTTGGATGTTGATGGCGGTTTTGTATATCAGGACATGGAAGAAGAGTACATTTCAA
AGATGGAGACGAGAAGGCGAAGAATCTGGAAGCACTTGTTCAGAAGCACAGAGAGAAACAACTTGTTTCCTTTAGCAAAT
CCGGGAAAGCTTAAGATATGTATGCTGATTCTAAACCGGTTAATCAAACTAAACCAGACCGAATGTCTCTACGGCCTGAC
TGGTCTATGTGTCAGTTAGTTCCCACGCGAGTGATGTATTTATTTCTACGTAACATTGTGAACCTGCTTAAACGCTTACT
AGATTGAAACGAAGACCGTGAGTAATAAAGTCTCCTCTTTCCTAGTGCAAGTATGTCAGCTAAAGTGTTGCTGTGTTTTT
TTACGATATTTTTCATGTTATTCGGAATGTCTTAAATCACAAAAAATATTCGACTTTTCACAAGCATCGGATGCATAGTT
GTTTATTTGATAAGGGTATCTCCCATAGCTAGTTAAAAATGTTATTTAATATATTCGTTTTGGTACCATATGCTACAATA
ATCATATTATGCAGAGATCATCGAATAACATCACATAAGGTAAGAAAGTTCATGTAAAAAGAAAATGCACTAATAATCAT
TCACAAACTTAGCAGTAGATTAGCGATCGAAAATTGATGTCACCAAATTTAACAATCTTTAAAATGACATCTTTTAATTA
ACGACGTTCATTCGGAGACAAAATGAATTTCATCAAAAATGAGTCACTAAACTATTTTTCAACCACTCCACTAAAAAAGT
TAAACCTCATTCAAAAACTGCCACGAAACATTCCCACCAACAAAAGATAACAAATAATATAGACTCCCTCGCCTTGTTGC
TTCCCACTACAAAAGTAACAAGAAAAATTGTTACAATACTAAGCATAGTATTAACGTTATGCTATATATACAAATCTCTC
GTCGGACCAAATATTCGCATTCATAGATTTCATTACAAATTAACGAACTATTCACAGAAAGAAATAAAACGAGATGGGAA
GTGGCATGATAAGGACATTGGTTATTCTAGCAATAGCTTTATTCATGATCGGTTCCGACAACGTCCACGTGGCAAAAGCC
CAGGTCTGTGGAGCTAACTTGTCGGGACTGATGAACGAATGTCAACGCTACGTCAGCAACGCCGGACCAAATTCTCAGCC
GCCGTCTCGGTCTTGTTGTGCTCTAATCCGTCCCATTGACGTACCTTGTGCTTGCCGCTACGTTTCAAGGGATGTTACGA
ACTATATTGATATGGACAAAGTGGTTTACGTTGCTCGTTCTTGCGGCAAGAAGATTCCCTCCGGTTATAAATGTGGAAGT
AAGTATCTTTCTTGCTTTTCTTATTATAGTTTCGTAATTGTTAAGCATATAATAATTTGGATTTGAATCTGTTATAGGTT
ACACCATTCCGGCGGCTTAAAAAGGAACGAAACCAACAGAATTTGGATTTGCTATAAAAATTAATAAAACGTATTAGTAT
CTGAATAATGATGATGATGGATGTTATCAGGATTTTAGGTCTTGTAGTATAAGCAAAATGGGGTTGATGGTCGGAAGATA
TAATTAATGAAAATATGTTTGTGTTTTTTTATTTTGAACACCTAAAGTAAACATCTGAACTAGCAAAACGAGCAATTAAA
CATCTGACCACATAAATAATCCATTTTTTATCTCTATTTTAACCTCGTAGTTAGATAATTAATTTATGACCAAAAAGAAA
GTAAATAACTAAAATGAGAAAATGAAAACCACGAGCTCCCAAATTTCCTGCGGCTTCTTTAGCCTCTTGTTTCGTTTATG
TACCACTTTCTCGACTCCACACTTTATAAACCAAATCCTCCACGAAACTCCAAACACATTGTCCAAAGATCAATACACAC
TGTTTTAAGAAGAATTTGAAAAGAAAAAGAAAAAAAGAAG
>AT4G33565.1 | chr4:16133821-16136820 FORWARD LENGTH=3000
TACTAGATTGAAACGAAGACCGTGAGTAATAAAGTCTCCTCTTTCCTAGTGCAAGTATGTCAGCTAAAGTGTTGCTGTGT
TTTTTTACGATATTTTTCATGTTATTCGGAATGTCTTAAATCACAAAAAATATTCGACTTTTCACAAGCATCGGATGCAT
AGTTGTTTATTTGATAAGGGTATCTCCCATAGCTAGTTAAAAATGTTATTTAATATATTCGTTTTGGTACCATATGCTAC
AATAATCATATTATGCAGAGATCATCGAATAACATCACATAAGGTAAGAAAGTTCATGTAAAAAGAAAATGCACTAATAA
TCATTCACAAACTTAGCAGTAGATTAGCGATCGAAAATTGATGTCACCAAATTTAACAATCTTTAAAATGACATCTTTTA
ATTAACGACGTTCATTCGGAGACAAAATGAATTTCATCAAAAATGAGTCACTAAACTATTTTTCAACCACTCCACTAAAA
AAGTTAAACCTCATTCAAAAACTGCCACGAAACATTCCCACCAACAAAAGATAACAAATAATATAGACTCCCTCGCCTTG
TTGCTTCCCACTACAAAAGTAACAAGAAAAATTGTTACAATACTAAGCATAGTATTAACGTTATGCTATATATACAAATC
TCTCGTCGGACCAAATATTCGCATTCATAGATTTCATTACAAATTAACGAACTATTCACAGAAAGAAATAAAACGAGATG
GGAAGTGGCATGATAAGGACATTGGTTATTCTAGCAATAGCTTTATTCATGATCGGTTCCGACAACGTCCACGTGGCAAA
AGCCCAGGTCTGTGGAGCTAACTTGTCGGGACTGATGAACGAATGTCAACGCTACGTCAGCAACGCCGGACCAAATTCTC
AGCCGCCGTCTCGGTCTTGTTGTGCTCTAATCCGTCCCATTGACGTACCTTGTGCTTGCCGCTACGTTTCAAGGGATGTT
ACGAACTATATTGATATGGACAAAGTGGTTTACGTTGCTCGTTCTTGCGGCAAGAAGATTCCCTCCGGTTATAAATGTGG
AAGTAAGTATCTTTCTTGCTTTTCTTATTATAGTTTCGTAATTGTTAAGCATATAATAATTTGGATTTGAATCTGTTATA
GGTTACACCATTCCGGCGGCTTAAAAAGGAACGAAACCAACAGAATTTGGATTTGCTATAAAAATTAATAAAACGTATTA
GTATCTGAATAATGATGATGATGGATGTTATCAGGATTTTAGGTCTTGTAGTATAAGCAAAATGGGGTTGATGGTCGGAA
GATATAATTAATGAAAATATGTTTGTGTTTTTTTATTTTGAACACCTAAAGTAAACATCTGAACTAGCAAAACGAGCAAT
TAAACATCTGACCACATAAATAATCCATTTTTTATCTCTATTTTAACCTCGTAGTTAGATAATTAATTTATGACCAAAAA
GAAAGTAAATAACTAAAATGAGAAAATGAAAACCACGAGCTCCCAAATTTCCTGCGGCTTCTTTAGCCTCTTGTTTCGTT
TATGTACCACTTTCTCGACTCCACACTTTATAAACCAAATCCTCCACGAAACTCCAAACACATTGTCCAAAGATCAATAC
ACACTGTTTTAAGAAGAATTTGAAAAGAAAAAGAAAAAAAGAAGATGAATGCCGGAAAGCAAGCTTCGTGGGCGGTGGCG
ACGGCGATCGCAGCCGTGGAAGTGCTAAAAGACCAAGGCGTTGCTCGGTGGAACTACCTTTTCCGCTTACTCCACAAAGA
AGCAATGGCTCGCGTCCGTACCATTACAGTCCCATCTCGTCCCTCTCCTCCTACGTCTTCATCTTCGGCTACTTCCATCA
GATCCAAACCTTTGTCCACCACACCCTTTGAGACATCCTTTGAGAAAGCTATGGGTCTTAGCTGCTTTGGTCCCACCACC
GTTAGATTCTAGATCTCTATGTACTGTGTTGTATGTACGCAAATCAGAATGTGCATGCGTCTATGACTTGTTTTTGTTTA
CCCATCACATCATTAGCTAGGTCCACTAAATGTTGTACTTGTTGGAGTCATTATTCTAACATTTTGTTTTCAATATTGAA
ATAAATCTGGTTTTATATAGACATAACTAAAACAAACCGGAGTGTTTAAGCCGGTTTATATTTATACCACAAAGAATCTT
AATCCGCTAAATTTACATCACCGAAGGATGGACCCTTGTGAGTCACACAATTGGTGTGCAAATTAGAAGAAAAACATCAA
TTCATTTTTTATTACATGGAAACAATTTTAGAATTTTTTTTGCTATGATACAATGTTACCAACCCATCATTATTTGATTT
ATGATAATAAATTTCATTATGTAAATTTTACACATGACCTAGTGTATAAAATAGACATACTAGCTGGACCATAATCAGAC
GAACTTAATATCGGTTAATACACTACCGGTTCATTAAGCATTTAGACAAAAAAAAAAAAGAAGAAGAAGTCCATATACAT
GCATATATACGAAAGTCACATCAGAAGATCAGACATACAAGTACAACGACTAGTCAGTGGACGCAGTTTGTTGTGTGGTG
GGACAAGGTGAGAATATGCCCACAGATATCGCTATTGCTCTCTTTAACCATTTTGGTCCAAAACACTTTGCCAACTTTTT
TAATAAAGACTGATACAAATTTTAGATTGATACAACTTAACATTAAAACCACCCAAATAAAACTTCGTAATATAGATAAG
CATCATTGTACCACAACCACACACCAAGCCAATAAGTCAACAACTACTCCTAACCCTTTTAAACCTAATCAATACAATTT
AATATTAGACCGACTACGTGATGGTGCATATGCTTCTTTTTACCAAAACATATATATTCAAGCAACAATTAATACATATT
TCGATTCTCAATTTAATCAACTGAAGAAATTTCGGTCACTTGTTTTAATTTTTTTTTGTAAAGCTTATAATTTTTATTTT
GTACCAACATTTAAAAATCAATTATTTTGGTGAAATTAGG
>AT4G33580.2 | chr4:16136406-16139405 FORWARD LENGTH=3000
ATATCGCTATTGCTCTCTTTAACCATTTTGGTCCAAAACACTTTGCCAACTTTTTTAATAAAGACTGATACAAATTTTAG
ATTGATACAACTTAACATTAAAACCACCCAAATAAAACTTCGTAATATAGATAAGCATCATTGTACCACAACCACACACC
AAGCCAATAAGTCAACAACTACTCCTAACCCTTTTAAACCTAATCAATACAATTTAATATTAGACCGACTACGTGATGGT
GCATATGCTTCTTTTTACCAAAACATATATATTCAAGCAACAATTAATACATATTTCGATTCTCAATTTAATCAACTGAA
GAAATTTCGGTCACTTGTTTTAATTTTTTTTTGTAAAGCTTATAATTTTTATTTTGTACCAACATTTAAAAATCAATTAT
TTTGGTGAAATTAGGATGATAGATACCGTCAACCTACTTTTGTTGACCAAACTTGATTCTAAAGAAAGAAAGCAAAAGAG
AGAGAACAAAAACGAAGACAACTCTCATCTTCTTTTCTCTTTCTTTTTCCTCTTTCTCCATTGCTTGTTGATTGATGATC
TTGAAGCAAGGATCATGAGGTTCCTTCACAGATTTCTGTTGGAGGATATGCCCAAAGAAACCTTTTCGGACTCTCTCTGT
AAAAATAATTGCATCCAAGAGTTGAAAACTCTAGGATACTGTTCATCCTATTGTCTTGACGAGTGTCCTTCCATCTGCGA
GATCGTCGTAATTTCAGGTCTTTCACCACCTGCAGAGATCCACCACGACGATAACTTAAAGAGGATCTTGATCATCTCTG
CTTCATCTATCATCACAACTCTGTTTCTCCTTACTTTACTTGTTCTCTGCTTCAAGTTTTACTATAGGAGGAGAAGATCA
ATAACAACATCAAGAAGATGGAGTATGGAAGAAGCTAGGAATTGGGATTTTGATGGACCAGCACCTGTTATTGTTGATCA
TCCGATTTGGCATATCAGAACCATAGGGTTGAATCCAACGGTTATAAGTTCCATCAAAGTTTGTCAGTATAGTAAAAAAG
ATGGTGTTGTGGAAGGAACTGATTGCTCCGTTTGTTTAAGCGAATTCGAAGAAGAAGAGACGCTTAGATTGTTACCAAAG
TGTAAACATGCTTTTCATCTTTATTGTATTGATACTTGGCTTAGATCACACACCAATTGTCCGCTTTGTCGTGCTCCTAT
CGTTGAGGCCAACACAATGATTGATGATCATAGTGAGGGGCTAGAGGAGATAAGTGTGATGATTCCAGAAGAAAATGGAG
ATGATACCGATGAAGAAATCGAGGAAGAAAGAGATGGCTTTGTTAGTAATATTAGTAGAGATCATGGTGAGTCACAACAA
CAGCGAGTGAGACGATCAGTGTCGTTGGATTCGTTATCGGGTTTAAGGGTAAGTGAAGTTGTTGTGGGTAGAGAAAAGGA
GAAGTTGAAGAGAGGCAATAATATTGGATCTGGGAGGTCAAGTTTATTGAAGAGATCTATCTCTTACAGTGGAAAGTAGT
ACTAGCTAGCTTCAGTGCTAATAATAAAAACAAGAAGTCCATAAAGTAAGTAAGTTTCTTGAAGAAGAAAATCAAATCAA
ACCCAACAAGATATAGATTGTATTCATATGTATGAAGGTGATATAAGATTACGATTATCAAAGCTAGTCACTCTTGTAAA
GTTAAAAGAGAGTTTTGACAACTTCTACTACTCTGCTTAGATACTCTGGATTTGTGGATTAAGTATAAATATACACCAAA
CTTCGTTTTGTATGTTACTTATTTATTGTTCCTCAAGAAATACCATCTGGATTTTAATTATTTTTAGATTCAACTGTCTT
ATGTGAATGGATTTACATTTGGCGTTGTGGATCTCTAACACTAACTATATGAAACGCTGCGTTTCATTAAAAGAAGGTAA
AAACGACAAAGAGAATCTTCGTCTTCATCGATCATTGTTGTGTAAAACTCTTGTTCCTCTTCCTCTTCAACGTGAACACT
TCTATTTCTCAGAGAACATTCACCTATATGTCTTTCTTCAAGGAGAAGTCTTCCTCTTTCCAGATTTAGGTTAGATTCAT
GTTATAACTTTTTCTAAGATTTCTGATTTCCGAATTTGAATTTTGTTTATGATTTAGTGTCGGTGTAGAACTGAATGATA
CTAATGCAAATGATTGAGATCGATTTGATGTAAAATTATCACCTTCTCGTGTAATTTAAAGGTCGAATCGTCCGGGGTCA
CATTGTCGCAGGTTTATGTTTATCCTCTAAATTAGGGTTTCTTTTGTGAAATTGGGGATTTTTTTTGTCTGCTTACAAAT
CATGCTGTTTTATTTCTCTTGAAATTAACTTCATGCTGTTTTTGACATAGAATACAACAGACAAACTAGATTTAACAGAA
CTGTTAAGATGAACGGAACATAAGATGACTTCTAAAAATGGATAAATTTTAGGTCAATTTTTCTTTCCATTTTCAGTTTT
CTGACCCTAGGTGAGATTTGTTTTGGACTTTTCATGTATTGTACATGTGAGTTAATCAAATAAAATCTAGGTTCATGCAT
TTACAAACATAGTTTAGGAAGTAAAATCACATGTTAAGTTTTGATCTTAAACTCTTGTTGTTATTCTTGTTGTTGTTTGC
TACTTGTTAGAATTATGAATCTTTGACCTATAGCAAATTTCCATAAAATCAATCATGTTAACCCTTAATCCAAATCCTCC
ATCAAAGAGTTTTTTTGCATTAGTTAGCTTCTCATGAAGCGAATTTGGTTTTGGGAAAAGAATTTGTGGGGTGGGGTCCA
AAACTGACACGACACAAAAACTTTGGTTTCTCCGTCTTTGTTGGAGAAATGCATTCACATCCACTTCTTACCAAAATTAA
ATAAATCAATATTTAATTTTTTTAAGGCCTTCTTGTTTTTTCAGATGAACACTCTTCAGATGCCTTGTGCCTTATTGATC
CAGATTCGAAGTACCCAACTTTACTCTCTAGACCTTTTTC
>AT4G33580.3 | chr4:16136406-16139405 FORWARD LENGTH=3000
ATATCGCTATTGCTCTCTTTAACCATTTTGGTCCAAAACACTTTGCCAACTTTTTTAATAAAGACTGATACAAATTTTAG
ATTGATACAACTTAACATTAAAACCACCCAAATAAAACTTCGTAATATAGATAAGCATCATTGTACCACAACCACACACC
AAGCCAATAAGTCAACAACTACTCCTAACCCTTTTAAACCTAATCAATACAATTTAATATTAGACCGACTACGTGATGGT
GCATATGCTTCTTTTTACCAAAACATATATATTCAAGCAACAATTAATACATATTTCGATTCTCAATTTAATCAACTGAA
GAAATTTCGGTCACTTGTTTTAATTTTTTTTTGTAAAGCTTATAATTTTTATTTTGTACCAACATTTAAAAATCAATTAT
TTTGGTGAAATTAGGATGATAGATACCGTCAACCTACTTTTGTTGACCAAACTTGATTCTAAAGAAAGAAAGCAAAAGAG
AGAGAACAAAAACGAAGACAACTCTCATCTTCTTTTCTCTTTCTTTTTCCTCTTTCTCCATTGCTTGTTGATTGATGATC
TTGAAGCAAGGATCATGAGGTTCCTTCACAGATTTCTGTTGGAGGATATGCCCAAAGAAACCTTTTCGGACTCTCTCTGT
AAAAATAATTGCATCCAAGAGTTGAAAACTCTAGGATACTGTTCATCCTATTGTCTTGACGAGTGTCCTTCCATCTGCGA
GATCGTCGTAATTTCAGGTCTTTCACCACCTGCAGAGATCCACCACGACGATAACTTAAAGAGGATCTTGATCATCTCTG
CTTCATCTATCATCACAACTCTGTTTCTCCTTACTTTACTTGTTCTCTGCTTCAAGTTTTACTATAGGAGGAGAAGATCA
ATAACAACATCAAGAAGATGGAGTATGGAAGAAGCTAGGAATTGGGATTTTGATGGACCAGCACCTGTTATTGTTGATCA
TCCGATTTGGCATATCAGAACCATAGGGTTGAATCCAACGGTTATAAGTTCCATCAAAGTTTGTCAGTATAGTAAAAAAG
ATGGTGTTGTGGAAGGAACTGATTGCTCCGTTTGTTTAAGCGAATTCGAAGAAGAAGAGACGCTTAGATTGTTACCAAAG
TGTAAACATGCTTTTCATCTTTATTGTATTGATACTTGGCTTAGATCACACACCAATTGTCCGCTTTGTCGTGCTCCTAT
CGTTGAGGCCAACACAATGATTGATGATCATAGTGAGGGGCTAGAGGAGATAAGTGTGATGATTCCAGAAGAAAATGGAG
ATGATACCGATGAAGAAATCGAGGAAGAAAGAGATGGCTTTGTTAGTAATATTAGTAGAGATCATGGTGAGTCACAACAA
CAGCGAGTGAGACGATCAGTGTCGTTGGATTCGTTATCGGGTTTAAGGGTAAGTGAAGTTGTTGTGGGTAGAGAAAAGGA
GAAGTTGAAGAGAGGCAATAATATTGGATCTGGGAGGTCAAGTTTATTGAAGAGATCTATCTCTTACAGTGGAAAGTAGT
ACTAGCTAGCTTCAGTGCTAATAATAAAAACAAGAAGTCCATAAAGTAAGTAAGTTTCTTGAAGAAGAAAATCAAATCAA
ACCCAACAAGATATAGATTGTATTCATATGTATGAAGGTGATATAAGATTACGATTATCAAAGCTAGTCACTCTTGTAAA
GTTAAAAGAGAGTTTTGACAACTTCTACTACTCTGCTTAGATACTCTGGATTTGTGGATTAAGTATAAATATACACCAAA
CTTCGTTTTGTATGTTACTTATTTATTGTTCCTCAAGAAATACCATCTGGATTTTAATTATTTTTAGATTCAACTGTCTT
ATGTGAATGGATTTACATTTGGCGTTGTGGATCTCTAACACTAACTATATGAAACGCTGCGTTTCATTAAAAGAAGGTAA
AAACGACAAAGAGAATCTTCGTCTTCATCGATCATTGTTGTGTAAAACTCTTGTTCCTCTTCCTCTTCAACGTGAACACT
TCTATTTCTCAGAGAACATTCACCTATATGTCTTTCTTCAAGGAGAAGTCTTCCTCTTTCCAGATTTAGGTTAGATTCAT
GTTATAACTTTTTCTAAGATTTCTGATTTCCGAATTTGAATTTTGTTTATGATTTAGTGTCGGTGTAGAACTGAATGATA
CTAATGCAAATGATTGAGATCGATTTGATGTAAAATTATCACCTTCTCGTGTAATTTAAAGGTCGAATCGTCCGGGGTCA
CATTGTCGCAGGTTTATGTTTATCCTCTAAATTAGGGTTTCTTTTGTGAAATTGGGGATTTTTTTTGTCTGCTTACAAAT
CATGCTGTTTTATTTCTCTTGAAATTAACTTCATGCTGTTTTTGACATAGAATACAACAGACAAACTAGATTTAACAGAA
CTGTTAAGATGAACGGAACATAAGATGACTTCTAAAAATGGATAAATTTTAGGTCAATTTTTCTTTCCATTTTCAGTTTT
CTGACCCTAGGTGAGATTTGTTTTGGACTTTTCATGTATTGTACATGTGAGTTAATCAAATAAAATCTAGGTTCATGCAT
TTACAAACATAGTTTAGGAAGTAAAATCACATGTTAAGTTTTGATCTTAAACTCTTGTTGTTATTCTTGTTGTTGTTTGC
TACTTGTTAGAATTATGAATCTTTGACCTATAGCAAATTTCCATAAAATCAATCATGTTAACCCTTAATCCAAATCCTCC
ATCAAAGAGTTTTTTTGCATTAGTTAGCTTCTCATGAAGCGAATTTGGTTTTGGGAAAAGAATTTGTGGGGTGGGGTCCA
AAACTGACACGACACAAAAACTTTGGTTTCTCCGTCTTTGTTGGAGAAATGCATTCACATCCACTTCTTACCAAAATTAA
ATAAATCAATATTTAATTTTTTTAAGGCCTTCTTGTTTTTTCAGATGAACACTCTTCAGATGCCTTGTGCCTTATTGATC
CAGATTCGAAGTACCCAACTTTACTCTCTAGACCTTTTTC
>AT4G33580.1 | chr4:16136406-16139405 FORWARD LENGTH=3000
ATATCGCTATTGCTCTCTTTAACCATTTTGGTCCAAAACACTTTGCCAACTTTTTTAATAAAGACTGATACAAATTTTAG
ATTGATACAACTTAACATTAAAACCACCCAAATAAAACTTCGTAATATAGATAAGCATCATTGTACCACAACCACACACC
AAGCCAATAAGTCAACAACTACTCCTAACCCTTTTAAACCTAATCAATACAATTTAATATTAGACCGACTACGTGATGGT
GCATATGCTTCTTTTTACCAAAACATATATATTCAAGCAACAATTAATACATATTTCGATTCTCAATTTAATCAACTGAA
GAAATTTCGGTCACTTGTTTTAATTTTTTTTTGTAAAGCTTATAATTTTTATTTTGTACCAACATTTAAAAATCAATTAT
TTTGGTGAAATTAGGATGATAGATACCGTCAACCTACTTTTGTTGACCAAACTTGATTCTAAAGAAAGAAAGCAAAAGAG
AGAGAACAAAAACGAAGACAACTCTCATCTTCTTTTCTCTTTCTTTTTCCTCTTTCTCCATTGCTTGTTGATTGATGATC
TTGAAGCAAGGATCATGAGGTTCCTTCACAGATTTCTGTTGGAGGATATGCCCAAAGAAACCTTTTCGGACTCTCTCTGT
AAAAATAATTGCATCCAAGAGTTGAAAACTCTAGGATACTGTTCATCCTATTGTCTTGACGAGTGTCCTTCCATCTGCGA
GATCGTCGTAATTTCAGGTCTTTCACCACCTGCAGAGATCCACCACGACGATAACTTAAAGAGGATCTTGATCATCTCTG
CTTCATCTATCATCACAACTCTGTTTCTCCTTACTTTACTTGTTCTCTGCTTCAAGTTTTACTATAGGAGGAGAAGATCA
ATAACAACATCAAGAAGATGGAGTATGGAAGAAGCTAGGAATTGGGATTTTGATGGACCAGCACCTGTTATTGTTGATCA
TCCGATTTGGCATATCAGAACCATAGGGTTGAATCCAACGGTTATAAGTTCCATCAAAGTTTGTCAGTATAGTAAAAAAG
ATGGTGTTGTGGAAGGAACTGATTGCTCCGTTTGTTTAAGCGAATTCGAAGAAGAAGAGACGCTTAGATTGTTACCAAAG
TGTAAACATGCTTTTCATCTTTATTGTATTGATACTTGGCTTAGATCACACACCAATTGTCCGCTTTGTCGTGCTCCTAT
CGTTGAGGCCAACACAATGATTGATGATCATAGTGAGGGGCTAGAGGAGATAAGTGTGATGATTCCAGAAGAAAATGGAG
ATGATACCGATGAAGAAATCGAGGAAGAAAGAGATGGCTTTGTTAGTAATATTAGTAGAGATCATGGTGAGTCACAACAA
CAGCGAGTGAGACGATCAGTGTCGTTGGATTCGTTATCGGGTTTAAGGGTAAGTGAAGTTGTTGTGGGTAGAGAAAAGGA
GAAGTTGAAGAGAGGCAATAATATTGGATCTGGGAGGTCAAGTTTATTGAAGAGATCTATCTCTTACAGTGGAAAGTAGT
ACTAGCTAGCTTCAGTGCTAATAATAAAAACAAGAAGTCCATAAAGTAAGTAAGTTTCTTGAAGAAGAAAATCAAATCAA
ACCCAACAAGATATAGATTGTATTCATATGTATGAAGGTGATATAAGATTACGATTATCAAAGCTAGTCACTCTTGTAAA
GTTAAAAGAGAGTTTTGACAACTTCTACTACTCTGCTTAGATACTCTGGATTTGTGGATTAAGTATAAATATACACCAAA
CTTCGTTTTGTATGTTACTTATTTATTGTTCCTCAAGAAATACCATCTGGATTTTAATTATTTTTAGATTCAACTGTCTT
ATGTGAATGGATTTACATTTGGCGTTGTGGATCTCTAACACTAACTATATGAAACGCTGCGTTTCATTAAAAGAAGGTAA
AAACGACAAAGAGAATCTTCGTCTTCATCGATCATTGTTGTGTAAAACTCTTGTTCCTCTTCCTCTTCAACGTGAACACT
TCTATTTCTCAGAGAACATTCACCTATATGTCTTTCTTCAAGGAGAAGTCTTCCTCTTTCCAGATTTAGGTTAGATTCAT
GTTATAACTTTTTCTAAGATTTCTGATTTCCGAATTTGAATTTTGTTTATGATTTAGTGTCGGTGTAGAACTGAATGATA
CTAATGCAAATGATTGAGATCGATTTGATGTAAAATTATCACCTTCTCGTGTAATTTAAAGGTCGAATCGTCCGGGGTCA
CATTGTCGCAGGTTTATGTTTATCCTCTAAATTAGGGTTTCTTTTGTGAAATTGGGGATTTTTTTTGTCTGCTTACAAAT
CATGCTGTTTTATTTCTCTTGAAATTAACTTCATGCTGTTTTTGACATAGAATACAACAGACAAACTAGATTTAACAGAA
CTGTTAAGATGAACGGAACATAAGATGACTTCTAAAAATGGATAAATTTTAGGTCAATTTTTCTTTCCATTTTCAGTTTT
CTGACCCTAGGTGAGATTTGTTTTGGACTTTTCATGTATTGTACATGTGAGTTAATCAAATAAAATCTAGGTTCATGCAT
TTACAAACATAGTTTAGGAAGTAAAATCACATGTTAAGTTTTGATCTTAAACTCTTGTTGTTATTCTTGTTGTTGTTTGC
TACTTGTTAGAATTATGAATCTTTGACCTATAGCAAATTTCCATAAAATCAATCATGTTAACCCTTAATCCAAATCCTCC
ATCAAAGAGTTTTTTTGCATTAGTTAGCTTCTCATGAAGCGAATTTGGTTTTGGGAAAAGAATTTGTGGGGTGGGGTCCA
AAACTGACACGACACAAAAACTTTGGTTTCTCCGTCTTTGTTGGAGAAATGCATTCACATCCACTTCTTACCAAAATTAA
ATAAATCAATATTTAATTTTTTTAAGGCCTTCTTGTTTTTTCAGATGAACACTCTTCAGATGCCTTGTGCCTTATTGATC
CAGATTCGAAGTACCCAACTTTACTCTCTAGACCTTTTTC
>AT4G33585.1 | chr4:16142258-16145257 REVERSE LENGTH=3000
GGGTTTTATACCATTGGGGAGAACTCAGGTTCAAGATGGGGAATTGGTTGAACGAGATAATCACAGCGACTTACGGTCAG
AACACAGAATTTTTACGGTTTCGTGATAAGAACAGGCCGGTTTGCTTTGAGAAGGCGGTTGTTATGAGACATAATGAAGG
TGGAATGTCAAGGGAGAGAAGAATGGAAGTCTTTGATCTCATTAGATGCAAAGCCAGACACTATTGTAACATAAGCTTGT
CCGAGACATCAAAATCACGAATAGGTATGACATTGCTAATGAGAACCGGACCAAGATCATTCAAGAATGAGTCAGCCGTG
ATCGATATCTTTAAGAGAGAGTGTAAAAATGTAGAAGGGTGTGAATTGAAAGTTTCTTATTCAAATAATCTAACATTCTG
TGAGCAAGTGGAGCTGATGAGAATGACCGATGTGTTAGTATCACCACACGGTGCACAACTTACTAATTTGGTTCTAATGG
ACAGAAATAGTAGCGTGATGGAATTTCTCCCTAAAGGATGGCGTAAGCTTGCAGGAGTTGGTCAGCTTGTGTACCAATGG
GGAACTAGGTGGTCAGGAATGAGACATGAAGGCTCGTGGCATGACCCGGATGGGGAAATATGTCAGTTTCCCGATACTGA
TAGGCGATGTATGTCGTCCGTCTATAAGAACGGTAGGATCGGATACAATGAGACTTATTTTGGCGAGTGGGCAAAAAGTG
TTTTGGGTAAGTTTAAAGAAAGAAAGATGGCAAATGTTGTAGGACGCAAACACAGTTATGGTTCGCTAGATGGATGTTGG
TGTTGAAATAACAGAGTATGTAGCCAACTGCTCTTTAATGAAAAAAAAAAGCTAAAGGTAAAATATGAAAAGAAAAAAAA
AATGTTAAATTTCTAGTTCAAGATCCAAAAATTATTCGGTATATAGTACTTTATATCTATTTCAGCTACTATAGATCTAG
CACGAAATTCGACAAACATGATCAATGACTCATAGCACAGGAACTATAACAAAGACCAGTGGCTTAAATTATATAAATAG
TTCGAGTAGATAATTGTATGCATCTAATCTAAGTCAGAGTAGTGAACTTATCTTTGAGATGAGAAAAACTTCTCGTATTA
AAAATTGTAAAACTAAGAGAGAAAAACGGAGAGAGCACGTGTTGGTTACTTCCAGATCTTCCACGACTATATTAACCGTT
GACCATATATGTTCCTCACAAATTTAGTTCCATCAAACTAAACAGATTCTGCCTCACTCTATTTGATTCACAATGACAAC
TAAAGCTAGTGTTTGGCGAAGGCTAGTTACTTGCTTATCCTCTCTTAAGTTCTACTTGAACGTCTTGTGCCTCGTTGTCA
CTGTTTTTGTTCTTCTCCAAATCTGTTCATTTCAAATTACTCAACGTTCTCTTTCACTCCCTCCTGCACTCTTGACGTAT
CTGAAACACAATCATGAAGAAGTATCAGAGAACAAGACGGCTTCCTTGGTGGAGAAGCTACGTGAATCCGTGACATTCCT
TCCACTCAAAGACTATCGTTTTTCGAACAAACCACTTGAAGGTCATACTTGGTTCATGAGCTCTCTCTATGATAATCAAA
CCAAAGGTGAGGCTCAGTATCAAGAATTTCCTTCAGATTCTTCGAAAGGAAGGCTTTTGTGTTTGAAAGGGGTTGATGAA
CATGATGGGTCATGGAACTCCTACGCGCTGGCTTGGCCTGAAGCTCTTCCTACCAATGCCATTCTTCAGGATGGCTTGAC
GTTTGTCTCTTACAATCAATATGATTATGGTAACTTGTGGCATGGACTAACGGCAGTAGTTCCATTTATTGCTTGGAGCT
TAAGAAATCAATGTGAAAAGCCTCAAAAATGGGTTTTATACCACTGGGGAGAACTAAGGTTCGGAATGGGGCATTGGCTG
AGCGAGATAGTCACAGCCACTTACGGTCAAGAACCGGACTTTTTACGGTTTGTTGATGATGATAAGCCTGTTTGTTTCGA
GAAGGCGGTTGTTATGAGACATAATGAAGGTGGAATGTCAAGGGAGAGAAGAATGGAAGCTTTTGATCTCATTAGATGCA
AAGCGAGGAATTACTGTAATATCAGCTCATCTGTGGCATCAAAACCGCGAATCGGTATGACATTACTATTGAGAACCGGA
GCCAGATCTTTCAGAAATGAATCAATGGTGATTGATGTCTTTAAGAAAGAGTGTAAGAGAGTAGATGGGTGTGAAATTAG
TGTTTCATATTCGAATAATCTATCATTTTGTGAGCAAGTGGAGCTAATGAAGAAGACCGATGTGTTAGTGTCACCGCACG
GTGCACAACTCACTAACTTGTTTCTAATGGATAAAAATAGTAGTGTAATGGAGTTTTTCCCCAAAGGATGGCTTAAGCTT
GCAGGAGTTGGCCAGCTTGTGTTCCAATGGGGAGCTAATTGGTCAGGGATGAGACACGAAGGCTCTTGGCACGACCCGGT
TGGCGAAATATGTCAATTCCCCGATACAGACAGGCGGTGTATGTCCATCTACAAGAACGCTATGATTGGATACAATGAGA
CTTATTTTGGCGAGTGGGCAAGAAGAGTTTTGGGTAAGTTTAGCATAAGAGAGATGAAAGAGCTTGCAGAGTGCAACCAC
AGTAATAGTTCAATATTAGATGTATGTAGTTGATATTCAATGTAAAATCTACATTATAACCATATGACAATTTGATGAGG
CAGGGTCAGTTCTAAGTCTTATGGATTTGTTTTGTTGATACAACAAACATGTATTCAAAACTAATAGCAACAAAATGGTA
ACCATATCAACCGTTTCCTATTCTTAATAATGAAACCATCAGGGGTAAATCTATAAAAAGAAAATTCAGTCAAATGATAT
GCAAATTGTACTCGTTATCTCTATTGAGTTTCCTCCTATATAACTCAAATCCATCAGAGAAATAAGTAATCAAATAAAAA
ACACACTACAACTAATTGAAGAGCTCTTTTATTAAACACT
>AT4G33590.1 | chr4:16143986-16146985 REVERSE LENGTH=3000
GAAGCAATTAGAAAGGCTTAACCATAATTAGAGATTCACAACCAAAGCAAAATGGCATCATACAAGCTCTTCCGCATTGC
TTTTCTAGTGTGCCTCTCTTCCTCTATGATGATCAACACTTGCTCAGCCTCACGCCGCCTTCTCCAACAACAACCTCTTC
CTCAAATCCCAAATCTGCCTATTCCAACAATGGGACTACCTCCATTGCCATCGACGTTGCCACAACCGTCTTTACCAACT
CTCCCCACAATGCCCACTGCAATGTCTCCATTTCCAATGCCATCAGCTTTGCCACAACCAAATCTTCCCACCATTCCCAC
GGCAATGCCTCCAATGCCAACTTTGCCTTCATTTCCAACAACAATTCCTTCTCTTCCGACTAATATTCCATCCATTCCTT
CTCTTCCAACTAATCTCCCATCCATTCCCTCTCTGCCGACTAGTCTCCCATCCATTCCGTTCTTCTCTCCCCCGCCTTCT
GCAACTACTTCGAGTCCTTGAACTATCATCACTTCATGTGATTGATGATGTATATTTTATTATAAGATTGTTGTAATTAG
TTGTTTCATTGTGGTGTGTTTTTGTTTGTTTAATTACGCATACCCCCGTTTGATGATTTGTATTTTGTACCTTTAATTTC
CTTTTGATTATTAATATGTTGTATTTTAAATTTGTTTGTGGTTTGTTAAAGTGCTTACTTGGTTCTTTACTCATAGTAAT
ATATAAAAAAATTGGTGACGTTTGATATATACACGTATAAGTTGGTATAAGTGCATGATTTTTAGTTAAAGTTGCAGTAA
AACACTATCTAAATTCTTTAAGTTTATATGAAAATTTCGGGTTGTCAATTTATCAAAATAAATACATATTTCTTTCTTAA
AAACTTTCTGAACAAATTTAGAAAATAAAACAAGACGCATGTGTTAGTCGATGCTAAAAACTGCCACAAATGTTGGCGCA
GATGTGATAACGTTCGTTTTTCAAACATGCAATGCATCAACATCTTTGGCAAATAAAGTTAGCTTTATTTTGCCTCACGA
GTTTCATTTCACCCATGTCATCTGATAAAAACCATTCTCTTTCTTCAGTCTTCACATTCATTCACTCTTCCCATTCAAAA
CATGACTAAACGCAGCGTTTCAAGGAATCTAGTTACTTGCTTAGCCTCCCCTAAGTTCTCCTTGAACGTCTTGTGTCTTG
TCGTCACAGTTTTTGTTCTTCTTCAAATCTGGTCATTTCACATTACCCAACAACCCATTTTACTTCCTCCTTCACTATTC
ACATATCTAAAAGAACAACAACAAGAACCTGAACAAATAAAATCTGAGAACGAGACGGCTTACTTGGTGGAGAAACTACG
TGAGTCGGTAACATTCCTTCCCCTGAAAGACCTTCGTTTTTCAAACAAACCACTTGAAGGTCATACTTGGTTTATGAGCT
CTCTCTACGATAACCAAACAAAAGGTGAGGTTCAATATCAAGAATTTCCTTCGGAATCTTCGAAAGGAAGGCTTTTGTGC
TTGAAAGGGGTTGATGAGCATGATGGATCATGGAACTACTATGCACTGGCTTGGCCTCAAGCTCTTCCTGTCAATGCCAG
TCTCCAGGAGGGATTGACATTTGTCTCGTATAATCATTACGATTACGGTAATATGTGGCATGGACTGTCCGCCATGGTCC
CATTTGTTGCTTGGAGCTTAAGACACCAGTGCGAAAATCCTCAAAGATGGGTTTTATACCATTGGGGAGAACTCAGGTTC
AAGATGGGGAATTGGTTGAACGAGATAATCACAGCGACTTACGGTCAGAACACAGAATTTTTACGGTTTCGTGATAAGAA
CAGGCCGGTTTGCTTTGAGAAGGCGGTTGTTATGAGACATAATGAAGGTGGAATGTCAAGGGAGAGAAGAATGGAAGTCT
TTGATCTCATTAGATGCAAAGCCAGACACTATTGTAACATAAGCTTGTCCGAGACATCAAAATCACGAATAGGTATGACA
TTGCTAATGAGAACCGGACCAAGATCATTCAAGAATGAGTCAGCCGTGATCGATATCTTTAAGAGAGAGTGTAAAAATGT
AGAAGGGTGTGAATTGAAAGTTTCTTATTCAAATAATCTAACATTCTGTGAGCAAGTGGAGCTGATGAGAATGACCGATG
TGTTAGTATCACCACACGGTGCACAACTTACTAATTTGGTTCTAATGGACAGAAATAGTAGCGTGATGGAATTTCTCCCT
AAAGGATGGCGTAAGCTTGCAGGAGTTGGTCAGCTTGTGTACCAATGGGGAACTAGGTGGTCAGGAATGAGACATGAAGG
CTCGTGGCATGACCCGGATGGGGAAATATGTCAGTTTCCCGATACTGATAGGCGATGTATGTCGTCCGTCTATAAGAACG
GTAGGATCGGATACAATGAGACTTATTTTGGCGAGTGGGCAAAAAGTGTTTTGGGTAAGTTTAAAGAAAGAAAGATGGCA
AATGTTGTAGGACGCAAACACAGTTATGGTTCGCTAGATGGATGTTGGTGTTGAAATAACAGAGTATGTAGCCAACTGCT
CTTTAATGAAAAAAAAAAGCTAAAGGTAAAATATGAAAAGAAAAAAAAAATGTTAAATTTCTAGTTCAAGATCCAAAAAT
TATTCGGTATATAGTACTTTATATCTATTTCAGCTACTATAGATCTAGCACGAAATTCGACAAACATGATCAATGACTCA
TAGCACAGGAACTATAACAAAGACCAGTGGCTTAAATTATATAAATAGTTCGAGTAGATAATTGTATGCATCTAATCTAA
GTCAGAGTAGTGAACTTATCTTTGAGATGAGAAAAACTTCTCGTATTAAAAATTGTAAAACTAAGAGAGAAAAACGGAGA
GAGCACGTGTTGGTTACTTCCAGATCTTCCACGACTATATTAACCGTTGACCATATATGTTCCTCACAAATTTAGTTCCA
TCAAACTAAACAGATTCTGCCTCACTCTATTTGATTCACA
>AT4G33600.1 | chr4:16145865-16148864 REVERSE LENGTH=3000
GTGAAAATGTTAACTTCGAGTTTGTACAGTATATATCTCCATATATAATAACATCAGGGATAATAAGAACTTGTGCATTC
TCGGGATCCTGTATGTGCAGAAAAAGAAAAAGAGTATGAGTTACTGTCTGCATATAAACCCAAGTGCATAAGCCTTGAGA
CAAACAGCATATCAACAACTTTTCAGAGGAAGTAGAGCTTATGCTTTTCATTTTGTTCGTGATCCTTAACTATCTCTAGT
TAAAAGAACAGCATATACTCGAAAAGACTTACAACTTCATGTGGATCAGAAGCAGGATTTGTGGCTTCTCCAGTTGAAAC
TAAAAGAATTCAGCAGTTTCTTTAGAGCAAGCAATTTTGAGATAACAAACAGGAAATGATTACTGAAACTAAAGATAGAG
AATACTAAAAACCTTCATCATTTTCCGACAGAGATGATGACGTTAATGAATCGATTCCAATCCTTCTATGGGAGCCATTG
GAGATAACATCAATCAGGTCACTCTGCAATATATTGTACAACAAAAATTAGAAAATTTCTAGCCATTCTCATTCCTTGTA
ATAACTCCATCATGACTGCATGACAAAGGCTCACATTTCCATCTCCGCTGAGTTCACATCTTGACGGTTCTTCTTTTACT
GGGACTGCATAAACCATAATTGGTTATTTCTATTCTACCACACACACTAGCATCTGAAAATTTGGAATTCTACACAATTT
TCATCATTTGTAGTTGAGAACTGTTCTCCAAGATATAATTTTCCTACTATTACCTTCAACATCAATAACAATGTGTTGCA
ATACTTTACTCTCGCTTTGGGTATCCTTCGCAACTGCAATAGAAAGATATTAACACAAAAAATAACATATTCCTTCTCTT
GTGTTACCATGTTAAACTTGGGGAAATTCAATGAGAAATAAGATCTTCCTTCCCAAATATTTTGCAGGACACAGCCAAAA
ACAAAATTCAATGAGAAATTCAGAGAAGAAACACTCACAGCATCGAAGGAATTCATACTTATCGATGGCGCAGTGGTGTT
TTTTAGTAACTGGGGAATCGAATTTGCGAAGGAGTTTCTTCGACTCCTCTTCAACACGGTCATCCTCGTCAGAGTAATCA
AATACATCAATCGGTTTCCGCTTACTTCGGGATTGAACTGACCGGAGAGTCATCGGCGCCAGAATAATACTGAGTTACAG
TTCCGACGGGCTCGAGAAGGTCCAAAGCGTATTCTGTACCAAAGAGACGGAATTTTGAATTTCGATTCTGTCTAGTTAGG
TTGACTTTTCGGGAATGACCACAGATTTTCAAAATTCAATTGCTTGTCTATCCGGTTCGACCGGTCATATCCGTCAAACC
ATTAGTTGTTCGTCTTTCCGGTTTTTTATTTGGCAAACCATGTATCCGGTTTGACCGGGAAATTCCATTTTGGAGTTTTT
GGTACAGCTGTGACAAAATAATGATCATAATTTTTGTTTGTTTTATTTGGTGTTTTGGAGATTATTTCATATTTCATAGC
TTTACACAAAATTTATGTTGTTACATCAGATTTTATAATATACTTACGGTGGTAATTGGTATTTATAAGCTTAAAATGAC
ATTTAAAAGTTTGGTTATAGACTTAACATGTGTATTAGAGTTAGATAGTTTTGATTGTTGAACTAACTTCAATAAAAATC
CTTGAATTGTCAAAATAATCTATTAAACACACATTAAGTTGAACTAACAATAGCTCAAGCCAACCATAAAGTACACCTAA
CCAAACCATATATGATATTTGAATAAAAGGTCTTTGTTATCCATAGAGACTCTTGCCGCTATATAAACTCAATCGCATAT
CTTTGAATTTCTCATCAACACAAAGCAAGCAATACAAGAGAAGCAATTAGAAAGGCTTAACCATAATTAGAGATTCACAA
CCAAAGCAAAATGGCATCATACAAGCTCTTCCGCATTGCTTTTCTAGTGTGCCTCTCTTCCTCTATGATGATCAACACTT
GCTCAGCCTCACGCCGCCTTCTCCAACAACAACCTCTTCCTCAAATCCCAAATCTGCCTATTCCAACAATGGGACTACCT
CCATTGCCATCGACGTTGCCACAACCGTCTTTACCAACTCTCCCCACAATGCCCACTGCAATGTCTCCATTTCCAATGCC
ATCAGCTTTGCCACAACCAAATCTTCCCACCATTCCCACGGCAATGCCTCCAATGCCAACTTTGCCTTCATTTCCAACAA
CAATTCCTTCTCTTCCGACTAATATTCCATCCATTCCTTCTCTTCCAACTAATCTCCCATCCATTCCCTCTCTGCCGACT
AGTCTCCCATCCATTCCGTTCTTCTCTCCCCCGCCTTCTGCAACTACTTCGAGTCCTTGAACTATCATCACTTCATGTGA
TTGATGATGTATATTTTATTATAAGATTGTTGTAATTAGTTGTTTCATTGTGGTGTGTTTTTGTTTGTTTAATTACGCAT
ACCCCCGTTTGATGATTTGTATTTTGTACCTTTAATTTCCTTTTGATTATTAATATGTTGTATTTTAAATTTGTTTGTGG
TTTGTTAAAGTGCTTACTTGGTTCTTTACTCATAGTAATATATAAAAAAATTGGTGACGTTTGATATATACACGTATAAG
TTGGTATAAGTGCATGATTTTTAGTTAAAGTTGCAGTAAAACACTATCTAAATTCTTTAAGTTTATATGAAAATTTCGGG
TTGTCAATTTATCAAAATAAATACATATTTCTTTCTTAAAAACTTTCTGAACAAATTTAGAAAATAAAACAAGACGCATG
TGTTAGTCGATGCTAAAAACTGCCACAAATGTTGGCGCAGATGTGATAACGTTCGTTTTTCAAACATGCAATGCATCAAC
ATCTTTGGCAAATAAAGTTAGCTTTATTTTGCCTCACGAGTTTCATTTCACCCATGTCATCTGATAAAAACCATTCTCTT
TCTTCAGTCTTCACATTCATTCACTCTTCCCATTCAAAAC
>AT4G33610.1 | chr4:16143477-16146476 FORWARD LENGTH=3000
TATTGATTGTAAGAGACAAACGTCAAGCCATCCTGAAGAATGGCATTGGTAGGAAGAGCTTCAGGCCAAGCCAGCGCGTA
GGAGTTCCATGACCCATCATGTTCATCAACCCCTTTCAAACACAAAAGCCTTCCTTTCGAAGAATCTGAAGGAAATTCTT
GATACTGAGCCTCACCTTTGGTTTGATTATCATAGAGAGAGCTCATGAACCAAGTATGACCTTCAAGTGGTTTGTTCGAA
AAACGATAGTCTTTGAGTGGAAGGAATGTCACGGATTCACGTAGCTTCTCCACCAAGGAAGCCGTCTTGTTCTCTGATAC
TTCTTCATGATTGTGTTTCAGATACGTCAAGAGTGCAGGAGGGAGTGAAAGAGAACGTTGAGTAATTTGAAATGAACAGA
TTTGGAGAAGAACAAAAACAGTGACAACGAGGCACAAGACGTTCAAGTAGAACTTAAGAGAGGATAAGCAAGTAACTAGC
CTTCGCCAAACACTAGCTTTAGTTGTCATTGTGAATCAAATAGAGTGAGGCAGAATCTGTTTAGTTTGATGGAACTAAAT
TTGTGAGGAACATATATGGTCAACGGTTAATATAGTCGTGGAAGATCTGGAAGTAACCAACACGTGCTCTCTCCGTTTTT
CTCTCTTAGTTTTACAATTTTTAATACGAGAAGTTTTTCTCATCTCAAAGATAAGTTCACTACTCTGACTTAGATTAGAT
GCATACAATTATCTACTCGAACTATTTATATAATTTAAGCCACTGGTCTTTGTTATAGTTCCTGTGCTATGAGTCATTGA
TCATGTTTGTCGAATTTCGTGCTAGATCTATAGTAGCTGAAATAGATATAAAGTACTATATACCGAATAATTTTTGGATC
TTGAACTAGAAATTTAACATTTTTTTTTTCTTTTCATATTTTACCTTTAGCTTTTTTTTTTCATTAAAGAGCAGTTGGCT
ACATACTCTGTTATTTCAACACCAACATCCATCTAGCGAACCATAACTGTGTTTGCGTCCTACAACATTTGCCATCTTTC
TTTCTTTAAACTTACCCAAAACACTTTTTGCCCACTCGCCAAAATAAGTCTCATTGTATCCGATCCTACCGTTCTTATAG
ACGGACGACATACATCGCCTATCAGTATCGGGAAACTGACATATTTCCCCATCCGGGTCATGCCACGAGCCTTCATGTCT
CATTCCTGACCACCTAGTTCCCCATTGGTACACAAGCTGACCAACTCCTGCAAGCTTACGCCATCCTTTAGGGAGAAATT
CCATCACGCTACTATTTCTGTCCATTAGAACCAAATTAGTAAGTTGTGCACCGTGTGGTGATACTAACACATCGGTCATT
CTCATCAGCTCCACTTGCTCACAGAATGTTAGATTATTTGAATAAGAAACTTTCAATTCACACCCTTCTACATTTTTACA
CTCTCTCTTAAAGATATCGATCACGGCTGACTCATTCTTGAATGATCTTGGTCCGGTTCTCATTAGCAATGTCATACCTA
TTCGTGATTTTGATGTCTCGGACAAGCTTATGTTACAATAGTGTCTGGCTTTGCATCTAATGAGATCAAAGACTTCCATT
CTTCTCTCCCTTGACATTCCACCTTCATTATGTCTCATAACAACCGCCTTCTCAAAGCAAACCGGCCTGTTCTTATCACG
AAACCGTAAAAATTCTGTGTTCTGACCGTAAGTCGCTGTGATTATCTCGTTCAACCAATTCCCCATCTTGAACCTGAGTT
CTCCCCAATGGTATAAAACCCATCTTTGAGGATTTTCGCACTGGTGTCTTAAGCTCCAAGCAACAAATGGGACCATGGCG
GACAGTCCATGCCACATATTACCGTAATCGTAATGATTATACGAGACAAATGTCAATCCCTCCTGGAGACTGGCATTGAC
AGGAAGAGCTTGAGGCCAAGCCAGTGCATAGTAGTTCCATGATCCATCATGCTCATCAACCCCTTTCAAGCACAAAAGCC
TTCCTTTCGAAGATTCCGAAGGAAATTCTTGATATTGAACCTCACCTTTTGTTTGGTTATCGTAGAGAGAGCTCATAAAC
CAAGTATGACCTTCAAGTGGTTTGTTTGAAAAACGAAGGTCTTTCAGGGGAAGGAATGTTACCGACTCACGTAGTTTCTC
CACCAAGTAAGCCGTCTCGTTCTCAGATTTTATTTGTTCAGGTTCTTGTTGTTGTTCTTTTAGATATGTGAATAGTGAAG
GAGGAAGTAAAATGGGTTGTTGGGTAATGTGAAATGACCAGATTTGAAGAAGAACAAAAACTGTGACGACAAGACACAAG
ACGTTCAAGGAGAACTTAGGGGAGGCTAAGCAAGTAACTAGATTCCTTGAAACGCTGCGTTTAGTCATGTTTTGAATGGG
AAGAGTGAATGAATGTGAAGACTGAAGAAAGAGAATGGTTTTTATCAGATGACATGGGTGAAATGAAACTCGTGAGGCAA
AATAAAGCTAACTTTATTTGCCAAAGATGTTGATGCATTGCATGTTTGAAAAACGAACGTTATCACATCTGCGCCAACAT
TTGTGGCAGTTTTTAGCATCGACTAACACATGCGTCTTGTTTTATTTTCTAAATTTGTTCAGAAAGTTTTTAAGAAAGAA
ATATGTATTTATTTTGATAAATTGACAACCCGAAATTTTCATATAAACTTAAAGAATTTAGATAGTGTTTTACTGCAACT
TTAACTAAAAATCATGCACTTATACCAACTTATACGTGTATATATCAAACGTCACCAATTTTTTTATATATTACTATGAG
TAAAGAACCAAGTAAGCACTTTAACAAACCACAAACAAATTTAAAATACAACATATTAATAATCAAAAGGAAATTAAAGG
TACAAAATACAAATCATCAAACGGGGGTATGCGTAATTAAACAAACAAAAACACACCACAATGAAACAACTAATTACAAC
AATCTTATAATAAAATATACATCATCAATCACATGAAGTG
>AT4G33620.1 | chr4:16144692-16147691 FORWARD LENGTH=3000
AGTTCCCCATTGGTACACAAGCTGACCAACTCCTGCAAGCTTACGCCATCCTTTAGGGAGAAATTCCATCACGCTACTAT
TTCTGTCCATTAGAACCAAATTAGTAAGTTGTGCACCGTGTGGTGATACTAACACATCGGTCATTCTCATCAGCTCCACT
TGCTCACAGAATGTTAGATTATTTGAATAAGAAACTTTCAATTCACACCCTTCTACATTTTTACACTCTCTCTTAAAGAT
ATCGATCACGGCTGACTCATTCTTGAATGATCTTGGTCCGGTTCTCATTAGCAATGTCATACCTATTCGTGATTTTGATG
TCTCGGACAAGCTTATGTTACAATAGTGTCTGGCTTTGCATCTAATGAGATCAAAGACTTCCATTCTTCTCTCCCTTGAC
ATTCCACCTTCATTATGTCTCATAACAACCGCCTTCTCAAAGCAAACCGGCCTGTTCTTATCACGAAACCGTAAAAATTC
TGTGTTCTGACCGTAAGTCGCTGTGATTATCTCGTTCAACCAATTCCCCATCTTGAACCTGAGTTCTCCCCAATGGTATA
AAACCCATCTTTGAGGATTTTCGCACTGGTGTCTTAAGCTCCAAGCAACAAATGGGACCATGGCGGACAGTCCATGCCAC
ATATTACCGTAATCGTAATGATTATACGAGACAAATGTCAATCCCTCCTGGAGACTGGCATTGACAGGAAGAGCTTGAGG
CCAAGCCAGTGCATAGTAGTTCCATGATCCATCATGCTCATCAACCCCTTTCAAGCACAAAAGCCTTCCTTTCGAAGATT
CCGAAGGAAATTCTTGATATTGAACCTCACCTTTTGTTTGGTTATCGTAGAGAGAGCTCATAAACCAAGTATGACCTTCA
AGTGGTTTGTTTGAAAAACGAAGGTCTTTCAGGGGAAGGAATGTTACCGACTCACGTAGTTTCTCCACCAAGTAAGCCGT
CTCGTTCTCAGATTTTATTTGTTCAGGTTCTTGTTGTTGTTCTTTTAGATATGTGAATAGTGAAGGAGGAAGTAAAATGG
GTTGTTGGGTAATGTGAAATGACCAGATTTGAAGAAGAACAAAAACTGTGACGACAAGACACAAGACGTTCAAGGAGAAC
TTAGGGGAGGCTAAGCAAGTAACTAGATTCCTTGAAACGCTGCGTTTAGTCATGTTTTGAATGGGAAGAGTGAATGAATG
TGAAGACTGAAGAAAGAGAATGGTTTTTATCAGATGACATGGGTGAAATGAAACTCGTGAGGCAAAATAAAGCTAACTTT
ATTTGCCAAAGATGTTGATGCATTGCATGTTTGAAAAACGAACGTTATCACATCTGCGCCAACATTTGTGGCAGTTTTTA
GCATCGACTAACACATGCGTCTTGTTTTATTTTCTAAATTTGTTCAGAAAGTTTTTAAGAAAGAAATATGTATTTATTTT
GATAAATTGACAACCCGAAATTTTCATATAAACTTAAAGAATTTAGATAGTGTTTTACTGCAACTTTAACTAAAAATCAT
GCACTTATACCAACTTATACGTGTATATATCAAACGTCACCAATTTTTTTATATATTACTATGAGTAAAGAACCAAGTAA
GCACTTTAACAAACCACAAACAAATTTAAAATACAACATATTAATAATCAAAAGGAAATTAAAGGTACAAAATACAAATC
ATCAAACGGGGGTATGCGTAATTAAACAAACAAAAACACACCACAATGAAACAACTAATTACAACAATCTTATAATAAAA
TATACATCATCAATCACATGAAGTGATGATAGTTCAAGGACTCGAAGTAGTTGCAGAAGGCGGGGGAGAGAAGAACGGAA
TGGATGGGAGACTAGTCGGCAGAGAGGGAATGGATGGGAGATTAGTTGGAAGAGAAGGAATGGATGGAATATTAGTCGGA
AGAGAAGGAATTGTTGTTGGAAATGAAGGCAAAGTTGGCATTGGAGGCATTGCCGTGGGAATGGTGGGAAGATTTGGTTG
TGGCAAAGCTGATGGCATTGGAAATGGAGACATTGCAGTGGGCATTGTGGGGAGAGTTGGTAAAGACGGTTGTGGCAACG
TCGATGGCAATGGAGGTAGTCCCATTGTTGGAATAGGCAGATTTGGGATTTGAGGAAGAGGTTGTTGTTGGAGAAGGCGG
CGTGAGGCTGAGCAAGTGTTGATCATCATAGAGGAAGAGAGGCACACTAGAAAAGCAATGCGGAAGAGCTTGTATGATGC
CATTTTGCTTTGGTTGTGAATCTCTAATTATGGTTAAGCCTTTCTAATTGCTTCTCTTGTATTGCTTGCTTTGTGTTGAT
GAGAAATTCAAAGATATGCGATTGAGTTTATATAGCGGCAAGAGTCTCTATGGATAACAAAGACCTTTTATTCAAATATC
ATATATGGTTTGGTTAGGTGTACTTTATGGTTGGCTTGAGCTATTGTTAGTTCAACTTAATGTGTGTTTAATAGATTATT
TTGACAATTCAAGGATTTTTATTGAAGTTAGTTCAACAATCAAAACTATCTAACTCTAATACACATGTTAAGTCTATAAC
CAAACTTTTAAATGTCATTTTAAGCTTATAAATACCAATTACCACCGTAAGTATATTATAAAATCTGATGTAACAACATA
AATTTTGTGTAAAGCTATGAAATATGAAATAATCTCCAAAACACCAAATAAAACAAACAAAAATTATGATCATTATTTTG
TCACAGCTGTACCAAAAACTCCAAAATGGAATTTCCCGGTCAAACCGGATACATGGTTTGCCAAATAAAAAACCGGAAAG
ACGAACAACTAATGGTTTGACGGATATGACCGGTCGAACCGGATAGACAAGCAATTGAATTTTGAAAATCTGTGGTCATT
CCCGAAAAGTCAACCTAACTAGACAGAATCGAAATTCAAAATTCCGTCTCTTTGGTACAGAATACGCTTTGGACCTTCTC
GAGCCCGTCGGAACTGTAACTCAGTATTATTCTGGCGCCG
>AT4G33625.2 | chr4:16154544-16157543 REVERSE LENGTH=3000
AATTCTCCACAGATTCCAGATTGGCAGGGGATCGAAGTGACTCTTTAAGAGGTTGGTTTCCAGAAAGTCGATCAACAATA
TCGCCTATCACAAATTTCACTGCGATTTCCCTTCCTCCGTTGTTGTCAATGATTTCATCCGTCACAGATTCCAATTCAAT
GTCAGCATTTTTTTCATCGATTTCAGCCTTAGTGTCATCTTCCACATCTATATCTTCTATATCAAGATCGTTCTCTTCAT
CTTCTTCATCAGCTATCTGCTCAATAACTTTTGAGATGAAATCCTTATCCACCCTTCCAGGCGCAGTTACTTTCATAACC
TTAACCTTGACCCCGGGAATCATATCTCGCAGGAAACTCTGGAAACCAGAAGATTCCTCAAGGAGATCAGAATCATCATC
TGAGTTATCACTCTCTTCATCTTCACTACTCTCAACTGCAAGATTACCAGTATCTTCCTTCCTTCCAGGTGAAGTCAAAA
ACCTACCAGGAGTCAAAGTTCTGGAGGGCATAGTTGGTACGTCTGGAAAAATCTCCTTCCATTTTAAGTACACAGCCTGA
AGAAACACACATCCCAATTTAACATCGAAATATATTCTCCACCTAGATATTCTAGACACATTGGTCTTGAGATAACGTAG
AGAAATCACACTTTGCTATCTACTCAAAAAGGTCAGCTTCCTATAAAGAACCAAAATGAAGTAAACTCCCAATTTCATCG
AATAAACCGGAACATAATTCTCCAATGAATACCCCAATCACTCAAATTGGACACTATCTAAGTAGGATTAAGGAGGAAAA
AACCTGCTTTTTGTAGTTCCCTTTCCCATCAAGTGTCAGAAAGATTTCAAAAAGAGGAGCACCAGCAGCAGATGTACTAA
GTTGCCTGAAAGAGAGAAAGGATTGTTATATAGCACAATCTTTCAAAACAACAAAGGACCTCGAGAAATTTGGCGTTTTG
ATACACAAAACCCACACTGCCACAGATAAATCGATGAGTAAAGAAGACAGAAGTACCGAGGATTATAACTTCTTGCCACA
TATCTTCCATGCTCTGCAGTAATTTGAACAATAAGACCAAACGGATCTTTGACATCTTCCGAAATACCAGACCACCACCC
TACCTGCAAGCCATATAGAGAAAACAATGTAACACCAATAAGAAGCTAAACCACAGTTATAAAAGAAACGAGAAAAAATA
CAAATAATGAGCTCACCAACCCAGCACCAGCTTTGTCTCGCAAGTATACTGCATCCTTGTAACGCTCTTCTAGAAGAGCT
CTCTATGACAAATACAAAAATGGAATCTTTCAGAATCAAAAGTAAGTATCCCAAACAGTGTTGTTAGAAACTATAATCAC
AACTCGAGTTATTACATAAAAAGTGGACATGACTTTGCCAACAGCATCATTAGTAGCAGTAGCTGCAATTGCCACCTTTA
GCCTCGCAGCATCTTCATAGTCTTCTCGTTTAATGGCTCGATTCAATTGCGACTGTACACCCCAAAATACAAAATCCCCG
CATTAGAAACATTTCTTCAGGACTCTTAACAACAATGATAGATACAATCATCAAGAGGAAACCTTTAAGACGGAGAGAAG
ACGGTCTTGGTCATCAACTTGATCGAAATGCTTCTTCCAACGGTCCCAATCCCAATCATCATCAATCTTCTCGACATTCT
CCGATCCTTGCTCACCATCATCGTTATCCAGAGTAGCGTACCAGCTCAAAACCGAATCGAAGCGTTTGATGGCGCTCTTG
AGAACATCCTGAATCGCAGAGTCCCATCTAGGGTTATCATCGGAGGAAGAGGAAGAGGAAGAATTGCTGCCGGAGGAGGA
GGAGCAGCGACAGAGAGCGGTGGGATCGGGGAGACGATGAGGGTAAAAAGATCTTTTGGAGGAGGGAGTGAGTCTGGATG
ACGTGGCAGAAGCGGCAGGGGAGAAGGCGAGATTTTGGGACGGCGGGGTGGATAAGGAAGGCATCGCCGGAGAGATGTGA
GAGCGTGTGGTGGTGGAAGAAATCGAATATAGTTTTGTGTTGTGTGGACGATGATGATGATATGGGCTTTTGATTGACCA
AAAGGAATATGTGACTCGTGACTGACTTATGTGTTATGTGGTCATGTCCGTTTATTAACCAACCAAACCGCAACGTTTAT
TTTATTTTTGGTATGCGGATCAATTCGAACGGAATGCTAATCCAAAAAGACCAAAATTTCTAATTTATAGTCCAGTTTTT
GAGTAAAATTTTAGCGTATTCAGACTCAAATCTCTACATAATACAAAATTTTGGAGATTATTGTAGATGAAAGTGAAAAT
TAGTAGTGTGTTACGGCAAAAATTGTTTGTTGTGGTCTTGGGTTTTGGTTTTAGAACTAGAGCTAGAGCTAGAGCTAGAG
CCAGTCATATATTTGTTAGCCCATTGACTTCTAATGGGCTCTATAGGATTATTTAACCTCACTAAGAGGAAGCTAGGTCG
TATCCATGAACATGTTACATGTGACTAGACTGGAGTGTTGTAACCACTCTCCCAAGTGGTTCCCATCGACTTCATTAACT
CTACTTTCTTATAAGTACTAGTAGATTTTATAATAAAAAATCGTAATGTGGAGCCCTGAATTATTTAGAGAGAGCAGTAT
GATGTGGTCATGAATACTAACTGATAGAAATCGCATACCTGTTAGCATTACTGCAAAAATATCTAGAAAAATAGCATATT
TCTAAACATTACAACAAATCAACAATGACGTTTTTTTTGTTTTTTTGTACAACACTTAATGATCTGATATATAAAAATAG
TAAGCAGAGTTAAATATTCCCAAAGAAGAAAGAAGAAGAATAAAAGACAAGGCTTGAACGTCCGGTGAAAGAAAGAATTC
AGCTTTCCGCACTAACCACTTCTGAATCCTAACCAACAAGCTTCTCCATTTCGTTTTTCGCGTCTCGATTCCAAATTCCA
CTTAAGACGGCGGATTTTCTCACCGGGAAATTGGTTTTAG
>AT4G33625.1 | chr4:16154544-16157543 REVERSE LENGTH=3000
AATTCTCCACAGATTCCAGATTGGCAGGGGATCGAAGTGACTCTTTAAGAGGTTGGTTTCCAGAAAGTCGATCAACAATA
TCGCCTATCACAAATTTCACTGCGATTTCCCTTCCTCCGTTGTTGTCAATGATTTCATCCGTCACAGATTCCAATTCAAT
GTCAGCATTTTTTTCATCGATTTCAGCCTTAGTGTCATCTTCCACATCTATATCTTCTATATCAAGATCGTTCTCTTCAT
CTTCTTCATCAGCTATCTGCTCAATAACTTTTGAGATGAAATCCTTATCCACCCTTCCAGGCGCAGTTACTTTCATAACC
TTAACCTTGACCCCGGGAATCATATCTCGCAGGAAACTCTGGAAACCAGAAGATTCCTCAAGGAGATCAGAATCATCATC
TGAGTTATCACTCTCTTCATCTTCACTACTCTCAACTGCAAGATTACCAGTATCTTCCTTCCTTCCAGGTGAAGTCAAAA
ACCTACCAGGAGTCAAAGTTCTGGAGGGCATAGTTGGTACGTCTGGAAAAATCTCCTTCCATTTTAAGTACACAGCCTGA
AGAAACACACATCCCAATTTAACATCGAAATATATTCTCCACCTAGATATTCTAGACACATTGGTCTTGAGATAACGTAG
AGAAATCACACTTTGCTATCTACTCAAAAAGGTCAGCTTCCTATAAAGAACCAAAATGAAGTAAACTCCCAATTTCATCG
AATAAACCGGAACATAATTCTCCAATGAATACCCCAATCACTCAAATTGGACACTATCTAAGTAGGATTAAGGAGGAAAA
AACCTGCTTTTTGTAGTTCCCTTTCCCATCAAGTGTCAGAAAGATTTCAAAAAGAGGAGCACCAGCAGCAGATGTACTAA
GTTGCCTGAAAGAGAGAAAGGATTGTTATATAGCACAATCTTTCAAAACAACAAAGGACCTCGAGAAATTTGGCGTTTTG
ATACACAAAACCCACACTGCCACAGATAAATCGATGAGTAAAGAAGACAGAAGTACCGAGGATTATAACTTCTTGCCACA
TATCTTCCATGCTCTGCAGTAATTTGAACAATAAGACCAAACGGATCTTTGACATCTTCCGAAATACCAGACCACCACCC
TACCTGCAAGCCATATAGAGAAAACAATGTAACACCAATAAGAAGCTAAACCACAGTTATAAAAGAAACGAGAAAAAATA
CAAATAATGAGCTCACCAACCCAGCACCAGCTTTGTCTCGCAAGTATACTGCATCCTTGTAACGCTCTTCTAGAAGAGCT
CTCTATGACAAATACAAAAATGGAATCTTTCAGAATCAAAAGTAAGTATCCCAAACAGTGTTGTTAGAAACTATAATCAC
AACTCGAGTTATTACATAAAAAGTGGACATGACTTTGCCAACAGCATCATTAGTAGCAGTAGCTGCAATTGCCACCTTTA
GCCTCGCAGCATCTTCATAGTCTTCTCGTTTAATGGCTCGATTCAATTGCGACTGTACACCCCAAAATACAAAATCCCCG
CATTAGAAACATTTCTTCAGGACTCTTAACAACAATGATAGATACAATCATCAAGAGGAAACCTTTAAGACGGAGAGAAG
ACGGTCTTGGTCATCAACTTGATCGAAATGCTTCTTCCAACGGTCCCAATCCCAATCATCATCAATCTTCTCGACATTCT
CCGATCCTTGCTCACCATCATCGTTATCCAGAGTAGCGTACCAGCTCAAAACCGAATCGAAGCGTTTGATGGCGCTCTTG
AGAACATCCTGAATCGCAGAGTCCCATCTAGGGTTATCATCGGAGGAAGAGGAAGAGGAAGAATTGCTGCCGGAGGAGGA
GGAGCAGCGACAGAGAGCGGTGGGATCGGGGAGACGATGAGGGTAAAAAGATCTTTTGGAGGAGGGAGTGAGTCTGGATG
ACGTGGCAGAAGCGGCAGGGGAGAAGGCGAGATTTTGGGACGGCGGGGTGGATAAGGAAGGCATCGCCGGAGAGATGTGA
GAGCGTGTGGTGGTGGAAGAAATCGAATATAGTTTTGTGTTGTGTGGACGATGATGATGATATGGGCTTTTGATTGACCA
AAAGGAATATGTGACTCGTGACTGACTTATGTGTTATGTGGTCATGTCCGTTTATTAACCAACCAAACCGCAACGTTTAT
TTTATTTTTGGTATGCGGATCAATTCGAACGGAATGCTAATCCAAAAAGACCAAAATTTCTAATTTATAGTCCAGTTTTT
GAGTAAAATTTTAGCGTATTCAGACTCAAATCTCTACATAATACAAAATTTTGGAGATTATTGTAGATGAAAGTGAAAAT
TAGTAGTGTGTTACGGCAAAAATTGTTTGTTGTGGTCTTGGGTTTTGGTTTTAGAACTAGAGCTAGAGCTAGAGCTAGAG
CCAGTCATATATTTGTTAGCCCATTGACTTCTAATGGGCTCTATAGGATTATTTAACCTCACTAAGAGGAAGCTAGGTCG
TATCCATGAACATGTTACATGTGACTAGACTGGAGTGTTGTAACCACTCTCCCAAGTGGTTCCCATCGACTTCATTAACT
CTACTTTCTTATAAGTACTAGTAGATTTTATAATAAAAAATCGTAATGTGGAGCCCTGAATTATTTAGAGAGAGCAGTAT
GATGTGGTCATGAATACTAACTGATAGAAATCGCATACCTGTTAGCATTACTGCAAAAATATCTAGAAAAATAGCATATT
TCTAAACATTACAACAAATCAACAATGACGTTTTTTTTGTTTTTTTGTACAACACTTAATGATCTGATATATAAAAATAG
TAAGCAGAGTTAAATATTCCCAAAGAAGAAAGAAGAAGAATAAAAGACAAGGCTTGAACGTCCGGTGAAAGAAAGAATTC
AGCTTTCCGCACTAACCACTTCTGAATCCTAACCAACAAGCTTCTCCATTTCGTTTTTCGCGTCTCGATTCCAAATTCCA
CTTAAGACGGCGGATTTTCTCACCGGGAAATTGGTTTTAG
>AT4G33625.3 | chr4:16154544-16157543 REVERSE LENGTH=3000
AATTCTCCACAGATTCCAGATTGGCAGGGGATCGAAGTGACTCTTTAAGAGGTTGGTTTCCAGAAAGTCGATCAACAATA
TCGCCTATCACAAATTTCACTGCGATTTCCCTTCCTCCGTTGTTGTCAATGATTTCATCCGTCACAGATTCCAATTCAAT
GTCAGCATTTTTTTCATCGATTTCAGCCTTAGTGTCATCTTCCACATCTATATCTTCTATATCAAGATCGTTCTCTTCAT
CTTCTTCATCAGCTATCTGCTCAATAACTTTTGAGATGAAATCCTTATCCACCCTTCCAGGCGCAGTTACTTTCATAACC
TTAACCTTGACCCCGGGAATCATATCTCGCAGGAAACTCTGGAAACCAGAAGATTCCTCAAGGAGATCAGAATCATCATC
TGAGTTATCACTCTCTTCATCTTCACTACTCTCAACTGCAAGATTACCAGTATCTTCCTTCCTTCCAGGTGAAGTCAAAA
ACCTACCAGGAGTCAAAGTTCTGGAGGGCATAGTTGGTACGTCTGGAAAAATCTCCTTCCATTTTAAGTACACAGCCTGA
AGAAACACACATCCCAATTTAACATCGAAATATATTCTCCACCTAGATATTCTAGACACATTGGTCTTGAGATAACGTAG
AGAAATCACACTTTGCTATCTACTCAAAAAGGTCAGCTTCCTATAAAGAACCAAAATGAAGTAAACTCCCAATTTCATCG
AATAAACCGGAACATAATTCTCCAATGAATACCCCAATCACTCAAATTGGACACTATCTAAGTAGGATTAAGGAGGAAAA
AACCTGCTTTTTGTAGTTCCCTTTCCCATCAAGTGTCAGAAAGATTTCAAAAAGAGGAGCACCAGCAGCAGATGTACTAA
GTTGCCTGAAAGAGAGAAAGGATTGTTATATAGCACAATCTTTCAAAACAACAAAGGACCTCGAGAAATTTGGCGTTTTG
ATACACAAAACCCACACTGCCACAGATAAATCGATGAGTAAAGAAGACAGAAGTACCGAGGATTATAACTTCTTGCCACA
TATCTTCCATGCTCTGCAGTAATTTGAACAATAAGACCAAACGGATCTTTGACATCTTCCGAAATACCAGACCACCACCC
TACCTGCAAGCCATATAGAGAAAACAATGTAACACCAATAAGAAGCTAAACCACAGTTATAAAAGAAACGAGAAAAAATA
CAAATAATGAGCTCACCAACCCAGCACCAGCTTTGTCTCGCAAGTATACTGCATCCTTGTAACGCTCTTCTAGAAGAGCT
CTCTATGACAAATACAAAAATGGAATCTTTCAGAATCAAAAGTAAGTATCCCAAACAGTGTTGTTAGAAACTATAATCAC
AACTCGAGTTATTACATAAAAAGTGGACATGACTTTGCCAACAGCATCATTAGTAGCAGTAGCTGCAATTGCCACCTTTA
GCCTCGCAGCATCTTCATAGTCTTCTCGTTTAATGGCTCGATTCAATTGCGACTGTACACCCCAAAATACAAAATCCCCG
CATTAGAAACATTTCTTCAGGACTCTTAACAACAATGATAGATACAATCATCAAGAGGAAACCTTTAAGACGGAGAGAAG
ACGGTCTTGGTCATCAACTTGATCGAAATGCTTCTTCCAACGGTCCCAATCCCAATCATCATCAATCTTCTCGACATTCT
CCGATCCTTGCTCACCATCATCGTTATCCAGAGTAGCGTACCAGCTCAAAACCGAATCGAAGCGTTTGATGGCGCTCTTG
AGAACATCCTGAATCGCAGAGTCCCATCTAGGGTTATCATCGGAGGAAGAGGAAGAGGAAGAATTGCTGCCGGAGGAGGA
GGAGCAGCGACAGAGAGCGGTGGGATCGGGGAGACGATGAGGGTAAAAAGATCTTTTGGAGGAGGGAGTGAGTCTGGATG
ACGTGGCAGAAGCGGCAGGGGAGAAGGCGAGATTTTGGGACGGCGGGGTGGATAAGGAAGGCATCGCCGGAGAGATGTGA
GAGCGTGTGGTGGTGGAAGAAATCGAATATAGTTTTGTGTTGTGTGGACGATGATGATGATATGGGCTTTTGATTGACCA
AAAGGAATATGTGACTCGTGACTGACTTATGTGTTATGTGGTCATGTCCGTTTATTAACCAACCAAACCGCAACGTTTAT
TTTATTTTTGGTATGCGGATCAATTCGAACGGAATGCTAATCCAAAAAGACCAAAATTTCTAATTTATAGTCCAGTTTTT
GAGTAAAATTTTAGCGTATTCAGACTCAAATCTCTACATAATACAAAATTTTGGAGATTATTGTAGATGAAAGTGAAAAT
TAGTAGTGTGTTACGGCAAAAATTGTTTGTTGTGGTCTTGGGTTTTGGTTTTAGAACTAGAGCTAGAGCTAGAGCTAGAG
CCAGTCATATATTTGTTAGCCCATTGACTTCTAATGGGCTCTATAGGATTATTTAACCTCACTAAGAGGAAGCTAGGTCG
TATCCATGAACATGTTACATGTGACTAGACTGGAGTGTTGTAACCACTCTCCCAAGTGGTTCCCATCGACTTCATTAACT
CTACTTTCTTATAAGTACTAGTAGATTTTATAATAAAAAATCGTAATGTGGAGCCCTGAATTATTTAGAGAGAGCAGTAT
GATGTGGTCATGAATACTAACTGATAGAAATCGCATACCTGTTAGCATTACTGCAAAAATATCTAGAAAAATAGCATATT
TCTAAACATTACAACAAATCAACAATGACGTTTTTTTTGTTTTTTTGTACAACACTTAATGATCTGATATATAAAAATAG
TAAGCAGAGTTAAATATTCCCAAAGAAGAAAGAAGAAGAATAAAAGACAAGGCTTGAACGTCCGGTGAAAGAAAGAATTC
AGCTTTCCGCACTAACCACTTCTGAATCCTAACCAACAAGCTTCTCCATTTCGTTTTTCGCGTCTCGATTCCAAATTCCA
CTTAAGACGGCGGATTTTCTCACCGGGAAATTGGTTTTAG
>AT4G33630.2 | chr4:16152560-16155559 FORWARD LENGTH=3000
GCTGTTTCAGTAGAATACGTCTCTGATTCTCAAGATTCATATGAAGTTGAGATGAAAGTAGAAGATGATGATGACGATGA
GCTTATAGTTACTGGAGAATCTTCAGGGATTCATGGAAGCAGAGAAATCAAGTCTGATTCAGCATCGATCGAAAGAGTGA
ACAAAAGTAGAGATTCAACTGCTGCCTCTTGTTATAATGACTTTCTTCTTGTGTTATCTGATGATGAGAGGAGCTCAGAC
GACAAAGAAAACATCTTAATAAGTTCAAATGTGATGGCCAAGCCAAAAACTTGATACTTTAATGAAGATGAATATCGCCA
ATCTAATGCGATTATTATTTTTATGGTTTTCTAATCTCTTTGCCCATAATGAATATCATGTCAAATTTTATATTCAATAG
TGCTCGTCTCTTATACGACCAGTATCAAAGCTTTGTTTTTCAACAGACAAAAAACAAAAGAATCTGCTGTTATTATCCAA
GTGGGAGGATGAAAACCGAGAGCTCACACAATGCTTTAATACAAAAAGAAACTGATGTCGTCGTCCATTCACATTCACAC
GTCTTCGTCTCTACTCTGATGCTCCAGGAGCAATTGTTCCAACTCTTCCTTGCGTCGGGCTATCTCCTGCAATAAGGGTC
AATGACTTAGAAACCATTTGAGTGATGATAATAATGATGCAGATAGACTATCAATTGACACTTGCCTCAAGATCCTTGAC
TGCTTGTTCTCTTGAAACTTCCTTTTGCTGTCGAGCACGCTTCAGAAAGCCGATGCAGAGAACTCCCTGAAGTTCAGACA
ACGATCAAAGATTGACAGTGAAAACATAAACGGGAACTCAGATATTGAAAAACAAAGGAAGTGATTGCCCAAGAAGCTCA
TTTTTCAAGTTAGAAATAGCCCTACAGATTCGCTAACCACCACATCAAGCATCTATTGTTCAGAGTTGGGAGTTATCCAA
GTGATCCTAAAGGTCTGGGGACAAAGTGTCAACATGAGTTCTTACAACAAACCAAGAATCGTTTTCAAGTGAAATGCATT
CTTATAAGCAAGATGCAACCACAAGGCACAAACTAATACGAAAAGATTCAACAATAAGCGAGAGCAGAGAGGGAATAAGC
AGATGTGATATAATAGGATGAATGGTGATAGCGTACAGAAATGACATAGATAACACCACAAGCAAGAAGCAAGTAGCTTG
CGATGTTCTGTAGAAGCAGGAGATCCTTCTTTTGAGTCATATAGTCAGGGAAAGCTCTTGTCATCACAGCAACACTGAAA
TGAACAAAGTAAAGATATATACATAAAACATAAAATCATACAGCAACCAAGGAATGGTCTCATTTTTGAGTACCTGGCCT
GGAATTAGCTGAAGCAGCACTCAAAAAACACATCATAAAAGAACAACACGATCCATTCCAACACAAGAGGTACAAAAGAA
GGTTACTAAGCTGTATAGATGTACTTACAAAATTTGAAGCATTCCTCTACCAGCCCAGTATTCAAGAACCTGTAAACAGA
TTTGCAAAATTAGAATCAATTCATGTTAGAAAATCAAAGGAAAGAGATAGCAAAAGATACGAAACCTTGGAAAATTTGAG
AATGAAACCCCATTCAGTCTCAACGAGAACAACAAAACAAGCAATCACCACAGCATAACACCGGAATATTCCATCGAAGA
GCTGCTCGGAGAGGAAAAGATAAAAGCTTTACACAGAGATCATCTTCAAGTAATCTAATGCCTGCGCAGCGAGAGAGGAA
AAAGAGAGAGAGAGAGAGAGAGATTATACATCGTGGCTGTCACGGAAGGAGCGAACGGCAGCGAGAACGTTAACGACAAC
ACAGAGAATGGCGATGAGAGAGGTAACGAGGCTGAAGCATCTACAAACAACAAGGAAAGGATCTGCTCTGTTTCCGAGCT
TCAATTTCGCGGATCCGGAAGAAGGTCCGGCGGGGGATTCTTCGATTTCCTCAGTCCTATCCATCTAAAACCAATTTCCC
GGTGAGAAAATCCGCCGTCTTAAGTGGAATTTGGAATCGAGACGCGAAAAACGAAATGGAGAAGCTTGTTGGTTAGGATT
CAGAAGTGGTTAGTGCGGAAAGCTGAATTCTTTCTTTCACCGGACGTTCAAGCCTTGTCTTTTATTCTTCTTCTTTCTTC
TTTGGGAATATTTAACTCTGCTTACTATTTTTATATATCAGATCATTAAGTGTTGTACAAAAAAACAAAAAAAACGTCAT
TGTTGATTTGTTGTAATGTTTAGAAATATGCTATTTTTCTAGATATTTTTGCAGTAATGCTAACAGGTATGCGATTTCTA
TCAGTTAGTATTCATGACCACATCATACTGCTCTCTCTAAATAATTCAGGGCTCCACATTACGATTTTTTATTATAAAAT
CTACTAGTACTTATAAGAAAGTAGAGTTAATGAAGTCGATGGGAACCACTTGGGAGAGTGGTTACAACACTCCAGTCTAG
TCACATGTAACATGTTCATGGATACGACCTAGCTTCCTCTTAGTGAGGTTAAATAATCCTATAGAGCCCATTAGAAGTCA
ATGGGCTAACAAATATATGACTGGCTCTAGCTCTAGCTCTAGCTCTAGTTCTAAAACCAAAACCCAAGACCACAACAAAC
AATTTTTGCCGTAACACACTACTAATTTTCACTTTCATCTACAATAATCTCCAAAATTTTGTATTATGTAGAGATTTGAG
TCTGAATACGCTAAAATTTTACTCAAAAACTGGACTATAAATTAGAAATTTTGGTCTTTTTGGATTAGCATTCCGTTCGA
ATTGATCCGCATACCAAAAATAAAATAAACGTTGCGGTTTGGTTGGTTAATAAACGGACATGACCACATAACACATAAGT
CAGTCACGAGTCACATATTCCTTTTGGTCAATCAAAAGCCCATATCATCATCATCGTCCACACAACACAAAACTATATTC
GATTTCTTCCACCACCACACGCTCTCACATCTCTCCGGCG
>AT4G33630.3 | chr4:16152560-16155559 FORWARD LENGTH=3000
GCTGTTTCAGTAGAATACGTCTCTGATTCTCAAGATTCATATGAAGTTGAGATGAAAGTAGAAGATGATGATGACGATGA
GCTTATAGTTACTGGAGAATCTTCAGGGATTCATGGAAGCAGAGAAATCAAGTCTGATTCAGCATCGATCGAAAGAGTGA
ACAAAAGTAGAGATTCAACTGCTGCCTCTTGTTATAATGACTTTCTTCTTGTGTTATCTGATGATGAGAGGAGCTCAGAC
GACAAAGAAAACATCTTAATAAGTTCAAATGTGATGGCCAAGCCAAAAACTTGATACTTTAATGAAGATGAATATCGCCA
ATCTAATGCGATTATTATTTTTATGGTTTTCTAATCTCTTTGCCCATAATGAATATCATGTCAAATTTTATATTCAATAG
TGCTCGTCTCTTATACGACCAGTATCAAAGCTTTGTTTTTCAACAGACAAAAAACAAAAGAATCTGCTGTTATTATCCAA
GTGGGAGGATGAAAACCGAGAGCTCACACAATGCTTTAATACAAAAAGAAACTGATGTCGTCGTCCATTCACATTCACAC
GTCTTCGTCTCTACTCTGATGCTCCAGGAGCAATTGTTCCAACTCTTCCTTGCGTCGGGCTATCTCCTGCAATAAGGGTC
AATGACTTAGAAACCATTTGAGTGATGATAATAATGATGCAGATAGACTATCAATTGACACTTGCCTCAAGATCCTTGAC
TGCTTGTTCTCTTGAAACTTCCTTTTGCTGTCGAGCACGCTTCAGAAAGCCGATGCAGAGAACTCCCTGAAGTTCAGACA
ACGATCAAAGATTGACAGTGAAAACATAAACGGGAACTCAGATATTGAAAAACAAAGGAAGTGATTGCCCAAGAAGCTCA
TTTTTCAAGTTAGAAATAGCCCTACAGATTCGCTAACCACCACATCAAGCATCTATTGTTCAGAGTTGGGAGTTATCCAA
GTGATCCTAAAGGTCTGGGGACAAAGTGTCAACATGAGTTCTTACAACAAACCAAGAATCGTTTTCAAGTGAAATGCATT
CTTATAAGCAAGATGCAACCACAAGGCACAAACTAATACGAAAAGATTCAACAATAAGCGAGAGCAGAGAGGGAATAAGC
AGATGTGATATAATAGGATGAATGGTGATAGCGTACAGAAATGACATAGATAACACCACAAGCAAGAAGCAAGTAGCTTG
CGATGTTCTGTAGAAGCAGGAGATCCTTCTTTTGAGTCATATAGTCAGGGAAAGCTCTTGTCATCACAGCAACACTGAAA
TGAACAAAGTAAAGATATATACATAAAACATAAAATCATACAGCAACCAAGGAATGGTCTCATTTTTGAGTACCTGGCCT
GGAATTAGCTGAAGCAGCACTCAAAAAACACATCATAAAAGAACAACACGATCCATTCCAACACAAGAGGTACAAAAGAA
GGTTACTAAGCTGTATAGATGTACTTACAAAATTTGAAGCATTCCTCTACCAGCCCAGTATTCAAGAACCTGTAAACAGA
TTTGCAAAATTAGAATCAATTCATGTTAGAAAATCAAAGGAAAGAGATAGCAAAAGATACGAAACCTTGGAAAATTTGAG
AATGAAACCCCATTCAGTCTCAACGAGAACAACAAAACAAGCAATCACCACAGCATAACACCGGAATATTCCATCGAAGA
GCTGCTCGGAGAGGAAAAGATAAAAGCTTTACACAGAGATCATCTTCAAGTAATCTAATGCCTGCGCAGCGAGAGAGGAA
AAAGAGAGAGAGAGAGAGAGAGATTATACATCGTGGCTGTCACGGAAGGAGCGAACGGCAGCGAGAACGTTAACGACAAC
ACAGAGAATGGCGATGAGAGAGGTAACGAGGCTGAAGCATCTACAAACAACAAGGAAAGGATCTGCTCTGTTTCCGAGCT
TCAATTTCGCGGATCCGGAAGAAGGTCCGGCGGGGGATTCTTCGATTTCCTCAGTCCTATCCATCTAAAACCAATTTCCC
GGTGAGAAAATCCGCCGTCTTAAGTGGAATTTGGAATCGAGACGCGAAAAACGAAATGGAGAAGCTTGTTGGTTAGGATT
CAGAAGTGGTTAGTGCGGAAAGCTGAATTCTTTCTTTCACCGGACGTTCAAGCCTTGTCTTTTATTCTTCTTCTTTCTTC
TTTGGGAATATTTAACTCTGCTTACTATTTTTATATATCAGATCATTAAGTGTTGTACAAAAAAACAAAAAAAACGTCAT
TGTTGATTTGTTGTAATGTTTAGAAATATGCTATTTTTCTAGATATTTTTGCAGTAATGCTAACAGGTATGCGATTTCTA
TCAGTTAGTATTCATGACCACATCATACTGCTCTCTCTAAATAATTCAGGGCTCCACATTACGATTTTTTATTATAAAAT
CTACTAGTACTTATAAGAAAGTAGAGTTAATGAAGTCGATGGGAACCACTTGGGAGAGTGGTTACAACACTCCAGTCTAG
TCACATGTAACATGTTCATGGATACGACCTAGCTTCCTCTTAGTGAGGTTAAATAATCCTATAGAGCCCATTAGAAGTCA
ATGGGCTAACAAATATATGACTGGCTCTAGCTCTAGCTCTAGCTCTAGTTCTAAAACCAAAACCCAAGACCACAACAAAC
AATTTTTGCCGTAACACACTACTAATTTTCACTTTCATCTACAATAATCTCCAAAATTTTGTATTATGTAGAGATTTGAG
TCTGAATACGCTAAAATTTTACTCAAAAACTGGACTATAAATTAGAAATTTTGGTCTTTTTGGATTAGCATTCCGTTCGA
ATTGATCCGCATACCAAAAATAAAATAAACGTTGCGGTTTGGTTGGTTAATAAACGGACATGACCACATAACACATAAGT
CAGTCACGAGTCACATATTCCTTTTGGTCAATCAAAAGCCCATATCATCATCATCGTCCACACAACACAAAACTATATTC
GATTTCTTCCACCACCACACGCTCTCACATCTCTCCGGCG
>AT4G33630.1 | chr4:16152560-16155559 FORWARD LENGTH=3000
GCTGTTTCAGTAGAATACGTCTCTGATTCTCAAGATTCATATGAAGTTGAGATGAAAGTAGAAGATGATGATGACGATGA
GCTTATAGTTACTGGAGAATCTTCAGGGATTCATGGAAGCAGAGAAATCAAGTCTGATTCAGCATCGATCGAAAGAGTGA
ACAAAAGTAGAGATTCAACTGCTGCCTCTTGTTATAATGACTTTCTTCTTGTGTTATCTGATGATGAGAGGAGCTCAGAC
GACAAAGAAAACATCTTAATAAGTTCAAATGTGATGGCCAAGCCAAAAACTTGATACTTTAATGAAGATGAATATCGCCA
ATCTAATGCGATTATTATTTTTATGGTTTTCTAATCTCTTTGCCCATAATGAATATCATGTCAAATTTTATATTCAATAG
TGCTCGTCTCTTATACGACCAGTATCAAAGCTTTGTTTTTCAACAGACAAAAAACAAAAGAATCTGCTGTTATTATCCAA
GTGGGAGGATGAAAACCGAGAGCTCACACAATGCTTTAATACAAAAAGAAACTGATGTCGTCGTCCATTCACATTCACAC
GTCTTCGTCTCTACTCTGATGCTCCAGGAGCAATTGTTCCAACTCTTCCTTGCGTCGGGCTATCTCCTGCAATAAGGGTC
AATGACTTAGAAACCATTTGAGTGATGATAATAATGATGCAGATAGACTATCAATTGACACTTGCCTCAAGATCCTTGAC
TGCTTGTTCTCTTGAAACTTCCTTTTGCTGTCGAGCACGCTTCAGAAAGCCGATGCAGAGAACTCCCTGAAGTTCAGACA
ACGATCAAAGATTGACAGTGAAAACATAAACGGGAACTCAGATATTGAAAAACAAAGGAAGTGATTGCCCAAGAAGCTCA
TTTTTCAAGTTAGAAATAGCCCTACAGATTCGCTAACCACCACATCAAGCATCTATTGTTCAGAGTTGGGAGTTATCCAA
GTGATCCTAAAGGTCTGGGGACAAAGTGTCAACATGAGTTCTTACAACAAACCAAGAATCGTTTTCAAGTGAAATGCATT
CTTATAAGCAAGATGCAACCACAAGGCACAAACTAATACGAAAAGATTCAACAATAAGCGAGAGCAGAGAGGGAATAAGC
AGATGTGATATAATAGGATGAATGGTGATAGCGTACAGAAATGACATAGATAACACCACAAGCAAGAAGCAAGTAGCTTG
CGATGTTCTGTAGAAGCAGGAGATCCTTCTTTTGAGTCATATAGTCAGGGAAAGCTCTTGTCATCACAGCAACACTGAAA
TGAACAAAGTAAAGATATATACATAAAACATAAAATCATACAGCAACCAAGGAATGGTCTCATTTTTGAGTACCTGGCCT
GGAATTAGCTGAAGCAGCACTCAAAAAACACATCATAAAAGAACAACACGATCCATTCCAACACAAGAGGTACAAAAGAA
GGTTACTAAGCTGTATAGATGTACTTACAAAATTTGAAGCATTCCTCTACCAGCCCAGTATTCAAGAACCTGTAAACAGA
TTTGCAAAATTAGAATCAATTCATGTTAGAAAATCAAAGGAAAGAGATAGCAAAAGATACGAAACCTTGGAAAATTTGAG
AATGAAACCCCATTCAGTCTCAACGAGAACAACAAAACAAGCAATCACCACAGCATAACACCGGAATATTCCATCGAAGA
GCTGCTCGGAGAGGAAAAGATAAAAGCTTTACACAGAGATCATCTTCAAGTAATCTAATGCCTGCGCAGCGAGAGAGGAA
AAAGAGAGAGAGAGAGAGAGAGATTATACATCGTGGCTGTCACGGAAGGAGCGAACGGCAGCGAGAACGTTAACGACAAC
ACAGAGAATGGCGATGAGAGAGGTAACGAGGCTGAAGCATCTACAAACAACAAGGAAAGGATCTGCTCTGTTTCCGAGCT
TCAATTTCGCGGATCCGGAAGAAGGTCCGGCGGGGGATTCTTCGATTTCCTCAGTCCTATCCATCTAAAACCAATTTCCC
GGTGAGAAAATCCGCCGTCTTAAGTGGAATTTGGAATCGAGACGCGAAAAACGAAATGGAGAAGCTTGTTGGTTAGGATT
CAGAAGTGGTTAGTGCGGAAAGCTGAATTCTTTCTTTCACCGGACGTTCAAGCCTTGTCTTTTATTCTTCTTCTTTCTTC
TTTGGGAATATTTAACTCTGCTTACTATTTTTATATATCAGATCATTAAGTGTTGTACAAAAAAACAAAAAAAACGTCAT
TGTTGATTTGTTGTAATGTTTAGAAATATGCTATTTTTCTAGATATTTTTGCAGTAATGCTAACAGGTATGCGATTTCTA
TCAGTTAGTATTCATGACCACATCATACTGCTCTCTCTAAATAATTCAGGGCTCCACATTACGATTTTTTATTATAAAAT
CTACTAGTACTTATAAGAAAGTAGAGTTAATGAAGTCGATGGGAACCACTTGGGAGAGTGGTTACAACACTCCAGTCTAG
TCACATGTAACATGTTCATGGATACGACCTAGCTTCCTCTTAGTGAGGTTAAATAATCCTATAGAGCCCATTAGAAGTCA
ATGGGCTAACAAATATATGACTGGCTCTAGCTCTAGCTCTAGCTCTAGTTCTAAAACCAAAACCCAAGACCACAACAAAC
AATTTTTGCCGTAACACACTACTAATTTTCACTTTCATCTACAATAATCTCCAAAATTTTGTATTATGTAGAGATTTGAG
TCTGAATACGCTAAAATTTTACTCAAAAACTGGACTATAAATTAGAAATTTTGGTCTTTTTGGATTAGCATTCCGTTCGA
ATTGATCCGCATACCAAAAATAAAATAAACGTTGCGGTTTGGTTGGTTAATAAACGGACATGACCACATAACACATAAGT
CAGTCACGAGTCACATATTCCTTTTGGTCAATCAAAAGCCCATATCATCATCATCGTCCACACAACACAAAACTATATTC
GATTTCTTCCACCACCACACGCTCTCACATCTCTCCGGCG
>AT4G33640.2 | chr4:16160410-16163409 REVERSE LENGTH=3000
AAAAACAACTCATAGAGATGAAGCAAAAAAAAGTTAAAAAAGAAGTACCCATTGGCCAACAACCTTTCCCTACAAATAAG
AACACCTTTAAATGCTAATTCTACGACTTAAAGATATTTTTTTTGTAGTCTAAAAACAAAAAGGCTTTACGAACCCTGAG
CACATACATGAGAAAATAGTCTGGACGAGCAAAATTGTATTCAAATGAAAAGACTGAGCAAATCACACCATTAAATGGAA
CAAATGGCAATGTACCAAAGCCAATAACAAAACAATGAATTCGATAAATAGATGGCAAATTGAGCAGTAAAATACATACC
CTTGATTCTGTTAATTCACCATAGCTCTGATGCTCTTTTGCTGTAGCAACCAAAGCATTACTTATCCGCGACTTCAAATC
CGGAAGCAAGACCTTGATATGTTGAACAAGGATCTAAAAAAATGCAACAGAAAGGCCATCTTCTATCAGACATTTTCTAA
TATTAAAGTATCTTAAAGTCTGTAAACAAAAAAAGATATACATGCAAGGCCAAAAAAATAAGCTAGGGTAGAATCCGCAC
AGCCATGTAAGTAACCTTAAAAAGTGAATAATGCATTTAAACTCCACCATAATCCCATATTAGATATTTCAACATAGAGA
AAGCGTCTCCCTTATGCCTTACTGAACAATGATTGACATAACGAAAAAAGGAACTCCCAATTCCCATAACTGCAGAAAAT
ACCTGATTTAACTTCTTTGCTAGCTGAGGAACACCCAAACGATCGGCAAGACCATGGTAAACCTGTATAGGTACCAAAAA
GACTCAGCTTTAATCAGAAAAAATAGCAAGAGTATCAGAAAGTGAATCAACAAAATGATGTTAGCATACCGGGTGACTCC
GGAAGAACTTCTCCTCTGCGAGAAGTGCTTCCTTGACTGTGCGGTTTAGCAAAATATCCTGTTTATAAAATATAAAGATC
AAAACACTGTAGATGCAGACGCCACAAAAAGTAGACAAAAAATAAAAATTCTGTCACAATAGCATCGAAGTGATAAAATT
AGAATTAAAAAACAAGCACAGCCAAAGGTAGAATAATAAAAAAAAAAAAAAAAAAGAAGAGACAGCCTACTATATGATAG
CAAGAGAATCATAAGAAAAATAAGTACAGAACAGAAGCAATAAAGCTCAAGTCACATAAAAGAAGAGCCACACTAAATAA
ATTAAAAAGCAATAGTTGTGAGCAACCACAGGTTTACCTCCTGGCAACGATTTACAACTCCCACGTATCCAAGTCGAAGA
GGAACAACATTTCCAAGAAGGAGTTTTCGAGCATCAGTACCTTTGTCCATAATATCCAACTGAAAACATGATAATAACAT
ATAGTAAATCACATGAAAGACAGGGACGCCTATGGTGATGAAATAAAACAAATGTCTGGACTGGGAATATGCACCTTTGT
GATTACACCTATCGTTCTGTGACCTGGAGACAGTATAGATAGATGAAAGGGTGAAGATGAGTAATGTCAAATACAACCCA
TTAAACTAGTCATTGGACTTGTGAGTAGAACTTACCATCAGGATCTACAATGCTAGCAATTTGAAGGGCATCAGAGTTTG
CTAGATCGGTATTAGCAGGGGTAACAGCCAATATCAAGCAAGTATCTTGCTTGATGTAAGACAAGATCATCGTTCTTATA
CGTGCTTCAATGTCGGATGGCTGGTCACCAACTGGCACCTTGGTAATACCAGGCAGATCCACAAGCGTGATGTTCAATAC
ATTAGGTGAAGAAATTTTAAGACGAATCTGTGTATCTGCTACACCTTTGTTCTCTCCAACTAATCTATTCGTCTCAGCCT
ACAAAGATGTTGCATTTCATACATTAATACAAACTTGGAAGAGCAATAGAGTATCAAATAAAGCAAGGAAGGGAATAAAA
AACCTCAATTTCTCGACGAATCTCAGAGAAATCATAGAAACGAGTTTCAGGAAGGTGACGAAACTCCCCCCACTCATCAT
CGGATCCGCCATTAGCGCGGCTTTTAGTCTGGAGGAGCTGGAGAACAAGAGGACGACGCGTGCAGATATCATTACCACGA
GGGAGAAAGTCACGGCCGACGAGTGCTTCAAGGACGCTAGACTTGCCACTGCTTTGGCTTCCAACAACAACAACCTGAGG
AAGCGCGATCGTAGACTGGCTTCCGAGCTGAGCGAATATGTCTTGTAGCTTGTTTACAATCGGAATCACAGAGGATCCCA
ACGGCGCGGCGTTGGTGGTGGAGGAAGACGGAGAAGGCGTAGAAGAAGAAGGAGGCGTAGACGGAGGAGTCTCACCGGAA
ACTTCTTCAATAGTCATCGTTGGATCGGATTTTGAATGAATCAAAGTTGCTAGGGTTTTGAAAAAATTAAGTTCGTGGAG
AAGAGAAGACAACACTGGGAAGAAGAGAAGGTCAATTACTCGGGATTTTCGTGCTTAGCTCTATCTCTATCGAAGAGAGG
AGGATCTTTTTATTAGAGTCGCTAAATAATTTTTACTTGCTCAAGAATTTTAAAAACGTGAAGAAGAAATTGAACTTTAA
TCACAACTTAACAAAATAATTCAAATTAATTTTATATTCACTTAACCTTTGTTAATTTATAATGATAACAACTAAATAAT
TTCACCTTAATCTCCATGGTCCAAAAGAAGCGAATAAACATTTTCATTTACCTAATTACATTAGTTTTTAATTTATAAAA
ACTTTTTTTCTTTCTAATATTAGCCTGTGCTTTTATTAATCAAATAAGTTTAGAAAAAATCTATAGATACAGTTTTAGTG
AGGAACTGAAGTTCTGTTCTGTCTTTAAATATTCGTTGTTAACTTAAACGCAATCTTTTGCTATTTCATCAGTAATTTTT
TGTATGGATAAACTAAAAGAAAAAAAAAATAGAGAAAAATCGAATGTTAAAATCGTGGTAAACCGGCTGATGTCGTATCA
TTTATTAAGGTCTCAAACCGGAGGTGTGTGTTAATTTTCA
>AT4G33640.1 | chr4:16160212-16163211 REVERSE LENGTH=3000
ATTCAAATGAAAAGACTGAGCAAATCACACCATTAAATGGAACAAATGGCAATGTACCAAAGCCAATAACAAAACAATGA
ATTCGATAAATAGATGGCAAATTGAGCAGTAAAATACATACCCTTGATTCTGTTAATTCACCATAGCTCTGATGCTCTTT
TGCTGTAGCAACCAAAGCATTACTTATCCGCGACTTCAAATCCGGAAGCAAGACCTTGATATGTTGAACAAGGATCTAAA
AAAATGCAACAGAAAGGCCATCTTCTATCAGACATTTTCTAATATTAAAGTATCTTAAAGTCTGTAAACAAAAAAAGATA
TACATGCAAGGCCAAAAAAATAAGCTAGGGTAGAATCCGCACAGCCATGTAAGTAACCTTAAAAAGTGAATAATGCATTT
AAACTCCACCATAATCCCATATTAGATATTTCAACATAGAGAAAGCGTCTCCCTTATGCCTTACTGAACAATGATTGACA
TAACGAAAAAAGGAACTCCCAATTCCCATAACTGCAGAAAATACCTGATTTAACTTCTTTGCTAGCTGAGGAACACCCAA
ACGATCGGCAAGACCATGGTAAACCTGTATAGGTACCAAAAAGACTCAGCTTTAATCAGAAAAAATAGCAAGAGTATCAG
AAAGTGAATCAACAAAATGATGTTAGCATACCGGGTGACTCCGGAAGAACTTCTCCTCTGCGAGAAGTGCTTCCTTGACT
GTGCGGTTTAGCAAAATATCCTGTTTATAAAATATAAAGATCAAAACACTGTAGATGCAGACGCCACAAAAAGTAGACAA
AAAATAAAAATTCTGTCACAATAGCATCGAAGTGATAAAATTAGAATTAAAAAACAAGCACAGCCAAAGGTAGAATAATA
AAAAAAAAAAAAAAAAAGAAGAGACAGCCTACTATATGATAGCAAGAGAATCATAAGAAAAATAAGTACAGAACAGAAGC
AATAAAGCTCAAGTCACATAAAAGAAGAGCCACACTAAATAAATTAAAAAGCAATAGTTGTGAGCAACCACAGGTTTACC
TCCTGGCAACGATTTACAACTCCCACGTATCCAAGTCGAAGAGGAACAACATTTCCAAGAAGGAGTTTTCGAGCATCAGT
ACCTTTGTCCATAATATCCAACTGAAAACATGATAATAACATATAGTAAATCACATGAAAGACAGGGACGCCTATGGTGA
TGAAATAAAACAAATGTCTGGACTGGGAATATGCACCTTTGTGATTACACCTATCGTTCTGTGACCTGGAGACAGTATAG
ATAGATGAAAGGGTGAAGATGAGTAATGTCAAATACAACCCATTAAACTAGTCATTGGACTTGTGAGTAGAACTTACCAT
CAGGATCTACAATGCTAGCAATTTGAAGGGCATCAGAGTTTGCTAGATCGGTATTAGCAGGGGTAACAGCCAATATCAAG
CAAGTATCTTGCTTGATGTAAGACAAGATCATCGTTCTTATACGTGCTTCAATGTCGGATGGCTGGTCACCAACTGGCAC
CTTGGTAATACCAGGCAGATCCACAAGCGTGATGTTCAATACATTAGGTGAAGAAATTTTAAGACGAATCTGTGTATCTG
CTACACCTTTGTTCTCTCCAACTAATCTATTCGTCTCAGCCTACAAAGATGTTGCATTTCATACATTAATACAAACTTGG
AAGAGCAATAGAGTATCAAATAAAGCAAGGAAGGGAATAAAAAACCTCAATTTCTCGACGAATCTCAGAGAAATCATAGA
AACGAGTTTCAGGAAGGTGACGAAACTCCCCCCACTCATCATCGGATCCGCCATTAGCGCGGCTTTTAGTCTGGAGGAGC
TGGAGAACAAGAGGACGACGCGTGCAGATATCATTACCACGAGGGAGAAAGTCACGGCCGACGAGTGCTTCAAGGACGCT
AGACTTGCCACTGCTTTGGCTTCCAACAACAACAACCTGAGGAAGCGCGATCGTAGACTGGCTTCCGAGCTGAGCGAATA
TGTCTTGTAGCTTGTTTACAATCGGAATCACAGAGGATCCCAACGGCGCGGCGTTGGTGGTGGAGGAAGACGGAGAAGGC
GTAGAAGAAGAAGGAGGCGTAGACGGAGGAGTCTCACCGGAAACTTCTTCAATAGTCATCGTTGGATCGGATTTTGAATG
AATCAAAGTTGCTAGGGTTTTGAAAAAATTAAGTTCGTGGAGAAGAGAAGACAACACTGGGAAGAAGAGAAGGTCAATTA
CTCGGGATTTTCGTGCTTAGCTCTATCTCTATCGAAGAGAGGAGGATCTTTTTATTAGAGTCGCTAAATAATTTTTACTT
GCTCAAGAATTTTAAAAACGTGAAGAAGAAATTGAACTTTAATCACAACTTAACAAAATAATTCAAATTAATTTTATATT
CACTTAACCTTTGTTAATTTATAATGATAACAACTAAATAATTTCACCTTAATCTCCATGGTCCAAAAGAAGCGAATAAA
CATTTTCATTTACCTAATTACATTAGTTTTTAATTTATAAAAACTTTTTTTCTTTCTAATATTAGCCTGTGCTTTTATTA
ATCAAATAAGTTTAGAAAAAATCTATAGATACAGTTTTAGTGAGGAACTGAAGTTCTGTTCTGTCTTTAAATATTCGTTG
TTAACTTAAACGCAATCTTTTGCTATTTCATCAGTAATTTTTTGTATGGATAAACTAAAAGAAAAAAAAAATAGAGAAAA
ATCGAATGTTAAAATCGTGGTAAACCGGCTGATGTCGTATCATTTATTAAGGTCTCAAACCGGAGGTGTGTGTTAATTTT
CAATGTTGAAGAAAAATCGGTACGATAAGGTTTTCAAACCGGTTAAGTGTGCGCATTTTGGTCTTTTCAACCGGATTAGG
AGGGACAAGAATGAGTCCATCGAGCTGTCTTCGTCAGAAACAGAAAGAGTCTCTTCTTCAATCCAATCTTTTTACAACAT
TAGGCTGTTGAGACCTGAAATCTCTAAGGAAGAAGAAAGA
>AT4G33650.2 | chr4:16158073-16161072 FORWARD LENGTH=3000
CGATAGAATACTTTAAATTTTGTAACCCTTACCTGAAATACAAATTTTCTCACAGTATGAATTGGATTTTAATTATCTTT
GTACTTATCTATCCAGGACTTTATATTGGCGCACATGGGCTATATACATCAGAAGTAATCCATTTAAAACGCAAATTTGG
CCAGTGGAAAGGTGGAAAGGAGTCTAAGAAGCCAACAGATATCGAATTTTATGAATATGTTGAAGCTGTGAAATTAACTG
GAGATCCGTATGTGCCTGCTGGGAAGGTTAGCTTTATGTTTGTTCTAGTATGAGGTATTAAGACAAATATGAAAACTTGT
TGTTTTCATGGTCAGTGTCAAAAATTTGCGTACTCAAACGACTGTGTTACCAATCTAGTTAAAAAAAACGCTGTTACTTT
TCTGCCTACACAGGAAAGGAGTATTATCATGCAATAGTCACTTGGATCTATAAATGCACACTCGCTTATTTTCGATATCT
TTCTTCTTCCCTAATACTCTTTTGTTGCAATATCATGATGAGTGCCTTACCACAGTCTTATCCATGACAGGTTGCATTTC
GGGCAAAGATTGGTAGACGTTATGAGCTCCCACATAAAGGACTCATCCCCGAAGAATTTGGAGTGGTGTGCTTACCTTAC
AACACTAATTCAAGTTTATCATTAAGCTCGGTTTTCGTTTAGAGTTGTTGTTTGTGTCGCTTCATAGTAGAGTTATTCTT
ACAAAATGCAGATTGCCAGATATAAAGGACAAGGTAGGCTTGCTGATCCTGGATTTCGTAATCCGAGATGGGTAGATGGC
GAGCTTGTTATCCTCGATGGCAAGGTTCCTCTCTTCGTCTCTCAATATACTAAAACAAACTTGTCCATGGATTCAAACTC
AAATAAATGACATGTTTTGTGTGATTGTTGAATTATGGTTTTAATGCAGTATGTAAAAGGAGGACCTGTAGTTGGATTCG
TCTATTGGGCACCTGAATATCACTTTGTGATGTTCTTCAACCGCCTGAGGCTTCAAGCCTAGTTGTATTCTGCTCTACAA
TCGAGGAAGGGTTTTCTTCTGGCTGTAACCATTGTGTACGTATACTCCTAGATACACAGTAGATATGAAGTCGGTACTGA
GAAAGGTATAACTGAAATGGTTTAATTATATGCAGATTCATGAGATCGGTTGTGCCTAAGATAAGATTACTTCAAGTTCA
GGTCTTTCTGGACCAGTATAGAGATCCACGGTCTCGCTTTTTCTTCTGGAGCTTGGATAAAGGTACCTAAATTGGGGGAA
GATTTAACACGCCAGAGAGTCTTTGATCAGAAAGGAAACTTAGATTGTAAAGCTTGACAAGTTTATAGATATATATATAT
ATATATATATATATATATGTAAATTAATGTATGTTTCTCTGAGATTGCTGCTATATTGGGTAGAAACGTGGTAAGAGCTG
TTGTTGTATTTCCTTTGTGTATTTTCAGTTTATATGGCAGAAAAAGAGAAGAAATCTTTCTTGTTAATAGTGACTTTGTT
ACTACATGCAACAACTTAAAAATATAGCTCAAGCAATGTGATCATGACAATAGAGAAGCAAAGGAATCATTGATCTTCAA
GTTTATCATTTCATTACACTCAATAGTATAAAGATTAAAAGCAGAAATGGGAACTTAGGAGGAGGCTGCAGTAGCAGCAG
CAGCTTGCGGTGGCGGTGGTGTTGGTCGGAGAGTGATCTCAACCTTATCGTGAACGCCTTGAAGCAAAAGTTCACCTTCA
AATGCGACTATTTTGCGTTTCTTGGCAGCTCTCAGAGTCCCAACCAATGCTTCAAAGATGTTGGCACATCGATCGTCATT
GAACAACACTCCAAACGTCACCTGTATTCAAAAGGAACAAATCAATCCTCATGATCAAGAATCAATCAACTGTGTTTGTT
AGATCTGAGCGAGAGAAAAGAGTAAATGTTACGATCTTGATTCTTCAGATAAGAGTATTTGTTGATTGAAAATGAAATAA
TACAGATTTATTCCAGATATAGGGAGATCCAACAAGATTTGAGGAGAAAGAGAGAGACCTTGTAAGAGCCATCGGTCTGA
CGAGAACCAAGACGATGGATCTCTTCTTCCAGTTTCTGAATCTCTTCGTCTACGTTCATTCTTTCTTCTTCCTTAGAGAT
TTCAGGTCTCAACAGCCTAATGTTGTAAAAAGATTGGATTGAAGAAGAGACTCTTTCTGTTTCTGACGAAGACAGCTCGA
TGGACTCATTCTTGTCCCTCCTAATCCGGTTGAAAAGACCAAAATGCGCACACTTAACCGGTTTGAAAACCTTATCGTAC
CGATTTTTCTTCAACATTGAAAATTAACACACACCTCCGGTTTGAGACCTTAATAAATGATACGACATCAGCCGGTTTAC
CACGATTTTAACATTCGATTTTTCTCTATTTTTTTTTTCTTTTAGTTTATCCATACAAAAAATTACTGATGAAATAGCAA
AAGATTGCGTTTAAGTTAACAACGAATATTTAAAGACAGAACAGAACTTCAGTTCCTCACTAAAACTGTATCTATAGATT
TTTTCTAAACTTATTTGATTAATAAAAGCACAGGCTAATATTAGAAAGAAAAAAAGTTTTTATAAATTAAAAACTAATGT
AATTAGGTAAATGAAAATGTTTATTCGCTTCTTTTGGACCATGGAGATTAAGGTGAAATTATTTAGTTGTTATCATTATA
AATTAACAAAGGTTAAGTGAATATAAAATTAATTTGAATTATTTTGTTAAGTTGTGATTAAAGTTCAATTTCTTCTTCAC
GTTTTTAAAATTCTTGAGCAAGTAAAAATTATTTAGCGACTCTAATAAAAAGATCCTCCTCTCTTCGATAGAGATAGAGC
TAAGCACGAAAATCCCGAGTAATTGACCTTCTCTTCTTCCCAGTGTTGTCTTCTCTTCTCCACGAACTTAATTTTTTCAA
AACCCTAGCAACTTTGATTCATTCAAAATCCGATCCAACG
>AT4G33650.1 | chr4:16158073-16161072 FORWARD LENGTH=3000
CGATAGAATACTTTAAATTTTGTAACCCTTACCTGAAATACAAATTTTCTCACAGTATGAATTGGATTTTAATTATCTTT
GTACTTATCTATCCAGGACTTTATATTGGCGCACATGGGCTATATACATCAGAAGTAATCCATTTAAAACGCAAATTTGG
CCAGTGGAAAGGTGGAAAGGAGTCTAAGAAGCCAACAGATATCGAATTTTATGAATATGTTGAAGCTGTGAAATTAACTG
GAGATCCGTATGTGCCTGCTGGGAAGGTTAGCTTTATGTTTGTTCTAGTATGAGGTATTAAGACAAATATGAAAACTTGT
TGTTTTCATGGTCAGTGTCAAAAATTTGCGTACTCAAACGACTGTGTTACCAATCTAGTTAAAAAAAACGCTGTTACTTT
TCTGCCTACACAGGAAAGGAGTATTATCATGCAATAGTCACTTGGATCTATAAATGCACACTCGCTTATTTTCGATATCT
TTCTTCTTCCCTAATACTCTTTTGTTGCAATATCATGATGAGTGCCTTACCACAGTCTTATCCATGACAGGTTGCATTTC
GGGCAAAGATTGGTAGACGTTATGAGCTCCCACATAAAGGACTCATCCCCGAAGAATTTGGAGTGGTGTGCTTACCTTAC
AACACTAATTCAAGTTTATCATTAAGCTCGGTTTTCGTTTAGAGTTGTTGTTTGTGTCGCTTCATAGTAGAGTTATTCTT
ACAAAATGCAGATTGCCAGATATAAAGGACAAGGTAGGCTTGCTGATCCTGGATTTCGTAATCCGAGATGGGTAGATGGC
GAGCTTGTTATCCTCGATGGCAAGGTTCCTCTCTTCGTCTCTCAATATACTAAAACAAACTTGTCCATGGATTCAAACTC
AAATAAATGACATGTTTTGTGTGATTGTTGAATTATGGTTTTAATGCAGTATGTAAAAGGAGGACCTGTAGTTGGATTCG
TCTATTGGGCACCTGAATATCACTTTGTGATGTTCTTCAACCGCCTGAGGCTTCAAGCCTAGTTGTATTCTGCTCTACAA
TCGAGGAAGGGTTTTCTTCTGGCTGTAACCATTGTGTACGTATACTCCTAGATACACAGTAGATATGAAGTCGGTACTGA
GAAAGGTATAACTGAAATGGTTTAATTATATGCAGATTCATGAGATCGGTTGTGCCTAAGATAAGATTACTTCAAGTTCA
GGTCTTTCTGGACCAGTATAGAGATCCACGGTCTCGCTTTTTCTTCTGGAGCTTGGATAAAGGTACCTAAATTGGGGGAA
GATTTAACACGCCAGAGAGTCTTTGATCAGAAAGGAAACTTAGATTGTAAAGCTTGACAAGTTTATAGATATATATATAT
ATATATATATATATATATGTAAATTAATGTATGTTTCTCTGAGATTGCTGCTATATTGGGTAGAAACGTGGTAAGAGCTG
TTGTTGTATTTCCTTTGTGTATTTTCAGTTTATATGGCAGAAAAAGAGAAGAAATCTTTCTTGTTAATAGTGACTTTGTT
ACTACATGCAACAACTTAAAAATATAGCTCAAGCAATGTGATCATGACAATAGAGAAGCAAAGGAATCATTGATCTTCAA
GTTTATCATTTCATTACACTCAATAGTATAAAGATTAAAAGCAGAAATGGGAACTTAGGAGGAGGCTGCAGTAGCAGCAG
CAGCTTGCGGTGGCGGTGGTGTTGGTCGGAGAGTGATCTCAACCTTATCGTGAACGCCTTGAAGCAAAAGTTCACCTTCA
AATGCGACTATTTTGCGTTTCTTGGCAGCTCTCAGAGTCCCAACCAATGCTTCAAAGATGTTGGCACATCGATCGTCATT
GAACAACACTCCAAACGTCACCTGTATTCAAAAGGAACAAATCAATCCTCATGATCAAGAATCAATCAACTGTGTTTGTT
AGATCTGAGCGAGAGAAAAGAGTAAATGTTACGATCTTGATTCTTCAGATAAGAGTATTTGTTGATTGAAAATGAAATAA
TACAGATTTATTCCAGATATAGGGAGATCCAACAAGATTTGAGGAGAAAGAGAGAGACCTTGTAAGAGCCATCGGTCTGA
CGAGAACCAAGACGATGGATCTCTTCTTCCAGTTTCTGAATCTCTTCGTCTACGTTCATTCTTTCTTCTTCCTTAGAGAT
TTCAGGTCTCAACAGCCTAATGTTGTAAAAAGATTGGATTGAAGAAGAGACTCTTTCTGTTTCTGACGAAGACAGCTCGA
TGGACTCATTCTTGTCCCTCCTAATCCGGTTGAAAAGACCAAAATGCGCACACTTAACCGGTTTGAAAACCTTATCGTAC
CGATTTTTCTTCAACATTGAAAATTAACACACACCTCCGGTTTGAGACCTTAATAAATGATACGACATCAGCCGGTTTAC
CACGATTTTAACATTCGATTTTTCTCTATTTTTTTTTTCTTTTAGTTTATCCATACAAAAAATTACTGATGAAATAGCAA
AAGATTGCGTTTAAGTTAACAACGAATATTTAAAGACAGAACAGAACTTCAGTTCCTCACTAAAACTGTATCTATAGATT
TTTTCTAAACTTATTTGATTAATAAAAGCACAGGCTAATATTAGAAAGAAAAAAAGTTTTTATAAATTAAAAACTAATGT
AATTAGGTAAATGAAAATGTTTATTCGCTTCTTTTGGACCATGGAGATTAAGGTGAAATTATTTAGTTGTTATCATTATA
AATTAACAAAGGTTAAGTGAATATAAAATTAATTTGAATTATTTTGTTAAGTTGTGATTAAAGTTCAATTTCTTCTTCAC
GTTTTTAAAATTCTTGAGCAAGTAAAAATTATTTAGCGACTCTAATAAAAAGATCCTCCTCTCTTCGATAGAGATAGAGC
TAAGCACGAAAATCCCGAGTAATTGACCTTCTCTTCTTCCCAGTGTTGTCTTCTCTTCTCCACGAACTTAATTTTTTCAA
AACCCTAGCAACTTTGATTCATTCAAAATCCGATCCAACG
>AT4G33660.1 | chr4:16167823-16170822 REVERSE LENGTH=3000
GTGTTCATTCATTGCTGCCAGATTGTGAGTGAAACAATTCCTGCTCTTCAGAAACTGAAACAAGAGGGGAAGACCCGGTT
CATTGGTATCACTGGTCTTCCGTTAGATATTTTCACTTATGTTCTTGATCGAGTGCCTCCAGGGACTGTCGATGTGATAT
TGTCATACTGTCATTACGGCGTTAATGATTCGACGTTGCTGGATTTACTACCTTACTTGAAGAGCAAAGGTGTGGGTGTG
ATAAGTGCTTCTCCATTAGCAATGGGCCTCCTTACAGAACAAGGTCCTCCTGAATGGCACCCTGCTTCCCCTGAGCTCAA
GGTTTGGCATTTTACAAAAGAATGTGATTCTTGTTAACATTTCTGTAGCACTTGTATTGATACACCGTATAAGAGACTAG
TGTTAAAACGCCATTCGTGCAGCATTCTCTCGAGCATAGGCAGGTTAAATTCTATAGATGCTATACTTCTGAGACTGACA
ATCTTTGTTTCTTAACTCGTACAATCATTGTGATTAGTCTTCATAGGCAAGATTAGAGACACTTCAGATAGTTCCCAATG
GGTATTAACATGTTAGTTGGTCTTTGATGAGTATTCAGTAGAAAATTAAACAGATTCACATGGACGCTGGTATTTAGTTG
AATTGATGTTTGGAAGAGTAGGGGATGCTCTTGAGTTAGTTTTGGTTTGTTCTCTGTTTGATATTTTGATTTAGTGAGAA
GTAAACGAAGATACTGACTTCTTAACAAATTGTTCTCAAATATGAAAGTCATAACCCGTTGCTGCTTTTATTGTCTTATG
TAGTCTGCAAGCAAAGCCGCAGTTGCTCACTGCAAATCAAAGGGCAAGAAGATCACAAAGTTAGCTCTGCAATACAGTTT
AGCAAACAAGGAGATTTCGTCGGTGTTGGTTGGGATGAGCTCTGTCTCACAGGTATTCAAGCTTGGTATTTCCTTGTCAA
GTCCCAAATTATGTGGGAAGTTGGAGTTAAATATGAAAGAATTTGTGTGTTTCTGAAACAGGTAGAAGAAAATGTTGCAG
CAGTTACAGAGCTTGAAAGTCTGGGGATGGATCAAGAAACTCTGTCTGAGGTTGAAGCTATTCTCGAGCCTGTAAAGAAT
CTGACATGGCCAAGTGGAATCCATCAGAACTAAAAGAAGCTCTTTGTGTTTCTGGTAAACTCTTGTCTTGCTTCTTGTAA
TGCTTATGCATTCGTTGTTGTGTCATTGTGTTAATAAGAGTGTAAGTTTGGTTGGTATGATTAATAAAGTTTCTTAGATA
TCAAAATCAGTCGGAACATCTTTGATCGAATTGATTATTAGATAAATTACAGCGGAGGGTGAGACTTGGGAAGAAATTAC
AATATGTCCATTTAAAAAACACAAGAAAAAGACTAGGAAAAATCTCCAAATCTCCATCACAAGCAACTAAGTTCAATAGC
TTCTTGGAACCTCTTGTCATACGTAGCGGGATTGCCAAATAGCCAAAGACTAAACTTCGAACGAGCAGAACTTTCCGATG
AGTTTCTCGCCGGAAAAAGGCATTTAACTATGGAGGCTGACGGTTCCGGTGTGGCTGTAGTCTGCAGAGTATTGTTTGTT
GTTATCTGCTGAGTTAGAGGAAGAGGGAGCATGAACATCGCAGCTGATGAGGCCATTGATAAGTTGATTCGAAGAAATTG
GGTGCAAATTGGAGAGATTGCATTTAGATGTATATATTATGAGTGGAGAGGATAGAGAATGAAGGGAGTAGGTGTGCGTA
TTTTTCTTTGGGACCAAGGAAGGCTGAAACAGAAATTTCCGTTTTATATTTTTATCCAAACATAACCGACGGGAATAAAA
TATATCCAAATTTGACCAATCAGTTCATGACACGTATGTAGCACAACATGCTAACTTGCGCAAAGACGGTGGCTAACTTG
TGCCAATGATAAGGTAAAGAACTTGTGACGACGACGATACCGTGAAGTGCAGAAACTCTCTATTGTCGTGGACTTGGGAC
CAACGCAGAGAGCTGCATGCAATAAACCCACATGGCCACACTACATCTTATAAAATCTTATTCAAATAAGAAAGAGTTGT
AACTGGTCTCTCTTATAAATTAATCTGCATACAAGAAGTGAGCAGCAAGTAACAAAAAAACATCCGAAAATTAACTATTG
CTAAATCTCAAGATCAAAGATAATTGTGAATGATCATCATAACAACCGTACTCAATCAAATTCCTGATAATTACGCTCTC
TCTTTATCCATTTCATGAAAATTGATTTTTTCGTTTTTGTTTGATTTTGTGGCATGAAGATTGGTGTTTTCGTATTTTTT
TATGTGTCCTAATATTAGTTAATTAATATCAGTTCTTCTTCATTAAGCAATGCTCTTGGGCTCATTTAGGACTTAAAAAT
GTTTCTTGTAATCTCAATGTTCGTGGGGTTTTTGGTTTTCTAGCCCATGTGTGGGTTGATTAACTTTCTAAAAGATTTTA
CTCTTATGGGATTTTTTAAAATTAAAGCCAATGACTAACTTGTTGGATTATGATTTATAACCTATTGGTGCATAATTATG
ATGTGTGAACAAGTTTTTAAGGAATCTTGGCGAATGACAAAACTTTGGAAAGAAGAGAAGAATAAGGAACTCCAAAACCA
CCGATGCTTCCTCTCCTCTCTCGAATCTTCTACCGAAGCAGATTCCTATACTTTTGTCAACACTTTTTAAGTGTTTTGCG
TTTCCAATGTACTTTGAAGATTATTCTCAAAACTCCATAAAATTCTTACTGAAACAGAGAATTTTTTTTTTTAATTTTAA
TCTAAGAATTATCTTGAAGCTGTGTTCTTTGGCAAATATAAATACACGTCGACTAGGACAACACTTGCGCTCTAAAGATT
GCAAATCCGTGTTCTATCTCTCTCAACAATTATTTCCCCTGCTTCCAAAGCTTTGACAACATTTCTATTCAAAAACTTTA
GTTTTGAGTTTTTTTTTTCTTGTATACTTCTCCCCAAAAT
>AT4G33666.1 | chr4:16166167-16169166 FORWARD LENGTH=3000
GAACTTGTTTGAAGAAATGTTGCAAGAGCCAGATGAGATAGCAGTTAAGAGGAAACGCACACAAGAGACTCTCCACGTTC
TTCAGCAAGCTTACAGGGTATGTTCTCAGCAAAACCTAACTCTGTACATCAATCGTCATAAACCTTGTTCCGTTGAACAA
TAAAGTCTTCTTTTCACTTAAAACTGTTTCTATGAAGAATTTATGTTTGATATTCATGTAACCATGTGGTCTTTGTGGGT
GAAACAGACACTAGATGAGTTGCCACTGGAAGCAGATTCGGTGTCAGCAGGAATGTCAAAACATCAGGAGTTACTGACAT
CTTCAAAGTATTCGACAAGCAGCTCATACTCGGCATCTCCAAGTACGACAAGAAGATCGAGAAGAGCAGGAGATCAACAC
CAAAATGGATACGGATTCTAACATGATCCAAATATCTCGAATATCTCTCGACTGTGATAACGCATTTCATTCATTTAATG
GCTCTTTCAGGTTTTGGTATTAAATTATGTGTTGGTCATATGAAGAATTTATATAGGAAACCAGTACACAGTGTGGGTTT
TGGTCCTTTTGGACTCTGCATTGGTTGACTTGATAAGGGAGTGAAAGGTGATATAGTTTTTTTTTCCAATTTGTTTCAAA
TGCTCCCCCTGCAACAATAACGGGAAGCAAACACCTTTCACTCTAAATTTTTTTTTGGGGAATGTTTAATCAATAAGTTA
TATTACATGATCGGTCCACACGACCTTATAAATTGTGTAGTTTCTTCGTTTTTTGAGCAACGAGACGTGGAACATTCCCC
TATACGAGTCACAGATTATGCTGGAAATTGACGATATGGTTAAGAGTTAGTTATGGACAGCGGTATTCACAAATTCCAAA
CCCACCTCAGTACTTTCTGTATAGATGCGGACCAAAATCCGATTTGTTGTCTAGTCCCTATCACTGGCTAAGAGCCAAGA
CACGATAATGTTTACTCTTCGGTTAAGAAGTGGACACGTCATTCTCCATTTTTTCCGTATTCGGATAAAATGCATATCTA
CCTACTGCCACGTATCTGTATCCAACATTTCTATCACACGCATTTTCATTTTCAGCATAATCTATAACTACTAATCAGAA
ATCAGAATAAATTCTCTTATTACTTGATGAGCTGCAGAAATTTGTGATACATATATAAAAGGCAAGACTAAAACCTAATT
AAAGCGACAAGAAAAGAAAGTAGTAGTCACATGATATCACAACAATTATTGTATAAACCTCATAAGCATAATGAAATTAA
CAGACATACTTTTTCCTGAAAACTTAATCAAAGCATATAATGGTCGGGTCACAGCAACATTCATCCACCAAGCAGCAACA
ACACAGAGCTGCTAATCTGCAAACCAAAAACACACATTACCACCGACAAACATTGAAGTTCATTTATAAATTCCAACAGA
TCACTCCTTAATAATAGAAACAAACTAATATTATGAAACATAAAAACAGAGCACTTACAGTCCTTCAAGAAAACCAACTT
TTCGTGGTGGTGGTGGAGGAGGAGGCGGTGGCGGTGGTGGAGGATAATACTGTGGCGGTACTCCCACCGGCGGTGGCGGA
CCTTGCGGGTAATTTCCCGGTGCCGGGTAAGGATATGCATACTTGGGATCGCTCATATTTTGGGGAGAAGTATACAAGAA
AAAAAAAACTCAAAACTAAAGTTTTTGAATAGAAATGTTGTCAAAGCTTTGGAAGCAGGGGAAATAATTGTTGAGAGAGA
TAGAACACGGATTTGCAATCTTTAGAGCGCAAGTGTTGTCCTAGTCGACGTGTATTTATATTTGCCAAAGAACACAGCTT
CAAGATAATTCTTAGATTAAAATTAAAAAAAAAAATTCTCTGTTTCAGTAAGAATTTTATGGAGTTTTGAGAATAATCTT
CAAAGTACATTGGAAACGCAAAACACTTAAAAAGTGTTGACAAAAGTATAGGAATCTGCTTCGGTAGAAGATTCGAGAGA
GGAGAGGAAGCATCGGTGGTTTTGGAGTTCCTTATTCTTCTCTTCTTTCCAAAGTTTTGTCATTCGCCAAGATTCCTTAA
AAACTTGTTCACACATCATAATTATGCACCAATAGGTTATAAATCATAATCCAACAAGTTAGTCATTGGCTTTAATTTTA
AAAAATCCCATAAGAGTAAAATCTTTTAGAAAGTTAATCAACCCACACATGGGCTAGAAAACCAAAAACCCCACGAACAT
TGAGATTACAAGAAACATTTTTAAGTCCTAAATGAGCCCAAGAGCATTGCTTAATGAAGAAGAACTGATATTAATTAACT
AATATTAGGACACATAAAAAAATACGAAAACACCAATCTTCATGCCACAAAATCAAACAAAAACGAAAAAATCAATTTTC
ATGAAATGGATAAAGAGAGAGCGTAATTATCAGGAATTTGATTGAGTACGGTTGTTATGATGATCATTCACAATTATCTT
TGATCTTGAGATTTAGCAATAGTTAATTTTCGGATGTTTTTTTGTTACTTGCTGCTCACTTCTTGTATGCAGATTAATTT
ATAAGAGAGACCAGTTACAACTCTTTCTTATTTGAATAAGATTTTATAAGATGTAGTGTGGCCATGTGGGTTTATTGCAT
GCAGCTCTCTGCGTTGGTCCCAAGTCCACGACAATAGAGAGTTTCTGCACTTCACGGTATCGTCGTCGTCACAAGTTCTT
TACCTTATCATTGGCACAAGTTAGCCACCGTCTTTGCGCAAGTTAGCATGTTGTGCTACATACGTGTCATGAACTGATTG
GTCAAATTTGGATATATTTTATTCCCGTCGGTTATGTTTGGATAAAAATATAAAACGGAAATTTCTGTTTCAGCCTTCCT
TGGTCCCAAAGAAAAATACGCACACCTACTCCCTTCATTCTCTATCCTCTCCACTCATAATATATACATCTAAATGCAAT
CTCTCCAATTTGCACCCAATTTCTTCGAATCAACTTATCA
>AT4G33670.1 | chr4:16171447-16174446 REVERSE LENGTH=3000
TGAATTTACTTGGAAATTTCAATCCTTTGGTTTTTAAGTCGATGTTGGATGGTGTTGTTTGGCCAGAGAACAGTGCATTT
GCTTGTGATGATCATTGATTCATTTTTTTATTGGTTTGCTTTCCTTTTTGGCTTCAGAACTCGAAATGCTTGCTTACCCA
TGGCAAAACGGGTCAATACTTGCAAATGTGTTGCTACGCCGCAAGAGAAGATCGGTAATGTTCCTACTCCATGTTGTTTT
TGCTGTAATGATTAGTAACATAGTTAATGATTTATCGTCTTTTAGCTGTTTATCTGTTTCTTACAATACATGATTTTGTT
TTCTGTATGTAGAGTATAAGACCAAAGTGTCACGGAATTCAAACATGTCCAAACTTCAGGCTGGATACCTATTCCCGGAG
GTTTGTTACCTGTTACTCTCTTGGTACTACTATTTAAGATTTCAAATACCTAAAGGAGTGGCATTTCAAGTTAACATTTT
TGAAAGCTTCTAGTGATCTGAAATATTATAACTATCTGTGTAATAAGTTAATATATCCTCATTGATTCTGTATATAATGC
TCCTCTCTCTTATTTTTTTGTGTGGATGCAAACAGATTGCAAGAAGAAGGTCTGCACACTTGTTGAAATATCCAGATGCA
CAAGTTATAAGTCTTGGAATAGGCGACACAACTGAGCCAATTCCTGAAGTGATCACTTCTGCTATGGCAAAGGTACCTCC
TTATCTTAACTTAGCTTCATGTGCTCTTTGCCCTTCTCTGGGCTCTAGCATATTTTAAACTGATTTTACTAACACTGCCC
TAACATGTATTATTTCGTTCATTTTGACAAAAATGTATAACATATTTTCTGTTTTGGCGTATTTGGATTATTAAACGAGA
ACTTCTCTGTAATCTAACAATGAAAATTATTCTGGTAGCATAGTTTTTTTGTTTGCTATACTATTCACACAGGCATGTAA
TCTCTAGAGATTAATCATGTTTTTTTTCTCTGACAGAAAGCTCATGAGTTGTCAACAATAGAGGGATATAGTGGTTATGG
TGCTGAACAAGGTGCAAAGGTCAGTGCACCCTTCATTTCCACCTTATTGCGTTGTTATCATTTCTTTATTATCTGCCTTT
GCACGTCACTTCAATTTTATTATGGATAGTCTTGAACTGCTGCTAAATTCAAGAGAAGATGGATTTAAACCTGTTTCTTA
CATGTAAAATCTTAAAGCTTAATCTGTTAAGTTTTTATCCAAACTAACCTTGATTTCACATATGTGAAAAGCCACTGAGA
GCTGCTATTGCGAAAACATTCTACGGTGGCCTTGGCATAGGGGATGATGACGTTTTTGTTTCTGATGGAGCTAAATGTGA
TATCTCACGTCTCCAGGTTTGTTTTATTGCTGACTATTCATCTGTAATTGATACAAGATTAAGAAATATGAACAGCTGTT
TCTTGATTCCACTTCTTGCAGGTTATGTTTGGTTCCAATGTTACAATTGCTGTTCAGGATCCTTCATATCCGGTAATTGG
GCATATAGAAACCAAATTGCAGTTGTAGTCTTCTCTACTTTTGCTCCATTTTAACGTGGAACTATGCTGTCTCGTTTTTT
TTGGATTATACAGGCTTATGTGGACTCCAGTGTTATTATGGGTCAGACTGGGCAATTTAACACTGATGTGCAAAAGTATG
GAAACATCGAGTACATGAGATGCACTCCAGAGAATGGCTTCTTTCCCGACTTGTCCACCGTTGGCAGGACAGATATAATT
TTCTTCTGTTCCCCAAATAACCCTACGGGTGCTGCTGCCACGAGAGAGCAACTAACGCAGTTAGTTGAGTTTGCAAAGAA
GAACGGTTCTATAATAGTGTATGATTCCGCCTATGCAATGTACATGTCTGATGATAACCCACGATCCATCTTCGAAATCC
CTGGAGCAGAGGAGGTAATAGACTGATTGATTATAACATTAAAAGGTCCATTTTTCAACATCTTTCTTCATGTGTACAAC
CGCTTACAGGTCGCTATGGAGACAGCTTCGTTCAGCAAATATGCTGGTTTCACTGGAGTTCGACTTGGTTGGACTGTCAT
CCCGAAAAAGCTACTCTATTCAGACGGTTTCCCTGTTGCCAAAGACTTCAATCGGATTATCTGCACTTGTTTCAATGGTG
CATCTAATATCTCTCAAGCTGGTGCTCTTGCTTGCCTTACACCCGAAGGACTTGAGGTTAGCTTAGCTAAAGAGAGATCT
CAAACCAGTTCCCACTAGTTCAGATATGCAAAATGATTTATTTTGTTGTCTTTTGAATCATTGCAGGCAATGCATAAGGT
GATTGGATTCTATAAAGAAAACACAAACATAATCATTGACACATTCACATCTCTCGGGTATGATGTATATGGAGGAAAGA
ATGCGCCTTACGTATGGGTTCACTTCCCGAACCAAAGCTCATGGGATGTGTTTGCTGAGATTCTGGAGAAGACTCATGTG
GTTACAACTCCAGGAAGTGGGTTTGGACCAGGGGGTGAAGGGTTCGTTCGTGTCAGTGCCTTTGGTCACAGAGAGAACAT
CTTAGAGGCATGTCGAAGATTCAAGCAGCTTTACAAATGAAGAACCTTGTTTGTAATCGTTCCTCATCATCATCACCCTC
TTTAATGACATGATTTGAGTTAAAATAATGTCGTTTCCATTGTTTTCTGGAATTTGTAGAAGACACTTTTGACACCAGTG
TTTCAAGCAATTTGGCAAAGTATTTTAACAACGAAATCAAAGTGCAAATAAGTGAACTAGTGTGGAAAATAAAATATTTA
AATTGGACTGAGGAAGAACGTCAAAAAAATATAAAATTGGATTGGTTAAATAAATCTAAAATTGGACCGGGATGGGTGTT
TTCGTAATTTAGGCTTGTTGAGCCACCGTGTGGGCAAAAATATCCAAAAACACAACACAAGTGTTGTCTTCTCGCGTCTC
TCATCAACGAGAACCAGTTTTTTTGTTGATCCTATCAACA
>AT4G33680.1 | chr4:16174631-16177630 REVERSE LENGTH=3000
TGATTGATATCAATGCCAAACTAGACAGGTTTTGTGTTGTGATTCCTTGGAGACCTAACTTATCAGAAACACACTTGCCT
GGAGTCTTTATACTTCTCATGCTAAACACTTTTCTTTTCTTTGTTCCTCTGGTATAGAGACTTGATGAACTTGATTCTTG
AGAAAGGGCATAGCAGAGTTCCAGTATACTATGAGCAGCCAACTAACATAATCGGCCTTGTTCTGGTAACTCCCAGTCTC
ATGCATTACTTCCACAATTTGACTCGCTTCTCTGTGAAGTCATTTTTCACAAATATTTTCCTCTTTAGTGTTATGGTTCC
ACTTCTAACCATTCATATCTATTATCTTCAGGTGAAGAACTTATTAACTATCAACCCAGATGAAGAAATACCTGTCAAGA
ATGTCACGATAAGAAGGATTCCAAGGTGAAACTTCCAAATCTAAGTAACTAAGCCCCACTGAATGTGCTTCAAAAGCTGA
TTTCTTGCTTTGTTTTAGAGTTCCAGAAATCTTGCCTTTATATGACATATTGAACGAATTCCAGAAAGGACTCAGCCACA
TGGCTGTTGTTGTAAGACAGTGTGACAAAATCCACCCATTACCTTCTAAAAATGGTAAACTGCTTCATTAATCGACAAAA
CAATGTCTTGCTGAGTTACAAGTATTGAGAATCTTTGCTTTGGTTTCTAATAGGGAGTGTTAAGGAAGCCCGAGTGGATG
TGGATAGTGAGGGAACTCCTACTCCTCAGGAGAGAATGTTAAGGACAAAAAGATCGCTTCAAAAGTGGAAGAGCTTTCCG
AATCGAGCAAGTTCGTTTAAAGGAGGGTCAAAGAGCAAGAAGTGGTCAAAAGACAATGATGCAGACATCCTGCAATTGAA
TGGCAATCCGCTGCCTAAACTTGCTGAGGAAGAAGAAGCAGTCGGAATCATTACGATGGAGGATGTCATTGAAGAACTTC
TGCAGGTAAGGAATCTTATATAAGTTAAAAACAAAAATTCTTTTTCACGGATTAATTATTGCTTGGCTTGTGGTTGCAGG
AGGAGATCTTTGACGAAACTGATCACCATTTTGAAGACTCCTAACACAGAGTGCATGACCACTGAACTGGTTATGAATGT
CGAAAACTTTAGTCTTTGTTTTCAACTTTCAAACTGTCACTTGTCCGGCGAATGTGTATCAATGTAGGCATGAACAACAA
CTTTTTCTATGGTTTCAAGATGTTTTCTCTCTATATATATATCATTGGTCTCTAAGATATGTCGCTCTCTCCTTTCTTCA
AAGAGTTTTACCAAATCTGAACCCTCATAGGCCACACCAATAGTTGTCTCTACTACCTATATATCATTAGTCTCTAAGAT
ATGTCACTCTCTACCTTACTTCAAAGAGTTTTTATTCGCATTTTACTAATACAAGAATTAATGAAATATGATCATCTTAT
GGATACAACATCACTGCCGGTGTAAAAAGGCAATTACTTTTGTCCGGAAAGATCTAGTCCCTACCATATTTTCTCTTCTT
CCTATCCCTTTTCTTCTCTTTTGACTTGTGTTTCTTACTAAGTTTCTTCTTATGCTCCTTTCTCTTTCTATGAGCCCGTT
TGTAAACTTCCTCCTCGTCGGAAGAAGAAGAATCTGTCCTACGTCTCAATAAAGGTGATCGCTCTGGCTGAATCACTAGC
TTCCGATCTCCTGTATCAGAAGTTCTTGACAATTCCCTCTCAGGAAGACAGGGTAGCGGTTCATCCATCATAGCACCAAC
AGAACCTCTGCCACGCTTGACCCTATCATAGACCAGAATCACAAGTTTTATCAGCAAAAGCCGATCCCAAATTCGATCAT
TATTGTAAAGGAAATAATCAGGCAGCATCTGAGTATAATGGAAATACCTTGATTGGAGAAAAGTCTTAACCTCGACATCT
CCTAAGCCTTCATCATCATCATCCTCTGATTGCCATCTTTTGCTTCTGCTCCGGCTTGATGATGGTGATAAACTAGTAGT
AGTAACATTCTCATCAACTGAAGTACATCTCTTTAAAAAATCCCTCCTATTGTTCTGCTCACTTTGACCATTGCTGCTCT
CATCTCTTGATTTTCTTTTGAGCCTTTCACCAAACTCAATCTCTTTACTCCGAAGACTCCACATCTCATTGGTTTCCACA
GCTTTGTTTGCTGAATGGAATAAAGAAGAAACAAATAAGAGATAAACTAAAAAAAAACTAGATTTTGTTGGATAGAAGCA
AAGTCTGTCAACAAAAGATTATACCTTGCTGAACACCAAGAACTGTAGCAGTGAGAAATCTAGAGTTAGGTCGATGCCTT
ACATTAGGCTTCTCAAGATATGCTCTGACGCCATCTTTCTCAGCTTGTCTCCTCAATTCTGCTGCTTCTCTTAAAAGAAT
GGAAGCTATTCGATTTTCAGTTTCCAGATCCATCTACTCCAAGGTAAAACAAAAAAGTATAAGCCTAATCAAGTTATGTG
ATCAAATCAATCTGGGTAGATCAAACAAAGATGGAGTTGAACTTAATTCGACCACTACAGCTATCTAAATCATTGCTTCT
TAATCACAGAACTTCCACTAAAGCTACGTTCTTTCGACAACGAAATCAACGAAGCAAAACAAACAAAATTACGTAAACAC
ACAACAATCGAAAAGGGGATTTTTGGAGAACCCTATTGGTCGAGATTAATTACCACGAAATCGAATTGACTCAGATACAG
ATATCTAGTAGCAGCTTCACGAAATCGTGCGATTCCTCGGCGTTTTCCAGCAGGCGCAGAGCAAAATCATTGTCCGAGCC
AGAGAGAGAAATAAATAAATTGAACTGAATTGGAAAATTCCCAAAAATTTCTAGTAAAACCGAACCGGAACAAACCGGAT
TAATTTCCTCTCAGACCAAACCGAAGAAGAACCCTAGTTTTATCAGTCTCACCAACTATCTCCCATGGTTCATTTGCTCT
GCAAATTTGTCTGAAAAAATCTTTGTGCGAAGCAGGAAAA
>AT4G33690.1 | chr4:16172198-16175197 FORWARD LENGTH=3000
ACTGGTTTGAGATCTCTCTTTAGCTAAGCTAACCTCAAGTCCTTCGGGTGTAAGGCAAGCAAGAGCACCAGCTTGAGAGA
TATTAGATGCACCATTGAAACAAGTGCAGATAATCCGATTGAAGTCTTTGGCAACAGGGAAACCGTCTGAATAGAGTAGC
TTTTTCGGGATGACAGTCCAACCAAGTCGAACTCCAGTGAAACCAGCATATTTGCTGAACGAAGCTGTCTCCATAGCGAC
CTGTAAGCGGTTGTACACATGAAGAAAGATGTTGAAAAATGGACCTTTTAATGTTATAATCAATCAGTCTATTACCTCCT
CTGCTCCAGGGATTTCGAAGATGGATCGTGGGTTATCATCAGACATGTACATTGCATAGGCGGAATCATACACTATTATA
GAACCGTTCTTCTTTGCAAACTCAACTAACTGCGTTAGTTGCTCTCTCGTGGCAGCAGCACCCGTAGGGTTATTTGGGGA
ACAGAAGAAAATTATATCTGTCCTGCCAACGGTGGACAAGTCGGGAAAGAAGCCATTCTCTGGAGTGCATCTCATGTACT
CGATGTTTCCATACTTTTGCACATCAGTGTTAAATTGCCCAGTCTGACCCATAATAACACTGGAGTCCACATAAGCCTGT
ATAATCCAAAAAAAACGAGACAGCATAGTTCCACGTTAAAATGGAGCAAAAGTAGAGAAGACTACAACTGCAATTTGGTT
TCTATATGCCCAATTACCGGATATGAAGGATCCTGAACAGCAATTGTAACATTGGAACCAAACATAACCTGCAAGAAGTG
GAATCAAGAAACAGCTGTTCATATTTCTTAATCTTGTATCAATTACAGATGAATAGTCAGCAATAAAACAAACCTGGAGA
CGTGAGATATCACATTTAGCTCCATCAGAAACAAAAACGTCATCATCCCCTATGCCAAGGCCACCGTAGAATGTTTTCGC
AATAGCAGCTCTCAGTGGCTTTTCACATATGTGAAATCAAGGTTAGTTTGGATAAAAACTTAACAGATTAAGCTTTAAGA
TTTTACATGTAAGAAACAGGTTTAAATCCATCTTCTCTTGAATTTAGCAGCAGTTCAAGACTATCCATAATAAAATTGAA
GTGACGTGCAAAGGCAGATAATAAAGAAATGATAACAACGCAATAAGGTGGAAATGAAGGGTGCACTGACCTTTGCACCT
TGTTCAGCACCATAACCACTATATCCCTCTATTGTTGACAACTCATGAGCTTTCTGTCAGAGAAAAAAAACATGATTAAT
CTCTAGAGATTACATGCCTGTGTGAATAGTATAGCAAACAAAAAAACTATGCTACCAGAATAATTTTCATTGTTAGATTA
CAGAGAAGTTCTCGTTTAATAATCCAAATACGCCAAAACAGAAAATATGTTATACATTTTTGTCAAAATGAACGAAATAA
TACATGTTAGGGCAGTGTTAGTAAAATCAGTTTAAAATATGCTAGAGCCCAGAGAAGGGCAAAGAGCACATGAAGCTAAG
TTAAGATAAGGAGGTACCTTTGCCATAGCAGAAGTGATCACTTCAGGAATTGGCTCAGTTGTGTCGCCTATTCCAAGACT
TATAACTTGTGCATCTGGATATTTCAACAAGTGTGCAGACCTTCTTCTTGCAATCTGTTTGCATCCACACAAAAAAATAA
GAGAGAGGAGCATTATATACAGAATCAATGAGGATATATTAACTTATTACACAGATAGTTATAATATTTCAGATCACTAG
AAGCTTTCAAAAATGTTAACTTGAAATGCCACTCCTTTAGGTATTTGAAATCTTAAATAGTAGTACCAAGAGAGTAACAG
GTAACAAACCTCCGGGAATAGGTATCCAGCCTGAAGTTTGGACATGTTTGAATTCCGTGACACTTTGGTCTTATACTCTA
CATACAGAAAACAAAATCATGTATTGTAAGAAACAGATAAACAGCTAAAAGACGATAAATCATTAACTATGTTACTAATC
ATTACAGCAAAAACAACATGGAGTAGGAACATTACCGATCTTCTCTTGCGGCGTAGCAACACATTTGCAAGTATTGACCC
GTTTTGCCATGGGTAAGCAAGCATTTCGAGTTCTGAAGCCAAAAAGGAAAGCAAACCAATAAAAAAATGAATCAATGATC
ATCACAAGCAAATGCACTGTTCTCTGGCCAAACAACACCATCCAACATCGACTTAAAAACCAAAGGATTGAAATTTCCAA
GTAAATTCATAACATACAATTAATTTCTGGAAATGAATCCAATTTCATATTCATCCTCACTAGATTATATCAGTAGCAAA
CAGAGAGTAAAAGAAAACAAAACGACGCACCTGAGATTAAAATTTGAAGGGGCTAAGAAAGTGGATGAGGAAGAAGAGAT
CATCGAAGAAACTAACTGATGGGTCGACGACATTTTTCCTGCTTCGCACAAAGATTTTTTCAGACAAATTTGCAGAGCAA
ATGAACCATGGGAGATAGTTGGTGAGACTGATAAAACTAGGGTTCTTCTTCGGTTTGGTCTGAGAGGAAATTAATCCGGT
TTGTTCCGGTTCGGTTTTACTAGAAATTTTTGGGAATTTTCCAATTCAGTTCAATTTATTTATTTCTCTCTCTGGCTCGG
ACAATGATTTTGCTCTGCGCCTGCTGGAAAACGCCGAGGAATCGCACGATTTCGTGAAGCTGCTACTAGATATCTGTATC
TGAGTCAATTCGATTTCGTGGTAATTAATCTCGACCAATAGGGTTCTCCAAAAATCCCCTTTTCGATTGTTGTGTGTTTA
CGTAATTTTGTTTGTTTTGCTTCGTTGATTTCGTTGTCGAAAGAACGTAGCTTTAGTGGAAGTTCTGTGATTAAGAAGCA
ATGATTTAGATAGCTGTAGTGGTCGAATTAAGTTCAACTCCATCTTTGTTTGATCTACCCAGATTGATTTGATCACATAA
CTTGATTAGGCTTATACTTTTTTGTTTTACCTTGGAGTAG
>AT4G33700.1 | chr4:16179189-16182188 REVERSE LENGTH=3000
AAAATGCATAGTTGTTGGAGTTTCACATCGCTGACTATTGTGTTTTCCCGACCTAGGATGGCTAAAAAACTCTTGATAAT
ATTAGCCACCACGAATAATTTTGTTTTAAACTAATTTGTGATGATGGCTGATCATATTTAACTATTTTCTTTCTTTTTGC
AAGATGGCCATTTTATTATTAACAGAATGTTTTCAAACATAATAATTGCTGTTATAGTTTAATCTAATTGAACGACTTAA
ATTAAAAGAGATTCGATACTTGATATCATGCATTAGTAAAAATAAAGTTATAATATTTTAGATTTCACTTACATAAATAG
TTAGCTATTCTTGACGGTTTATATAACAAAAGTATCCGGTGTTAATTTCATACACGGAAATCTGAATCTTGATGCCAAGA
TTCCAGTTGAAATATTAATAACTCCCATTATGCATCATCTAATGATAATTACAGTTTTAAGCACACACAAGAAAAAAGTA
TTATTCCATGACAAAATATTATACAAACTATAAACGTACAAAGGAACCACCACATCCTGATAGATGGTGATCATTTATTC
CAAATTATAGAAAACACACACGTCCTCTATGGACAAGTTTCTTTCGTCTGCGTACACATATAGTTAGTAAGGCCTACGTC
CCCTAACATTACCAGGATGAGAATAGTTGCAAGTCACAAAGGTTCCACCATTGTCACACTTGACTTTGGCACATCCAACC
CACTCTGAGTTTTTCCACACAACTTGAGTATAATGACCACATTGTTTTCCAGCACGGCATGTGTTCGATTTGTGGAAGTA
GTCAGACTTCTCCCTGACCCACAATCTCACTGCGGCAGCTCCGGACATATCACCACTGCTCCATGCCAAGTTTTCACCGT
AACGTCCGCGTGAGTTTGAGTGAATGAGACGACAGTCCCGCTTTCTTCTTTGAGCATAGTTCCAGGCGTATCGGGCTGCT
CCCGCATGCCATTTTATATGAGGCACACTAACGTCGTCTCGAGCATGGTTGTGTACATCAAGGTAGTCTTGTCGCCGGTC
TTGGGCTTTCAGTGGAACTGCAAAAGCTAGGACAAGAGCTAATGCCAATAGTACTAGGGTTTGAGGAGAGATAAACATCT
TCATTTTTATTTTTTTTCTTAGTTGTCTGTAAGCTCTTTTATTCTATGTTGTGTGTTATTGGTTAGAACTTAGAAACGAG
GATTTATATAGAGTTTAGGTTGGAGTTATTTTATGGACGATTAATAACACTTGCGAGATATTTTTTACCAACGAAGACAC
GACTTGTAAGTAATTGTATTATTATTATCAACTGTTTTACCAAGTCAATAAGGCGAAAGGGTCAGAGAGCCTTGATAATG
CCCCTTTGTAAATAAATTTAAAACAAGGATTTGACTGAAATGATTTTTACTGTATTAAAAATCCAAGACAATTTCTTCAT
ATCTTTCTATATACGTTGGTATGCTTTTATTTTATTATTATTAAGGAGAAACTTTGAAGCACAAAAATGTACAAATCATT
AGAATATACTACCGTTCAAAGTTATTTTTATCCTCTAGATAATTTCTCAGTTTTATGCTAGTTTAATTTCTATGATATTT
AGTAGATCACGTGAATGTATGGCGATGATGCTAATTAAATAATGCATTTTATTGTGAAAACTCGTTCTTATCTCATTTAA
TGTATCTTTTTTATATTATAAAATATTATTAATTATAACTAATTCAACTAATAAAAAATATATATTTAAATTTAATGTTA
AAAAATATTAAATACATTCATTAGTTTTTATGTATCAAAATTCGTTAAAACTAAATAAGAGTTTGACCCACGGCAAATAA
TTCTTAGAGTCTTCAAAAAAAATATAAATACGAAATAATTTGGGATGCAATGATTTTCTTGAAGCTCTCAAATACATTGG
GGCGGAATGATTTTCTTAACAAAATAATGTGGCCTAATAGTCATTAAAAAATAAAATTTGAGGCCTAAAAATTAAAAAAA
ATTGGTGGCTTAGGCAATTGCCTTTTTACTAACACCATAGATACAACACTAATTATATCCCGACAACTCGAAATAATTTC
TATGTTTTATACTAATCTAATTCTTATGACTTTTACTAATTAACGGCGATCTCGTAGGTATTCGATCACCAGATTATCAA
TTGTGAACGGATAAAGATGATCTTGCTCGATAACCTACAATCCAATGAAATATTATATGAGAACTCGAATATGCTTTTTG
CTAAAAAGAATTTTGCCGACCCAAAAAGTAGTAGTTCATAAGGAAAGCTTCTCTTCTTCATAATATATGGAAAAAGAAAT
TTGGTAACGTAGCTTTTTGATAATAATAAGAATTTCAAAACTACACTAGCCAATCATTCAAAAAAGAAAATGGTAATTGA
TCAAGTCCAATTTACGATTTTTTTTTACAAAATTAATTTTAATAAAAAGATACAAAAAACACTTTGAGTTTGAAGACACA
TAAAAAAGTGTTGTGGCGAGAATCCGTATCGGATCAAAATCCTCGTCATAGCGGGAAAACCCAGCTAGTTGCTGCGTCAC
CATTAAAAAAAGGACACGACCGTCAAATTTACGAAAACACCTTTTGTCATCTCACGTACGTAGCCCTCACTACAGGGGTA
TTATTGTCATTATAATATCTAATTGCCACGTTCTATATATGGCAGTGGATCTCCACCGCACGAGACTCTGTTGTTTGTTT
TATCATCTCTCCATAATTGCTTCGATTTCTCTGCAAAGACACAACACAAAAAGTGCTTTTTTTAATCAGATATTTTCTGG
GCTTCACTTTAACTCTCTTCGTGCTTGGTTTTCCGATCTTAGTCGTTACTAATTGAGTCGGAGACTGTTCATTTCCTGAT
TCTGAAGAAAGTTTTGGAGAAGGAGAAGATGTCAACTCTGCGAGTGAGCTAGGGTTTAGTGTGTTTTCCGATTTTTGAGC
TCTTGGGGATTGTTGTTTTCTCTTAAAGAGTCGATTTTGA
>AT4G33700.3 | chr4:16178434-16181433 REVERSE LENGTH=3000
ACCACATTGTTTTCCAGCACGGCATGTGTTCGATTTGTGGAAGTAGTCAGACTTCTCCCTGACCCACAATCTCACTGCGG
CAGCTCCGGACATATCACCACTGCTCCATGCCAAGTTTTCACCGTAACGTCCGCGTGAGTTTGAGTGAATGAGACGACAG
TCCCGCTTTCTTCTTTGAGCATAGTTCCAGGCGTATCGGGCTGCTCCCGCATGCCATTTTATATGAGGCACACTAACGTC
GTCTCGAGCATGGTTGTGTACATCAAGGTAGTCTTGTCGCCGGTCTTGGGCTTTCAGTGGAACTGCAAAAGCTAGGACAA
GAGCTAATGCCAATAGTACTAGGGTTTGAGGAGAGATAAACATCTTCATTTTTATTTTTTTTCTTAGTTGTCTGTAAGCT
CTTTTATTCTATGTTGTGTGTTATTGGTTAGAACTTAGAAACGAGGATTTATATAGAGTTTAGGTTGGAGTTATTTTATG
GACGATTAATAACACTTGCGAGATATTTTTTACCAACGAAGACACGACTTGTAAGTAATTGTATTATTATTATCAACTGT
TTTACCAAGTCAATAAGGCGAAAGGGTCAGAGAGCCTTGATAATGCCCCTTTGTAAATAAATTTAAAACAAGGATTTGAC
TGAAATGATTTTTACTGTATTAAAAATCCAAGACAATTTCTTCATATCTTTCTATATACGTTGGTATGCTTTTATTTTAT
TATTATTAAGGAGAAACTTTGAAGCACAAAAATGTACAAATCATTAGAATATACTACCGTTCAAAGTTATTTTTATCCTC
TAGATAATTTCTCAGTTTTATGCTAGTTTAATTTCTATGATATTTAGTAGATCACGTGAATGTATGGCGATGATGCTAAT
TAAATAATGCATTTTATTGTGAAAACTCGTTCTTATCTCATTTAATGTATCTTTTTTATATTATAAAATATTATTAATTA
TAACTAATTCAACTAATAAAAAATATATATTTAAATTTAATGTTAAAAAATATTAAATACATTCATTAGTTTTTATGTAT
CAAAATTCGTTAAAACTAAATAAGAGTTTGACCCACGGCAAATAATTCTTAGAGTCTTCAAAAAAAATATAAATACGAAA
TAATTTGGGATGCAATGATTTTCTTGAAGCTCTCAAATACATTGGGGCGGAATGATTTTCTTAACAAAATAATGTGGCCT
AATAGTCATTAAAAAATAAAATTTGAGGCCTAAAAATTAAAAAAAATTGGTGGCTTAGGCAATTGCCTTTTTACTAACAC
CATAGATACAACACTAATTATATCCCGACAACTCGAAATAATTTCTATGTTTTATACTAATCTAATTCTTATGACTTTTA
CTAATTAACGGCGATCTCGTAGGTATTCGATCACCAGATTATCAATTGTGAACGGATAAAGATGATCTTGCTCGATAACC
TACAATCCAATGAAATATTATATGAGAACTCGAATATGCTTTTTGCTAAAAAGAATTTTGCCGACCCAAAAAGTAGTAGT
TCATAAGGAAAGCTTCTCTTCTTCATAATATATGGAAAAAGAAATTTGGTAACGTAGCTTTTTGATAATAATAAGAATTT
CAAAACTACACTAGCCAATCATTCAAAAAAGAAAATGGTAATTGATCAAGTCCAATTTACGATTTTTTTTTACAAAATTA
ATTTTAATAAAAAGATACAAAAAACACTTTGAGTTTGAAGACACATAAAAAAGTGTTGTGGCGAGAATCCGTATCGGATC
AAAATCCTCGTCATAGCGGGAAAACCCAGCTAGTTGCTGCGTCACCATTAAAAAAAGGACACGACCGTCAAATTTACGAA
AACACCTTTTGTCATCTCACGTACGTAGCCCTCACTACAGGGGTATTATTGTCATTATAATATCTAATTGCCACGTTCTA
TATATGGCAGTGGATCTCCACCGCACGAGACTCTGTTGTTTGTTTTATCATCTCTCCATAATTGCTTCGATTTCTCTGCA
AAGACACAACACAAAAAGTGCTTTTTTTAATCAGATATTTTCTGGGCTTCACTTTAACTCTCTTCGTGCTTGGTTTTCCG
ATCTTAGTCGTTACTAATTGAGTCGGAGACTGTTCATTTCCTGATTCTGAAGAAAGTTTTGGAGAAGGAGAAGATGTCAA
CTCTGCGAGTGAGCTAGGGTTTAGTGTGTTTTCCGATTTTTGAGCTCTTGGGGATTGTTGTTTTCTCTTAAAGAGTCGAT
TTTGAATGGCGGTGGAGTATGTATGTTGCAGCCCAAACTTCTTTATACATATAGCTGTGATTGTGTTTCTTGTCTTGTTC
GCTGGACTCATGTCTGGCTTAACATTGGGTCTTATGTCTTTGAGTCTCGTTGATCTTGAAGTTCTCGCTAAATCCGGTAC
ACCTGAACATCGTAAATATGCAGGTATAATCTTTTGTCGCTGATTCTATTAAAGTTTTGTTATTTTTCACCAATTGACAA
TTTTGCTTAGTAAAGTTTTGTTATTTCACTAAATTGACAGTTTTTGATTGGCCTACACGTGTGTGGTTAGATGTTGCGAT
GGTCTTTTTTTGTTTGTGATGTTCATATTCGAATTTGGTTATCAGTTAGTTCATCTATTGGCCGTTTTGATTAACTTTCT
AAAGCATTTGTTCAAATTAGGTCGAGTTTGGTTTCTGTAATATTCAATTGCTGCGTGTTAGTTTATACTGGTGAAGATTT
TGGTCTTATCACAACTTTACTAATCAAGACTAGATTACCCTTTTATCATTTTTTGCTATCTAAGCCAGAGCCTCCAAGTT
TAATGACATAATAGCTGTTATGTCATCGATGATTCAGTTGTTGTGAGCAGCCTGCTTTGATCTAATTCATGTCTTTTTAG
GCTCTGTCTCTCTGTTAATGATGATCAGAGTTGTTTTTGTTTGCTGCAGCAAAGATATTGCCAGTGGTAAAGAATCAGCA
CTTGTTGCTTGTCACTTTACTTATATGCAATGCAGCTGCT
>AT4G33700.2 | chr4:16179189-16182188 REVERSE LENGTH=3000
AAAATGCATAGTTGTTGGAGTTTCACATCGCTGACTATTGTGTTTTCCCGACCTAGGATGGCTAAAAAACTCTTGATAAT
ATTAGCCACCACGAATAATTTTGTTTTAAACTAATTTGTGATGATGGCTGATCATATTTAACTATTTTCTTTCTTTTTGC
AAGATGGCCATTTTATTATTAACAGAATGTTTTCAAACATAATAATTGCTGTTATAGTTTAATCTAATTGAACGACTTAA
ATTAAAAGAGATTCGATACTTGATATCATGCATTAGTAAAAATAAAGTTATAATATTTTAGATTTCACTTACATAAATAG
TTAGCTATTCTTGACGGTTTATATAACAAAAGTATCCGGTGTTAATTTCATACACGGAAATCTGAATCTTGATGCCAAGA
TTCCAGTTGAAATATTAATAACTCCCATTATGCATCATCTAATGATAATTACAGTTTTAAGCACACACAAGAAAAAAGTA
TTATTCCATGACAAAATATTATACAAACTATAAACGTACAAAGGAACCACCACATCCTGATAGATGGTGATCATTTATTC
CAAATTATAGAAAACACACACGTCCTCTATGGACAAGTTTCTTTCGTCTGCGTACACATATAGTTAGTAAGGCCTACGTC
CCCTAACATTACCAGGATGAGAATAGTTGCAAGTCACAAAGGTTCCACCATTGTCACACTTGACTTTGGCACATCCAACC
CACTCTGAGTTTTTCCACACAACTTGAGTATAATGACCACATTGTTTTCCAGCACGGCATGTGTTCGATTTGTGGAAGTA
GTCAGACTTCTCCCTGACCCACAATCTCACTGCGGCAGCTCCGGACATATCACCACTGCTCCATGCCAAGTTTTCACCGT
AACGTCCGCGTGAGTTTGAGTGAATGAGACGACAGTCCCGCTTTCTTCTTTGAGCATAGTTCCAGGCGTATCGGGCTGCT
CCCGCATGCCATTTTATATGAGGCACACTAACGTCGTCTCGAGCATGGTTGTGTACATCAAGGTAGTCTTGTCGCCGGTC
TTGGGCTTTCAGTGGAACTGCAAAAGCTAGGACAAGAGCTAATGCCAATAGTACTAGGGTTTGAGGAGAGATAAACATCT
TCATTTTTATTTTTTTTCTTAGTTGTCTGTAAGCTCTTTTATTCTATGTTGTGTGTTATTGGTTAGAACTTAGAAACGAG
GATTTATATAGAGTTTAGGTTGGAGTTATTTTATGGACGATTAATAACACTTGCGAGATATTTTTTACCAACGAAGACAC
GACTTGTAAGTAATTGTATTATTATTATCAACTGTTTTACCAAGTCAATAAGGCGAAAGGGTCAGAGAGCCTTGATAATG
CCCCTTTGTAAATAAATTTAAAACAAGGATTTGACTGAAATGATTTTTACTGTATTAAAAATCCAAGACAATTTCTTCAT
ATCTTTCTATATACGTTGGTATGCTTTTATTTTATTATTATTAAGGAGAAACTTTGAAGCACAAAAATGTACAAATCATT
AGAATATACTACCGTTCAAAGTTATTTTTATCCTCTAGATAATTTCTCAGTTTTATGCTAGTTTAATTTCTATGATATTT
AGTAGATCACGTGAATGTATGGCGATGATGCTAATTAAATAATGCATTTTATTGTGAAAACTCGTTCTTATCTCATTTAA
TGTATCTTTTTTATATTATAAAATATTATTAATTATAACTAATTCAACTAATAAAAAATATATATTTAAATTTAATGTTA
AAAAATATTAAATACATTCATTAGTTTTTATGTATCAAAATTCGTTAAAACTAAATAAGAGTTTGACCCACGGCAAATAA
TTCTTAGAGTCTTCAAAAAAAATATAAATACGAAATAATTTGGGATGCAATGATTTTCTTGAAGCTCTCAAATACATTGG
GGCGGAATGATTTTCTTAACAAAATAATGTGGCCTAATAGTCATTAAAAAATAAAATTTGAGGCCTAAAAATTAAAAAAA
ATTGGTGGCTTAGGCAATTGCCTTTTTACTAACACCATAGATACAACACTAATTATATCCCGACAACTCGAAATAATTTC
TATGTTTTATACTAATCTAATTCTTATGACTTTTACTAATTAACGGCGATCTCGTAGGTATTCGATCACCAGATTATCAA
TTGTGAACGGATAAAGATGATCTTGCTCGATAACCTACAATCCAATGAAATATTATATGAGAACTCGAATATGCTTTTTG
CTAAAAAGAATTTTGCCGACCCAAAAAGTAGTAGTTCATAAGGAAAGCTTCTCTTCTTCATAATATATGGAAAAAGAAAT
TTGGTAACGTAGCTTTTTGATAATAATAAGAATTTCAAAACTACACTAGCCAATCATTCAAAAAAGAAAATGGTAATTGA
TCAAGTCCAATTTACGATTTTTTTTTACAAAATTAATTTTAATAAAAAGATACAAAAAACACTTTGAGTTTGAAGACACA
TAAAAAAGTGTTGTGGCGAGAATCCGTATCGGATCAAAATCCTCGTCATAGCGGGAAAACCCAGCTAGTTGCTGCGTCAC
CATTAAAAAAAGGACACGACCGTCAAATTTACGAAAACACCTTTTGTCATCTCACGTACGTAGCCCTCACTACAGGGGTA
TTATTGTCATTATAATATCTAATTGCCACGTTCTATATATGGCAGTGGATCTCCACCGCACGAGACTCTGTTGTTTGTTT
TATCATCTCTCCATAATTGCTTCGATTTCTCTGCAAAGACACAACACAAAAAGTGCTTTTTTTAATCAGATATTTTCTGG
GCTTCACTTTAACTCTCTTCGTGCTTGGTTTTCCGATCTTAGTCGTTACTAATTGAGTCGGAGACTGTTCATTTCCTGAT
TCTGAAGAAAGTTTTGGAGAAGGAGAAGATGTCAACTCTGCGAGTGAGCTAGGGTTTAGTGTGTTTTCCGATTTTTGAGC
TCTTGGGGATTGTTGTTTTCTCTTAAAGAGTCGATTTTGA
>AT4G33710.1 | chr4:16178065-16181064 FORWARD LENGTH=3000
AGCCACTGTTGCACCAATCGCTAAACCATAACGTGAACAAATCGACTGAGGTATAATCTGCAGTTGCAGTAAAGCCAACC
ATCAATGTTAGTATCCTGATTTGCATGCATTCACATCTGATATACAGGAAAGTGACTCAAAATGCTCATAGTCGTTTCCC
TTATTGAATATTACAGGAAATGCTAATCTTACCTCACCAAAGAGAAGAATCAATGTAACTGAAATCAAAATGGCACCCCA
TGCCGTCACAAGGCCATCAAGAAAAATAGGAAGCGTCTGAAAAGATAAATCATCACTATCATCAAACACCATTCCTGAAA
CCTATAAATAATCACAGAGGCTAAGATTCAGTTTTGTAATTACCTCCATAGCAGCTGCATTGCATATAAGTAAAGTGACA
AGCAACAAGTGCTGATTCTTTACCACTGGCAATATCTTTGCTGCAGCAAACAAAAACAACTCTGATCATCATTAACAGAG
AGACAGAGCCTAAAAAGACATGAATTAGATCAAAGCAGGCTGCTCACAACAACTGAATCATCGATGACATAACAGCTATT
ATGTCATTAAACTTGGAGGCTCTGGCTTAGATAGCAAAAAATGATAAAAGGGTAATCTAGTCTTGATTAGTAAAGTTGTG
ATAAGACCAAAATCTTCACCAGTATAAACTAACACGCAGCAATTGAATATTACAGAAACCAAACTCGACCTAATTTGAAC
AAATGCTTTAGAAAGTTAATCAAAACGGCCAATAGATGAACTAACTGATAACCAAATTCGAATATGAACATCACAAACAA
AAAAAGACCATCGCAACATCTAACCACACACGTGTAGGCCAATCAAAAACTGTCAATTTAGTGAAATAACAAAACTTTAC
TAAGCAAAATTGTCAATTGGTGAAAAATAACAAAACTTTAATAGAATCAGCGACAAAAGATTATACCTGCATATTTACGA
TGTTCAGGTGTACCGGATTTAGCGAGAACTTCAAGATCAACGAGACTCAAAGACATAAGACCCAATGTTAAGCCAGACAT
GAGTCCAGCGAACAAGACAAGAAACACAATCACAGCTATATGTATAAAGAAGTTTGGGCTGCAACATACATACTCCACCG
CCATTCAAAATCGACTCTTTAAGAGAAAACAACAATCCCCAAGAGCTCAAAAATCGGAAAACACACTAAACCCTAGCTCA
CTCGCAGAGTTGACATCTTCTCCTTCTCCAAAACTTTCTTCAGAATCAGGAAATGAACAGTCTCCGACTCAATTAGTAAC
GACTAAGATCGGAAAACCAAGCACGAAGAGAGTTAAAGTGAAGCCCAGAAAATATCTGATTAAAAAAAGCACTTTTTGTG
TTGTGTCTTTGCAGAGAAATCGAAGCAATTATGGAGAGATGATAAAACAAACAACAGAGTCTCGTGCGGTGGAGATCCAC
TGCCATATATAGAACGTGGCAATTAGATATTATAATGACAATAATACCCCTGTAGTGAGGGCTACGTACGTGAGATGACA
AAAGGTGTTTTCGTAAATTTGACGGTCGTGTCCTTTTTTTAATGGTGACGCAGCAACTAGCTGGGTTTTCCCGCTATGAC
GAGGATTTTGATCCGATACGGATTCTCGCCACAACACTTTTTTATGTGTCTTCAAACTCAAAGTGTTTTTTGTATCTTTT
TATTAAAATTAATTTTGTAAAAAAAAATCGTAAATTGGACTTGATCAATTACCATTTTCTTTTTTGAATGATTGGCTAGT
GTAGTTTTGAAATTCTTATTATTATCAAAAAGCTACGTTACCAAATTTCTTTTTCCATATATTATGAAGAAGAGAAGCTT
TCCTTATGAACTACTACTTTTTGGGTCGGCAAAATTCTTTTTAGCAAAAAGCATATTCGAGTTCTCATATAATATTTCAT
TGGATTGTAGGTTATCGAGCAAGATCATCTTTATCCGTTCACAATTGATAATCTGGTGATCGAATACCTACGAGATCGCC
GTTAATTAGTAAAAGTCATAAGAATTAGATTAGTATAAAACATAGAAATTATTTCGAGTTGTCGGGATATAATTAGTGTT
GTATCTATGGTGTTAGTAAAAAGGCAATTGCCTAAGCCACCAATTTTTTTTAATTTTTAGGCCTCAAATTTTATTTTTTA
ATGACTATTAGGCCACATTATTTTGTTAAGAAAATCATTCCGCCCCAATGTATTTGAGAGCTTCAAGAAAATCATTGCAT
CCCAAATTATTTCGTATTTATATTTTTTTTGAAGACTCTAAGAATTATTTGCCGTGGGTCAAACTCTTATTTAGTTTTAA
CGAATTTTGATACATAAAAACTAATGAATGTATTTAATATTTTTTAACATTAAATTTAAATATATATTTTTTATTAGTTG
AATTAGTTATAATTAATAATATTTTATAATATAAAAAAGATACATTAAATGAGATAAGAACGAGTTTTCACAATAAAATG
CATTATTTAATTAGCATCATCGCCATACATTCACGTGATCTACTAAATATCATAGAAATTAAACTAGCATAAAACTGAGA
AATTATCTAGAGGATAAAAATAACTTTGAACGGTAGTATATTCTAATGATTTGTACATTTTTGTGCTTCAAAGTTTCTCC
TTAATAATAATAAAATAAAAGCATACCAACGTATATAGAAAGATATGAAGAAATTGTCTTGGATTTTTAATACAGTAAAA
ATCATTTCAGTCAAATCCTTGTTTTAAATTTATTTACAAAGGGGCATTATCAAGGCTCTCTGACCCTTTCGCCTTATTGA
CTTGGTAAAACAGTTGATAATAATAATACAATTACTTACAAGTCGTGTCTTCGTTGGTAAAAAATATCTCGCAAGTGTTA
TTAATCGTCCATAAAATAACTCCAACCTAAACTCTATATAAATCCTCGTTTCTAAGTTCTAACCAATAACACACAACATA
GAATAAAAGAGCTTACAGACAACTAAGAAAAAAAATAAAA
>AT4G33720.1 | chr4:16179813-16182812 FORWARD LENGTH=3000
TGATTGGCTAGTGTAGTTTTGAAATTCTTATTATTATCAAAAAGCTACGTTACCAAATTTCTTTTTCCATATATTATGAA
GAAGAGAAGCTTTCCTTATGAACTACTACTTTTTGGGTCGGCAAAATTCTTTTTAGCAAAAAGCATATTCGAGTTCTCAT
ATAATATTTCATTGGATTGTAGGTTATCGAGCAAGATCATCTTTATCCGTTCACAATTGATAATCTGGTGATCGAATACC
TACGAGATCGCCGTTAATTAGTAAAAGTCATAAGAATTAGATTAGTATAAAACATAGAAATTATTTCGAGTTGTCGGGAT
ATAATTAGTGTTGTATCTATGGTGTTAGTAAAAAGGCAATTGCCTAAGCCACCAATTTTTTTTAATTTTTAGGCCTCAAA
TTTTATTTTTTAATGACTATTAGGCCACATTATTTTGTTAAGAAAATCATTCCGCCCCAATGTATTTGAGAGCTTCAAGA
AAATCATTGCATCCCAAATTATTTCGTATTTATATTTTTTTTGAAGACTCTAAGAATTATTTGCCGTGGGTCAAACTCTT
ATTTAGTTTTAACGAATTTTGATACATAAAAACTAATGAATGTATTTAATATTTTTTAACATTAAATTTAAATATATATT
TTTTATTAGTTGAATTAGTTATAATTAATAATATTTTATAATATAAAAAAGATACATTAAATGAGATAAGAACGAGTTTT
CACAATAAAATGCATTATTTAATTAGCATCATCGCCATACATTCACGTGATCTACTAAATATCATAGAAATTAAACTAGC
ATAAAACTGAGAAATTATCTAGAGGATAAAAATAACTTTGAACGGTAGTATATTCTAATGATTTGTACATTTTTGTGCTT
CAAAGTTTCTCCTTAATAATAATAAAATAAAAGCATACCAACGTATATAGAAAGATATGAAGAAATTGTCTTGGATTTTT
AATACAGTAAAAATCATTTCAGTCAAATCCTTGTTTTAAATTTATTTACAAAGGGGCATTATCAAGGCTCTCTGACCCTT
TCGCCTTATTGACTTGGTAAAACAGTTGATAATAATAATACAATTACTTACAAGTCGTGTCTTCGTTGGTAAAAAATATC
TCGCAAGTGTTATTAATCGTCCATAAAATAACTCCAACCTAAACTCTATATAAATCCTCGTTTCTAAGTTCTAACCAATA
ACACACAACATAGAATAAAAGAGCTTACAGACAACTAAGAAAAAAAATAAAAATGAAGATGTTTATCTCTCCTCAAACCC
TAGTACTATTGGCATTAGCTCTTGTCCTAGCTTTTGCAGTTCCACTGAAAGCCCAAGACCGGCGACAAGACTACCTTGAT
GTACACAACCATGCTCGAGACGACGTTAGTGTGCCTCATATAAAATGGCATGCGGGAGCAGCCCGATACGCCTGGAACTA
TGCTCAAAGAAGAAAGCGGGACTGTCGTCTCATTCACTCAAACTCACGCGGACGTTACGGTGAAAACTTGGCATGGAGCA
GTGGTGATATGTCCGGAGCTGCCGCAGTGAGATTGTGGGTCAGGGAGAAGTCTGACTACTTCCACAAATCGAACACATGC
CGTGCTGGAAAACAATGTGGTCATTATACTCAAGTTGTGTGGAAAAACTCAGAGTGGGTTGGATGTGCCAAAGTCAAGTG
TGACAATGGTGGAACCTTTGTGACTTGCAACTATTCTCATCCTGGTAATGTTAGGGGACGTAGGCCTTACTAACTATATG
TGTACGCAGACGAAAGAAACTTGTCCATAGAGGACGTGTGTGTTTTCTATAATTTGGAATAAATGATCACCATCTATCAG
GATGTGGTGGTTCCTTTGTACGTTTATAGTTTGTATAATATTTTGTCATGGAATAATACTTTTTTCTTGTGTGTGCTTAA
AACTGTAATTATCATTAGATGATGCATAATGGGAGTTATTAATATTTCAACTGGAATCTTGGCATCAAGATTCAGATTTC
CGTGTATGAAATTAACACCGGATACTTTTGTTATATAAACCGTCAAGAATAGCTAACTATTTATGTAAGTGAAATCTAAA
ATATTATAACTTTATTTTTACTAATGCATGATATCAAGTATCGAATCTCTTTTAATTTAAGTCGTTCAATTAGATTAAAC
TATAACAGCAATTATTATGTTTGAAAACATTCTGTTAATAATAAAATGGCCATCTTGCAAAAAGAAAGAAAATAGTTAAA
TATGATCAGCCATCATCACAAATTAGTTTAAAACAAAATTATTCGTGGTGGCTAATATTATCAAGAGTTTTTTAGCCATC
CTAGGTCGGGAAAACACAATAGTCAGCGATGTGAAACTCCAACAACTATGCATTTTTATGGAAAGGTTTCCTCATTTTTC
AGCCATCCTAGGTCGAAAATACACAAAATCGGTATCTGAATATTAATGAAGATGCTCTCATATCGCTACACTCACCATTA
ACATCTTAATTAAACATAGAAATTTACCATCGACAACGATAGACGGATGATCCAATCCATGATACAGTATAAACAGTTAC
GAACATGGCAATTACTCTATCTACAACTACTATACGTACATATGTCAGGATCTCCAAAAACTATATACATAAGACATACT
TTTTTTTTTGCTAAACTATATAAGACATACTGTAATCTGTATTATTCTCTACTAATTGTTAAGTTTTATACATAACCAAT
ATGAGAATGCAATTCATCATATGATCAGAATTTCACTAAACACGTCAATTACTATGGCGTGTAGCTATGAAATAATTACA
CTTAATCAATTGGCCATTTGGCCTACTATATTAGACCGCAGATGTATACGTTTTCTAACTATAAATTTGTAAATTAAATT
TTTGTTTGTGGAAAAAAAACTAAACATTATAAAAATGTATTCGAAGATACAAAACTACTATATATATAACGTGTTCAATC
CTCACTTCAAAAACCCACAAAAACTTTAGAACGAAAAAAG
>AT4G33730.1 | chr4:16182098-16185097 FORWARD LENGTH=3000
TGGTGGCTAATATTATCAAGAGTTTTTTAGCCATCCTAGGTCGGGAAAACACAATAGTCAGCGATGTGAAACTCCAACAA
CTATGCATTTTTATGGAAAGGTTTCCTCATTTTTCAGCCATCCTAGGTCGAAAATACACAAAATCGGTATCTGAATATTA
ATGAAGATGCTCTCATATCGCTACACTCACCATTAACATCTTAATTAAACATAGAAATTTACCATCGACAACGATAGACG
GATGATCCAATCCATGATACAGTATAAACAGTTACGAACATGGCAATTACTCTATCTACAACTACTATACGTACATATGT
CAGGATCTCCAAAAACTATATACATAAGACATACTTTTTTTTTTGCTAAACTATATAAGACATACTGTAATCTGTATTAT
TCTCTACTAATTGTTAAGTTTTATACATAACCAATATGAGAATGCAATTCATCATATGATCAGAATTTCACTAAACACGT
CAATTACTATGGCGTGTAGCTATGAAATAATTACACTTAATCAATTGGCCATTTGGCCTACTATATTAGACCGCAGATGT
ATACGTTTTCTAACTATAAATTTGTAAATTAAATTTTTGTTTGTGGAAAAAAAACTAAACATTATAAAAATGTATTCGAA
GATACAAAACTACTATATATATAACGTGTTCAATCCTCACTTCAAAAACCCACAAAAACTTTAGAACGAAAAAAGATGAA
AATCTTTAACTCATCTCAAAACCTATTCTTGGCCATAACCTTTTTCCTTGTTCTCATAGTTCATCTAAAAGCCCAAGACA
GTCCTCAAGACTTTTTGGCAGTTCACAACCGAGCACGAGCCGAGGTTGGGGTGGGACCCTTAAGATGGGACGAGAAGGTG
GCTGCTTATGCCCGTAACTATGCTAACCAGCGTAAAGGTGACTGCGCTATGAAACACTCGAGCGGGTCCTATGGAGAGAA
CATCGCTTGGAGCAGCGGTAGCATGACAGGCGTAGCAGCAGTTGACATGTGGGTGGACGAGCAATTTGACTACGATTATG
ATTCCAATACATGTGCATGGGACAAACAGTGTGGCCACTATACTCAGGTTGTGTGGAGAAACTCGGAGAGGTTGGGATGT
GCAAAAGTGAGATGCAACAATGGTCAAACCTTTATCACTTGCAACTACGATCCTCCCGGTAACTGGGTTGGCGAGTGGCC
TTACTAAAAGAAAACTCCATTTAAATGTTTTCGAATATATGTTATCCACATGTATATATGTATTGTTTCCATGTTGTTCA
GTTATACCAATCATCTATCGTCAGCTAATAAAGATTGGTTTGTGTGGTCCTGGTCCGGTCCGGTCTTCTTTTGTACCACA
TGTATAATGTATGCGTGGATTTTTATAATGGAATAAGAAAAATGCAATGCTACGGCTTGCACTTGCTTTGTTTGCTATAT
GAAAATCTCCTCTCCTTCTATATATACACATTAATTAATACATGATTATTCAGGTTTTTATTCTTTGCATATCAAATTTT
TGTATCTACGTACATTCAAAAGAAAACAACATATGTACCAGATTTCCTTTTTTACCAATAATCTCTTCTAGATTGTTAGG
TTAAGAACAAAAAAGTCAAACGAAAGCGTGCTATCTTTTCCTCCGTTTGCGTTTTTAGCTAGGTTCAATATTAAAATATC
AATTTACTTAAGAAAATTTGTAGAGATGTGTTTATTGAATCGTAAATTCAACTAAAAATTAAATTATATTAAATATAAAT
ATGCAAACACAATCAGAAAAATCAACCGATAAATTGTTGAATTAAAATAATCAAACCCTTTACTTTTTCATCTCCATATG
AATTAACAAAAAAAATGTTCCAAGCTACTTTCAAGCGATATCTCCATTAAGGAACAAAAAAAGTCGAAGCCATTCATTTC
TTCCGAGAAACAGAGATTCAATGTTAGCATAATATGTTTTTGTGGAATTAATCTCCGATATTGTTTCCACTCCTTTTTAG
TCTCTTTGATATTATTGTATAGTATCCCTGTATGAGACAGTGACTTTATATTCGGAAGATAAGCTATAGATGAATTATGT
TAATTGTAAACAACGTTAGCTATAATAATATTTTCACATCGACATCGTCTGAGAGTGCCTCGGTCATCCGGCTGCTTGTG
CGAGGAGGCTGCGCACTATACTACGTTGACTACTGTAATATTAAAGTTTAAACACATTTGTAAATTGTGATTGAATTAAT
ATAAGAGAATATATGCCAAGGTTTTTAATCCGTTACGTTAGCTGAATTTTTGAAAATGATTTTACACCAACCATAGTTTT
GGTTTGGATACTTTGGCTAGATGAATAGCCAACGAAGTGAACTTAAAATTTTCTCGTGTATATGGTATATATATTCTCCT
CTTTTCTGTATGTTTTTAATATATATCTATCATGAATTTTTTTTCCTCACCATGAATGAGTATTTGCTTTATTTATATGG
ACCTAGCTAGGGTTGATTAGGTCCGCGCGCTACCATCTAAATAGTCCAGAGAAACGATTGAACAAAAAATATTATTCATA
GCTATCTGAGACTTAAGCGATGAATGGTTAAACTTTATTACGTTCTTTATTGATCGGTTGAACGAAAAAAAAATACAAGT
CCCATTTTATAAAATAATATCTACCAATCCATAGCCGAAACCAATAATTGTAAAGATATTATTCCACCACCCTTAGCCGA
CCGAGATACTCATCACTATCAACTCTACAATCATGCCACCTTTTTTTGTGCACACCTACAATCCTAATAATTAACGTGCG
TACATCATTTCACAATGTTTGAAAACCTTTTTAAGTATAGTTTCTAATCCGATTTACTTCAAAACGTGACACCAACTAGG
CCATTAACTATATATAATATATGTACATTCTATATAAACATCTTAAACTTTCTACAAGTATCCATCAAAACACACAAGAA
AGTCATCTCACGCTATATTTGTTCCATACATTTTAGAAAA
>AT4G33735.1 | chr4:16182692-16185691 FORWARD LENGTH=3000
TTTTGTTTGTGGAAAAAAAACTAAACATTATAAAAATGTATTCGAAGATACAAAACTACTATATATATAACGTGTTCAAT
CCTCACTTCAAAAACCCACAAAAACTTTAGAACGAAAAAAGATGAAAATCTTTAACTCATCTCAAAACCTATTCTTGGCC
ATAACCTTTTTCCTTGTTCTCATAGTTCATCTAAAAGCCCAAGACAGTCCTCAAGACTTTTTGGCAGTTCACAACCGAGC
ACGAGCCGAGGTTGGGGTGGGACCCTTAAGATGGGACGAGAAGGTGGCTGCTTATGCCCGTAACTATGCTAACCAGCGTA
AAGGTGACTGCGCTATGAAACACTCGAGCGGGTCCTATGGAGAGAACATCGCTTGGAGCAGCGGTAGCATGACAGGCGTA
GCAGCAGTTGACATGTGGGTGGACGAGCAATTTGACTACGATTATGATTCCAATACATGTGCATGGGACAAACAGTGTGG
CCACTATACTCAGGTTGTGTGGAGAAACTCGGAGAGGTTGGGATGTGCAAAAGTGAGATGCAACAATGGTCAAACCTTTA
TCACTTGCAACTACGATCCTCCCGGTAACTGGGTTGGCGAGTGGCCTTACTAAAAGAAAACTCCATTTAAATGTTTTCGA
ATATATGTTATCCACATGTATATATGTATTGTTTCCATGTTGTTCAGTTATACCAATCATCTATCGTCAGCTAATAAAGA
TTGGTTTGTGTGGTCCTGGTCCGGTCCGGTCTTCTTTTGTACCACATGTATAATGTATGCGTGGATTTTTATAATGGAAT
AAGAAAAATGCAATGCTACGGCTTGCACTTGCTTTGTTTGCTATATGAAAATCTCCTCTCCTTCTATATATACACATTAA
TTAATACATGATTATTCAGGTTTTTATTCTTTGCATATCAAATTTTTGTATCTACGTACATTCAAAAGAAAACAACATAT
GTACCAGATTTCCTTTTTTACCAATAATCTCTTCTAGATTGTTAGGTTAAGAACAAAAAAGTCAAACGAAAGCGTGCTAT
CTTTTCCTCCGTTTGCGTTTTTAGCTAGGTTCAATATTAAAATATCAATTTACTTAAGAAAATTTGTAGAGATGTGTTTA
TTGAATCGTAAATTCAACTAAAAATTAAATTATATTAAATATAAATATGCAAACACAATCAGAAAAATCAACCGATAAAT
TGTTGAATTAAAATAATCAAACCCTTTACTTTTTCATCTCCATATGAATTAACAAAAAAAATGTTCCAAGCTACTTTCAA
GCGATATCTCCATTAAGGAACAAAAAAAGTCGAAGCCATTCATTTCTTCCGAGAAACAGAGATTCAATGTTAGCATAATA
TGTTTTTGTGGAATTAATCTCCGATATTGTTTCCACTCCTTTTTAGTCTCTTTGATATTATTGTATAGTATCCCTGTATG
AGACAGTGACTTTATATTCGGAAGATAAGCTATAGATGAATTATGTTAATTGTAAACAACGTTAGCTATAATAATATTTT
CACATCGACATCGTCTGAGAGTGCCTCGGTCATCCGGCTGCTTGTGCGAGGAGGCTGCGCACTATACTACGTTGACTACT
GTAATATTAAAGTTTAAACACATTTGTAAATTGTGATTGAATTAATATAAGAGAATATATGCCAAGGTTTTTAATCCGTT
ACGTTAGCTGAATTTTTGAAAATGATTTTACACCAACCATAGTTTTGGTTTGGATACTTTGGCTAGATGAATAGCCAACG
AAGTGAACTTAAAATTTTCTCGTGTATATGGTATATATATTCTCCTCTTTTCTGTATGTTTTTAATATATATCTATCATG
AATTTTTTTTCCTCACCATGAATGAGTATTTGCTTTATTTATATGGACCTAGCTAGGGTTGATTAGGTCCGCGCGCTACC
ATCTAAATAGTCCAGAGAAACGATTGAACAAAAAATATTATTCATAGCTATCTGAGACTTAAGCGATGAATGGTTAAACT
TTATTACGTTCTTTATTGATCGGTTGAACGAAAAAAAAATACAAGTCCCATTTTATAAAATAATATCTACCAATCCATAG
CCGAAACCAATAATTGTAAAGATATTATTCCACCACCCTTAGCCGACCGAGATACTCATCACTATCAACTCTACAATCAT
GCCACCTTTTTTTGTGCACACCTACAATCCTAATAATTAACGTGCGTACATCATTTCACAATGTTTGAAAACCTTTTTAA
GTATAGTTTCTAATCCGATTTACTTCAAAACGTGACACCAACTAGGCCATTAACTATATATAATATATGTACATTCTATA
TAAACATCTTAAACTTTCTACAAGTATCCATCAAAACACACAAGAAAGTCATCTCACGCTATATTTGTTCCATACATTTT
AGAAAAATGTTTCATAAGGTTGCTATTGAAACCTTGGTTCTCCTACTTCTCATCAATTACTTGACACAAATCGATGTTTC
CTCCGCACAATACTCTCAGTATCCTCAGTCCCATGAATATCCTGACAGCTACCTTAGACCCCACAACGCAGCCCGAGCCG
CGGTCAAAGTCAAGCCTCTAAGATGGGATTTCGGTATAGCCACTGTGGCTCAGGACTACGCAAACCATCTAGCCTCAGGT
CCATGCAGTCTTGAACATTCCTCTGGACCATATGGAGAGAATCTTGCATTTGGCAGTGGAGACATGTCGGCCGCTCAGGC
GGTTGCGATGTGGGTACATGAGAAGTCGTACTATGATTTTTACTCAAACTCGTGCCATGGTCCGGCTTGTGGACACTACA
CGCAGGTCGTGTGGCGTGGCTCAGCTCGTCTCGGTTGTGGTAAGGCTAAGTGTAATAATGGTGCCAGTATTGTTGTGTGT
AACTATGACCCCGCAGGCAATTACATTGGAGCTAGACCATATTGATTTCAAATTCAATTGATGAATGTGTGTAAAGATTG
TGGTATTGATTACTTTTTTTTTCATTTGAGAATTCAGTAC
>AT4G33740.1 | chr4:16184384-16187383 FORWARD LENGTH=3000
TTTTTGAAAATGATTTTACACCAACCATAGTTTTGGTTTGGATACTTTGGCTAGATGAATAGCCAACGAAGTGAACTTAA
AATTTTCTCGTGTATATGGTATATATATTCTCCTCTTTTCTGTATGTTTTTAATATATATCTATCATGAATTTTTTTTCC
TCACCATGAATGAGTATTTGCTTTATTTATATGGACCTAGCTAGGGTTGATTAGGTCCGCGCGCTACCATCTAAATAGTC
CAGAGAAACGATTGAACAAAAAATATTATTCATAGCTATCTGAGACTTAAGCGATGAATGGTTAAACTTTATTACGTTCT
TTATTGATCGGTTGAACGAAAAAAAAATACAAGTCCCATTTTATAAAATAATATCTACCAATCCATAGCCGAAACCAATA
ATTGTAAAGATATTATTCCACCACCCTTAGCCGACCGAGATACTCATCACTATCAACTCTACAATCATGCCACCTTTTTT
TGTGCACACCTACAATCCTAATAATTAACGTGCGTACATCATTTCACAATGTTTGAAAACCTTTTTAAGTATAGTTTCTA
ATCCGATTTACTTCAAAACGTGACACCAACTAGGCCATTAACTATATATAATATATGTACATTCTATATAAACATCTTAA
ACTTTCTACAAGTATCCATCAAAACACACAAGAAAGTCATCTCACGCTATATTTGTTCCATACATTTTAGAAAAATGTTT
CATAAGGTTGCTATTGAAACCTTGGTTCTCCTACTTCTCATCAATTACTTGACACAAATCGATGTTTCCTCCGCACAATA
CTCTCAGTATCCTCAGTCCCATGAATATCCTGACAGCTACCTTAGACCCCACAACGCAGCCCGAGCCGCGGTCAAAGTCA
AGCCTCTAAGATGGGATTTCGGTATAGCCACTGTGGCTCAGGACTACGCAAACCATCTAGCCTCAGGTCCATGCAGTCTT
GAACATTCCTCTGGACCATATGGAGAGAATCTTGCATTTGGCAGTGGAGACATGTCGGCCGCTCAGGCGGTTGCGATGTG
GGTACATGAGAAGTCGTACTATGATTTTTACTCAAACTCGTGCCATGGTCCGGCTTGTGGACACTACACGCAGGTCGTGT
GGCGTGGCTCAGCTCGTCTCGGTTGTGGTAAGGCTAAGTGTAATAATGGTGCCAGTATTGTTGTGTGTAACTATGACCCC
GCAGGCAATTACATTGGAGCTAGACCATATTGATTTCAAATTCAATTGATGAATGTGTGTAAAGATTGTGGTATTGATTA
CTTTTTTTTTCATTTGAGAATTCAGTACATGAGAAAACATTACGTTAAAATTTGTGTAATTACAAAAATGTTCCTTTTTG
ATCGCATAACCAAAGATCACGGAGAAGGGACTTTCCATAATGCTATGGTTTATGCCGTTGTTATTAACAACTTGTTAAGC
GCTGATAGTAGATATTTGATCTCATCATGCTGGTTTTATGGAGATTAGGGAACAGCCTCAGAACAGCCCATATTAACTCA
GTTTTGAAATTTGAAATCCTTCTTATTGGGAATAACTATGTTATACCATTAATTTCGTTGTATAAAACCATTAATCTCTC
TTGAATTCACTCCTGCTAAGTTCTTAATTATCGATGGTTTTATTGGTGAATTAGTATGCACAAATTTAAACGACATATTA
TATTTTTCATCTACTAGTTAATGAAAACATAATAGAGATACTACAGGCTGGGGTTAAATGGTTTCTAAATTAGATGATTA
ATTTAATTGAAAAAGTGGATTTTCATTTTTATAAAGTTCTAAGGAAAACTTGTAGTTGTGGATAACAAAAAGGTTTTTTT
TTTTTTTTTCATTTGAACCATTGTAAAACCCAATAAGATATAATAGTTGAAGATTTTCCAAGTCCGAAATACTTAGTCAC
ATTGATTGGAATAACAAAAAGACCTTCTGATAATTTAAAAAAAAAAAAGAGAGCATGTTGATAGAAAAAAAGACAAAGAG
AACACATCAGATAATATATCAAATGTGTACTTGCTCTCTCGACAATTCTATTTCTTAGACTAATAAAATGGTCTTGTCCC
CTTCTCTAGTCCACTTTGACCACTTCAAGAATGACTCATACACATTAGGTTACCTATAAACAACAATAAGAGAGCAAGGA
AGTGGATTTCTCTTTTTTTTTTTTCAACTTTCAATATACACATAGGAGTTTATTTCATTTTTCTAACAAATAAACTAGAA
TGATCTTATTTTATTCTTTCCTTTTTTCATGAAATTGAAGAATTTGAAGATCATTGAATTATTGCAACTATTAATCATTT
AATTTTTTAATTTTTTTTGTTATCAATAATTGCAATTATTAGAGAATTATTCCTAAAAATAATTAAAAAAATAATGGAGT
AGACAATAGTCATAGCTTCACCATCTTTGCGTTGTCTGGGCCTTACCTCTGTCCTTCACACTCTTTCCTCTGTTCAAAGT
TTTTTCTCTTTTTTTGGTTCTTTAACTATAATAAACTCGAAGCTCTAAAGAAAGCTTCTCTGTCTTCTTCTCTTAGATAA
CTCTTACTCAGGTACTCCCTTCCTCACAAAACTTTTGTTTCTTTTGAGTTGTCTCCGAATCTGATTCTTGTCCCTTCTAT
AGCTCATCTTTTCCTGTTATCTCTTTCTGGATGTTCTTGATTTTGGCTATTTTCAAGAATTGGTTTCTTGATTTGACTTC
TTTTAGCTGTTTTAAATTCGAAACTTGTTCTTCATTGAATTTGTCTTCAAGATTTGGGGGTTTTAAGTACTCAGTCTCTG
TTTGCTGATTAGGGTATCAACAGGATTGTAATTACTTTGATATATTTTCCTTTTGCATGTCACATCTTCTCTACTGTTCT
AATTGGTTTTGAGGGGATTGATTATCTTTTATTCTATAAAAGCTGTTTCTTTATTGTCACAGGTTAAAAATATTGAGTTA
TGGTTTTTTGTATAGCAGCTGAGAAGAAGTATTGTTGAAG
>AT4G33740.5 | chr4:16184384-16187383 FORWARD LENGTH=3000
TTTTTGAAAATGATTTTACACCAACCATAGTTTTGGTTTGGATACTTTGGCTAGATGAATAGCCAACGAAGTGAACTTAA
AATTTTCTCGTGTATATGGTATATATATTCTCCTCTTTTCTGTATGTTTTTAATATATATCTATCATGAATTTTTTTTCC
TCACCATGAATGAGTATTTGCTTTATTTATATGGACCTAGCTAGGGTTGATTAGGTCCGCGCGCTACCATCTAAATAGTC
CAGAGAAACGATTGAACAAAAAATATTATTCATAGCTATCTGAGACTTAAGCGATGAATGGTTAAACTTTATTACGTTCT
TTATTGATCGGTTGAACGAAAAAAAAATACAAGTCCCATTTTATAAAATAATATCTACCAATCCATAGCCGAAACCAATA
ATTGTAAAGATATTATTCCACCACCCTTAGCCGACCGAGATACTCATCACTATCAACTCTACAATCATGCCACCTTTTTT
TGTGCACACCTACAATCCTAATAATTAACGTGCGTACATCATTTCACAATGTTTGAAAACCTTTTTAAGTATAGTTTCTA
ATCCGATTTACTTCAAAACGTGACACCAACTAGGCCATTAACTATATATAATATATGTACATTCTATATAAACATCTTAA
ACTTTCTACAAGTATCCATCAAAACACACAAGAAAGTCATCTCACGCTATATTTGTTCCATACATTTTAGAAAAATGTTT
CATAAGGTTGCTATTGAAACCTTGGTTCTCCTACTTCTCATCAATTACTTGACACAAATCGATGTTTCCTCCGCACAATA
CTCTCAGTATCCTCAGTCCCATGAATATCCTGACAGCTACCTTAGACCCCACAACGCAGCCCGAGCCGCGGTCAAAGTCA
AGCCTCTAAGATGGGATTTCGGTATAGCCACTGTGGCTCAGGACTACGCAAACCATCTAGCCTCAGGTCCATGCAGTCTT
GAACATTCCTCTGGACCATATGGAGAGAATCTTGCATTTGGCAGTGGAGACATGTCGGCCGCTCAGGCGGTTGCGATGTG
GGTACATGAGAAGTCGTACTATGATTTTTACTCAAACTCGTGCCATGGTCCGGCTTGTGGACACTACACGCAGGTCGTGT
GGCGTGGCTCAGCTCGTCTCGGTTGTGGTAAGGCTAAGTGTAATAATGGTGCCAGTATTGTTGTGTGTAACTATGACCCC
GCAGGCAATTACATTGGAGCTAGACCATATTGATTTCAAATTCAATTGATGAATGTGTGTAAAGATTGTGGTATTGATTA
CTTTTTTTTTCATTTGAGAATTCAGTACATGAGAAAACATTACGTTAAAATTTGTGTAATTACAAAAATGTTCCTTTTTG
ATCGCATAACCAAAGATCACGGAGAAGGGACTTTCCATAATGCTATGGTTTATGCCGTTGTTATTAACAACTTGTTAAGC
GCTGATAGTAGATATTTGATCTCATCATGCTGGTTTTATGGAGATTAGGGAACAGCCTCAGAACAGCCCATATTAACTCA
GTTTTGAAATTTGAAATCCTTCTTATTGGGAATAACTATGTTATACCATTAATTTCGTTGTATAAAACCATTAATCTCTC
TTGAATTCACTCCTGCTAAGTTCTTAATTATCGATGGTTTTATTGGTGAATTAGTATGCACAAATTTAAACGACATATTA
TATTTTTCATCTACTAGTTAATGAAAACATAATAGAGATACTACAGGCTGGGGTTAAATGGTTTCTAAATTAGATGATTA
ATTTAATTGAAAAAGTGGATTTTCATTTTTATAAAGTTCTAAGGAAAACTTGTAGTTGTGGATAACAAAAAGGTTTTTTT
TTTTTTTTTCATTTGAACCATTGTAAAACCCAATAAGATATAATAGTTGAAGATTTTCCAAGTCCGAAATACTTAGTCAC
ATTGATTGGAATAACAAAAAGACCTTCTGATAATTTAAAAAAAAAAAAGAGAGCATGTTGATAGAAAAAAAGACAAAGAG
AACACATCAGATAATATATCAAATGTGTACTTGCTCTCTCGACAATTCTATTTCTTAGACTAATAAAATGGTCTTGTCCC
CTTCTCTAGTCCACTTTGACCACTTCAAGAATGACTCATACACATTAGGTTACCTATAAACAACAATAAGAGAGCAAGGA
AGTGGATTTCTCTTTTTTTTTTTTCAACTTTCAATATACACATAGGAGTTTATTTCATTTTTCTAACAAATAAACTAGAA
TGATCTTATTTTATTCTTTCCTTTTTTCATGAAATTGAAGAATTTGAAGATCATTGAATTATTGCAACTATTAATCATTT
AATTTTTTAATTTTTTTTGTTATCAATAATTGCAATTATTAGAGAATTATTCCTAAAAATAATTAAAAAAATAATGGAGT
AGACAATAGTCATAGCTTCACCATCTTTGCGTTGTCTGGGCCTTACCTCTGTCCTTCACACTCTTTCCTCTGTTCAAAGT
TTTTTCTCTTTTTTTGGTTCTTTAACTATAATAAACTCGAAGCTCTAAAGAAAGCTTCTCTGTCTTCTTCTCTTAGATAA
CTCTTACTCAGGTACTCCCTTCCTCACAAAACTTTTGTTTCTTTTGAGTTGTCTCCGAATCTGATTCTTGTCCCTTCTAT
AGCTCATCTTTTCCTGTTATCTCTTTCTGGATGTTCTTGATTTTGGCTATTTTCAAGAATTGGTTTCTTGATTTGACTTC
TTTTAGCTGTTTTAAATTCGAAACTTGTTCTTCATTGAATTTGTCTTCAAGATTTGGGGGTTTTAAGTACTCAGTCTCTG
TTTGCTGATTAGGGTATCAACAGGATTGTAATTACTTTGATATATTTTCCTTTTGCATGTCACATCTTCTCTACTGTTCT
AATTGGTTTTGAGGGGATTGATTATCTTTTATTCTATAAAAGCTGTTTCTTTATTGTCACAGGTTAAAAATATTGAGTTA
TGGTTTTTTGTATAGCAGCTGAGAAGAAGTATTGTTGAAG
>AT4G33740.2 | chr4:16184384-16187383 FORWARD LENGTH=3000
TTTTTGAAAATGATTTTACACCAACCATAGTTTTGGTTTGGATACTTTGGCTAGATGAATAGCCAACGAAGTGAACTTAA
AATTTTCTCGTGTATATGGTATATATATTCTCCTCTTTTCTGTATGTTTTTAATATATATCTATCATGAATTTTTTTTCC
TCACCATGAATGAGTATTTGCTTTATTTATATGGACCTAGCTAGGGTTGATTAGGTCCGCGCGCTACCATCTAAATAGTC
CAGAGAAACGATTGAACAAAAAATATTATTCATAGCTATCTGAGACTTAAGCGATGAATGGTTAAACTTTATTACGTTCT
TTATTGATCGGTTGAACGAAAAAAAAATACAAGTCCCATTTTATAAAATAATATCTACCAATCCATAGCCGAAACCAATA
ATTGTAAAGATATTATTCCACCACCCTTAGCCGACCGAGATACTCATCACTATCAACTCTACAATCATGCCACCTTTTTT
TGTGCACACCTACAATCCTAATAATTAACGTGCGTACATCATTTCACAATGTTTGAAAACCTTTTTAAGTATAGTTTCTA
ATCCGATTTACTTCAAAACGTGACACCAACTAGGCCATTAACTATATATAATATATGTACATTCTATATAAACATCTTAA
ACTTTCTACAAGTATCCATCAAAACACACAAGAAAGTCATCTCACGCTATATTTGTTCCATACATTTTAGAAAAATGTTT
CATAAGGTTGCTATTGAAACCTTGGTTCTCCTACTTCTCATCAATTACTTGACACAAATCGATGTTTCCTCCGCACAATA
CTCTCAGTATCCTCAGTCCCATGAATATCCTGACAGCTACCTTAGACCCCACAACGCAGCCCGAGCCGCGGTCAAAGTCA
AGCCTCTAAGATGGGATTTCGGTATAGCCACTGTGGCTCAGGACTACGCAAACCATCTAGCCTCAGGTCCATGCAGTCTT
GAACATTCCTCTGGACCATATGGAGAGAATCTTGCATTTGGCAGTGGAGACATGTCGGCCGCTCAGGCGGTTGCGATGTG
GGTACATGAGAAGTCGTACTATGATTTTTACTCAAACTCGTGCCATGGTCCGGCTTGTGGACACTACACGCAGGTCGTGT
GGCGTGGCTCAGCTCGTCTCGGTTGTGGTAAGGCTAAGTGTAATAATGGTGCCAGTATTGTTGTGTGTAACTATGACCCC
GCAGGCAATTACATTGGAGCTAGACCATATTGATTTCAAATTCAATTGATGAATGTGTGTAAAGATTGTGGTATTGATTA
CTTTTTTTTTCATTTGAGAATTCAGTACATGAGAAAACATTACGTTAAAATTTGTGTAATTACAAAAATGTTCCTTTTTG
ATCGCATAACCAAAGATCACGGAGAAGGGACTTTCCATAATGCTATGGTTTATGCCGTTGTTATTAACAACTTGTTAAGC
GCTGATAGTAGATATTTGATCTCATCATGCTGGTTTTATGGAGATTAGGGAACAGCCTCAGAACAGCCCATATTAACTCA
GTTTTGAAATTTGAAATCCTTCTTATTGGGAATAACTATGTTATACCATTAATTTCGTTGTATAAAACCATTAATCTCTC
TTGAATTCACTCCTGCTAAGTTCTTAATTATCGATGGTTTTATTGGTGAATTAGTATGCACAAATTTAAACGACATATTA
TATTTTTCATCTACTAGTTAATGAAAACATAATAGAGATACTACAGGCTGGGGTTAAATGGTTTCTAAATTAGATGATTA
ATTTAATTGAAAAAGTGGATTTTCATTTTTATAAAGTTCTAAGGAAAACTTGTAGTTGTGGATAACAAAAAGGTTTTTTT
TTTTTTTTTCATTTGAACCATTGTAAAACCCAATAAGATATAATAGTTGAAGATTTTCCAAGTCCGAAATACTTAGTCAC
ATTGATTGGAATAACAAAAAGACCTTCTGATAATTTAAAAAAAAAAAAGAGAGCATGTTGATAGAAAAAAAGACAAAGAG
AACACATCAGATAATATATCAAATGTGTACTTGCTCTCTCGACAATTCTATTTCTTAGACTAATAAAATGGTCTTGTCCC
CTTCTCTAGTCCACTTTGACCACTTCAAGAATGACTCATACACATTAGGTTACCTATAAACAACAATAAGAGAGCAAGGA
AGTGGATTTCTCTTTTTTTTTTTTCAACTTTCAATATACACATAGGAGTTTATTTCATTTTTCTAACAAATAAACTAGAA
TGATCTTATTTTATTCTTTCCTTTTTTCATGAAATTGAAGAATTTGAAGATCATTGAATTATTGCAACTATTAATCATTT
AATTTTTTAATTTTTTTTGTTATCAATAATTGCAATTATTAGAGAATTATTCCTAAAAATAATTAAAAAAATAATGGAGT
AGACAATAGTCATAGCTTCACCATCTTTGCGTTGTCTGGGCCTTACCTCTGTCCTTCACACTCTTTCCTCTGTTCAAAGT
TTTTTCTCTTTTTTTGGTTCTTTAACTATAATAAACTCGAAGCTCTAAAGAAAGCTTCTCTGTCTTCTTCTCTTAGATAA
CTCTTACTCAGGTACTCCCTTCCTCACAAAACTTTTGTTTCTTTTGAGTTGTCTCCGAATCTGATTCTTGTCCCTTCTAT
AGCTCATCTTTTCCTGTTATCTCTTTCTGGATGTTCTTGATTTTGGCTATTTTCAAGAATTGGTTTCTTGATTTGACTTC
TTTTAGCTGTTTTAAATTCGAAACTTGTTCTTCATTGAATTTGTCTTCAAGATTTGGGGGTTTTAAGTACTCAGTCTCTG
TTTGCTGATTAGGGTATCAACAGGATTGTAATTACTTTGATATATTTTCCTTTTGCATGTCACATCTTCTCTACTGTTCT
AATTGGTTTTGAGGGGATTGATTATCTTTTATTCTATAAAAGCTGTTTCTTTATTGTCACAGGTTAAAAATATTGAGTTA
TGGTTTTTTGTATAGCAGCTGAGAAGAAGTATTGTTGAAG
>AT4G33740.3 | chr4:16184384-16187383 FORWARD LENGTH=3000
TTTTTGAAAATGATTTTACACCAACCATAGTTTTGGTTTGGATACTTTGGCTAGATGAATAGCCAACGAAGTGAACTTAA
AATTTTCTCGTGTATATGGTATATATATTCTCCTCTTTTCTGTATGTTTTTAATATATATCTATCATGAATTTTTTTTCC
TCACCATGAATGAGTATTTGCTTTATTTATATGGACCTAGCTAGGGTTGATTAGGTCCGCGCGCTACCATCTAAATAGTC
CAGAGAAACGATTGAACAAAAAATATTATTCATAGCTATCTGAGACTTAAGCGATGAATGGTTAAACTTTATTACGTTCT
TTATTGATCGGTTGAACGAAAAAAAAATACAAGTCCCATTTTATAAAATAATATCTACCAATCCATAGCCGAAACCAATA
ATTGTAAAGATATTATTCCACCACCCTTAGCCGACCGAGATACTCATCACTATCAACTCTACAATCATGCCACCTTTTTT
TGTGCACACCTACAATCCTAATAATTAACGTGCGTACATCATTTCACAATGTTTGAAAACCTTTTTAAGTATAGTTTCTA
ATCCGATTTACTTCAAAACGTGACACCAACTAGGCCATTAACTATATATAATATATGTACATTCTATATAAACATCTTAA
ACTTTCTACAAGTATCCATCAAAACACACAAGAAAGTCATCTCACGCTATATTTGTTCCATACATTTTAGAAAAATGTTT
CATAAGGTTGCTATTGAAACCTTGGTTCTCCTACTTCTCATCAATTACTTGACACAAATCGATGTTTCCTCCGCACAATA
CTCTCAGTATCCTCAGTCCCATGAATATCCTGACAGCTACCTTAGACCCCACAACGCAGCCCGAGCCGCGGTCAAAGTCA
AGCCTCTAAGATGGGATTTCGGTATAGCCACTGTGGCTCAGGACTACGCAAACCATCTAGCCTCAGGTCCATGCAGTCTT
GAACATTCCTCTGGACCATATGGAGAGAATCTTGCATTTGGCAGTGGAGACATGTCGGCCGCTCAGGCGGTTGCGATGTG
GGTACATGAGAAGTCGTACTATGATTTTTACTCAAACTCGTGCCATGGTCCGGCTTGTGGACACTACACGCAGGTCGTGT
GGCGTGGCTCAGCTCGTCTCGGTTGTGGTAAGGCTAAGTGTAATAATGGTGCCAGTATTGTTGTGTGTAACTATGACCCC
GCAGGCAATTACATTGGAGCTAGACCATATTGATTTCAAATTCAATTGATGAATGTGTGTAAAGATTGTGGTATTGATTA
CTTTTTTTTTCATTTGAGAATTCAGTACATGAGAAAACATTACGTTAAAATTTGTGTAATTACAAAAATGTTCCTTTTTG
ATCGCATAACCAAAGATCACGGAGAAGGGACTTTCCATAATGCTATGGTTTATGCCGTTGTTATTAACAACTTGTTAAGC
GCTGATAGTAGATATTTGATCTCATCATGCTGGTTTTATGGAGATTAGGGAACAGCCTCAGAACAGCCCATATTAACTCA
GTTTTGAAATTTGAAATCCTTCTTATTGGGAATAACTATGTTATACCATTAATTTCGTTGTATAAAACCATTAATCTCTC
TTGAATTCACTCCTGCTAAGTTCTTAATTATCGATGGTTTTATTGGTGAATTAGTATGCACAAATTTAAACGACATATTA
TATTTTTCATCTACTAGTTAATGAAAACATAATAGAGATACTACAGGCTGGGGTTAAATGGTTTCTAAATTAGATGATTA
ATTTAATTGAAAAAGTGGATTTTCATTTTTATAAAGTTCTAAGGAAAACTTGTAGTTGTGGATAACAAAAAGGTTTTTTT
TTTTTTTTTCATTTGAACCATTGTAAAACCCAATAAGATATAATAGTTGAAGATTTTCCAAGTCCGAAATACTTAGTCAC
ATTGATTGGAATAACAAAAAGACCTTCTGATAATTTAAAAAAAAAAAAGAGAGCATGTTGATAGAAAAAAAGACAAAGAG
AACACATCAGATAATATATCAAATGTGTACTTGCTCTCTCGACAATTCTATTTCTTAGACTAATAAAATGGTCTTGTCCC
CTTCTCTAGTCCACTTTGACCACTTCAAGAATGACTCATACACATTAGGTTACCTATAAACAACAATAAGAGAGCAAGGA
AGTGGATTTCTCTTTTTTTTTTTTCAACTTTCAATATACACATAGGAGTTTATTTCATTTTTCTAACAAATAAACTAGAA
TGATCTTATTTTATTCTTTCCTTTTTTCATGAAATTGAAGAATTTGAAGATCATTGAATTATTGCAACTATTAATCATTT
AATTTTTTAATTTTTTTTGTTATCAATAATTGCAATTATTAGAGAATTATTCCTAAAAATAATTAAAAAAATAATGGAGT
AGACAATAGTCATAGCTTCACCATCTTTGCGTTGTCTGGGCCTTACCTCTGTCCTTCACACTCTTTCCTCTGTTCAAAGT
TTTTTCTCTTTTTTTGGTTCTTTAACTATAATAAACTCGAAGCTCTAAAGAAAGCTTCTCTGTCTTCTTCTCTTAGATAA
CTCTTACTCAGGTACTCCCTTCCTCACAAAACTTTTGTTTCTTTTGAGTTGTCTCCGAATCTGATTCTTGTCCCTTCTAT
AGCTCATCTTTTCCTGTTATCTCTTTCTGGATGTTCTTGATTTTGGCTATTTTCAAGAATTGGTTTCTTGATTTGACTTC
TTTTAGCTGTTTTAAATTCGAAACTTGTTCTTCATTGAATTTGTCTTCAAGATTTGGGGGTTTTAAGTACTCAGTCTCTG
TTTGCTGATTAGGGTATCAACAGGATTGTAATTACTTTGATATATTTTCCTTTTGCATGTCACATCTTCTCTACTGTTCT
AATTGGTTTTGAGGGGATTGATTATCTTTTATTCTATAAAAGCTGTTTCTTTATTGTCACAGGTTAAAAATATTGAGTTA
TGGTTTTTTGTATAGCAGCTGAGAAGAAGTATTGTTGAAG
>AT4G33740.4 | chr4:16184384-16187383 FORWARD LENGTH=3000
TTTTTGAAAATGATTTTACACCAACCATAGTTTTGGTTTGGATACTTTGGCTAGATGAATAGCCAACGAAGTGAACTTAA
AATTTTCTCGTGTATATGGTATATATATTCTCCTCTTTTCTGTATGTTTTTAATATATATCTATCATGAATTTTTTTTCC
TCACCATGAATGAGTATTTGCTTTATTTATATGGACCTAGCTAGGGTTGATTAGGTCCGCGCGCTACCATCTAAATAGTC
CAGAGAAACGATTGAACAAAAAATATTATTCATAGCTATCTGAGACTTAAGCGATGAATGGTTAAACTTTATTACGTTCT
TTATTGATCGGTTGAACGAAAAAAAAATACAAGTCCCATTTTATAAAATAATATCTACCAATCCATAGCCGAAACCAATA
ATTGTAAAGATATTATTCCACCACCCTTAGCCGACCGAGATACTCATCACTATCAACTCTACAATCATGCCACCTTTTTT
TGTGCACACCTACAATCCTAATAATTAACGTGCGTACATCATTTCACAATGTTTGAAAACCTTTTTAAGTATAGTTTCTA
ATCCGATTTACTTCAAAACGTGACACCAACTAGGCCATTAACTATATATAATATATGTACATTCTATATAAACATCTTAA
ACTTTCTACAAGTATCCATCAAAACACACAAGAAAGTCATCTCACGCTATATTTGTTCCATACATTTTAGAAAAATGTTT
CATAAGGTTGCTATTGAAACCTTGGTTCTCCTACTTCTCATCAATTACTTGACACAAATCGATGTTTCCTCCGCACAATA
CTCTCAGTATCCTCAGTCCCATGAATATCCTGACAGCTACCTTAGACCCCACAACGCAGCCCGAGCCGCGGTCAAAGTCA
AGCCTCTAAGATGGGATTTCGGTATAGCCACTGTGGCTCAGGACTACGCAAACCATCTAGCCTCAGGTCCATGCAGTCTT
GAACATTCCTCTGGACCATATGGAGAGAATCTTGCATTTGGCAGTGGAGACATGTCGGCCGCTCAGGCGGTTGCGATGTG
GGTACATGAGAAGTCGTACTATGATTTTTACTCAAACTCGTGCCATGGTCCGGCTTGTGGACACTACACGCAGGTCGTGT
GGCGTGGCTCAGCTCGTCTCGGTTGTGGTAAGGCTAAGTGTAATAATGGTGCCAGTATTGTTGTGTGTAACTATGACCCC
GCAGGCAATTACATTGGAGCTAGACCATATTGATTTCAAATTCAATTGATGAATGTGTGTAAAGATTGTGGTATTGATTA
CTTTTTTTTTCATTTGAGAATTCAGTACATGAGAAAACATTACGTTAAAATTTGTGTAATTACAAAAATGTTCCTTTTTG
ATCGCATAACCAAAGATCACGGAGAAGGGACTTTCCATAATGCTATGGTTTATGCCGTTGTTATTAACAACTTGTTAAGC
GCTGATAGTAGATATTTGATCTCATCATGCTGGTTTTATGGAGATTAGGGAACAGCCTCAGAACAGCCCATATTAACTCA
GTTTTGAAATTTGAAATCCTTCTTATTGGGAATAACTATGTTATACCATTAATTTCGTTGTATAAAACCATTAATCTCTC
TTGAATTCACTCCTGCTAAGTTCTTAATTATCGATGGTTTTATTGGTGAATTAGTATGCACAAATTTAAACGACATATTA
TATTTTTCATCTACTAGTTAATGAAAACATAATAGAGATACTACAGGCTGGGGTTAAATGGTTTCTAAATTAGATGATTA
ATTTAATTGAAAAAGTGGATTTTCATTTTTATAAAGTTCTAAGGAAAACTTGTAGTTGTGGATAACAAAAAGGTTTTTTT
TTTTTTTTTCATTTGAACCATTGTAAAACCCAATAAGATATAATAGTTGAAGATTTTCCAAGTCCGAAATACTTAGTCAC
ATTGATTGGAATAACAAAAAGACCTTCTGATAATTTAAAAAAAAAAAAGAGAGCATGTTGATAGAAAAAAAGACAAAGAG
AACACATCAGATAATATATCAAATGTGTACTTGCTCTCTCGACAATTCTATTTCTTAGACTAATAAAATGGTCTTGTCCC
CTTCTCTAGTCCACTTTGACCACTTCAAGAATGACTCATACACATTAGGTTACCTATAAACAACAATAAGAGAGCAAGGA
AGTGGATTTCTCTTTTTTTTTTTTCAACTTTCAATATACACATAGGAGTTTATTTCATTTTTCTAACAAATAAACTAGAA
TGATCTTATTTTATTCTTTCCTTTTTTCATGAAATTGAAGAATTTGAAGATCATTGAATTATTGCAACTATTAATCATTT
AATTTTTTAATTTTTTTTGTTATCAATAATTGCAATTATTAGAGAATTATTCCTAAAAATAATTAAAAAAATAATGGAGT
AGACAATAGTCATAGCTTCACCATCTTTGCGTTGTCTGGGCCTTACCTCTGTCCTTCACACTCTTTCCTCTGTTCAAAGT
TTTTTCTCTTTTTTTGGTTCTTTAACTATAATAAACTCGAAGCTCTAAAGAAAGCTTCTCTGTCTTCTTCTCTTAGATAA
CTCTTACTCAGGTACTCCCTTCCTCACAAAACTTTTGTTTCTTTTGAGTTGTCTCCGAATCTGATTCTTGTCCCTTCTAT
AGCTCATCTTTTCCTGTTATCTCTTTCTGGATGTTCTTGATTTTGGCTATTTTCAAGAATTGGTTTCTTGATTTGACTTC
TTTTAGCTGTTTTAAATTCGAAACTTGTTCTTCATTGAATTTGTCTTCAAGATTTGGGGGTTTTAAGTACTCAGTCTCTG
TTTGCTGATTAGGGTATCAACAGGATTGTAATTACTTTGATATATTTTCCTTTTGCATGTCACATCTTCTCTACTGTTCT
AATTGGTTTTGAGGGGATTGATTATCTTTTATTCTATAAAAGCTGTTTCTTTATTGTCACAGGTTAAAAATATTGAGTTA
TGGTTTTTTGTATAGCAGCTGAGAAGAAGTATTGTTGAAG
>AT4G33760.1 | chr4:16193261-16196260 REVERSE LENGTH=3000
TTTATACCGTTTCTATTAATGTTTGGGACTCTTGCTTCCGGCGAAATCGAAACTGCCAGACTGAACCGTAATTTGGGGAT
TACGTCCAATTTAGGGGTTTCCTGCGGTGGATTTGAAGACTTTGCTATGAGATTCGAAGGGGAAAACATGGTGCCATACA
AAGGTGAAGAGCAGGAGGAGGAAGAAGACCAAGTGGTGGTGAACGAAACGACGCCGTTCCAGTTTCAACAACCTTTGTTT
CTGCAGCAGCAGCAGAAGCTCGTTGTTGGGTATGCTCTGACTTCTAAGAAGAAGAAGAGTTTCTTGCAGCCCAAGCTTGA
ACTTCTTGCTAGGTAACCAATAACAAACCCAAAATGCTTCTTTGGAGTTATAAAGTTTTGATTTTTCATTGCAAAGTTTC
CAAATTTGTTGAACAATCTTTTTTGGTTCTGCTTTTTCTTTCCTGAGAGACGACTGTTCCTTTGTTGGCGTTTAAACATA
ACCGACAAACTCTTTTCTACTTTCAAAAAGATCTTTAGGACTTTGACATTTTCTTCCAGATTTGGTTCTTGTTTCCTTAC
TCTTGTTTTGGTACCTATTATTGGTTTGCCTGATTCTATGAGGACCATTGCCACTTGCCATGTCTTGTCACCTGCCATGT
TTTTGTCCTTAATCGGCTCTTTTGCTTAGGGTTAGGCTTACACTAGTATACTCTACTTGTGGTATCAGGATGTTTCTATG
GGAATATTCCTTGTGTAATCCTTTTGGATTAGTCTCTATTGAGGTTTGACTCTGGCTTTTAAAAAATAAAATACTTAGAT
GTTTTGCCTTTTCTGTGGCTTGGAAATCTTCTTCAACCACATGGGTGTTTTTGTTAAAGCAATCACTGGTTCTACTTAAT
ATGTCATCTTCTAGAATGTCTCTAATAGGTCAGAGAGAACATTTCTTATTGGTTTAGTTTGACGTCTGGTCTCTGTTTTG
CTTCTTTCTAATCAACCCATAGCTTTCATTCTTTTTCTTCTTTCAGCAGTGTTTTCAAGAAAATGCTAGTAATACTTTTT
GTGTCTGTCAATTTCAGGAGAAAAGGCATTTTCTTTGTCGCCATCGATTTGAACCGGCCCCTATCTGAACAAGGGCCATT
TGATGTTGTTTTGCATAAGGTTTGTGAGAACTAAGAACTCTCTGAGCTTTAATCTGTGTTTTTGCTGGAAGTCTAATGAA
TTATATGATTGTTCTCTTGTAGTTGTTGGGAAAAGAGTGGGAAGAGGTTATTGAGGTTTGGAAAACTGACTACTTTTCTT
ATATGTTTCTGGTTTTAGTTTCTTGCTTGAAGATGGTAACCAATCTGGTTTTGAGTTTCTTAGTTTGAACTATGTAAAGG
TATTAACCCTTGAGTGGTATTTGAAAGACTTCTGTTAAGCTGGGGCAGTTTTTCAGTCTGTGGAAATTATATGTTGTCAA
ATACAATCTCATGTTGTTTCACCGTTTTTGTAGGATTACCAACAAAAACACCCAGAAGTGACTGTGCTTGATCCTCCAGG
ATCAATACAGCGTATATATAATCGACAATCGATGCTTCAGGGTATGGCAGATTTGAAACTGTCAGATTGCAGTGGTAACA
ATCCTCAATAAGTTCTTTTGACATCGAAATTTAAGACCTTTTCTAAGTTTCTCTAGAAGTGATTTTTTGCTTTTGGTAAA
TATTTGTAGGCAGCCTTTTTGTTCCAAAGCAAATGGTTGTCTTGAAAGATTCAGCAGCTAGTGCTGATGCAGTTGTGGAA
GCTGGTCTCAAATTTCCACTAGGTACAGTTGAACATATTATCTTGGCATTGAATATTCTTGTATGTATAAATGATGATCA
TGAATTTAAACTTGTTTATTTCAAATTTGTCCCAGTTGCAAAGCCGCTCTGGATCGATGGGACTGCAAAGTCACATCAAT
TGTACTTGGCTTATGACAGGCGCTCGCTTGCAGAGCTTGATCCGCCTTTAGTCCTTCAAGAGTTTGTTAATCATGGTATT
GGTTAATATGACACTTCAATACGCAGTTGTCCCATGTATATGTGTTTTCAAAAAATTCAATGCATCTTTTTTGGTGCCTG
AAGGTGGAGTTATGTTCAAGGTATTTGTGGTGGGTGATGTTATAAAAGTCATGAGACGGTTTTCTCTACCAAATGTGAGT
AATTGTGAAAAAGCCAAAGTTGATGGCGTCTTCCAATTCCCAAGGGTTTCATCAGCTGCTGCTTCAGCTGATAACGCAGA
CTTGGACCCTCGTGTTGCTGAGCTACCTCCAAAGCCTTTCCTCGAGGCGCTTGTGAAAGAGCTAAGAAGCTTATTGGTAT
AGTTTTAGCTGCCTTTCTCCACATTTTACTTTACAAATCCGGTTTTGATTATCATAATTTCTAACTGCTTTTCTATTATT
AGGGACTTCGGCTTTTCAACATAGACATGATCAGGGAACATGGGAGCAAAAACGTGTTTTATGTTATTGACATCAACTAT
TTTCCTGGCAAGTTTTTCCCTTATTTTTGAAGCTTTTGTGTAGTTCTCTCATGGAAGCAGAGAAGTGAACTTTTCTCTGT
TTGATATCGATTTGCAGGTTACGGAAAACTGCCAGACTACGAGCAAGTCTTTGTAGATTTCTTCCAAAATCTGGCGCAGG
TCAAATATAAGAAGAGACAACATTGTAAATGAAAGAAAATGGCGGCAGTTTTTAGATGGTCTACTAAGAAGCGACAAATA
ATAAAATGTCTAATTATGGATTTGTACAGAATTTAGCTCTCCCTTTTGGAAGCAGTATCAGATAAACAAGTTTTGATTAC
TGATTTTGAATTTTCAGTGAAATAAACGTCTCTTCATCCAAAGTTGACCAAACGATATCTGAATTCTTATTTTGACCATA
GCGGTTCGTTATATAAACCGAATCAATCTTAACCGGTTCGATCGAATTGATTTCGTCGTCTCTAAAAACGCAATCCCTTA
AACCTTTTCTCTCTTTATCTAACTCTCGTCCCACCCAACA
>AT4G33760.2 | chr4:16192528-16195527 REVERSE LENGTH=3000
TGTAATCCTTTTGGATTAGTCTCTATTGAGGTTTGACTCTGGCTTTTAAAAAATAAAATACTTAGATGTTTTGCCTTTTC
TGTGGCTTGGAAATCTTCTTCAACCACATGGGTGTTTTTGTTAAAGCAATCACTGGTTCTACTTAATATGTCATCTTCTA
GAATGTCTCTAATAGGTCAGAGAGAACATTTCTTATTGGTTTAGTTTGACGTCTGGTCTCTGTTTTGCTTCTTTCTAATC
AACCCATAGCTTTCATTCTTTTTCTTCTTTCAGCAGTGTTTTCAAGAAAATGCTAGTAATACTTTTTGTGTCTGTCAATT
TCAGGAGAAAAGGCATTTTCTTTGTCGCCATCGATTTGAACCGGCCCCTATCTGAACAAGGGCCATTTGATGTTGTTTTG
CATAAGGTTTGTGAGAACTAAGAACTCTCTGAGCTTTAATCTGTGTTTTTGCTGGAAGTCTAATGAATTATATGATTGTT
CTCTTGTAGTTGTTGGGAAAAGAGTGGGAAGAGGTTATTGAGGTTTGGAAAACTGACTACTTTTCTTATATGTTTCTGGT
TTTAGTTTCTTGCTTGAAGATGGTAACCAATCTGGTTTTGAGTTTCTTAGTTTGAACTATGTAAAGGTATTAACCCTTGA
GTGGTATTTGAAAGACTTCTGTTAAGCTGGGGCAGTTTTTCAGTCTGTGGAAATTATATGTTGTCAAATACAATCTCATG
TTGTTTCACCGTTTTTGTAGGATTACCAACAAAAACACCCAGAAGTGACTGTGCTTGATCCTCCAGGATCAATACAGCGT
ATATATAATCGACAATCGATGCTTCAGGGTATGGCAGATTTGAAACTGTCAGATTGCAGTGGTAACAATCCTCAATAAGT
TCTTTTGACATCGAAATTTAAGACCTTTTCTAAGTTTCTCTAGAAGTGATTTTTTGCTTTTGGTAAATATTTGTAGGCAG
CCTTTTTGTTCCAAAGCAAATGGTTGTCTTGAAAGATTCAGCAGCTAGTGCTGATGCAGTTGTGGAAGCTGGTCTCAAAT
TTCCACTAGGTACAGTTGAACATATTATCTTGGCATTGAATATTCTTGTATGTATAAATGATGATCATGAATTTAAACTT
GTTTATTTCAAATTTGTCCCAGTTGCAAAGCCGCTCTGGATCGATGGGACTGCAAAGTCACATCAATTGTACTTGGCTTA
TGACAGGCGCTCGCTTGCAGAGCTTGATCCGCCTTTAGTCCTTCAAGAGTTTGTTAATCATGGTATTGGTTAATATGACA
CTTCAATACGCAGTTGTCCCATGTATATGTGTTTTCAAAAAATTCAATGCATCTTTTTTGGTGCCTGAAGGTGGAGTTAT
GTTCAAGGTATTTGTGGTGGGTGATGTTATAAAAGTCATGAGACGGTTTTCTCTACCAAATGTGAGTAATTGTGAAAAAG
CCAAAGTTGATGGCGTCTTCCAATTCCCAAGGGTTTCATCAGCTGCTGCTTCAGCTGATAACGCAGACTTGGACCCTCGT
GTTGCTGAGCTACCTCCAAAGCCTTTCCTCGAGGCGCTTGTGAAAGAGCTAAGAAGCTTATTGGTATAGTTTTAGCTGCC
TTTCTCCACATTTTACTTTACAAATCCGGTTTTGATTATCATAATTTCTAACTGCTTTTCTATTATTAGGGACTTCGGCT
TTTCAACATAGACATGATCAGGGAACATGGGAGCAAAAACGTGTTTTATGTTATTGACATCAACTATTTTCCTGGCAAGT
TTTTCCCTTATTTTTGAAGCTTTTGTGTAGTTCTCTCATGGAAGCAGAGAAGTGAACTTTTCTCTGTTTGATATCGATTT
GCAGGTTACGGAAAACTGCCAGACTACGAGCAAGTCTTTGTAGATTTCTTCCAAAATCTGGCGCAGGTCAAATATAAGAA
GAGACAACATTGTAAATGAAAGAAAATGGCGGCAGTTTTTAGATGGTCTACTAAGAAGCGACAAATAATAAAATGTCTAA
TTATGGATTTGTACAGAATTTAGCTCTCCCTTTTGGAAGCAGTATCAGATAAACAAGTTTTGATTACTGATTTTGAATTT
TCAGTGAAATAAACGTCTCTTCATCCAAAGTTGACCAAACGATATCTGAATTCTTATTTTGACCATAGCGGTTCGTTATA
TAAACCGAATCAATCTTAACCGGTTCGATCGAATTGATTTCGTCGTCTCTAAAAACGCAATCCCTTAAACCTTTTCTCTC
TTTATCTAACTCTCGTCCCACCCAACAATGTCTCTCCTCCTACGAACTTTGCCTCTCCGACCTACTCGTTTCCTCTCCGC
CACAGCCATATCCATCTCTAACGCTACTAATTTCTTCGTCGTACCCAAACGGACAAACCCACTTCCCGGAACTCGAAGAA
CCTTCTCCAGTTCCCCTGTTGCAGCTGCCTCCGGCGATGTAGTAGTGAAGCCGGTTCCATCTCCTCCGTCGGTTCTCCGG
TGGGTGTCACGGACAGAGCTATGCGGCGAGTTATCAGTCAATGATGTTGGTAAAAGAGTCCACCTTTGCGGATGGGTCGC
CCTTCACCGAGTTCATGGTGGCCTCACTTTCCTTAATCTTAGAGATCATACCGGCATTGTCCAGGTTTAAGGTTTCACCT
AATGCTTTTTTGCATTATATAGTCGTGAAGCATAATGTTTCAGTAGATTAGTATTTAGAAGTTTCGTCTCAGCAATGAAC
TTTCTACTCAGTGATTGGTGTTGAATCTGAATAAGAAACAATTGAGTAGAGTTTAATTCAATCCGATTCCTGGATTTTAC
TTGAGTTTCTCTTTAGTTGCTTCTTTGGTTCTAGATGATTATCCTTGATTCGACCATTTTCAATTCTTTCTTACCCAATT
TGTGTAACGCAAAGATGGATATTTGGGGACTGTATGATTCGTTTATGTTTGAAAGTTTTATAATCTTAGGTTAGGACGCT
TCCGGATGAGTTTCCTGAGGCACATGGCTTGATCAATGAC
>AT4G33770.3 | chr4:16194710-16197709 REVERSE LENGTH=3000
ACCCTACATGAATGGAAGCTCAATGTAAACATCTAAAAAAGGTTTTTGACCATGAGGAAAACAAGAATCTTAAAGGTGCC
CAAGCACTATTACAAGTAGAAATCACAATCAAATTGTATTTGATTACTAGCTTTCTACAAAATTAGCAAATATATATGTC
ATCACTGTTAGTTTTGTCAACTATCTATGCGATGATTTAGATAGGTCTTAATAAGGCGCTGGGGGCCGGTCGTGAGCCAT
CATCATGGAACCGCTGTCGTATATGAAGAAGGATGACACTTAATCATATACAAAATAGATCAACGAAAGGTTTCTAAGAT
TTTTTCTCATCAATGTTTCAGGATCCAACAATTAGCAAGGATCAATCATATGATAATTCAACAACAGCTGACCAAAGGTT
TTTTTTCCAATAGGTTTCATTGTTTTTTTACCTCTTTTTTTTTTTTTTGATAATTTACCTTTTTAATACCAATTTGAATT
TGTTTTCCGATTATTTTGCTATAAAAGAACACATTTATGGACTCAAATATATATCCAACATTTATGGCAGACATCGTCCA
TTTTCGGTTCTTTGGACCATTAGGCGCGAATAGGAACTCACCACTAAAAAAGATTTGGTGACGTAATTACGTCAATCATC
GAAGTTTCTAACTTTTACAACCCCAAGGCTCAAACATGCTTCAAGCAAATCTTGTTGCATTTGTTGTGATCGAAGTTGGA
AAATTTGTCACACGACCTTATGGCTATTTACAGTTTTGATGGTAGTCATGCTACACAAATTTACAAGTACTGCTCGTTTA
CTGTACTGCTCACTTGCTCAGTCACTAGTTAACAATAAGCCAATTCATCGTTATCTAACGAAATTCATTATAGTAATAAT
ATTAAAATACTCAAAATACGATTTGTCAGTCTATTGATGTATTTGATGTAGAAGTAAGTGTAATTCACTAAAAAGAGGGA
AAAAAAAACGAGGAGAATACGTGGAAACTATAGCCGCTTTTTAGTGTATTTGACAATTGTAAAAAAAAAAAAGTATATAT
AGTTTTAATTTTGTTGTCGCTTGTACTTTTCAAGTTGCTTGTAATATGGTTTCATCTTGAGAAAAAAAAAAACAGAAAGA
GAAAATACAATAAATGTATTCAGAAAAGAAGAATAACCAAAAAAAGCAGCAAATCTTTGGGAACGACCATGTCACTGTAG
CATCTGTTTTTCTGCAAATTATTCTCTCTATAAATATATTTGATCATCAGACCAATCTCTCCCTCAACATTTCCTCATCT
CATCTCTCTGATTTCTTGCTTCGAATTTTGATTTATCTCTCTCTGTCTCTCTCTCGGTCTCGTGCTCTATCTCGTTTGTA
GGCAGTGCCAATTTCACCACTTGTGTTGTGTGTCAGCGGATATAGAATCTGAGAGGAATATTTAAAGATTCTCCCTTTGC
TTCTTCTTTTTTATACCGTTTCTATTAATGTTTGGGACTCTTGCTTCCGGCGAAATCGAAACTGCCAGACTGAACCGTAA
TTTGGGGATTACGTCCAATTTAGGGGTTTCCTGCGGTGGATTTGAAGACTTTGCTATGAGATTCGAAGGGGAAAACATGG
TGCCATACAAAGGTGAAGAGCAGGAGGAGGAAGAAGACCAAGTGGTGGTGAACGAAACGACGCCGTTCCAGTTTCAACAA
CCTTTGTTTCTGCAGCAGCAGCAGAAGCTCGTTGTTGGGTATGCTCTGACTTCTAAGAAGAAGAAGAGTTTCTTGCAGCC
CAAGCTTGAACTTCTTGCTAGGTAACCAATAACAAACCCAAAATGCTTCTTTGGAGTTATAAAGTTTTGATTTTTCATTG
CAAAGTTTCCAAATTTGTTGAACAATCTTTTTTGGTTCTGCTTTTTCTTTCCTGAGAGACGACTGTTCCTTTGTTGGCGT
TTAAACATAACCGACAAACTCTTTTCTACTTTCAAAAAGATCTTTAGGACTTTGACATTTTCTTCCAGATTTGGTTCTTG
TTTCCTTACTCTTGTTTTGGTACCTATTATTGGTTTGCCTGATTCTATGAGGACCATTGCCACTTGCCATGTCTTGTCAC
CTGCCATGTTTTTGTCCTTAATCGGCTCTTTTGCTTAGGGTTAGGCTTACACTAGTATACTCTACTTGTGGTATCAGGAT
GTTTCTATGGGAATATTCCTTGTGTAATCCTTTTGGATTAGTCTCTATTGAGGTTTGACTCTGGCTTTTAAAAAATAAAA
TACTTAGATGTTTTGCCTTTTCTGTGGCTTGGAAATCTTCTTCAACCACATGGGTGTTTTTGTTAAAGCAATCACTGGTT
CTACTTAATATGTCATCTTCTAGAATGTCTCTAATAGGTCAGAGAGAACATTTCTTATTGGTTTAGTTTGACGTCTGGTC
TCTGTTTTGCTTCTTTCTAATCAACCCATAGCTTTCATTCTTTTTCTTCTTTCAGCAGTGTTTTCAAGAAAATGCTAGTA
ATACTTTTTGTGTCTGTCAATTTCAGGAGAAAAGGCATTTTCTTTGTCGCCATCGATTTGAACCGGCCCCTATCTGAACA
AGGGCCATTTGATGTTGTTTTGCATAAGGTTTGTGAGAACTAAGAACTCTCTGAGCTTTAATCTGTGTTTTTGCTGGAAG
TCTAATGAATTATATGATTGTTCTCTTGTAGTTGTTGGGAAAAGAGTGGGAAGAGGTTATTGAGGTTTGGAAAACTGACT
ACTTTTCTTATATGTTTCTGGTTTTAGTTTCTTGCTTGAAGATGGTAACCAATCTGGTTTTGAGTTTCTTAGTTTGAACT
ATGTAAAGGTATTAACCCTTGAGTGGTATTTGAAAGACTTCTGTTAAGCTGGGGCAGTTTTTCAGTCTGTGGAAATTATA
TGTTGTCAAATACAATCTCATGTTGTTTCACCGTTTTTGTAGGATTACCAACAAAAACACCCAGAAGTGACTGTGCTTGA
TCCTCCAGGATCAATACAGCGTATATATAATCGACAATCG
>AT4G33770.1 | chr4:16196243-16199242 REVERSE LENGTH=3000
ATACTCGTCTACTTGCGAGAATATAGAAATCTATGTCGAGCAGTACTGTCGCCCTACTTAATATGTTTGCTTTCTTAATT
AGGACTTAGAATTTCAAATGATCTGACTCTTGACAAATCCGCATGGAATCCAAATCCGTTGAAACAACACCCATCTATCG
AATAAGGATAACTGCATGCACTTGGATAATTTCCATGTGACGTTGTCATTATATATATTCTTATAGAGAGATGTTTTTTT
CTCCCTTTTTGAAGTATACAAATATTCCATTCACCAAAAATAGAGAAGTAGACTCAGCTTCTATGGAAGTCAACTGTCAG
TGTCAGGTGTAGAATAAAAGCATATGCATTACTTTTTAAGTAACGATCCATCGCAAATATATTTGACGGCACATTATATT
CTCATAAACATGAACATTGATGTCCGGTAAGCGATAAGTCAACACGGTATATGATTCTAGATTTAGTTAATCGTCAGCAC
TTGATAAGTCTATGTCAGTGTTAAGTCAAGGATCGTATTCTATCTGCACCATATGCATATGAATGCTAAAATCATATTAC
CGTTTTTTACATCTCAATTTGGGAAAAAACAAATTTGCTCACAAAATGTCTACTTAAGAATTAGGTCAAACAACATATAC
GAAGTTGTATTTTAGTAATTTGAATAAAAAATAAATGGTGACTGGTTTATCTATATTAGGACGAATTTATTTATACATGG
TAACACAATCATACACTAGACTTATATATAGTGTTTTGCAAAATAATGATGATGTATTTTAAAAGTACTAGTCTTTATTA
GTTGATCAATGAAAGTTTGTTTGTTATATATATACTTACATTATATACATAACATAAAGTAATCATTTTCCAAATATATT
AAACATATGAAACATAAATAGACTGTATTATTGTGAATGATAGCTAAATTAGTAATTACATTAGAAAGTTTTAAACGTGG
AAAAGGTTTATATATGTTAGTTTGATATTATAAATTTACCTAAAACTAAAGGAAGATTCTGACAGAAACAAGAGACTAGC
TATACTCTGCTGCCTAACAAAAAGGAGCATATTCCCTTGCATGTTGTTCATCGTTAACATATTCTATAAAGTATATTGCA
TTTATCAATAATTTAAGTTGGAAATCAGTAGATTACCTCTACCTTTTTTAATAATTCTTAATTGGGTGTGATCTAAAGAG
ACCTGATCCACTAGAAAAGATCTCAAGGTTATATGTTAAAACATTTTGCAACATTTGTTTATCCATTTCATAAAATATTA
GTTGTTTTCTCTCTTAACTTTTGTGTGCAACAATAAATAAATCCAAAAGTTTTTTAAAAAATAATTATAGTAGTGGCTAG
TGGTGAGTAAGACTATACTAGTATATCAAATTTGCATGCGTGTGCGAACGATCATAGATTTAAGAACCAGACAAGCTTAT
CCAAATATCAATCGTCTTAGAAAAGCACAGAATTAGAAAGGTCGTCAAATCGAGGACCCTATGGACCAACCAAGTAATTG
TCACTGAAATATCACCCTACATGAATGGAAGCTCAATGTAAACATCTAAAAAAGGTTTTTGACCATGAGGAAAACAAGAA
TCTTAAAGGTGCCCAAGCACTATTACAAGTAGAAATCACAATCAAATTGTATTTGATTACTAGCTTTCTACAAAATTAGC
AAATATATATGTCATCACTGTTAGTTTTGTCAACTATCTATGCGATGATTTAGATAGGTCTTAATAAGGCGCTGGGGGCC
GGTCGTGAGCCATCATCATGGAACCGCTGTCGTATATGAAGAAGGATGACACTTAATCATATACAAAATAGATCAACGAA
AGGTTTCTAAGATTTTTTCTCATCAATGTTTCAGGATCCAACAATTAGCAAGGATCAATCATATGATAATTCAACAACAG
CTGACCAAAGGTTTTTTTTCCAATAGGTTTCATTGTTTTTTTACCTCTTTTTTTTTTTTTTGATAATTTACCTTTTTAAT
ACCAATTTGAATTTGTTTTCCGATTATTTTGCTATAAAAGAACACATTTATGGACTCAAATATATATCCAACATTTATGG
CAGACATCGTCCATTTTCGGTTCTTTGGACCATTAGGCGCGAATAGGAACTCACCACTAAAAAAGATTTGGTGACGTAAT
TACGTCAATCATCGAAGTTTCTAACTTTTACAACCCCAAGGCTCAAACATGCTTCAAGCAAATCTTGTTGCATTTGTTGT
GATCGAAGTTGGAAAATTTGTCACACGACCTTATGGCTATTTACAGTTTTGATGGTAGTCATGCTACACAAATTTACAAG
TACTGCTCGTTTACTGTACTGCTCACTTGCTCAGTCACTAGTTAACAATAAGCCAATTCATCGTTATCTAACGAAATTCA
TTATAGTAATAATATTAAAATACTCAAAATACGATTTGTCAGTCTATTGATGTATTTGATGTAGAAGTAAGTGTAATTCA
CTAAAAAGAGGGAAAAAAAAACGAGGAGAATACGTGGAAACTATAGCCGCTTTTTAGTGTATTTGACAATTGTAAAAAAA
AAAAAGTATATATAGTTTTAATTTTGTTGTCGCTTGTACTTTTCAAGTTGCTTGTAATATGGTTTCATCTTGAGAAAAAA
AAAAACAGAAAGAGAAAATACAATAAATGTATTCAGAAAAGAAGAATAACCAAAAAAAGCAGCAAATCTTTGGGAACGAC
CATGTCACTGTAGCATCTGTTTTTCTGCAAATTATTCTCTCTATAAATATATTTGATCATCAGACCAATCTCTCCCTCAA
CATTTCCTCATCTCATCTCTCTGATTTCTTGCTTCGAATTTTGATTTATCTCTCTCTGTCTCTCTCTCGGTCTCGTGCTC
TATCTCGTTTGTAGGCAGTGCCAATTTCACCACTTGTGTTGTGTGTCAGCGGATATAGAATCTGAGAGGAATATTTAAAG
ATTCTCCCTTTGCTTCTTCTTTTTTATACCGTTTCTATTA
>AT4G33770.2 | chr4:16195239-16198238 REVERSE LENGTH=3000
ACTAAAGGAAGATTCTGACAGAAACAAGAGACTAGCTATACTCTGCTGCCTAACAAAAAGGAGCATATTCCCTTGCATGT
TGTTCATCGTTAACATATTCTATAAAGTATATTGCATTTATCAATAATTTAAGTTGGAAATCAGTAGATTACCTCTACCT
TTTTTAATAATTCTTAATTGGGTGTGATCTAAAGAGACCTGATCCACTAGAAAAGATCTCAAGGTTATATGTTAAAACAT
TTTGCAACATTTGTTTATCCATTTCATAAAATATTAGTTGTTTTCTCTCTTAACTTTTGTGTGCAACAATAAATAAATCC
AAAAGTTTTTTAAAAAATAATTATAGTAGTGGCTAGTGGTGAGTAAGACTATACTAGTATATCAAATTTGCATGCGTGTG
CGAACGATCATAGATTTAAGAACCAGACAAGCTTATCCAAATATCAATCGTCTTAGAAAAGCACAGAATTAGAAAGGTCG
TCAAATCGAGGACCCTATGGACCAACCAAGTAATTGTCACTGAAATATCACCCTACATGAATGGAAGCTCAATGTAAACA
TCTAAAAAAGGTTTTTGACCATGAGGAAAACAAGAATCTTAAAGGTGCCCAAGCACTATTACAAGTAGAAATCACAATCA
AATTGTATTTGATTACTAGCTTTCTACAAAATTAGCAAATATATATGTCATCACTGTTAGTTTTGTCAACTATCTATGCG
ATGATTTAGATAGGTCTTAATAAGGCGCTGGGGGCCGGTCGTGAGCCATCATCATGGAACCGCTGTCGTATATGAAGAAG
GATGACACTTAATCATATACAAAATAGATCAACGAAAGGTTTCTAAGATTTTTTCTCATCAATGTTTCAGGATCCAACAA
TTAGCAAGGATCAATCATATGATAATTCAACAACAGCTGACCAAAGGTTTTTTTTCCAATAGGTTTCATTGTTTTTTTAC
CTCTTTTTTTTTTTTTTGATAATTTACCTTTTTAATACCAATTTGAATTTGTTTTCCGATTATTTTGCTATAAAAGAACA
CATTTATGGACTCAAATATATATCCAACATTTATGGCAGACATCGTCCATTTTCGGTTCTTTGGACCATTAGGCGCGAAT
AGGAACTCACCACTAAAAAAGATTTGGTGACGTAATTACGTCAATCATCGAAGTTTCTAACTTTTACAACCCCAAGGCTC
AAACATGCTTCAAGCAAATCTTGTTGCATTTGTTGTGATCGAAGTTGGAAAATTTGTCACACGACCTTATGGCTATTTAC
AGTTTTGATGGTAGTCATGCTACACAAATTTACAAGTACTGCTCGTTTACTGTACTGCTCACTTGCTCAGTCACTAGTTA
ACAATAAGCCAATTCATCGTTATCTAACGAAATTCATTATAGTAATAATATTAAAATACTCAAAATACGATTTGTCAGTC
TATTGATGTATTTGATGTAGAAGTAAGTGTAATTCACTAAAAAGAGGGAAAAAAAAACGAGGAGAATACGTGGAAACTAT
AGCCGCTTTTTAGTGTATTTGACAATTGTAAAAAAAAAAAAGTATATATAGTTTTAATTTTGTTGTCGCTTGTACTTTTC
AAGTTGCTTGTAATATGGTTTCATCTTGAGAAAAAAAAAAACAGAAAGAGAAAATACAATAAATGTATTCAGAAAAGAAG
AATAACCAAAAAAAGCAGCAAATCTTTGGGAACGACCATGTCACTGTAGCATCTGTTTTTCTGCAAATTATTCTCTCTAT
AAATATATTTGATCATCAGACCAATCTCTCCCTCAACATTTCCTCATCTCATCTCTCTGATTTCTTGCTTCGAATTTTGA
TTTATCTCTCTCTGTCTCTCTCTCGGTCTCGTGCTCTATCTCGTTTGTAGGCAGTGCCAATTTCACCACTTGTGTTGTGT
GTCAGCGGATATAGAATCTGAGAGGAATATTTAAAGATTCTCCCTTTGCTTCTTCTTTTTTATACCGTTTCTATTAATGT
TTGGGACTCTTGCTTCCGGCGAAATCGAAACTGCCAGACTGAACCGTAATTTGGGGATTACGTCCAATTTAGGGGTTTCC
TGCGGTGGATTTGAAGACTTTGCTATGAGATTCGAAGGGGAAAACATGGTGCCATACAAAGGTGAAGAGCAGGAGGAGGA
AGAAGACCAAGTGGTGGTGAACGAAACGACGCCGTTCCAGTTTCAACAACCTTTGTTTCTGCAGCAGCAGCAGAAGCTCG
TTGTTGGGTATGCTCTGACTTCTAAGAAGAAGAAGAGTTTCTTGCAGCCCAAGCTTGAACTTCTTGCTAGGTAACCAATA
ACAAACCCAAAATGCTTCTTTGGAGTTATAAAGTTTTGATTTTTCATTGCAAAGTTTCCAAATTTGTTGAACAATCTTTT
TTGGTTCTGCTTTTTCTTTCCTGAGAGACGACTGTTCCTTTGTTGGCGTTTAAACATAACCGACAAACTCTTTTCTACTT
TCAAAAAGATCTTTAGGACTTTGACATTTTCTTCCAGATTTGGTTCTTGTTTCCTTACTCTTGTTTTGGTACCTATTATT
GGTTTGCCTGATTCTATGAGGACCATTGCCACTTGCCATGTCTTGTCACCTGCCATGTTTTTGTCCTTAATCGGCTCTTT
TGCTTAGGGTTAGGCTTACACTAGTATACTCTACTTGTGGTATCAGGATGTTTCTATGGGAATATTCCTTGTGTAATCCT
TTTGGATTAGTCTCTATTGAGGTTTGACTCTGGCTTTTAAAAAATAAAATACTTAGATGTTTTGCCTTTTCTGTGGCTTG
GAAATCTTCTTCAACCACATGGGTGTTTTTGTTAAAGCAATCACTGGTTCTACTTAATATGTCATCTTCTAGAATGTCTC
TAATAGGTCAGAGAGAACATTTCTTATTGGTTTAGTTTGACGTCTGGTCTCTGTTTTGCTTCTTTCTAATCAACCCATAG
CTTTCATTCTTTTTCTTCTTTCAGCAGTGTTTTCAAGAAA
>AT4G33780.1 | chr4:16203618-16206617 REVERSE LENGTH=3000
AGTTTGATGAAAGGTATTGATTTTACATCAACATTGTCCCGAGGGAATATGTTTTACAAATTATAATTTTTAGTTACATT
TTTTATATATACTGTAAAACTAAAGGAATGTTAATTAATTCATCTGCAGATACGATGTAGCTCTTGGGATCAACACATTG
GGTGCTCTCAATGTCTTGAACTTTGCCAAGAGATGTGCAAAGGTTAAGATCCTTGTTCATGTATCAACAGGTATATTCAA
AGTACTATGCTGTCAATGAGACTGTAATAAATTGTGTTTATTAGACCCAAGTGAAATATTTAGTCCCTCTATCCGATTTC
CTAATCCTTATCTTAAAATTAGAAAGATTTCAATATATATACGTTTACGATTTCATATTATGGTCGAGAAGGTTGGTTTA
GAAGTATGAAACGATTAATACATTAATTTTGAGTTTCATACTTCTTTTTTATTTGTGCGAGAGTTTTATAGGTTTATATA
TATATATATATATATAAAACATCCTCACATGGAAAATTAGATAGAAAGGGACTATGTACTAAGTATTAGGGGTTTAGGAC
ACCGATATAAATCAGCCTAAGTTATCTGATTTCGACATATAACTACCAACAAACAAGTTATGAGCTACCAACATTAGAAA
TGAAAGAAAAACTTGCAACTCTCCAGTATTTTTGCCAATCTATCCAGTATCCACTATCCACATGACCACATTGATCAAAA
AATTAAAAAATGTTATTGGATCATAATTGTGGAATGTCTTTTTCTTGGATAGTACTAGTAAAGAAGCTTATATAACTAAA
TGCCAACAACTAACGAATTTTGTATCAAAGCTTACGTGTGCGGAGAAAAATCTGGCTTGATAATGGAAACACCGTACCGT
ATGGGTGAGACGTTGAATGGAACCACCGGTTTAGACATCAACTACGAGAAAAAATTGGTTCAGGAGAAACTTGACCAGCT
CCGAGTAATCGGAGCCGCTCCTGAAACCATCACGGAAACCATGAAGGATCTCGGACTCAGACGGTTCATATCCCTACGTA
TATATTTTATTGTTAATTAGTGTTAAATACTTTGAAATAAAGTGGCTATGATATTATAATGAATAGGGCAAAGATGTACG
GATGGCCAAACACATATGTGTTCACCAAAGCAATGGGGGAGATGATGGTAGGGACAAAAAGAGAAAATCTGTCACTTGTG
TTGCTTCGTCCTTCAATTATTACCAGCACATTCAAAGAACCATTTCCTGGTTGGACTGAGGGCATCAGGTAAAATTATCA
AAAGCTCTTTTGTTAGAAAATAAATAAATGATATTGACAGTTTACTATTCTTTTTTTTTTCATCAGACAGTTTACTATTC
AAGACAATGAAATAACTATTCTTTAATATACAGGACTATTGATAGTTTAGCTGTTGGATATGGCAAAGGCAAACTCACGT
GCTTCCTCTGTGATCTTGATGCTGTTTCTGATGTGGTACGTAATTCGACATTTAACATTAATATTTGAATATCATTTACT
CATCTTCATTTGTGTTTTTTCGGACATGTACAATGGGACCAGATGCCGGCAGATATGGTAGTAAATTCGATTCTTGTATC
AATGGCCGCTCAAGCCGGTAAACAAGAAGAGATTATTTACCATGTGGGTTCTTCACTTAGAAATCCGATGAAAAATTCAA
AGTTTCCTGAATTAGCGTATCGGTATTTCTCAATCAAACCGTGGACCAACAAAGAAGGGAAGGTCGTTAAGGTCGGGGCC
ATTGAGATCCTGAGTTCTATGCGTAGTTTCCATAGATACATGACCATACGCTACTTGATTGCATTGAAGGTAAATAGTAT
CTAATGATATATTAACTAGTGTTTTTATATGGTTCCTAAATATCTATATGGTTCATTTCAGGGACTTGAATTGGTAAACA
TAATACTTTGCAAGTTGTTTGAGAAGGAATTTCAGTATTTCAATAAGAAAATAAATTTTATATTCCGGCTTGTTGATCTC
TATCAGCCTTACCTCTTTTTCTATGGAATGTAAGTAACTTTTTTCAGTTTCTAATTTGGTTTCTTAATTGTTTGTGTGGT
CTGATATGGTTTGAGATTTTAAGCCACATTATACTAATTAACCGGATTATGTATATGCGCAGATTTGATGATTCAAACAC
AGAAAAATTGCGAAAAATGGTATCGAAGACGGGAGTCGAAAACGAGATGTTTTATTTCGATCCAAAGGTTCTCGATTGGG
ACGACTATTTTTTGAACACACATGTTATTGGGCTGCTTAAGTATGTCTTCTAATAATTTTAGTTGTATAATCTTTATCTT
ATTTTACTACAACGAGTATAAATTATGTGGACACTATCGTTCTCCTTAATCCGTTTTCATACGGCTATGTTTCGAAATTT
GGTTATAGACTTGGGCTGTTTATCTCTATAATGAAACTATATATTGGATGTAATTTTCTTCAACGCCTTGTGTTTTTTTA
TATCACTTAATATATAGTATATCAAATCGGAAACACTTATTCCATCTAACAATATCCTGATATTCACCAATGTCACTATA
CTATAGAGTTTCACTACTTCCAGCACCAGCTCACATGATCGTTAGCTACACCTTTCTCTTGACAATCGATAATCTTCAAG
CGTTGCATTCTCCTTCTCTAAAGTTATTTTGAGTCACTTATATTTCACTCTAATCAAGTATGTGTAAAATACATTGCCCC
CATGTAAAGTTTAGCTTCATTACAAAATTAACATCTTACCAAAAACTATAGCAAGACCAAAAAAAATTAGCAAATCATTT
TATTATTGGAAACTCAACTTTATTTTTCATCTAAAATCAAAACTCAATTTTAGTATAAATATATAGTTATTCAATCAACA
ATGATAAATACTAATTAATAAAATTTTGACGTCATTCTAATAGATTTATTATATTTTGGTATTATGCATTAATATCGACC
AGAGGAAAAAAAAAGTGAGCGTGTTGATGCATAACGAACG
>AT4G33790.1 | chr4:16207892-16210891 REVERSE LENGTH=3000
TTCTTCAAGGAACAAAGATCTATCTTTTGGTTGCGTTTACATAGTGTTTACGTTCCATGTTATAATTATTAGCTCATATT
AGAAACCCAGACGTAAACACAAACAAATAATCATGTCACTATACAGAATTTACCTAGTATAGAAGTCCATGATTTTTGTT
CTTTTTACCTTTTAATAGAAAAGTTTTGTTCTTTAGTTTTTTGGGATTTAACATTCGTTTTAATATATCTTGTAGATGTT
GCAGAAAAGTGTTGGTGGTAATAAGATAGAGCAAACCTTTCCAGAAAGTACATTGGATTACTCACAAGGCTTCTCGGCTA
CTCAGTTTCAGGTTTCTCTCTCTTCACTATCTCTCTGTTAGGTTCTGTTGAGTACACGTGACTTGTCTCAAGAATCTCAC
TATATATGTCTTTGGGTGTTGAAACAAGCAGGACAAAACAGCATTCCAAGAGCAGTGTGGTTATTTGCATATGGAAACCA
GATTCTAAATAACCAGTTCAGTAATTTTTTATTATTATTTCTGTAGATGTTCAACTACTTTGTTTATTCTTACTTTATAA
AGAATATATCAAATCTGACTAAAATTAACTTTGAAATTCGCTGGTGAAGATCAAACTGATGAAGAGCAGCAGCTATTTTG
GACATTTGTGAAGCTTTTATGGATTCAACTTGAATCATTTCAAGCAGTGATTAAAGTGAAACTTTAACGTCCCAAATATG
AAAAATAGGAAGGAGTTTTAAGCAAAAGACTGATATAGAACGAAAAAAAAAAAGGGTTCTCAAATCTCAACTGGACTGAT
TCTTTTCTCTCTTTTGCTTTGTAATTTCGTCACAAACAAGTTTTCCTTGTAGCCGCCTTTATGTAACTCGTGGTTTACAA
ATTACAACACTTCACTTCCATTGCAATTTTCTTTCATAGTATAACAAATTTCAATGCCTGAATAAGCTTTTTTTTTGTGT
GGGGAAAAAAACTTCCAAGAAATATCTAGCAAAACAAATGATCTTAATGGTTCTTTTCAGAGCTGCTAAATTCTCAAAAG
AATAATTCGAAGTAGATGACAAAGAGGGCATATTCAAAACTTATAAAGAAACTAATAAAACGTATTACTTTAAATAGAGC
ACGAAAACCTATATATAACCAAAATGCTAACCCTAAAAGTAACACTTGAAGAATGCGTAACACTAACGCAATAAAAGGGG
AAAATAGAAACTTATCAAAATCTGGTTATCGGCTTGTTTTTATAGTCACTCTTCATATGCATCAGTGTTTGAGATTCTGC
AGATTGTTGTAGCAGATCATGTTTAAAGTCCGTTATTTGTAGCTCTTTTGAGTTACTAGCGATTTTGGAGGTGTTAACCG
GCCCAAGCATGAATAGGCCTGATGGTATTCTGGTCCATCTGAGCTTGGCCGAAGTTAATTGCAAAATTAAAATTAAGTTT
ATATTATTATGCTTTTGTCTATCTCTTGACTTTAATTAATCTTTTAAGGTTAATTGGTTATTGGTAGTTGAGGGTGTTTC
AGTTAACCTTAAATAAAAAACTTAATTGACTTAAATTATAGTAAAAACCAAACCAAACCAAATAGAGATCCAAATTTAAA
TGTACATAATCTACCACTTTCATAATGTAAAAATCCAAGTGTTATCAGCTGCCGCATTTGTTCTGTCTTCTATATGTCGA
ATACGAGTACATAAACTACAACTTTGATAATCTAATTTTAGGATTTTAATATGCTAGGCTGTTTTGCGTTTGTCATGAGT
AGGGTCGAATCATGCCTTAGCCAGTCGTACTAGTATAGATGGTTGTAAGTTGGATTTGATGACAACTGCTTTGGATTTGA
TGACAAGTAACTACTTAAAAGCAATGGTTAGGCAGACATTAAATAGGTGGTGATCTAATGTCTAACATCTAAAACGTTTT
AATTGGAATTTAAACGAGTTTAGATGGTCTAATTAAGCGTTTATTATGTACATAATAGAACGTATAAAATATCATGATTC
ACAGAAGTAAATTTAAAATGTTTTAATTTTAGAAGTAAATTTAAAATTCAAACTACATCAAAAATTCAATAGAAATCAAC
TTAAAGATAACCATAAAATCAATTCAATTGACATCAAATAATAGAAGCCATCTACTTTTTATGTTATAAAACTTATAATG
AATTTTATGTCATTATAAATCGAAAAACTACACTGAAATGAACAAAAAGTCAAATGACAACAGATTAATGATTATGTAAA
CTGTATAATGTCGATTAAAACCACATAATGCCATCAATTATTTAGCACCTATCAAATAATTGTCACGGTTGTATATATGG
CGCGCCTAGACCGCCACTTAAAGCGCTATTTCAAGTATTGTTACAAACGAAGAAGGTAGGCGGTCTAATTTTTAAGTCTA
AAATTAGATATCTTTGGACGCCTCATATTACTTATTGTTTTACTCTGTCGGATCCTATCTCACCCAACCATACATTTGTG
GCAACAGAAATTGCCTCCAAATGCAAAAAAAAAAATCATTCTTTCTACTGTTAATACTTCGAAATATACAATTTTTAAAG
TTAATATGTGTTTAAATACCATTTTGATCTAAATTTTGTGTTTTGTGTTTCTTTCTATATATATATGTACGTTTTCCATT
ATATCAGAATCGAATCATATCTAACCATATATGAATTAGTCTCGGTAGTTGTAATTTGGAATATTTATTTCGCTTTTCAA
CGTTGGTAGGTTCAAAAATACTTAAGTTAAGCCACGTTTAATTTAAATACGTTCATATTTAGAATATGTAGAGTTGAAAT
TTATAACTTAAGTATATGTTATGGAATTTGTTGACAGCTATTTTAAAGTAGTTGGGACAAAACAAAAATGTAGGTAGGTG
CTCACATTAATTTCACCTTGTAAAGCCTAAAACTATAAATCTTAGTAACACATATGTGATATGTCAGTTGTACTCTGTTG
CATTATTTCTCTCACTCAAACGTATATACAAACATAAATT
>AT4G33790.2 | chr4:16206664-16209663 REVERSE LENGTH=3000
TCGGCTTGTTTTTATAGTCACTCTTCATATGCATCAGTGTTTGAGATTCTGCAGATTGTTGTAGCAGATCATGTTTAAAG
TCCGTTATTTGTAGCTCTTTTGAGTTACTAGCGATTTTGGAGGTGTTAACCGGCCCAAGCATGAATAGGCCTGATGGTAT
TCTGGTCCATCTGAGCTTGGCCGAAGTTAATTGCAAAATTAAAATTAAGTTTATATTATTATGCTTTTGTCTATCTCTTG
ACTTTAATTAATCTTTTAAGGTTAATTGGTTATTGGTAGTTGAGGGTGTTTCAGTTAACCTTAAATAAAAAACTTAATTG
ACTTAAATTATAGTAAAAACCAAACCAAACCAAATAGAGATCCAAATTTAAATGTACATAATCTACCACTTTCATAATGT
AAAAATCCAAGTGTTATCAGCTGCCGCATTTGTTCTGTCTTCTATATGTCGAATACGAGTACATAAACTACAACTTTGAT
AATCTAATTTTAGGATTTTAATATGCTAGGCTGTTTTGCGTTTGTCATGAGTAGGGTCGAATCATGCCTTAGCCAGTCGT
ACTAGTATAGATGGTTGTAAGTTGGATTTGATGACAACTGCTTTGGATTTGATGACAAGTAACTACTTAAAAGCAATGGT
TAGGCAGACATTAAATAGGTGGTGATCTAATGTCTAACATCTAAAACGTTTTAATTGGAATTTAAACGAGTTTAGATGGT
CTAATTAAGCGTTTATTATGTACATAATAGAACGTATAAAATATCATGATTCACAGAAGTAAATTTAAAATGTTTTAATT
TTAGAAGTAAATTTAAAATTCAAACTACATCAAAAATTCAATAGAAATCAACTTAAAGATAACCATAAAATCAATTCAAT
TGACATCAAATAATAGAAGCCATCTACTTTTTATGTTATAAAACTTATAATGAATTTTATGTCATTATAAATCGAAAAAC
TACACTGAAATGAACAAAAAGTCAAATGACAACAGATTAATGATTATGTAAACTGTATAATGTCGATTAAAACCACATAA
TGCCATCAATTATTTAGCACCTATCAAATAATTGTCACGGTTGTATATATGGCGCGCCTAGACCGCCACTTAAAGCGCTA
TTTCAAGTATTGTTACAAACGAAGAAGGTAGGCGGTCTAATTTTTAAGTCTAAAATTAGATATCTTTGGACGCCTCATAT
TACTTATTGTTTTACTCTGTCGGATCCTATCTCACCCAACCATACATTTGTGGCAACAGAAATTGCCTCCAAATGCAAAA
AAAAAAATCATTCTTTCTACTGTTAATACTTCGAAATATACAATTTTTAAAGTTAATATGTGTTTAAATACCATTTTGAT
CTAAATTTTGTGTTTTGTGTTTCTTTCTATATATATATGTACGTTTTCCATTATATCAGAATCGAATCATATCTAACCAT
ATATGAATTAGTCTCGGTAGTTGTAATTTGGAATATTTATTTCGCTTTTCAACGTTGGTAGGTTCAAAAATACTTAAGTT
AAGCCACGTTTAATTTAAATACGTTCATATTTAGAATATGTAGAGTTGAAATTTATAACTTAAGTATATGTTATGGAATT
TGTTGACAGCTATTTTAAAGTAGTTGGGACAAAACAAAAATGTAGGTAGGTGCTCACATTAATTTCACCTTGTAAAGCCT
AAAACTATAAATCTTAGTAACACATATGTGATATGTCAGTTGTACTCTGTTGCATTATTTCTCTCACTCAAACGTATATA
CAAACATAAATTATGTCGACAGAAATGGAGGTCGTTAGTGTTCTTAAGTACCTTGACAACAAATCCATATTGGTCGTTGG
AGCTGCTGGGTTCTTAGCAAATAGTAAATCTCTCTATCTCTCTACTCATATATATATGAATCATTACTACTTACAAGTTA
TGAAGTTATAGACAATATTCAAGATTTAAGTATGTGTTATATGAAACACTAGTAGAGCTACACTTAAACAATTACGTTAT
TATATACTTTGAAAGTATATGTGACTACAACAATATTCTAGTGGTTTGCACTAACACTGTATCCATTTTCTTTATTAAGC
AACTTAAACTAGCTCTTAAATTTATTAAAGTGTGATTATATATGTTTATATAAAATTGCAGTCTTTGTGGAGAAGATATT
AAGGGTGGCACCAAACGTGAAGAAACTCTATCTCCTTCTAAGAGCATCAAAAGGAAAATCTGCTACCCAGAGGTTTAACG
ACGAGGTTTGTTTCTACATACTAATTAGGCTTTGAATGTCTGTTGTTGTTAGATAGGCTTGGTATTTGTGTTAAAAAATG
ACACACAAAAACAATCTCGACAATAAACTGCGCATCTATTGATAACCTAGCTGTTATGTGTATATTTATATACATGTATA
TCTTAACATAAACCCTAACAAATTCCCTTGACAACTAACCCTAGAAAATAGAAGTTTTATATTTTATCCATTAAACATCA
CCTAATAATTCAAAAATTTACAAAAATATCCAAATGGGGGTTTTTTATAATATTTTACCAATTAGTAAACATATTATAAT
TTTAAGCAGAAATAAAGTGAATAAATTTTTACTAATTTCCGGAAATTGACCAAATATTAAGAAAAACTAGAATTTTATAA
AAATAAATAAATATATGTATATACATTTTTAGTTTAATATAAAACTAAATAAAACAAGTGTATTTTAACCAAAAGTCCCT
TAAATGAAATGATTACATCCCTTATTTTAATATATAATATAGTTATATAGTGTTATTCAAATATTTCCAAAGCTCATGTG
GATTGATGGTATTCATGGAAGTTTTATAAATTTTGAGGTGTTTAAAATCGCTGCAGATTTTGAAGAAAGATTTGTTCAAG
GTGCTGAAGGAGAAGTATGGTCCCAATCTAAATCAACTTACATCAGAGAAAATCACTATTGTCGACGGAGACATTTGCCT
TGAGGATTTAGGTCTTCAAGACTTCGACTTGGCTCATGAG
>AT4G33800.2 | chr4:16211308-16214307 REVERSE LENGTH=3000
TGCGGAAGAGAATGGAATATTGGTTAGAGGTCATACTGTGTTGTGGGATGACCCTTTAATGCAGCCAACTTGGGTGCCAA
AAATAGAAGATCCAAACGATTTGATGAATGTGACATTGAACCGGATAAACTCGGTTATGACGAGATACAAAGGGAAGTTA
ACCGGGTGGGACGTGGTTAATGAGAACGTGCATTGGGATTACTTTGAGAAAATGCTTGGTGCCAACGCTTCGTCAAGTTT
CTACAATTTGGCTTTTAAGCTTGATCCTGATGTGACAATGTTCGTTAACGAGTACAACACGATAGAGAACCGTGTAGAGG
TTACCGCGACGCCGGTTAAGGTGAAGGAGAAGATGGAGGAGATTCTTGCTTACCCAGGTAACATGAACATTAAAGGAGCT
ATTGGAGCTCAAGGTCACTTTCGTCCAACTCAGCCTAACTTAGCTTACATGAGATCTGCATTGGATACTTTAGGCTCACT
AGGTTTGCCTATCTGGCTTACAGAGGTTGATATGCCTAAGTGCCCTAATCAGGTTTGTCAGCATCTTACCTTGCCTAACA
AGAAAGCCTTCATTATCATAATCATTAAAATTTGTTAACTATTTCAATTGCTTGATAGGAGGTATACATTGAAGAAATTT
TGAGGGAAGCGTATTCGCATCCTGCGGTTAAAGGCATCATAATATTTGCTGGGCCTGAGGTGTCTGGTTTCGACAAGCTG
ACACTTGCGGACAAATACTTCAACAACACTGCAACAGGAGATGTAATTGACAAGTTGCTCAAGGAGTGGCAGCAATCTTC
AGAGATTCCCAAGATTTTCATGACGGATTCCGAGAATGATGAAGAAGAGGTCTCATTGTTGCATGGACATTACAATGTGA
ATGTAAGTCATCCATGGATGAAGAACATGTCAACCAGTTTCAGCTTGGAGGTAACTAAGGAGATGGGTCAGCGTCAGGTG
GTTAGAGTTGTAATTAATGCTTGAATTCTTTTAAAAATATGTGATATTTTCATAAATTCATAATAATCATATAAAACTTG
AAAAGTCTTCTACCATGAATCATAACGTCTTGTACTCATCTTCTACAGACTAATATTGAAGTGTTAATGTTAAAAGAGAC
ATAATTTGTTCGAAGTAAAGCATTTTTTATAAAATCGTGTTTTCTTCCTACCGGATCTTTTCTTGAAAGAAACACACCAA
TATGTATGTATGTATGTATATATGAAAGGAAGATAAAAAGTGAATAGAACACATGGAGGACGAGAACATCGAAATCGGGA
AAGCATAGAAATTATCAGCAATTGAAAAGAGAGGGATCAGAAGGTGACACATTTAAGAGTCTAAAATTGCAAAAGTGTGA
AATTGGTCGAAATGCGTGTTGTTGCACGTGCACACATGTGTGAATTTGTTGAACCTTGCGTATTTCTCTTTTTTACGTGC
ACACGTGCCCACATGCATGCCTGATTTTCTAGCTATTAGAACGGTACAACCCCTTCAATAAAATCAATCAATTTTGTTTT
TTTTTCTTAAATTATTTGGACTTACAGAGCATGTGTGCCAAATCAGAGAAGCAATTCCAAAATTTATGAAATTTTCTCAC
ATATCAAATCCATCTATATTATCATCTTATATTCCGATCCCTTCGTTTCGGTTTAGTTTTCTTCATTATATTTAAAAATG
AACCAAATCATTATGTTACTTCCCAGTGATATAGAATGAAAGAAAACCTACAATCTTTTTCTAGATTTTTTTGTCAAATG
TTTTTTTCTAGAAAATTTATATAATTATTTTTTTTTTGTGCAAAGAAAATTTATATAATTATTACTCTTTTCAAAGCTTA
ATCATGCTATAATGAAATCAATATATATCTCGTTATCCCAGGTATATAGAGAGTGCCAAATACACGAAAAGGAAGATAAA
AGAGAAATAATTAGAGAGATTTTCTTTTCGACAGGAGAGATTTAGGTAAGAATTAAATTAGAGTGTACGAAAGGAAATAA
AAAATGCAAAACGAAATGTGAGGACATGTGATCTCATAAAAGCGTAGTCAATAGACCGCTCGGATCTTCTTGTCACCACT
TGTCTGTGGAACTCGCTTTGACCCATGCACCATCTAATTATCCCCACTAATACAGTATAAATATACATAATAAGTGAATA
ATAAACATATAATATACGATCAATGGGTATTTAATTATCTCTTCAAGACTAGTTTTGGAGAATATATATGTCACGTGGGA
ACTTTTCTATTAGAACGATATTTAATAGAAATCCACGTATTAAGTTTACTCTAGTTAGATATGTGCGTTCTTAATTTATT
TTTCTGTAGCCGAAGTATAAATTTTGGCTCTATAAGTTATAACTTGGATTACGACAAAAAAAAAGTTATAACTTGGATTA
AATATGAAAAATGCCTAGATACGAACGCTGCATGTCATTCCCATGTTACAAACTGGCATTGTAAGACAAGAGTTAACCAA
CAAGGCAACAAGATAGATATATGGAATTTTAACCAAAAAAGAAAAAGACTTTATTATGCAATTTAAATCGAGTTCACATG
TTGCAGACTTGCAAAGACCGCTTAAGTGAGTGTGCCTAAGAACGCCGACTTATCCATTAGATCTTCTGTAAAAATTTATT
TCGTTCATATTAATTTGCCCTAATAACGACAAAACAAAAGCCCAAATTATTAGACCAACCTAAAGTTTGAAAATTAATAG
GCAGAAGAAGTAGGAGCGATGAGTCGATGATAATAAGTTAAAATAAGTTTATACTCCGTACCTATTGAAGATAAAACCAA
AAATTGAAATAAATAACTTAAACAATGAAATAGAGAAAGAGGGGTATAGATGCATGTGTTAGTATAAATATTAGATAGAG
AGAAAGAACATAGGTTTTAAGTCGATTTTTCACCCACAGTCTTTCTTTAAATCTTTCTCAACATAGCTGTTCGATCTCAA
TAAGAATATATATCTTTTCTTATAAAACATAAAAGAAGAA
>AT4G33800.1 | chr4:16211308-16214307 REVERSE LENGTH=3000
TGCGGAAGAGAATGGAATATTGGTTAGAGGTCATACTGTGTTGTGGGATGACCCTTTAATGCAGCCAACTTGGGTGCCAA
AAATAGAAGATCCAAACGATTTGATGAATGTGACATTGAACCGGATAAACTCGGTTATGACGAGATACAAAGGGAAGTTA
ACCGGGTGGGACGTGGTTAATGAGAACGTGCATTGGGATTACTTTGAGAAAATGCTTGGTGCCAACGCTTCGTCAAGTTT
CTACAATTTGGCTTTTAAGCTTGATCCTGATGTGACAATGTTCGTTAACGAGTACAACACGATAGAGAACCGTGTAGAGG
TTACCGCGACGCCGGTTAAGGTGAAGGAGAAGATGGAGGAGATTCTTGCTTACCCAGGTAACATGAACATTAAAGGAGCT
ATTGGAGCTCAAGGTCACTTTCGTCCAACTCAGCCTAACTTAGCTTACATGAGATCTGCATTGGATACTTTAGGCTCACT
AGGTTTGCCTATCTGGCTTACAGAGGTTGATATGCCTAAGTGCCCTAATCAGGTTTGTCAGCATCTTACCTTGCCTAACA
AGAAAGCCTTCATTATCATAATCATTAAAATTTGTTAACTATTTCAATTGCTTGATAGGAGGTATACATTGAAGAAATTT
TGAGGGAAGCGTATTCGCATCCTGCGGTTAAAGGCATCATAATATTTGCTGGGCCTGAGGTGTCTGGTTTCGACAAGCTG
ACACTTGCGGACAAATACTTCAACAACACTGCAACAGGAGATGTAATTGACAAGTTGCTCAAGGAGTGGCAGCAATCTTC
AGAGATTCCCAAGATTTTCATGACGGATTCCGAGAATGATGAAGAAGAGGTCTCATTGTTGCATGGACATTACAATGTGA
ATGTAAGTCATCCATGGATGAAGAACATGTCAACCAGTTTCAGCTTGGAGGTAACTAAGGAGATGGGTCAGCGTCAGGTG
GTTAGAGTTGTAATTAATGCTTGAATTCTTTTAAAAATATGTGATATTTTCATAAATTCATAATAATCATATAAAACTTG
AAAAGTCTTCTACCATGAATCATAACGTCTTGTACTCATCTTCTACAGACTAATATTGAAGTGTTAATGTTAAAAGAGAC
ATAATTTGTTCGAAGTAAAGCATTTTTTATAAAATCGTGTTTTCTTCCTACCGGATCTTTTCTTGAAAGAAACACACCAA
TATGTATGTATGTATGTATATATGAAAGGAAGATAAAAAGTGAATAGAACACATGGAGGACGAGAACATCGAAATCGGGA
AAGCATAGAAATTATCAGCAATTGAAAAGAGAGGGATCAGAAGGTGACACATTTAAGAGTCTAAAATTGCAAAAGTGTGA
AATTGGTCGAAATGCGTGTTGTTGCACGTGCACACATGTGTGAATTTGTTGAACCTTGCGTATTTCTCTTTTTTACGTGC
ACACGTGCCCACATGCATGCCTGATTTTCTAGCTATTAGAACGGTACAACCCCTTCAATAAAATCAATCAATTTTGTTTT
TTTTTCTTAAATTATTTGGACTTACAGAGCATGTGTGCCAAATCAGAGAAGCAATTCCAAAATTTATGAAATTTTCTCAC
ATATCAAATCCATCTATATTATCATCTTATATTCCGATCCCTTCGTTTCGGTTTAGTTTTCTTCATTATATTTAAAAATG
AACCAAATCATTATGTTACTTCCCAGTGATATAGAATGAAAGAAAACCTACAATCTTTTTCTAGATTTTTTTGTCAAATG
TTTTTTTCTAGAAAATTTATATAATTATTTTTTTTTTGTGCAAAGAAAATTTATATAATTATTACTCTTTTCAAAGCTTA
ATCATGCTATAATGAAATCAATATATATCTCGTTATCCCAGGTATATAGAGAGTGCCAAATACACGAAAAGGAAGATAAA
AGAGAAATAATTAGAGAGATTTTCTTTTCGACAGGAGAGATTTAGGTAAGAATTAAATTAGAGTGTACGAAAGGAAATAA
AAAATGCAAAACGAAATGTGAGGACATGTGATCTCATAAAAGCGTAGTCAATAGACCGCTCGGATCTTCTTGTCACCACT
TGTCTGTGGAACTCGCTTTGACCCATGCACCATCTAATTATCCCCACTAATACAGTATAAATATACATAATAAGTGAATA
ATAAACATATAATATACGATCAATGGGTATTTAATTATCTCTTCAAGACTAGTTTTGGAGAATATATATGTCACGTGGGA
ACTTTTCTATTAGAACGATATTTAATAGAAATCCACGTATTAAGTTTACTCTAGTTAGATATGTGCGTTCTTAATTTATT
TTTCTGTAGCCGAAGTATAAATTTTGGCTCTATAAGTTATAACTTGGATTACGACAAAAAAAAAGTTATAACTTGGATTA
AATATGAAAAATGCCTAGATACGAACGCTGCATGTCATTCCCATGTTACAAACTGGCATTGTAAGACAAGAGTTAACCAA
CAAGGCAACAAGATAGATATATGGAATTTTAACCAAAAAAGAAAAAGACTTTATTATGCAATTTAAATCGAGTTCACATG
TTGCAGACTTGCAAAGACCGCTTAAGTGAGTGTGCCTAAGAACGCCGACTTATCCATTAGATCTTCTGTAAAAATTTATT
TCGTTCATATTAATTTGCCCTAATAACGACAAAACAAAAGCCCAAATTATTAGACCAACCTAAAGTTTGAAAATTAATAG
GCAGAAGAAGTAGGAGCGATGAGTCGATGATAATAAGTTAAAATAAGTTTATACTCCGTACCTATTGAAGATAAAACCAA
AAATTGAAATAAATAACTTAAACAATGAAATAGAGAAAGAGGGGTATAGATGCATGTGTTAGTATAAATATTAGATAGAG
AGAAAGAACATAGGTTTTAAGTCGATTTTTCACCCACAGTCTTTCTTTAAATCTTTCTCAACATAGCTGTTCGATCTCAA
TAAGAATATATATCTTTTCTTATAAAACATAAAAGAAGAA
>AT4G33810.4 | chr4:16215829-16218828 REVERSE LENGTH=3000
CCAATTTAATGATAATTTCAGTTTGGTTTAAGTTCAGGTCGGTTATGTTTATCTAGGACTAGAATATTGAACATACATCT
TTGTTAATGGAAAATACAGCTTGGGTGAAATTGAGAGAAGGAAACGACAAGAAAGTAGGAGTTGTGTTCAGGACAGAAAA
TGGAAGACTTGTTCATGGAGGTGAAGTTAGGGCAAATCAAGAATGTTGGACTTTGCTTAAAGGTGGCATTGTACCAGATT
TTTCAGGCCCTGTAGATATATTCTTCGAGGTACAACACTGTAAATGTGTACTCACATGTTTAGATACATACGTATATTCT
CTGTGTTAATGTGGTTTTAATGCGAAAACAGAGTGAAAACAGAGGAGCAAAGATCTCTGCACACAATGTGTTGCTAAAAC
AGTTTAGCAAAGAAGAATGGAAACTGAAACAGGACCAACTTATTGAAAAGGTAGAAATGATCTCTACATATAAAATTTAC
ATGTATCTCATATTCTGATGAATGAATCCATATAAAATGCTTTGGTTGCCTTGAGCCTTATTTTCTTATATCTATATGTG
TGCAGATAAGGAAGAGCAAAGTGAGATTTGAAGTAACTTATGAGAACAAAACCGCAGTAAAAGGCGTAGTGATATCACTA
AAACAAACCAAATCATCTTTTCTCTTAGGCTGTGGAATGAATTTCCGGATCCTACAAAGCCAAGGGTACAGAAAATGGTT
TGCGTCGCGGTTCAAAATCACTTCATTCACTAATGAAATGAAATGGTATGCAACGGAGAAAGCACGAGGTCAAGAGAACT
ACACGGTAGCCGATTCAATGCTGAAATTTGCGGAAGATAATGGGATATTGGTTAGAGGTCATACAGTGTTATGGGACAAC
CCAAAAATGCAGCCTAGTTGGGTGAAAAATATAAAAGATCCGAACGATGTGATGAACGTGACATTGAACAGGATCAACTC
GGTTATGAAGAGATACAAAGGGAAGTTAACCGGGTGGGATGTGGTTAACGAGAATCTGCATTGGGATTACTTTGAGAAAA
TGCTTGGTGCAAACGCTTCGACAAGTTTCTACAATCTGGCTTTTAAGATTGATCCTGATGTGAGATTGTTTGTTAACGAG
TACAATACGATAGAAAACACTAAAGAGTTTACTGCGACGCCGATAAAGGTGAAGAAGATGATGGAGGAAATTCTCGCCTA
TCCAGGAAACAAGAACATGAAAGGAGCAATTGGAGCTCAGGGTCACTTTGGTCCAACTCAGCCTAACTTAGCTTACATAA
GATCTGCATTGGATACTTTAGGCTCACTAGGTTTGCCTATTTGGCTTACAGAGGTTGATATGCCTAAATGCCCTAATCAG
GTCTGTCATCAACTACCTTGGCTAACAAGAAAGTCTTTTTATTCGTTATCATAAACATAAAATTGGTTGACTAATTCGAT
TGCTCCATAGGCGCAATACGTGGAAGACATTCTCAGGGAAGCTTACTCGCATCCTGCGGTGAAAGGTATCATAATATTTG
GTGGACCTGAGGTGTCTGGTTTTGACAAGCTGACACTTGCAGACAAAGACTTCAACAACACACAAACGGGAGATGTAATT
GATAAGTTGCTCAAGGAGTGGCAACAAAAATCTTCAGAGATTCAAACGAATTTCACAGCAGATTCTGATAATGAAGAGGA
AGAGGTCTCATTGTTGCATGGACATTATAATGTGAATGTAAGCCATCCATGGATAGCAAACCTATCCACCAGTTTCAGCT
TGGAGGTAACTAAGGAGATGGATCAAGACCAGGTGATTAGAGTCGTAATTAGTGCTTGAAATTACAAAAAAAAAAAAAAA
AAAAAAAAAAAGTGAGATTATCATACTCAAATAAGACTTGAAAAGTCATCTACTGTAATCCATAAATCAAAACGGCTTCT
TAAAGGAAGAAAAGTTTGCCTACTATTAAACTATTAAAAAAAAAAACTGTATGGTCAACTTCTTGAGAAAAATATATCGA
AGTATTTCGTCATATAAGAAAATTTAATGATACATCTCTTTTTTTTTTTTGGGTCAAATGAAAAAAACATCTCAATATAT
ATGAATTTGTGTATGTATAAGCATCATCTTTCGTATTCCAACCACACCCACTATCGAGTTAACCAGCCAGACAATGTTGG
CAATAGTATGTTGCATTTCGTTCTGCATAATGCATTGGTATCATCAAAAGCAAAAAATATTGTTACCATCCATTGGTATC
TCTTAAATGACTTACAAAATTATAATTTTAAAAAAGTGAATAGCAAATGGTCCCTGGGCTAGCGGTCGGCCCACGGCTTG
TCACCTTGGCACGCGAGGGTTATGCTCTAACGTAGAGGACGAAACCTGTCGATATATTGCTTAACGGCTATGGTATACTT
TTGCTTCTTGGTCGCTTTTACTCCAACCAAACAAAATATTTGCTTCCAAGCGTTTCATTTCAAAATACATATATAACCTC
TTTAACTATTACGAGTGAATCATACTTTAGGTACTTTTATTGGATTAGTACCCACGTTGTAAAATAACAGAGGAAAAGAG
TTGAGAAAATTTCTAAATAACTGGATTATTTCATCATAGTGTCGAGACATACATGTATATGCTGAAGATCATATCTAATT
TTCTAAAATAAAAGATTGTCAAATACTAACAATAAATATCACAATAATCACTAAAGATGCGGGATTCGTATCTCCAACAC
ACTTGGTAGTTAATACACAATTTAGGGGTAAAAAGGTATATTTCGTACGTGTTTACTTCTTGTTCTAGTTTTAAGTTTAC
CGTACTAGTCTATATATGTAGTTAGTTCTTACATATTTGTTTCGAATTGTGGAATTTGTAGTCATTTTTAATAGGAAAAT
AAGACATAGTTATCTACAATATAAAGCCTATTCGGTATAATAACAGAGTAGAATCTAACAACCCCAAAGCTTTCATAGAT
TGGGTTTTGTAGGGATATTTCAGTTTTTACTGGAAGGATC
>AT4G33810.5 | chr4:16215595-16218594 REVERSE LENGTH=3000
CAGATTTTTCAGGCCCTGTAGATATATTCTTCGAGGTACAACACTGTAAATGTGTACTCACATGTTTAGATACATACGTA
TATTCTCTGTGTTAATGTGGTTTTAATGCGAAAACAGAGTGAAAACAGAGGAGCAAAGATCTCTGCACACAATGTGTTGC
TAAAACAGTTTAGCAAAGAAGAATGGAAACTGAAACAGGACCAACTTATTGAAAAGGTAGAAATGATCTCTACATATAAA
ATTTACATGTATCTCATATTCTGATGAATGAATCCATATAAAATGCTTTGGTTGCCTTGAGCCTTATTTTCTTATATCTA
TATGTGTGCAGATAAGGAAGAGCAAAGTGAGATTTGAAGTAACTTATGAGAACAAAACCGCAGTAAAAGGCGTAGTGATA
TCACTAAAACAAACCAAATCATCTTTTCTCTTAGGCTGTGGAATGAATTTCCGGATCCTACAAAGCCAAGGGTACAGAAA
ATGGTTTGCGTCGCGGTTCAAAATCACTTCATTCACTAATGAAATGAAATGGTATGCAACGGAGAAAGCACGAGGTCAAG
AGAACTACACGGTAGCCGATTCAATGCTGAAATTTGCGGAAGATAATGGGATATTGGTTAGAGGTCATACAGTGTTATGG
GACAACCCAAAAATGCAGCCTAGTTGGGTGAAAAATATAAAAGATCCGAACGATGTGATGAACGTGACATTGAACAGGAT
CAACTCGGTTATGAAGAGATACAAAGGGAAGTTAACCGGGTGGGATGTGGTTAACGAGAATCTGCATTGGGATTACTTTG
AGAAAATGCTTGGTGCAAACGCTTCGACAAGTTTCTACAATCTGGCTTTTAAGATTGATCCTGATGTGAGATTGTTTGTT
AACGAGTACAATACGATAGAAAACACTAAAGAGTTTACTGCGACGCCGATAAAGGTGAAGAAGATGATGGAGGAAATTCT
CGCCTATCCAGGAAACAAGAACATGAAAGGAGCAATTGGAGCTCAGGGTCACTTTGGTCCAACTCAGCCTAACTTAGCTT
ACATAAGATCTGCATTGGATACTTTAGGCTCACTAGGTTTGCCTATTTGGCTTACAGAGGTTGATATGCCTAAATGCCCT
AATCAGGTCTGTCATCAACTACCTTGGCTAACAAGAAAGTCTTTTTATTCGTTATCATAAACATAAAATTGGTTGACTAA
TTCGATTGCTCCATAGGCGCAATACGTGGAAGACATTCTCAGGGAAGCTTACTCGCATCCTGCGGTGAAAGGTATCATAA
TATTTGGTGGACCTGAGGTGTCTGGTTTTGACAAGCTGACACTTGCAGACAAAGACTTCAACAACACACAAACGGGAGAT
GTAATTGATAAGTTGCTCAAGGAGTGGCAACAAAAATCTTCAGAGATTCAAACGAATTTCACAGCAGATTCTGATAATGA
AGAGGAAGAGGTCTCATTGTTGCATGGACATTATAATGTGAATGTAAGCCATCCATGGATAGCAAACCTATCCACCAGTT
TCAGCTTGGAGGTAACTAAGGAGATGGATCAAGACCAGGTGATTAGAGTCGTAATTAGTGCTTGAAATTACAAAAAAAAA
AAAAAAAAAAAAAAAAAGTGAGATTATCATACTCAAATAAGACTTGAAAAGTCATCTACTGTAATCCATAAATCAAAACG
GCTTCTTAAAGGAAGAAAAGTTTGCCTACTATTAAACTATTAAAAAAAAAAACTGTATGGTCAACTTCTTGAGAAAAATA
TATCGAAGTATTTCGTCATATAAGAAAATTTAATGATACATCTCTTTTTTTTTTTTGGGTCAAATGAAAAAAACATCTCA
ATATATATGAATTTGTGTATGTATAAGCATCATCTTTCGTATTCCAACCACACCCACTATCGAGTTAACCAGCCAGACAA
TGTTGGCAATAGTATGTTGCATTTCGTTCTGCATAATGCATTGGTATCATCAAAAGCAAAAAATATTGTTACCATCCATT
GGTATCTCTTAAATGACTTACAAAATTATAATTTTAAAAAAGTGAATAGCAAATGGTCCCTGGGCTAGCGGTCGGCCCAC
GGCTTGTCACCTTGGCACGCGAGGGTTATGCTCTAACGTAGAGGACGAAACCTGTCGATATATTGCTTAACGGCTATGGT
ATACTTTTGCTTCTTGGTCGCTTTTACTCCAACCAAACAAAATATTTGCTTCCAAGCGTTTCATTTCAAAATACATATAT
AACCTCTTTAACTATTACGAGTGAATCATACTTTAGGTACTTTTATTGGATTAGTACCCACGTTGTAAAATAACAGAGGA
AAAGAGTTGAGAAAATTTCTAAATAACTGGATTATTTCATCATAGTGTCGAGACATACATGTATATGCTGAAGATCATAT
CTAATTTTCTAAAATAAAAGATTGTCAAATACTAACAATAAATATCACAATAATCACTAAAGATGCGGGATTCGTATCTC
CAACACACTTGGTAGTTAATACACAATTTAGGGGTAAAAAGGTATATTTCGTACGTGTTTACTTCTTGTTCTAGTTTTAA
GTTTACCGTACTAGTCTATATATGTAGTTAGTTCTTACATATTTGTTTCGAATTGTGGAATTTGTAGTCATTTTTAATAG
GAAAATAAGACATAGTTATCTACAATATAAAGCCTATTCGGTATAATAACAGAGTAGAATCTAACAACCCCAAAGCTTTC
ATAGATTGGGTTTTGTAGGGATATTTCAGTTTTTACTGGAAGGATCATGAAGAACATCAACAATGGCTTCTTCCTCTGCA
TGCTTTTACTCCTCTGGTGTTTTGTGCATTCGGGGATTTCAATTGATCCTTTCTCCCCAAGCGACTCACTCAAAACAGAG
GTAACCAAAACTGATAAACCTCAATAAATACTAAATAGAAGTGATTTTTTATATATTTATGTAATTAAATTCAAACATTC
TAACATTGGTAAATTCTGGTATATACGAATGAAGTGTGTA
>AT4G33810.2 | chr4:16215829-16218828 REVERSE LENGTH=3000
CCAATTTAATGATAATTTCAGTTTGGTTTAAGTTCAGGTCGGTTATGTTTATCTAGGACTAGAATATTGAACATACATCT
TTGTTAATGGAAAATACAGCTTGGGTGAAATTGAGAGAAGGAAACGACAAGAAAGTAGGAGTTGTGTTCAGGACAGAAAA
TGGAAGACTTGTTCATGGAGGTGAAGTTAGGGCAAATCAAGAATGTTGGACTTTGCTTAAAGGTGGCATTGTACCAGATT
TTTCAGGCCCTGTAGATATATTCTTCGAGGTACAACACTGTAAATGTGTACTCACATGTTTAGATACATACGTATATTCT
CTGTGTTAATGTGGTTTTAATGCGAAAACAGAGTGAAAACAGAGGAGCAAAGATCTCTGCACACAATGTGTTGCTAAAAC
AGTTTAGCAAAGAAGAATGGAAACTGAAACAGGACCAACTTATTGAAAAGGTAGAAATGATCTCTACATATAAAATTTAC
ATGTATCTCATATTCTGATGAATGAATCCATATAAAATGCTTTGGTTGCCTTGAGCCTTATTTTCTTATATCTATATGTG
TGCAGATAAGGAAGAGCAAAGTGAGATTTGAAGTAACTTATGAGAACAAAACCGCAGTAAAAGGCGTAGTGATATCACTA
AAACAAACCAAATCATCTTTTCTCTTAGGCTGTGGAATGAATTTCCGGATCCTACAAAGCCAAGGGTACAGAAAATGGTT
TGCGTCGCGGTTCAAAATCACTTCATTCACTAATGAAATGAAATGGTATGCAACGGAGAAAGCACGAGGTCAAGAGAACT
ACACGGTAGCCGATTCAATGCTGAAATTTGCGGAAGATAATGGGATATTGGTTAGAGGTCATACAGTGTTATGGGACAAC
CCAAAAATGCAGCCTAGTTGGGTGAAAAATATAAAAGATCCGAACGATGTGATGAACGTGACATTGAACAGGATCAACTC
GGTTATGAAGAGATACAAAGGGAAGTTAACCGGGTGGGATGTGGTTAACGAGAATCTGCATTGGGATTACTTTGAGAAAA
TGCTTGGTGCAAACGCTTCGACAAGTTTCTACAATCTGGCTTTTAAGATTGATCCTGATGTGAGATTGTTTGTTAACGAG
TACAATACGATAGAAAACACTAAAGAGTTTACTGCGACGCCGATAAAGGTGAAGAAGATGATGGAGGAAATTCTCGCCTA
TCCAGGAAACAAGAACATGAAAGGAGCAATTGGAGCTCAGGGTCACTTTGGTCCAACTCAGCCTAACTTAGCTTACATAA
GATCTGCATTGGATACTTTAGGCTCACTAGGTTTGCCTATTTGGCTTACAGAGGTTGATATGCCTAAATGCCCTAATCAG
GTCTGTCATCAACTACCTTGGCTAACAAGAAAGTCTTTTTATTCGTTATCATAAACATAAAATTGGTTGACTAATTCGAT
TGCTCCATAGGCGCAATACGTGGAAGACATTCTCAGGGAAGCTTACTCGCATCCTGCGGTGAAAGGTATCATAATATTTG
GTGGACCTGAGGTGTCTGGTTTTGACAAGCTGACACTTGCAGACAAAGACTTCAACAACACACAAACGGGAGATGTAATT
GATAAGTTGCTCAAGGAGTGGCAACAAAAATCTTCAGAGATTCAAACGAATTTCACAGCAGATTCTGATAATGAAGAGGA
AGAGGTCTCATTGTTGCATGGACATTATAATGTGAATGTAAGCCATCCATGGATAGCAAACCTATCCACCAGTTTCAGCT
TGGAGGTAACTAAGGAGATGGATCAAGACCAGGTGATTAGAGTCGTAATTAGTGCTTGAAATTACAAAAAAAAAAAAAAA
AAAAAAAAAAAGTGAGATTATCATACTCAAATAAGACTTGAAAAGTCATCTACTGTAATCCATAAATCAAAACGGCTTCT
TAAAGGAAGAAAAGTTTGCCTACTATTAAACTATTAAAAAAAAAAACTGTATGGTCAACTTCTTGAGAAAAATATATCGA
AGTATTTCGTCATATAAGAAAATTTAATGATACATCTCTTTTTTTTTTTTGGGTCAAATGAAAAAAACATCTCAATATAT
ATGAATTTGTGTATGTATAAGCATCATCTTTCGTATTCCAACCACACCCACTATCGAGTTAACCAGCCAGACAATGTTGG
CAATAGTATGTTGCATTTCGTTCTGCATAATGCATTGGTATCATCAAAAGCAAAAAATATTGTTACCATCCATTGGTATC
TCTTAAATGACTTACAAAATTATAATTTTAAAAAAGTGAATAGCAAATGGTCCCTGGGCTAGCGGTCGGCCCACGGCTTG
TCACCTTGGCACGCGAGGGTTATGCTCTAACGTAGAGGACGAAACCTGTCGATATATTGCTTAACGGCTATGGTATACTT
TTGCTTCTTGGTCGCTTTTACTCCAACCAAACAAAATATTTGCTTCCAAGCGTTTCATTTCAAAATACATATATAACCTC
TTTAACTATTACGAGTGAATCATACTTTAGGTACTTTTATTGGATTAGTACCCACGTTGTAAAATAACAGAGGAAAAGAG
TTGAGAAAATTTCTAAATAACTGGATTATTTCATCATAGTGTCGAGACATACATGTATATGCTGAAGATCATATCTAATT
TTCTAAAATAAAAGATTGTCAAATACTAACAATAAATATCACAATAATCACTAAAGATGCGGGATTCGTATCTCCAACAC
ACTTGGTAGTTAATACACAATTTAGGGGTAAAAAGGTATATTTCGTACGTGTTTACTTCTTGTTCTAGTTTTAAGTTTAC
CGTACTAGTCTATATATGTAGTTAGTTCTTACATATTTGTTTCGAATTGTGGAATTTGTAGTCATTTTTAATAGGAAAAT
AAGACATAGTTATCTACAATATAAAGCCTATTCGGTATAATAACAGAGTAGAATCTAACAACCCCAAAGCTTTCATAGAT
TGGGTTTTGTAGGGATATTTCAGTTTTTACTGGAAGGATC
>AT4G33810.1 | chr4:16215595-16218594 REVERSE LENGTH=3000
CAGATTTTTCAGGCCCTGTAGATATATTCTTCGAGGTACAACACTGTAAATGTGTACTCACATGTTTAGATACATACGTA
TATTCTCTGTGTTAATGTGGTTTTAATGCGAAAACAGAGTGAAAACAGAGGAGCAAAGATCTCTGCACACAATGTGTTGC
TAAAACAGTTTAGCAAAGAAGAATGGAAACTGAAACAGGACCAACTTATTGAAAAGGTAGAAATGATCTCTACATATAAA
ATTTACATGTATCTCATATTCTGATGAATGAATCCATATAAAATGCTTTGGTTGCCTTGAGCCTTATTTTCTTATATCTA
TATGTGTGCAGATAAGGAAGAGCAAAGTGAGATTTGAAGTAACTTATGAGAACAAAACCGCAGTAAAAGGCGTAGTGATA
TCACTAAAACAAACCAAATCATCTTTTCTCTTAGGCTGTGGAATGAATTTCCGGATCCTACAAAGCCAAGGGTACAGAAA
ATGGTTTGCGTCGCGGTTCAAAATCACTTCATTCACTAATGAAATGAAATGGTATGCAACGGAGAAAGCACGAGGTCAAG
AGAACTACACGGTAGCCGATTCAATGCTGAAATTTGCGGAAGATAATGGGATATTGGTTAGAGGTCATACAGTGTTATGG
GACAACCCAAAAATGCAGCCTAGTTGGGTGAAAAATATAAAAGATCCGAACGATGTGATGAACGTGACATTGAACAGGAT
CAACTCGGTTATGAAGAGATACAAAGGGAAGTTAACCGGGTGGGATGTGGTTAACGAGAATCTGCATTGGGATTACTTTG
AGAAAATGCTTGGTGCAAACGCTTCGACAAGTTTCTACAATCTGGCTTTTAAGATTGATCCTGATGTGAGATTGTTTGTT
AACGAGTACAATACGATAGAAAACACTAAAGAGTTTACTGCGACGCCGATAAAGGTGAAGAAGATGATGGAGGAAATTCT
CGCCTATCCAGGAAACAAGAACATGAAAGGAGCAATTGGAGCTCAGGGTCACTTTGGTCCAACTCAGCCTAACTTAGCTT
ACATAAGATCTGCATTGGATACTTTAGGCTCACTAGGTTTGCCTATTTGGCTTACAGAGGTTGATATGCCTAAATGCCCT
AATCAGGTCTGTCATCAACTACCTTGGCTAACAAGAAAGTCTTTTTATTCGTTATCATAAACATAAAATTGGTTGACTAA
TTCGATTGCTCCATAGGCGCAATACGTGGAAGACATTCTCAGGGAAGCTTACTCGCATCCTGCGGTGAAAGGTATCATAA
TATTTGGTGGACCTGAGGTGTCTGGTTTTGACAAGCTGACACTTGCAGACAAAGACTTCAACAACACACAAACGGGAGAT
GTAATTGATAAGTTGCTCAAGGAGTGGCAACAAAAATCTTCAGAGATTCAAACGAATTTCACAGCAGATTCTGATAATGA
AGAGGAAGAGGTCTCATTGTTGCATGGACATTATAATGTGAATGTAAGCCATCCATGGATAGCAAACCTATCCACCAGTT
TCAGCTTGGAGGTAACTAAGGAGATGGATCAAGACCAGGTGATTAGAGTCGTAATTAGTGCTTGAAATTACAAAAAAAAA
AAAAAAAAAAAAAAAAAGTGAGATTATCATACTCAAATAAGACTTGAAAAGTCATCTACTGTAATCCATAAATCAAAACG
GCTTCTTAAAGGAAGAAAAGTTTGCCTACTATTAAACTATTAAAAAAAAAAACTGTATGGTCAACTTCTTGAGAAAAATA
TATCGAAGTATTTCGTCATATAAGAAAATTTAATGATACATCTCTTTTTTTTTTTTGGGTCAAATGAAAAAAACATCTCA
ATATATATGAATTTGTGTATGTATAAGCATCATCTTTCGTATTCCAACCACACCCACTATCGAGTTAACCAGCCAGACAA
TGTTGGCAATAGTATGTTGCATTTCGTTCTGCATAATGCATTGGTATCATCAAAAGCAAAAAATATTGTTACCATCCATT
GGTATCTCTTAAATGACTTACAAAATTATAATTTTAAAAAAGTGAATAGCAAATGGTCCCTGGGCTAGCGGTCGGCCCAC
GGCTTGTCACCTTGGCACGCGAGGGTTATGCTCTAACGTAGAGGACGAAACCTGTCGATATATTGCTTAACGGCTATGGT
ATACTTTTGCTTCTTGGTCGCTTTTACTCCAACCAAACAAAATATTTGCTTCCAAGCGTTTCATTTCAAAATACATATAT
AACCTCTTTAACTATTACGAGTGAATCATACTTTAGGTACTTTTATTGGATTAGTACCCACGTTGTAAAATAACAGAGGA
AAAGAGTTGAGAAAATTTCTAAATAACTGGATTATTTCATCATAGTGTCGAGACATACATGTATATGCTGAAGATCATAT
CTAATTTTCTAAAATAAAAGATTGTCAAATACTAACAATAAATATCACAATAATCACTAAAGATGCGGGATTCGTATCTC
CAACACACTTGGTAGTTAATACACAATTTAGGGGTAAAAAGGTATATTTCGTACGTGTTTACTTCTTGTTCTAGTTTTAA
GTTTACCGTACTAGTCTATATATGTAGTTAGTTCTTACATATTTGTTTCGAATTGTGGAATTTGTAGTCATTTTTAATAG
GAAAATAAGACATAGTTATCTACAATATAAAGCCTATTCGGTATAATAACAGAGTAGAATCTAACAACCCCAAAGCTTTC
ATAGATTGGGTTTTGTAGGGATATTTCAGTTTTTACTGGAAGGATCATGAAGAACATCAACAATGGCTTCTTCCTCTGCA
TGCTTTTACTCCTCTGGTGTTTTGTGCATTCGGGGATTTCAATTGATCCTTTCTCCCCAAGCGACTCACTCAAAACAGAG
GTAACCAAAACTGATAAACCTCAATAAATACTAAATAGAAGTGATTTTTTATATATTTATGTAATTAAATTCAAACATTC
TAACATTGGTAAATTCTGGTATATACGAATGAAGTGTGTA
>AT4G33810.3 | chr4:16215829-16218828 REVERSE LENGTH=3000
CCAATTTAATGATAATTTCAGTTTGGTTTAAGTTCAGGTCGGTTATGTTTATCTAGGACTAGAATATTGAACATACATCT
TTGTTAATGGAAAATACAGCTTGGGTGAAATTGAGAGAAGGAAACGACAAGAAAGTAGGAGTTGTGTTCAGGACAGAAAA
TGGAAGACTTGTTCATGGAGGTGAAGTTAGGGCAAATCAAGAATGTTGGACTTTGCTTAAAGGTGGCATTGTACCAGATT
TTTCAGGCCCTGTAGATATATTCTTCGAGGTACAACACTGTAAATGTGTACTCACATGTTTAGATACATACGTATATTCT
CTGTGTTAATGTGGTTTTAATGCGAAAACAGAGTGAAAACAGAGGAGCAAAGATCTCTGCACACAATGTGTTGCTAAAAC
AGTTTAGCAAAGAAGAATGGAAACTGAAACAGGACCAACTTATTGAAAAGGTAGAAATGATCTCTACATATAAAATTTAC
ATGTATCTCATATTCTGATGAATGAATCCATATAAAATGCTTTGGTTGCCTTGAGCCTTATTTTCTTATATCTATATGTG
TGCAGATAAGGAAGAGCAAAGTGAGATTTGAAGTAACTTATGAGAACAAAACCGCAGTAAAAGGCGTAGTGATATCACTA
AAACAAACCAAATCATCTTTTCTCTTAGGCTGTGGAATGAATTTCCGGATCCTACAAAGCCAAGGGTACAGAAAATGGTT
TGCGTCGCGGTTCAAAATCACTTCATTCACTAATGAAATGAAATGGTATGCAACGGAGAAAGCACGAGGTCAAGAGAACT
ACACGGTAGCCGATTCAATGCTGAAATTTGCGGAAGATAATGGGATATTGGTTAGAGGTCATACAGTGTTATGGGACAAC
CCAAAAATGCAGCCTAGTTGGGTGAAAAATATAAAAGATCCGAACGATGTGATGAACGTGACATTGAACAGGATCAACTC
GGTTATGAAGAGATACAAAGGGAAGTTAACCGGGTGGGATGTGGTTAACGAGAATCTGCATTGGGATTACTTTGAGAAAA
TGCTTGGTGCAAACGCTTCGACAAGTTTCTACAATCTGGCTTTTAAGATTGATCCTGATGTGAGATTGTTTGTTAACGAG
TACAATACGATAGAAAACACTAAAGAGTTTACTGCGACGCCGATAAAGGTGAAGAAGATGATGGAGGAAATTCTCGCCTA
TCCAGGAAACAAGAACATGAAAGGAGCAATTGGAGCTCAGGGTCACTTTGGTCCAACTCAGCCTAACTTAGCTTACATAA
GATCTGCATTGGATACTTTAGGCTCACTAGGTTTGCCTATTTGGCTTACAGAGGTTGATATGCCTAAATGCCCTAATCAG
GTCTGTCATCAACTACCTTGGCTAACAAGAAAGTCTTTTTATTCGTTATCATAAACATAAAATTGGTTGACTAATTCGAT
TGCTCCATAGGCGCAATACGTGGAAGACATTCTCAGGGAAGCTTACTCGCATCCTGCGGTGAAAGGTATCATAATATTTG
GTGGACCTGAGGTGTCTGGTTTTGACAAGCTGACACTTGCAGACAAAGACTTCAACAACACACAAACGGGAGATGTAATT
GATAAGTTGCTCAAGGAGTGGCAACAAAAATCTTCAGAGATTCAAACGAATTTCACAGCAGATTCTGATAATGAAGAGGA
AGAGGTCTCATTGTTGCATGGACATTATAATGTGAATGTAAGCCATCCATGGATAGCAAACCTATCCACCAGTTTCAGCT
TGGAGGTAACTAAGGAGATGGATCAAGACCAGGTGATTAGAGTCGTAATTAGTGCTTGAAATTACAAAAAAAAAAAAAAA
AAAAAAAAAAAGTGAGATTATCATACTCAAATAAGACTTGAAAAGTCATCTACTGTAATCCATAAATCAAAACGGCTTCT
TAAAGGAAGAAAAGTTTGCCTACTATTAAACTATTAAAAAAAAAAACTGTATGGTCAACTTCTTGAGAAAAATATATCGA
AGTATTTCGTCATATAAGAAAATTTAATGATACATCTCTTTTTTTTTTTTGGGTCAAATGAAAAAAACATCTCAATATAT
ATGAATTTGTGTATGTATAAGCATCATCTTTCGTATTCCAACCACACCCACTATCGAGTTAACCAGCCAGACAATGTTGG
CAATAGTATGTTGCATTTCGTTCTGCATAATGCATTGGTATCATCAAAAGCAAAAAATATTGTTACCATCCATTGGTATC
TCTTAAATGACTTACAAAATTATAATTTTAAAAAAGTGAATAGCAAATGGTCCCTGGGCTAGCGGTCGGCCCACGGCTTG
TCACCTTGGCACGCGAGGGTTATGCTCTAACGTAGAGGACGAAACCTGTCGATATATTGCTTAACGGCTATGGTATACTT
TTGCTTCTTGGTCGCTTTTACTCCAACCAAACAAAATATTTGCTTCCAAGCGTTTCATTTCAAAATACATATATAACCTC
TTTAACTATTACGAGTGAATCATACTTTAGGTACTTTTATTGGATTAGTACCCACGTTGTAAAATAACAGAGGAAAAGAG
TTGAGAAAATTTCTAAATAACTGGATTATTTCATCATAGTGTCGAGACATACATGTATATGCTGAAGATCATATCTAATT
TTCTAAAATAAAAGATTGTCAAATACTAACAATAAATATCACAATAATCACTAAAGATGCGGGATTCGTATCTCCAACAC
ACTTGGTAGTTAATACACAATTTAGGGGTAAAAAGGTATATTTCGTACGTGTTTACTTCTTGTTCTAGTTTTAAGTTTAC
CGTACTAGTCTATATATGTAGTTAGTTCTTACATATTTGTTTCGAATTGTGGAATTTGTAGTCATTTTTAATAGGAAAAT
AAGACATAGTTATCTACAATATAAAGCCTATTCGGTATAATAACAGAGTAGAATCTAACAACCCCAAAGCTTTCATAGAT
TGGGTTTTGTAGGGATATTTCAGTTTTTACTGGAAGGATC
>AT4G33820.1 | chr4:16219516-16222515 REVERSE LENGTH=3000
AAACCCCTTTTGAATTTTTTATTACGTAGTTATCAATGGGAAAAAAAGAGTTTCTCCAATATTTTTCTATGAAAATGTTT
GCAGGGTGTGAAGAAATTCTCGTCCCTTATGACTACTCGGCAACAATAGAGGCAAGCAATGCTCTGTTCATTCAGACATG
TTCGTTGGAAACTTTGTTCTGATTCTCTTTTTGTCTTGGTGCAGTGTCTAGAGATTCCTTATAAACCACAGTACAATGGA
GGGATCATCGTGAATCCTGATATGCAAAATGGTTCCCAAGGCTGGTCACAGTTCGAAAATGCAAAAGTCAATTTCAGAGA
ATTTGGAGGCAATAAGTTTGTTGTTGCCACACAGAGAAATCAATCTTCTGACAGCGTCTCACAGAAGGTTTACTTGGAAA
AAGGAATTCTCTACACATTCTCTGGTAAAAATAATTCCGTGTTTTTGTTTCTTGGAGCACACTCTCTAAAACTATCATCT
GATGTATTTTATGTTATACTTGTAGCTTGGTTACAAGTAAGCACAGGAAAAGCTCCTGTGAGTGCCGTTTTCAAGAAGAA
TGGTGAATATAAGCATGCCGGTTCGGTTGTTGCTGAATCCAAATGTTGGTCCATGCTGAAAGGTGGCCTCACTGTTGATG
AATCTGGTCCTGCTGAACTCTTCGTCGAGGTATATCTATACACAAACATACGCATTTTCTCCATTGTTTGTCTACATGTC
TGCATTTTGCAAGCTGCTCTTTCTCAACATATATATGATGATTCATATTTCATTGTTCATGTGTAGAGCGAGGACACAAC
AGTTGAGATTTGGGTTGATAGTGTCTCTTTGCAACCATTCACACAAGACGAATGGAACGCTCACCAGGAGCAGAGCATTG
ACAATTCAAGAAAAGGTCCTGTCAGAATCAGAGTCGTCAATAACAAAGGCGAGAAGATACCAAACGCATCCATTACCATA
GAACAGAAGCGACTCGGATTCCCATTCGGGAGCGCTGTAGCACAGAACATACTTGGGAATCAAGCATACCAAAACTGGTT
CACTCAAAGATTCACCGTGACTACATTCGAAAACGAGATGAAATGGTACAGCACAGAATCTGTAAGAGGCATAGAGAATT
ACACAGTCGCGGACGCAATGTTGAGATTCTTCAACCAGCATGGCATTGCTGTACGTGGACACAATGTTGTATGGGACCAC
CCTAAGTATCAATCTAAATGGGTTACTTCTCTGTCACGTAACGATCTATACAATGCAGTAAAACGAAGGGTTTTCTCGGT
GGTCTCGCGATACAAAGGCCAGCTTGCCGGTTGGGATGTTGTGAATGAGAATCTCCATCACTCCTTCTTTGAGAGCAAGT
TTGGTCCTAACGCCTCTAATAACATCTTCGCGATGGCACATGCCATTGATCCAAGCACAACAATGTTTATGAATGAATTC
TATACATTAGAGGACCCTACAGATCTGAAAGCGAGTCCAGCGAAGTATTTGGAGAAGCTTAGGGAGCTTCAATCTATTCG
GGTTCGCGGAAACATTCCATTGGGGATCGGTCTTGAGTCTCATTTCAGCACTCCTAACATTCCGTATATGAGATCAGCTC
TTGATACTCTTGGTGCCACTGGTTTGCCTATTTGGCTCACTGAGATCGACGTTAAAGCTCCTTCCAGTGATCAGGTAATT
CATATTCTTTTATAAAAGTAGGCTATAAAAATCTCAGGTCCATCTTTTTCCCACAATATCTGGTCTCGAATTCTCTTTTT
TTCATCCATATAAATATATATATTCTTGAGGTTTTGAGCACTTGGAACGAGTCTAATATTCATTTCTTGCAGGCCAAGTA
TTTTGAGCAAGTCCTAAGAGAGGGACATGCGCATCCGCATGTGAAAGGAATGGTGACGTGGACAGCTTATGCACCAAATT
GCTACCACATGTGCCTCACCGATGGAAACTTCAAGAATCTACCAACTGGAGATGTTGTGGACAAGCTTATACGTGAATGG
GGAGGGCTACGCAGCCAAACTACTGAAGTCACCGATGCTGATGGATTCTTTGAAGCTTCACTCTTTCATGGTGACTATGA
TCTCAATATTTCTCATCCTCTCACCAATTCAAGCGTTTCACACAACTTTACGTTGACTTCTGATGACTCCTCTTTACATA
CCCAACCATCAACTTTTGTCTTTCGTGTTTGAGGCGCTAAGTTTACAACTACTTTATGTATATGAGTAGTCTGATTCTTA
GTGAAAAGTTGTGGCAGATATATAGTCTGTTTTGAATTATACTTGTGTGAGAGGTAACTTTCGTGAGCATCTTTGGGTTG
GTTTCCTTAATATATACTAATGGATTTATTATCAATAATATTGAACGTTCTCTAGCTTTTTTTGATAATATTGACCCAAC
ATTAATTGTCAAACTCGCAGGGAGGTTGATCAAATGCGTATGTTTTGGAAACTAATCAAACCACTTACATATAAGCATTA
TGAAAAGTTTAGACATTAAAATAATAATTTATTTAGCAAACAATTTAATGTATTAGATGACAAAATAAAGACTAACTGAT
TTGTGGTCATTGGTCAAGCATTGTTGAAGAATTGTTGGGAAATTTTATTTCTTCATATTAGATGAAACATCTCCTTTTTA
ATGAATAAATAATCAGCAGAATCTACATATCTATCATTTGGTAAAAAGTGACTATAATCCATTTTTTTTTTTGGTCTTTT
AAAAATATTTTAGGATATTGTTGTAACTTGAATGGTAGGTGTACGATTTATATTGACCGTATTGAAGTCTATGTAGTTCT
TGGCAATTGTGTATTTTATAGTCGTTTCCCATAGGAAAAGAAAATATTTGTATTAAGTATAAAGCCTATTTTCAGTATAA
GAATACAGTAGAATCTGACAAGTACCTAAAGCTTTATATAATAAGTTTTTTTTTTTTTGGGATATTTCAGCTTTATATAA
TAAGTTTTGTTGGGATATTTCAGTTTTAACTGAAAGGAAG
>AT4G33830.1 | chr4:16222677-16225676 REVERSE LENGTH=3000
TTTTAATGTTCATTAAGACATGGTCATTTGAAATTCTGATTACATTTTTTGTCTTGGTGCAGTGTCTAGAGAACCCTTAT
AAACCACAGTACAATGGAGGGATCATCGTGAATCCTGACTTGCAAAATGGTTCACAAGGCTGGTCACAGTTTGGAAACGC
CAAAGTCGATTTCAGAGAATTTGGAGGCAATAAGTTTGTTGTTGCCACACAAAGGAATCAATCTTCTGACAGCATCTCGC
AGAAGGTGTACTTGGAAAAAGGAATTCTCTACACTTTCTCTGGTAAAAACAATTTTGAATTTGTGTTTCTTGAAGCGCAC
TCTTTATAACTTCATCTGATGTATTTTATGTTATACTTGTAGCTTGGTTACAAGTGAGCATAGGAAAATCTCCCGTGAGC
GCTGTTTTCAAGAAGAATGGTGAATATAAGCATGCCGGTTCGGTTGTTGCTGAATCCAAATGTTGGTCCATGCTGAAAGG
TGGTCTCACTGTTGATGAATCTGGTCCTGCTGAACTCTTCTTCGAGGTATATCTCTGTACACAAACATACTCATTGTCTC
CATTGTTTGTCTACATTTCTGCATTTTGCAAGCTACTTTATACACCTATATATGGTGATCCATTATCCCTTTTTCATGTG
TAGAGCGAGAACACAATGGTTGAGATTTGGGTTGATAGCGTCTCTTTGCAACCTTTCACACAAGAAGAGTGGAACTCTCA
CCACGAACAGAGCATTGGCAAAGTAAGAAAAGGTACCGTGAGAATCAGAGTCATGAATAACAAAGGCGAGACGATACCTA
ATGCAACCATATCCATAGAACAGAAGAAACTCGGATACCCATTCGGGTGCGCGGTAGAAAACAACATACTTGGGAATCAA
GCATACCAAAACTGGTTCACTCAAAGATTTACCGTGACAACTTTCGGGAACGAGATGAAATGGTACAGCACAGAAAGAAT
AAGAGGGCAAGAGGATTACTCGACAGCTGACGCGATGTTAAGTTTCTTCAAGAGCCACGGGATTGCTGTACGTGGGCACA
ATGTTTTATGGGATGATCCTAAGTACCAACCTGGATGGGTGAATTCTCTGTCTGGTAACGACCTCTACAACGCTGTGAAA
CGAAGGGTTTACTCGGTTGTCTCGCGATACAAAGGACAGCTTTTGGGTTGGGATGTTGTGAATGAGAATCTTCATTTCTC
CTTCTTTGAGAGCAAGTTCGGTCCTAAAGCCTCTTATAACACCTACACAATGGCCCATGCCGTCGATCCAAGGACACCAA
TGTTCATGAATGAATATAATACGTTAGAGCAACCTAAGGATTTAACTTCTAGTCCAGCAAGGTATTTGGGAAAGCTTAGG
GAGCTTCAATCTATTCGGGTTGCCGGAAAGATTCCGTTAGCGATAGGTCTTGAGTCTCATTTCAGCACTCCTAACATTCC
GTATATGAGATCAGCTCTTGATACTTTTGGTGCCACTGGTTTGCCTATTTGGCTCACTGAGATTGACGTTGATGCGCCTC
CCAATGTCCGGGTAACTTAATTATTCTCTTATACAAGTAGGAAAAAAATCATCATTTCAGAATTTTCATTTCCTTCTCTG
ATGTTTTGTTTTTCTTGCAGGCCAACTATTTCGAGCAAGTTCTAAGGGAAGGCCATGCACATCCGAAAGTGAATGGAATG
GTGATGTGGACAGGTTATTCTCCATCAGGTTGCTACCGAATGTGCCTCACCGATGGAAACTTTAAGAACCTACCCACTGG
AGACGTCGTGGACAAGCTTTTACGTGAATGGGGAGGGCTTCGCAGCCAAACCACAGGTGTCACTGATGCTAATGGGTTAT
TTGAAGCTCCACTCTTTCATGGTGACTATGATCTCCGTATATCCCATCCTCTCACCAATTCAAAGGCTTCTTACAACTTT
ACGTTGACTTCCGATGACGACTCCTCACAGAAACAACCATCTCTATATGTCTTTCGTGTTTGAGAAGCTAAGTTTACAAC
TACTTTGTATTTGAGTAGTTTGATTCTTATTGGCAGATTAGTGTGTTTTCCATTATAACTTTGTGTGAGGAAACTCCCAT
GGGATATCCATGAGCATCGTTGGGTTGGTTTCTTATACTTTAATTAAGCCGTGATATTGTAATAAAATTATCAATGATAT
TGAACTTCCTTTAACTATTTCGTCAAGTATTTTGAGCTCTTGAATCATTACATTTTCTTTATTCGAGTTAATTAAAATAG
TAAAATTATTCATTTTTCCAAAGCTAATTCATATATCATTCATTTGTTTATTGATTTTTGCTATTGTGGAATATACTTGC
ATTATATAAAAACAATTCTATAAAATGAAGATATTAATTAATCCTTTAACAAAAAATATACATTGTATAAAACATCATTT
TTCCTAAAAAAAACACCCAGGGAGAACATATTAGGGAAATATTTCAATACAAACTTGTAGTTTTGACCAATATTTACTGT
CAAAACGCAGGAAGTTTGGCCAAATTCGTAGAAAATGTAAGATTCCATCAGATTTTTTATGTGGTGTACGCCGGAATATC
AATGGAAACAGCCATCTTCTATATAATTTTACAATATAAAATAAAATCGTTTACAAAAGTAATAAAAAAAGTCAATTAAA
AGATAAACAAAATAATATTTAAGGTGATACAAAAAAATTATAGTGTTGCCTTTTTTTGTTTTAACTCTGACCAAACGTAT
CTGTTGACTATTGACTAGAATTTAAGCTATTGATGGCATTTTCTTTCCATATTTGGCCTCCGCGCAAAAAATGAGATTTT
CCCAAGAGTTAATATGCAGATGTAAACGGAGGTTAATATCTTCTTTTTTTCTGAAAACAAATATGGTAAAACTTTCCCAA
AAATAAATTATAGTCAAGATACTTTTTTGTTAATGAAATAAATATACCAAGACCATAAAAAGTATATATTATTGGAAAAC
ATTAATCATCACTAAAAATAAGTGATTCTTTAGTTCTGCA
>AT4G33840.1 | chr4:16226096-16229095 REVERSE LENGTH=3000
GTCTTTCTTCATACATGTTCGTTGGAAAGTGATCTTGTTCTTATTAATTTTTTTTATTTTGTTGGTGTAGTGTTTAGAGA
ACCCTTATAAACCACAGTACAATGGAGGAATCATCGTGAATCCTGAGCTACAAAATGGTTCACAAGGCTGGTCAAAATTC
GGAAACGCCAAAGTCGAATTCAGAGAATTTGGTGACAATCACTATGTTGTTGCCAGACAGAGGAATCAATCTTTTGACAG
CGTCTCACAAACAGTTTATTTGGAAAAGGAACTTCTCTACACTTTCTCTGGTAAACATAATTTCGTGTTTCTTGGAGCAT
ACTCTTCAGAATTCATTTGATTTTTTTATTACTATTCTTGTAGCTTGGTTACAAGTAAGCGAAGGAAAAGCTCCTGTGAG
AGCTATTTTCAAGAAGAACGGTGAATATAAGAATGCCGGTTCGGTTGTTGCTGAATCCAAATGTTGGTCTATGCTCAAAG
GTGGTCTCACTGTTGATGAATCTGGTCCTGCTGAACTCTACTTCGAGGTATGTTTATACACAAACATACTCCTGGTCCTC
CTCTCCATTGTTTGTCTGCGTTTATGAATTTTGCAAGCTGCTTTAAATTTTACCTATGACAATTCTTATTTCCCTGGTCA
TGTGTAGAGCGATGACACAATGGTTGAAATTTGGGTGGATAGCGTCTCGTTGCAACCATTCACACAAAAAGAGTGGAACT
TTCACCAAGAGCAGAGCATTTACAAGGCGAGAAAAGGAGCCGTGAGGATCAGAGCCGTTGACAGCGAAGGCCAGCCAATA
CCAAATGCAACAATTTCCATCCAACAAAAAAGACTAGGATTCCCATTCGGGTGCGAAGTAGAAAAGAACATACTTGGGAA
TCAAGCATACGAAAACTGGTTCACTCAAAGGTTCACAGTGACGACTTTTGCAAACGAAATGAAATGGTACAGCACAGAAG
TTGTAAGAGGCAAAGAGGATTACTCAACGGCTGACGCGATGTTGCGATTCTTCAAGCAGCATGGGGTTGCTGTACGTGGC
CACAATGTTTTATGGGATGATCCTAAGTATCAACCTGGATGGGTGAATTCTCTGTCTGGTAACGACCTCTACAACGCTGT
AAAACGAAGGGTTTTCTCGGTGGTCTCGCGATATAAAGGCCAGCTTGCGGGTTGGGACGTTGTGAATGAGAATCTCCATT
TCTCCTTCTTTGAGAACAAGATGGGTCCTAAAGCTTCTTATGACATCTAGGAGATAACGCATGCCATCGATCCAAGGGCA
ACACTGTTTATAAATGAATTCAATACATTAGAGGAACCTAGGGATCCAGTTTCTACTCCAGCAAGGTATTTACAAATGCT
TAAGGAGCTTCAATCTATTCGGATTTCCGGGTATATTCGGTTAGCGATTGGTCTTGAGTCTCATTTCAAGACTCCTAACA
TTCCGTACATGAGATCAGCTCTTGATATTCTTGCTGCCACCGGTTTGCTTATTTGGCTAACTGAGATTGACGTTGAAGCT
CCTCCCAGTGTCCAGGTAATTCATATCCTCTTATACAAGTAGGGCAAAAGTCACAATTTTCGAATTCCCGTTTATCCAAC
CCTATTGATTTGGAGTTTTGAGCATTTGTAACTTGTCTAATGTTTGAGTTTCTTGTAGGCCAAGTACTTCGAGCAAGTTC
TAAGGGATGGCCATGCGCATCCGCAGGTGAAAGGAATGGTTGTGTGGGGAGGTTATTCACCATCAGGTTGCTACCGAATG
TGCCTCACCGATGGAAACTTCAGAAACCTACCCACTGGAGATGTGTGGACATGTTGCTACGTGAATGGGGAGGACTTCGC
AGCCAAACAACAGGTGTAACTGATGCTAATGGGTTCTATGAAGCTTCACTTTTTCATGGTGACTATGATCTCAATATTTC
TCATCCTCTCACTAATTCAAGCGTTTCTCAATGCCTTAAGTTGATTTCTGATGACTCCTCCTCACAGACCCAACCATCTC
TTTTTGTCTTTCGTGTTTGAGACGATAAGTTTATAACTACTTTGTATTTGAGTAGTTTGACTCTTAGTGGCAGCAGACAG
TGTGAAGAAACTCCCATGGGATATCCTATCCATGACCATGAGATCGTTAGGTTGGTTTTTATAGTTTAAGTCTTTAAGCT
TTGATATTGTAATAGAATGATCATAATAGTGAACTTCCTCTAATTAAAAAAAAAAATGAACTTCCTCTTAACTATTTCGT
TGAATCTTTGGAAATGGAGCTATTGAATCATTTAAATTTTCTTTAGTTAAACTTTGCTTGAGATTAATTTTTGTACTTTT
CTAAAGCTATTTCAAATATCATTCATTTAGTTCCGACCAAAATAAAAATAAAATATCATTCATTTAATTTTATTATTTTT
ATTATTAAGGTGTGCTGACATAGTATAACATCAATTTTCATCAAAACAAACAAAGAAACAGAAAAATATTAATGGAGCGA
AATAACTTATATTTTTGACCCAATATTTATGTCAAATTTGCTGGAAGTTCGACCATACGAATTTTTTTGTGTGGTTGAAA
CCGGAATATTAATGGAAGCAATATTTGGGTAACATTTAGGTTTTTTGAAAATTTTAGGATATGATTTACGTATTTTATTT
ACTTGCATTATATTTGAAGTTTGAACAGACATATCTATTGACTATTGACTACATTTGCTTTCCATATTTGGCCTCCGTGC
AATAAAGGATATTATTTGAGAGTTTTTCCTAGATTTGATATGCTGCTTTTTCTGTTAACGGATAATGAACACGTGTGACA
ATTTCTTGTTTGAAGACAAAGTGTGGTGGAAGAAAAAAAAAAAACGTGTGGTAAAAGTTTCATAAAAGTATAGTCAATAT
TTATTTATTTTGTTAATTGTTACCTAAAAATGTACAATATATATCAGAAACCCCTTAATCATCAGCAAAACTTGTGATTC
TTGTTTACCACAATAAAAAAAAAAAAAAAAAAATCCTGCA
>AT4G33850.1 | chr4:16229425-16232424 REVERSE LENGTH=3000
ATTATCAAGAATAGTAAAGATTTCCACTATTTATCACTGGAAAATTCATACAACAAGATATACGAAGGAATTTACATCTC
CTTCATCATCATCGGTTTCTTCTTTTGATTCCACAATGAAGCGTTTGCTGCTGCTTGTTGTCCTCTGCAGCCTTTCTCTA
TCAAGTTGTTCTTCATTCTCGTTAATGTTTTCTCACTTTTGTTTGAAGGAAAAAAGAGTATATATAATGTTTTTGTCTGA
AAACATTTGCAGGGTGTGAATCAAAAGTCGTGCCGTATGATTATTCTGCAACCATCGAGGTAGCAATTGCTCTGTCTATT
TACCTGACCTTAGAGAATGTTCGTTGTAATTCTTGTTGTTATAATTACTCTGTTTGTTTTGGTGCAGTGTCTAGAGATAC
CTTTAAAACCACAGTACAATGGAGGAATCATCGTCAGCCCTGACGTACGAGATGGCACCCTAGGCTGGACACCATTCGGA
AACGCGAAAGTCGATTTCAGAAAAATTGGAAACCATAATTTTTTTGTTGCACGAGACAGGAAACAACCTTTTGATAGTGT
CTCACAGAAGGTTTATTTGGAAAAGGGACTTCTCTACACTTTCTCTGGTAAAAATAATTCTGATTGTGTTCCTTGCACCA
CACTCTTTAAGATTTTGTTCCAATTCTAATCTGATGTATTTTGTGTTCCTCGTAGCTTGGTTACAAGTAAGTAAAGGAAA
GGCTCCTGTGAAAGCAGTTTTCAAGAAGAATGGTGAATATAAGCTTGCTGGTTCGGTTGTTGCTGAATCCAAATGCTGGT
CCATGCTTAAGGGTGGTCTCACTGTTGATGAATCTGGTCCTGCCGAACTCTATTTTGAGGTATATTTTTCTGTGAATTGT
TGCCAGTTTCTGCGTTCCGTGAATTTATTTTTCAGCCATGCTTAGTCCTGTTTCATTGTTCATGTGTAGAGTGAAGACAC
AACTGTTGAGATTTGGGTTGATAGCGTCTCGTTGCAACCATTCACGCAAGAAGAGTGGAACTCTCACCATGAACAAAGCA
TTCAGAAGGAGAGAAAGAGAACCGTGAGAATCAGAGCCGTGAACAGCAAAGGCGAGCCAATACCGAAAGCAACCATTTCC
ATTGAACAGAGGAAACTCGGATTCCCATTCGGGTGCGAGGTAGAAAAGAACATTCTTGGGAACAAAGCATACCAAAACTG
GTTCACTCAAAGATTTACAGTGACAACTTTCGCGAACGAGATGAAATGGTACAGCACAGAAGTTGTAAGAGGCAAAGAGG
ACTATTCAACGGCTGACGCGATGTTGCGATTCTTCAAGCAGCATGGGGTTGCTGTACGTGGCCACAATATTTTATGGAAT
GATCCTAAGTACCAACCTAAATGGGTGAATGCTCTGTCTGGTAACGACCTCTACAACGCTGTGAAACGAAGGGTTTTCTC
GGTGGTCTCACGATACAAAGGCCAGCTTGCGGGTTGGGACGTTGTGAATGAGAATCTCCATTTCTCCTACTTTGAGGACA
AGATGGGTCCTAAAGCCTCATATAACATCTTTAAGATGGCGCAAGCTTTTGATCCTACGACAACCATGTTTATGAATGAA
TACAATACGTTAGAGGAATCAAGCGATTCAGATTCTAGTCTAGCAAGGTATTTACAGAAGCTTAGGGAGATTAGATCTAT
CCGAGTTTGTGGTAACATATCTCTAGGGATCGGTCTCGAGTCTCATTTCAAGACTCCTAACATTCCGTACATGAGATCAG
CTCTTGACACTCTTGCCGCTACTGGTTTGCCTATATGGCTTACTGAGGTTGACGTCGAAGCTCCTCCAAATGTCCAAGTA
ATTCATATCCTCCACCGGCTACTGTTCTGGTTCTTATGAGCACTTCTTATCTATATGTCTAATGTTGAGTTTTCTTGCAG
GCCAAGTATTTTGAGCAGGTCCTAAGGGAAGGCCACGCACATCCGCAAGTGAAAGGAATAGTGACGTGGTCAGGTTATTC
TCCATCAGGTTGCTACCGAATGTGCCTAACCGATGGAAACTTCAAGAACGTACCCACTGGTGACGTTGTGGACAAACTTC
TCCATGAATGGGGAGGCTTCCGCAGACAAACCACAGGTGTCACTGATGCTGATGGATACTTTGAAGCTTCTCTCTTCCAT
GGTGACTACGATCTCAAGATTGCTCATCCTCTCACCAATTCAAAAGCTTCTCACAGCTTTAAGCTGACTTCTGATGTCTC
TTCCTCACAGAATCAACCATCTTCTTTTGTCTTTCGTGTTTAAGAAGCCAAGTATAAAACTACTTTATAATTGAGCTAGC
TAGTTTGATTCTTTAGTCAAGAATGGTGGCAAATAGTCTGTTTTGTTATTATTCTAGACATGGTACATATTTATAGCCGT
ATCTCTGGAAACCACCAAAGGCTTTATCATGAGCACCAATTTGTTGGGTTCTCAAATGTTTAAGCCTCTGTATTGTAATG
ACTTTTATCAATAACATTGAATTTAACTTTCTCTAACTACTTTGGAATGTCGATCGATTTATGAATTCTCGGAAGCTTCA
ACTAGAGGTGTTGCTAAGTTCATTAGGTTACTTCTCTCAACTATCGCGATCTGTTGTGGTTTCGGAGAGAAGCATAAAGT
ATCAACAAGCTTGGAGGTAAATATTCAAGTTTCATTTGCTTAAGTGCTAAATCTTTACTAGGGTTTTTGCGGATTTGAGA
ATTTTTGTGGATTTAGGGTTTACATATTTGGCCCCCGCGCAAAAAGGATAGTCGTTGCAAACTTTCCTAGATCTAGTAAT
GCTGTTTCTATTAACGGTTAATGGACGATATATTAATTGACTAATTTTCCAAAACCATGATGCTAAAATTTCATAAAGTA
AAGTAAACTATGTTGAAGATTTTGTTTGTTAATTAAACATATCTAGACCATAATATATAAGTAGAATATATTGGAGATCC
TTATAATCATCATCAGCAACACAATTTGTTTAGTTCCGCA
>AT4G33860.1 | chr4:16232310-16235309 REVERSE LENGTH=3000
TTTTAGATGTCAGCATCTCTCTTTGTTTAGCTAAATCTTCTCCGTATTGGGGTATATCACTTCTTGGGAGTGGCTCTCTT
TGTGACATGATTCTTTTCTTCTGAATGATCTTAATGCAGGAGCACACAGCATTGGCATCACGCATTGCACATTTTTTAAG
AACCGCCTCTACAACTTCTCAGCAACCGGGAAGCCTGATCCTGAACTCAATCCAGGGTTCCTCCAAGAACTGAAAACGAA
ATGCCCCTTCTCTGTCTCGACTTCATCTCCATCTGCTCCCCCTGACATTGGTTTACCACCGTCCTTACCTGCATCAGATT
CCGAAAACAGCTACGGTATGAGCTCAGGAAACAGGAATGATGAAGTGATCGACTTGAGCTACAACAATGAAGGAGGTGAT
GAAAATTTTGGAACACGATACTTCCGAAGACTAATGCAGAATAAAGGGTTGATGTCTTCTGACCAGCAACTAATGGGTAG
TGAAGTGACTGAGATGTGGGTGAGGGCATATGCTTCTGATCCGTTGTTGTTCCGCAGAGAATTTGCTATGTCAATGATGA
AACTTTCAAGCTATAATGTCTTGACTGGTCCTCTAGGACAAGTGAGAACAAGCTGCTCAAAGGCCCTCCCCAGGAACTGA
TCTCTCTTTTACCACTTTAGCGGACTCCTGTTGATAAGATTTGATTTTGTTTTCGAATATATGTAGTAACTGAATTGAGG
ATTTTGAGTTTGATTTCAGAAGGCTGATAAATAAGTTGAGAGTTCAATCCCTCATTGTGTATGATAACCATCACCAATTT
TTCTACTACATTTTTTGGCTCTGACCTCATTTATCAAATTTTGATAGGAAAATGTCACTTTGGTTTGTGCCAAAAAAGGG
CAGGCTCTGTTATATTATTGACGGCAGAAAATGGTAGGCATGCTTAAACGTATGAGTTAGTGTTAAATTAGGTAGAAAAA
TGACAAGCTTGGTATATAACGTTCAATAATATAAGGAAGATGTGGCAGAGTTAGTGTTGAGAATGGGCTAGTCTACTTGT
GTTTAGGCCCATATATATAAGGCCCATATATATTTGAAGACCACAAATAACTAGGGTTTACAAATTTGGTTATATAGCTC
TCTCTCTCGAGCCGCACATATTTCGTCTTCTTGATCTAATCGCTTTGAGCTGTTAGCAGAGAGCAGTCGACAATCATGGG
TCACTCCAACGTCTGGAATTCTCATCCTAAGAAATACGGTCCTGGTTCTCGCTTATGGTACTATCTTTTTCTCATCTCTC
GGCTTTCTTTTCTTTTAAAATAAAAATTCTGTTTAGTTTAGAGAAATTGGGATTGCCTAAGAACTTTTATCATGTTTATC
ATTCGAAAGATTTTCAACATAGGAAGATTTTTTATCTGAACCTGATCCTTATTGATTATGTGAAACTTTTGATGTGAAAT
TTTGCTTAGGGATAGTTAAGTGTGGTGGTTTAGGTGTGTAAAGCAGAACACTTTATCCATGAAGATCTTGTATTAATCTT
AATAGTTTCCATGGGATAGAAAATTGATATGTTCCTCCGCTCTGTTTGAGTTGACTTGTTAGATTTCTTCATTCCATTTT
TTACTTTAGTTTACGTTAAAACATTGTTTTGTGAATAAATATATGGATTACTGTTAATAGTTGTGTTGATTTGGAGCATC
TTAAACATTCATGTATTTGTTTTGTAGCCGTGTGTGTGGAAACTCCCATGGGCTAATCAGGAAGTATGGTCTCAACTGCT
GCAGACAGTGTTTCCGTAGCAACGCCAAGGAAATCGGATTCATTAAGGTAAATACTTTTATGATTTATCAGTCTTCATTG
CCATTTTTTCAAGCTCTTGGATAGATTATTCATTGCTCTGGTTTTGTTTTGCCCTTTTCTTTGCAGTACCGTTGATGATC
GATGTTGTTCACACAGGAGCATCATGTCTTTTGAGTTTTAAACTTTGCGTTGAACTTGTAATCGATTTATCGACATTGAA
CTAATTTGATTATGTTTTTGTGCTGTTGAATCTACAAGTTACTTTGTTCTACTATTGCTTATAAGTTTATCAGATATATT
TGCTTAATTGATTAGAAGAAATCCCTATTGAATGTAACTGAAAATTGTTAAAACTCACCTGGAAGTGGTAGATGAATGAT
ATGTTTCTTACAGTATTTGGCCACTACAGATTCTATCGAATTGGTGGTCTCTTTATATCTTCTTATGCATGCTTGAAATT
ATGTTAACTTTCATCAGTAGCGTGTACTTCTAGGTTTTCTTAGTATATGTACTAAATGAATTGGATATTTCCTATTTTGA
TTTTGTCATCTTTATTTTACGTTAACAATATATTCAATGCTTAAAGCACACAGATATAATTTCATTTTATATAAAAAATA
AGAGACTACTTTTTCCAATTTTTGTATCTCAAATAAGGCGCACTCCTTTTTATTGATGAAATTATGTCAAAGCATGACGA
TTACTAATTATGATAGACATCGCTATTTTATGGTTTTGTGTTTTGTATTTTTTTTTTATCTTCATAATGTCAAACAATAG
CTTTGGTTTTGCTGTTACCTGTTAGATTGGTTAGTGTGTATTTCTTTTGGGAGCTTTATCGTTTTAAGTACTATTATTTT
TTTCTTACTATGTTTGTGTATTTGTTTCTTATATCTTGCATCTGTAAAAGGATGATAGTTGTGAGAAGTTTTGTTCTGAA
GGTTAATATGCTTCTATCTATAGTTATGGTTATATCTTGAATTTTGTTTTCCAAAACTACGATGGTAACAAGTTCATAAT
AGTTAATATACATATCAAGAATAGTAAAGTTTATTTTTTAACGTCTAAAAGTAAAAACTTCTTTTAGTTCAATTAATACA
TCGCGATTATCAAGAATAGTAAAGATTTCCACTATTTATCACTGGAAAATTCATACAACAAGATATACGAAGGAATTTAC
ATCTCCTTCATCATCATCGGTTTCTTCTTTTGATTCCACA
>AT4G33865.1 | chr4:16234115-16237114 REVERSE LENGTH=3000
AATTATATATACACTACTTTTTCTTAATACTTTTTTTCTTTTAGTTGTGTGTTTAAAACTTTTATTGGACCAACCAACTA
GTTCACAGTATACTCCAATCGTGATGTAGGAGACAAGTACACCAAAGATTAACATCATCAATACAAAGTTACAAACTATA
TGTGATCACCTTCATGACTATAATGCTTTAACCAATTTTCTCTTTTGATTTCTAGAATCTAGACCCTTCATCGTTTGGTT
CAATTGTTGAATCATAAGCTCGTGAAATTCTAGAAATGTTTTGACTGATCCTATAGACTAAAGGTGAAAGTGATTGTACT
TAAACAAAAAAATTAAAAAAAAAACCTCTAATATTAACTAGTACTTTTTTTTGTTGCTTTGTTATTAAAAAAATATAACT
CTTTATTTGGGAAAAAAATATCTGTAACCAAAAAAATATACGAAACAACTTAACCGTCTGTAACAAATTGCCGAACCGAC
TAATTGAGGAGCAAGGGCAAATTGGTAATTTCGTTTAGATTTCCCGCTTCTTTCATCATCTCCAATTTCTCACTTCTCGA
GTGTTAACAAATTACAATCCCAGACGAACTAGATCAGAAGAAGGAGAGAAGAAGAGAAGAGGATGAGGTTCCTCGGAGAC
TACAAGTTCGCTTTACTTACTTGCTCCGTTATCGCTCTCAGCATCTACTTCGCGATTAACGTCGAATTTCGTTTCGCGTA
CGATTCACCGGGAACTCGTACCGGAGTTAAGGTTTCCGAGAAATCTCCCTTCGACGACGAATTCATGTACATGTCAATCG
CTGAAGATATCGATCGATCTTACCTCCACTACGATTACTACCGTGAATCTTGCCCTACCGCCGAGAAAATCATCGCGAAA
GCTATCAGAGATATCTACAATGTCACACCCAGCGTAGCTCCGCCTATTATCCGTCTCCTCTTTCACGATTGCTTCATCGA
GGTCAGATTTTCTGATTTCTGGCTTTCCCTTTCTTGTAATTTTGATTTCGCTAAGCTAGATCTATGGAAGATTGTTTGGG
ATCTTGTTTCGGGAATGTTTGATTGTGATGTCTCTGTATCGGATTTGAATTCATCTCTGTTAGTGTAATTATGCTTGGTC
AGTAGATTTTTAAGTGTGAATCTCTCAATCTTGGCTACGGATATGCAGAACTCATGTGTTTGATACTCAGATTTGATGTT
ATTAGCATACTTTGTGAATCAAATACGGATATGCACAAGTTATTTGTTTGATCCTCAGATTTGCTCAGTTTTTAATATCA
AATTCTATGTTTTCTTTAGCACTTCTTGTAGTTTGCTCATGATGCTATTTGGGGAACTGTGTTTTTGCTGCAGGGATGTG
ATGCATCAGTCCTTCTAGACGCAGATGAAGCACATACTTCTGAGAAAGATGCATCTCCAAACCTATCCTTGAAAGGGTTT
GATGTGATTGACGCCGTTAAGTCTGAGCTAGAGAATGTCTGTCCCGGAGTTGTTTCCTGTGCTGACCTACTTGTATTGGC
AGCTAGAGAAGCCGTCCTAGTTGTAAATTTCCCCTCTCTCACTCTCTCTTCTGGTTTGTGCATGTTAATAGTGCTGCAAC
GCTTGATCATGTCTTTGAAACTATCAGGCTGGTGGTCCATTCTATCCCCTAGAAACTGGAAGGAAGGATAGTGCAGCAGC
CTACAGGGATTTTGCAGAACACGAGCTTCCTGCACCAGACGCTACTCTGTCGGTGATTCTTCAACGTTTTTCTTTCAGAG
GATTCAACGAGAGAGAAACCGTCAGCTTATTCGGTAATTTCTCACTTTTAGATGTCAGCATCTCTCTTTGTTTAGCTAAA
TCTTCTCCGTATTGGGGTATATCACTTCTTGGGAGTGGCTCTCTTTGTGACATGATTCTTTTCTTCTGAATGATCTTAAT
GCAGGAGCACACAGCATTGGCATCACGCATTGCACATTTTTTAAGAACCGCCTCTACAACTTCTCAGCAACCGGGAAGCC
TGATCCTGAACTCAATCCAGGGTTCCTCCAAGAACTGAAAACGAAATGCCCCTTCTCTGTCTCGACTTCATCTCCATCTG
CTCCCCCTGACATTGGTTTACCACCGTCCTTACCTGCATCAGATTCCGAAAACAGCTACGGTATGAGCTCAGGAAACAGG
AATGATGAAGTGATCGACTTGAGCTACAACAATGAAGGAGGTGATGAAAATTTTGGAACACGATACTTCCGAAGACTAAT
GCAGAATAAAGGGTTGATGTCTTCTGACCAGCAACTAATGGGTAGTGAAGTGACTGAGATGTGGGTGAGGGCATATGCTT
CTGATCCGTTGTTGTTCCGCAGAGAATTTGCTATGTCAATGATGAAACTTTCAAGCTATAATGTCTTGACTGGTCCTCTA
GGACAAGTGAGAACAAGCTGCTCAAAGGCCCTCCCCAGGAACTGATCTCTCTTTTACCACTTTAGCGGACTCCTGTTGAT
AAGATTTGATTTTGTTTTCGAATATATGTAGTAACTGAATTGAGGATTTTGAGTTTGATTTCAGAAGGCTGATAAATAAG
TTGAGAGTTCAATCCCTCATTGTGTATGATAACCATCACCAATTTTTCTACTACATTTTTTGGCTCTGACCTCATTTATC
AAATTTTGATAGGAAAATGTCACTTTGGTTTGTGCCAAAAAAGGGCAGGCTCTGTTATATTATTGACGGCAGAAAATGGT
AGGCATGCTTAAACGTATGAGTTAGTGTTAAATTAGGTAGAAAAATGACAAGCTTGGTATATAACGTTCAATAATATAAG
GAAGATGTGGCAGAGTTAGTGTTGAGAATGGGCTAGTCTACTTGTGTTTAGGCCCATATATATAAGGCCCATATATATTT
GAAGACCACAAATAACTAGGGTTTACAAATTTGGTTATATAGCTCTCTCTCTCGAGCCGCACATATTTCGTCTTCTTGAT
CTAATCGCTTTGAGCTGTTAGCAGAGAGCAGTCGACAATC
>AT4G33870.1 | chr4:16236493-16239492 REVERSE LENGTH=3000
TTAATATTCTCCGCCTTCGGACGAGTTCGATTATAAATTCTCGTACGATGTTCAAATATGAGAGAAATGGAGAGTCACGT
TCGATTTTTTTTATACTTTCATTTTCTTTTATATCACATATTTACATTTCAATTCTTATGTTTCATCTGTTCAATCGATA
GTTTTAATACTTATCAGGATCATAAGATCTATACCTTAAACAGTTTACACTCAATCTGATCACCGTTTTATTTAATGATC
AAGGGACATATATGATTATTTTTAATCTGATCACCGTTCGAAGAATACCTAATGAATGGAGAGTTATTATTATAATATTA
AAATAAAAAATAAAAAATGAAGAGGTCTGACAAACGAATGAAGAAAGGTCTGACAAAAGAGGTAATAGTTGAAAATGTGA
ATGTGCTAATAATAACTTAACAAAGTAACTTCTATTTAAGAAATGTGAATGTACATCATTTTGGTTGAAATGTGTGTGAT
ATTTAATATTTAGGCGGAATTTGTTTTCATTTTTTTTAGGCTTAATTAAAATGGTAAGTTCATTCCAAAGAAAATCCTTT
TTCACTAGGAGTAAAACCCTATTTTACAAAATTAGTTGTGATGCGAAAAACAAATGCTCATCAATTAATCAATGCACTCA
TTTGTGAAGGATGAAATATCAAATATGACCACTTAAAAACTTCGGCCGCAACATTTTCTTTCTCACACGTATATTCATGA
ATGAGACCAATTCATACTTTATGTTTAGTTTATAATTTTACAATGGAATATTCAGTACTAATTTTGCGTATATGATTTTC
CACTGTCGGATTTATAAAAAAGTATAATTGTTCCCATGCAATAGCTGTGTTTAGACCTTATAGTATATAAAAATAACAGT
TATACCTTGCCAAAAGTTCGAATATATGATATATAAAAGGATATTAAATTAGTTTCTTGAGATATCTATCTAATAGTCCA
AAGCATTTAAAAGTGGCTGGAATAGCATATCCAACTTATTTCCCCACTAAAATATTATCGCAATCAATCATATTCATGGC
AATCAATATCAGATATTTGATTTTTTATTTCTGCTTAATTGATGGATTTATGACAAATTAAAACTACTGTTGCGAAGAAA
AAAATTACAACTACTGTTCTACAACTTTATCTATATTTTGAACGGCCAATTTTAATAGCAATTATGAAACCCTTATAGCA
TTGAAATCTAATGAATATCTAATTTTATAGTATTTCAGTCTTAGAATTTATTGAAAAACCCATCAAAAACAACAAATAAA
ACGAAAAAAACTGTACTACTTCTAAATGTGTCTCATAGAGAGGGTGATAAAAGTTGCATTGCTTAGTGCCTAATCGATCG
ATCAAATAGTACATGTAATCAGTACAAAACATATATAGAATTAAGTACCATTCTTTTTGCCTACCATAGTATATAGTAAC
CAAAAACTATGGACAATACTTTCAACTTGAAAGTTTCAAGTTTCAACGAGTGTTTTTTTTAGATAATTTATTTTAAATGT
TAATTTTTCTATTGTACTATCATATCTTACCATTTTTTTTGTCCTTTCTAGTTGTATCACTATCTATTTTATGATCTTAA
TTTGTTTTGTAACACCATTATTTTTTATATTACTAGAAATTTTTAATGAATTTAAAATAAAAGTTCAGCTATATTATAAT
AGGTAGTCTAGTTCAAGGACATAGATTGATAGATAAAAAAAATGCTTAATGCAAAATTGTATATAAAAATATTGTAAAAT
TGCCGTGATAGTTTTCAAAGTAGAATTTGACTTTGGCTTCTGGTCACTTCTTAAATTACGGGTTGACTTACGTTCATGGA
ATTATTATTTTTATTTTGTCAACCGGTTCATGAATATATTTGTATGGTTGAAGTTTTTTTTTTTGATGTTAACAGCTACA
GAAAATGTTAATTATTGAATAACTTGAATTTGTTTTACAATTAATATAACATTACAAATTAGGAACAAGTCATATAATTT
TTCTCATATACTACAGTTTTATTATATAAGAAAATTAAAATAAACAATTTTTAAAGATATTTAACAAGACAATACTTAAA
GATTAGTTCATTATAATACTTTAAAGAGTTTTTAGAATTTCGTAGTCTGTTTGCGCCAAAGCCCATAAACGGCGACTGTT
TCTCCCTTTGTACCTTTCTCATATTGTTTCTCTTTATATAATTAAAACTTTGGAATAAATACGCTCAAGTATAAGTTTTC
ACTAAAATATACTCAATTCGATATAATTTATAATTACAAGAATCAATCAACATTATTTATCGAAATGACAGCTAATAAAA
AAACCTTCCAATTTTTTTTATTTTTTATTGTCAAAACCTTCCAAATTCATAAGAAACAAATTATATATACACTACTTTTT
CTTAATACTTTTTTTCTTTTAGTTGTGTGTTTAAAACTTTTATTGGACCAACCAACTAGTTCACAGTATACTCCAATCGT
GATGTAGGAGACAAGTACACCAAAGATTAACATCATCAATACAAAGTTACAAACTATATGTGATCACCTTCATGACTATA
ATGCTTTAACCAATTTTCTCTTTTGATTTCTAGAATCTAGACCCTTCATCGTTTGGTTCAATTGTTGAATCATAAGCTCG
TGAAATTCTAGAAATGTTTTGACTGATCCTATAGACTAAAGGTGAAAGTGATTGTACTTAAACAAAAAAATTAAAAAAAA
AACCTCTAATATTAACTAGTACTTTTTTTTGTTGCTTTGTTATTAAAAAAATATAACTCTTTATTTGGGAAAAAAATATC
TGTAACCAAAAAAATATACGAAACAACTTAACCGTCTGTAACAAATTGCCGAACCGACTAATTGAGGAGCAAGGGCAAAT
TGGTAATTTCGTTTAGATTTCCCGCTTCTTTCATCATCTCCAATTTCTCACTTCTCGAGTGTTAACAAATTACAATCCCA
GACGAACTAGATCAGAAGAAGGAGAGAAGAAGAGAAGAGG
>AT4G33880.1 | chr4:16241053-16244052 REVERSE LENGTH=3000
CTAATACAATTTAGTTATGCATAAGGGTCGATATTTGGTTTGTTTTGTTATTTTATTTACGTCATTTAGCTCCCAAACAG
TCACCGAAAAGCTTATTTAGTCTCTTAGGCGATTCCTGCATACTCCTAAAAGGTTATGTTAAAGAGTTTAATTAGGATAT
TGATTAACATTTCTAATTTTCCAAGGAAATTAAACTACCTTATTCACTTAGCGAGTTAATAACCGTTTTCTTGGGATCTA
TATATTTGGAGTATTTACGCTCTACGACAAGAGATGAAAGCTAAGAGAACAACATTAATATATAAAAACACATTATATAC
GGGAATCTAATTTATTACAAGATAAATTTTATGCGCCTAACTTCATATCTTTTTGTCATTTGCTAAAATCAACTCACCAA
TACATACACTCTCATCTTGCATGTCACCTTTCTTTGCCTATTTTTGTTCGTTCAAATAGTTTTTGGGACCAAATACCACA
AAATTACTTTTGTGAACACATGCATATGAAAACCATAAAAGAAAGAACTCATGCATATGAGAAATAATTATTGTTGTCAT
TCTCTACAAGATCATAATTAGAAAAGAGATTGTAATCAAATTAAGTAGATTTTTGAAAGTATATGCTCGTCGTCACATGA
CGTAAATCATAGTAAGTATTACATGATCAGAAAGTAAATTTCATAGACATGGTAGAAGTAAATGTCATACACATTTAACT
GAGATAGATAGTGTTTTTTTTTTTAATAACAAGAATGGCTTATGAGCTTTTGGACTTTCCACGCGCACGATCTGCCGTCC
AGTGGTTGACTCAACCTAACCAATTATTACTTAATATAGTTAATCCAAATAACTCAGTATCATTCTTTCTCCCTTATTTT
AAAAACATTAATATGATGCAGAAACTGTCACGTTCAACAACCAGGTCTCTGATTCTCCCATTTCACATCCCTTTCTCTCT
CTCTTTCATTCTCATGAACTCTTTATTTTCTGCTACACAGTTATTTTATCCATGGAACTTGACAACTTAAGCAACCAAAG
ACTTCGCGATTCTTATTTTAATATAAAATAACTACTAAGTTGTCAAGGGCGTTAGAGGAAGAGCTTTTGTGTTCTTAGTT
TCGTAAATTAGATGGTTAATTTTTAAATGTTTCATCAAAAACACAATATCAAAAGAAAATAATAATAAATTTAAACAATA
TATGTAGATTAAAACTTCAAATCACAAAATAGATGGGAAAAAACCGGCCGGTTTTTGGGTCACTACAAGTTGGCGTTTTT
CAAAGTATAGGCTTGATTTGTCATTTGTTTCTAATTTCGCATCAACTTGACCTAAAAGTGAATTACGCTTAATGTCGAAA
TATTCCATTCCTTAGTTTATTTCGGTTTTGATATAATAATTACAACTAAAAATTAGGATAATCCAAGTATTGTCATAATA
CACAAACTGACAAACGCAATAATTTTCTCTCGTAAGTCGTCGTACCTCTTTAATCCGTTATTGATTGGTTCAAGGTTAGA
TTTTTACATGATTTAATCATCGAATAGACGAGAAATATGTCTAGCCGTCTAGGTCCATAGAGTATGCATCATTTTGTAAT
CTATTTTAATCACATTAGCACATAAATCTAGTCAGTGCATATTCGAAAAAAAACACAGCTGACAACAAATATAGAAATTG
AAAAAAAATGTAAAAGTAGAAAGAGACAATGTACATAAATCTATATCTTTGTGTTTGTGTTGTATAGGTATTCAGTATTC
TAGTTAGATAATTTCTCTTTAGAAGTCGTATAGCATATGGATATGCTTCTATCTAAATATAATATATTTGAAATTTGTAA
GGATTTTGGATAAGTTTTGATTTTTTTTTCTAGTCAGCGGGTGAGTGGGAAAATATCATTCTTTCTACTCAGACCCAATA
GTTTCTCGATTGTTTGTTACTTTGTAAAGTAAAAAATGCTTAATACTTTAATGCGTTGTATAATTATGCAGAATTTTAGT
TTAAGCTATAAATTATAATACACTTATAGCTAATCAATATATAGGAATATTCTTACTATATGTAGAATATTGGAGAATTT
TTTTTTTTACTATTAAAATAAAAATAAGTCTTGCTTATATCATGGCAGGTTGAACTATATGGGGACCTAACTACATGTCA
TTAGGGGAAAAACATTCATATCATAGGTATCATATGACGTTATGATATGAAGTTTTTTTTAAGGTGGATCAACACTTGTG
AATTGTATTTACTCGATACTCAACATCAAAACTCGCGATCTCAACGGATTGGCGCAATTAGAAAGCAGTTTATGGGGTCT
AACCGTAAGTTCAGTGTTCCCAAGAATTTGAATCATAGTTGTGTGCAAAAAAACTCATTAATATAAACTATACGTTCATG
AGTTTTTAACACATCTACTATTTCATCGAGTGAGTTTGCAAAAAACACTTTTGCTAAGAAATCTGTTTATCTCTTATTAC
TCGGATGCTAACGAAACATGGAAGTCGATAAAATTATAATGAGCTAAGCTAAGAGCTCTTCCAATTTTGATCCTAAATAT
GCAGTGAATACGGCCACCACAATCATTTCTCATATGAACTAGTATATCAACCAACTATAATCTTGTTTTTAACTTAAAAC
GATGTATTTAACATATATAAGTGAAGCCATTAACAAGCAGAAATGCAGAATCATAAACGACAAACGACAAATATATATTA
AACTTAATGTTCGATGACCAAGTTGCAGAGAGCCCACCATAATTAGCTGTCCATATCTAATGGTATCCCAGACTTGGTTA
TTTACAAATTAATTAGAAAGATGATTAACTAGTGTCATTATGTGTTGACATTTATTTATCCACTATCTCTCATGTTCTCT
ATATATACATTCCAACTCCTCTTCCTCATTCCCTCACTTCTCACAAGACTTCCAACTAACAATCTTCTTAATTAAGATTA
ATCTCTTAATTAAGACGCTTAGTTAACAAAACATATAAAA
>AT4G33885.1 | chr4:16245656-16248655 FORWARD LENGTH=3000
CTTTATTTTGAATTGCGTATAAAAAAAAAAACTGATCCTTTTTACGACTTTATTTGACAACGTATAGAAAGTGAAATAGT
GATAAAATAGCCATGAACTCATTCTTATCCAGCAAACCATGTAAAGTTTTTAGCTCCTTTCCTATTATTACAGATGAGAG
CAACGCTATTTTTGCTGAAGTTATAGGGTATTATGGAGTCATTAATTAGTGAAATCTTCAAGTTTGGAAAGTAAGATTAT
TAATTTGCGATAAAACCATAATTAGCTAGAGATCAAGGTGCACAACGTGTGTCGGATATTCCTCAGCATCATTATTCATA
CTAAATTTATAAGTATGTTTATTAGACACACTTAAAATATAGACGTAGACGCAAACCACACGCATATATTAGAAAAAATG
ATATGCACAACACAATAATGAATCATCGGAAAATCACATCTGTTAACTAATATTAACTTGTTAAGAAAAGGGCACAACTT
ATATCAGAAAATCACATATGTTAACTGAATGATTTAAGTTATATTTGGATCATATACATTTCTGAATGAACTTAATTGAT
CTGATCAACGACGAAAATAAAAAAACATGAGACAAAAAAAAAAGCAGAATAATGTAAAATAAATTTAGATTTTTCGATGA
AACCGGAATCTCGCGTGAACCAAGTAGTTGTCTTCTTTTAAAAAACAAAGTGATTTTTTGTGATCTTACCGTTCTAAGTG
GCTATGAAAAACAAACATCTAACATTTAATAAATACCGTTTAGACACTTAAATCTATTGAAATTTTACTCTGTAAGACGT
ACAAACTAATTTCTCTGTTTAGCCTATCAACACGAAGCAATTATTTGATTTATCTTAATTAAATTTGATTCGGCTGACGA
TTGGTAGGTGAAGAGAATGTTTTTATTCGTTACTCTATATAATAATTTGAAATTATAAGACCACCTAATAATATATACTT
CTAACTCTTCTCTTCTTTATATATGGTTTCTTGATTTGATGATATAAGCATACGATTATTTCAGAATCTTTTAGTTTCAT
TTTTAAACTGTTTGTTACGGTTTGCGTCCGCCTCGTGCATTCGTCTTTTTCCATTTGATTGACTTCGACGTTTGGTGCAT
TGATTGATGTATGACAAAAAAAAAATATGACAACAATAGTCTATAGGCAACAAGTAACACTAATATTATTGAACGGATAA
AAAACATGAATATATACATTATGATAAATTTTGATCAAATCATATATTGGGCAGAGGAATATATGATTGTTTTGGCTACC
GGAGTAGATCTCAAATCGAAACTTAGATTAATTTCCAACAGAAATTAACCACAATAAAATTGATCCATGAAATTGATCCA
AACGACGAGTCTTCAACAGAAAACATAATTTTGTGATTCGAACCCATGACCTTCAAGACAAATCCACATATACATTACCA
ATTGATTCAATTGTTTTATTGTTATATATGCAGATTTTAAATACCTAAATATGTGTTACTATTAGGAAGATGACTTTCTA
CAATTTAGTTCAACAAAAAATGAGCCAATAAAGAAAATCCTACATTTTGTATCACAACTTCTTCTTTCTTCTTTTTAAAG
AAACCGACATTAGTTTGTTTTAATTAACCCATCAAACATATATTTAAAAATATGTCAGTTCTTAAGAAATATTGTCTATT
GATATTAAGAGCTAATATAACTTTTACTAATTTGAGATAATTTTTCATAGTAATTGTGATATTTTCTCTTTCTATTAAAA
TATTAGCTCATTGTAATTCCAGTTACTTCTAGATATCTTTAAAATATGCCTCTTTTGGATCTTGACAGCATTTTTTGGAT
TAACTTCTGAAAATCAAATACATAAAAACATGCATATACCAAAAAGAAATATGGTTCAATTTGGATATTCTTCACCAACT
AATTCTATATACTTTTGACATTTCGTTTTGTAACCAGTTAGATTACAATTGACTTTGGTTTTTTTTTATCACCTATTAAA
TTATAATTGACTTTCGTTCAATGTATTTTAAATATTTTTATTGTCTTAATTTTTGATGTTAACAGCTAAGGCATAAATAA
GATTTACAAATCGAATTATCAAATTCAACCAAAATAAAATAAAATAAAACAAATTACAAAATGGAGAACGGGAAAAGTCA
TTTTCCTAGTATTTGGGGAATTAATTAAACAAAACTATGCACCACATACACAAATTTCATACATATATCTATATGCAAAA
CTTTATATAAATTCACAACAGTCATAGTCTATTGTATGATTATTATTTTTATTATTTGACACCGAAGCTGATATTTGTGA
CTGTTCCTTGTTCATTATATATTCATCTGTCGTTTTCTTAACTTCTACTTCTAATACTTTGACAGTTTTTTTTTTTACAA
ATTTAAAAGATTTGAAATCGCTTAGAACCAATCATAGTAAATATGACAACTTTACTGAAATCTTCCCCAAATCATATTGT
TTGTTTGTATTTTCTAAATATTAAAATAAAAAGCGAATATTGTGATTATTCCTAGTTTCATATCACTATTCAGAGCATTT
TCGTGTTGTAACATTTTTAAATTTTGAGTTTGCTAGAAATTTTAGATGTATTAGATTTTTTTTTAAGAAAAAAAAATCAA
CGTCATTAATGTACTAAAATCAACTTTTCAGATTTATAGGTTATTTGAGAAAAATTATTCAGTTAAACTTAAAGTTTCCG
CTACTTTAATCCATATAAAATGGGCCTGTAATATTCATCTGACTGAAATCTTCTTGCGGAAAAAAAAAAGAAGTCTTAAA
TCTTCTTTATGTCCATTTAAAGTGGGCCTGTAATATTCGGCCCACCATGTAATGAAAATGCGTTTCGTTTTGTTCCGCTC
GGACCTATATAAACCAACTATGAGGGCCGTCGCATACGAAAATTGGGGTTTTCAATTTTATTTCGAGTGTTCGCTGTTGG
TCCTCGTCTTCTAGCTTCGAGCTCTGAGAAATCGAAAATC
>AT4G33890.2 | chr4:16247057-16250056 FORWARD LENGTH=3000
ACCCATGACCTTCAAGACAAATCCACATATACATTACCAATTGATTCAATTGTTTTATTGTTATATATGCAGATTTTAAA
TACCTAAATATGTGTTACTATTAGGAAGATGACTTTCTACAATTTAGTTCAACAAAAAATGAGCCAATAAAGAAAATCCT
ACATTTTGTATCACAACTTCTTCTTTCTTCTTTTTAAAGAAACCGACATTAGTTTGTTTTAATTAACCCATCAAACATAT
ATTTAAAAATATGTCAGTTCTTAAGAAATATTGTCTATTGATATTAAGAGCTAATATAACTTTTACTAATTTGAGATAAT
TTTTCATAGTAATTGTGATATTTTCTCTTTCTATTAAAATATTAGCTCATTGTAATTCCAGTTACTTCTAGATATCTTTA
AAATATGCCTCTTTTGGATCTTGACAGCATTTTTTGGATTAACTTCTGAAAATCAAATACATAAAAACATGCATATACCA
AAAAGAAATATGGTTCAATTTGGATATTCTTCACCAACTAATTCTATATACTTTTGACATTTCGTTTTGTAACCAGTTAG
ATTACAATTGACTTTGGTTTTTTTTTATCACCTATTAAATTATAATTGACTTTCGTTCAATGTATTTTAAATATTTTTAT
TGTCTTAATTTTTGATGTTAACAGCTAAGGCATAAATAAGATTTACAAATCGAATTATCAAATTCAACCAAAATAAAATA
AAATAAAACAAATTACAAAATGGAGAACGGGAAAAGTCATTTTCCTAGTATTTGGGGAATTAATTAAACAAAACTATGCA
CCACATACACAAATTTCATACATATATCTATATGCAAAACTTTATATAAATTCACAACAGTCATAGTCTATTGTATGATT
ATTATTTTTATTATTTGACACCGAAGCTGATATTTGTGACTGTTCCTTGTTCATTATATATTCATCTGTCGTTTTCTTAA
CTTCTACTTCTAATACTTTGACAGTTTTTTTTTTTACAAATTTAAAAGATTTGAAATCGCTTAGAACCAATCATAGTAAA
TATGACAACTTTACTGAAATCTTCCCCAAATCATATTGTTTGTTTGTATTTTCTAAATATTAAAATAAAAAGCGAATATT
GTGATTATTCCTAGTTTCATATCACTATTCAGAGCATTTTCGTGTTGTAACATTTTTAAATTTTGAGTTTGCTAGAAATT
TTAGATGTATTAGATTTTTTTTTAAGAAAAAAAAATCAACGTCATTAATGTACTAAAATCAACTTTTCAGATTTATAGGT
TATTTGAGAAAAATTATTCAGTTAAACTTAAAGTTTCCGCTACTTTAATCCATATAAAATGGGCCTGTAATATTCATCTG
ACTGAAATCTTCTTGCGGAAAAAAAAAAGAAGTCTTAAATCTTCTTTATGTCCATTTAAAGTGGGCCTGTAATATTCGGC
CCACCATGTAATGAAAATGCGTTTCGTTTTGTTCCGCTCGGACCTATATAAACCAACTATGAGGGCCGTCGCATACGAAA
ATTGGGGTTTTCAATTTTATTTCGAGTGTTCGCTGTTGGTCCTCGTCTTCTAGCTTCGAGCTCTGAGAAATCGAAAATCA
TGGGTCACTCCAACGTCTGGAATTCTCATCCTAAAAAAATACGGACCTGGATCTTGCACCTGGTAATGTGCATGCAATAA
CCTCTGTTACTTATTGTGATCTGCCATATAGAATAAGTAGGAGCATGTTTTTTATAGTCATGGACTCATGGTTTGTGATG
ATTTTGAGGAATCTAATGGTAAGTTTGAAATCCATGGATTTTTGTAGCCGTGTGTGTGGAAACTCCCATGGATTAATCAG
GAAGTATAGTCTTAATTGCTGTAGACAGTGCTTCCGTAGCAACGCCAAGGAAATCGGATTCATTAAGGTAAACATGTTGA
ATGATTGTCTTTTGTATCTCCATGAGAATGGTCCATGATGTTTTCTCACTCTCTTGGAAAGATGATTAACTCTTCTGGTT
TTGTTTTCCTTTGTTTGCAGTACCGTTAAAGACCAATGGTGTTATGAGGAGCAATCATGTGAAACTTTCAAGCTTTAAAA
TTGTAATGGATTTATTTCGATAAGGCTTTTGAGCTGTTGAATCTTTTAGCTTTTTGTTTTAAACTCAATCTTGGTTCTCT
ACAAATGATTATCATATAGATTTGAGTTTCTACTATTTGAGATTTGTGTTGCTATTATCTATTACTCTGTTGATAGTTGC
TTAAGAACCATATAACAACTGTTAAATCCTTCCACTAAGGGACCAAGTACTTTGGAATGGTGGTTTATTATAGATGACAC
TAGTGGCAATGTGAATCAAACAAAGATATAAGTATAGCTGTTCACAGTTAACGATGTACTTAACGATTTATCCACTTAAC
AAGACAAGTGACAAACAAATTAAAAGAGAGATCAATGAAGCAAAATTATCCAACGAATACAAAAGTTTAGTTTGAACCAG
CAAAGTTATTGAGAAATCAGAAAACACTTCACTTAAGTTTACGCACGTGTGAGTTTGTCCAAAGTCCAACATGTTCTTTT
ACTTCTTAGTTTCTCTCACGTACGACGAAGACTTTCTCGTGGAAACACGGAGAACCAAAAAACAGAAGAGAAGCGATATG
AAACGAAGAAACAAACAAGATCATCGTCCCTTTTGCCTTTAGGGCACAAAGGGGAAGCCTTTTTCACTGGGTATGTTTCT
TCTCTAATGATCCATCTTCTTCTTCCCTCTTTCGATTCTCAATCTCACGAAATTACCTGTGACGCTTCGATCTCTTTCAA
TTTCTTCTTCGATTTCTCTATTCCTAGTTTATAATTGATTGCAATTTCGAAATCGTCCCAATTTTGATTATCGGAATCTG
ATTTTTCAGGTATGTGTTGAGAATTTGGGGTTTTTAGGTTTTTGGCTCAGAAGAGAGAATCTGGGATCTTAAAAATCGAA
ACTTTCTAGATGTGGTTTTAGTTCAACTTAGTTGTAGAAG
>AT4G33890.1 | chr4:16247057-16250056 FORWARD LENGTH=3000
ACCCATGACCTTCAAGACAAATCCACATATACATTACCAATTGATTCAATTGTTTTATTGTTATATATGCAGATTTTAAA
TACCTAAATATGTGTTACTATTAGGAAGATGACTTTCTACAATTTAGTTCAACAAAAAATGAGCCAATAAAGAAAATCCT
ACATTTTGTATCACAACTTCTTCTTTCTTCTTTTTAAAGAAACCGACATTAGTTTGTTTTAATTAACCCATCAAACATAT
ATTTAAAAATATGTCAGTTCTTAAGAAATATTGTCTATTGATATTAAGAGCTAATATAACTTTTACTAATTTGAGATAAT
TTTTCATAGTAATTGTGATATTTTCTCTTTCTATTAAAATATTAGCTCATTGTAATTCCAGTTACTTCTAGATATCTTTA
AAATATGCCTCTTTTGGATCTTGACAGCATTTTTTGGATTAACTTCTGAAAATCAAATACATAAAAACATGCATATACCA
AAAAGAAATATGGTTCAATTTGGATATTCTTCACCAACTAATTCTATATACTTTTGACATTTCGTTTTGTAACCAGTTAG
ATTACAATTGACTTTGGTTTTTTTTTATCACCTATTAAATTATAATTGACTTTCGTTCAATGTATTTTAAATATTTTTAT
TGTCTTAATTTTTGATGTTAACAGCTAAGGCATAAATAAGATTTACAAATCGAATTATCAAATTCAACCAAAATAAAATA
AAATAAAACAAATTACAAAATGGAGAACGGGAAAAGTCATTTTCCTAGTATTTGGGGAATTAATTAAACAAAACTATGCA
CCACATACACAAATTTCATACATATATCTATATGCAAAACTTTATATAAATTCACAACAGTCATAGTCTATTGTATGATT
ATTATTTTTATTATTTGACACCGAAGCTGATATTTGTGACTGTTCCTTGTTCATTATATATTCATCTGTCGTTTTCTTAA
CTTCTACTTCTAATACTTTGACAGTTTTTTTTTTTACAAATTTAAAAGATTTGAAATCGCTTAGAACCAATCATAGTAAA
TATGACAACTTTACTGAAATCTTCCCCAAATCATATTGTTTGTTTGTATTTTCTAAATATTAAAATAAAAAGCGAATATT
GTGATTATTCCTAGTTTCATATCACTATTCAGAGCATTTTCGTGTTGTAACATTTTTAAATTTTGAGTTTGCTAGAAATT
TTAGATGTATTAGATTTTTTTTTAAGAAAAAAAAATCAACGTCATTAATGTACTAAAATCAACTTTTCAGATTTATAGGT
TATTTGAGAAAAATTATTCAGTTAAACTTAAAGTTTCCGCTACTTTAATCCATATAAAATGGGCCTGTAATATTCATCTG
ACTGAAATCTTCTTGCGGAAAAAAAAAAGAAGTCTTAAATCTTCTTTATGTCCATTTAAAGTGGGCCTGTAATATTCGGC
CCACCATGTAATGAAAATGCGTTTCGTTTTGTTCCGCTCGGACCTATATAAACCAACTATGAGGGCCGTCGCATACGAAA
ATTGGGGTTTTCAATTTTATTTCGAGTGTTCGCTGTTGGTCCTCGTCTTCTAGCTTCGAGCTCTGAGAAATCGAAAATCA
TGGGTCACTCCAACGTCTGGAATTCTCATCCTAAAAAAATACGGACCTGGATCTTGCACCTGGTAATGTGCATGCAATAA
CCTCTGTTACTTATTGTGATCTGCCATATAGAATAAGTAGGAGCATGTTTTTTATAGTCATGGACTCATGGTTTGTGATG
ATTTTGAGGAATCTAATGGTAAGTTTGAAATCCATGGATTTTTGTAGCCGTGTGTGTGGAAACTCCCATGGATTAATCAG
GAAGTATAGTCTTAATTGCTGTAGACAGTGCTTCCGTAGCAACGCCAAGGAAATCGGATTCATTAAGGTAAACATGTTGA
ATGATTGTCTTTTGTATCTCCATGAGAATGGTCCATGATGTTTTCTCACTCTCTTGGAAAGATGATTAACTCTTCTGGTT
TTGTTTTCCTTTGTTTGCAGTACCGTTAAAGACCAATGGTGTTATGAGGAGCAATCATGTGAAACTTTCAAGCTTTAAAA
TTGTAATGGATTTATTTCGATAAGGCTTTTGAGCTGTTGAATCTTTTAGCTTTTTGTTTTAAACTCAATCTTGGTTCTCT
ACAAATGATTATCATATAGATTTGAGTTTCTACTATTTGAGATTTGTGTTGCTATTATCTATTACTCTGTTGATAGTTGC
TTAAGAACCATATAACAACTGTTAAATCCTTCCACTAAGGGACCAAGTACTTTGGAATGGTGGTTTATTATAGATGACAC
TAGTGGCAATGTGAATCAAACAAAGATATAAGTATAGCTGTTCACAGTTAACGATGTACTTAACGATTTATCCACTTAAC
AAGACAAGTGACAAACAAATTAAAAGAGAGATCAATGAAGCAAAATTATCCAACGAATACAAAAGTTTAGTTTGAACCAG
CAAAGTTATTGAGAAATCAGAAAACACTTCACTTAAGTTTACGCACGTGTGAGTTTGTCCAAAGTCCAACATGTTCTTTT
ACTTCTTAGTTTCTCTCACGTACGACGAAGACTTTCTCGTGGAAACACGGAGAACCAAAAAACAGAAGAGAAGCGATATG
AAACGAAGAAACAAACAAGATCATCGTCCCTTTTGCCTTTAGGGCACAAAGGGGAAGCCTTTTTCACTGGGTATGTTTCT
TCTCTAATGATCCATCTTCTTCTTCCCTCTTTCGATTCTCAATCTCACGAAATTACCTGTGACGCTTCGATCTCTTTCAA
TTTCTTCTTCGATTTCTCTATTCCTAGTTTATAATTGATTGCAATTTCGAAATCGTCCCAATTTTGATTATCGGAATCTG
ATTTTTCAGGTATGTGTTGAGAATTTGGGGTTTTTAGGTTTTTGGCTCAGAAGAGAGAATCTGGGATCTTAAAAATCGAA
ACTTTCTAGATGTGGTTTTAGTTCAACTTAGTTGTAGAAG
>AT4G33900.1 | chr4:16252712-16255711 REVERSE LENGTH=3000
CATTATTTATTGGCATTTAAACTTTTTAAAAAAACAGAGCTCTGTTTCTTCTTCTCCACCGCCGTTATATATAAAACCCT
TCCCTGAACCCCCAAAACTCTCGGAGCCATCACACGACAATGACCGGCGCATTGTTTAGAAACGCTGCTTCCGACGCCGC
TCGGATCTTTCGATTACAGCGAGCAACGATGACGAATCCTTTTGGAAAGCTCGACCCTTTACCGATAGGAGGAAACATCC
AGCGATTGCAGTCGAGGCCTTTTTATCGTACGCCTCAGTTTCTCGGGAAAGCAAAGGAAACAGGTGTCTCTGGTTTCTGT
TCGTCTTCGTCTTCGTCTTCTTCGACGGTCTCTACAGCAGGATTCATCGGATGGTATTTGGGAATGGTGAAATCTCGGCC
GGTTCTTACCAAATCCGTCACGTCCTCGCTTATTTACATAGCAGCCGATTTGTCTTCGCAGGTAATTTCAAAAATCTATC
TCATTTTTGTTTTGTAAGCCTACAAATCAGATTTTAGATATTCTGTGATTATGTTCTTGTTGATTCAGTCCTAAGATTCC
ATTGTGTTTTCTAACAAATGGTAATAGTAGAAGTCACTGTATCTCCATTGTGCTTTAGAGATTTGAGATAGGACAAGAAT
TACTTCTAGATTAAGAAGTAATGATCGATTCTTAGTAATGTGGATGTAGTAGCGGGTTTTATGTGAATTGAGTTGTTATA
TTTGCTTACGTTTCTTTGTTCTTGTATTGTTGTTGACAAAAGTGTGACTTGTTTGATCTTTCAACAGACAATTCCACAAG
CTTCAGTGGATTCTTATGACTTGGTAAGAACAGCAAGGATGGGAGGATATGGGTTATTAATCTTGGGTCCTACACTTCAC
TATTGGTTCAATCTCATGTCAAGTCTCTTCCCAAAACGAGATTTGATCACAACGTTTAAGAAAATGGCCATGGGACAGAC
AGTCTATGGGCCTGCCATGAATGTTGTTTTCTTCTCACTGAATGCAGCCCTACAGGGTAAGCTTTCAGCTGTACATGAAA
AATAATCAACTGGTTCCTTTCTTATAGTCTATATATTCTTCTTTGAGCAACATATAAAAGTATGATTTTTCTGAAACTCT
AGATCCTGTTGACCTTCAATCTTAAGGGTTGTTATAGAGCAGGTTGTTTGATGTTACATTCTTTCTCTAAATGGCGTTTG
AAGAGAGGAGAATTGTTGTTAGAATTTGATCCTAAGCTATTCTTGATGACATCAAAGTCTGATTTTCAATTATTTTTTCA
GGTGAAAATGGTTCAGAGATAGTTGCTAGATTGAAAAGGGACCTACTTCCCACAATGCTTAATGGTGTCATGTATTGGCC
TTTGTGTGATTTTATTACTTTCAAGTTCTGCCCTGTTTATTTACAGGTATGTATGATTGATACCTACCACTTTATTTCCA
ACTTAGCTTCACTTTGGTTAACCTTTTGTTCAAGACAGATCATATATTTGCTGCATTCATTTTGTCTTATCGTGAGTTTT
GGTTATCAACTGAAGTCTGGTTTCTTTTTGTCTGCAGCCACTTGTGAGCAACTCGTTTTCGTATCTATGGACAATCTACA
TAACTTATATGGCAAGCCGTGCGACGCCAACCGCCATTGAAATTTGAAAAAGCTCTCTGGGAAACTCTCTCAGTTTAGAA
ATGAAGAAATGAAGCCAAAAAACACTTTTACTAAAAGAAACAGGGCATTCTTCAACATTCTTTGTTTCCTCTCTCCAGAT
TTTAGGAGGATATAATGTAAGGAGTTTTGGGGAAAACTGTGCATTTGGACATGTCTTACACTCTTAGATTTAATTCAATT
CTATGTTTAGTATTCCATGTAATATTTGAGTAAAATGGTGGTTCTTTAGCTTCGATCAACTTTTTGAGTCTTTACCAGGC
AAAGGAAACTGTTGACACAAGTCTTTTATATTAATCCTTAGTTACATCAGTACGGTTAACAAAGACGGAAAATTTACACG
AGACCAACGGAGTCAAACCAAATGCTATGTATGCTAAAATATGGTTTTTGTTCTCAATCTTATACGCGTCCCAGATTGGT
AGGGTAGCAGGTAGCAGTGCGACAGCTTGTAACAAAAAAAATTGATATGCCAAATGTATTGTTTTCTCATAACAGTAAGT
AAAATTTTAGAAATTTAGGGTCCTTTCTTGTACGTAGGTCCGCATATATATCTGTACCAGAAGAAAGAGCACACAAAGAA
CAAAACAAAACAATTTAGTAAAAAGGAATGATAAAAAAAAAAAGTAAATTCTTCTAGTTCTTTTTTTGAATATCAGTAAA
TTCTTCAAGTGAAGAGAATATACGTTTTGTTATAGAAAATTAGAAACTTACTATACTTCCAAACACGTTGAAAAACTCCC
AATGAGATTAGGAATCTATATATAAACAATATAGACAAGAATAGTCGAGACAAAAAGAAGCTTATGCAAAAAACAATTTC
TTACTTTTTTTTGTTTTGTTAAAAAAAGCAAGTTCTTACTTAATAAGCAACTGATGCAGCGCATCTTTGCTTTGTTCACG
CCTTTGATGGGCCTCGTCGTGACCAAGCCTCTTTATTGTTTCTCATTCATGATTTAGTAGTTTATGGACTTTATTAAAGA
TGTGGGCTTTACGTGTTTGGCTTTTAACTTCTTTTTAGAATTAGGGTCTTTGTTTCTGATTCTTATTTAAAGAATCCTTA
CGTTGTAGAATAGATTAGTTTTGGATTATTGAATAAAGAGTTTTAAGAGAGCTTTCTATAAAGCCTAGAGAGGAGGACTC
TCAACCCTAAGGGCTTGCAAAACCAAGTCGATATCACTACCGATCTCGACTTTATCTCTATTGCTTCTTCATCAAGTTTT
GACGTTCTAAGCAAGATCCGTTTGTAAATCCGAGTTCTCCTAGAGATCTTGTGTTCTCGTCCGATATTTAGCTTCCGCTC
TCTATCAACAACCGTAAGAGAAAAAAAGTGATCAACAACC
>AT4G33905.1 | chr4:16255593-16258592 REVERSE LENGTH=3000
ACAGGAGGAAGAAGCTAGGGTTAGCCACAGTTATCGTCTTCTGTTCTCTCTGTTTCCTCTTCGGTTTCTATGGCTCCACT
CTACTTTCTCAGGTGTGGAAACTCTCTGATCTTTTACTCTGTACTCTTTAGATGTGATTGGAGTCTTTAGCTTGGTTTTG
TGACTAATCGAGGGTTCTATGTTTGGGATCAGAATGTGCCTCGTGTTAAACCCAGGTTGAGAATGTTGGATATGGTTGAG
AATGGGGAAGAAGAAGCTAGCTCGATGCCTCATGGTGTTACTGGAGAAGAATCTATTGGATCGATTCCTTTTCAGGTCTG
ATTTTGTTGCTAATTTTTTGACTTTTAAGATGTTTGGATTGGCAAATTAGGTGAAATCGATTAGTTAGGGCAAGATTGTG
CATTTGATTATCTAATTGAACTTTGTTTTTTTGTTCATGTGTGGTGACCATGAGTGTGAGTGAGAGTATTGTGTTTTTTA
GCAATTAGTCAACTAGTGAAATTTAGTACTTCATCTTTATGGATTATTTGGTTTAAAATTGGCAGGTACTTAGTTGGAGA
CCTAGGGCTATATATTTTCCGAATTTTGCAACTGCAGAACAATGCCAAGCTATTATTGAGAGAGCAAAGGTTAATCTGAA
ACCTTCTGCTTTGGCTCTCCGGAAAGGAGAAACTGCTGAGAACACTAAGGGCACTAGAACAAGGTCTTTCTTTCTTTCTA
GTTTCATGTTTCGAACATTCATCAGTAGCCTCAGTGTTTTTGCCTGGTGTGTTGTTGTTATACAGCTCAGGAACTTTTAT
CAGTGCTTCAGAAGAGAGTACTGGTGCTCTGGATTTTGTTGAAAGGAAAATCGCAAGAGCTACGATGATCCCAAGGTCCC
ATGGAGAGGTATGATTCTCTACTTCCCAAATCTATGTGAATCGTAAAACTAAGGCATGTTGAAAGTGGCAAACGTAGGCT
TGATGGCCTTTGGTTTAGTGCTTATCACCCCTTTAATTGTACGAGATTTGATGTTTTTGGCAGTCATTCAATATTTTACG
GTATGAACTTGGCCAAAAGTATGATTCCCACTATGATGTTTTCAACCCAACAGAATATGGACCACAATCAAGCCAAAGGG
TAAAATCCTTAAATCTGTCATATTTATAGCTTTCTTTAGAACCCGAGACCTCATTTGAATTTACGCAGATTGCCTCCTTC
CTGTTGTACTTATCTGATGTTGAAGAAGGCGGTGAAACCATGTTCCCATTTGAGGTCAGTTTATAATATATTATTTGCTT
ACTTATTATACAGACCCTTTCGTTAGTTTTGATTCCATTTAAACGCTTTCTATTTAACAGAACGGTTCTAATATGGGCAT
CGGATACGATTACAAGCAATGTATTGGGTTGAAAGTAAAGCCTCGGAAAGGAGATGGTCTTCTTTTTTATTCCGTGTTTC
CAAATGGAACGATTGATCAGGTAAACAAAGTTTGAACACATTTCATTTCTTCTCTTGACTCCTATTCCTTGGATTAGTTC
ATGCTAATAGGAGCTCTTTGCTGTGGTTCCAATGCTTCTGCAGACTTCGCTTCACGGGAGCTGCCCGGTGACCAAAGGAG
AGAAATGGGTGGCAACCAAATGGATCAGAGACCAAGACCAGGAAGAATAAGTTAGGTTTTTTTCCATATATCTATCTCAG
TCTCACAGCTTCTATCTTTTGACTAAAAATCTGCTGCTGGATCCCTCGTGTACAGTTCTTCGCTGAAACAGTGTAACTAT
TTAGCTTTCTTATAATGCGAATGATACAAAAATTAAAACCTGATAATGAAAACTTGGTTCGAAATATCATTTGAACAATA
GAAGTTTCTTGTTGTTTGATATTTCAGTAAAAGAAATATAAGAACTTATAAGATTAACACAGAAGTGATGACAAGTGTGG
ATCGATTTGGGTGTTCTGATTACTTGGTATTGAGTATTTACTGCTCGTTTGAGTCCGTCAAGTCTCTTGTTAATTTGCAA
TGTGTACTAATTTTTTCCCTTATAACTTAACAAAATGTGTTGTATGATTGTATTTGTATCTATTAAATGGAAAATTATTT
TGTCCATGTTATATATATAAAAAATGTATCTGAGCTTACACACCAGGGACCATCTTTTTATTCGAGTTTTTGTGGACACA
TGAGTCATGAGTGATACCGATAATAATTTTTGTTTTTTTTTGTGTGTGTGACATCATCTACGTTTAGTTTGGTTTAGAAT
CTTCGAAAAATTGCCGACAGAAAATAAGAGAATCTTCTCTTCCAATGATCTACGTTCTTTTTGACTAAATATATAAAAAT
AAAAGAGTTCATAAAAAGTGGCTAAAAGTCGGAACTTGGGACACGAACGCAACACGTGGCTTCTACTAAAGGTTAGCGTC
ACTGAATTAAGTTTTACGTGTCAGAAGTGATGACGTCGACACTAACCAATGTGAACAGGACGTGTAAACAACCCTAGAAC
ACTACAGAACAGAAACAGTTTGGGGATGTTTGGTTTTTGAACCGTCCACCTTTGACGGTCACGCGCTCTTCAGCCTTCAG
GCACTCTTTCCTCCGCCTAACATAGAAATTGGAAAGGTTATTTTCTCCAATAATTTGGCTTGGCTTTTGAGTTTATTGAG
TGATTAGCTAATAATAAATAATAATCAATTTGTTGGCTTATATATAATCAATGTGCTAAGTAACACTATAGCTTTCACAA
AAACTTCGGTTATTAGGAAAGATCTCGACAATTCTGTATCTAGAAAAGGCATGATTAATTAATTTATTAAGAACAAAACT
AATTTATGAAGAACGATTGCAATGGTACGAGACGCGAGTAGAAAAACCTTTATACTCGCGAAATATACAAATTGTGTGTT
TCATTATTTATTGGCATTTAAACTTTTTAAAAAAACAGAGCTCTGTTTCTTCTTCTCCACCGCCGTTATATATAAAACCC
TTCCCTGAACCCCCAAAACTCTCGGAGCCATCACACGACA
>AT4G33910.1 | chr4:16258615-16261614 REVERSE LENGTH=3000
AACCCCTGAAACAACGCTTCCAAGAACGGCTCTCGAGTCCCCAAGATTAGCAACATACAGTGTGTCATTAGAGATTGCAC
CAACAAGACAGCAAGATCCTACAGTAGCCATTTGCGGTTTCATGGGAAGGGATCGTTTAACCATACCACAAAACTCTTCT
TCTGTTTCTTTGAATGCCTTTTTGATAACATCTACAGATAATCCCCCATGTTCTCTTGCAAATTCTGCAATCATAAAACC
AATCCTGTAAATTTCACTAACAAGAACATGACTACAAAATCAATTCAAGAGGCAATTTACAAACCTGAACATGTTCACAA
AGACCAAAACTTCATAGCAAAATTCGAATCTTTTAATATTGAAATGATCAGGGTAATAGAGATCTCATAAGTTTTGACCA
TCAAAAACGTAGTCAAAGAGTCAAAAGAAGAAAGAATCCTAAAACAAGTTTAGGGAAGGAAGAGTGGGATTATAACTTAC
TGTGCATATAAGGAAAGAGATGTCTGTTAACGAATCTAGAAGCTTCAGGTCCACCATGACCATCGTATACACCGACGTAA
GTAGCAGAAGAAGATGTGAAAACCTGACTCTGATCTTCAAGCCTGGAATTGGCTTGAACCACCGCGATCGAATAATCACC
GCCAGCGTGAGGTCTCAATTCCGATTGCCAGAGTAAACCATCACCACTAGCTCTGCTTCCCAAACACCGTTCGAGAGGCC
GTGCTAAAGCTCGCAACATCACAACCTACTTAGGGTTTTTCTATACAGAGAGATTCTGAGTGCAGTAGAGTTAGAGAGAA
AGAGATAACAAGATTTTCGATTCGATTGGATGAGAGAAATCGAAAGGTTTTTTTTTATTGAATTTTGATTCGTTCGTTTT
TGTTTGATCTGATCGGTTTTAAGGGATTCGTGTGTGTGTTGAGTTGGTGGTGGTAAAAGAAAACCGCGTGAGGAAGAAGA
AGAAGAATATTGATAGAGATGACTTGTACTTGTGCCGTTTCTTAGAAGGCTACGTAGACTACGCGTCGTTTTGTTTTAAT
TTCGCCCTCCCCCTTCTCTTTTTTTTTGCAGTTTTTTTCAACGCGTTGTTTATTTTTGTTATTCTTCTCCATTTAGCTTT
ATTTTTCTCAATAAATAGACAAAGTTTTGGCCCAAACATAAACGTCATTGCCGTATATTATACTAAAATATCTTTCTTCT
GGAACAATTCAAAAACTTAAATTCTGATTCGGTCCAACAAAAAAATATCTAAATTCAACAGCTACTTTTATTTCTTTTTG
AAATAGGAGATATTATATTAATGTAGTGTATAATATATATATTTATTTATATGTGATTTACAGAGTCAATGTTTGAATAT
TATTTAGAAATAGTAGACCCTTTTGAAATATAAATTCATGTCTACGATGAGTAAAGAATCAATTAAATTGTTCATGTCTA
CAAAAATGTTTACATCGTCTGCAAATAGCAATAAATTAATTCTATTTTGTGTCTTATATATTTTGTATTTGAATATATCA
GTGGGAAATTGTTATAATGAGCGAATAATGAATGGGTAAGGATGAGTAACCTGTAGCCAACGTGTAGCTGATATATTTGC
TTGTCAACTAAGAAAGACGGATAACAACTGAATACAATTTCTTGCTAATAATCTAGTCATCTTAGTATCTATATTATTAT
TAACCTAATTTTATTATCACGTTACCGTTTCCGGTATAAGAAAAAAAACATGTTCTGGTCAAAACAAATCTTTGTGTGCT
GTGTTCTAGAGCATACTATTAAAACGATGAATATTATTGCTTATGGAGTAATTTATATTTAATTACAAGTGGCACATTTT
TATTTGGTTGTTATAAAAAGGTTTGCATTTTGGGATTAAGAAATTGACGTGGAAGGACTTATATATATACGCGGAAGCAA
CTGGAAATTCATTGGCCCAAGTTGTCGAACTTTTTTGATCATGATGTTTACCTTTACATTTATAACATTATGGATGCGTA
TTTATCGTTGTTATGGATCATAGGGTGATTTTCAACATATATAGATCCATTCATTTTATTTTTTTTAACATTTGCATATC
CACTCATATTATACCGATGCATACAAGATTCATCAAACAAAAAAAAACTTAATTAGTACTACTATTATTTCTGTCAATGC
TCACTAAGAATCTCTCTAGTATCACATCTCTCTTCAGTGAACAATGCTCTGTGAACCCCAAGAACCAAACATTAAATGAG
TCACCTTCTTTCTTAAACAACAGTTCTATAGCCCACAAAGAGAGCTCCTTGAACCTTCTTCTCGACACAAAGGCTACTTG
AATCTTCTTCTTGCTTATTCTTTTCTAAACTCAAATCTCTATATGAAAATCATTTGTAGAATGGTTACACATTTTATTTG
GTTATCAAAAAGAAGTTGCAAGAATATAGACTATTAGTTAAGAAAATAAACTCATTTGAAATTTCGTTGGATAATGTATT
GATCTCGGCTTAAGACTCTCTAATTTGACTGTATATAATTAATAAATAATCATTCTTTACTTTTTAACCATAAACACAAT
TCAATGTTGGACTACATATCCACCTTACATTCTAAGATCGATTCCAAGTCATTATCGACAGCCTGAATGAAGCAAAACAA
CTCAAAAGAAGCCCACCTAATTCAAATCACAAAAACGTTCAAGTTCCATCGAACCAAAACTTAAACCACTCTACGCAACC
AAACTTCAACCAAAAAAAAGGATAAATTCGGCGCATTTTTTTGTATTTGTTGACCAGTGAAGAAAATGACAAACTGGTCA
ACGAGATCTGATCATTAAACTATAAAACAATATATTTTAAAGTAAATAGAAATTTGTGGTGCTTCATTGGATCGACGAAA
GGCGTCCCGATATTGAGGTTCGTTACGCCGGCGAAGATTTTCATCGGAAACTTATCTGATCGTTTACGCCGGCGAAGATT
TCCATCGGAAACTTAATCTGATCGGAAGGAAGAAGGCTCG
>AT4G33920.1 | chr4:16257876-16260875 FORWARD LENGTH=3000
AAAGAAAGAAAGACCTTGTTCTAGTGCCCTTAGTGTTCTCAGCAGTTTCTCCTTTCCGGAGAGCCAAAGCAGAAGGTTTC
AGATTAACCTTTGCTCTCTCAATAATAGCTTGGCATTGTTCTGCAGTTGCAAAATTCGGAAAATATATAGCCCTAGGTCT
CCAACTAAGTACCTGCCAATTTTAAACCAAATAATCCATAAAGATGAAGTACTAAATTTCACTAGTTGACTAATTGCTAA
AAAACACAATACTCTCACTCACACTCATGGTCACCACACATGAACAAAAAAACAAAGTTCAATTAGATAATCAAATGCAC
AATCTTGCCCTAACTAATCGATTTCACCTAATTTGCCAATCCAAACATCTTAAAAGTCAAAAAATTAGCAACAAAATCAG
ACCTGAAAAGGAATCGATCCAATAGATTCTTCTCCAGTAACACCATGAGGCATCGAGCTAGCTTCTTCTTCCCCATTCTC
AACCATATCCAACATTCTCAACCTGGGTTTAACACGAGGCACATTCTGATCCCAAACATAGAACCCTCGATTAGTCACAA
AACCAAGCTAAAGACTCCAATCACATCTAAAGAGTACAGAGTAAAAGATCAGAGAGTTTCCACACCTGAGAAAGTAGAGT
GGAGCCATAGAAACCGAAGAGGAAACAGAGAGAACAGAAGACGATAACTGTGGCTAACCCTAGCTTCTTCCTCCTGTAGC
TCTTCAATCTGCTCTTCATCGAGCCTTCTTCCTTCCGATCAGATTAAGTTTCCGATGGAAATCTTCGCCGGCGTAAACGA
TCAGATAAGTTTCCGATGAAAATCTTCGCCGGCGTAACGAACCTCAATATCGGGACGCCTTTCGTCGATCCAATGAAGCA
CCACAAATTTCTATTTACTTTAAAATATATTGTTTTATAGTTTAATGATCAGATCTCGTTGACCAGTTTGTCATTTTCTT
CACTGGTCAACAAATACAAAAAAATGCGCCGAATTTATCCTTTTTTTTGGTTGAAGTTTGGTTGCGTAGAGTGGTTTAAG
TTTTGGTTCGATGGAACTTGAACGTTTTTGTGATTTGAATTAGGTGGGCTTCTTTTGAGTTGTTTTGCTTCATTCAGGCT
GTCGATAATGACTTGGAATCGATCTTAGAATGTAAGGTGGATATGTAGTCCAACATTGAATTGTGTTTATGGTTAAAAAG
TAAAGAATGATTATTTATTAATTATATACAGTCAAATTAGAGAGTCTTAAGCCGAGATCAATACATTATCCAACGAAATT
TCAAATGAGTTTATTTTCTTAACTAATAGTCTATATTCTTGCAACTTCTTTTTGATAACCAAATAAAATGTGTAACCATT
CTACAAATGATTTTCATATAGAGATTTGAGTTTAGAAAAGAATAAGCAAGAAGAAGATTCAAGTAGCCTTTGTGTCGAGA
AGAAGGTTCAAGGAGCTCTCTTTGTGGGCTATAGAACTGTTGTTTAAGAAAGAAGGTGACTCATTTAATGTTTGGTTCTT
GGGGTTCACAGAGCATTGTTCACTGAAGAGAGATGTGATACTAGAGAGATTCTTAGTGAGCATTGACAGAAATAATAGTA
GTACTAATTAAGTTTTTTTTTGTTTGATGAATCTTGTATGCATCGGTATAATATGAGTGGATATGCAAATGTTAAAAAAA
ATAAAATGAATGGATCTATATATGTTGAAAATCACCCTATGATCCATAACAACGATAAATACGCATCCATAATGTTATAA
ATGTAAAGGTAAACATCATGATCAAAAAAGTTCGACAACTTGGGCCAATGAATTTCCAGTTGCTTCCGCGTATATATATA
AGTCCTTCCACGTCAATTTCTTAATCCCAAAATGCAAACCTTTTTATAACAACCAAATAAAAATGTGCCACTTGTAATTA
AATATAAATTACTCCATAAGCAATAATATTCATCGTTTTAATAGTATGCTCTAGAACACAGCACACAAAGATTTGTTTTG
ACCAGAACATGTTTTTTTTCTTATACCGGAAACGGTAACGTGATAATAAAATTAGGTTAATAATAATATAGATACTAAGA
TGACTAGATTATTAGCAAGAAATTGTATTCAGTTGTTATCCGTCTTTCTTAGTTGACAAGCAAATATATCAGCTACACGT
TGGCTACAGGTTACTCATCCTTACCCATTCATTATTCGCTCATTATAACAATTTCCCACTGATATATTCAAATACAAAAT
ATATAAGACACAAAATAGAATTAATTTATTGCTATTTGCAGACGATGTAAACATTTTTGTAGACATGAACAATTTAATTG
ATTCTTTACTCATCGTAGACATGAATTTATATTTCAAAAGGGTCTACTATTTCTAAATAATATTCAAACATTGACTCTGT
AAATCACATATAAATAAATATATATATTATACACTACATTAATATAATATCTCCTATTTCAAAAAGAAATAAAAGTAGCT
GTTGAATTTAGATATTTTTTTGTTGGACCGAATCAGAATTTAAGTTTTTGAATTGTTCCAGAAGAAAGATATTTTAGTAT
AATATACGGCAATGACGTTTATGTTTGGGCCAAAACTTTGTCTATTTATTGAGAAAAATAAAGCTAAATGGAGAAGAATA
ACAAAAATAAACAACGCGTTGAAAAAAACTGCAAAAAAAAAGAGAAGGGGGAGGGCGAAATTAAAACAAAACGACGCGTA
GTCTACGTAGCCTTCTAAGAAACGGCACAAGTACAAGTCATCTCTATCAATATTCTTCTTCTTCTTCCTCACGCGGTTTT
CTTTTACCACCACCAACTCAACACACACACGAATCCCTTAAAACCGATCAGATCAAACAAAAACGAACGAATCAAAATTC
AATAAAAAAAAACCTTTCGATTTCTCTCATCCAATCGAATCGAAAATCTTGTTATCTCTTTCTCTCTAACTCTACTGCAC
TCAGAATCTCTCTGTATAGAAAAACCCTAAGTAGGTTGTG
>AT4G33920.2 | chr4:16258381-16261380 FORWARD LENGTH=3000
GGTTTAACACGAGGCACATTCTGATCCCAAACATAGAACCCTCGATTAGTCACAAAACCAAGCTAAAGACTCCAATCACA
TCTAAAGAGTACAGAGTAAAAGATCAGAGAGTTTCCACACCTGAGAAAGTAGAGTGGAGCCATAGAAACCGAAGAGGAAA
CAGAGAGAACAGAAGACGATAACTGTGGCTAACCCTAGCTTCTTCCTCCTGTAGCTCTTCAATCTGCTCTTCATCGAGCC
TTCTTCCTTCCGATCAGATTAAGTTTCCGATGGAAATCTTCGCCGGCGTAAACGATCAGATAAGTTTCCGATGAAAATCT
TCGCCGGCGTAACGAACCTCAATATCGGGACGCCTTTCGTCGATCCAATGAAGCACCACAAATTTCTATTTACTTTAAAA
TATATTGTTTTATAGTTTAATGATCAGATCTCGTTGACCAGTTTGTCATTTTCTTCACTGGTCAACAAATACAAAAAAAT
GCGCCGAATTTATCCTTTTTTTTGGTTGAAGTTTGGTTGCGTAGAGTGGTTTAAGTTTTGGTTCGATGGAACTTGAACGT
TTTTGTGATTTGAATTAGGTGGGCTTCTTTTGAGTTGTTTTGCTTCATTCAGGCTGTCGATAATGACTTGGAATCGATCT
TAGAATGTAAGGTGGATATGTAGTCCAACATTGAATTGTGTTTATGGTTAAAAAGTAAAGAATGATTATTTATTAATTAT
ATACAGTCAAATTAGAGAGTCTTAAGCCGAGATCAATACATTATCCAACGAAATTTCAAATGAGTTTATTTTCTTAACTA
ATAGTCTATATTCTTGCAACTTCTTTTTGATAACCAAATAAAATGTGTAACCATTCTACAAATGATTTTCATATAGAGAT
TTGAGTTTAGAAAAGAATAAGCAAGAAGAAGATTCAAGTAGCCTTTGTGTCGAGAAGAAGGTTCAAGGAGCTCTCTTTGT
GGGCTATAGAACTGTTGTTTAAGAAAGAAGGTGACTCATTTAATGTTTGGTTCTTGGGGTTCACAGAGCATTGTTCACTG
AAGAGAGATGTGATACTAGAGAGATTCTTAGTGAGCATTGACAGAAATAATAGTAGTACTAATTAAGTTTTTTTTTGTTT
GATGAATCTTGTATGCATCGGTATAATATGAGTGGATATGCAAATGTTAAAAAAAATAAAATGAATGGATCTATATATGT
TGAAAATCACCCTATGATCCATAACAACGATAAATACGCATCCATAATGTTATAAATGTAAAGGTAAACATCATGATCAA
AAAAGTTCGACAACTTGGGCCAATGAATTTCCAGTTGCTTCCGCGTATATATATAAGTCCTTCCACGTCAATTTCTTAAT
CCCAAAATGCAAACCTTTTTATAACAACCAAATAAAAATGTGCCACTTGTAATTAAATATAAATTACTCCATAAGCAATA
ATATTCATCGTTTTAATAGTATGCTCTAGAACACAGCACACAAAGATTTGTTTTGACCAGAACATGTTTTTTTTCTTATA
CCGGAAACGGTAACGTGATAATAAAATTAGGTTAATAATAATATAGATACTAAGATGACTAGATTATTAGCAAGAAATTG
TATTCAGTTGTTATCCGTCTTTCTTAGTTGACAAGCAAATATATCAGCTACACGTTGGCTACAGGTTACTCATCCTTACC
CATTCATTATTCGCTCATTATAACAATTTCCCACTGATATATTCAAATACAAAATATATAAGACACAAAATAGAATTAAT
TTATTGCTATTTGCAGACGATGTAAACATTTTTGTAGACATGAACAATTTAATTGATTCTTTACTCATCGTAGACATGAA
TTTATATTTCAAAAGGGTCTACTATTTCTAAATAATATTCAAACATTGACTCTGTAAATCACATATAAATAAATATATAT
ATTATACACTACATTAATATAATATCTCCTATTTCAAAAAGAAATAAAAGTAGCTGTTGAATTTAGATATTTTTTTGTTG
GACCGAATCAGAATTTAAGTTTTTGAATTGTTCCAGAAGAAAGATATTTTAGTATAATATACGGCAATGACGTTTATGTT
TGGGCCAAAACTTTGTCTATTTATTGAGAAAAATAAAGCTAAATGGAGAAGAATAACAAAAATAAACAACGCGTTGAAAA
AAACTGCAAAAAAAAAGAGAAGGGGGAGGGCGAAATTAAAACAAAACGACGCGTAGTCTACGTAGCCTTCTAAGAAACGG
CACAAGTACAAGTCATCTCTATCAATATTCTTCTTCTTCTTCCTCACGCGGTTTTCTTTTACCACCACCAACTCAACACA
CACACGAATCCCTTAAAACCGATCAGATCAAACAAAAACGAACGAATCAAAATTCAATAAAAAAAAACCTTTCGATTTCT
CTCATCCAATCGAATCGAAAATCTTGTTATCTCTTTCTCTCTAACTCTACTGCACTCAGAATCTCTCTGTATAGAAAAAC
CCTAAGTAGGTTGTGATGTTGCGAGCTTTAGCACGGCCTCTCGAACGGTGTTTGGGAAGCAGAGCTAGTGGTGATGGTTT
ACTCTGGCAATCGGAATTGAGACCTCACGCTGGCGGTGATTATTCGATCGCGGTGGTTCAAGCCAATTCCAGGCTTGAAG
ATCAGAGTCAGGTTTTCACATCTTCTTCTGCTACTTACGTCGGTGTATACGATGGTCATGGTGGACCTGAAGCTTCTAGA
TTCGTTAACAGACATCTCTTTCCTTATATGCACAGTAAGTTATAATCCCACTCTTCCTTCCCTAAACTTGTTTTAGGATT
CTTTCTTCTTTTGACTCTTTGACTACGTTTTTGATGGTCAAAACTTATGAGATCTCTATTACCCTGATCATTTCAATATT
AAAAGATTCGAATTTTGCTATGAAGTTTTGGTCTTTGTGAACATGTTCAGGTTTGTAAATTGCCTCTTGAATTGATTTTG
TAGTCATGTTCTTGTTAGTGAAATTTACAGGATTGGTTTT
>AT4G33920.3 | chr4:16258471-16261470 FORWARD LENGTH=3000
ACAGAGTAAAAGATCAGAGAGTTTCCACACCTGAGAAAGTAGAGTGGAGCCATAGAAACCGAAGAGGAAACAGAGAGAAC
AGAAGACGATAACTGTGGCTAACCCTAGCTTCTTCCTCCTGTAGCTCTTCAATCTGCTCTTCATCGAGCCTTCTTCCTTC
CGATCAGATTAAGTTTCCGATGGAAATCTTCGCCGGCGTAAACGATCAGATAAGTTTCCGATGAAAATCTTCGCCGGCGT
AACGAACCTCAATATCGGGACGCCTTTCGTCGATCCAATGAAGCACCACAAATTTCTATTTACTTTAAAATATATTGTTT
TATAGTTTAATGATCAGATCTCGTTGACCAGTTTGTCATTTTCTTCACTGGTCAACAAATACAAAAAAATGCGCCGAATT
TATCCTTTTTTTTGGTTGAAGTTTGGTTGCGTAGAGTGGTTTAAGTTTTGGTTCGATGGAACTTGAACGTTTTTGTGATT
TGAATTAGGTGGGCTTCTTTTGAGTTGTTTTGCTTCATTCAGGCTGTCGATAATGACTTGGAATCGATCTTAGAATGTAA
GGTGGATATGTAGTCCAACATTGAATTGTGTTTATGGTTAAAAAGTAAAGAATGATTATTTATTAATTATATACAGTCAA
ATTAGAGAGTCTTAAGCCGAGATCAATACATTATCCAACGAAATTTCAAATGAGTTTATTTTCTTAACTAATAGTCTATA
TTCTTGCAACTTCTTTTTGATAACCAAATAAAATGTGTAACCATTCTACAAATGATTTTCATATAGAGATTTGAGTTTAG
AAAAGAATAAGCAAGAAGAAGATTCAAGTAGCCTTTGTGTCGAGAAGAAGGTTCAAGGAGCTCTCTTTGTGGGCTATAGA
ACTGTTGTTTAAGAAAGAAGGTGACTCATTTAATGTTTGGTTCTTGGGGTTCACAGAGCATTGTTCACTGAAGAGAGATG
TGATACTAGAGAGATTCTTAGTGAGCATTGACAGAAATAATAGTAGTACTAATTAAGTTTTTTTTTGTTTGATGAATCTT
GTATGCATCGGTATAATATGAGTGGATATGCAAATGTTAAAAAAAATAAAATGAATGGATCTATATATGTTGAAAATCAC
CCTATGATCCATAACAACGATAAATACGCATCCATAATGTTATAAATGTAAAGGTAAACATCATGATCAAAAAAGTTCGA
CAACTTGGGCCAATGAATTTCCAGTTGCTTCCGCGTATATATATAAGTCCTTCCACGTCAATTTCTTAATCCCAAAATGC
AAACCTTTTTATAACAACCAAATAAAAATGTGCCACTTGTAATTAAATATAAATTACTCCATAAGCAATAATATTCATCG
TTTTAATAGTATGCTCTAGAACACAGCACACAAAGATTTGTTTTGACCAGAACATGTTTTTTTTCTTATACCGGAAACGG
TAACGTGATAATAAAATTAGGTTAATAATAATATAGATACTAAGATGACTAGATTATTAGCAAGAAATTGTATTCAGTTG
TTATCCGTCTTTCTTAGTTGACAAGCAAATATATCAGCTACACGTTGGCTACAGGTTACTCATCCTTACCCATTCATTAT
TCGCTCATTATAACAATTTCCCACTGATATATTCAAATACAAAATATATAAGACACAAAATAGAATTAATTTATTGCTAT
TTGCAGACGATGTAAACATTTTTGTAGACATGAACAATTTAATTGATTCTTTACTCATCGTAGACATGAATTTATATTTC
AAAAGGGTCTACTATTTCTAAATAATATTCAAACATTGACTCTGTAAATCACATATAAATAAATATATATATTATACACT
ACATTAATATAATATCTCCTATTTCAAAAAGAAATAAAAGTAGCTGTTGAATTTAGATATTTTTTTGTTGGACCGAATCA
GAATTTAAGTTTTTGAATTGTTCCAGAAGAAAGATATTTTAGTATAATATACGGCAATGACGTTTATGTTTGGGCCAAAA
CTTTGTCTATTTATTGAGAAAAATAAAGCTAAATGGAGAAGAATAACAAAAATAAACAACGCGTTGAAAAAAACTGCAAA
AAAAAAGAGAAGGGGGAGGGCGAAATTAAAACAAAACGACGCGTAGTCTACGTAGCCTTCTAAGAAACGGCACAAGTACA
AGTCATCTCTATCAATATTCTTCTTCTTCTTCCTCACGCGGTTTTCTTTTACCACCACCAACTCAACACACACACGAATC
CCTTAAAACCGATCAGATCAAACAAAAACGAACGAATCAAAATTCAATAAAAAAAAACCTTTCGATTTCTCTCATCCAAT
CGAATCGAAAATCTTGTTATCTCTTTCTCTCTAACTCTACTGCACTCAGAATCTCTCTGTATAGAAAAACCCTAAGTAGG
TTGTGATGTTGCGAGCTTTAGCACGGCCTCTCGAACGGTGTTTGGGAAGCAGAGCTAGTGGTGATGGTTTACTCTGGCAA
TCGGAATTGAGACCTCACGCTGGCGGTGATTATTCGATCGCGGTGGTTCAAGCCAATTCCAGGCTTGAAGATCAGAGTCA
GGTTTTCACATCTTCTTCTGCTACTTACGTCGGTGTATACGATGGTCATGGTGGACCTGAAGCTTCTAGATTCGTTAACA
GACATCTCTTTCCTTATATGCACAGTAAGTTATAATCCCACTCTTCCTTCCCTAAACTTGTTTTAGGATTCTTTCTTCTT
TTGACTCTTTGACTACGTTTTTGATGGTCAAAACTTATGAGATCTCTATTACCCTGATCATTTCAATATTAAAAGATTCG
AATTTTGCTATGAAGTTTTGGTCTTTGTGAACATGTTCAGGTTTGTAAATTGCCTCTTGAATTGATTTTGTAGTCATGTT
CTTGTTAGTGAAATTTACAGGATTGGTTTTATGATTGCAGAATTTGCAAGAGAACATGGGGGATTATCTGTAGATGTTAT
CAAAAAGGCATTCAAAGAAACAGAAGAAGAGTTTTGTGGT
>AT4G33925.1 | chr4:16260292-16263291 FORWARD LENGTH=3000
AATATATATATTATACACTACATTAATATAATATCTCCTATTTCAAAAAGAAATAAAAGTAGCTGTTGAATTTAGATATT
TTTTTGTTGGACCGAATCAGAATTTAAGTTTTTGAATTGTTCCAGAAGAAAGATATTTTAGTATAATATACGGCAATGAC
GTTTATGTTTGGGCCAAAACTTTGTCTATTTATTGAGAAAAATAAAGCTAAATGGAGAAGAATAACAAAAATAAACAACG
CGTTGAAAAAAACTGCAAAAAAAAAGAGAAGGGGGAGGGCGAAATTAAAACAAAACGACGCGTAGTCTACGTAGCCTTCT
AAGAAACGGCACAAGTACAAGTCATCTCTATCAATATTCTTCTTCTTCTTCCTCACGCGGTTTTCTTTTACCACCACCAA
CTCAACACACACACGAATCCCTTAAAACCGATCAGATCAAACAAAAACGAACGAATCAAAATTCAATAAAAAAAAACCTT
TCGATTTCTCTCATCCAATCGAATCGAAAATCTTGTTATCTCTTTCTCTCTAACTCTACTGCACTCAGAATCTCTCTGTA
TAGAAAAACCCTAAGTAGGTTGTGATGTTGCGAGCTTTAGCACGGCCTCTCGAACGGTGTTTGGGAAGCAGAGCTAGTGG
TGATGGTTTACTCTGGCAATCGGAATTGAGACCTCACGCTGGCGGTGATTATTCGATCGCGGTGGTTCAAGCCAATTCCA
GGCTTGAAGATCAGAGTCAGGTTTTCACATCTTCTTCTGCTACTTACGTCGGTGTATACGATGGTCATGGTGGACCTGAA
GCTTCTAGATTCGTTAACAGACATCTCTTTCCTTATATGCACAGTAAGTTATAATCCCACTCTTCCTTCCCTAAACTTGT
TTTAGGATTCTTTCTTCTTTTGACTCTTTGACTACGTTTTTGATGGTCAAAACTTATGAGATCTCTATTACCCTGATCAT
TTCAATATTAAAAGATTCGAATTTTGCTATGAAGTTTTGGTCTTTGTGAACATGTTCAGGTTTGTAAATTGCCTCTTGAA
TTGATTTTGTAGTCATGTTCTTGTTAGTGAAATTTACAGGATTGGTTTTATGATTGCAGAATTTGCAAGAGAACATGGGG
GATTATCTGTAGATGTTATCAAAAAGGCATTCAAAGAAACAGAAGAAGAGTTTTGTGGTATGGTTAAACGATCCCTTCCC
ATGAAACCGCAAATGGCTACTGTAGGATCTTGCTGTCTTGTTGGTGCAATCTCTAATGACACACTGTATGTTGCTAATCT
TGGGGACTCGAGAGCCGTTCTTGGAAGCGTTGTTTCAGGGGTTGATAGTAATAAAGGTGCCGTAGCTGAACGGTTATCTA
CTGATCATAATGTTGCTGTTGAAGAAGTGAGAAAGGAGGTTAAGGCACTTAACCCTGATGACTCACAAATCGTCTTATAC
ACACGTGGAGTTTGGCGGATTAAAGGCATTATTCAGGTATAACTTAGTTTTGCTTGCCTGCTTGTTAAATTGCGTGTGAT
TACATAGCATCTGTGATGAAGTTATAATATTTAAAAGGTGTAATCTGATGTTGTTTTTTCTTTTCTCTTTTCATTTATAT
AAATGGGGGCTTGCAATGTTCCAGGAATCCGTCACACGGGCTCCTGCAACGTTTCTTCCCCAGTGGATTTTGTGCTTTTC
TAAGAATTCCCGGTAGTCAGAGCTATACATAATAATGAAGATACATGCTTTTTAGTTGCTTGTGACCTTTCCGTGAATGT
TTGAGCTCGTTGTATATTAGTTAGCTAAATCGTTTTCATATACGCTTCTTTATAGGTATCGAGATCAATTGGGGATGTAT
ACTTGAAAAAACCGGAGTATTACAGGGACCCGATTTTCCAGCGACATGGAAATCCCATTCCTTTGAGGAGACCCGCGATG
ACAGCCGAACCCTCCATTATAGTAAGGAAGCTTAAGCCACAGGACTTGTTTCTGATATTTGCATCAGATGGTCTCTGGGA
ACATCTTAGTGATGAAACAGCCGTAGAAATCGTCCTCAAACACCCAAGAACTGTAAGTTTTCCCTAAACTCAAGTTTGCT
TTGTATCTTCACATTTATGTTAGCTACTTAGTTTATTTATTTATTAACTCTGTGTTCTACAGGGTATTGCCCGAAGACTT
GTAAGAGCTGCTCTGGAAGAAGCGGCAAAGAAGAGAGAAATGAGATATGGAGATATAAAGAAAATAGCCAAAGGAATTCG
ACGACATTTCCATGACGACATAAGCGTTATTGTAGTTTATCTAGATCAAAACAAAACCAGTTCATCGAATAGTAAATTGG
TGAAGCAAGGAGGTATCACCGCTCCACCGGATATCTACTCATTACACTCTGATGAAGCAGAGCAACGACGGTTACTCAAT
GTGTTATACTGACTGTTTGATTATGGTAAAATGGCTGCTTGGGAAAGATCCGAATAGGGAGAAAACTTGTTTACATATTT
GTTTATTTGTTTTTCTACGAAGAACTGGTTTTTTTTTTTTTTCAATATTGGAGTTGGATTTGTATATTCTTTTACCAGCA
AAGAAGGTCGAAACCCTTTAGTTTTTGGGCAAAGCAGTTTTGCTTTTGACACAAACAATACTTTTGTATGAAAATCTAGT
GTGAAACCGTTGAGGACAACTCTTCATATATCAGATTGTTTTTTTTTATGACCTTGTATGGAGAGATTAGTATATTGAAT
TATTTGTCTATAATAACTAAATAAAAACATTATCGATCACAAACCAAAATAAGCCAACAAAATTCCAGATGTTGCCTAAA
TTTTGGAAAATATGCATGACAGACATTCGAAACTTCAGATCCAAATCAAACCGAAATTGAAATTTGTCAAATATCTAAAC
CGAATTGAACACGAGCGGTTTTTGAGAATATGAAATTGGGCAGAGCAATTCAAACTCAAAAATTCAACAATTCCAGAAGA
ACTTTCTCAGAAAAGTTTCGACGGAAGAAAAAGCAAAACG
>AT4G33925.2 | chr4:16260292-16263291 FORWARD LENGTH=3000
AATATATATATTATACACTACATTAATATAATATCTCCTATTTCAAAAAGAAATAAAAGTAGCTGTTGAATTTAGATATT
TTTTTGTTGGACCGAATCAGAATTTAAGTTTTTGAATTGTTCCAGAAGAAAGATATTTTAGTATAATATACGGCAATGAC
GTTTATGTTTGGGCCAAAACTTTGTCTATTTATTGAGAAAAATAAAGCTAAATGGAGAAGAATAACAAAAATAAACAACG
CGTTGAAAAAAACTGCAAAAAAAAAGAGAAGGGGGAGGGCGAAATTAAAACAAAACGACGCGTAGTCTACGTAGCCTTCT
AAGAAACGGCACAAGTACAAGTCATCTCTATCAATATTCTTCTTCTTCTTCCTCACGCGGTTTTCTTTTACCACCACCAA
CTCAACACACACACGAATCCCTTAAAACCGATCAGATCAAACAAAAACGAACGAATCAAAATTCAATAAAAAAAAACCTT
TCGATTTCTCTCATCCAATCGAATCGAAAATCTTGTTATCTCTTTCTCTCTAACTCTACTGCACTCAGAATCTCTCTGTA
TAGAAAAACCCTAAGTAGGTTGTGATGTTGCGAGCTTTAGCACGGCCTCTCGAACGGTGTTTGGGAAGCAGAGCTAGTGG
TGATGGTTTACTCTGGCAATCGGAATTGAGACCTCACGCTGGCGGTGATTATTCGATCGCGGTGGTTCAAGCCAATTCCA
GGCTTGAAGATCAGAGTCAGGTTTTCACATCTTCTTCTGCTACTTACGTCGGTGTATACGATGGTCATGGTGGACCTGAA
GCTTCTAGATTCGTTAACAGACATCTCTTTCCTTATATGCACAGTAAGTTATAATCCCACTCTTCCTTCCCTAAACTTGT
TTTAGGATTCTTTCTTCTTTTGACTCTTTGACTACGTTTTTGATGGTCAAAACTTATGAGATCTCTATTACCCTGATCAT
TTCAATATTAAAAGATTCGAATTTTGCTATGAAGTTTTGGTCTTTGTGAACATGTTCAGGTTTGTAAATTGCCTCTTGAA
TTGATTTTGTAGTCATGTTCTTGTTAGTGAAATTTACAGGATTGGTTTTATGATTGCAGAATTTGCAAGAGAACATGGGG
GATTATCTGTAGATGTTATCAAAAAGGCATTCAAAGAAACAGAAGAAGAGTTTTGTGGTATGGTTAAACGATCCCTTCCC
ATGAAACCGCAAATGGCTACTGTAGGATCTTGCTGTCTTGTTGGTGCAATCTCTAATGACACACTGTATGTTGCTAATCT
TGGGGACTCGAGAGCCGTTCTTGGAAGCGTTGTTTCAGGGGTTGATAGTAATAAAGGTGCCGTAGCTGAACGGTTATCTA
CTGATCATAATGTTGCTGTTGAAGAAGTGAGAAAGGAGGTTAAGGCACTTAACCCTGATGACTCACAAATCGTCTTATAC
ACACGTGGAGTTTGGCGGATTAAAGGCATTATTCAGGTATAACTTAGTTTTGCTTGCCTGCTTGTTAAATTGCGTGTGAT
TACATAGCATCTGTGATGAAGTTATAATATTTAAAAGGTGTAATCTGATGTTGTTTTTTCTTTTCTCTTTTCATTTATAT
AAATGGGGGCTTGCAATGTTCCAGGAATCCGTCACACGGGCTCCTGCAACGTTTCTTCCCCAGTGGATTTTGTGCTTTTC
TAAGAATTCCCGGTAGTCAGAGCTATACATAATAATGAAGATACATGCTTTTTAGTTGCTTGTGACCTTTCCGTGAATGT
TTGAGCTCGTTGTATATTAGTTAGCTAAATCGTTTTCATATACGCTTCTTTATAGGTATCGAGATCAATTGGGGATGTAT
ACTTGAAAAAACCGGAGTATTACAGGGACCCGATTTTCCAGCGACATGGAAATCCCATTCCTTTGAGGAGACCCGCGATG
ACAGCCGAACCCTCCATTATAGTAAGGAAGCTTAAGCCACAGGACTTGTTTCTGATATTTGCATCAGATGGTCTCTGGGA
ACATCTTAGTGATGAAACAGCCGTAGAAATCGTCCTCAAACACCCAAGAACTGTAAGTTTTCCCTAAACTCAAGTTTGCT
TTGTATCTTCACATTTATGTTAGCTACTTAGTTTATTTATTTATTAACTCTGTGTTCTACAGGGTATTGCCCGAAGACTT
GTAAGAGCTGCTCTGGAAGAAGCGGCAAAGAAGAGAGAAATGAGATATGGAGATATAAAGAAAATAGCCAAAGGAATTCG
ACGACATTTCCATGACGACATAAGCGTTATTGTAGTTTATCTAGATCAAAACAAAACCAGTTCATCGAATAGTAAATTGG
TGAAGCAAGGAGGTATCACCGCTCCACCGGATATCTACTCATTACACTCTGATGAAGCAGAGCAACGACGGTTACTCAAT
GTGTTATACTGACTGTTTGATTATGGTAAAATGGCTGCTTGGGAAAGATCCGAATAGGGAGAAAACTTGTTTACATATTT
GTTTATTTGTTTTTCTACGAAGAACTGGTTTTTTTTTTTTTTCAATATTGGAGTTGGATTTGTATATTCTTTTACCAGCA
AAGAAGGTCGAAACCCTTTAGTTTTTGGGCAAAGCAGTTTTGCTTTTGACACAAACAATACTTTTGTATGAAAATCTAGT
GTGAAACCGTTGAGGACAACTCTTCATATATCAGATTGTTTTTTTTTATGACCTTGTATGGAGAGATTAGTATATTGAAT
TATTTGTCTATAATAACTAAATAAAAACATTATCGATCACAAACCAAAATAAGCCAACAAAATTCCAGATGTTGCCTAAA
TTTTGGAAAATATGCATGACAGACATTCGAAACTTCAGATCCAAATCAAACCGAAATTGAAATTTGTCAAATATCTAAAC
CGAATTGAACACGAGCGGTTTTTGAGAATATGAAATTGGGCAGAGCAATTCAAACTCAAAAATTCAACAATTCCAGAAGA
ACTTTCTCAGAAAAGTTTCGACGGAAGAAAAAGCAAAACG
>AT4G33930.1 | chr4:16265421-16268420 REVERSE LENGTH=3000
TCTATCTAAACAAGCAATCACCGGATTGTCCTTAACGCTACTTTCTCCAGGAACACATGTAATGATCCCTGTACCATAAA
CAAACACACAAATTGAACTAACGCCAGTTCGAGAGGAAGGCCAATTTCTGGAGAAAGTAAAAAGAGAGGAGAGAATGTAA
ACGGACCAAAGAGATCGACGCCTTGGAGCTTGAGAGTGTAGAGAGCGTCTTCGAGAGCTTCGGAGGGATCCATACCAAGA
TCTTCAACATTTTCCCTAACCAGATCGTCGAATGCCTCCTGAGATATTGTACGGACACCCATTCTCCTTCCTTCGCCGCT
CCGATTCGATAGATCGGAAAAGATGGTTTTCAAGTAGAAAGCTCAATCGATGTTTCTTCTTCTACTGATTTGAAAGCAAT
TAATTAAAACAGAAACGGTGTCTTTTTGAAATTAAAACGATGTCGTTTCACTGTTTCGAGACCACAGGCACTGTTTCTTT
CTTCTACCATCATTTTATTTCAGATAATTATGAAATTTTTGAATCTTTAAATCACTCATCACTCGTCTTTTAGAATATCC
ACTTCTACTCTTCGAACATTTGTTCAACCCTTTGATCATCTAATCAAAGATTAAGATCCTTTTCCAGAGAGATCTTTTCC
AATCAATATTTTATTTCCACTGTTAGAAAAGGAGATATGTATATACTTTTAAAGTCTGCAATATCATTGTCTGTAAAACT
GCACACGACTCTCGAGGTTTCTATGATCTACTACCAAACTTATCCACAAGGATCAAACTGCACAAGACTTAATAGATTCA
CGTGTCTGTTACAATTCCCTTTGCTCTAATTCCGGCTCAATTGCTGCAGCTGCTAGATGTCTAACCTGCTGAGCTAGGCG
TCTCCTCCGATATATCCCTACTAAGCGTAGAATCAGGATCATAGCAATCGCAGCGTAGTCAAAAACTGTCACTATTCTGA
ACCCGCCTGTACAAAAGAGGGCAAAATCAATCTTGGAAAGCTTAAAAGCCTTAAACACACCACATTGAGATTGTTTAACC
CTTCATTGCTGGTTTTTGATTTGTGAGGCAACTTACCCGTTGGAATGAAGTTAAACTCTGCGGCAGTGTAAAGGGTACTC
ATGAACATCTGCAAACACCGACAGAAACTTAGTTTCTCATCTTTCAATGGCCTTTAAAAACAAGAATAAATACAAACTAG
TTGCTCCTATGATGATTACAAAGATTGTCTTGCTTGGCCATTAGTACAGACAACAAATGACAACAAGAATAAGTGGGTAG
AGATATAACTAAACACTAAACTATGAAATGTAAATTTCAGGGTAAGATGTTCTTAACTGCAAAGATGCGCACTTCGTGAA
AATACAGATTGTTCACATCTGTATCCATCATATGCCACACCATTCTCTTCACTAGAAACGGAAGCTCATGCACCTTCTGA
ATTATTCGAAAGATGGTGGTTTTGCCAAGTCATAAAAAGGAGAAATAAGTATATACATAGATAAGAAATGCATGAAACAG
TAAAGAGAAGCAAAACAAAATCATGAATCAAAAAGACCGTACCTGAACAAAGCCAGTTAGACCTCCAACAAAGAGACGGT
TATACCTACGGACTTTATCAAGAACCTCCTTCACCTCTTGCTCCTGACGCTCTTGCAAAGATGGTTCTGGTGACAGCTTC
GTGATGTGCCTAACACACATGGGACACTTGCAAGGCCTAGATATTGCAGCATAGTTCCAGTACTGCAAGATGCAATTTCC
TGTAACAAAATCAGCAACCGGTTTAAGAAACTTTCAGATCTTTTTATGACATTGCAAACAACACTCCATAGTAACAGAGC
ATGGTTTAAAAATCAACACTTTCAAAAGTTAATCAGTTGTGATAAATCATTCTTGGCTACCAAAAGGAACCCTAAACCAA
TTCCAACCCAAACAATTCTCCAAATTTACCTCTGACGAACAGAAATATCCCAAAAAGACACAAGCTTGATACTTCAATGT
AGATGAAATGGCTCAAGAGAATCAAGAAGAAGAAGAAAGATGAAAAGACTAACCGCAATACCAATGACCACAATTTCCAC
GACACGGAACCGTAAAGGAGCCGAAACAGATCGGGCAAACATCATCCTCTGGAGGCGACTCGCTCTCTATCTTCCTCTCT
CCACGATTGTCTGGCTCAATATTCCTTTCCTCAGCCGACACGACTCCGTCAGCAAGCACAAGCTCGTTCCGATCAAGATT
TTCCGTCACAGCGGCGGCGTTAACCTCCGGAAAAACATCGGCGGTTGTTACCTCCATCTCATCCCTCAGGGATTTGCTGC
TCCCCAAGGAAGACATATTTACTTCCGAAACCTTCTTCGCTTTCGTCACTTTCTCAGAAGTTTCCTAATTTACAGAAATG
AGTTTATTTGGATTTCTTACAGATAAAATAACAGTAAATGGATAAATACATGTCAAAGCGTGTTTTAGGGCGGTGAATGA
CTGATTTGTCCTCGCTATTTTCAGTAAGGTAAAGGACTACATTTAGGCAAATGGGTCATTTAGTCGCAGTAGTTGGGAGA
GGTACTTGGATTAAAGGTGGACAGATGTTTAGATTCATTATAGTATAAATAAGATTTTTTTTTTTTTTTTGTGCGAAAAT
AAAAAGAATATCAAACAAAACTATGTATACTATATCTTTTTTTTTGTGTGTTAAAGATATATACAATATCCTTAAGCAAT
GTTAATCGTATATGCAAAAAAAAAAAAAAAAAAGACTCATCAAAATTCAAACAATAATAACTAAAGCTAGATTTATCCAC
TTTTAAAATCCTATTACTATTTGATCCAAGAAAAAGAAAAAAATCCTATTACTGTTACTAAAAAAACAAATAAAATTATA
TTCACTAAATAATGGGAACCGACTCTCATTACTCTATAAATACCGAAACTCTAAACTCTGAAGAGCTCACAAAAGCCATA
AAAAAAAAAGAGAGAGAAAAAAAACGAAGAAGAAGACACG
>AT4G33940.2 | chr4:16263085-16266084 FORWARD LENGTH=3000
GCCTAAATTTTGGAAAATATGCATGACAGACATTCGAAACTTCAGATCCAAATCAAACCGAAATTGAAATTTGTCAAATA
TCTAAACCGAATTGAACACGAGCGGTTTTTGAGAATATGAAATTGGGCAGAGCAATTCAAACTCAAAAATTCAACAATTC
CAGAAGAACTTTCTCAGAAAAGTTTCGACGGAAGAAAAAGCAAAACGATGAACGTCACTCTTTTGGTCGCAGACGCCGTT
TGGTCGAACATTGAATCAACCGGTTCAGGTACTTCACCATTTTACTACTTCTCTCTTTCCTTTTCCTTGTTTACGACATT
TTATTCCGTTGAATTTTCCATCTTTTTCTGCAGTAACCGAAGAACAGCTCTCAATGTCAGTTCTCTCTTATACATAGCTG
GGATTCTTTATTTTTCCCGAAAATATTTATTGATTTTTCTTCAGTCGTTTGGTATGATTAGGGTTTATCGATTTAATTTT
GCAAATACAGCTTGCAGCTGTTGTTTGGTAAGAATCTTGAGAAAGCCACCAGAATAATCGACAAGAGAGGCGTCAAGAAA
ATATCTGGCTTACCCAGTGGAAGATCCATCTTTCAGGTTTCAACAGTTCTCTCTGGTTAATAAAAGCAATCATATTTGAT
TATCTAAGAAGATTTGTTTTTTTGTTTGGGTTTTCAGGTTGTGGGGGAATCTCAGAAGAGAGAAGAGTATCTCTGCTTCC
CAGGAGATTACTGTGGATGTTATTCTTTCTTCTATGATGTTGTAAGCAGAGGAGAGCACCAATGTGTAAGATTCTTAATC
AGAATGCTTCCTTTTCTGTTTAGAGATTTTGTATCAATGTTACTGACTTGTTATATTCTACTTTTCTCTTTTGGCTAGTG
TAAACATCAATTGGCTGCGAGGTTGGCTTCTTCTTTGGGTACATACAACGAAATCGAGGTTTCTGATGACCATCTTGCCT
TGATGCTCTCAAAGATCTGAAGCTTTCAATACAACTACATGTCTTAGGCTTATAAGTGCCAGTAACCTGGGAATGATCTG
TGTCTTTGAGAATTATATGGATCAAGATTCTTCACATGTTTGATGAACAATGTTGCTTCACCTTTTATGTTTAACTTGCT
GTATATAAGTCTTGAACTGCTATATTTTCAACTTCTTAATTCAGTGGAAGAAAACTATGAACTTTGTAAAAGTAGTATTC
ATGCATAAAACTTTTAGTGACTCGTATACAAAGATTAATTAATCAAAAAAGCGTAGAATGGAAACAAACTCAATGATCAA
AGAAAGGAACAAGTGGATTTAGAGTTAGTGTGAAGAAGGGCGGGGAATGGGGTGGACAGAGAATTTCATGTTGTGGTTGC
ATTCGTTGTGGTCTCCACTGGCGAAGTAGTAAGTCTGAACCTTACGGAGAAGCAACTTGAAGCCTCTTGATGATGAACCT
CCTCGTGCAACCAGCTTCTTGCCTCTGGCCACATTGCATCTCTTGAAGCTCTTCATGTCTGGGAGCAAGTAGACGTCGTT
CTTCTTCTTGTTACGGTGCTTCGTCTTGGATTGGGTTTGATCATCGTTGTTGTACTTGAAAACAAGAACATCGCTGACGT
AGAATGGGGCATGCTTTGCTGTCCATTCTGTGTAACCGTATCCGTTTTTCCATACAGTAACCGCAATCTTTCTTCCAGCC
GGTATTGGAGCCGTGTGGTTGTGTGTAGAGCCAGTGATGCTGGAGTGGTTTGAGCCAGAGCTGTGATTGTTGTGTGTAGA
ACCAACGATGCTTGAGTGATTTGAGCCAGAGCTGTGATTCTTGTGTGTAGAACCAAGTATGCTTGAGTGGTTTGAGCCAG
AGCTGTGATTGTTATGTGTAGAGCCAGTGCTGCTTGAGTGGTTTGAGCCAGTGCTGCTTGAGTGGTTTGAGCCAGAGCTG
TAACCGTTGTGTCTAGAGCCATTGCCGCTTGAATGGTTCGAGCCAGTAGAGGTGTGACCGTTGTGTGTAGAGCCAGTGGC
ACTTGAATGATTCGAGCCAGAGCTGTGACCGTTGTGTGTAGAACCAGTGCCGCTTGAATGGTTTGAGCCAGAGCTGCTTC
CCCAACCCCAGTTTGTATCTGTTCCGTCGGAGCTCCATCCCCAACCCCAGCTTGAACCACCCGAGTTGGAGTCTGAACCA
CCTGAACCCGAGCCAGAAGAACCGCCAGAGTTGCCGGATCTCCATCCCCAACCCCCGTTCGAACCGGACTGGCCAGAACC
CCAACTCCAGCTCCATGCTTCAGCACTCCCGGAGAACACGAACGCAGTAACCATGAGGACGACGAGTAACTTACGTCCAC
AATAAAGAACCATCATCGTGTCTTCTTCTTCGTTTTTTTTCTCTCTCTTTTTTTTTTATGGCTTTTGTGAGCTCTTCAGA
GTTTAGAGTTTCGGTATTTATAGAGTAATGAGAGTCGGTTCCCATTATTTAGTGAATATAATTTTATTTGTTTTTTTAGT
AACAGTAATAGGATTTTTTTCTTTTTCTTGGATCAAATAGTAATAGGATTTTAAAAGTGGATAAATCTAGCTTTAGTTAT
TATTGTTTGAATTTTGATGAGTCTTTTTTTTTTTTTTTTTTGCATATACGATTAACATTGCTTAAGGATATTGTATATAT
CTTTAACACACAAAAAAAAAGATATAGTATACATAGTTTTGTTTGATATTCTTTTTATTTTCGCACAAAAAAAAAAAAAA
AATCTTATTTATACTATAATGAATCTAAACATCTGTCCACCTTTAATCCAAGTACCTCTCCCAACTACTGCGACTAAATG
ACCCATTTGCCTAAATGTAGTCCTTTACCTTACTGAAAATAGCGAGGACAAATCAGTCATTCACCGCCCTAAAACACGCT
TTGACATGTATTTATCCATTTACTGTTATTTTATCTGTAAGAAATCCAAATAAACTCATTTCTGTAAATTAGGAAACTTC
TGAGAAAGTGACGAAAGCGAAGAAGGTTTCGGAAGTAAAT
>AT4G33940.1 | chr4:16263085-16266084 FORWARD LENGTH=3000
GCCTAAATTTTGGAAAATATGCATGACAGACATTCGAAACTTCAGATCCAAATCAAACCGAAATTGAAATTTGTCAAATA
TCTAAACCGAATTGAACACGAGCGGTTTTTGAGAATATGAAATTGGGCAGAGCAATTCAAACTCAAAAATTCAACAATTC
CAGAAGAACTTTCTCAGAAAAGTTTCGACGGAAGAAAAAGCAAAACGATGAACGTCACTCTTTTGGTCGCAGACGCCGTT
TGGTCGAACATTGAATCAACCGGTTCAGGTACTTCACCATTTTACTACTTCTCTCTTTCCTTTTCCTTGTTTACGACATT
TTATTCCGTTGAATTTTCCATCTTTTTCTGCAGTAACCGAAGAACAGCTCTCAATGTCAGTTCTCTCTTATACATAGCTG
GGATTCTTTATTTTTCCCGAAAATATTTATTGATTTTTCTTCAGTCGTTTGGTATGATTAGGGTTTATCGATTTAATTTT
GCAAATACAGCTTGCAGCTGTTGTTTGGTAAGAATCTTGAGAAAGCCACCAGAATAATCGACAAGAGAGGCGTCAAGAAA
ATATCTGGCTTACCCAGTGGAAGATCCATCTTTCAGGTTTCAACAGTTCTCTCTGGTTAATAAAAGCAATCATATTTGAT
TATCTAAGAAGATTTGTTTTTTTGTTTGGGTTTTCAGGTTGTGGGGGAATCTCAGAAGAGAGAAGAGTATCTCTGCTTCC
CAGGAGATTACTGTGGATGTTATTCTTTCTTCTATGATGTTGTAAGCAGAGGAGAGCACCAATGTGTAAGATTCTTAATC
AGAATGCTTCCTTTTCTGTTTAGAGATTTTGTATCAATGTTACTGACTTGTTATATTCTACTTTTCTCTTTTGGCTAGTG
TAAACATCAATTGGCTGCGAGGTTGGCTTCTTCTTTGGGTACATACAACGAAATCGAGGTTTCTGATGACCATCTTGCCT
TGATGCTCTCAAAGATCTGAAGCTTTCAATACAACTACATGTCTTAGGCTTATAAGTGCCAGTAACCTGGGAATGATCTG
TGTCTTTGAGAATTATATGGATCAAGATTCTTCACATGTTTGATGAACAATGTTGCTTCACCTTTTATGTTTAACTTGCT
GTATATAAGTCTTGAACTGCTATATTTTCAACTTCTTAATTCAGTGGAAGAAAACTATGAACTTTGTAAAAGTAGTATTC
ATGCATAAAACTTTTAGTGACTCGTATACAAAGATTAATTAATCAAAAAAGCGTAGAATGGAAACAAACTCAATGATCAA
AGAAAGGAACAAGTGGATTTAGAGTTAGTGTGAAGAAGGGCGGGGAATGGGGTGGACAGAGAATTTCATGTTGTGGTTGC
ATTCGTTGTGGTCTCCACTGGCGAAGTAGTAAGTCTGAACCTTACGGAGAAGCAACTTGAAGCCTCTTGATGATGAACCT
CCTCGTGCAACCAGCTTCTTGCCTCTGGCCACATTGCATCTCTTGAAGCTCTTCATGTCTGGGAGCAAGTAGACGTCGTT
CTTCTTCTTGTTACGGTGCTTCGTCTTGGATTGGGTTTGATCATCGTTGTTGTACTTGAAAACAAGAACATCGCTGACGT
AGAATGGGGCATGCTTTGCTGTCCATTCTGTGTAACCGTATCCGTTTTTCCATACAGTAACCGCAATCTTTCTTCCAGCC
GGTATTGGAGCCGTGTGGTTGTGTGTAGAGCCAGTGATGCTGGAGTGGTTTGAGCCAGAGCTGTGATTGTTGTGTGTAGA
ACCAACGATGCTTGAGTGATTTGAGCCAGAGCTGTGATTCTTGTGTGTAGAACCAAGTATGCTTGAGTGGTTTGAGCCAG
AGCTGTGATTGTTATGTGTAGAGCCAGTGCTGCTTGAGTGGTTTGAGCCAGTGCTGCTTGAGTGGTTTGAGCCAGAGCTG
TAACCGTTGTGTCTAGAGCCATTGCCGCTTGAATGGTTCGAGCCAGTAGAGGTGTGACCGTTGTGTGTAGAGCCAGTGGC
ACTTGAATGATTCGAGCCAGAGCTGTGACCGTTGTGTGTAGAACCAGTGCCGCTTGAATGGTTTGAGCCAGAGCTGCTTC
CCCAACCCCAGTTTGTATCTGTTCCGTCGGAGCTCCATCCCCAACCCCAGCTTGAACCACCCGAGTTGGAGTCTGAACCA
CCTGAACCCGAGCCAGAAGAACCGCCAGAGTTGCCGGATCTCCATCCCCAACCCCCGTTCGAACCGGACTGGCCAGAACC
CCAACTCCAGCTCCATGCTTCAGCACTCCCGGAGAACACGAACGCAGTAACCATGAGGACGACGAGTAACTTACGTCCAC
AATAAAGAACCATCATCGTGTCTTCTTCTTCGTTTTTTTTCTCTCTCTTTTTTTTTTATGGCTTTTGTGAGCTCTTCAGA
GTTTAGAGTTTCGGTATTTATAGAGTAATGAGAGTCGGTTCCCATTATTTAGTGAATATAATTTTATTTGTTTTTTTAGT
AACAGTAATAGGATTTTTTTCTTTTTCTTGGATCAAATAGTAATAGGATTTTAAAAGTGGATAAATCTAGCTTTAGTTAT
TATTGTTTGAATTTTGATGAGTCTTTTTTTTTTTTTTTTTTGCATATACGATTAACATTGCTTAAGGATATTGTATATAT
CTTTAACACACAAAAAAAAAGATATAGTATACATAGTTTTGTTTGATATTCTTTTTATTTTCGCACAAAAAAAAAAAAAA
AATCTTATTTATACTATAATGAATCTAAACATCTGTCCACCTTTAATCCAAGTACCTCTCCCAACTACTGCGACTAAATG
ACCCATTTGCCTAAATGTAGTCCTTTACCTTACTGAAAATAGCGAGGACAAATCAGTCATTCACCGCCCTAAAACACGCT
TTGACATGTATTTATCCATTTACTGTTATTTTATCTGTAAGAAATCCAAATAAACTCATTTCTGTAAATTAGGAAACTTC
TGAGAAAGTGACGAAAGCGAAGAAGGTTTCGGAAGTAAAT
>AT4G33945.1 | chr4:16265119-16268118 FORWARD LENGTH=3000
TGTGTAGAACCAGTGCCGCTTGAATGGTTTGAGCCAGAGCTGCTTCCCCAACCCCAGTTTGTATCTGTTCCGTCGGAGCT
CCATCCCCAACCCCAGCTTGAACCACCCGAGTTGGAGTCTGAACCACCTGAACCCGAGCCAGAAGAACCGCCAGAGTTGC
CGGATCTCCATCCCCAACCCCCGTTCGAACCGGACTGGCCAGAACCCCAACTCCAGCTCCATGCTTCAGCACTCCCGGAG
AACACGAACGCAGTAACCATGAGGACGACGAGTAACTTACGTCCACAATAAAGAACCATCATCGTGTCTTCTTCTTCGTT
TTTTTTCTCTCTCTTTTTTTTTTATGGCTTTTGTGAGCTCTTCAGAGTTTAGAGTTTCGGTATTTATAGAGTAATGAGAG
TCGGTTCCCATTATTTAGTGAATATAATTTTATTTGTTTTTTTAGTAACAGTAATAGGATTTTTTTCTTTTTCTTGGATC
AAATAGTAATAGGATTTTAAAAGTGGATAAATCTAGCTTTAGTTATTATTGTTTGAATTTTGATGAGTCTTTTTTTTTTT
TTTTTTTGCATATACGATTAACATTGCTTAAGGATATTGTATATATCTTTAACACACAAAAAAAAAGATATAGTATACAT
AGTTTTGTTTGATATTCTTTTTATTTTCGCACAAAAAAAAAAAAAAAATCTTATTTATACTATAATGAATCTAAACATCT
GTCCACCTTTAATCCAAGTACCTCTCCCAACTACTGCGACTAAATGACCCATTTGCCTAAATGTAGTCCTTTACCTTACT
GAAAATAGCGAGGACAAATCAGTCATTCACCGCCCTAAAACACGCTTTGACATGTATTTATCCATTTACTGTTATTTTAT
CTGTAAGAAATCCAAATAAACTCATTTCTGTAAATTAGGAAACTTCTGAGAAAGTGACGAAAGCGAAGAAGGTTTCGGAA
GTAAATATGTCTTCCTTGGGGAGCAGCAAATCCCTGAGGGATGAGATGGAGGTAACAACCGCCGATGTTTTTCCGGAGGT
TAACGCCGCCGCTGTGACGGAAAATCTTGATCGGAACGAGCTTGTGCTTGCTGACGGAGTCGTGTCGGCTGAGGAAAGGA
ATATTGAGCCAGACAATCGTGGAGAGAGGAAGATAGAGAGCGAGTCGCCTCCAGAGGATGATGTTTGCCCGATCTGTTTC
GGCTCCTTTACGGTTCCGTGTCGTGGAAATTGTGGTCATTGGTATTGCGGTTAGTCTTTTCATCTTTCTTCTTCTTCTTG
ATTCTCTTGAGCCATTTCATCTACATTGAAGTATCAAGCTTGTGTCTTTTTGGGATATTTCTGTTCGTCAGAGGTAAATT
TGGAGAATTGTTTGGGTTGGAATTGGTTTAGGGTTCCTTTTGGTAGCCAAGAATGATTTATCACAACTGATTAACTTTTG
AAAGTGTTGATTTTTAAACCATGCTCTGTTACTATGGAGTGTTGTTTGCAATGTCATAAAAAGATCTGAAAGTTTCTTAA
ACCGGTTGCTGATTTTGTTACAGGAAATTGCATCTTGCAGTACTGGAACTATGCTGCAATATCTAGGCCTTGCAAGTGTC
CCATGTGTGTTAGGCACATCACGAAGCTGTCACCAGAACCATCTTTGCAAGAGCGTCAGGAGCAAGAGGTGAAGGAGGTT
CTTGATAAAGTCCGTAGGTATAACCGTCTCTTTGTTGGAGGTCTAACTGGCTTTGTTCAGGTACGGTCTTTTTGATTCAT
GATTTTGTTTTGCTTCTCTTTACTGTTTCATGCATTTCTTATCTATGTATATACTTATTTCTCCTTTTTATGACTTGGCA
AAACCACCATCTTTCGAATAATTCAGAAGGTGCATGAGCTTCCGTTTCTAGTGAAGAGAATGGTGTGGCATATGATGGAT
ACAGATGTGAACAATCTGTATTTTCACGAAGTGCGCATCTTTGCAGTTAAGAACATCTTACCCTGAAATTTACATTTCAT
AGTTTAGTGTTTAGTTATATCTCTACCCACTTATTCTTGTTGTCATTTGTTGTCTGTACTAATGGCCAAGCAAGACAATC
TTTGTAATCATCATAGGAGCAACTAGTTTGTATTTATTCTTGTTTTTAAAGGCCATTGAAAGATGAGAAACTAAGTTTCT
GTCGGTGTTTGCAGATGTTCATGAGTACCCTTTACACTGCCGCAGAGTTTAACTTCATTCCAACGGGTAAGTTGCCTCAC
AAATCAAAAACCAGCAATGAAGGGTTAAACAATCTCAATGTGGTGTGTTTAAGGCTTTTAAGCTTTCCAAGATTGATTTT
GCCCTCTTTTGTACAGGCGGGTTCAGAATAGTGACAGTTTTTGACTACGCTGCGATTGCTATGATCCTGATTCTACGCTT
AGTAGGGATATATCGGAGGAGACGCCTAGCTCAGCAGGTTAGACATCTAGCAGCTGCAGCAATTGAGCCGGAATTAGAGC
AAAGGGAATTGTAACAGACACGTGAATCTATTAAGTCTTGTGCAGTTTGATCCTTGTGGATAAGTTTGGTAGTAGATCAT
AGAAACCTCGAGAGTCGTGTGCAGTTTTACAGACAATGATATTGCAGACTTTAAAAGTATATACATATCTCCTTTTCTAA
CAGTGGAAATAAAATATTGATTGGAAAAGATCTCTCTGGAAAAGGATCTTAATCTTTGATTAGATGATCAAAGGGTTGAA
CAAATGTTCGAAGAGTAGAAGTGGATATTCTAAAAGACGAGTGATGAGTGATTTAAAGATTCAAAAATTTCATAATTATC
TGAAATAAAATGATGGTAGAAGAAAGAAACAGTGCCTGTGGTCTCGAAACAGTGAAACGACATCGTTTTAATTTCAAAAA
GACACCGTTTCTGTTTTAATTAATTGCTTTCAAATCAGTAGAAGAAGAAACATCGATTGAGCTTTCTACTTGAAAACCAT
CTTTTCCGATCTATCGAATCGGAGCGGCGAAGGAAGGAGA
>AT4G33950.1 | chr4:16269364-16272363 FORWARD LENGTH=3000
CATTTATCTGGTTAGGTTCTTGCAAGTTCTTCATCTGGTTTTGCTGTAAACAGGATGAAATATGTAAATCTATTGCTGAA
TCCGGTGGAATAGATACACTTCTTCGGTGTATTGATGATAGCGGTGAGCAAGGCAACAAAACTGCTGCTAAGACATGTTG
TTCCCTGTTGTCTAAGGTGAGTAGCTTCTAATATGCCCTGCAGGCTGCCTCTGTTGTCTTCATTGCCTTTGGTTATTCAA
AATCCTTCTTTAAAACTCAGGCTTTCAAGTATTTTCCGCACCATATTAAGGAGTAGCTTATGTTCATGTGCTTCTAATAA
ATGCATGTTCTCAAATTTTAAGCTTTTCCAAAGCCTATTACTGATTTAGATTAGCATTGTAACCACGCATGATAAATGTT
TATCTAAAATTTGTATTTTGATCTCTAGTTGGCAGGAAGTGACTCTAACAAGAGTACCATAGTTGAGAAGCAAGGTCTGG
ACAAGCTAATCACACTCGCACTACGATTCTCTGATGATCCTCTAGTCATACAAGAGGTAAGTATATAAACCAAACGAAAA
CCCTCTTATGACACTATGTCCCATGCGCAATTTTAAATCTTCCTGTCTAGAGAAGATACTTGTGACTACAGGTCACGTCT
TTGGCAGTTTTCCACTAGATAGAACGTAATGTCGTGTGAAGAATGTTTCTTGTAGCATTAGGGTCTGAGTGCATAATCCT
TGTGGTTGATCCAAGATATACTTGATTGGTTCAGGTGATGTTGATAATCTCTATAATCTGTCTGAGATCACCAGACCACG
CAGCCAAGGCTATAGAAGCTGGAGCTGGTGATCTAGCGGTCCAAGCAATGAAGAGGTTCCCAGTAGCTGCTCAAATGCAG
AGAAACGCTTGCAACATGATACGGAACATTGCTGTCAGAAGTGCAGAGAACAGGTTTTTGCTCTGTTTCCAATTCTTGTC
ATCCAACAATATGCACATATCGCAAACTCTTTTATAATATCAAGTTCTGTCTGCATGCACACTACAGAACTATTCTGCTT
GCTAATGGAATCGAGAAGCTGATAAGAACTGCTAAAGCCAACAATGAGACATGCAGAGCCGCTGCAACTGATGCACTGAG
AGACCTTGGCCTTGATAACTACAATAACTAAGGTCAATCTTTCTCCATTGGTTGGTACTCGCAACAACCGGAATGAATCC
AGTTTTTTTTTTCAAAAATTTCATAAACAGTTTGCATTGAGTTCTCTCTTTTGGGTAGAAGGCATTCCGATCTAGTCTTT
TTTGCAACGATTGCTTTTGTTCGAATGCTTGAACATGTAGTAAAATTGAAAGGAATTGATTGAAAATTTCGGTGAAAGGT
ACTCTAAATAGTAAAAAAGTAAATAGAGAAACAGAGGCTTCACAATGAGAAATTTTCATTCATTCACTAAAATCATTCGT
TTAGTCAATGAATTTCCTTTATTTAGAAGAAATCGATTTTAGTTTGAAACAAGGACAAAATGTTTGTTTGACTAAAGGGA
AGAGAAACAAAGACAAAATGTTCACGTCCATGGAATGATCGAGCTCTAGAAGAGTGTATTGGGAATATTAAGTACGGATA
TATGTTTTTAAAAGATGATTAAAAAAAAAGTTTGCAGCAAAATCGTCATGTGGATGCGCATAAACAAAAACTTTAGATAG
TAAAAATGATGGGCTATAGTGATGATGAGTGCAACTCTATCGGTTTCAGCTTTTAGGTGAAGATCTGACAAGCTAGCCAA
CAATATCTCGACATTTGTGGTAACTTGTTTTTCTTTTATTTTCCGTTTTTAAATGCGGAAACCCTTTTTATATACCGAAA
TAGAAAGTAAATCTTTTTAGTGGTCATTAATACATGGAGGTTCCCATGATTAGCCATAAGCTTGTTTAATGCGAGTATAT
GTTTCATCAGCTCCGTTTCAGGACATATTTAAGGGGCAAAATTAATCCAGTAGCCAAAAATGTACATATGTAAGGGACAT
ATTACGATATTAATATATAGATCCACTAACAGAAAAACTAATTGTTAATTTAAATTATTTCTATTTCATTTTTCACTGTG
TTTGATTAAATTAAATTGGGATATAAAATCAATTCAAAATCTGTTATTTTAAATCTCATACCATTCTAGTGCTATATTTT
TGAAAACTTAGATATTTTTAGTAACTGTTCTAGGCATAAATTTAATCAATTAATATTTTCATATTTTTTGCTATACTATT
TACAATAAGACATATAATAAATCGGAAAAAATTAATGCATAATATTATGGAGAGATAAAACTTACTGAAAAATAAAGAGT
AACAAATCACATAGTTTATACTAATACTTTGCCAATAAAAAGAAAGTTTATACTAATTAAAATATTATTTTCTATACTAG
TCACGGTAAAAAAAAACATTTCTAAAAACTACAGGCCCCATTGTTTGTCAGAACGTTGTAAGTAGAAAGGGTAAATCCGT
CATTTCAAACTATCTCCCATGCTTTGACAAATCACAATTCAACAGTTCACAGAAAAAGCGAAAACTTCTTCTATCTCTCT
CATCTTTCTGTTTTGTATAGCTTACTTCAAGCTGTGGTTTAAACAGAACAGAGAAAGCTGTTTCCTTTTTATATTGACAG
AGAAAAGGAAAGCTGATAGAGAGAGAGACAGAGAGAGAGAAACAGAGTTCAAGATCACGAGCCTTCCTTCTTCTTCTTCT
TCTTCATCGAGAGCGATCAAAGGAACAAAAAGGATCTCAAGAAACCCACTTGTGTTGTTGGTTAGATACTTCACGGGTCT
CTGAAAACGTCTCTTTCTCACAACCATAACTTGATCACCCAATACTCCTTTTCTCATCTTAAAGGCTCAAATTCATCCAC
GTCACACCGTTGTTCATTTCCTCTGATGTCTTGGTGTCGTTAGATATTGTCTCCCAAAAAAGAAATCTTCTTGACACAGA
GATTGAAGTCGCAAAGAGACAGAGGAAAGAGGGGGAGAAA
>AT4G33950.2 | chr4:16269364-16272363 FORWARD LENGTH=3000
CATTTATCTGGTTAGGTTCTTGCAAGTTCTTCATCTGGTTTTGCTGTAAACAGGATGAAATATGTAAATCTATTGCTGAA
TCCGGTGGAATAGATACACTTCTTCGGTGTATTGATGATAGCGGTGAGCAAGGCAACAAAACTGCTGCTAAGACATGTTG
TTCCCTGTTGTCTAAGGTGAGTAGCTTCTAATATGCCCTGCAGGCTGCCTCTGTTGTCTTCATTGCCTTTGGTTATTCAA
AATCCTTCTTTAAAACTCAGGCTTTCAAGTATTTTCCGCACCATATTAAGGAGTAGCTTATGTTCATGTGCTTCTAATAA
ATGCATGTTCTCAAATTTTAAGCTTTTCCAAAGCCTATTACTGATTTAGATTAGCATTGTAACCACGCATGATAAATGTT
TATCTAAAATTTGTATTTTGATCTCTAGTTGGCAGGAAGTGACTCTAACAAGAGTACCATAGTTGAGAAGCAAGGTCTGG
ACAAGCTAATCACACTCGCACTACGATTCTCTGATGATCCTCTAGTCATACAAGAGGTAAGTATATAAACCAAACGAAAA
CCCTCTTATGACACTATGTCCCATGCGCAATTTTAAATCTTCCTGTCTAGAGAAGATACTTGTGACTACAGGTCACGTCT
TTGGCAGTTTTCCACTAGATAGAACGTAATGTCGTGTGAAGAATGTTTCTTGTAGCATTAGGGTCTGAGTGCATAATCCT
TGTGGTTGATCCAAGATATACTTGATTGGTTCAGGTGATGTTGATAATCTCTATAATCTGTCTGAGATCACCAGACCACG
CAGCCAAGGCTATAGAAGCTGGAGCTGGTGATCTAGCGGTCCAAGCAATGAAGAGGTTCCCAGTAGCTGCTCAAATGCAG
AGAAACGCTTGCAACATGATACGGAACATTGCTGTCAGAAGTGCAGAGAACAGGTTTTTGCTCTGTTTCCAATTCTTGTC
ATCCAACAATATGCACATATCGCAAACTCTTTTATAATATCAAGTTCTGTCTGCATGCACACTACAGAACTATTCTGCTT
GCTAATGGAATCGAGAAGCTGATAAGAACTGCTAAAGCCAACAATGAGACATGCAGAGCCGCTGCAACTGATGCACTGAG
AGACCTTGGCCTTGATAACTACAATAACTAAGGTCAATCTTTCTCCATTGGTTGGTACTCGCAACAACCGGAATGAATCC
AGTTTTTTTTTTCAAAAATTTCATAAACAGTTTGCATTGAGTTCTCTCTTTTGGGTAGAAGGCATTCCGATCTAGTCTTT
TTTGCAACGATTGCTTTTGTTCGAATGCTTGAACATGTAGTAAAATTGAAAGGAATTGATTGAAAATTTCGGTGAAAGGT
ACTCTAAATAGTAAAAAAGTAAATAGAGAAACAGAGGCTTCACAATGAGAAATTTTCATTCATTCACTAAAATCATTCGT
TTAGTCAATGAATTTCCTTTATTTAGAAGAAATCGATTTTAGTTTGAAACAAGGACAAAATGTTTGTTTGACTAAAGGGA
AGAGAAACAAAGACAAAATGTTCACGTCCATGGAATGATCGAGCTCTAGAAGAGTGTATTGGGAATATTAAGTACGGATA
TATGTTTTTAAAAGATGATTAAAAAAAAAGTTTGCAGCAAAATCGTCATGTGGATGCGCATAAACAAAAACTTTAGATAG
TAAAAATGATGGGCTATAGTGATGATGAGTGCAACTCTATCGGTTTCAGCTTTTAGGTGAAGATCTGACAAGCTAGCCAA
CAATATCTCGACATTTGTGGTAACTTGTTTTTCTTTTATTTTCCGTTTTTAAATGCGGAAACCCTTTTTATATACCGAAA
TAGAAAGTAAATCTTTTTAGTGGTCATTAATACATGGAGGTTCCCATGATTAGCCATAAGCTTGTTTAATGCGAGTATAT
GTTTCATCAGCTCCGTTTCAGGACATATTTAAGGGGCAAAATTAATCCAGTAGCCAAAAATGTACATATGTAAGGGACAT
ATTACGATATTAATATATAGATCCACTAACAGAAAAACTAATTGTTAATTTAAATTATTTCTATTTCATTTTTCACTGTG
TTTGATTAAATTAAATTGGGATATAAAATCAATTCAAAATCTGTTATTTTAAATCTCATACCATTCTAGTGCTATATTTT
TGAAAACTTAGATATTTTTAGTAACTGTTCTAGGCATAAATTTAATCAATTAATATTTTCATATTTTTTGCTATACTATT
TACAATAAGACATATAATAAATCGGAAAAAATTAATGCATAATATTATGGAGAGATAAAACTTACTGAAAAATAAAGAGT
AACAAATCACATAGTTTATACTAATACTTTGCCAATAAAAAGAAAGTTTATACTAATTAAAATATTATTTTCTATACTAG
TCACGGTAAAAAAAAACATTTCTAAAAACTACAGGCCCCATTGTTTGTCAGAACGTTGTAAGTAGAAAGGGTAAATCCGT
CATTTCAAACTATCTCCCATGCTTTGACAAATCACAATTCAACAGTTCACAGAAAAAGCGAAAACTTCTTCTATCTCTCT
CATCTTTCTGTTTTGTATAGCTTACTTCAAGCTGTGGTTTAAACAGAACAGAGAAAGCTGTTTCCTTTTTATATTGACAG
AGAAAAGGAAAGCTGATAGAGAGAGAGACAGAGAGAGAGAAACAGAGTTCAAGATCACGAGCCTTCCTTCTTCTTCTTCT
TCTTCATCGAGAGCGATCAAAGGAACAAAAAGGATCTCAAGAAACCCACTTGTGTTGTTGGTTAGATACTTCACGGGTCT
CTGAAAACGTCTCTTTCTCACAACCATAACTTGATCACCCAATACTCCTTTTCTCATCTTAAAGGCTCAAATTCATCCAC
GTCACACCGTTGTTCATTTCCTCTGATGTCTTGGTGTCGTTAGATATTGTCTCCCAAAAAAGAAATCTTCTTGACACAGA
GATTGAAGTCGCAAAGAGACAGAGGAAAGAGGGGGAGAAA
>AT4G33960.1 | chr4:16274392-16277391 FORWARD LENGTH=3000
TAGAAGAAATTATGCAGATCATTGCAGAAGCAACTGTTCCTCCTGCAGGCACTCAGAATCTGAACCATTACCTCACAGGT
GAGACAACACAAAACATAAACTTTTCGATTTCTTGTCTTTTTTAATGCTTCTCAATGTTTGAAAAACTTATCATTAATGG
ATAAACAGGAAGCTTGGACATAGATGACGATATGGAGGAAGACTTAGAGAGCGACCTTGATGATCTTGACATCGACAGTA
GCGGAGAGATTGTGTACGCAATGTGATACTATATATCTATTTGCATGGTTTCTGCTACAAAAATGTCAAACAAAAAATGT
TGAAGAATAAGATTAAGATGTTTTGCTTGCTATTGAGTTGGCCCAACTTTGTCTCAATGAGTACACTTTGAATCTTTGAT
ATGCAAAAGACTAAATTTCTAAACAAAAGTGAAAAAAAAAAAAAAAAACATTTTCATCAATCAGTATTTTATCTACTCTC
TCTAGTATTTTTTGTTTGTTTTTCTAATAATACTAGAAACAAAATTGTTAAACTAATTTGGAGAAGTTGACAACTAAACA
ACATATAGGCTATGCAAAAGATAAAGAAATCGATATTCTGTAGTACTATACAGATTAAAGTGGGTACTTGATAATATCAA
ACTGAAGTAAATAGATGGGGCATATCTTGAAGACTTGAACTATATGGAAATAAGATGATATTCCCATTTTCACAAAAAAT
ACAAAAACAGCATAAATGTAGATGGAACACATTCATTAATAATTTAATATGCATGTTATATGTTCAGAAGGACATACGTA
CGGTAATTCGCTTTAAATTAAAAAAGATGCTTATTCACGCATCTTCGTTTTTTTTCTTTTCTAAATATTTTTCGAATAAT
AAATTGATAATGAACCAGTACTTGATAGTTGTTCTTGTTCATTGAAATTAATATTATTCCTACTTTAAAAAATACTCAAT
GTTTTTAATTTTTTTAAAAAAAGGAAGAAGAAAACAAGCAGTTACAATTTGCAACGTTTTTATTAAGAAAATGGAAGCAT
GCATGGTTGGTCGACCTATGTGACAGTGTCTCTTGTACTGTAACACAACGTGAATGATTTTGAGTTATAGATGAGATATG
TCTGCCTTAGCAACTGATATCATTATTGTCTTCTTATCTTCGTTATTTTCTTTTAGTTTCAAACTATTTTGTACCATTTA
TTTTACCTATTCACTCTGGATATAGGCATAGTGGATAAATAACATTATTAGTATTTTTTAAAATAAATTCTATTTTGGAT
TGGGAAAAATATTACTGACACAATATGGCTTTGGCCGATAGACAGGAGATATGAACGATTTTGACAAGATTTCCAAAGAC
CGTTGTGGTTTATGTTTCTATTTATGTTTTTATACTTTCACTACGAAATTTTATACAATTTCAACGGAATTTAGTTTTTT
GGGTAAAATTATGACAAATATGTGTCGGATTTAGCGAAAGCATAATTTTTGTTGTCTCAATGTGAAAAAGATTTACAGAA
AAATTTGAAATAAAAACTTGTACCAAAATAATCATATAAATCCATTGTAATTTCCGATAGATTGATTTGTCACTAAAATA
AAAGTAATCATCAAGTATGATCTCCTCATTGCCGTCAGACTTGTCCAACGGTAGCCTTTTTTGCCATTGCAGAGTTGCTC
ATTATTTCCGTTCCGACACTTAATCAAGTAAATTCTGATTGTTATTTGTTAGTTTCTGCATCCAGATGGTGATATTCATA
ACAATCAAGTACATTATTAACTTGTTTTTTTTGATAAAAAAATAATTGACTAGAGTAGTTTGAAAATGACTAATTATTTA
TGGTGTGACATTGGCTTATTCGACATAGTGTGGGGACTGGGGAGGGATCTCTATTATGAGGATTCGACCATTTGTCTTGC
TGGTGAGTGTTTCCATACGAAAACGATTTTCGACAAGCTAATGTAGACCTAATTCAGTTCATGTTACATTCTTTTTATTT
TGGTATGTTAAATCGAATCCTAAACTAATATATCCTTTCAAAGTAGTTGAATTTGGCTTTAACTTTCCAGTTTGTCTGAC
AAGTATATTTCACTCAAGCTAAGTCAAGTGTAATCATATTTTTGGTGAGATAATATTTCTTATAGTTGAGACGAAAACCT
ATATATAGTTGAGACGATGATTGTTTTCTAATTAGTTGAAAGTTGAAACCACTTCTTTTCACAAAAATAACCCAATGCAC
TTATTTGAATCTTTAGAATGATATACATCGAATATCTATGATTGGAAATAAAAGTCAGTGTAAGAACTTGAAAGGTGTTT
TTAACAAGAAAAAAAAAAAAGAACTTGAAAGTGAAAAACATTAATAATAAGAGGAAAAAAGGTGAAAACATTAAAGTGCC
CATAGAAAAGTTGAAAAACATTATTAAATACCAAAGAAAAAAGTGAAAAAATTATAAAATTATAAACTCAGAATTAGGGT
GTGAATTCAGATTACCCCAAATGCACACATCTCTCGTTTTACTGGATATTGTCGGTCGTGTGGAGGAGATAGATAGAGAG
TCCCGCGTGAGTTAAAAGAATTTCGTCCTTTGGGACGTCCAAAAGCCACACGCTCCGAGAAACAGTTTTTTTTTTTTTTT
ACCAAAATGATTAATGTGTAATTGTGGAAATTTACTTTTTTGGGAGAATATGACTAGCTAATTTATCACACATTCAAATT
TGTCACGTACCGAAAAAATAAAATTCCCATCAGAATTTTTGTTATTCATTTTTAATCCAATCTGAAAGCAGAAATAAAAA
GGAACAAAATTTATCTTATGTTCATTTTTTTTCTCTTTCCTTCCTAATTTTTCATTTTTTTTCTTAGTCTCCAAAAAATA
TAAAAATAAGTAAATAAATTGAAAACTCATTTGGAGTGGGGACCGCATCAATGATAAATACAAGGAATGATGAAGTGAGA
GTTAAAGAAAATCAAGATATTAAAAAAAAAACAGAGAAAA
>AT4G33970.1 | chr4:16281895-16284894 REVERSE LENGTH=3000
TTTCGGAGGCGTCGGCTGAATCTCAGAGCGAGTCGACTCTTTCGAACTCGCTCGATTCCGGTGTTACGGCTGAGACCTCT
CGTTCTGATGCTGATTCCAAACTGGTATCATATCAAATCTTCCTCTCGCAATTTGTTTATTTACCATGTCTCGTTTGATA
GTTTTTTTTGGTTCGATATGTAGGAGATTCGTCGAATATGAACTTGATTCGTGTATGAGAGAATAAAAATCTCTTTTTTT
TTTTTTTGGTTCCTTGTCGAATCGTGATTTTAGATATTTTCGTAATCCAAAGGCAAAGTTAAAGAGGGAAAAAATATCTT
CTGGTTTACTTTGTTTGTTCTTATCGATTTGGAAACTAATTTATGTTAGCTTTAGATCTGTTTCTATATGAGTATAGGAG
CATACTCATTAATTTTGTTTTGATTTGGTAATTTTAATCATCTCTGATTCTACCAAATGTCGAAAAATTGTCTTCTTCAA
GCAAATCTGACCGTCCAACTAAATGAGATTGTTTGGGTTTCTTTTTCCTTGCCCTTATTAGCAGAAGATTTCGATTGTTC
AACAAGTCTTGGACGCCGAGGCAATTTGATGCCTGATGATCTTGAGATCTATTAACTAACAATCCTTGACCTGTATCAAT
CAAAACCATTCCAATGGTCAAAATCGAAAAATCCTAGCTTTACACTAGTTTTCGAGTGATTAGAGTTCGTGATCGTGTTG
TGATGGTTTATTTTCTTGACAAAAGTCCCACTCTTTATAGTCTTATTGAATTCTTCCTGCCTAAAGTTTATTGTTTGTTT
CTGCAGGATGAATGTACTGCTTGGACGAATGAGAAACACAACTCATATCTTGATTATTTAGAGAGCTCGTTTGTTAGGCA
ATTATACTCCTTGCTTGGAGGTGGGACTCAGAGACTTTCTAGAACTCGTGATGTGCAGTCTAACTCTCATAAATCAGCTG
ATCAGGTTCGGGGTTACTTACTGTTTCTTCTGTGAACTCATTTAGTTTGTTAATCTTTTAGTGGAACTTACAACATCCTT
GTTTGCAGTTTACCGTCCTACAAAATGGTTGCTGGCAGAAGGTTAACTTTGGAAAGAAACAATCTTGTTTGGAGACTTCA
TCTGAGTTTCGTTTTCACAGAAATTCATTGAGAAATAAGCCTGAAAATTCCAACGGAAATTACACCATGGGAACTACTGT
CCAAGGAGATGTGTTATGTCATGACGAAACCAAACACTCAGGTAACATTTGCTTAGCCTAGTTTAATCTAAATCCTCTTG
GCATCTTCCCTTTTTTTGTCTTTTTTCTTCTTCTGGTTTTTGGTACCCAATTAGACTATACTAGACTGAAATTTTTGATT
AAATATGTCCTTGAGTCAACACTGCACTGGATTTATAAGTCTTTGCTGCATAAACATAGAGTTGATATGACTTGAGGAGA
TTCAGAGAAATGAAGGACATGTATGAGATCTGGTCTGCTGTCTATTGATCACCCGACCACACATGAATATCTTTTGTTAG
AACTTGTGTGATCGTCTGCCTGATGGATCGTAGTAAATTATGTTAAGTCTAAAGTCTAAACTCTGACGTCCATTGGTTTT
TCTTGTATATCTACAGAGGCGTCAGGGCAGAATTTCAGAGAAGAAGAAGAAGAAGAAGAGAAGGGAGAGGTGAGCAAAAA
ACGAGAAAGAGAAGCAAATAACGATGATAGTTCATTGAAGGAGGATCAGGTAAATATAGATAAAGAACAAATACGAAACA
ATTTCACTTCTACTGGTGAAGTTTTGCTAAAGAGGCTGCTACATATTCTCAGGTTGTGCCGGTAAGGATGGTGAAGCCCA
GAACGTGAAAGCATTAGGAAGTGTAGATGAAATACTATGAATAGAGATAAAGAAATAGAAGAAGGTGTGGTTACGAATGT
GGAGAGGGTTTTGTTTGTTGTATAGCGTGAGGCTAAAGAGAGCCTTCCTTATAAAGGGATCCAATGGGATATGGAAATAG
GATTGGTGTTTGTTTTCGTTAAATTTTGTCTAATGTTAACTAGGGGAAAAGTTATCTGATAGTATTAGCATCTTATGGCA
ATTTTATTCTTTTGAATTCATATAACATCTATCTACTATACTTATGTCTTTATTTTTTGAACAATGTTTTTTTTTATGAA
TTTTAGAATTTCTTTTATTAGTAAATAATTTTTGTTTTCATGCGACTTTTAAGAGAAATTCAATTTAGAAACATGGTACA
CAATTGTTGTCTTGTAGTAAAATATAACGTTTTTACCAATGGTGAGTTCGATTATCAATCTGATTCACGTTTTATGCAAG
AGAGTGAAACTTATTGACATGTAGGATGTGCCTGAGGATCTGTATTAGCGGACCTATTTTTAACTGTTTTGCGAGGTTTC
ATAGTCTATGAGCATCCATACATATATTTAAGAGGATCATAAGGATCTTGGAACTCGATTAGGTTGATGTGACTGATCAA
TGAGCTTGTAAGTAAAGGAAATAAGAAATAGTCAATTGTTTAAGGGAATTGAAGCAGAGAAGAGATTGTATATCAGAAAG
CTAGGTAGATCATCTTTTGAGGATCATGTGAAGAAACAATGGATTTACCATCGTTTGTTTCTTGACTCCTTTGAATTTGC
ATACAAACATTGTAATCTAATACCTTAGGGAGGTATCTTGCAGCACACGTGAAATAGTGAGACAAATAGGGTTTCTGTCA
TTGCGTGATGTTCGGTAATGAATCAACAACCACTCGTTTTCAAGGCTGTGTCCTATAATAGTGACCGGTTTTGATTTTAG
AGATTCTGCTTTAGCTCTCTTGTTTTCTTTAACCACAATTTCTATTCTTGATAATATATCCTCTGGATCTGAAGCAAAAT
CCTTAAAAACAAGAGTTGTCCCTAATTATAGACAAAGTATGTTAAGGGAAACCGTTGGTGATTGCAAAATGAAAACCGTT
GGCTTATTAATAATACACCTTTGTGTCCTTGAACCCTCTC
>AT4G33980.2 | chr4:16284947-16287946 REVERSE LENGTH=3000
ATATGAATCATATCACTAGAGTGTACGCGTCAAATTTATGTAACCATCGTGAGAGGTTTAGGATGTGTATATTCAAGTAT
TACAATGATGTTCCAAAAGTACAAGTATGAGCACTTCTTAGTTCTTTTTGTTATGTCAAGCTATCAAGCAAGTATTACAA
TTATGTTGCTAAGTGTTTCAGTTATGATGTCATTATGTATTGCGGTGACCAGTTGTATATGTGGGCGGTTGGTTTGCTCT
TTCATGAAGTTCACAAAATGGTAGCATTACTATGACTAAAGACGAAAAGTCGAGACGTAACAAACCAAAAATAGTCGCAG
ATAGAAGACATGACAAATATGTCTCAAATTATTAACTGGAGATTAAGCAAAACGAGAAAAATGGAACCTGTGTGTGTACA
CAGTGCAAAAACTTACAACTACAAGGATTATACGATGAGGATGTCATGCTTAATTTATTTACTAGTAATATTCCCAAAAC
ATGGTATAAAAAAAGTTCAAATGATCCTTTCTAGAACAATGACGTACAAATATCATGGTTAACCGTTTTCAAGTCAATTG
ACATGTCTTGCAATTTTATATTGAACAGATTTAAGAAAGAAAAAAACAGGGGGTACACACACACAAAAAAAAAAAAAAAA
AAATCAATATCCACAAACAAGATTACGTGAAATTTGGTCATGCATGTATACGTACGAGTGAGTAGATATCACATTTTTAA
AGGAATTAGATAATGTTAGCTAGGTTTAACAACATTCCAGAACATAGGATTTTAAGAAAAACATCTTTGTTAAGAGATTC
AAACCCACCAGAACATTGTTAGTGTTAGACTGCAGAGAAGAAAAAACCAGTAATCTACTTATATACATATACATCATTTA
CTCTACCCCAACTAGATATATGCATTAGGATTTAGGCATAGGCACATAGCCCCATAGGATTACAAAAAAAATAAAAAAAT
TTATATCAATATGGCTGTATTATAACAATAATGTCGTATGTTGTAATAGCTATCAAGAGCTTATAGAGTTGTATATTATT
CGTAACAATGTACATAGGAAGACTTTAAGGAGATAGGAAGACTTTAAGGAGAATGATCTCGATGGACATGTACACATATA
TGTTATACCTAAAGACTAAAATAGAGAATCTAGAAAAACATAATTGGCTCCACATGAGATTATTGATATTTATTAATTGG
CTCCACATGAGATGATTAATTATTGCTAATTGGTTGATGTTTGACATGTTCACCGAAATGAGAGAATCCGCGGTTGGTGA
CGGTGGAGGCAATATAATTATTTCCAAACTTTGGAAAATCGATCTATCTTTAGTTTTTTTTCTTTTCTTTTTCATATAGA
CTCTGATTCTACTACAGAACTTGTAAATTTTTATATTATGATTATCATTCATAAGAATGTACAAAATTTATATAGAGTTC
AAGAAAGGAGGATCTCAAAAAGAAAATCTCGATGGATTTGTACATATCTCTAAAGATGGAGTCTATATGATTATAAAAAG
ATAATACATTTCATCCAACCATTAGCAAAGTGGTCTACATTAGGATATGAAGAAGTGGTCTACATTAGAAAACTATTATT
ATCCGCGAGATATTTTGTTTTAGGTTGTAAAAAGAAAAGGGCAGATATTTTCGTTTGTAACGAACGAAGCGGCAGATATT
TTGAAGCAACCACTGTCCCACGTCAGCAAAATGTCTCTTAGCGCAAATGGATATTTGCGAAACCAATGGCTAATTTTTTA
ATTAGTTGTTTATTCGAATTTATCCTATCAACATTTTATATTTTAGATAATGATACTTAATTTCTCTTGGACTAATCTCA
TTATCCAAATTCAAATGATATTTAATGAAAGTTAAGTAACTGTTTTATTAATATTTTTTTGTTGTTTTTTTCTCTTTAAT
TCGAGTTGACAAAAATAATATTAGAGATGTTACAAAATTATCCAGATACCATGGTTTGTACCATCTGCATTGGAAGAAAA
TGAGGAAAAAAACTCATAATTTGACCATAAAAATTAGCTTAACATGTTTGCATTTCATTTTCATTTTTCATATTACTTGT
ACTTTTTAGTTAAATAGTGGCAATTGTGACAAAAATGACACGTGAAGTAAACTATATCATGTTGAGACCGCATCTTCAGA
CTCTTCTTCATTCTATCCATTTTATAACTTAACCTACATAATTTGTGACGAGTATATTGCGTGCTTGACCAACTAATGTT
AAATACATTTTCTCGAGAATCTCTTATGTTTGAGCTGACGAAGTTGTCTCATCTCCAATAATTCACTGATAAGGAAGGAT
GTACTTAACCTTAAAACTCTGAAATTTGTAAGCATCCATCATTCTTTAATAAAATTTGTTACAAAATCCGTATGAAGCCA
ATTTGATCCATCATCCATATATATGTATATTCTAGAAAATGTAAGACCAAACCCTAGAGAGGCTCACACGAATTCTGGTC
TTTCTTTACAAAAAAAAAAAACAAAAAAATATTCATGTGATCATACCACTTGCTAAAGAGGCCTCGTGTAAATCTGATCT
TAATTTAACTTATAAAAAATCTACAAGTCAAAAAAAAAACAACGAAATAATGACATAAAAGACAAGAAACCAAAACTACC
AAAATAAAAAAGAGCATCCATTATCTATATATCATCAGAAGTTGACAAAAGAAAAGATCATTTTTATTTTTATTTAACAC
AACCTCCCTTCTCCTTGAGCTCCAAAAAAAAATATCTGGCTGATATTTGTCGGAGATATTATTAGCGACCCAGATGACGT
GGCAATACTATGACACGTGTAAAAGCGACGCCATGTGGACCTTTTGTCTCTCTCTTTTTTTCCTTTTCATCTCCTTCTTC
TCTCATTCCTCTCTCTCTTAAAGCTCTCTTCTTTGGCTCTTTCGAAGAAGAACCATTTTTATTTCCTAAGAGAGACGACG
CAGTTCTTTTCTAAAGCACCGGAGAGGAGGAGAAGCAACG
>AT4G33980.1 | chr4:16284947-16287946 REVERSE LENGTH=3000
ATATGAATCATATCACTAGAGTGTACGCGTCAAATTTATGTAACCATCGTGAGAGGTTTAGGATGTGTATATTCAAGTAT
TACAATGATGTTCCAAAAGTACAAGTATGAGCACTTCTTAGTTCTTTTTGTTATGTCAAGCTATCAAGCAAGTATTACAA
TTATGTTGCTAAGTGTTTCAGTTATGATGTCATTATGTATTGCGGTGACCAGTTGTATATGTGGGCGGTTGGTTTGCTCT
TTCATGAAGTTCACAAAATGGTAGCATTACTATGACTAAAGACGAAAAGTCGAGACGTAACAAACCAAAAATAGTCGCAG
ATAGAAGACATGACAAATATGTCTCAAATTATTAACTGGAGATTAAGCAAAACGAGAAAAATGGAACCTGTGTGTGTACA
CAGTGCAAAAACTTACAACTACAAGGATTATACGATGAGGATGTCATGCTTAATTTATTTACTAGTAATATTCCCAAAAC
ATGGTATAAAAAAAGTTCAAATGATCCTTTCTAGAACAATGACGTACAAATATCATGGTTAACCGTTTTCAAGTCAATTG
ACATGTCTTGCAATTTTATATTGAACAGATTTAAGAAAGAAAAAAACAGGGGGTACACACACACAAAAAAAAAAAAAAAA
AAATCAATATCCACAAACAAGATTACGTGAAATTTGGTCATGCATGTATACGTACGAGTGAGTAGATATCACATTTTTAA
AGGAATTAGATAATGTTAGCTAGGTTTAACAACATTCCAGAACATAGGATTTTAAGAAAAACATCTTTGTTAAGAGATTC
AAACCCACCAGAACATTGTTAGTGTTAGACTGCAGAGAAGAAAAAACCAGTAATCTACTTATATACATATACATCATTTA
CTCTACCCCAACTAGATATATGCATTAGGATTTAGGCATAGGCACATAGCCCCATAGGATTACAAAAAAAATAAAAAAAT
TTATATCAATATGGCTGTATTATAACAATAATGTCGTATGTTGTAATAGCTATCAAGAGCTTATAGAGTTGTATATTATT
CGTAACAATGTACATAGGAAGACTTTAAGGAGATAGGAAGACTTTAAGGAGAATGATCTCGATGGACATGTACACATATA
TGTTATACCTAAAGACTAAAATAGAGAATCTAGAAAAACATAATTGGCTCCACATGAGATTATTGATATTTATTAATTGG
CTCCACATGAGATGATTAATTATTGCTAATTGGTTGATGTTTGACATGTTCACCGAAATGAGAGAATCCGCGGTTGGTGA
CGGTGGAGGCAATATAATTATTTCCAAACTTTGGAAAATCGATCTATCTTTAGTTTTTTTTCTTTTCTTTTTCATATAGA
CTCTGATTCTACTACAGAACTTGTAAATTTTTATATTATGATTATCATTCATAAGAATGTACAAAATTTATATAGAGTTC
AAGAAAGGAGGATCTCAAAAAGAAAATCTCGATGGATTTGTACATATCTCTAAAGATGGAGTCTATATGATTATAAAAAG
ATAATACATTTCATCCAACCATTAGCAAAGTGGTCTACATTAGGATATGAAGAAGTGGTCTACATTAGAAAACTATTATT
ATCCGCGAGATATTTTGTTTTAGGTTGTAAAAAGAAAAGGGCAGATATTTTCGTTTGTAACGAACGAAGCGGCAGATATT
TTGAAGCAACCACTGTCCCACGTCAGCAAAATGTCTCTTAGCGCAAATGGATATTTGCGAAACCAATGGCTAATTTTTTA
ATTAGTTGTTTATTCGAATTTATCCTATCAACATTTTATATTTTAGATAATGATACTTAATTTCTCTTGGACTAATCTCA
TTATCCAAATTCAAATGATATTTAATGAAAGTTAAGTAACTGTTTTATTAATATTTTTTTGTTGTTTTTTTCTCTTTAAT
TCGAGTTGACAAAAATAATATTAGAGATGTTACAAAATTATCCAGATACCATGGTTTGTACCATCTGCATTGGAAGAAAA
TGAGGAAAAAAACTCATAATTTGACCATAAAAATTAGCTTAACATGTTTGCATTTCATTTTCATTTTTCATATTACTTGT
ACTTTTTAGTTAAATAGTGGCAATTGTGACAAAAATGACACGTGAAGTAAACTATATCATGTTGAGACCGCATCTTCAGA
CTCTTCTTCATTCTATCCATTTTATAACTTAACCTACATAATTTGTGACGAGTATATTGCGTGCTTGACCAACTAATGTT
AAATACATTTTCTCGAGAATCTCTTATGTTTGAGCTGACGAAGTTGTCTCATCTCCAATAATTCACTGATAAGGAAGGAT
GTACTTAACCTTAAAACTCTGAAATTTGTAAGCATCCATCATTCTTTAATAAAATTTGTTACAAAATCCGTATGAAGCCA
ATTTGATCCATCATCCATATATATGTATATTCTAGAAAATGTAAGACCAAACCCTAGAGAGGCTCACACGAATTCTGGTC
TTTCTTTACAAAAAAAAAAAACAAAAAAATATTCATGTGATCATACCACTTGCTAAAGAGGCCTCGTGTAAATCTGATCT
TAATTTAACTTATAAAAAATCTACAAGTCAAAAAAAAAACAACGAAATAATGACATAAAAGACAAGAAACCAAAACTACC
AAAATAAAAAAGAGCATCCATTATCTATATATCATCAGAAGTTGACAAAAGAAAAGATCATTTTTATTTTTATTTAACAC
AACCTCCCTTCTCCTTGAGCTCCAAAAAAAAATATCTGGCTGATATTTGTCGGAGATATTATTAGCGACCCAGATGACGT
GGCAATACTATGACACGTGTAAAAGCGACGCCATGTGGACCTTTTGTCTCTCTCTTTTTTTCCTTTTCATCTCCTTCTTC
TCTCATTCCTCTCTCTCTTAAAGCTCTCTTCTTTGGCTCTTTCGAAGAAGAACCATTTTTATTTCCTAAGAGAGACGACG
CAGTTCTTTTCTAAAGCACCGGAGAGGAGGAGAAGCAACG
>AT4G33985.1 | chr4:16288858-16291857 REVERSE LENGTH=3000
TCTCCTTTCGGCTTGCACTGAAGCCGGTGATTTCAATAGAGGAGTTACTATTCATTCATACTCGATAAAACATGGTCTGG
AGTCCGAATTGTTTGTTTCCAACAAGCTGATTGATTTGTATGCTGAATTTGGTAGGCTTAGGGATTGCCAGAAGGTTTTT
GATAGGATGTATGTGAGGGATTTGATTTCTTGGAATTCGATAATTAAGGCGTACGAGCTGAATGAGCAGCCGCTTAGAGC
GATTTCGTTGTTTCAGGAGATGCGGTTGAGTAGAATTCAACCAGATTGCCTTACTTTGATTAGTTTGGCTTCTATACTAT
CACAGTTAGGGGACATTCGTGCTTGTAGATCTGTGCAGGGTTTCACTTTGAGGAAAGGCTGGTTCTTGGAAGATATTACC
ATCGGGAATGCTGTTGTGGTTATGTATGCAAAACTAGGCCTTGTAGATTCAGCAAGAGCAGTGTTTAATTGGCTTCCGAA
TACAGATGTTATTTCATGGAATACCATAATCTCGGGTTATGCTCAAAACGGTTTTGCTAGTGAAGCAATTGAAATGTATA
ACATAATGGAGGAAGAAGGTGAAATAGCCGCTAACCAAGGGACTTGGGTGAGTGTTTTGCCCGCTTGTTCGCAGGCTGGA
GCGTTGCGTCAAGGTATGAAACTCCATGGCCGTCTCTTGAAGAACGGTCTTTATTTGGATGTTTTTGTTGTTACAAGCCT
TGCTGATATGTATGGAAAGTGTGGACGACTAGAGGATGCCCTCTCTTTGTTTTATCAAATCCCAAGAGTCAACTCTGTGC
CATGGAACACCCTAATAGCGTGTCACGGGTTTCACGGGCATGGCGAGAAAGCAGTGATGCTGTTCAAAGAAATGCTGGAT
GAAGGAGTGAAGCCAGATCACATTACATTTGTGACTCTGTTATCGGCTTGTAGCCATTCTGGGTTAGTAGACGAGGGTCA
ATGGTGCTTTGAGATGATGCAAACGGATTATGGGATAACACCGAGCTTGAAACATTACGGTTGTATGGTAGATATGTATG
GTCGAGCTGGTCAGTTAGAAACCGCGTTGAAGTTTATAAAAAGTATGTCGCTTCAGCCTGATGCATCCATTTGGGGAGCT
CTTCTCAGCGCTTGTAGAGTCCATGGGAATGTTGATCTTGGCAAGATCGCATCTGAACATTTGTTCGAGGTTGAACCTGA
GCATGTCGGGTATCATGTTCTATTGTCAAACATGTATGCTAGTGCTGGAAAATGGGAAGGAGTTGATGAAATACGTTCAA
TAGCCCATGGCAAAGGTTTGAGGAAGACACCGGGTTGGAGCTCAATGGAAGTAGACAACAAAGTCGAAGTCTTTTACACG
GGAAACCAAACGCATCCAATGTATGAAGAGATGTACAGAGAATTAACGGCATTACAAGCGAAACTGAAGATGATTGGGTA
TGTACCGGACCATAGATTTGTGTTGCAGGATGTTGAAGACGACGAGAAAGAGCATATCCTCATGAGTCATAGTGAAAGAT
TAGCTATTGCATTTGCACTTATCGCCACTCCTGCAAAGACAACGATTCGGATTTTTAAGAATCTAAGGGTATGCGGCGAT
TGCCATAGCGTAACCAAGTTCATATCGAAAATCACTGAGAGAGAGATCATTGTGAGGGATTCAAACCGGTTTCATCATTT
CAAGAATGGAGTCTGCTCTTGCGGTGATTACTGGTGACGGCATAGAAAACCGATTAGTCAATATCCAAAAACCGGTTCCA
ATTCAATTGTGAACCGGTTAATCATGGTCTAGGAAGACTTTGGGTGGGAAAAAGATTCCAACTTTGCTTACGAAGGTTAA
GTCGCAACAAAGAAAGCTTCTTTATTTCCGCCATGGACACAGCCTGTCGTAGTCATGTGGACAGCTTGTGGTTTACTTTA
GCAGAAAGTCACTCGCAAAGGACGAGACGTGTGAACGGTTTCAATCGTTGAATCCTCAACGTTTGGTTATAATAGTTTAT
TAAGTTACCTAAAAGAAGGAACTTTGTTTTTCCTCTTTAAAAGAAAATATCTTTTTGAGAGTAAACAATTTAGTTGAAAC
AATGTAATCAGTCTTTTTTTAATTAGTTTGTCGGAGGTAATAATTACATAAACACACATCGAAGCTGGTGGTAATCGTTT
AATGAAACATCCAATGATTTATATTCGAATGTAATCGATTTTCTTCTTGAAATAATAACACGACTTTATTATTTTAGTAG
AAATGAACATGACAACTCCAATCGTTTTTATTGAATTTGTATAATTTCAACTACACCAACCCCAATAATTATAATTATTG
ATAGAGAAGAGTATGAGAAAACATTAGTATTATGTTAGTTTAATGGCCACGTTTGTTAAAAAATGTTACCAGCTGTGGAC
CGGAACCAGTTGACCCAAATTGGTTATTTTTGTCAGAGTCTCTTTCTTTCTCTGGTAACTTCCATTTTTACTTCTTCTGC
CGCGGTCAACGATGTCACTATTTGATTCTACTATGTAAGTATTTTATTTTTATAAATTGATACACAGAATCTGTGAATGT
TTCTGATTTGGTCCTCATCTTTTTATTTCTTCTGTTTTAGCATAAATATATATTTGCAGAAGTTAGTGAATATAAATGTA
ACAATTTTATTTACCTAGACATCATGATGACATCTAACTAAGTAAAATGTATTGCTTCGTTGCTGGTAAAAAGGTAAATA
ATAATTCAAATTCAAATATCAGGGAAATATTCCCATTTATGATTAAAAAATAGTTATATATCTCAAACACATGCTAACAA
TTTTAGTCAAACTAAAAGTTAAAAGAAATCTGAAAATATGGTATAAAGTTTAGGGCACTTTTAGAATTTTAACATTTTTG
GTGATTGAGTAAATTAAATACGTGTATATAAAGATTCGAAGTGCTCTTCACGCGTTTTTTTAGTATGAAATTAAAACACA
AACGAAGGAAGAGCGATTAACTCCACAAACACAAACCATA
>AT4G33990.1 | chr4:16292613-16295612 REVERSE LENGTH=3000
AATCTGAACAAGAAAACCAATCAGTAATAGACAACAAAAATCGATTCATCAAACCAAAAAAAAAAAGAAAGAAAAAAAAT
GAAGCAGCTCAGTCACACAAACTAACAAAAAAAAAAAGGAAGTTTTTTGTTAATTTTCCTGACCTTCGAATTTATTTTTT
TTCTTTGGAAATGGAAAATCAATAATTCCTCTTTGAGAAATAAAAGATACCTGAAAGGGGTCAGAGCGAGAGAGATGGAC
AAGTGTCCATGGCGTGACACTCGTCGTGATATAAAAGGGTTGGTTTCTTTTGTTTGGATGCGACTATTATTTTATTCTCG
ATAAGGTTATTATAGTATTATGCCAATTTGACGTCAGATCGTGCGTGAGCCGTAGAGATTGGGCAACGTGGTCCAATTAG
AAACGCCGCTTTTTCTTTAAATCATTATCGATACATTTGCGTTTCCCACCAATAAAATTTCGCAAAGTGGAAGCATTTTT
GGCCGTTTGATTTCCTAAACGGCGTCGTCGTTTACGAGACCAAGTACTACTACTAGTACTACATCTTGGAACAAATTATC
AAAATATTCTTATAACTTTTTTTTAAGGATAGATAACCAATAAAAATTAAAATTGATGCATTCATTAGCAGTATAGTAAT
GAATACGAGATTCGTTGATCCGTTATTTGAGTAACAATCTAACGTAGTGTTCACTAACACTTACTTAGCTACCTAATAAA
ATAGGGATCACACTTTCATTTCTTGTAAGTTGATGCACCTATTTGATCGAATGGTATGAAAATTTGGTTGGAAACAAAAT
AACCAACGTTATTCCATTCAAGGGAGCGCATTATGGAAAAAAAATTATGATACGATAAGATTTGTAAGAAAAAATAAGAA
ACAAATGGAAGAAGGGAATGGGTGAACAGTCCGGAATCTTTATCACGTTTGCTGCACCTACAAAGGGATGGTCATTTGCC
ACGTGGCGCACTCAATGCCTGCCCTCTTAACAATATTTAAAAAAGTTGAAATGAAGCAAACATACAATAAAATTATGATC
TTGTGTGTTGATCTTCACATGGTGATTGTGATCTTGTCTTCAACTTCTTTATTTTATTACACCATTATTGAGACTTCTTT
ACATTTGGACTCGGTACAATACAAGTGACCCTTCGTGTCTCCCATCTTTTATTTCTATTTTCAATCTTTTTATATTATTT
TTTCTTTAAGAATCTACTGGATTAGGAAAGTCTACTCTGCAATACATACTAGTATTAAACAAATATGGAACCGTGATTTT
GTTTAATGTTATCATATAGAATTCACATGGGACTCGACGACTCTTTTGAGACGTGCTCTTTCCCGAATTAGATTTAATTA
ATTGAAGTTACTTCTTTAAGGTCGTGTAGAAACAAAATGTATAAATTATAACCACCTTTCAAGAATCCAAAACTCAAAAC
CAACGAAAGTACGAAACTATAACAACCGGAAGAAACAACACACAACCGAAATGCTAAAACGTTGTTAACAAAAACAAGTT
TAATGTGTAACTTTTTTTCAGCTAGGCTAAAATCCTAGAAGGTTAAAAGATATATAACCTTTTTTTAACAAAAAAGAGAG
AGTTTAATATGTAAGTTGCAACAACAGGGTAAGTTTGAAGAAATTTACTTTTTCTTAATTCCATGGTAAGATAATAACAA
AATTACAAAATAATTCTTACAATAACAAAATTAGATCAAAAACCTAAACCACAATAAAGAAAAAGAATGAAACCTTAGTG
TCATGCCCATATATATTTATTACTTTCTATGTGTCTAGAAGACCTAAAGTTGTTAAGAGTAGTTGAACTCTTAGAAAGAG
GTCCATTGATTGGATCAAAAAGAAGACCTCACGATGCAAATTAAAAAAACAAAAAACAAATAAATTATGATTAGAAGAAA
GCTTTGAGGAATGAGTTATGAGGCATAGCATGATGAGGACATTCAGCCCAACATCAACGTTCGGCCCAAACGTCTGCGCA
AGCCCAATCCAAGATACGATTAAGGACTTGGTCATGACTTGACTAAGTCTCTCGCATTTCTGTTTCATTGCTAATAATGT
GGAGTATTCCACTAAAGTCACTTTTCCATGATTCCATGTTTGTAGGAGTTAAGCTCCATGATTTGTTTCAAGTTGTTGTA
AGGAGGTGAACTCCAAGTATTTATATAAATGAAAAAGCCAAAAAGAGGTAGTCATTATTACCCAAATACAATCAATCTTA
ATTTGTTATCTTACAAATTCTCTAAGCTTTGAAGAGGGACCATTATAGCAAGATTGTGAAGTCTAATAAACGTATTATTC
CTTTGATTTGTTTTTTAAAAAGAACTATTGTCATTTGTCATAGTCAAATGCATGTGAAGTGAATAGCCCGAATAATGTGA
GCACGAAGATTTGTTTTGCACCTCTTAACACGCAATCCAAATCACGTGGATCGAAGGTTTTATTGTCAATTATTGGCCCT
GCTTGAGCAAACGTATGCTAAAAATACGCTTCAAGTGTACAAACAAACATACTTTTGGTTCAGATCATGTGTTTCCCTCT
TGCAAGCCATTCTCTATTGGTCAGTACAAAAAACTCCGTCTAGGCGTCTAGCCAACGGCTATATATTTGGGCTTAACCAA
GCTACCAAACTATTTGGGCCTTATTGGGCTCTAATCTTACTCGTCTTAAAGTTTAGTGCTTTAGACCGCACGGTTTACAA
AACCAAACCGGGTTCAATTAAATTACAAACCGCAATCAAAGAAGAAAAGCTGACGGCCGTCGCTAAACCCTCCGGCGGAC
TCTTCAATTCACCGTCGAAAATCACCAACCCGATTATACCATCTCTTTTAGTCTCTCATCTCTACTTCTCTAAGCTAACC
GAAACCTTTTGGTGGGAATCGTCGAAAGTTTTCAAGACACCTGAATTGCATGTATGTTGAGGTATATATATAAATGTATA
GATTTTCTCTGAGTATTTCTCTTCTTCCCTCGAAAATTTG
>AT4G33990.2 | chr4:16292680-16295679 REVERSE LENGTH=3000
CAAAACACCCAATCATATGCTTATTATTCAGCGGGAAAAAAAAATCATGATTCTCTTCGAATCAGTGAATCTGAACAAGA
AAACCAATCAGTAATAGACAACAAAAATCGATTCATCAAACCAAAAAAAAAAAGAAAGAAAAAAAATGAAGCAGCTCAGT
CACACAAACTAACAAAAAAAAAAAGGAAGTTTTTTGTTAATTTTCCTGACCTTCGAATTTATTTTTTTTCTTTGGAAATG
GAAAATCAATAATTCCTCTTTGAGAAATAAAAGATACCTGAAAGGGGTCAGAGCGAGAGAGATGGACAAGTGTCCATGGC
GTGACACTCGTCGTGATATAAAAGGGTTGGTTTCTTTTGTTTGGATGCGACTATTATTTTATTCTCGATAAGGTTATTAT
AGTATTATGCCAATTTGACGTCAGATCGTGCGTGAGCCGTAGAGATTGGGCAACGTGGTCCAATTAGAAACGCCGCTTTT
TCTTTAAATCATTATCGATACATTTGCGTTTCCCACCAATAAAATTTCGCAAAGTGGAAGCATTTTTGGCCGTTTGATTT
CCTAAACGGCGTCGTCGTTTACGAGACCAAGTACTACTACTAGTACTACATCTTGGAACAAATTATCAAAATATTCTTAT
AACTTTTTTTTAAGGATAGATAACCAATAAAAATTAAAATTGATGCATTCATTAGCAGTATAGTAATGAATACGAGATTC
GTTGATCCGTTATTTGAGTAACAATCTAACGTAGTGTTCACTAACACTTACTTAGCTACCTAATAAAATAGGGATCACAC
TTTCATTTCTTGTAAGTTGATGCACCTATTTGATCGAATGGTATGAAAATTTGGTTGGAAACAAAATAACCAACGTTATT
CCATTCAAGGGAGCGCATTATGGAAAAAAAATTATGATACGATAAGATTTGTAAGAAAAAATAAGAAACAAATGGAAGAA
GGGAATGGGTGAACAGTCCGGAATCTTTATCACGTTTGCTGCACCTACAAAGGGATGGTCATTTGCCACGTGGCGCACTC
AATGCCTGCCCTCTTAACAATATTTAAAAAAGTTGAAATGAAGCAAACATACAATAAAATTATGATCTTGTGTGTTGATC
TTCACATGGTGATTGTGATCTTGTCTTCAACTTCTTTATTTTATTACACCATTATTGAGACTTCTTTACATTTGGACTCG
GTACAATACAAGTGACCCTTCGTGTCTCCCATCTTTTATTTCTATTTTCAATCTTTTTATATTATTTTTTCTTTAAGAAT
CTACTGGATTAGGAAAGTCTACTCTGCAATACATACTAGTATTAAACAAATATGGAACCGTGATTTTGTTTAATGTTATC
ATATAGAATTCACATGGGACTCGACGACTCTTTTGAGACGTGCTCTTTCCCGAATTAGATTTAATTAATTGAAGTTACTT
CTTTAAGGTCGTGTAGAAACAAAATGTATAAATTATAACCACCTTTCAAGAATCCAAAACTCAAAACCAACGAAAGTACG
AAACTATAACAACCGGAAGAAACAACACACAACCGAAATGCTAAAACGTTGTTAACAAAAACAAGTTTAATGTGTAACTT
TTTTTCAGCTAGGCTAAAATCCTAGAAGGTTAAAAGATATATAACCTTTTTTTAACAAAAAAGAGAGAGTTTAATATGTA
AGTTGCAACAACAGGGTAAGTTTGAAGAAATTTACTTTTTCTTAATTCCATGGTAAGATAATAACAAAATTACAAAATAA
TTCTTACAATAACAAAATTAGATCAAAAACCTAAACCACAATAAAGAAAAAGAATGAAACCTTAGTGTCATGCCCATATA
TATTTATTACTTTCTATGTGTCTAGAAGACCTAAAGTTGTTAAGAGTAGTTGAACTCTTAGAAAGAGGTCCATTGATTGG
ATCAAAAAGAAGACCTCACGATGCAAATTAAAAAAACAAAAAACAAATAAATTATGATTAGAAGAAAGCTTTGAGGAATG
AGTTATGAGGCATAGCATGATGAGGACATTCAGCCCAACATCAACGTTCGGCCCAAACGTCTGCGCAAGCCCAATCCAAG
ATACGATTAAGGACTTGGTCATGACTTGACTAAGTCTCTCGCATTTCTGTTTCATTGCTAATAATGTGGAGTATTCCACT
AAAGTCACTTTTCCATGATTCCATGTTTGTAGGAGTTAAGCTCCATGATTTGTTTCAAGTTGTTGTAAGGAGGTGAACTC
CAAGTATTTATATAAATGAAAAAGCCAAAAAGAGGTAGTCATTATTACCCAAATACAATCAATCTTAATTTGTTATCTTA
CAAATTCTCTAAGCTTTGAAGAGGGACCATTATAGCAAGATTGTGAAGTCTAATAAACGTATTATTCCTTTGATTTGTTT
TTTAAAAAGAACTATTGTCATTTGTCATAGTCAAATGCATGTGAAGTGAATAGCCCGAATAATGTGAGCACGAAGATTTG
TTTTGCACCTCTTAACACGCAATCCAAATCACGTGGATCGAAGGTTTTATTGTCAATTATTGGCCCTGCTTGAGCAAACG
TATGCTAAAAATACGCTTCAAGTGTACAAACAAACATACTTTTGGTTCAGATCATGTGTTTCCCTCTTGCAAGCCATTCT
CTATTGGTCAGTACAAAAAACTCCGTCTAGGCGTCTAGCCAACGGCTATATATTTGGGCTTAACCAAGCTACCAAACTAT
TTGGGCCTTATTGGGCTCTAATCTTACTCGTCTTAAAGTTTAGTGCTTTAGACCGCACGGTTTACAAAACCAAACCGGGT
TCAATTAAATTACAAACCGCAATCAAAGAAGAAAAGCTGACGGCCGTCGCTAAACCCTCCGGCGGACTCTTCAATTCACC
GTCGAAAATCACCAACCCGATTATACCATCTCTTTTAGTCTCTCATCTCTACTTCTCTAAGCTAACCGAAACCTTTTGGT
GGGAATCGTCGAAAGTTTTCAAGACACCTGAATTGCATGT
>AT4G34000.2 | chr4:16293008-16296007 FORWARD LENGTH=3000
GCCTAGACGGAGTTTTTTGTACTGACCAATAGAGAATGGCTTGCAAGAGGGAAACACATGATCTGAACCAAAAGTATGTT
TGTTTGTACACTTGAAGCGTATTTTTAGCATACGTTTGCTCAAGCAGGGCCAATAATTGACAATAAAACCTTCGATCCAC
GTGATTTGGATTGCGTGTTAAGAGGTGCAAAACAAATCTTCGTGCTCACATTATTCGGGCTATTCACTTCACATGCATTT
GACTATGACAAATGACAATAGTTCTTTTTAAAAAACAAATCAAAGGAATAATACGTTTATTAGACTTCACAATCTTGCTA
TAATGGTCCCTCTTCAAAGCTTAGAGAATTTGTAAGATAACAAATTAAGATTGATTGTATTTGGGTAATAATGACTACCT
CTTTTTGGCTTTTTCATTTATATAAATACTTGGAGTTCACCTCCTTACAACAACTTGAAACAAATCATGGAGCTTAACTC
CTACAAACATGGAATCATGGAAAAGTGACTTTAGTGGAATACTCCACATTATTAGCAATGAAACAGAAATGCGAGAGACT
TAGTCAAGTCATGACCAAGTCCTTAATCGTATCTTGGATTGGGCTTGCGCAGACGTTTGGGCCGAACGTTGATGTTGGGC
TGAATGTCCTCATCATGCTATGCCTCATAACTCATTCCTCAAAGCTTTCTTCTAATCATAATTTATTTGTTTTTTGTTTT
TTTAATTTGCATCGTGAGGTCTTCTTTTTGATCCAATCAATGGACCTCTTTCTAAGAGTTCAACTACTCTTAACAACTTT
AGGTCTTCTAGACACATAGAAAGTAATAAATATATATGGGCATGACACTAAGGTTTCATTCTTTTTCTTTATTGTGGTTT
AGGTTTTTGATCTAATTTTGTTATTGTAAGAATTATTTTGTAATTTTGTTATTATCTTACCATGGAATTAAGAAAAAGTA
AATTTCTTCAAACTTACCCTGTTGTTGCAACTTACATATTAAACTCTCTCTTTTTTGTTAAAAAAAGGTTATATATCTTT
TAACCTTCTAGGATTTTAGCCTAGCTGAAAAAAAGTTACACATTAAACTTGTTTTTGTTAACAACGTTTTAGCATTTCGG
TTGTGTGTTGTTTCTTCCGGTTGTTATAGTTTCGTACTTTCGTTGGTTTTGAGTTTTGGATTCTTGAAAGGTGGTTATAA
TTTATACATTTTGTTTCTACACGACCTTAAAGAAGTAACTTCAATTAATTAAATCTAATTCGGGAAAGAGCACGTCTCAA
AAGAGTCGTCGAGTCCCATGTGAATTCTATATGATAACATTAAACAAAATCACGGTTCCATATTTGTTTAATACTAGTAT
GTATTGCAGAGTAGACTTTCCTAATCCAGTAGATTCTTAAAGAAAAAATAATATAAAAAGATTGAAAATAGAAATAAAAG
ATGGGAGACACGAAGGGTCACTTGTATTGTACCGAGTCCAAATGTAAAGAAGTCTCAATAATGGTGTAATAAAATAAAGA
AGTTGAAGACAAGATCACAATCACCATGTGAAGATCAACACACAAGATCATAATTTTATTGTATGTTTGCTTCATTTCAA
CTTTTTTAAATATTGTTAAGAGGGCAGGCATTGAGTGCGCCACGTGGCAAATGACCATCCCTTTGTAGGTGCAGCAAACG
TGATAAAGATTCCGGACTGTTCACCCATTCCCTTCTTCCATTTGTTTCTTATTTTTTCTTACAAATCTTATCGTATCATA
ATTTTTTTTCCATAATGCGCTCCCTTGAATGGAATAACGTTGGTTATTTTGTTTCCAACCAAATTTTCATACCATTCGAT
CAAATAGGTGCATCAACTTACAAGAAATGAAAGTGTGATCCCTATTTTATTAGGTAGCTAAGTAAGTGTTAGTGAACACT
ACGTTAGATTGTTACTCAAATAACGGATCAACGAATCTCGTATTCATTACTATACTGCTAATGAATGCATCAATTTTAAT
TTTTATTGGTTATCTATCCTTAAAAAAAAGTTATAAGAATATTTTGATAATTTGTTCCAAGATGTAGTACTAGTAGTAGT
ACTTGGTCTCGTAAACGACGACGCCGTTTAGGAAATCAAACGGCCAAAAATGCTTCCACTTTGCGAAATTTTATTGGTGG
GAAACGCAAATGTATCGATAATGATTTAAAGAAAAAGCGGCGTTTCTAATTGGACCACGTTGCCCAATCTCTACGGCTCA
CGCACGATCTGACGTCAAATTGGCATAATACTATAATAACCTTATCGAGAATAAAATAATAGTCGCATCCAAACAAAAGA
AACCAACCCTTTTATATCACGACGAGTGTCACGCCATGGACACTTGTCCATCTCTCTCGCTCTGACCCCTTTCAGGTATC
TTTTATTTCTCAAAGAGGAATTATTGATTTTCCATTTCCAAAGAAAAAAAATAAATTCGAAGGTCAGGAAAATTAACAAA
AAACTTCCTTTTTTTTTTTGTTAGTTTGTGTGACTGAGCTGCTTCATTTTTTTTCTTTCTTTTTTTTTTTGGTTTGATGA
ATCGATTTTTGTTGTCTATTACTGATTGGTTTTCTTGTTCAGATTCACTGATTCGAAGAGAATCATGATTTTTTTTTCCC
GCTGAATAATAAGCATATGATTGGGTGTTTTGGAGATTTGTTTACTGATTAAAAGGAGATTCCTTTCCATTTTCACCATT
TGCTCTGTTTGACTTCATTGTGCTTATATTTCATTTAGATCTTTTGTTTGGGTTTAGCTTTGGAACTGATAAAAATCTGA
TTTTGTCTCACGGCTTTGGATTTGGTTCTTAAATTTTGGTACTTTAAAACTGGATAAAGATCAGTGCTTTTTTAGATTCT
TCGTTTGTTGATGAATTTATGGATGTATGTATAATTAAACCATAATCTCTCTGCTTGTTTGTTTTCTTATAGGTAAATAT
CCAGAAGCTTGATCCTCCTAGTTGTACGAAAGCTTGAGTA
>AT4G34000.1 | chr4:16293008-16296007 FORWARD LENGTH=3000
GCCTAGACGGAGTTTTTTGTACTGACCAATAGAGAATGGCTTGCAAGAGGGAAACACATGATCTGAACCAAAAGTATGTT
TGTTTGTACACTTGAAGCGTATTTTTAGCATACGTTTGCTCAAGCAGGGCCAATAATTGACAATAAAACCTTCGATCCAC
GTGATTTGGATTGCGTGTTAAGAGGTGCAAAACAAATCTTCGTGCTCACATTATTCGGGCTATTCACTTCACATGCATTT
GACTATGACAAATGACAATAGTTCTTTTTAAAAAACAAATCAAAGGAATAATACGTTTATTAGACTTCACAATCTTGCTA
TAATGGTCCCTCTTCAAAGCTTAGAGAATTTGTAAGATAACAAATTAAGATTGATTGTATTTGGGTAATAATGACTACCT
CTTTTTGGCTTTTTCATTTATATAAATACTTGGAGTTCACCTCCTTACAACAACTTGAAACAAATCATGGAGCTTAACTC
CTACAAACATGGAATCATGGAAAAGTGACTTTAGTGGAATACTCCACATTATTAGCAATGAAACAGAAATGCGAGAGACT
TAGTCAAGTCATGACCAAGTCCTTAATCGTATCTTGGATTGGGCTTGCGCAGACGTTTGGGCCGAACGTTGATGTTGGGC
TGAATGTCCTCATCATGCTATGCCTCATAACTCATTCCTCAAAGCTTTCTTCTAATCATAATTTATTTGTTTTTTGTTTT
TTTAATTTGCATCGTGAGGTCTTCTTTTTGATCCAATCAATGGACCTCTTTCTAAGAGTTCAACTACTCTTAACAACTTT
AGGTCTTCTAGACACATAGAAAGTAATAAATATATATGGGCATGACACTAAGGTTTCATTCTTTTTCTTTATTGTGGTTT
AGGTTTTTGATCTAATTTTGTTATTGTAAGAATTATTTTGTAATTTTGTTATTATCTTACCATGGAATTAAGAAAAAGTA
AATTTCTTCAAACTTACCCTGTTGTTGCAACTTACATATTAAACTCTCTCTTTTTTGTTAAAAAAAGGTTATATATCTTT
TAACCTTCTAGGATTTTAGCCTAGCTGAAAAAAAGTTACACATTAAACTTGTTTTTGTTAACAACGTTTTAGCATTTCGG
TTGTGTGTTGTTTCTTCCGGTTGTTATAGTTTCGTACTTTCGTTGGTTTTGAGTTTTGGATTCTTGAAAGGTGGTTATAA
TTTATACATTTTGTTTCTACACGACCTTAAAGAAGTAACTTCAATTAATTAAATCTAATTCGGGAAAGAGCACGTCTCAA
AAGAGTCGTCGAGTCCCATGTGAATTCTATATGATAACATTAAACAAAATCACGGTTCCATATTTGTTTAATACTAGTAT
GTATTGCAGAGTAGACTTTCCTAATCCAGTAGATTCTTAAAGAAAAAATAATATAAAAAGATTGAAAATAGAAATAAAAG
ATGGGAGACACGAAGGGTCACTTGTATTGTACCGAGTCCAAATGTAAAGAAGTCTCAATAATGGTGTAATAAAATAAAGA
AGTTGAAGACAAGATCACAATCACCATGTGAAGATCAACACACAAGATCATAATTTTATTGTATGTTTGCTTCATTTCAA
CTTTTTTAAATATTGTTAAGAGGGCAGGCATTGAGTGCGCCACGTGGCAAATGACCATCCCTTTGTAGGTGCAGCAAACG
TGATAAAGATTCCGGACTGTTCACCCATTCCCTTCTTCCATTTGTTTCTTATTTTTTCTTACAAATCTTATCGTATCATA
ATTTTTTTTCCATAATGCGCTCCCTTGAATGGAATAACGTTGGTTATTTTGTTTCCAACCAAATTTTCATACCATTCGAT
CAAATAGGTGCATCAACTTACAAGAAATGAAAGTGTGATCCCTATTTTATTAGGTAGCTAAGTAAGTGTTAGTGAACACT
ACGTTAGATTGTTACTCAAATAACGGATCAACGAATCTCGTATTCATTACTATACTGCTAATGAATGCATCAATTTTAAT
TTTTATTGGTTATCTATCCTTAAAAAAAAGTTATAAGAATATTTTGATAATTTGTTCCAAGATGTAGTACTAGTAGTAGT
ACTTGGTCTCGTAAACGACGACGCCGTTTAGGAAATCAAACGGCCAAAAATGCTTCCACTTTGCGAAATTTTATTGGTGG
GAAACGCAAATGTATCGATAATGATTTAAAGAAAAAGCGGCGTTTCTAATTGGACCACGTTGCCCAATCTCTACGGCTCA
CGCACGATCTGACGTCAAATTGGCATAATACTATAATAACCTTATCGAGAATAAAATAATAGTCGCATCCAAACAAAAGA
AACCAACCCTTTTATATCACGACGAGTGTCACGCCATGGACACTTGTCCATCTCTCTCGCTCTGACCCCTTTCAGGTATC
TTTTATTTCTCAAAGAGGAATTATTGATTTTCCATTTCCAAAGAAAAAAAATAAATTCGAAGGTCAGGAAAATTAACAAA
AAACTTCCTTTTTTTTTTTGTTAGTTTGTGTGACTGAGCTGCTTCATTTTTTTTCTTTCTTTTTTTTTTTGGTTTGATGA
ATCGATTTTTGTTGTCTATTACTGATTGGTTTTCTTGTTCAGATTCACTGATTCGAAGAGAATCATGATTTTTTTTTCCC
GCTGAATAATAAGCATATGATTGGGTGTTTTGGAGATTTGTTTACTGATTAAAAGGAGATTCCTTTCCATTTTCACCATT
TGCTCTGTTTGACTTCATTGTGCTTATATTTCATTTAGATCTTTTGTTTGGGTTTAGCTTTGGAACTGATAAAAATCTGA
TTTTGTCTCACGGCTTTGGATTTGGTTCTTAAATTTTGGTACTTTAAAACTGGATAAAGATCAGTGCTTTTTTAGATTCT
TCGTTTGTTGATGAATTTATGGATGTATGTATAATTAAACCATAATCTCTCTGCTTGTTTGTTTTCTTATAGGTAAATAT
CCAGAAGCTTGATCCTCCTAGTTGTACGAAAGCTTGAGTA
>AT4G34000.4 | chr4:16293008-16296007 FORWARD LENGTH=3000
GCCTAGACGGAGTTTTTTGTACTGACCAATAGAGAATGGCTTGCAAGAGGGAAACACATGATCTGAACCAAAAGTATGTT
TGTTTGTACACTTGAAGCGTATTTTTAGCATACGTTTGCTCAAGCAGGGCCAATAATTGACAATAAAACCTTCGATCCAC
GTGATTTGGATTGCGTGTTAAGAGGTGCAAAACAAATCTTCGTGCTCACATTATTCGGGCTATTCACTTCACATGCATTT
GACTATGACAAATGACAATAGTTCTTTTTAAAAAACAAATCAAAGGAATAATACGTTTATTAGACTTCACAATCTTGCTA
TAATGGTCCCTCTTCAAAGCTTAGAGAATTTGTAAGATAACAAATTAAGATTGATTGTATTTGGGTAATAATGACTACCT
CTTTTTGGCTTTTTCATTTATATAAATACTTGGAGTTCACCTCCTTACAACAACTTGAAACAAATCATGGAGCTTAACTC
CTACAAACATGGAATCATGGAAAAGTGACTTTAGTGGAATACTCCACATTATTAGCAATGAAACAGAAATGCGAGAGACT
TAGTCAAGTCATGACCAAGTCCTTAATCGTATCTTGGATTGGGCTTGCGCAGACGTTTGGGCCGAACGTTGATGTTGGGC
TGAATGTCCTCATCATGCTATGCCTCATAACTCATTCCTCAAAGCTTTCTTCTAATCATAATTTATTTGTTTTTTGTTTT
TTTAATTTGCATCGTGAGGTCTTCTTTTTGATCCAATCAATGGACCTCTTTCTAAGAGTTCAACTACTCTTAACAACTTT
AGGTCTTCTAGACACATAGAAAGTAATAAATATATATGGGCATGACACTAAGGTTTCATTCTTTTTCTTTATTGTGGTTT
AGGTTTTTGATCTAATTTTGTTATTGTAAGAATTATTTTGTAATTTTGTTATTATCTTACCATGGAATTAAGAAAAAGTA
AATTTCTTCAAACTTACCCTGTTGTTGCAACTTACATATTAAACTCTCTCTTTTTTGTTAAAAAAAGGTTATATATCTTT
TAACCTTCTAGGATTTTAGCCTAGCTGAAAAAAAGTTACACATTAAACTTGTTTTTGTTAACAACGTTTTAGCATTTCGG
TTGTGTGTTGTTTCTTCCGGTTGTTATAGTTTCGTACTTTCGTTGGTTTTGAGTTTTGGATTCTTGAAAGGTGGTTATAA
TTTATACATTTTGTTTCTACACGACCTTAAAGAAGTAACTTCAATTAATTAAATCTAATTCGGGAAAGAGCACGTCTCAA
AAGAGTCGTCGAGTCCCATGTGAATTCTATATGATAACATTAAACAAAATCACGGTTCCATATTTGTTTAATACTAGTAT
GTATTGCAGAGTAGACTTTCCTAATCCAGTAGATTCTTAAAGAAAAAATAATATAAAAAGATTGAAAATAGAAATAAAAG
ATGGGAGACACGAAGGGTCACTTGTATTGTACCGAGTCCAAATGTAAAGAAGTCTCAATAATGGTGTAATAAAATAAAGA
AGTTGAAGACAAGATCACAATCACCATGTGAAGATCAACACACAAGATCATAATTTTATTGTATGTTTGCTTCATTTCAA
CTTTTTTAAATATTGTTAAGAGGGCAGGCATTGAGTGCGCCACGTGGCAAATGACCATCCCTTTGTAGGTGCAGCAAACG
TGATAAAGATTCCGGACTGTTCACCCATTCCCTTCTTCCATTTGTTTCTTATTTTTTCTTACAAATCTTATCGTATCATA
ATTTTTTTTCCATAATGCGCTCCCTTGAATGGAATAACGTTGGTTATTTTGTTTCCAACCAAATTTTCATACCATTCGAT
CAAATAGGTGCATCAACTTACAAGAAATGAAAGTGTGATCCCTATTTTATTAGGTAGCTAAGTAAGTGTTAGTGAACACT
ACGTTAGATTGTTACTCAAATAACGGATCAACGAATCTCGTATTCATTACTATACTGCTAATGAATGCATCAATTTTAAT
TTTTATTGGTTATCTATCCTTAAAAAAAAGTTATAAGAATATTTTGATAATTTGTTCCAAGATGTAGTACTAGTAGTAGT
ACTTGGTCTCGTAAACGACGACGCCGTTTAGGAAATCAAACGGCCAAAAATGCTTCCACTTTGCGAAATTTTATTGGTGG
GAAACGCAAATGTATCGATAATGATTTAAAGAAAAAGCGGCGTTTCTAATTGGACCACGTTGCCCAATCTCTACGGCTCA
CGCACGATCTGACGTCAAATTGGCATAATACTATAATAACCTTATCGAGAATAAAATAATAGTCGCATCCAAACAAAAGA
AACCAACCCTTTTATATCACGACGAGTGTCACGCCATGGACACTTGTCCATCTCTCTCGCTCTGACCCCTTTCAGGTATC
TTTTATTTCTCAAAGAGGAATTATTGATTTTCCATTTCCAAAGAAAAAAAATAAATTCGAAGGTCAGGAAAATTAACAAA
AAACTTCCTTTTTTTTTTTGTTAGTTTGTGTGACTGAGCTGCTTCATTTTTTTTCTTTCTTTTTTTTTTTGGTTTGATGA
ATCGATTTTTGTTGTCTATTACTGATTGGTTTTCTTGTTCAGATTCACTGATTCGAAGAGAATCATGATTTTTTTTTCCC
GCTGAATAATAAGCATATGATTGGGTGTTTTGGAGATTTGTTTACTGATTAAAAGGAGATTCCTTTCCATTTTCACCATT
TGCTCTGTTTGACTTCATTGTGCTTATATTTCATTTAGATCTTTTGTTTGGGTTTAGCTTTGGAACTGATAAAAATCTGA
TTTTGTCTCACGGCTTTGGATTTGGTTCTTAAATTTTGGTACTTTAAAACTGGATAAAGATCAGTGCTTTTTTAGATTCT
TCGTTTGTTGATGAATTTATGGATGTATGTATAATTAAACCATAATCTCTCTGCTTGTTTGTTTTCTTATAGGTAAATAT
CCAGAAGCTTGATCCTCCTAGTTGTACGAAAGCTTGAGTA
>AT4G34000.3 | chr4:16293008-16296007 FORWARD LENGTH=3000
GCCTAGACGGAGTTTTTTGTACTGACCAATAGAGAATGGCTTGCAAGAGGGAAACACATGATCTGAACCAAAAGTATGTT
TGTTTGTACACTTGAAGCGTATTTTTAGCATACGTTTGCTCAAGCAGGGCCAATAATTGACAATAAAACCTTCGATCCAC
GTGATTTGGATTGCGTGTTAAGAGGTGCAAAACAAATCTTCGTGCTCACATTATTCGGGCTATTCACTTCACATGCATTT
GACTATGACAAATGACAATAGTTCTTTTTAAAAAACAAATCAAAGGAATAATACGTTTATTAGACTTCACAATCTTGCTA
TAATGGTCCCTCTTCAAAGCTTAGAGAATTTGTAAGATAACAAATTAAGATTGATTGTATTTGGGTAATAATGACTACCT
CTTTTTGGCTTTTTCATTTATATAAATACTTGGAGTTCACCTCCTTACAACAACTTGAAACAAATCATGGAGCTTAACTC
CTACAAACATGGAATCATGGAAAAGTGACTTTAGTGGAATACTCCACATTATTAGCAATGAAACAGAAATGCGAGAGACT
TAGTCAAGTCATGACCAAGTCCTTAATCGTATCTTGGATTGGGCTTGCGCAGACGTTTGGGCCGAACGTTGATGTTGGGC
TGAATGTCCTCATCATGCTATGCCTCATAACTCATTCCTCAAAGCTTTCTTCTAATCATAATTTATTTGTTTTTTGTTTT
TTTAATTTGCATCGTGAGGTCTTCTTTTTGATCCAATCAATGGACCTCTTTCTAAGAGTTCAACTACTCTTAACAACTTT
AGGTCTTCTAGACACATAGAAAGTAATAAATATATATGGGCATGACACTAAGGTTTCATTCTTTTTCTTTATTGTGGTTT
AGGTTTTTGATCTAATTTTGTTATTGTAAGAATTATTTTGTAATTTTGTTATTATCTTACCATGGAATTAAGAAAAAGTA
AATTTCTTCAAACTTACCCTGTTGTTGCAACTTACATATTAAACTCTCTCTTTTTTGTTAAAAAAAGGTTATATATCTTT
TAACCTTCTAGGATTTTAGCCTAGCTGAAAAAAAGTTACACATTAAACTTGTTTTTGTTAACAACGTTTTAGCATTTCGG
TTGTGTGTTGTTTCTTCCGGTTGTTATAGTTTCGTACTTTCGTTGGTTTTGAGTTTTGGATTCTTGAAAGGTGGTTATAA
TTTATACATTTTGTTTCTACACGACCTTAAAGAAGTAACTTCAATTAATTAAATCTAATTCGGGAAAGAGCACGTCTCAA
AAGAGTCGTCGAGTCCCATGTGAATTCTATATGATAACATTAAACAAAATCACGGTTCCATATTTGTTTAATACTAGTAT
GTATTGCAGAGTAGACTTTCCTAATCCAGTAGATTCTTAAAGAAAAAATAATATAAAAAGATTGAAAATAGAAATAAAAG
ATGGGAGACACGAAGGGTCACTTGTATTGTACCGAGTCCAAATGTAAAGAAGTCTCAATAATGGTGTAATAAAATAAAGA
AGTTGAAGACAAGATCACAATCACCATGTGAAGATCAACACACAAGATCATAATTTTATTGTATGTTTGCTTCATTTCAA
CTTTTTTAAATATTGTTAAGAGGGCAGGCATTGAGTGCGCCACGTGGCAAATGACCATCCCTTTGTAGGTGCAGCAAACG
TGATAAAGATTCCGGACTGTTCACCCATTCCCTTCTTCCATTTGTTTCTTATTTTTTCTTACAAATCTTATCGTATCATA
ATTTTTTTTCCATAATGCGCTCCCTTGAATGGAATAACGTTGGTTATTTTGTTTCCAACCAAATTTTCATACCATTCGAT
CAAATAGGTGCATCAACTTACAAGAAATGAAAGTGTGATCCCTATTTTATTAGGTAGCTAAGTAAGTGTTAGTGAACACT
ACGTTAGATTGTTACTCAAATAACGGATCAACGAATCTCGTATTCATTACTATACTGCTAATGAATGCATCAATTTTAAT
TTTTATTGGTTATCTATCCTTAAAAAAAAGTTATAAGAATATTTTGATAATTTGTTCCAAGATGTAGTACTAGTAGTAGT
ACTTGGTCTCGTAAACGACGACGCCGTTTAGGAAATCAAACGGCCAAAAATGCTTCCACTTTGCGAAATTTTATTGGTGG
GAAACGCAAATGTATCGATAATGATTTAAAGAAAAAGCGGCGTTTCTAATTGGACCACGTTGCCCAATCTCTACGGCTCA
CGCACGATCTGACGTCAAATTGGCATAATACTATAATAACCTTATCGAGAATAAAATAATAGTCGCATCCAAACAAAAGA
AACCAACCCTTTTATATCACGACGAGTGTCACGCCATGGACACTTGTCCATCTCTCTCGCTCTGACCCCTTTCAGGTATC
TTTTATTTCTCAAAGAGGAATTATTGATTTTCCATTTCCAAAGAAAAAAAATAAATTCGAAGGTCAGGAAAATTAACAAA
AAACTTCCTTTTTTTTTTTGTTAGTTTGTGTGACTGAGCTGCTTCATTTTTTTTCTTTCTTTTTTTTTTTGGTTTGATGA
ATCGATTTTTGTTGTCTATTACTGATTGGTTTTCTTGTTCAGATTCACTGATTCGAAGAGAATCATGATTTTTTTTTCCC
GCTGAATAATAAGCATATGATTGGGTGTTTTGGAGATTTGTTTACTGATTAAAAGGAGATTCCTTTCCATTTTCACCATT
TGCTCTGTTTGACTTCATTGTGCTTATATTTCATTTAGATCTTTTGTTTGGGTTTAGCTTTGGAACTGATAAAAATCTGA
TTTTGTCTCACGGCTTTGGATTTGGTTCTTAAATTTTGGTACTTTAAAACTGGATAAAGATCAGTGCTTTTTTAGATTCT
TCGTTTGTTGATGAATTTATGGATGTATGTATAATTAAACCATAATCTCTCTGCTTGTTTGTTTTCTTATAGGTAAATAT
CCAGAAGCTTGATCCTCCTAGTTGTACGAAAGCTTGAGTA
>AT4G34020.3 | chr4:16300232-16303231 REVERSE LENGTH=3000
CTCCAGCTTTTGCAATGCCGTTGGCCTCAGCTCTAGAACCCACCTATAAGCAAAAACGGAGCAAGTAAGATAGATAGAGA
CACTCTTATATAGCCAAATGTGAGAACACAACACAAACACTACAATTACCATAAAGCCTGTGATGTTTTGGAGGAAAACA
AGAGGAATTTTACGTTGAGAACATAATTCGATGAAGTGAGCTCCTTTTAGTGCAGATTCATTGAACAGTATGCCATTGTT
CCCGATAATACCCACCGTCTGACCATAAATTCTAGCAAAACCAGTCACAAGCGTCTGCCAAAAAGAAGTTCCACATAAGA
AAGTAAAAAGGTAACATTTGGATACAAAATAAGGCGAATAACATTATCTCACAGTGCCGTATTGTTTCTTGAACTCGTCA
AATTCACTTCCATCAACAATCCGGGCAATAATAGACCGCACATCAAATTGCTGTTTGTGATCTACTGGAGCAATGGAGCG
AAGCTCGTTTATGTCATAGAGCGGTTCCTTGTATACAAGATTTTTGCTTCCAAATGTTCCTTCCATCCCTTGTTTTGCAG
CCATGTGCAAATTCTTGACAATGTTTCTTCCAATAGCGAGGCCATGTAGCTCGTCTGCAAGCTTAGAGCATCTTAAGGTC
TAAACTCTAAAACACGATTATTGTTTTCATATTAAATTGCAGAAAGAGATGAATATATGTACCTTGAGCAAAATAATCTG
ACACACCGGACACAGTACAGTGAACAGTGGCGCCTCCTAAATCCTCAGCTGAAACTTCTTCTCCTGTAGCAGCCTGTTCA
AAAGCTTTTTCATTTAGCGTTAGATTCTCAAGAAACTACTTAAGACTAGAACGAGAGAGAGAGAGAGAGAAAGTAACTTG
AGAAAATTGACCTTGACAAGTGGCGGTCCTGCTAAAAATATGGTACCATTCCCTTTGACCATTACACTTTCATCAGCCAT
GGCAGGAATGTAGGCACCACCAGCAGTGCAGGAGCCTAAAACAATGGCGATTTGTGGAATTCCATCAGATGACATAACCG
ATTCGTTGTAGAAAACCCTACCAAAATTCTCCTTGTCAGGGAAAACCTCAGCCTGTTTTGGAAGGTAAGCACCACCACTA
TCAACAAGATATATGCAAGGAAGTCTGCACCGAGCAGCAATCTCTTGTGCTCTGAGATGTTTCTTGATAGTAATGGGATA
ATACGTCCCTCCTTTAACTGTAGGATCATTTGCCATAAACATACAAATACGTCCATGGATTGGTCCTATCCCTGTGATTA
TCCCACCTGAAGGCAAAGGCTCCTCATACAATTCATGTCCTGCAAGCTGCAAACATATTCATATCCAGTAAGCAGCAACA
TCAAACAAGTTTTTAATCAATGCCAATTCCCTAATCTTCTTTTGTTTTCCTAACTTATGCAAGTACTAATCAACAATAAA
CTCTAGATTGCAAATGTGCATTAAATCCAAACAAAGAAACAAAACAAAACCTGAGAGAGCTCCAAAAAGGAAGAACCAGG
ATCAAGTAGCCGATCAATCCTTTCTCTAGGCAAAAGCTTGTTTCTGCTTCTGTTCCTCTTAACCGCTTCCTCTCCACCTC
CGGCCAATACCTACAAATCTCCACCGAGATACACTTATATCATTCATCTGCAAACAATTAAGACATCAATCGATAAATGA
GATGGCTTTACCTTTTTGATATGGGAACGAAGCTCCGATAAGATCCCTTCCATGGCGATCGAATTGCTAGAAAAAGCCTC
CGAATTTCTGTCGACTCCGTCCGGTAAAATGCCCACGCAGAAACCCTTTTGTAGTCCCCGGAAAGTTCGAAAAGGATCGG
GACGAGAATCGGTTCCTGGTCGGATCCGCCATTGTTGAATACTAGTAAGCTCTTTCGAAGCTGAAACAACTCTTCTCCCC
AAAATCCTTAACATTTTCGTCTCACTGTCTCTCGAAACCGATTTCACTTAAAAGACATATTTATACACACTGTTGTGACT
GACTACTTGATTGTCTGTAATTCATATCTCAAACCAAAGAGAAAAGAGGAGATAAGCTCAAGGAAACAAAAATACTATTT
TTATAAATCGTTTTCAAAATTCGTCTCATTTCTTTAGAGAATCGTGTGTGACAATCTCACAGTGGAAAGCAAAAAAAATG
TTACATTTTCGACAAAAATTGGAGGAAAAAATTGAAGCTTTATCCAATCAAGCAATAAGACAACGATACGACGACGTTTT
TAGCTTTCTTCAAGAAGTGTATACTAGTAGATAAGACGCAACTCACTCTCCGTCTAGCGGCGGGATTATCAGACTGCTGC
ATTAGCTATCGTCAATGGGGTCTTTAGGATATTCGATTTCAATGATAGCTTCGCTGAGTCCAACTTTGATGGAGTCAAGG
CTTATCTCTTCGATGGGTTGTGTCTCGATGACTGTTGCTCCTAGTTTTTCTTCAGTCTCTGTAGTTTCTTCTTCACTAGG
GACAACAAGGAGGGACCGAACTTTAAAGCTTAGATCTTCCATGTCTCCGGGTATGGTAACAACGCTAGATTCCGATGTTG
GCGTCGGGTCTTCTGCAACTACTAAAAAGGTTTCTCCTTTTTTCTTGTTATCTATAACTAAAATTGTCCAGCTTGTTTGT
GTAGAGAGATTGAGATTGGAGATAACTGAGAAACTATGTAGGTGCTTGTTCCAATTGGATATGGGACGGAGGAAATAGAA
GCTGTTGTGTTAGTTGATGTTTTACGGCGAGCTGGTGCTGATGTTACTGTTGCTTCTGTGGAGCAGAAGCTAGAGGTTGA
AGGATCCTCAGGGACCAGATTGCTTGCTGATGTTCTTATCTCGAAATGTGCTGATCAAGTTTATGATTTAGTTGCTTTGC
CGGTAAGTTCCTCTTTTGCTGATTCATAAACTATAAGTGAGGACAGTCTTTGAGCTTTACTTTAATGGTTTTGTGTATTT
GTTTCTGGATGGTCTGGAAATACAAATTGTGAAGGGAGGC
>AT4G34020.2 | chr4:16300898-16303897 REVERSE LENGTH=3000
GCAGAGAGACAAAGTCCCAAAACCTTTCTGGTATCACAAGGATCAATCACTCCATCATCCCAAAGTCTCGCCGTCGAGTA
GTAAGGATTTGCCTCTCTCTCATACGCATCCACCGTTTTCTTCTTGAACGCTTCTTCCTCTTCCTCAGTCCACTGCATCA
CAAAGAAAAACGCAAATTCATCAATGTTGAACAAACAGAGTTGAAATCGGTTTAGAGAATGTTTTATTCAGTACCTTGAT
TCCTTGTCTCTTCTTGGTAGCCCTTTCAATCTGAGTTAAAACACCTGCAGCCTGCAAAGTTTTCGCCAAGCCAATAACAA
CGTCAAACAAAACCAAACTGAATTTTGTTCTGCTACACTAAGATTATAAACACATTTTGATTCAGTTTGGTTTCGGTTTA
AACATTTCGGTGCATTCTGGTTTACCTGAGCGCCTCCCATGATGCCAATTCTGGCGTTTGGCCAAATGAACATAAAATCT
GGACTGTATGCACGCCCACACATTGCATAGTTTCCAGCACCAAAGCTTGCACCCGTTATGATTGTAATCTTTGGTACCTG
AATGAAGACCCGAGCTTAGAATCTGGCTTATCCTAATCAAATCTCTCAGACTCTTAACCAAGAATTAAACATACCTTAGC
ACAGGATACTGCCATCACCATTTTCGCTCCAGCTTTTGCAATGCCGTTGGCCTCAGCTCTAGAACCCACCTATAAGCAAA
AACGGAGCAAGTAAGATAGATAGAGACACTCTTATATAGCCAAATGTGAGAACACAACACAAACACTACAATTACCATAA
AGCCTGTGATGTTTTGGAGGAAAACAAGAGGAATTTTACGTTGAGAACATAATTCGATGAAGTGAGCTCCTTTTAGTGCA
GATTCATTGAACAGTATGCCATTGTTCCCGATAATACCCACCGTCTGACCATAAATTCTAGCAAAACCAGTCACAAGCGT
CTGCCAAAAAGAAGTTCCACATAAGAAAGTAAAAAGGTAACATTTGGATACAAAATAAGGCGAATAACATTATCTCACAG
TGCCGTATTGTTTCTTGAACTCGTCAAATTCACTTCCATCAACAATCCGGGCAATAATAGACCGCACATCAAATTGCTGT
TTGTGATCTACTGGAGCAATGGAGCGAAGCTCGTTTATGTCATAGAGCGGTTCCTTGTATACAAGATTTTTGCTTCCAAA
TGTTCCTTCCATCCCTTGTTTTGCAGCCATGTGCAAATTCTTGACAATGTTTCTTCCAATAGCGAGGCCATGTAGCTCGT
CTGCAAGCTTAGAGCATCTTAAGGTCTAAACTCTAAAACACGATTATTGTTTTCATATTAAATTGCAGAAAGAGATGAAT
ATATGTACCTTGAGCAAAATAATCTGACACACCGGACACAGTACAGTGAACAGTGGCGCCTCCTAAATCCTCAGCTGAAA
CTTCTTCTCCTGTAGCAGCCTGTTCAAAAGCTTTTTCATTTAGCGTTAGATTCTCAAGAAACTACTTAAGACTAGAACGA
GAGAGAGAGAGAGAGAAAGTAACTTGAGAAAATTGACCTTGACAAGTGGCGGTCCTGCTAAAAATATGGTACCATTCCCT
TTGACCATTACACTTTCATCAGCCATGGCAGGAATGTAGGCACCACCAGCAGTGCAGGAGCCTAAAACAATGGCGATTTG
TGGAATTCCATCAGATGACATAACCGATTCGTTGTAGAAAACCCTACCAAAATTCTCCTTGTCAGGGAAAACCTCAGCCT
GTTTTGGAAGGTAAGCACCACCACTATCAACAAGATATATGCAAGGAAGTCTGCACCGAGCAGCAATCTCTTGTGCTCTG
AGATGTTTCTTGATAGTAATGGGATAATACGTCCCTCCTTTAACTGTAGGATCATTTGCCATAAACATACAAATACGTCC
ATGGATTGGTCCTATCCCTGTGATTATCCCACCTGAAGGCAAAGGCTCCTCATACAATTCATGTCCTGCAAGCTGCAAAC
ATATTCATATCCAGTAAGCAGCAACATCAAACAAGTTTTTAATCAATGCCAATTCCCTAATCTTCTTTTGTTTTCCTAAC
TTATGCAAGTACTAATCAACAATAAACTCTAGATTGCAAATGTGCATTAAATCCAAACAAAGAAACAAAACAAAACCTGA
GAGAGCTCCAAAAAGGAAGAACCAGGATCAAGTAGCCGATCAATCCTTTCTCTAGGCAAAAGCTTGTTTCTGCTTCTGTT
CCTCTTAACCGCTTCCTCTCCACCTCCGGCCAATACCTACAAATCTCCACCGAGATACACTTATATCATTCATCTGCAAA
CAATTAAGACATCAATCGATAAATGAGATGGCTTTACCTTTTTGATATGGGAACGAAGCTCCGATAAGATCCCTTCCATG
GCGATCGAATTGCTAGAAAAAGCCTCCGAATTTCTGTCGACTCCGTCCGGTAAAATGCCCACGCAGAAACCCTTTTGTAG
TCCCCGGAAAGTTCGAAAAGGATCGGGACGAGAATCGGTTCCTGGTCGGATCCGCCATTGTTGAATACTAGTAAGCTCTT
TCGAAGCTGAAACAACTCTTCTCCCCAAAATCCTTAACATTTTCGTCTCACTGTCTCTCGAAACCGATTTCACTTAAAAG
ACATATTTATACACACTGTTGTGACTGACTACTTGATTGTCTGTAATTCATATCTCAAACCAAAGAGAAAAGAGGAGATA
AGCTCAAGGAAACAAAAATACTATTTTTATAAATCGTTTTCAAAATTCGTCTCATTTCTTTAGAGAATCGTGTGTGACAA
TCTCACAGTGGAAAGCAAAAAAAATGTTACATTTTCGACAAAAATTGGAGGAAAAAATTGAAGCTTTATCCAATCAAGCA
ATAAGACAACGATACGACGACGTTTTTAGCTTTCTTCAAGAAGTGTATACTAGTAGATAAGACGCAACTCACTCTCCGTC
TAGCGGCGGGATTATCAGACTGCTGCATTAGCTATCGTCA
>AT4G34020.1 | chr4:16300898-16303897 REVERSE LENGTH=3000
GCAGAGAGACAAAGTCCCAAAACCTTTCTGGTATCACAAGGATCAATCACTCCATCATCCCAAAGTCTCGCCGTCGAGTA
GTAAGGATTTGCCTCTCTCTCATACGCATCCACCGTTTTCTTCTTGAACGCTTCTTCCTCTTCCTCAGTCCACTGCATCA
CAAAGAAAAACGCAAATTCATCAATGTTGAACAAACAGAGTTGAAATCGGTTTAGAGAATGTTTTATTCAGTACCTTGAT
TCCTTGTCTCTTCTTGGTAGCCCTTTCAATCTGAGTTAAAACACCTGCAGCCTGCAAAGTTTTCGCCAAGCCAATAACAA
CGTCAAACAAAACCAAACTGAATTTTGTTCTGCTACACTAAGATTATAAACACATTTTGATTCAGTTTGGTTTCGGTTTA
AACATTTCGGTGCATTCTGGTTTACCTGAGCGCCTCCCATGATGCCAATTCTGGCGTTTGGCCAAATGAACATAAAATCT
GGACTGTATGCACGCCCACACATTGCATAGTTTCCAGCACCAAAGCTTGCACCCGTTATGATTGTAATCTTTGGTACCTG
AATGAAGACCCGAGCTTAGAATCTGGCTTATCCTAATCAAATCTCTCAGACTCTTAACCAAGAATTAAACATACCTTAGC
ACAGGATACTGCCATCACCATTTTCGCTCCAGCTTTTGCAATGCCGTTGGCCTCAGCTCTAGAACCCACCTATAAGCAAA
AACGGAGCAAGTAAGATAGATAGAGACACTCTTATATAGCCAAATGTGAGAACACAACACAAACACTACAATTACCATAA
AGCCTGTGATGTTTTGGAGGAAAACAAGAGGAATTTTACGTTGAGAACATAATTCGATGAAGTGAGCTCCTTTTAGTGCA
GATTCATTGAACAGTATGCCATTGTTCCCGATAATACCCACCGTCTGACCATAAATTCTAGCAAAACCAGTCACAAGCGT
CTGCCAAAAAGAAGTTCCACATAAGAAAGTAAAAAGGTAACATTTGGATACAAAATAAGGCGAATAACATTATCTCACAG
TGCCGTATTGTTTCTTGAACTCGTCAAATTCACTTCCATCAACAATCCGGGCAATAATAGACCGCACATCAAATTGCTGT
TTGTGATCTACTGGAGCAATGGAGCGAAGCTCGTTTATGTCATAGAGCGGTTCCTTGTATACAAGATTTTTGCTTCCAAA
TGTTCCTTCCATCCCTTGTTTTGCAGCCATGTGCAAATTCTTGACAATGTTTCTTCCAATAGCGAGGCCATGTAGCTCGT
CTGCAAGCTTAGAGCATCTTAAGGTCTAAACTCTAAAACACGATTATTGTTTTCATATTAAATTGCAGAAAGAGATGAAT
ATATGTACCTTGAGCAAAATAATCTGACACACCGGACACAGTACAGTGAACAGTGGCGCCTCCTAAATCCTCAGCTGAAA
CTTCTTCTCCTGTAGCAGCCTGTTCAAAAGCTTTTTCATTTAGCGTTAGATTCTCAAGAAACTACTTAAGACTAGAACGA
GAGAGAGAGAGAGAGAAAGTAACTTGAGAAAATTGACCTTGACAAGTGGCGGTCCTGCTAAAAATATGGTACCATTCCCT
TTGACCATTACACTTTCATCAGCCATGGCAGGAATGTAGGCACCACCAGCAGTGCAGGAGCCTAAAACAATGGCGATTTG
TGGAATTCCATCAGATGACATAACCGATTCGTTGTAGAAAACCCTACCAAAATTCTCCTTGTCAGGGAAAACCTCAGCCT
GTTTTGGAAGGTAAGCACCACCACTATCAACAAGATATATGCAAGGAAGTCTGCACCGAGCAGCAATCTCTTGTGCTCTG
AGATGTTTCTTGATAGTAATGGGATAATACGTCCCTCCTTTAACTGTAGGATCATTTGCCATAAACATACAAATACGTCC
ATGGATTGGTCCTATCCCTGTGATTATCCCACCTGAAGGCAAAGGCTCCTCATACAATTCATGTCCTGCAAGCTGCAAAC
ATATTCATATCCAGTAAGCAGCAACATCAAACAAGTTTTTAATCAATGCCAATTCCCTAATCTTCTTTTGTTTTCCTAAC
TTATGCAAGTACTAATCAACAATAAACTCTAGATTGCAAATGTGCATTAAATCCAAACAAAGAAACAAAACAAAACCTGA
GAGAGCTCCAAAAAGGAAGAACCAGGATCAAGTAGCCGATCAATCCTTTCTCTAGGCAAAAGCTTGTTTCTGCTTCTGTT
CCTCTTAACCGCTTCCTCTCCACCTCCGGCCAATACCTACAAATCTCCACCGAGATACACTTATATCATTCATCTGCAAA
CAATTAAGACATCAATCGATAAATGAGATGGCTTTACCTTTTTGATATGGGAACGAAGCTCCGATAAGATCCCTTCCATG
GCGATCGAATTGCTAGAAAAAGCCTCCGAATTTCTGTCGACTCCGTCCGGTAAAATGCCCACGCAGAAACCCTTTTGTAG
TCCCCGGAAAGTTCGAAAAGGATCGGGACGAGAATCGGTTCCTGGTCGGATCCGCCATTGTTGAATACTAGTAAGCTCTT
TCGAAGCTGAAACAACTCTTCTCCCCAAAATCCTTAACATTTTCGTCTCACTGTCTCTCGAAACCGATTTCACTTAAAAG
ACATATTTATACACACTGTTGTGACTGACTACTTGATTGTCTGTAATTCATATCTCAAACCAAAGAGAAAAGAGGAGATA
AGCTCAAGGAAACAAAAATACTATTTTTATAAATCGTTTTCAAAATTCGTCTCATTTCTTTAGAGAATCGTGTGTGACAA
TCTCACAGTGGAAAGCAAAAAAAATGTTACATTTTCGACAAAAATTGGAGGAAAAAATTGAAGCTTTATCCAATCAAGCA
ATAAGACAACGATACGACGACGTTTTTAGCTTTCTTCAAGAAGTGTATACTAGTAGATAAGACGCAACTCACTCTCCGTC
TAGCGGCGGGATTATCAGACTGCTGCATTAGCTATCGTCA
>AT4G34020.4 | chr4:16300232-16303231 REVERSE LENGTH=3000
CTCCAGCTTTTGCAATGCCGTTGGCCTCAGCTCTAGAACCCACCTATAAGCAAAAACGGAGCAAGTAAGATAGATAGAGA
CACTCTTATATAGCCAAATGTGAGAACACAACACAAACACTACAATTACCATAAAGCCTGTGATGTTTTGGAGGAAAACA
AGAGGAATTTTACGTTGAGAACATAATTCGATGAAGTGAGCTCCTTTTAGTGCAGATTCATTGAACAGTATGCCATTGTT
CCCGATAATACCCACCGTCTGACCATAAATTCTAGCAAAACCAGTCACAAGCGTCTGCCAAAAAGAAGTTCCACATAAGA
AAGTAAAAAGGTAACATTTGGATACAAAATAAGGCGAATAACATTATCTCACAGTGCCGTATTGTTTCTTGAACTCGTCA
AATTCACTTCCATCAACAATCCGGGCAATAATAGACCGCACATCAAATTGCTGTTTGTGATCTACTGGAGCAATGGAGCG
AAGCTCGTTTATGTCATAGAGCGGTTCCTTGTATACAAGATTTTTGCTTCCAAATGTTCCTTCCATCCCTTGTTTTGCAG
CCATGTGCAAATTCTTGACAATGTTTCTTCCAATAGCGAGGCCATGTAGCTCGTCTGCAAGCTTAGAGCATCTTAAGGTC
TAAACTCTAAAACACGATTATTGTTTTCATATTAAATTGCAGAAAGAGATGAATATATGTACCTTGAGCAAAATAATCTG
ACACACCGGACACAGTACAGTGAACAGTGGCGCCTCCTAAATCCTCAGCTGAAACTTCTTCTCCTGTAGCAGCCTGTTCA
AAAGCTTTTTCATTTAGCGTTAGATTCTCAAGAAACTACTTAAGACTAGAACGAGAGAGAGAGAGAGAGAAAGTAACTTG
AGAAAATTGACCTTGACAAGTGGCGGTCCTGCTAAAAATATGGTACCATTCCCTTTGACCATTACACTTTCATCAGCCAT
GGCAGGAATGTAGGCACCACCAGCAGTGCAGGAGCCTAAAACAATGGCGATTTGTGGAATTCCATCAGATGACATAACCG
ATTCGTTGTAGAAAACCCTACCAAAATTCTCCTTGTCAGGGAAAACCTCAGCCTGTTTTGGAAGGTAAGCACCACCACTA
TCAACAAGATATATGCAAGGAAGTCTGCACCGAGCAGCAATCTCTTGTGCTCTGAGATGTTTCTTGATAGTAATGGGATA
ATACGTCCCTCCTTTAACTGTAGGATCATTTGCCATAAACATACAAATACGTCCATGGATTGGTCCTATCCCTGTGATTA
TCCCACCTGAAGGCAAAGGCTCCTCATACAATTCATGTCCTGCAAGCTGCAAACATATTCATATCCAGTAAGCAGCAACA
TCAAACAAGTTTTTAATCAATGCCAATTCCCTAATCTTCTTTTGTTTTCCTAACTTATGCAAGTACTAATCAACAATAAA
CTCTAGATTGCAAATGTGCATTAAATCCAAACAAAGAAACAAAACAAAACCTGAGAGAGCTCCAAAAAGGAAGAACCAGG
ATCAAGTAGCCGATCAATCCTTTCTCTAGGCAAAAGCTTGTTTCTGCTTCTGTTCCTCTTAACCGCTTCCTCTCCACCTC
CGGCCAATACCTACAAATCTCCACCGAGATACACTTATATCATTCATCTGCAAACAATTAAGACATCAATCGATAAATGA
GATGGCTTTACCTTTTTGATATGGGAACGAAGCTCCGATAAGATCCCTTCCATGGCGATCGAATTGCTAGAAAAAGCCTC
CGAATTTCTGTCGACTCCGTCCGGTAAAATGCCCACGCAGAAACCCTTTTGTAGTCCCCGGAAAGTTCGAAAAGGATCGG
GACGAGAATCGGTTCCTGGTCGGATCCGCCATTGTTGAATACTAGTAAGCTCTTTCGAAGCTGAAACAACTCTTCTCCCC
AAAATCCTTAACATTTTCGTCTCACTGTCTCTCGAAACCGATTTCACTTAAAAGACATATTTATACACACTGTTGTGACT
GACTACTTGATTGTCTGTAATTCATATCTCAAACCAAAGAGAAAAGAGGAGATAAGCTCAAGGAAACAAAAATACTATTT
TTATAAATCGTTTTCAAAATTCGTCTCATTTCTTTAGAGAATCGTGTGTGACAATCTCACAGTGGAAAGCAAAAAAAATG
TTACATTTTCGACAAAAATTGGAGGAAAAAATTGAAGCTTTATCCAATCAAGCAATAAGACAACGATACGACGACGTTTT
TAGCTTTCTTCAAGAAGTGTATACTAGTAGATAAGACGCAACTCACTCTCCGTCTAGCGGCGGGATTATCAGACTGCTGC
ATTAGCTATCGTCAATGGGGTCTTTAGGATATTCGATTTCAATGATAGCTTCGCTGAGTCCAACTTTGATGGAGTCAAGG
CTTATCTCTTCGATGGGTTGTGTCTCGATGACTGTTGCTCCTAGTTTTTCTTCAGTCTCTGTAGTTTCTTCTTCACTAGG
GACAACAAGGAGGGACCGAACTTTAAAGCTTAGATCTTCCATGTCTCCGGGTATGGTAACAACGCTAGATTCCGATGTTG
GCGTCGGGTCTTCTGCAACTACTAAAAAGGTTTCTCCTTTTTTCTTGTTATCTATAACTAAAATTGTCCAGCTTGTTTGT
GTAGAGAGATTGAGATTGGAGATAACTGAGAAACTATGTAGGTGCTTGTTCCAATTGGATATGGGACGGAGGAAATAGAA
GCTGTTGTGTTAGTTGATGTTTTACGGCGAGCTGGTGCTGATGTTACTGTTGCTTCTGTGGAGCAGAAGCTAGAGGTTGA
AGGATCCTCAGGGACCAGATTGCTTGCTGATGTTCTTATCTCGAAATGTGCTGATCAAGTTTATGATTTAGTTGCTTTGC
CGGTAAGTTCCTCTTTTGCTGATTCATAAACTATAAGTGAGGACAGTCTTTGAGCTTTACTTTAATGGTTTTGTGTATTT
GTTTCTGGATGGTCTGGAAATACAAATTGTGAAGGGAGGC
>AT4G34030.1 | chr4:16298298-16301297 FORWARD LENGTH=3000
GTAAACATCAAGTTTAGCATCAACATCTGGTAATCCAACTGGGCGTACAAAATTAGATACACATACTAAATTGGCAAAAT
TCTTGCAGATAGCATCCCGCTTCAGGATAAGGTGCATCAACGTTGAACAGATGATACTTGTGAAAAGTCTCTGGAGTTGA
GGTGGTTTGATACCATCGGACCGTTATACTTCGGTTTAAGATCAGTAATGAGACATCTTCTAACTGTGTTTCTTGAACAA
GATGCTTTCAAACGGTTACTGCCTTGGATACTCATGCACAAGCCCTTCTGAAACACTCCTTGCTCTAGCATGTCCGAACA
GCTTGCTAACAATAGCCAGGGAAAATTTGGTAACAGTTGCGAGCCCCAAACTTGTAATCACGTTTCCATCTATAACAACT
TCGGCTCCTTCGATCATTTGTTGATTCATAGGCTCGTCTGACTCTGAAGGATACACAGTCGTTCTCTTCTCCTAAAATAG
GATTCCAATTGTTTATGGCGTTTGTCCATGTATATGACAAAGAAAAGAACAATAGTTGTCTTCACCTTACCTTGAGTAAA
CCATGTTTATGCAAAACGGTAGATGAAGAGTTGGTAGCTCCATATATTCGCCCAGATTCATGTTGTTCCCTGAGCAGTTT
CTTGAGAATTTTGGACTTCTGCAGACGTTCTGAGCCAGTATGGCCTCCCTTGGGAATTTCCATCAAAGAAAAGAAATCAT
ATTACTCACCATGGAACAACCAACAGTTGTAGTTTGTCTAAAAGCTTTTCCTAAGCGCATTGATTTGACATGGCATATAA
GTTATACTGAAACATGTACATAGCAAGATTTATTTAAGAAGAAGTAAACTAGCGAAATGGTATGAGTTTATTATGAGACT
AGGACATGCAGGGTTTTGCTTAAAGCCTTACCGGAAGAATGATTAGATCATATGATGACTCAGCAGCTTCACCAATCAAT
TTGTCAGTGATAATTTTGGTGCCTTGGAATGCCGTAATCCGCAAAGATCGTTCAACTGATGAAACCGTGACATCTACTTT
GGCTCTTCTAAGAACATCTGCAATTGAGACCAGTTCAACCGCTTCAGACCCGTTGGCTACCGGGATAAGAACCTGGATTT
AGATGCATCATTAAAACAAGTTTCTCAGCTTTCAAACTAAAATGAAATGTTCTTAGAATCAGCTAACTTTTTCATCTTTC
AAAACTAACTGAGCGTGAAAGGAGAAGGAATGGATAAAAGAAAAAACTCCATAGGTATAGAAGATAAAACCAAGATCAGT
TCTCATCATATATCATGAGATTACATGGAAATGCATTGATCATAGCTTCATGCGACTTACACGAGGTGTGTGGTCTAAAG
ACCAGTCAATGCTATTGAACTCTTTGTTCTTAGGATTCTGGTAACCATCACGCAGAAGCTGGAGAAATGATTGGAAAAGA
AGACTATGAGAAGATTGTTGCATATCGAGAAGGATAAAGAAAAGCATGATCCAGAAAAGTATAAGTGAATAGGATATAGA
CCAGAAACTCTTCAATTGACTTGGCTGTGGTTTCTCCGAAGAGCTGCTCCGCCAAGGAAAGAGCAAACTGGAAAGAAGTG
CCGGGTCCACGGCTAGTTGTAAGCTCCCCTGAAATCTGAATGTTTGTCTTAACAGCCCAGAATGTAGGAAGCTTCCCGAA
AAAAGCAGGATGTCCCGTTGTCTTGCACGATGAACTACACCAAGTTTAGAAATCAAAACATGAAGAGAAAAGATTAGTTA
CTAGATGACATCAAAGATTTTGATTTATACCCTCTTTCTTGTCAAAAGTCCCCATGGAAGAAGAGTAATAGCTGGAGCCA
TGGATATAGCCCCGTATAACCGCTTATCTTCAGCTTGTCTCTTCATGATCTTCTCGAGAATTTCACAGTCTCTTAACCTA
ACAGCACCAGGCATGCCTCCCTTCACAATTTGTATTTCCAGACCATCCAGAAACAAATACACAAAACCATTAAAGTAAAG
CTCAAAGACTGTCCTCACTTATAGTTTATGAATCAGCAAAAGAGGAACTTACCGGCAAAGCAACTAAATCATAAACTTGA
TCAGCACATTTCGAGATAAGAACATCAGCAAGCAATCTGGTCCCTGAGGATCCTTCAACCTCTAGCTTCTGCTCCACAGA
AGCAACAGTAACATCAGCACCAGCTCGCCGTAAAACATCAACTAACACAACAGCTTCTATTTCCTCCGTCCCATATCCAA
TTGGAACAAGCACCTACATAGTTTCTCAGTTATCTCCAATCTCAATCTCTCTACACAAACAAGCTGGACAATTTTAGTTA
TAGATAACAAGAAAAAAGGAGAAACCTTTTTAGTAGTTGCAGAAGACCCGACGCCAACATCGGAATCTAGCGTTGTTACC
ATACCCGGAGACATGGAAGATCTAAGCTTTAAAGTTCGGTCCCTCCTTGTTGTCCCTAGTGAAGAAGAAACTACAGAGAC
TGAAGAAAAACTAGGAGCAACAGTCATCGAGACACAACCCATCGAAGAGATAAGCCTTGACTCCATCAAAGTTGGACTCA
GCGAAGCTATCATTGAAATCGAATATCCTAAAGACCCCATTGACGATAGCTAATGCAGCAGTCTGATAATCCCGCCGCTA
GACGGAGAGTGAGTTGCGTCTTATCTACTAGTATACACTTCTTGAAGAAAGCTAAAAACGTCGTCGTATCGTTGTCTTAT
TGCTTGATTGGATAAAGCTTCAATTTTTTCCTCCAATTTTTGTCGAAAATGTAACATTTTTTTTGCTTTCCACTGTGAGA
TTGTCACACACGATTCTCTAAAGAAATGAGACGAATTTTGAAAACGATTTATAAAAATAGTATTTTTGTTTCCTTGAGCT
TATCTCCTCTTTTCTCTTTGGTTTGAGATATGAATTACAGACAATCAAGTAGTCAGTCACAACAGTGTGTATAAATATGT
CTTTTAAGTGAAATCGGTTTCGAGAGACAGTGAGACGAAA
>AT4G34040.1 | chr4:16307504-16310503 REVERSE LENGTH=3000
TTCATTTATGGGTCTGTAGTAACTGTTTGCTGCCAAATTTTGTGAGTATGATGTGTTTATGTCTAGATTTAATGATGGGA
ATATGTATTTAAACCTCTGGATATTTTTCTGAAATTAGACGATTACGAAAGGGGTGTGACGTAACGAGAAATTACACTGG
ATATGTATGTAGTTGGCGTATATTAAATAATTTAAATGTATATAATAAAGAGAAAAAAAAGTGGAGACTTGGTGAGTAGA
GATTAGAGAAGGGAATAAAAAGTGGATTCAACAACTCTGCTTCGGTGTTGAAGTGTACCGTGGTAGGTGAATCTCTTGGT
AGGCGACTTCCTTACTAATCATCCTTAATTTCTTTTATTTATTAAAAAACAAAATAAAAGAGAAAGAAAAATAGTATTGG
TATGAAAAAATTAATGAATATTGCAATAGCGGAACCTTCGAATTGATATAACATTTGCCATAACATAACACACTAGTTTG
GTATATATATATATATACTAATTTATCTACTTCACATAAAAAATAAAATTTGGAGAAAATGAGAATTAAACGTTTCATGT
CAGGATCTTTCGTTTGCCCTTTAGATCATATTGATACATTGTGTGGTAACAAGGCTTGTCTAGTGAAAGAAATGTGATAT
TTTCCGAACAAATTTTTTTAAAATTATATTAAATGGCGTTGACCTATATTTGAAAAAAATATATATGCATATGGTTATTT
ACATGTATAGGAGTATAGAGTATAATGTATTTGAAAAGCTATTTTACTTTGATGGAATGAAAGGCCAATAAATAAATGTT
GTGTGAAGAAGCCATCCAATTTGCATAAACATTTAAACATTTTAAATGGTGATTATAAATTAAAAACAGTGTCCCATATG
ATATTCTATGGAGTTGAACACTTAATATGTGCGTGGGATGGGCCGTCTATATTATCAACGGACCCTAACATAATTCGAAT
GACTTTGTGTTTACACAATGACGAACAAAACCAATTCAGCCGTACTATATATTAATAAATGGCTCGTTTTTGTTCGAGAA
AGTGGAACAAATGGTTGCCTTTTAAAAATCCTTTGACCCTAATGTCGGAAGTTCGAAGTATACACTTGAACCATCCCATC
TTTAATTTCCCACTCTTTTTAGTTGGGCCATAGCCCATTTCATAGGTTTCATCGAAATTTATTTTTCTATTTGTCAATGT
TGTCAAGTTGTCACAAAGAAAAAAACTTTGTAACGGACAACAACTTAGACAAAAATTTTTTTAAGTATTTTAGACAAATC
TAAACCTACCGCTATGAAGTGCGTAATGCGAATGGTTGAGTATGTTTCTAGCTTATTTAATTGAGAGAGAGGACACGTTT
ATAGTTTCTATTAGCTAGATGGATTAATAGGAAGGGCTTGAGAGGGGTCTCTGTTTTGGACTTTAATAGCCCAAAAACAG
AATACAAGTCAAGCCATATGGGTCCACTAAAACTGCATGAGAGCTACGTGTACACAACTGTTACACAATAATATTATACC
ATTTCACGTCTCAATTAACTTTCTATTATAAACAATTACTTTATATAGTAATCAAACGTCTTTAAGTTTTTAAACGGTCC
ATTTTTCACATTTATTACAAACACCAAAAAAAAAAGTGAAAAAAATCTAACGTAGGAGAAGAAAATTGGTAAAGCACCAT
CAAGCAACGTCATGAATAAATAAATAAAAACTCTTTACAATAAATTATGTCTGCCTGTTTCAATTTACCAAACTTCTTTT
GATTAAAATCTTTGGAACCAAATTAAATTTTAATTACACGAAAATGTGTTTGTAAGAAAAGATAGTATCATTCATCACAT
GTAATCTCTACGCCTCTTAATCCTCTCTTCCCTCATCCACTGCTTCTTTTTTTAATAACCCATTTCATCTCTTTCCCCTT
TTACGCTCTTTTCTTTCTTCATTTTCTGTGGAAATTTTCAGAGCTTTTCTGTGTAAATTAAAGAGTTCTTTTTTGAAGGA
AATAGGCAATCTCATCCTGAGAATCAAACAACCGGAAAATTCAATAAATGAAACGCCTTTAATTGTTTTTTCTTACAAAA
CTTCTAAGCAGATTACTTTGGCGGAGACCCATCTGATTGGTATTTTTGCAGGTACACAGTTTCTTCAATTCTCTGTCTTT
GTTTTGTTTACTTTCTCTACCGCTCGACGATCGGTCTTGAATCTATTTCATTTACTGGATCGTTTTTTTTTATGTGGAAA
TGGTTTTTGTTTTAATGTGTTGATTCAATTGCAATAGCTGTGAATCTAAAGGATCGGGATTCTCTAACCTTAGGGTTTCT
TTCTTTATGATTGGAGCCTCTTTAGTGCTTAACTGTTTTTTGTTTGTGATGAATCGGAATGTATAAAGATGCAATCTTGT
AATTCGCTTTAGTTATCTGTAGCTACATTCTCTCTTTTCTCTATTTCCGACAAGATTTTGAGATAATGTTGCAAGGACTT
TGATTTTTCTTTCCGTATATTTCAGTGAGTCCCCTAATGAAGTTTACTGAGTTAAGCAGAAGTGTTGGTTTCTTAGTTAA
CTGCTAAAGTCATGGTTTTGCAAATGTTTCTGTTGTTTGCTTACTAATGGAGTTCTTCCAGATGAAGTTTTTAGTGTGTT
TTAGCAGTTTCTCTTATATGAAATTGATACTTGTGAAATATGATGGATGTTTTGAAACTAATGGTTTACTCGCTGACGTT
TCAGATATTCCGTTCTTGGAGTACCAACTGGCCTGGAGCTACATTCCTTAGCCTGGAGTAAATAATAGGCTGACCCTTTG
AAATCAACATGGTAAACCGGGAATATGTTTCTCAGTCCTGTGTTATATCTTTCCAAACTCTCATCAATGGATTGTTTGTT
CAATTTTTGTGTCTCCTTCTTTTTGTCTGGCTTTAGGTTTCCTCAAGAACTTAATAACTTTTCGCTGGTTTCTGTCCTGG
AGCGTTGTTGTGTGTTTGGTCAGAGGTATTAATAAGTCCA
>AT4G34050.3 | chr4:16307763-16310762 FORWARD LENGTH=3000
CTCCAAGAACGGAATATCTGAAACGTCAGCGAGTAAACCATTAGTTTCAAAACATCCATCATATTTCACAAGTATCAATT
TCATATAAGAGAAACTGCTAAAACACACTAAAAACTTCATCTGGAAGAACTCCATTAGTAAGCAAACAACAGAAACATTT
GCAAAACCATGACTTTAGCAGTTAACTAAGAAACCAACACTTCTGCTTAACTCAGTAAACTTCATTAGGGGACTCACTGA
AATATACGGAAAGAAAAATCAAAGTCCTTGCAACATTATCTCAAAATCTTGTCGGAAATAGAGAAAAGAGAGAATGTAGC
TACAGATAACTAAAGCGAATTACAAGATTGCATCTTTATACATTCCGATTCATCACAAACAAAAAACAGTTAAGCACTAA
AGAGGCTCCAATCATAAAGAAAGAAACCCTAAGGTTAGAGAATCCCGATCCTTTAGATTCACAGCTATTGCAATTGAATC
AACACATTAAAACAAAAACCATTTCCACATAAAAAAAAACGATCCAGTAAATGAAATAGATTCAAGACCGATCGTCGAGC
GGTAGAGAAAGTAAACAAAACAAAGACAGAGAATTGAAGAAACTGTGTACCTGCAAAAATACCAATCAGATGGGTCTCCG
CCAAAGTAATCTGCTTAGAAGTTTTGTAAGAAAAAACAATTAAAGGCGTTTCATTTATTGAATTTTCCGGTTGTTTGATT
CTCAGGATGAGATTGCCTATTTCCTTCAAAAAAGAACTCTTTAATTTACACAGAAAAGCTCTGAAAATTTCCACAGAAAA
TGAAGAAAGAAAAGAGCGTAAAAGGGGAAAGAGATGAAATGGGTTATTAAAAAAAGAAGCAGTGGATGAGGGAAGAGAGG
ATTAAGAGGCGTAGAGATTACATGTGATGAATGATACTATCTTTTCTTACAAACACATTTTCGTGTAATTAAAATTTAAT
TTGGTTCCAAAGATTTTAATCAAAAGAAGTTTGGTAAATTGAAACAGGCAGACATAATTTATTGTAAAGAGTTTTTATTT
ATTTATTCATGACGTTGCTTGATGGTGCTTTACCAATTTTCTTCTCCTACGTTAGATTTTTTTCACTTTTTTTTTTGGTG
TTTGTAATAAATGTGAAAAATGGACCGTTTAAAAACTTAAAGACGTTTGATTACTATATAAAGTAATTGTTTATAATAGA
AAGTTAATTGAGACGTGAAATGGTATAATATTATTGTGTAACAGTTGTGTACACGTAGCTCTCATGCAGTTTTAGTGGAC
CCATATGGCTTGACTTGTATTCTGTTTTTGGGCTATTAAAGTCCAAAACAGAGACCCCTCTCAAGCCCTTCCTATTAATC
CATCTAGCTAATAGAAACTATAAACGTGTCCTCTCTCTCAATTAAATAAGCTAGAAACATACTCAACCATTCGCATTACG
CACTTCATAGCGGTAGGTTTAGATTTGTCTAAAATACTTAAAAAAATTTTTGTCTAAGTTGTTGTCCGTTACAAAGTTTT
TTTCTTTGTGACAACTTGACAACATTGACAAATAGAAAAATAAATTTCGATGAAACCTATGAAATGGGCTATGGCCCAAC
TAAAAAGAGTGGGAAATTAAAGATGGGATGGTTCAAGTGTATACTTCGAACTTCCGACATTAGGGTCAAAGGATTTTTAA
AAGGCAACCATTTGTTCCACTTTCTCGAACAAAAACGAGCCATTTATTAATATATAGTACGGCTGAATTGGTTTTGTTCG
TCATTGTGTAAACACAAAGTCATTCGAATTATGTTAGGGTCCGTTGATAATATAGACGGCCCATCCCACGCACATATTAA
GTGTTCAACTCCATAGAATATCATATGGGACACTGTTTTTAATTTATAATCACCATTTAAAATGTTTAAATGTTTATGCA
AATTGGATGGCTTCTTCACACAACATTTATTTATTGGCCTTTCATTCCATCAAAGTAAAATAGCTTTTCAAATACATTAT
ACTCTATACTCCTATACATGTAAATAACCATATGCATATATATTTTTTTCAAATATAGGTCAACGCCATTTAATATAATT
TTAAAAAAATTTGTTCGGAAAATATCACATTTCTTTCACTAGACAAGCCTTGTTACCACACAATGTATCAATATGATCTA
AAGGGCAAACGAAAGATCCTGACATGAAACGTTTAATTCTCATTTTCTCCAAATTTTATTTTTTATGTGAAGTAGATAAA
TTAGTATATATATATATATACCAAACTAGTGTGTTATGTTATGGCAAATGTTATATCAATTCGAAGGTTCCGCTATTGCA
ATATTCATTAATTTTTTCATACCAATACTATTTTTCTTTCTCTTTTATTTTGTTTTTTAATAAATAAAAGAAATTAAGGA
TGATTAGTAAGGAAGTCGCCTACCAAGAGATTCACCTACCACGGTACACTTCAACACCGAAGCAGAGTTGTTGAATCCAC
TTTTTATTCCCTTCTCTAATCTCTACTCACCAAGTCTCCACTTTTTTTTCTCTTTATTATATACATTTAAATTATTTAAT
ATACGCCAACTACATACATATCCAGTGTAATTTCTCGTTACGTCACACCCCTTTCGTAATCGTCTAATTTCAGAAAAATA
TCCAGAGGTTTAAATACATATTCCCATCATTAAATCTAGACATAAACACATCATACTCACAAAATTTGGCAGCAAACAGT
TACTACAGACCCATAAATGAAAAAACGTATTCACTTGTTTTCAATTTTCACATAACCACTTCCCTGAGTTTGGTCTCAAT
TTGATTGCCCCGCCGAGGCATTACTACGCCAAGTGCGATTAAGGTCCCATACAGTGTAACGGGACCCACTATAAGACAGC
GACCGACCAATTGCGTGTTAGGAGAGTTTCACCAACCCCGGACCGGTTTTTACCGGATATAACAGAACCGGTACGAACCG
GTCTCATTATCTTCCATCTTCTTTATATAGACCTCATGCC
>AT4G34050.2 | chr4:16307844-16310843 FORWARD LENGTH=3000
CATATAAGAGAAACTGCTAAAACACACTAAAAACTTCATCTGGAAGAACTCCATTAGTAAGCAAACAACAGAAACATTTG
CAAAACCATGACTTTAGCAGTTAACTAAGAAACCAACACTTCTGCTTAACTCAGTAAACTTCATTAGGGGACTCACTGAA
ATATACGGAAAGAAAAATCAAAGTCCTTGCAACATTATCTCAAAATCTTGTCGGAAATAGAGAAAAGAGAGAATGTAGCT
ACAGATAACTAAAGCGAATTACAAGATTGCATCTTTATACATTCCGATTCATCACAAACAAAAAACAGTTAAGCACTAAA
GAGGCTCCAATCATAAAGAAAGAAACCCTAAGGTTAGAGAATCCCGATCCTTTAGATTCACAGCTATTGCAATTGAATCA
ACACATTAAAACAAAAACCATTTCCACATAAAAAAAAACGATCCAGTAAATGAAATAGATTCAAGACCGATCGTCGAGCG
GTAGAGAAAGTAAACAAAACAAAGACAGAGAATTGAAGAAACTGTGTACCTGCAAAAATACCAATCAGATGGGTCTCCGC
CAAAGTAATCTGCTTAGAAGTTTTGTAAGAAAAAACAATTAAAGGCGTTTCATTTATTGAATTTTCCGGTTGTTTGATTC
TCAGGATGAGATTGCCTATTTCCTTCAAAAAAGAACTCTTTAATTTACACAGAAAAGCTCTGAAAATTTCCACAGAAAAT
GAAGAAAGAAAAGAGCGTAAAAGGGGAAAGAGATGAAATGGGTTATTAAAAAAAGAAGCAGTGGATGAGGGAAGAGAGGA
TTAAGAGGCGTAGAGATTACATGTGATGAATGATACTATCTTTTCTTACAAACACATTTTCGTGTAATTAAAATTTAATT
TGGTTCCAAAGATTTTAATCAAAAGAAGTTTGGTAAATTGAAACAGGCAGACATAATTTATTGTAAAGAGTTTTTATTTA
TTTATTCATGACGTTGCTTGATGGTGCTTTACCAATTTTCTTCTCCTACGTTAGATTTTTTTCACTTTTTTTTTTGGTGT
TTGTAATAAATGTGAAAAATGGACCGTTTAAAAACTTAAAGACGTTTGATTACTATATAAAGTAATTGTTTATAATAGAA
AGTTAATTGAGACGTGAAATGGTATAATATTATTGTGTAACAGTTGTGTACACGTAGCTCTCATGCAGTTTTAGTGGACC
CATATGGCTTGACTTGTATTCTGTTTTTGGGCTATTAAAGTCCAAAACAGAGACCCCTCTCAAGCCCTTCCTATTAATCC
ATCTAGCTAATAGAAACTATAAACGTGTCCTCTCTCTCAATTAAATAAGCTAGAAACATACTCAACCATTCGCATTACGC
ACTTCATAGCGGTAGGTTTAGATTTGTCTAAAATACTTAAAAAAATTTTTGTCTAAGTTGTTGTCCGTTACAAAGTTTTT
TTCTTTGTGACAACTTGACAACATTGACAAATAGAAAAATAAATTTCGATGAAACCTATGAAATGGGCTATGGCCCAACT
AAAAAGAGTGGGAAATTAAAGATGGGATGGTTCAAGTGTATACTTCGAACTTCCGACATTAGGGTCAAAGGATTTTTAAA
AGGCAACCATTTGTTCCACTTTCTCGAACAAAAACGAGCCATTTATTAATATATAGTACGGCTGAATTGGTTTTGTTCGT
CATTGTGTAAACACAAAGTCATTCGAATTATGTTAGGGTCCGTTGATAATATAGACGGCCCATCCCACGCACATATTAAG
TGTTCAACTCCATAGAATATCATATGGGACACTGTTTTTAATTTATAATCACCATTTAAAATGTTTAAATGTTTATGCAA
ATTGGATGGCTTCTTCACACAACATTTATTTATTGGCCTTTCATTCCATCAAAGTAAAATAGCTTTTCAAATACATTATA
CTCTATACTCCTATACATGTAAATAACCATATGCATATATATTTTTTTCAAATATAGGTCAACGCCATTTAATATAATTT
TAAAAAAATTTGTTCGGAAAATATCACATTTCTTTCACTAGACAAGCCTTGTTACCACACAATGTATCAATATGATCTAA
AGGGCAAACGAAAGATCCTGACATGAAACGTTTAATTCTCATTTTCTCCAAATTTTATTTTTTATGTGAAGTAGATAAAT
TAGTATATATATATATATACCAAACTAGTGTGTTATGTTATGGCAAATGTTATATCAATTCGAAGGTTCCGCTATTGCAA
TATTCATTAATTTTTTCATACCAATACTATTTTTCTTTCTCTTTTATTTTGTTTTTTAATAAATAAAAGAAATTAAGGAT
GATTAGTAAGGAAGTCGCCTACCAAGAGATTCACCTACCACGGTACACTTCAACACCGAAGCAGAGTTGTTGAATCCACT
TTTTATTCCCTTCTCTAATCTCTACTCACCAAGTCTCCACTTTTTTTTCTCTTTATTATATACATTTAAATTATTTAATA
TACGCCAACTACATACATATCCAGTGTAATTTCTCGTTACGTCACACCCCTTTCGTAATCGTCTAATTTCAGAAAAATAT
CCAGAGGTTTAAATACATATTCCCATCATTAAATCTAGACATAAACACATCATACTCACAAAATTTGGCAGCAAACAGTT
ACTACAGACCCATAAATGAAAAAACGTATTCACTTGTTTTCAATTTTCACATAACCACTTCCCTGAGTTTGGTCTCAATT
TGATTGCCCCGCCGAGGCATTACTACGCCAAGTGCGATTAAGGTCCCATACAGTGTAACGGGACCCACTATAAGACAGCG
ACCGACCAATTGCGTGTTAGGAGAGTTTCACCAACCCCGGACCGGTTTTTACCGGATATAACAGAACCGGTACGAACCGG
TCTCATTATCTTCCATCTTCTTTATATAGACCTCATGCCATGTGTGTGACTCACCAAGAAAAACACAATCGTTTAATCTC
ACCCAAGAAGACAAAAACACAGAGAGAGAAAGAGAGAGAA
>AT4G34050.1 | chr4:16307844-16310843 FORWARD LENGTH=3000
CATATAAGAGAAACTGCTAAAACACACTAAAAACTTCATCTGGAAGAACTCCATTAGTAAGCAAACAACAGAAACATTTG
CAAAACCATGACTTTAGCAGTTAACTAAGAAACCAACACTTCTGCTTAACTCAGTAAACTTCATTAGGGGACTCACTGAA
ATATACGGAAAGAAAAATCAAAGTCCTTGCAACATTATCTCAAAATCTTGTCGGAAATAGAGAAAAGAGAGAATGTAGCT
ACAGATAACTAAAGCGAATTACAAGATTGCATCTTTATACATTCCGATTCATCACAAACAAAAAACAGTTAAGCACTAAA
GAGGCTCCAATCATAAAGAAAGAAACCCTAAGGTTAGAGAATCCCGATCCTTTAGATTCACAGCTATTGCAATTGAATCA
ACACATTAAAACAAAAACCATTTCCACATAAAAAAAAACGATCCAGTAAATGAAATAGATTCAAGACCGATCGTCGAGCG
GTAGAGAAAGTAAACAAAACAAAGACAGAGAATTGAAGAAACTGTGTACCTGCAAAAATACCAATCAGATGGGTCTCCGC
CAAAGTAATCTGCTTAGAAGTTTTGTAAGAAAAAACAATTAAAGGCGTTTCATTTATTGAATTTTCCGGTTGTTTGATTC
TCAGGATGAGATTGCCTATTTCCTTCAAAAAAGAACTCTTTAATTTACACAGAAAAGCTCTGAAAATTTCCACAGAAAAT
GAAGAAAGAAAAGAGCGTAAAAGGGGAAAGAGATGAAATGGGTTATTAAAAAAAGAAGCAGTGGATGAGGGAAGAGAGGA
TTAAGAGGCGTAGAGATTACATGTGATGAATGATACTATCTTTTCTTACAAACACATTTTCGTGTAATTAAAATTTAATT
TGGTTCCAAAGATTTTAATCAAAAGAAGTTTGGTAAATTGAAACAGGCAGACATAATTTATTGTAAAGAGTTTTTATTTA
TTTATTCATGACGTTGCTTGATGGTGCTTTACCAATTTTCTTCTCCTACGTTAGATTTTTTTCACTTTTTTTTTTGGTGT
TTGTAATAAATGTGAAAAATGGACCGTTTAAAAACTTAAAGACGTTTGATTACTATATAAAGTAATTGTTTATAATAGAA
AGTTAATTGAGACGTGAAATGGTATAATATTATTGTGTAACAGTTGTGTACACGTAGCTCTCATGCAGTTTTAGTGGACC
CATATGGCTTGACTTGTATTCTGTTTTTGGGCTATTAAAGTCCAAAACAGAGACCCCTCTCAAGCCCTTCCTATTAATCC
ATCTAGCTAATAGAAACTATAAACGTGTCCTCTCTCTCAATTAAATAAGCTAGAAACATACTCAACCATTCGCATTACGC
ACTTCATAGCGGTAGGTTTAGATTTGTCTAAAATACTTAAAAAAATTTTTGTCTAAGTTGTTGTCCGTTACAAAGTTTTT
TTCTTTGTGACAACTTGACAACATTGACAAATAGAAAAATAAATTTCGATGAAACCTATGAAATGGGCTATGGCCCAACT
AAAAAGAGTGGGAAATTAAAGATGGGATGGTTCAAGTGTATACTTCGAACTTCCGACATTAGGGTCAAAGGATTTTTAAA
AGGCAACCATTTGTTCCACTTTCTCGAACAAAAACGAGCCATTTATTAATATATAGTACGGCTGAATTGGTTTTGTTCGT
CATTGTGTAAACACAAAGTCATTCGAATTATGTTAGGGTCCGTTGATAATATAGACGGCCCATCCCACGCACATATTAAG
TGTTCAACTCCATAGAATATCATATGGGACACTGTTTTTAATTTATAATCACCATTTAAAATGTTTAAATGTTTATGCAA
ATTGGATGGCTTCTTCACACAACATTTATTTATTGGCCTTTCATTCCATCAAAGTAAAATAGCTTTTCAAATACATTATA
CTCTATACTCCTATACATGTAAATAACCATATGCATATATATTTTTTTCAAATATAGGTCAACGCCATTTAATATAATTT
TAAAAAAATTTGTTCGGAAAATATCACATTTCTTTCACTAGACAAGCCTTGTTACCACACAATGTATCAATATGATCTAA
AGGGCAAACGAAAGATCCTGACATGAAACGTTTAATTCTCATTTTCTCCAAATTTTATTTTTTATGTGAAGTAGATAAAT
TAGTATATATATATATATACCAAACTAGTGTGTTATGTTATGGCAAATGTTATATCAATTCGAAGGTTCCGCTATTGCAA
TATTCATTAATTTTTTCATACCAATACTATTTTTCTTTCTCTTTTATTTTGTTTTTTAATAAATAAAAGAAATTAAGGAT
GATTAGTAAGGAAGTCGCCTACCAAGAGATTCACCTACCACGGTACACTTCAACACCGAAGCAGAGTTGTTGAATCCACT
TTTTATTCCCTTCTCTAATCTCTACTCACCAAGTCTCCACTTTTTTTTCTCTTTATTATATACATTTAAATTATTTAATA
TACGCCAACTACATACATATCCAGTGTAATTTCTCGTTACGTCACACCCCTTTCGTAATCGTCTAATTTCAGAAAAATAT
CCAGAGGTTTAAATACATATTCCCATCATTAAATCTAGACATAAACACATCATACTCACAAAATTTGGCAGCAAACAGTT
ACTACAGACCCATAAATGAAAAAACGTATTCACTTGTTTTCAATTTTCACATAACCACTTCCCTGAGTTTGGTCTCAATT
TGATTGCCCCGCCGAGGCATTACTACGCCAAGTGCGATTAAGGTCCCATACAGTGTAACGGGACCCACTATAAGACAGCG
ACCGACCAATTGCGTGTTAGGAGAGTTTCACCAACCCCGGACCGGTTTTTACCGGATATAACAGAACCGGTACGAACCGG
TCTCATTATCTTCCATCTTCTTTATATAGACCTCATGCCATGTGTGTGACTCACCAAGAAAAACACAATCGTTTAATCTC
ACCCAAGAAGACAAAAACACAGAGAGAGAAAGAGAGAGAA
>AT4G34060.3 | chr4:16310411-16313410 FORWARD LENGTH=3000
TTTAAATACATATTCCCATCATTAAATCTAGACATAAACACATCATACTCACAAAATTTGGCAGCAAACAGTTACTACAG
ACCCATAAATGAAAAAACGTATTCACTTGTTTTCAATTTTCACATAACCACTTCCCTGAGTTTGGTCTCAATTTGATTGC
CCCGCCGAGGCATTACTACGCCAAGTGCGATTAAGGTCCCATACAGTGTAACGGGACCCACTATAAGACAGCGACCGACC
AATTGCGTGTTAGGAGAGTTTCACCAACCCCGGACCGGTTTTTACCGGATATAACAGAACCGGTACGAACCGGTCTCATT
ATCTTCCATCTTCTTTATATAGACCTCATGCCATGTGTGTGACTCACCAAGAAAAACACAATCGTTTAATCTCACCCAAG
AAGACAAAAACACAGAGAGAGAAAGAGAGAGAAATGGCGACGACAACAACAGAAGCAACGAAGACATCATCGACCAATGG
AGAAGATCAGAAGCAGTCTCAGAATCTTCGACATCAAGAAGTTGGTCACAAGAGTCTCTTACAGAGCGATGATCTCTACC
AGGTCTGTTTTTTTGTTTTACTCAAAAACTCTGCTTTTCAATTCAATTTCAGCAATCTAAATCTCAATTAAAAAAATCAA
CACAGTATATACTGGAGACAAGTGTGTATCCTAGAGAACCAGAATCAATGAAGGAACTCAGGGAAGTGACAGCAAAACAT
CCATGGAACATAATGACCACATCAGCTGATGAAGGACAGTTCTTAAACATGCTTATCAAGCTCGTTAACGCCAAGAACAC
AATGGAGATCGGAGTTTACACTGGCTACTCTCTTCTCGCCACCGCTCTTGCTCTCCCTGAAGACGGCAAAGTAAATCAAT
CTCTTCATCCTCCTCTGTTTTTTGGTGGGTTTTGTCGAACTTGGGAATTGAAAGTTTCATCCTTTTTATCATCAGATTCT
GGCTATGGATGTCAACAGAGAGAATTACGAATTGGGTTTACCGATCATTGAGAAAGCCGGCGTTGCTCACAAGATCGACT
TCAGGGAAGGCCCTGCTCTTCCCGTTCTTGATGAAATCGTTGCTGACGTAAGCATTCTTCTTTCTGACGTAATTAACAAA
AAAGATGATGAAGATAATGAAATAATTAAAAACTCATGGCCTAATTAGGTTGATTTAATATCTTGATGAGAATTTCTGTA
TACGCAAATTTGTTTCCTTTTTCATAGAAGAAAGTGTGGTAACTGATTATTGTGTGTGGTTGGGTGCAGGAGAAGAACCA
TGGAACATATGACTTTATATTCGTTGATGCTGACAAAGACAACTACATCAACTACCACAAGCGTTTGATCGATCTTGTGA
AAATTGGAGGAGTGATTGGCTACGACAACACTCTGTGGAATGGTTCTGTCGTGGCTCCTCCTGATGCACCAATGAGGAAG
TACGTTCGTTACTACAGAGACTTTGTTCTTGAGCTTAACAAGGCTCTTGCTGCTGACCCTCGGATCGAGATCTGTATGCT
CCCTGTTGGTGATGGAATCACTATCTGCCGTCGGATCAGTTGATTTGACTCCTCCCTACTCTGAGTTTGTCCACAGTGGA
TTACTTTCCATCTTCTTATACCTTTCAATCGCATTTTCACCAACCACTAAAATGGACCTTTTTATGTATTTGTGTTAAGT
AATATCTCCATTGTCCTTGTTTTGCTTTCTTCTGAACAAAGAAATAATATGTACCTTACTTTTCTTCTTGGTCTCGTTCT
TTTGTTTTTCTCCATGATACAACATCTAAAGAAATTATTTGTGTCACAGCAACGTAAGTCGATAAAATTAGTTGAACATA
TTGAGAAAAAGTTATCATAGACCTTCAATTGTTGAAAGTCGATGTTGGTATTTGTCAATTGATATTAGATTACCAAATAA
ATATTAGACAGTAAGAAACGAACAAAGTAGGAAGATGTAGGTCACCGGTCTTTGAAAATTTATCAGATAGAATTCATAAT
ACACAGTTAGGTAGTTTCAGTTGAGAGTTAAAAGGGAAAAATATGTAATTGTGTGTGATAAATACGTCAAAAATTAGTTG
ATGAGCAAAATCGTAAACAAAAATACTTTTTTGCATTAGTTTTGTTGGATTCCCTATAAATACGGGTTCCCATATCTAAC
TCGTAGTTAGCATAATTATAAGCAACAAATAAACACAAAATACTGAATTTAGAAATTTTCCAGAAAATTAATTAGAGATT
TTACATTATTTTTACAAACTTTAGTGAATTATTTCTTAAACGTATGTTAGTTATTTATTAACTGAAGTTTCACATATTTG
ATAGAATAACATTTAAATAAAAAAATTTGAAGTAAGGTTAGAATGTTCTTATAATACTTTATAACTTTTTTAAAAGGTAC
AAGCCAAAATTATCGCAAATGTAAATAATAAATCATTGTAAAAATCTTAAACTAATTAAAAGATCTAACGCAATCTAAAC
AAAGATTTGGTATCATCGCCCATTTATGTTTTGATATAATCAAAACTGGTTAATAATTAAATTAAATTATCAATTTCTTA
ATTAGTTAGAATTCTTGTTAATGTAATCAACTCACCATTATTTTAATTATTTAAAATATGGGTTAATATCTCTTAATCAT
ATCTAAGATGATATTTTCTTCCATTTATGAAAAGAAAAATATGTTAATTAAGCATTAAAAAGAAGGAAAAAATAATTTAA
ATAATATTAAATATATATACATCGTTTTTAGAGTTCGAGTTCTTCCGTATTTACAGTTTCTCTTTTTTCCAAAGCAGGGT
TTGGATTGGTAGTTTTTCTGGATTAATTTTGTCTCAAATTCTTTCTTCTTTTTATTTTTTTTTGTGAAATTCTTTGTTTT
AATTGGTGTGACATCGTTTCCAAAATATTTTCAAATTTGATTGCTTTTGAAGTTTTTTTTTTTTTTCTATGTTTTGGAAT
TCATTATACTAGCGTTGTTGTTTTTCTTTCTGCAAGAGTA
>AT4G34060.2 | chr4:16311004-16314003 FORWARD LENGTH=3000
CTTTTCAATTCAATTTCAGCAATCTAAATCTCAATTAAAAAAATCAACACAGTATATACTGGAGACAAGTGTGTATCCTA
GAGAACCAGAATCAATGAAGGAACTCAGGGAAGTGACAGCAAAACATCCATGGAACATAATGACCACATCAGCTGATGAA
GGACAGTTCTTAAACATGCTTATCAAGCTCGTTAACGCCAAGAACACAATGGAGATCGGAGTTTACACTGGCTACTCTCT
TCTCGCCACCGCTCTTGCTCTCCCTGAAGACGGCAAAGTAAATCAATCTCTTCATCCTCCTCTGTTTTTTGGTGGGTTTT
GTCGAACTTGGGAATTGAAAGTTTCATCCTTTTTATCATCAGATTCTGGCTATGGATGTCAACAGAGAGAATTACGAATT
GGGTTTACCGATCATTGAGAAAGCCGGCGTTGCTCACAAGATCGACTTCAGGGAAGGCCCTGCTCTTCCCGTTCTTGATG
AAATCGTTGCTGACGTAAGCATTCTTCTTTCTGACGTAATTAACAAAAAAGATGATGAAGATAATGAAATAATTAAAAAC
TCATGGCCTAATTAGGTTGATTTAATATCTTGATGAGAATTTCTGTATACGCAAATTTGTTTCCTTTTTCATAGAAGAAA
GTGTGGTAACTGATTATTGTGTGTGGTTGGGTGCAGGAGAAGAACCATGGAACATATGACTTTATATTCGTTGATGCTGA
CAAAGACAACTACATCAACTACCACAAGCGTTTGATCGATCTTGTGAAAATTGGAGGAGTGATTGGCTACGACAACACTC
TGTGGAATGGTTCTGTCGTGGCTCCTCCTGATGCACCAATGAGGAAGTACGTTCGTTACTACAGAGACTTTGTTCTTGAG
CTTAACAAGGCTCTTGCTGCTGACCCTCGGATCGAGATCTGTATGCTCCCTGTTGGTGATGGAATCACTATCTGCCGTCG
GATCAGTTGATTTGACTCCTCCCTACTCTGAGTTTGTCCACAGTGGATTACTTTCCATCTTCTTATACCTTTCAATCGCA
TTTTCACCAACCACTAAAATGGACCTTTTTATGTATTTGTGTTAAGTAATATCTCCATTGTCCTTGTTTTGCTTTCTTCT
GAACAAAGAAATAATATGTACCTTACTTTTCTTCTTGGTCTCGTTCTTTTGTTTTTCTCCATGATACAACATCTAAAGAA
ATTATTTGTGTCACAGCAACGTAAGTCGATAAAATTAGTTGAACATATTGAGAAAAAGTTATCATAGACCTTCAATTGTT
GAAAGTCGATGTTGGTATTTGTCAATTGATATTAGATTACCAAATAAATATTAGACAGTAAGAAACGAACAAAGTAGGAA
GATGTAGGTCACCGGTCTTTGAAAATTTATCAGATAGAATTCATAATACACAGTTAGGTAGTTTCAGTTGAGAGTTAAAA
GGGAAAAATATGTAATTGTGTGTGATAAATACGTCAAAAATTAGTTGATGAGCAAAATCGTAAACAAAAATACTTTTTTG
CATTAGTTTTGTTGGATTCCCTATAAATACGGGTTCCCATATCTAACTCGTAGTTAGCATAATTATAAGCAACAAATAAA
CACAAAATACTGAATTTAGAAATTTTCCAGAAAATTAATTAGAGATTTTACATTATTTTTACAAACTTTAGTGAATTATT
TCTTAAACGTATGTTAGTTATTTATTAACTGAAGTTTCACATATTTGATAGAATAACATTTAAATAAAAAAATTTGAAGT
AAGGTTAGAATGTTCTTATAATACTTTATAACTTTTTTAAAAGGTACAAGCCAAAATTATCGCAAATGTAAATAATAAAT
CATTGTAAAAATCTTAAACTAATTAAAAGATCTAACGCAATCTAAACAAAGATTTGGTATCATCGCCCATTTATGTTTTG
ATATAATCAAAACTGGTTAATAATTAAATTAAATTATCAATTTCTTAATTAGTTAGAATTCTTGTTAATGTAATCAACTC
ACCATTATTTTAATTATTTAAAATATGGGTTAATATCTCTTAATCATATCTAAGATGATATTTTCTTCCATTTATGAAAA
GAAAAATATGTTAATTAAGCATTAAAAAGAAGGAAAAAATAATTTAAATAATATTAAATATATATACATCGTTTTTAGAG
TTCGAGTTCTTCCGTATTTACAGTTTCTCTTTTTTCCAAAGCAGGGTTTGGATTGGTAGTTTTTCTGGATTAATTTTGTC
TCAAATTCTTTCTTCTTTTTATTTTTTTTTGTGAAATTCTTTGTTTTAATTGGTGTGACATCGTTTCCAAAATATTTTCA
AATTTGATTGCTTTTGAAGTTTTTTTTTTTTTTCTATGTTTTGGAATTCATTATACTAGCGTTGTTGTTTTTCTTTCTGC
AAGAGTAATGGAGTTTTCAATAGATCGAGACAAAAATCTTCTCATGGTTGTTCCAGAGACACGTATCAAAACAAAACAAT
TTGAAAAAGTTTATGTGAGAAGAAAATCTATTAAGCTTCCACAAAATTCGGTAATTTTTCCACATGAAATCAAAGATCGT
GGTGAAGAAGAGAGTAAGGAGAAGGAATTTTTCCATCAAGGTAAACAAAATCTCTAATACCTTAATTACTTCCGTTTAGT
AATTCTCCTTTTACTTGTTTTTTTTTTAATGAGAGTATGTGACAATTTCATAAAGAAATTAGTTGTTTGACATACGAGAT
GGTTTTTTGACTAATTATATTTTTTGTTTTGAAAGATTTCCAAGCTAATTTTAATGAGCATATTTTTGATTTTATTGATT
GAGGAAATTTTCAGAATTTCGACATTTAAGTTTTTTTTTTGTTTTAAATATACTTTTGATTCGATGATAAGAGATTGGGA
AAGCAGACTAATGATGTTTTGTTGTCACGTTCATTGATTAGAGATCTCTTATATTCATATTTGTCTACAATATATCATGC
ATGTGTTGATTTGTTTCGTTAATTCAATTTTTTTTTTTTC
>AT4G34060.1 | chr4:16311004-16314003 FORWARD LENGTH=3000
CTTTTCAATTCAATTTCAGCAATCTAAATCTCAATTAAAAAAATCAACACAGTATATACTGGAGACAAGTGTGTATCCTA
GAGAACCAGAATCAATGAAGGAACTCAGGGAAGTGACAGCAAAACATCCATGGAACATAATGACCACATCAGCTGATGAA
GGACAGTTCTTAAACATGCTTATCAAGCTCGTTAACGCCAAGAACACAATGGAGATCGGAGTTTACACTGGCTACTCTCT
TCTCGCCACCGCTCTTGCTCTCCCTGAAGACGGCAAAGTAAATCAATCTCTTCATCCTCCTCTGTTTTTTGGTGGGTTTT
GTCGAACTTGGGAATTGAAAGTTTCATCCTTTTTATCATCAGATTCTGGCTATGGATGTCAACAGAGAGAATTACGAATT
GGGTTTACCGATCATTGAGAAAGCCGGCGTTGCTCACAAGATCGACTTCAGGGAAGGCCCTGCTCTTCCCGTTCTTGATG
AAATCGTTGCTGACGTAAGCATTCTTCTTTCTGACGTAATTAACAAAAAAGATGATGAAGATAATGAAATAATTAAAAAC
TCATGGCCTAATTAGGTTGATTTAATATCTTGATGAGAATTTCTGTATACGCAAATTTGTTTCCTTTTTCATAGAAGAAA
GTGTGGTAACTGATTATTGTGTGTGGTTGGGTGCAGGAGAAGAACCATGGAACATATGACTTTATATTCGTTGATGCTGA
CAAAGACAACTACATCAACTACCACAAGCGTTTGATCGATCTTGTGAAAATTGGAGGAGTGATTGGCTACGACAACACTC
TGTGGAATGGTTCTGTCGTGGCTCCTCCTGATGCACCAATGAGGAAGTACGTTCGTTACTACAGAGACTTTGTTCTTGAG
CTTAACAAGGCTCTTGCTGCTGACCCTCGGATCGAGATCTGTATGCTCCCTGTTGGTGATGGAATCACTATCTGCCGTCG
GATCAGTTGATTTGACTCCTCCCTACTCTGAGTTTGTCCACAGTGGATTACTTTCCATCTTCTTATACCTTTCAATCGCA
TTTTCACCAACCACTAAAATGGACCTTTTTATGTATTTGTGTTAAGTAATATCTCCATTGTCCTTGTTTTGCTTTCTTCT
GAACAAAGAAATAATATGTACCTTACTTTTCTTCTTGGTCTCGTTCTTTTGTTTTTCTCCATGATACAACATCTAAAGAA
ATTATTTGTGTCACAGCAACGTAAGTCGATAAAATTAGTTGAACATATTGAGAAAAAGTTATCATAGACCTTCAATTGTT
GAAAGTCGATGTTGGTATTTGTCAATTGATATTAGATTACCAAATAAATATTAGACAGTAAGAAACGAACAAAGTAGGAA
GATGTAGGTCACCGGTCTTTGAAAATTTATCAGATAGAATTCATAATACACAGTTAGGTAGTTTCAGTTGAGAGTTAAAA
GGGAAAAATATGTAATTGTGTGTGATAAATACGTCAAAAATTAGTTGATGAGCAAAATCGTAAACAAAAATACTTTTTTG
CATTAGTTTTGTTGGATTCCCTATAAATACGGGTTCCCATATCTAACTCGTAGTTAGCATAATTATAAGCAACAAATAAA
CACAAAATACTGAATTTAGAAATTTTCCAGAAAATTAATTAGAGATTTTACATTATTTTTACAAACTTTAGTGAATTATT
TCTTAAACGTATGTTAGTTATTTATTAACTGAAGTTTCACATATTTGATAGAATAACATTTAAATAAAAAAATTTGAAGT
AAGGTTAGAATGTTCTTATAATACTTTATAACTTTTTTAAAAGGTACAAGCCAAAATTATCGCAAATGTAAATAATAAAT
CATTGTAAAAATCTTAAACTAATTAAAAGATCTAACGCAATCTAAACAAAGATTTGGTATCATCGCCCATTTATGTTTTG
ATATAATCAAAACTGGTTAATAATTAAATTAAATTATCAATTTCTTAATTAGTTAGAATTCTTGTTAATGTAATCAACTC
ACCATTATTTTAATTATTTAAAATATGGGTTAATATCTCTTAATCATATCTAAGATGATATTTTCTTCCATTTATGAAAA
GAAAAATATGTTAATTAAGCATTAAAAAGAAGGAAAAAATAATTTAAATAATATTAAATATATATACATCGTTTTTAGAG
TTCGAGTTCTTCCGTATTTACAGTTTCTCTTTTTTCCAAAGCAGGGTTTGGATTGGTAGTTTTTCTGGATTAATTTTGTC
TCAAATTCTTTCTTCTTTTTATTTTTTTTTGTGAAATTCTTTGTTTTAATTGGTGTGACATCGTTTCCAAAATATTTTCA
AATTTGATTGCTTTTGAAGTTTTTTTTTTTTTTCTATGTTTTGGAATTCATTATACTAGCGTTGTTGTTTTTCTTTCTGC
AAGAGTAATGGAGTTTTCAATAGATCGAGACAAAAATCTTCTCATGGTTGTTCCAGAGACACGTATCAAAACAAAACAAT
TTGAAAAAGTTTATGTGAGAAGAAAATCTATTAAGCTTCCACAAAATTCGGTAATTTTTCCACATGAAATCAAAGATCGT
GGTGAAGAAGAGAGTAAGGAGAAGGAATTTTTCCATCAAGGTAAACAAAATCTCTAATACCTTAATTACTTCCGTTTAGT
AATTCTCCTTTTACTTGTTTTTTTTTTAATGAGAGTATGTGACAATTTCATAAAGAAATTAGTTGTTTGACATACGAGAT
GGTTTTTTGACTAATTATATTTTTTGTTTTGAAAGATTTCCAAGCTAATTTTAATGAGCATATTTTTGATTTTATTGATT
GAGGAAATTTTCAGAATTTCGACATTTAAGTTTTTTTTTTGTTTTAAATATACTTTTGATTCGATGATAAGAGATTGGGA
AAGCAGACTAATGATGTTTTGTTGTCACGTTCATTGATTAGAGATCTCTTATATTCATATTTGTCTACAATATATCATGC
ATGTGTTGATTTGTTTCGTTAATTCAATTTTTTTTTTTTC
>AT4G34060.4 | chr4:16311609-16314608 FORWARD LENGTH=3000
TATACGCAAATTTGTTTCCTTTTTCATAGAAGAAAGTGTGGTAACTGATTATTGTGTGTGGTTGGGTGCAGGAGAAGAAC
CATGGAACATATGACTTTATATTCGTTGATGCTGACAAAGACAACTACATCAACTACCACAAGCGTTTGATCGATCTTGT
GAAAATTGGAGGAGTGATTGGCTACGACAACACTCTGTGGAATGGTTCTGTCGTGGCTCCTCCTGATGCACCAATGAGGA
AGTACGTTCGTTACTACAGAGACTTTGTTCTTGAGCTTAACAAGGCTCTTGCTGCTGACCCTCGGATCGAGATCTGTATG
CTCCCTGTTGGTGATGGAATCACTATCTGCCGTCGGATCAGTTGATTTGACTCCTCCCTACTCTGAGTTTGTCCACAGTG
GATTACTTTCCATCTTCTTATACCTTTCAATCGCATTTTCACCAACCACTAAAATGGACCTTTTTATGTATTTGTGTTAA
GTAATATCTCCATTGTCCTTGTTTTGCTTTCTTCTGAACAAAGAAATAATATGTACCTTACTTTTCTTCTTGGTCTCGTT
CTTTTGTTTTTCTCCATGATACAACATCTAAAGAAATTATTTGTGTCACAGCAACGTAAGTCGATAAAATTAGTTGAACA
TATTGAGAAAAAGTTATCATAGACCTTCAATTGTTGAAAGTCGATGTTGGTATTTGTCAATTGATATTAGATTACCAAAT
AAATATTAGACAGTAAGAAACGAACAAAGTAGGAAGATGTAGGTCACCGGTCTTTGAAAATTTATCAGATAGAATTCATA
ATACACAGTTAGGTAGTTTCAGTTGAGAGTTAAAAGGGAAAAATATGTAATTGTGTGTGATAAATACGTCAAAAATTAGT
TGATGAGCAAAATCGTAAACAAAAATACTTTTTTGCATTAGTTTTGTTGGATTCCCTATAAATACGGGTTCCCATATCTA
ACTCGTAGTTAGCATAATTATAAGCAACAAATAAACACAAAATACTGAATTTAGAAATTTTCCAGAAAATTAATTAGAGA
TTTTACATTATTTTTACAAACTTTAGTGAATTATTTCTTAAACGTATGTTAGTTATTTATTAACTGAAGTTTCACATATT
TGATAGAATAACATTTAAATAAAAAAATTTGAAGTAAGGTTAGAATGTTCTTATAATACTTTATAACTTTTTTAAAAGGT
ACAAGCCAAAATTATCGCAAATGTAAATAATAAATCATTGTAAAAATCTTAAACTAATTAAAAGATCTAACGCAATCTAA
ACAAAGATTTGGTATCATCGCCCATTTATGTTTTGATATAATCAAAACTGGTTAATAATTAAATTAAATTATCAATTTCT
TAATTAGTTAGAATTCTTGTTAATGTAATCAACTCACCATTATTTTAATTATTTAAAATATGGGTTAATATCTCTTAATC
ATATCTAAGATGATATTTTCTTCCATTTATGAAAAGAAAAATATGTTAATTAAGCATTAAAAAGAAGGAAAAAATAATTT
AAATAATATTAAATATATATACATCGTTTTTAGAGTTCGAGTTCTTCCGTATTTACAGTTTCTCTTTTTTCCAAAGCAGG
GTTTGGATTGGTAGTTTTTCTGGATTAATTTTGTCTCAAATTCTTTCTTCTTTTTATTTTTTTTTGTGAAATTCTTTGTT
TTAATTGGTGTGACATCGTTTCCAAAATATTTTCAAATTTGATTGCTTTTGAAGTTTTTTTTTTTTTTCTATGTTTTGGA
ATTCATTATACTAGCGTTGTTGTTTTTCTTTCTGCAAGAGTAATGGAGTTTTCAATAGATCGAGACAAAAATCTTCTCAT
GGTTGTTCCAGAGACACGTATCAAAACAAAACAATTTGAAAAAGTTTATGTGAGAAGAAAATCTATTAAGCTTCCACAAA
ATTCGGTAATTTTTCCACATGAAATCAAAGATCGTGGTGAAGAAGAGAGTAAGGAGAAGGAATTTTTCCATCAAGGTAAA
CAAAATCTCTAATACCTTAATTACTTCCGTTTAGTAATTCTCCTTTTACTTGTTTTTTTTTTAATGAGAGTATGTGACAA
TTTCATAAAGAAATTAGTTGTTTGACATACGAGATGGTTTTTTGACTAATTATATTTTTTGTTTTGAAAGATTTCCAAGC
TAATTTTAATGAGCATATTTTTGATTTTATTGATTGAGGAAATTTTCAGAATTTCGACATTTAAGTTTTTTTTTTGTTTT
AAATATACTTTTGATTCGATGATAAGAGATTGGGAAAGCAGACTAATGATGTTTTGTTGTCACGTTCATTGATTAGAGAT
CTCTTATATTCATATTTGTCTACAATATATCATGCATGTGTTGATTTGTTTCGTTAATTCAATTTTTTTTTTTTCATGTT
GACAGATGGTTCACAACACACTTATCAAAATGGCGAGACAAAGAATTCAAAAGAGCATGAAAGAAAGTGTGATGAATCAG
CACATCTTCAAGGTAAATAATTTTAAATTCATTCTTAAAAAAGTTAGCTTATTGGTAAGTTCATTACAATTTATATTTAA
CCATCGTCACTTTTTATTTAACGAGTTTGATAAGCATTTTCAAAACCTGTCCTTCATCTGCCGATGCAGATGTGGTTATG
TTCATCTTTGATTTTATTGATTGAGGATTTTTTCAGAATTTCGATTCATACTTGTCTGTAATATATCATCCATGTTGTTT
TGTAATCAGTTAATTCACTTATTTTATTTTTAACTTTTATTGTAACAGATAATTCACAAACCACCCATAAAAAAAAGGAG
AAGAAGAATTCAAAAGAAAAGCATGGAATAAAGCATTCTGAATCAGAACATCTTCAAGGTAAATACTTTTGAATTCATTC
ATTAAAAAAACAGTTTATTTGTAAGTTCATTACAGTTTATATATATTTAAATTGTTTATGATAATGTATTTTTGCACAAT
CGACTAATCATTACCCACTCATTCATTTATATTTTATTTT
>AT4G34060.5 | chr4:16312020-16315019 FORWARD LENGTH=3000
ATCTTCTTATACCTTTCAATCGCATTTTCACCAACCACTAAAATGGACCTTTTTATGTATTTGTGTTAAGTAATATCTCC
ATTGTCCTTGTTTTGCTTTCTTCTGAACAAAGAAATAATATGTACCTTACTTTTCTTCTTGGTCTCGTTCTTTTGTTTTT
CTCCATGATACAACATCTAAAGAAATTATTTGTGTCACAGCAACGTAAGTCGATAAAATTAGTTGAACATATTGAGAAAA
AGTTATCATAGACCTTCAATTGTTGAAAGTCGATGTTGGTATTTGTCAATTGATATTAGATTACCAAATAAATATTAGAC
AGTAAGAAACGAACAAAGTAGGAAGATGTAGGTCACCGGTCTTTGAAAATTTATCAGATAGAATTCATAATACACAGTTA
GGTAGTTTCAGTTGAGAGTTAAAAGGGAAAAATATGTAATTGTGTGTGATAAATACGTCAAAAATTAGTTGATGAGCAAA
ATCGTAAACAAAAATACTTTTTTGCATTAGTTTTGTTGGATTCCCTATAAATACGGGTTCCCATATCTAACTCGTAGTTA
GCATAATTATAAGCAACAAATAAACACAAAATACTGAATTTAGAAATTTTCCAGAAAATTAATTAGAGATTTTACATTAT
TTTTACAAACTTTAGTGAATTATTTCTTAAACGTATGTTAGTTATTTATTAACTGAAGTTTCACATATTTGATAGAATAA
CATTTAAATAAAAAAATTTGAAGTAAGGTTAGAATGTTCTTATAATACTTTATAACTTTTTTAAAAGGTACAAGCCAAAA
TTATCGCAAATGTAAATAATAAATCATTGTAAAAATCTTAAACTAATTAAAAGATCTAACGCAATCTAAACAAAGATTTG
GTATCATCGCCCATTTATGTTTTGATATAATCAAAACTGGTTAATAATTAAATTAAATTATCAATTTCTTAATTAGTTAG
AATTCTTGTTAATGTAATCAACTCACCATTATTTTAATTATTTAAAATATGGGTTAATATCTCTTAATCATATCTAAGAT
GATATTTTCTTCCATTTATGAAAAGAAAAATATGTTAATTAAGCATTAAAAAGAAGGAAAAAATAATTTAAATAATATTA
AATATATATACATCGTTTTTAGAGTTCGAGTTCTTCCGTATTTACAGTTTCTCTTTTTTCCAAAGCAGGGTTTGGATTGG
TAGTTTTTCTGGATTAATTTTGTCTCAAATTCTTTCTTCTTTTTATTTTTTTTTGTGAAATTCTTTGTTTTAATTGGTGT
GACATCGTTTCCAAAATATTTTCAAATTTGATTGCTTTTGAAGTTTTTTTTTTTTTTCTATGTTTTGGAATTCATTATAC
TAGCGTTGTTGTTTTTCTTTCTGCAAGAGTAATGGAGTTTTCAATAGATCGAGACAAAAATCTTCTCATGGTTGTTCCAG
AGACACGTATCAAAACAAAACAATTTGAAAAAGTTTATGTGAGAAGAAAATCTATTAAGCTTCCACAAAATTCGGTAATT
TTTCCACATGAAATCAAAGATCGTGGTGAAGAAGAGAGTAAGGAGAAGGAATTTTTCCATCAAGGTAAACAAAATCTCTA
ATACCTTAATTACTTCCGTTTAGTAATTCTCCTTTTACTTGTTTTTTTTTTAATGAGAGTATGTGACAATTTCATAAAGA
AATTAGTTGTTTGACATACGAGATGGTTTTTTGACTAATTATATTTTTTGTTTTGAAAGATTTCCAAGCTAATTTTAATG
AGCATATTTTTGATTTTATTGATTGAGGAAATTTTCAGAATTTCGACATTTAAGTTTTTTTTTTGTTTTAAATATACTTT
TGATTCGATGATAAGAGATTGGGAAAGCAGACTAATGATGTTTTGTTGTCACGTTCATTGATTAGAGATCTCTTATATTC
ATATTTGTCTACAATATATCATGCATGTGTTGATTTGTTTCGTTAATTCAATTTTTTTTTTTTCATGTTGACAGATGGTT
CACAACACACTTATCAAAATGGCGAGACAAAGAATTCAAAAGAGCATGAAAGAAAGTGTGATGAATCAGCACATCTTCAA
GGTAAATAATTTTAAATTCATTCTTAAAAAAGTTAGCTTATTGGTAAGTTCATTACAATTTATATTTAACCATCGTCACT
TTTTATTTAACGAGTTTGATAAGCATTTTCAAAACCTGTCCTTCATCTGCCGATGCAGATGTGGTTATGTTCATCTTTGA
TTTTATTGATTGAGGATTTTTTCAGAATTTCGATTCATACTTGTCTGTAATATATCATCCATGTTGTTTTGTAATCAGTT
AATTCACTTATTTTATTTTTAACTTTTATTGTAACAGATAATTCACAAACCACCCATAAAAAAAAGGAGAAGAAGAATTC
AAAAGAAAAGCATGGAATAAAGCATTCTGAATCAGAACATCTTCAAGGTAAATACTTTTGAATTCATTCATTAAAAAAAC
AGTTTATTTGTAAGTTCATTACAGTTTATATATATTTAAATTGTTTATGATAATGTATTTTTGCACAATCGACTAATCAT
TACCCACTCATTCATTTATATTTTATTTTATGGTGAAAGATGATATTTCGCAACGTGTTACCGGAAAAGGAAGGAGAAGG
AATTCAAAAGGGACACCAAAAAAACTGAGGTTTAATAGGCCTCGGATCTTGGAAGACGGAAAGAAACCAAGAAATCCCGC
CACCACTCGACTGAGAACTATATCCAACAAGAGGAGGAAAAAGGACATAGACAGTGAAGATGAAGTTATACCAGAGCTTG
CAACTCCAACAAAGGAAAGCTTTCCAAAGAGAAGAAAGAACGAGAAGATTAAGAGATCCGTGGCTCGGACTTTAAATTTT
AAGCAAGAAATTGTTCTGAGTTGTCTTGAGTTCGACAAGATTTGTGGACCAATTTTTCCAAGAGGGAAAAAGAGGACCAC
CACACGACGCAGATATGATTTCCTTTGTTTTTTACTTCCG
>AT4G34065.1 | chr4:16318340-16321339 FORWARD LENGTH=3000
ACTTTAAGCTACAAAAAAATGCAACTCTTTTGTATAATTAATTAGAAAATGCTTTTGGTTTTTTACATATATTATATAGT
TTGAGAGAAGAAAACTTGATGATCCAAGTCCTTACCTTCTTGCGATTTGGCAACCAGGTATAATACAAGCATAATTTATC
ATTGTTCACATAACTATAAACTAAATTTTTCATTCGAATAATTTTTAGGTGAAACATCATCCTCGTTCGTTCCACCAAAG
AAAAAGTGTAGTTCTGATGGATCAAAGCTTTGCAAGATAAAGAATTGTTCATATTGTTGGACTATACGAGAACAAAACTC
CAACATTTTTCGCGGAACAATTTTGGTAAACAAAATTTACAATTTGATATTTTAACATTGGTGACTTGAAACTCACATAA
ATTCAATTGATCAGATTCCATGTAGAACAGCAATGCGAGGGGCCTTTCCACTTAATGGAACATACTTCCAAACCAATGAG
GCAAGCATTTTTTCTTATAATTTTTTGTCTGAGTTTTTACTTAATGGTTTTAAAGAGAACACAATGGTTTATTTTTCCAG
GTTTTTGCTGATCATGAGACAAGCTTAAACCCCATTGTCTTTCGTAGGGAGTTGTGTAAGGGACTAGAAAAACGTGCACT
ATATTGTGGTTCAACAGTGACATCTATTTTTAAACTTTTAGACACAAGACGGATTGAACTTTGCTTTTGGACAGGTAACA
AACATAAATATATATTAAATTTTTTGTTGAATTATGAAGTTAAAATAACTGTGGAATGTTGTGTGGTGCTGTGCAGGGTT
TTTATGTTTGAGAGCATTTGATCGAAAGCAACGAGATCCAAAAGAGCTTGTCCGACGTCTACACACTCCACCTGATGAGA
GAGGGCCAAAGTTTATGAGTGATGATGATATATAGTTTCATTTTATTCTTTTTGGTCTAGTTAGCAAATTATTTAAACGA
ACGAATCTTTTCTTATAATAACAAGCGATTCAACGATTGAGTAAATGCACGTACGTATTGTTTCTTGATTTAAATGCATG
TACATTATAATTATTTCACAAGTGGTTTTCATATAGTAGTTGTGGATGAAAAAGAAGAGAGCCCAAGAGTTGGTCTTATG
GTTATGCCTGGGTTTTGGATTGGTGGCAGTGTCATTCAAAACCGAGTTTATGTTTCTGGTGTGAAGGTCCTTGAGTGAAG
GATTTCAGGAACTGTCTTAATGCTTCTTCCCACTTTGTTGTGCAACTTTTATTTTCTCTTTGTTATAAGCAAGCCTATAT
GTATCAATGATACAGTATCATCTATTGTTCAAAAAAATTGGAATTAATATCTTCTTCGTCTCAACATCTTTGGGTCGATC
GTTATTCGATGACAGTAGCAACTAGCGAGTCTCTTGTGATATATCCTAGCCAAGCGACCTCAAAACTTTTTTTACTTCGA
TTGTTGTCAGTATTTCTGTTTCAGACGTTTTTAGCAAAAAAGTTCTCATGGTGATAAAATTAGGCTTAAAACAGTATGAC
TCTGTCTTTAAGACTCAGTTTCAGATAGTAATAATAAAATTACATAAACAAAGAGTGGTCATAGACGTGTATCTGTAAGT
GTTGTCAGAGATCTGTTTTAGCTTCTTCTTCTAATTAATGACACACACAACATGACCATAGGCAGCAGAAAACAATTGTT
ATGATCGATTTAACTGATTGATTGTTCAATCTGGATATGATAGCTCACATGACAATGACTCCTGCATCAAGCAACTCTTA
GTTAGATAGTCTTCTTGTGTCTCTCTTGCCACCTTTTCACTCATCAAGCAACTTGACCACTTGTATCGCTTTGCCCTCTA
AAATTCTGCAATGAATCTCTCATTATTGTATCCCCTGCTCATGCGCTTTCTCTTATAACAGCTGGAGAAGGTAGGCACTT
GCATGTAAATTTTCTTACGATTTTTTTGTGTTGATTCCAGTAGTTTCATTTCATTCTCTTGAATCTTCTACTTTTTTCTC
ATACTTATGTTTATCACTGCAGCAAGTCATCTTGATTGAATTTTCGTGCACTGACAATATTGGATTCACAAGTATTGATT
TGCTCAGCAGCAATGGAGCCATACAATGATGTTTACCATGGTATGTTTATTTATCTCTTTCAAAGCATGGAGAGATTTAT
TTCATTTCTAGCCCCCTGCATAGGTTAAACCAAGCTATGTTACCAAACAAATTTCTTAGGAATAGGTTTAGGCTTCAGCC
TTCAGGGTAAAAAGTTTCTTGGCTCTTGATTCTGAGATTTTTGGAATTTGAAAGTTTAATCATTTCCTACACTTGTTGTA
ATGTGCAACGACTACTGTGGTTTTGGATATTTTTCTGTCAGTTCATAGTTTGTGATCATTTTGCGTTGGGCCAGAAATGC
AAATTACAGTTAATTGTGGTTTGGTTTACATGGTTTTGAAATTGAAATTGATTTCGGTTTGGTTTACTTTGGTTTTGAAA
TTAAAATTGAATTTCGTTCGGTTAACAATTGGTTTTGAGAAAGAAAAAAAAAACTAAAAGAATCACGCGATGGAGAATTT
GGAGAGATATGCGTCGATAAAAATTGGCATGAATTGGAAAGGGGTTTACCCACAGAATCGCCCTCACTCGCTCAACGCGC
TCTTTCTGCGAGTGGGTACGAAATAGAGCCTTCTGATTGGCTTAAAAACTAAAAAAAAAGTGCAATAGTATAGTTGTTGC
TAGCTATGTTATTATTTGCTTTTCGTCTTCTTCTCTAATTTTACGCAAAAACTAGATTCACGCTTTTAGATTTGGACTGG
TGAGTGCTAAAATATGTATAAACCTTAATCATTGCTAATCTCTTCTTTGTTCTGGTATAAATTTTTTGGTTGTCCTACTC
TGTTTTTACTTTGTTGCCGAGTAATTTTACTAAATCTAGTAAAGCTAAGCTCGTTTGTCATGTTTAATTTGGAGCACTAA
ATTGTTCTTCTTCCTCCAGTGGATGTGAATTTTATGTTTG
>AT4G34070.1 | chr4:16325254-16328253 REVERSE LENGTH=3000
GGGAAAAAGTGAGTGATGAAGGTCGTTTTGAAGATTTGCATAAAGGCAAAGCTCCAATCCAAGTTGCGTTGGATGTTGCG
GCTTTTCTCTTGGATTTGGCTTCTATCGAAGGAACTTGGTCCGAATCTTTAAACCATATTGCTAAATGTTATGAGGAAGC
TGGATTACACCATATCTCTAATTTCGTTTTGTACACAGATTGAATCCATATTAATGTATGTTCTTCACAACACTTTCCAT
GTATGAATCAGAGAACTCACTACCCTTTTTCACTTGGAAGATCTTTGCAGCTGGATCAAAAGAGTAAGCAAGCTTGTGCA
AGATCCATATCGACTTTGCAAGTTTTAAGAAGGCCTGGTAAAATGCAGTCCTCGGGTGGCCACCTCCTGTCACGTAGTCA
CGCTGGTCTAGATTTCCAAAGAAAGAAGCTTCCATCTTTGGGTGGACTAAGAGGAGCTACTTGCTCCTGCAGAATATACC
AAAGTTGGAATCAGGGTTTGTACCTAGAGCATCTAGTGGATCCATGTCCTTGAGAGCAAGAAACTGGCGGAAAAAGGTGT
CTGTGTCATCATCGGCCATAACCGTAGCACTCTCTGAGTTTACTGAGAAGTTCTTCTGCTGAAACCCACTGAACATCCTT
TGGCATATGTATGATTCAAATGCATATTCCTTGTGAGGCCTCTTGGCGTAAACAACATCAGGCTCAATAGAATTGGCTGC
AGTATCAAGATCCCATCCTGCTGCTTTCATCATGTTGATTAGCGGCTTGGAGAAATCATGCACAACTTTAGCAGCAGCTT
CGTAAGTAGATACAAAGAGTTCAGTAGTCAAGTCAGGAAACTGTAAATTTCCATCTCCACCAGAACCTTGGTTTGTAGAC
ATTCCTCTTAACTTAAGATTCTTCTCAAGCTTAAGCCGTTTCTGGTTTGCTTCCTCAATCTTCTGCAGCATCTGCGTGAT
CTCGGAATCCTTGTTCTGAATCTCAGACTGAAACTTCTTCACCATGACCTCATAAGTCTTCAACAAACTCTGCTGCTCTT
GAATCTCTGCAGCTAAACGAGAGTCTTGTGGAGAGACACATACAGGCTTGGGGTTATTCTCTCTGTAAAAATGCTTCATT
TCGGAAAGATTCTTGAGTTCAGAAATGACAACTTTGTCCGCTGCCTGAATCTTCTCGGGATCGTAAGGAGTATGAGCACT
TTGAAGCTCGATATAAGCAGATTTCAAAGACGAGATGTTTCCAAAGAGATTGGAGATAAGTGCTTCCATAGCTTCAGGAT
TTTGATTGATAGACTCTTCCATTGGTTGAGGATGGATTATGTATGTGTTTCATGTTTGGATCATAAAAATATAAGAGACA
GTGAAATCAGCATTATGCATGTCACCAACAGAAAGTAAATAAGAGTATCAAATACTATAACAAGTACCTACAAATTTGCA
AAAGAACGATCCAACTTGCAAAAAAGGTTCTTAAATTCGAAAAACTATTGTCGCTTGGGGGAAAACAATGATAACCAAGA
ACTCATAGTCCCTAAAGTCAGCAAAGCTTTATTTATATAAGACCTTTCCTTGCGCCTTAAACCACTGGTTTCAGCCTTTG
AGCTTTCAGAACCTGCCAGGTCAATGAGGTTCTGCAGATATATGTGAAAGTGAAATTATGGTCCGTTGTTCATCTTTAAG
TGTTCAGACAGTGCAATAATAAACAGTTTGTCAGAGTTAATGAAACAGTAAGCTATTACCGAACATAAAATCACTTGATA
AAAAGAAAAGATGTTATAGCAGCTCCACTTTCATTATTGTCAACCAATGTATTGACCATGGGTGTCATAAGAGAAAAGTT
CTACTAGGTTGCAAAGTGTGTAAAGCAGAGAACTAACCTAAAGAATGCAACTATAAGCTAACTACAGTAAAAGTAAAGGC
TTTATAGGGTCAACAGAACGACACTAGCTACATGCATAATGTGAGTTTGATTTCCTGTCTGGGACCTCACTCAAGCATAA
ACCAATGTTAACAATCCACAGAACAAACATATCAAACAAAGTGACTATGACATTTTCTTTGGAATGCAGAGCCTTAAGGT
GGTACCTTTCCTGTATAATGTAACTGTGGCTTGCTATGGCTATCCACATATGTCTTTGGATAAAGTTTTGAAGACGAGGT
TGTTGAAAATACAAGGGAATCACAAAGGCTTTAACTTGCTTAATCCAGCATTTGTAGACTTTGATATTTGTTTAGATCTT
ATCACAAAGGAAATTCCAACTTTCGGTGACTGAAAAAAAAGATGCAAGTACAAAACTTTATCAAATAATAAGAGCTAGCA
ACAAGTATACTATTGCACTTTTTTTGAGTTTTTAAGCCAATCAGAAGGCTATATTTCGTACCCACTCGCAGAAAGAGCGC
GTTGAGCGAGTGAGGGCGATTCTGTGGGTAAACCCCTTTCCAATTCATGACTTTTTTAATCGACGCACATCTCTCCAAAT
TCTCCATCGCGTGACTCTTTTAGTTATTTTCAACAAAACCAATGAAACCGAACCGAAATCAGTTTTAATTTCAAAACCAA
TACAAACCAAACCGAATCAGCAAATAGTGTGAGGCAACAATTCTGGACAGAAAATTTATCAACATCTCAACAACGGAAAA
AAGAGAAAACACCACAACTCAAAATCATAAATCATAGAAAAATATCCAAAAAAATCACAGTAGCCTTTGATTAAACTTTC
AAATTGCAAAATCTCAGAATCAAAGCCAAGAAGAATCCTGAAGATTTCTACTTCCATGGCATCCAATAGAGGAAGAAGAA
CAATCTACTGCTTCAATTAAACATGAAAAACGATTCAGAGAGCTTAGCTTTACTAGTTTCAGTAAAATTTCTCGGCAACA
AAGTCAAAACAGACATGAACACATAAAAAAAGATACTAAAACAGAACTGTATATTCGACAAGAACAAGAACGAATTGCAA
TAATTAAACAGATTAGACTCACCAGTGGAAATCTAAAAGC
>AT4G34080.1 | chr4:16323952-16326951 FORWARD LENGTH=3000
TTCTGAAGTCTTCAAAAGACATTCCTTTTTCAGAACCATCATCAGATTTTGAGAAAGTAGCGGCATCGAGTAGCGCATCT
ACCATCTCCTTGTAATCACTTGATTCCGCATCAGAACTCTCAGTGGAGAACACACTCTTCAAAATCACCACCAGGAACGA
CTCTAAATCAGACCTGAAGACATACTAGAATGTGTCACATTCAGAGAATAACCCCATCTAATCTAACAATCTCAATTCAT
TTTCTATCCAAATATGTTAAGTGGATCAAGAGACCAGTAATGGACATACAACAAAACAGGTAATGAAACTTGGATAACAG
AAGCAACTTGAAGCCACAAGATGGATACCTTCTCAAGACCCCATTGCCATTAACATCCAAAGTCTGGTAAATAAACTCAG
CAATCTCATCATCAGTTCCTTTCTCGTATGTTGCCTAAAAAGCAACAGGAATTGAGTTGAACACAATCGAATCTCTCAAA
TTCTATATCGAGTCCTAGAACTGCTAATCCTATTGAACTCTGCATTTTAAGATCTTCAAAAGCTCAGAAGAAGAAACCAA
ATGATTAAGAGGATAAAAAGACTTGAGTATACCTTAGCAATAACAAGATCTTCAAAAGTCATTTTATCATCTTTCCTGTG
TTGAGTAACCATATCAAAGATCCTTTCTCCTAAAGAACCACTCAGACCAAAATACTCCTGTGAAAATCGAAATCCGACAC
ACATCGTGTAAGGCTTAATTCAAAATTATCAACCACAAAAACCAGATGACAACAGAACACAATTTTTTTTTTGTCAAAAC
CTGGAAAACAGGGTACGAGACGTATTGGTCATTGCTCTGAGACTTGGAAGCGAGGGAAAAAAAGAGAGATTTGAGATCAG
CGAGCTTCTTCTGAGTAAAAGCTCTGCAATAAAACACAAACACACAATTGATAAGATCGATTTTCAATTTAGAAATTAGA
GAGTGAAAGTGAGATTGGTTCCGATGAAGACCTGGAAGCAGAAGTGAAGCAATGATCAACAGAAGACGAATTCGAATTTC
CCTTTTTCGCCGGGTTTTTTTCTCCCCTCAGTTCTCCGGCAGGTTTCGTCGTCTCTGTTCTTCTATTATTTTTGATTGAT
CTTCCACTTCTTCAAAATTACAACTTCAACCCCTTAAAATCGAAATATTCTTAATGTACTCCATTACTTTTAATGCGTTG
ATCTCGAAGCAGCAGAGTAAAATATAAAAGTTGTGAGTTGAAATCACACAAAGAACAGAAAATAAAGGGGGGCAAACACG
AAGAGCTCACAACTAGATTCATGCTTTTAGATTTCCACTGGTGAGTCTAATCTGTTTAATTATTGCAATTCGTTCTTGTT
CTTGTCGAATATACAGTTCTGTTTTAGTATCTTTTTTTATGTGTTCATGTCTGTTTTGACTTTGTTGCCGAGAAATTTTA
CTGAAACTAGTAAAGCTAAGCTCTCTGAATCGTTTTTCATGTTTAATTGAAGCAGTAGATTGTTCTTCTTCCTCTATTGG
ATGCCATGGAAGTAGAAATCTTCAGGATTCTTCTTGGCTTTGATTCTGAGATTTTGCAATTTGAAAGTTTAATCAAAGGC
TACTGTGATTTTTTTGGATATTTTTCTATGATTTATGATTTTGAGTTGTGGTGTTTTCTCTTTTTTCCGTTGTTGAGATG
TTGATAAATTTTCTGTCCAGAATTGTTGCCTCACACTATTTGCTGATTCGGTTTGGTTTGTATTGGTTTTGAAATTAAAA
CTGATTTCGGTTCGGTTTCATTGGTTTTGTTGAAAATAACTAAAAGAGTCACGCGATGGAGAATTTGGAGAGATGTGCGT
CGATTAAAAAAGTCATGAATTGGAAAGGGGTTTACCCACAGAATCGCCCTCACTCGCTCAACGCGCTCTTTCTGCGAGTG
GGTACGAAATATAGCCTTCTGATTGGCTTAAAAACTCAAAAAAAGTGCAATAGTATACTTGTTGCTAGCTCTTATTATTT
GATAAAGTTTTGTACTTGCATCTTTTTTTTCAGTCACCGAAAGTTGGAATTTCCTTTGTGATAAGATCTAAACAAATATC
AAAGTCTACAAATGCTGGATTAAGCAAGTTAAAGCCTTTGTGATTCCCTTGTATTTTCAACAACCTCGTCTTCAAAACTT
TATCCAAAGACATATGTGGATAGCCATAGCAAGCCACAGTTACATTATACAGGAAAGGTACCACCTTAAGGCTCTGCATT
CCAAAGAAAATGTCATAGTCACTTTGTTTGATATGTTTGTTCTGTGGATTGTTAACATTGGTTTATGCTTGAGTGAGGTC
CCAGACAGGAAATCAAACTCACATTATGCATGTAGCTAGTGTCGTTCTGTTGACCCTATAAAGCCTTTACTTTTACTGTA
GTTAGCTTATAGTTGCATTCTTTAGGTTAGTTCTCTGCTTTACACACTTTGCAACCTAGTAGAACTTTTCTCTTATGACA
CCCATGGTCAATACATTGGTTGACAATAATGAAAGTGGAGCTGCTATAACATCTTTTCTTTTTATCAAGTGATTTTATGT
TCGGTAATAGCTTACTGTTTCATTAACTCTGACAAACTGTTTATTATTGCACTGTCTGAACACTTAAAGATGAACAACGG
ACCATAATTTCACTTTCACATATATCTGCAGAACCTCATTGACCTGGCAGGTTCTGAAAGCTCAAAGGCTGAAACCAGTG
GTTTAAGGCGCAAGGAAAGGTCTTATATAAATAAAGCTTTGCTGACTTTAGGGACTATGAGTTCTTGGTTATCATTGTTT
TCCCCCAAGCGACAATAGTTTTTCGAATTTAAGAACCTTTTTTGCAAGTTGGATCGTTCTTTTGCAAATTTGTAGGTACT
TGTTATAGTATTTGATACTCTTATTTACTTTCTGTTGGTGACATGCATAATGCTGATTTCACTGTCTCTTATATTTTTAT
GATCCAAACATGAAACACATACATAATCCATCCTCAACCA
>AT4G34090.3 | chr4:16330111-16333110 REVERSE LENGTH=3000
ATATATGCCCAAGTTAGGAAAGACCTAATCAAACACAAAATCTCCAAAAACAAGAGGTTAGTCAATATTTCTTACGATAT
GTCAAGTGGAAAGATTGAAGGAGCCATCCGGATCGCAAGTTTGACTGGTAAAAATACCAGCATCACAATCAAACTTCCAT
ACACTGCAACTGATAACAGTACCCTCCGAGCATGCTTGTGCACTGGATCATCAATCAAATCTCGGAATGGATTGTAATTA
GGATCTGCTGGATCACGAAGGAAATACAGAACTCCAGGACGAAGAACCTGCAATTGGCACAAAGTGAAAAGATATATTTA
GATAGCAGCAGCGAAAAAAACTATTTCTAGAATGAAAATGAGTAGGGACAACACAGTACCCCTCGAAGAAGGCTGACGAA
GATGCTTATTTGCAACATGTACATGATTCCAACAACCCAATGAACAAGTGAGCTTGCCAGAGGAGAAATTGATAAAAACT
GTACCCTGTGGGACATTGTTTTACCGAACATCCTAACAGTGCAAACATCTAGCCACCAACCACACATCAGAGGAAAGACC
CCAAGCTCGATGACCAAAAGAAAGGCAACTTTGATCATGGTCATCAGATGCCTCATTGCTGCCAAGAACTGTCTAAGGAG
GGATGGTACAGCTTCTACTATAGATGCAATACCATAAAATCTTCCAACAGTCAGTGGCTCACCCTTGGCATATCGAATCA
GTGCAATGATCCCAAGGTAAAGGAACACCAGAAATACGATAAACATGTACCCAACAGCCAGAGTTGTAATATCAGAAAGC
TTTGAGGCCCCAACAGTAGAACCTTTCAGGAGATCAGTAGCAACTGATAGCGTATTGTTTGCTCCATTCAATTCACTTCC
GTTGACTTTCATCATTTCAGTGAGCTGACCAAGCAGCCCATTTCCTTGGCCCTCGCTAGTCAAATTCGAGACAGCAGTCA
GCGCACTCTTCAGAGTAATATTTTCCAATGAGAGTCCGGTATCTGTAAGATGCAATGATGCAGCCACAGCAGGGCCTCTA
GCAGCAGCAAAAAGCCATGACACGTGATACAATATAATCCGTCCCAAGGTAAAGGGCACGAAGATAACAACACCAAGGAA
TATCATATTGCTTGCTAGAACCTGCAAAATTATGCACATCATGAAGATTTAATAAGGGCCAATAGTGAAGAAGAAGGAAC
ATAGAATTTAAAATATACATTGCCAAAAAGTAGAAACATCAACTTACAGTAAAGGCATTCTCAACCAAATGAAACACTGG
ACCTTGCATTCCAACCAGCTCATCAAATGGAACGTCTTCTGCACCATCAGCGTCATCCAACCCATCAAACATCTGTTCAA
CCTGAGCCTCAAGACGAGCTGCTTGTATGTCCAACCTTGCCAGAACATTTTCAGGATTCCTTCTAGCAATCTGACCAACC
GCAGCACCCTGATCCCCAGCATCTTCACCATTCCCCTCTCCAGCAAGATTCCTATTAGCCTGTCCAGCAGGTCTTCTTGC
AGCACGAGCACCATTTCTGTCCACATCATCATCTCTCTCTTCTTGTCCCCCAAGCTCTCGTAAGTGCCTAAAGTAGTCCC
TTAATGAAGTAGCTCCAAGGAAGATGAAGACAATACTTGCAGATAGTAAGAACCCATGCAAGCAATCAGTGAGAATTACT
GTGGTGGAGATGTGGCTTAAGAACAACCTTTGAGCTTCACCAAAAGTTCGCACGAAAGCCAAACGCCATATCCAAAATGT
AATGAAAGGTATAGTGAGAAGCCAGACAGAAAGCACAAAACTCAACCGCAGAAAGAACTGTAAAACATGGCAAGCTTTCA
TAGCAATGCCAACTACAAACTCCTGGAAAGGGAGCCTTGACGGAGCATTGTCAGCATATACTGGGGAGAATGAAAAAGGA
TGCTTGCAAACCTGCAGAGATGAAATTAACAATAAGCACGTGTTCTCTTCTATGTGGAACTCCTACTTAAGAAACACATA
TTAAAAGAGAAGACTTTAAACTGTCAACGTTGAATATGAGCACACAGAAATATGCAATTGCCCATTCATTTACCCATATC
AAAATTCCTAAAAGGCATTCAAATCAACACGAATCCAGATCTTAATTAGAATACGAATCTTCAAAATCTCAACAATCAAA
TAATAAAGAGGAAAAGAAACAAAACCTCGCATTGACGAGCGTTGCTGTGATTAAGCCACTGAAGGAGACAATCCTGGTGA
ACAAATTTGATACTTCCGCTACAGGCACACGGATACCGAAGCGGATTGTCTGCATCACCAGGATTTCTGCAGATCCTGCA
AACGTCCTCTTCATCTTCGTCATCATCAACGTACCTCGATCCTGTCGCCGTCGAAACTGCAGGATCCATGTTTGAGAAAG
GATTGGGTGATGCCTGATTCGGCGAGGAAGAGGAAGAAGAAGAAGATACGGAAGGCTCGGAGACGACCTCAGAAGCAGCC
GCGCCAGAGATGGACAACGAATCGGCCGGGGAAATCTCCATAGAGAAATCCGGGCTATGAATTACGTATTGCGCAGACGG
TGGTAACGGAGACGGCAACGGCGGAGCGAGTCGACTCGGTGAGTCTGATAACGCCGAGCTAAGAGGAAAGGCGTCGTCTA
TCGCGAATAATTATTATCCTCGAGAATTAAAATAGAAAAAGATCGGAAAAAAAATCAAAGACACCGAGAAAATTGATTAT
ATGGTAGGCCTAACCGGGTCTTGTAAACCGGTAGTTGACGAAATTGACCTTCCCTCTTGCACATTTAATGACGGTTTTTG
TCGGTTACGCGTCTTTAGTCTTTGTTGGGTTTGGGCCTTAAATTGTAACAGACTAAGCCCATCTCATTTTTTTTTCTTTT
TTTTTTGCTGAATCAGAAACAAAATCAATGGCTATCTTTTGCTGCTACTGCTGAATTACGAAAATTCTGTGAGGTTGAGG
AAGCAGAGTGAAGAGAAAGATAGAGAGATAAGAAGAAGCC
>AT4G34090.1 | chr4:16330111-16333110 REVERSE LENGTH=3000
ATATATGCCCAAGTTAGGAAAGACCTAATCAAACACAAAATCTCCAAAAACAAGAGGTTAGTCAATATTTCTTACGATAT
GTCAAGTGGAAAGATTGAAGGAGCCATCCGGATCGCAAGTTTGACTGGTAAAAATACCAGCATCACAATCAAACTTCCAT
ACACTGCAACTGATAACAGTACCCTCCGAGCATGCTTGTGCACTGGATCATCAATCAAATCTCGGAATGGATTGTAATTA
GGATCTGCTGGATCACGAAGGAAATACAGAACTCCAGGACGAAGAACCTGCAATTGGCACAAAGTGAAAAGATATATTTA
GATAGCAGCAGCGAAAAAAACTATTTCTAGAATGAAAATGAGTAGGGACAACACAGTACCCCTCGAAGAAGGCTGACGAA
GATGCTTATTTGCAACATGTACATGATTCCAACAACCCAATGAACAAGTGAGCTTGCCAGAGGAGAAATTGATAAAAACT
GTACCCTGTGGGACATTGTTTTACCGAACATCCTAACAGTGCAAACATCTAGCCACCAACCACACATCAGAGGAAAGACC
CCAAGCTCGATGACCAAAAGAAAGGCAACTTTGATCATGGTCATCAGATGCCTCATTGCTGCCAAGAACTGTCTAAGGAG
GGATGGTACAGCTTCTACTATAGATGCAATACCATAAAATCTTCCAACAGTCAGTGGCTCACCCTTGGCATATCGAATCA
GTGCAATGATCCCAAGGTAAAGGAACACCAGAAATACGATAAACATGTACCCAACAGCCAGAGTTGTAATATCAGAAAGC
TTTGAGGCCCCAACAGTAGAACCTTTCAGGAGATCAGTAGCAACTGATAGCGTATTGTTTGCTCCATTCAATTCACTTCC
GTTGACTTTCATCATTTCAGTGAGCTGACCAAGCAGCCCATTTCCTTGGCCCTCGCTAGTCAAATTCGAGACAGCAGTCA
GCGCACTCTTCAGAGTAATATTTTCCAATGAGAGTCCGGTATCTGTAAGATGCAATGATGCAGCCACAGCAGGGCCTCTA
GCAGCAGCAAAAAGCCATGACACGTGATACAATATAATCCGTCCCAAGGTAAAGGGCACGAAGATAACAACACCAAGGAA
TATCATATTGCTTGCTAGAACCTGCAAAATTATGCACATCATGAAGATTTAATAAGGGCCAATAGTGAAGAAGAAGGAAC
ATAGAATTTAAAATATACATTGCCAAAAAGTAGAAACATCAACTTACAGTAAAGGCATTCTCAACCAAATGAAACACTGG
ACCTTGCATTCCAACCAGCTCATCAAATGGAACGTCTTCTGCACCATCAGCGTCATCCAACCCATCAAACATCTGTTCAA
CCTGAGCCTCAAGACGAGCTGCTTGTATGTCCAACCTTGCCAGAACATTTTCAGGATTCCTTCTAGCAATCTGACCAACC
GCAGCACCCTGATCCCCAGCATCTTCACCATTCCCCTCTCCAGCAAGATTCCTATTAGCCTGTCCAGCAGGTCTTCTTGC
AGCACGAGCACCATTTCTGTCCACATCATCATCTCTCTCTTCTTGTCCCCCAAGCTCTCGTAAGTGCCTAAAGTAGTCCC
TTAATGAAGTAGCTCCAAGGAAGATGAAGACAATACTTGCAGATAGTAAGAACCCATGCAAGCAATCAGTGAGAATTACT
GTGGTGGAGATGTGGCTTAAGAACAACCTTTGAGCTTCACCAAAAGTTCGCACGAAAGCCAAACGCCATATCCAAAATGT
AATGAAAGGTATAGTGAGAAGCCAGACAGAAAGCACAAAACTCAACCGCAGAAAGAACTGTAAAACATGGCAAGCTTTCA
TAGCAATGCCAACTACAAACTCCTGGAAAGGGAGCCTTGACGGAGCATTGTCAGCATATACTGGGGAGAATGAAAAAGGA
TGCTTGCAAACCTGCAGAGATGAAATTAACAATAAGCACGTGTTCTCTTCTATGTGGAACTCCTACTTAAGAAACACATA
TTAAAAGAGAAGACTTTAAACTGTCAACGTTGAATATGAGCACACAGAAATATGCAATTGCCCATTCATTTACCCATATC
AAAATTCCTAAAAGGCATTCAAATCAACACGAATCCAGATCTTAATTAGAATACGAATCTTCAAAATCTCAACAATCAAA
TAATAAAGAGGAAAAGAAACAAAACCTCGCATTGACGAGCGTTGCTGTGATTAAGCCACTGAAGGAGACAATCCTGGTGA
ACAAATTTGATACTTCCGCTACAGGCACACGGATACCGAAGCGGATTGTCTGCATCACCAGGATTTCTGCAGATCCTGCA
AACGTCCTCTTCATCTTCGTCATCATCAACGTACCTCGATCCTGTCGCCGTCGAAACTGCAGGATCCATGTTTGAGAAAG
GATTGGGTGATGCCTGATTCGGCGAGGAAGAGGAAGAAGAAGAAGATACGGAAGGCTCGGAGACGACCTCAGAAGCAGCC
GCGCCAGAGATGGACAACGAATCGGCCGGGGAAATCTCCATAGAGAAATCCGGGCTATGAATTACGTATTGCGCAGACGG
TGGTAACGGAGACGGCAACGGCGGAGCGAGTCGACTCGGTGAGTCTGATAACGCCGAGCTAAGAGGAAAGGCGTCGTCTA
TCGCGAATAATTATTATCCTCGAGAATTAAAATAGAAAAAGATCGGAAAAAAAATCAAAGACACCGAGAAAATTGATTAT
ATGGTAGGCCTAACCGGGTCTTGTAAACCGGTAGTTGACGAAATTGACCTTCCCTCTTGCACATTTAATGACGGTTTTTG
TCGGTTACGCGTCTTTAGTCTTTGTTGGGTTTGGGCCTTAAATTGTAACAGACTAAGCCCATCTCATTTTTTTTTCTTTT
TTTTTTGCTGAATCAGAAACAAAATCAATGGCTATCTTTTGCTGCTACTGCTGAATTACGAAAATTCTGTGAGGTTGAGG
AAGCAGAGTGAAGAGAAAGATAGAGAGATAAGAAGAAGCC
>AT4G34090.2 | chr4:16330111-16333110 REVERSE LENGTH=3000
ATATATGCCCAAGTTAGGAAAGACCTAATCAAACACAAAATCTCCAAAAACAAGAGGTTAGTCAATATTTCTTACGATAT
GTCAAGTGGAAAGATTGAAGGAGCCATCCGGATCGCAAGTTTGACTGGTAAAAATACCAGCATCACAATCAAACTTCCAT
ACACTGCAACTGATAACAGTACCCTCCGAGCATGCTTGTGCACTGGATCATCAATCAAATCTCGGAATGGATTGTAATTA
GGATCTGCTGGATCACGAAGGAAATACAGAACTCCAGGACGAAGAACCTGCAATTGGCACAAAGTGAAAAGATATATTTA
GATAGCAGCAGCGAAAAAAACTATTTCTAGAATGAAAATGAGTAGGGACAACACAGTACCCCTCGAAGAAGGCTGACGAA
GATGCTTATTTGCAACATGTACATGATTCCAACAACCCAATGAACAAGTGAGCTTGCCAGAGGAGAAATTGATAAAAACT
GTACCCTGTGGGACATTGTTTTACCGAACATCCTAACAGTGCAAACATCTAGCCACCAACCACACATCAGAGGAAAGACC
CCAAGCTCGATGACCAAAAGAAAGGCAACTTTGATCATGGTCATCAGATGCCTCATTGCTGCCAAGAACTGTCTAAGGAG
GGATGGTACAGCTTCTACTATAGATGCAATACCATAAAATCTTCCAACAGTCAGTGGCTCACCCTTGGCATATCGAATCA
GTGCAATGATCCCAAGGTAAAGGAACACCAGAAATACGATAAACATGTACCCAACAGCCAGAGTTGTAATATCAGAAAGC
TTTGAGGCCCCAACAGTAGAACCTTTCAGGAGATCAGTAGCAACTGATAGCGTATTGTTTGCTCCATTCAATTCACTTCC
GTTGACTTTCATCATTTCAGTGAGCTGACCAAGCAGCCCATTTCCTTGGCCCTCGCTAGTCAAATTCGAGACAGCAGTCA
GCGCACTCTTCAGAGTAATATTTTCCAATGAGAGTCCGGTATCTGTAAGATGCAATGATGCAGCCACAGCAGGGCCTCTA
GCAGCAGCAAAAAGCCATGACACGTGATACAATATAATCCGTCCCAAGGTAAAGGGCACGAAGATAACAACACCAAGGAA
TATCATATTGCTTGCTAGAACCTGCAAAATTATGCACATCATGAAGATTTAATAAGGGCCAATAGTGAAGAAGAAGGAAC
ATAGAATTTAAAATATACATTGCCAAAAAGTAGAAACATCAACTTACAGTAAAGGCATTCTCAACCAAATGAAACACTGG
ACCTTGCATTCCAACCAGCTCATCAAATGGAACGTCTTCTGCACCATCAGCGTCATCCAACCCATCAAACATCTGTTCAA
CCTGAGCCTCAAGACGAGCTGCTTGTATGTCCAACCTTGCCAGAACATTTTCAGGATTCCTTCTAGCAATCTGACCAACC
GCAGCACCCTGATCCCCAGCATCTTCACCATTCCCCTCTCCAGCAAGATTCCTATTAGCCTGTCCAGCAGGTCTTCTTGC
AGCACGAGCACCATTTCTGTCCACATCATCATCTCTCTCTTCTTGTCCCCCAAGCTCTCGTAAGTGCCTAAAGTAGTCCC
TTAATGAAGTAGCTCCAAGGAAGATGAAGACAATACTTGCAGATAGTAAGAACCCATGCAAGCAATCAGTGAGAATTACT
GTGGTGGAGATGTGGCTTAAGAACAACCTTTGAGCTTCACCAAAAGTTCGCACGAAAGCCAAACGCCATATCCAAAATGT
AATGAAAGGTATAGTGAGAAGCCAGACAGAAAGCACAAAACTCAACCGCAGAAAGAACTGTAAAACATGGCAAGCTTTCA
TAGCAATGCCAACTACAAACTCCTGGAAAGGGAGCCTTGACGGAGCATTGTCAGCATATACTGGGGAGAATGAAAAAGGA
TGCTTGCAAACCTGCAGAGATGAAATTAACAATAAGCACGTGTTCTCTTCTATGTGGAACTCCTACTTAAGAAACACATA
TTAAAAGAGAAGACTTTAAACTGTCAACGTTGAATATGAGCACACAGAAATATGCAATTGCCCATTCATTTACCCATATC
AAAATTCCTAAAAGGCATTCAAATCAACACGAATCCAGATCTTAATTAGAATACGAATCTTCAAAATCTCAACAATCAAA
TAATAAAGAGGAAAAGAAACAAAACCTCGCATTGACGAGCGTTGCTGTGATTAAGCCACTGAAGGAGACAATCCTGGTGA
ACAAATTTGATACTTCCGCTACAGGCACACGGATACCGAAGCGGATTGTCTGCATCACCAGGATTTCTGCAGATCCTGCA
AACGTCCTCTTCATCTTCGTCATCATCAACGTACCTCGATCCTGTCGCCGTCGAAACTGCAGGATCCATGTTTGAGAAAG
GATTGGGTGATGCCTGATTCGGCGAGGAAGAGGAAGAAGAAGAAGATACGGAAGGCTCGGAGACGACCTCAGAAGCAGCC
GCGCCAGAGATGGACAACGAATCGGCCGGGGAAATCTCCATAGAGAAATCCGGGCTATGAATTACGTATTGCGCAGACGG
TGGTAACGGAGACGGCAACGGCGGAGCGAGTCGACTCGGTGAGTCTGATAACGCCGAGCTAAGAGGAAAGGCGTCGTCTA
TCGCGAATAATTATTATCCTCGAGAATTAAAATAGAAAAAGATCGGAAAAAAAATCAAAGACACCGAGAAAATTGATTAT
ATGGTAGGCCTAACCGGGTCTTGTAAACCGGTAGTTGACGAAATTGACCTTCCCTCTTGCACATTTAATGACGGTTTTTG
TCGGTTACGCGTCTTTAGTCTTTGTTGGGTTTGGGCCTTAAATTGTAACAGACTAAGCCCATCTCATTTTTTTTTCTTTT
TTTTTTGCTGAATCAGAAACAAAATCAATGGCTATCTTTTGCTGCTACTGCTGAATTACGAAAATTCTGTGAGGTTGAGG
AAGCAGAGTGAAGAGAAAGATAGAGAGATAAGAAGAAGCC
>AT4G34100.1 | chr4:16327590-16330589 FORWARD LENGTH=3000
TGCATTTGAATCATACATATGCCAAAGGATGTTCAGTGGGTTTCAGCAGAAGAACTTCTCAGTAAACTCAGAGAGTGCTA
CGGTTATGGCCGATGATGACACAGACACCTTTTTCCGCCAGTTTCTTGCTCTCAAGGACATGGATCCACTAGATGCTCTA
GGTACAAACCCTGATTCCAACTTTGGTATATTCTGCAGGAGCAAGTAGCTCCTCTTAGTCCACCCAAAGATGGAAGCTTC
TTTCTTTGGAAATCTAGACCAGCGTGACTACGTGACAGGAGGTGGCCACCCGAGGACTGCATTTTACCAGGCCTTCTTAA
AACTTGCAAAGTCGATATGGATCTTGCACAAGCTTGCTTACTCTTTTGATCCAGCTGCAAAGATCTTCCAAGTGAAAAAG
GGTAGTGAGTTCTCTGATTCATACATGGAAAGTGTTGTGAAGAACATACATTAATATGGATTCAATCTGTGTACAAAACG
AAATTAGAGATATGGTGTAATCCAGCTTCCTCATAACATTTAGCAATATGGTTTAAAGATTCGGACCAAGTTCCTTCGAT
AGAAGCCAAATCCAAGAGAAAAGCCGCAACATCCAACGCAACTTGGATTGGAGCTTTGCCTTTATGCAAATCTTCAAAAC
GACCTTCATCACTCACTTTTTCCCTTATGAATTCGATCTGCTCGTCTTCCCATTGTGCTATACTAGCAACCTCCTGCATG
TTTTCAAGATACCATGACCATGAATATGTCTCTATGCTTTAAAACTCAGTACAACCGAAAAAGAAGAACAAAAAAACTTT
TGTCATACCTCATACGGACATCCTAATGTCCACCACGGTGATCTCAATGCTACCCTAGCCGCATCTTTTGCTTCTACATT
CCGCCCTACCCTGCGAATAAGAATCTGAAGATAAGTGGCTACATCTTTCTCTACGAAAATAAAATGGAGATATGTTTTAG
GTATGTAAAGTTTACAAACTTCTGTAGTATGTTTGCATAATATACAAAAGGTCGTCCAAATCCTGGAAAGAGGTCTTTCT
TTGTGTAAAATTCTCCTGTCACCATAGCTGAAACCTTCCATAGACAAAAAGAAGAAAATGTCCTGAAAAAGTGTCACAGA
AGAGAGATTCATGATAATAGAATGTCATATCATATGCGTCAAATGTCTTACATGATCTCCTTCATCAAAATGCCGTAATA
CTTTCCGCTCCAACAAATCTGGAAACAGTCCAACCTAGACGATACAAAACAAAAGCAAATACTGTTTATTGTGGTGTACA
TAACCTTTTATCTATAAGTCATGAGTTTTTCAGTCTTGCCTTTTTCAAAACATAGACATCGAGATTGTCAATTTCAGATT
CAGCAAAAGCACCCTTTTCGTAAAGTTTTTCACCTGCCTCTCCCGAAGCACGATATAGTTCTGTCAACTCTTGTGCATCT
TCTTCAACTAGAATCCGGTGAATGTATTCATCTACCTGAATATCAAAAAATGTAAGATTGTTTCTTGGTAACACAAAAAA
GACATAAATCCTCTTAAAAGGATAAGCTACGTATAAACAGAATGAGAAGTCTTTACATTTCTAGCTATAAGCCTGACTCC
ACTCCTCCAAACTTCCACAACCGGCATATCCATTCTGTTCTCGAATACAAAAAAGTTAAAAACCAAGAATAACCCAACAA
CATATTTTTACTACTGCAAGAGTTACCAAGAAAGAGATCCAAATCTCTTACCCTGGTGGAGCAGTAGGCCATCTCAAAAG
CGCAGTAACAGAGCCTACTTAGACAAAAAAAAAAACCAGAAAAACAAAACTAAAGACAAGCTCCTGGAAAAAGCTAATGG
ATTCTATCGAAAGTGTGGTCTTACCTGACGAATTCTTCGAAAGCGGAATAGCAAGAGGGATCAGTCCCTGCTTAGCTCCA
GGAGATATGATTGTCTCACCTGCAGAAGATATATGAAGCAACTGAGACTTTAAGAACCATAAGTTTCCCTTTCTCCATTA
TTACAAATCCAGAATAAGTGATGAAAAGAAACGAATACATAAGTTTGGACATAAATGAGGAACAAAATTGAGCATTATTT
TACCTCTTGTTTGAAGCACTTTGAGTAAGTGATGAAGATGCATTGGAGGTTCAGTGGCAGCAACATCTTTGATAAATGAT
ACATGCCCTACACAACAACGCTAATCTTAAGTCAATCCCAATGTGTCTCTTTGGAAGAATTATTACACATTCTTTTGTTA
ATTTGTTGTCTCCACCAAGAATAATCAAAAAGACAGTCATAGTCACTGCATTTTCCTACAAAAGATTGTTCTAAAATACT
CAACAAAGATATAAGCTCAAGCATTTTCTCGATTTGAAAAGCCATCAAACAATCGACAATTACTATAATTCGACAATCAC
ATGCAATTCTCACAAACGGAGGAAAAACGAAATTACCAGAAGAGCAACAAGAGACTCTAGCTCTGAAATGGCGTATAGGG
AGAGCAGTAGAGGGAGTTATGTGCATCGAAATCGAACCCATGGCTTCTTCTTATCTCTCTATCTTTCTCTTCACTCTGCT
TCCTCAACCTCACAGAATTTTCGTAATTCAGCAGTAGCAGCAAAAGATAGCCATTGATTTTGTTTCTGATTCAGCAAAAA
AAAAAGAAAAAAAAATGAGATGGGCTTAGTCTGTTACAATTTAAGGCCCAAACCCAACAAAGACTAAAGACGCGTAACCG
ACAAAAACCGTCATTAAATGTGCAAGAGGGAAGGTCAATTTCGTCAACTACCGGTTTACAAGACCCGGTTAGGCCTACCA
TATAATCAATTTTCTCGGTGTCTTTGATTTTTTTTCCGATCTTTTTCTATTTTAATTCTCGAGGATAATAATTATTCGCG
ATAGACGACGCCTTTCCTCTTAGCTCGGCGTTATCAGACTCACCGAGTCGACTCGCTCCGCCGTTGCCGTCTCCGTTACC
ACCGTCTGCGCAATACGTAATTCATAGCCCGGATTTCTCT
>AT4G34100.2 | chr4:16327590-16330589 FORWARD LENGTH=3000
TGCATTTGAATCATACATATGCCAAAGGATGTTCAGTGGGTTTCAGCAGAAGAACTTCTCAGTAAACTCAGAGAGTGCTA
CGGTTATGGCCGATGATGACACAGACACCTTTTTCCGCCAGTTTCTTGCTCTCAAGGACATGGATCCACTAGATGCTCTA
GGTACAAACCCTGATTCCAACTTTGGTATATTCTGCAGGAGCAAGTAGCTCCTCTTAGTCCACCCAAAGATGGAAGCTTC
TTTCTTTGGAAATCTAGACCAGCGTGACTACGTGACAGGAGGTGGCCACCCGAGGACTGCATTTTACCAGGCCTTCTTAA
AACTTGCAAAGTCGATATGGATCTTGCACAAGCTTGCTTACTCTTTTGATCCAGCTGCAAAGATCTTCCAAGTGAAAAAG
GGTAGTGAGTTCTCTGATTCATACATGGAAAGTGTTGTGAAGAACATACATTAATATGGATTCAATCTGTGTACAAAACG
AAATTAGAGATATGGTGTAATCCAGCTTCCTCATAACATTTAGCAATATGGTTTAAAGATTCGGACCAAGTTCCTTCGAT
AGAAGCCAAATCCAAGAGAAAAGCCGCAACATCCAACGCAACTTGGATTGGAGCTTTGCCTTTATGCAAATCTTCAAAAC
GACCTTCATCACTCACTTTTTCCCTTATGAATTCGATCTGCTCGTCTTCCCATTGTGCTATACTAGCAACCTCCTGCATG
TTTTCAAGATACCATGACCATGAATATGTCTCTATGCTTTAAAACTCAGTACAACCGAAAAAGAAGAACAAAAAAACTTT
TGTCATACCTCATACGGACATCCTAATGTCCACCACGGTGATCTCAATGCTACCCTAGCCGCATCTTTTGCTTCTACATT
CCGCCCTACCCTGCGAATAAGAATCTGAAGATAAGTGGCTACATCTTTCTCTACGAAAATAAAATGGAGATATGTTTTAG
GTATGTAAAGTTTACAAACTTCTGTAGTATGTTTGCATAATATACAAAAGGTCGTCCAAATCCTGGAAAGAGGTCTTTCT
TTGTGTAAAATTCTCCTGTCACCATAGCTGAAACCTTCCATAGACAAAAAGAAGAAAATGTCCTGAAAAAGTGTCACAGA
AGAGAGATTCATGATAATAGAATGTCATATCATATGCGTCAAATGTCTTACATGATCTCCTTCATCAAAATGCCGTAATA
CTTTCCGCTCCAACAAATCTGGAAACAGTCCAACCTAGACGATACAAAACAAAAGCAAATACTGTTTATTGTGGTGTACA
TAACCTTTTATCTATAAGTCATGAGTTTTTCAGTCTTGCCTTTTTCAAAACATAGACATCGAGATTGTCAATTTCAGATT
CAGCAAAAGCACCCTTTTCGTAAAGTTTTTCACCTGCCTCTCCCGAAGCACGATATAGTTCTGTCAACTCTTGTGCATCT
TCTTCAACTAGAATCCGGTGAATGTATTCATCTACCTGAATATCAAAAAATGTAAGATTGTTTCTTGGTAACACAAAAAA
GACATAAATCCTCTTAAAAGGATAAGCTACGTATAAACAGAATGAGAAGTCTTTACATTTCTAGCTATAAGCCTGACTCC
ACTCCTCCAAACTTCCACAACCGGCATATCCATTCTGTTCTCGAATACAAAAAAGTTAAAAACCAAGAATAACCCAACAA
CATATTTTTACTACTGCAAGAGTTACCAAGAAAGAGATCCAAATCTCTTACCCTGGTGGAGCAGTAGGCCATCTCAAAAG
CGCAGTAACAGAGCCTACTTAGACAAAAAAAAAAACCAGAAAAACAAAACTAAAGACAAGCTCCTGGAAAAAGCTAATGG
ATTCTATCGAAAGTGTGGTCTTACCTGACGAATTCTTCGAAAGCGGAATAGCAAGAGGGATCAGTCCCTGCTTAGCTCCA
GGAGATATGATTGTCTCACCTGCAGAAGATATATGAAGCAACTGAGACTTTAAGAACCATAAGTTTCCCTTTCTCCATTA
TTACAAATCCAGAATAAGTGATGAAAAGAAACGAATACATAAGTTTGGACATAAATGAGGAACAAAATTGAGCATTATTT
TACCTCTTGTTTGAAGCACTTTGAGTAAGTGATGAAGATGCATTGGAGGTTCAGTGGCAGCAACATCTTTGATAAATGAT
ACATGCCCTACACAACAACGCTAATCTTAAGTCAATCCCAATGTGTCTCTTTGGAAGAATTATTACACATTCTTTTGTTA
ATTTGTTGTCTCCACCAAGAATAATCAAAAAGACAGTCATAGTCACTGCATTTTCCTACAAAAGATTGTTCTAAAATACT
CAACAAAGATATAAGCTCAAGCATTTTCTCGATTTGAAAAGCCATCAAACAATCGACAATTACTATAATTCGACAATCAC
ATGCAATTCTCACAAACGGAGGAAAAACGAAATTACCAGAAGAGCAACAAGAGACTCTAGCTCTGAAATGGCGTATAGGG
AGAGCAGTAGAGGGAGTTATGTGCATCGAAATCGAACCCATGGCTTCTTCTTATCTCTCTATCTTTCTCTTCACTCTGCT
TCCTCAACCTCACAGAATTTTCGTAATTCAGCAGTAGCAGCAAAAGATAGCCATTGATTTTGTTTCTGATTCAGCAAAAA
AAAAAGAAAAAAAAATGAGATGGGCTTAGTCTGTTACAATTTAAGGCCCAAACCCAACAAAGACTAAAGACGCGTAACCG
ACAAAAACCGTCATTAAATGTGCAAGAGGGAAGGTCAATTTCGTCAACTACCGGTTTACAAGACCCGGTTAGGCCTACCA
TATAATCAATTTTCTCGGTGTCTTTGATTTTTTTTCCGATCTTTTTCTATTTTAATTCTCGAGGATAATAATTATTCGCG
ATAGACGACGCCTTTCCTCTTAGCTCGGCGTTATCAGACTCACCGAGTCGACTCGCTCCGCCGTTGCCGTCTCCGTTACC
ACCGTCTGCGCAATACGTAATTCATAGCCCGGATTTCTCT
>AT4G34103.1 | chr4:16332338-16335337 FORWARD LENGTH=3000
TGGGTACATGTTTATCGTATTTCTGGTGTTCCTTTACCTTGGGATCATTGCACTGATTCGATATGCCAAGGGTGAGCCAC
TGACTGTTGGAAGATTTTATGGTATTGCATCTATAGTAGAAGCTGTACCATCCCTCCTTAGACAGTTCTTGGCAGCAATG
AGGCATCTGATGACCATGATCAAAGTTGCCTTTCTTTTGGTCATCGAGCTTGGGGTCTTTCCTCTGATGTGTGGTTGGTG
GCTAGATGTTTGCACTGTTAGGATGTTCGGTAAAACAATGTCCCACAGGGTACAGTTTTTATCAATTTCTCCTCTGGCAA
GCTCACTTGTTCATTGGGTTGTTGGAATCATGTACATGTTGCAAATAAGCATCTTCGTCAGCCTTCTTCGAGGGGTACTG
TGTTGTCCCTACTCATTTTCATTCTAGAAATAGTTTTTTTCGCTGCTGCTATCTAAATATATCTTTTCACTTTGTGCCAA
TTGCAGGTTCTTCGTCCTGGAGTTCTGTATTTCCTTCGTGATCCAGCAGATCCTAATTACAATCCATTCCGAGATTTGAT
TGATGATCCAGTGCACAAGCATGCTCGGAGGGTACTGTTATCAGTTGCAGTGTATGGAAGTTTGATTGTGATGCTGGTAT
TTTTACCAGTCAAACTTGCGATCCGGATGGCTCCTTCAATCTTTCCACTTGACATATCGTAAGAAATATTGACTAACCTC
TTGTTTTTGGAGATTTTGTGTTTGATTAGGTCTTTCCTAACTTGGGCATATATGCAGTGTATCCGACCCATTCACTGAGA
TTCCCGCCGACATGCTTCTGTTTCAAATATGCATTCCATTTATCATCGAGCATTTCAGACTTCGGACCACAATTAAGTCC
CTTCTACGCTGCTGGTTCACTGGGGTTGGTTGGGCGCTTGGTTTAACAGACTTCCTCTTGCCAAGACCAGAAGACAACAT
TGGTCAGGACAATGGAAATGGTGAACCAGGAAGGCAGAACAGAGCACAAGTGTTGCAGGTCGGAGGACCTGACAGGGCCA
TGGCTGCGCTTCCAGTAGCTGATGACCCTAACAGAAGTCGCCTCCGTGCTGGGAATGTCAACACGGGTGAGGAATATGAA
GATGATGACGAACAATCTGATTCTGAGTAAGTTCTTACTTTAAAAATAAGCTAATAGCTTGTTTGATATTAAGAATTTTG
GCATACTTGAATAAATTAACAGGACTTTTCGCTTGGTATATAGAGTTGACTAAGTACTTTAAGACTCCCATTAGGGCTTC
CCCTGATATGAATGTATATTTTTAGCAGGTACAACTTTGTGGTCCGGATAATTCTCCTTCTACTTGTTGCATGGGTGACT
CTTCTTCTCTTCAATTCAGCATTGATAGTTGTGCCAGTTTCGCTGGGACGTGCTCTATTCAGTGCCATTCCCATTCTTCC
AATAACTCATGGCATCAAGTGCAATGGTAATGTTTGTTAATTTTGATCTTCTGAGTCATTCTTTGGCACGGGTTACACAT
TATTAACAGTATTCCCTAAAAATATGTAGATCTGTATGCTTTCGTCATTGGCACATATGCCTTTTGGACTACCATATCTG
GGGCCAGGTATGCTATCGAGCATGTCAAGTCAAAGAGGACTTCAGTCTTGCTTAACCAAATATGGAAATGGTGTGGGATT
GTATTCAAGAGCTCGGTGCTGTTAGCCATATGGGTAAGTGTTTTGTGCTGTTAAATTTTCAATATACGAGAAACTCTAAA
CTCTACTAAATGTGGATTCTGTACTTTTCAAATGGTGATTGAACAGGTTTTTATCATTCCGGTGCTAATTGGACTTCTGT
TTGAGCTTTTGGTGATTGTCCCAATGAGAGTCCCAGTTGATGAAAGCCCTGTGTTCCTCCTGTATCAAGACTGGGCTCTT
GGGCTCATCTTTTTGAAAATCTGGACTAGACTGGTAAGTAATTTTCTCCAACAATCAGCAACTTATTTCCGCAGAAGAAG
ATATTTTGTCACTAAAAAACAACGTCAATGGACAGGTAATGCTGGATCATATGCTTCCAATAGTGGATGATAGCTGGAGA
GCAAAGTTTGAGCGGGTAAGAGAAGATGGCTTCTCGAGGCTTCAAGGGTTATGGGTACTTAGAGAGATTGTGTTCCCGAT
CGTCATGAAACTCCTAACGGCTTTATGCGTGCCTTATGTGTTGGCAAGAGGAGTGTTCCCAATGCTCGGATATCCGCTTG
TTGTGAACTCAGCGGTCTACAGATTCGCGTGGATAGGTTGTCTTTCAGTGAGCCTCTTCTGCTTCTGTGCAAAAAGATGC
CATGTCTGGTTTAGAAACCTTCACAACTCTATCCGTGATGACCGTTATCTCATTGGTCGGAGACTGCATAACTTTGGGGA
AGCTGCTTTAGCTAATCAAAACCAAAACCAAAGTAGTGAGGATGCAGGAGATGGTGTCTTGATAGGACGAGAGGGAGATG
TTGATAATGGACTTAGGCTCAGACGTGCAATCCAACAAGAAGCTTAGAAAGAAACTGTGCACTGAGGCGTTTAACATTTT
GTGTACTTAAGCCGTTAAGAGATGGCTTTGAAAGATTTATTATTAGTCGATGTGTAAATTATTATATCCGTTGATGATTC
TCTTTTTTTTGTTTTTGTGTACGAAACTAAAAGATCTTTAGAATAATGCTTCGTTTGTCCATATGCCTTGTGTGTTTCTA
TGATAATGCTTCTAGAATACCTTCGCTTACTGCAAATTCTTGTCTTTTGTCTCTTATGTTAGTGCATGTAAGCCTTAAGG
AATTGGCGTTGAAGATCTATTTGGCCGATGTGTGATTGTAGACATACTCGTTGATACTGTTTTTGGTTTTTTATTTTCCA
ACAGAATAAAAATAAGAGGAATGTTATAACCCCATTAGATAGATGTCCATATCAGGTTCATCTCAGACCCATATGCTTCA
AGGGTTATGGGTACTTAGAGAGATTGTGTTCCCGATTGTG
>AT4G34110.1 | chr4:16333732-16336731 FORWARD LENGTH=3000
CAGTTTCGCTGGGACGTGCTCTATTCAGTGCCATTCCCATTCTTCCAATAACTCATGGCATCAAGTGCAATGGTAATGTT
TGTTAATTTTGATCTTCTGAGTCATTCTTTGGCACGGGTTACACATTATTAACAGTATTCCCTAAAAATATGTAGATCTG
TATGCTTTCGTCATTGGCACATATGCCTTTTGGACTACCATATCTGGGGCCAGGTATGCTATCGAGCATGTCAAGTCAAA
GAGGACTTCAGTCTTGCTTAACCAAATATGGAAATGGTGTGGGATTGTATTCAAGAGCTCGGTGCTGTTAGCCATATGGG
TAAGTGTTTTGTGCTGTTAAATTTTCAATATACGAGAAACTCTAAACTCTACTAAATGTGGATTCTGTACTTTTCAAATG
GTGATTGAACAGGTTTTTATCATTCCGGTGCTAATTGGACTTCTGTTTGAGCTTTTGGTGATTGTCCCAATGAGAGTCCC
AGTTGATGAAAGCCCTGTGTTCCTCCTGTATCAAGACTGGGCTCTTGGGCTCATCTTTTTGAAAATCTGGACTAGACTGG
TAAGTAATTTTCTCCAACAATCAGCAACTTATTTCCGCAGAAGAAGATATTTTGTCACTAAAAAACAACGTCAATGGACA
GGTAATGCTGGATCATATGCTTCCAATAGTGGATGATAGCTGGAGAGCAAAGTTTGAGCGGGTAAGAGAAGATGGCTTCT
CGAGGCTTCAAGGGTTATGGGTACTTAGAGAGATTGTGTTCCCGATCGTCATGAAACTCCTAACGGCTTTATGCGTGCCT
TATGTGTTGGCAAGAGGAGTGTTCCCAATGCTCGGATATCCGCTTGTTGTGAACTCAGCGGTCTACAGATTCGCGTGGAT
AGGTTGTCTTTCAGTGAGCCTCTTCTGCTTCTGTGCAAAAAGATGCCATGTCTGGTTTAGAAACCTTCACAACTCTATCC
GTGATGACCGTTATCTCATTGGTCGGAGACTGCATAACTTTGGGGAAGCTGCTTTAGCTAATCAAAACCAAAACCAAAGT
AGTGAGGATGCAGGAGATGGTGTCTTGATAGGACGAGAGGGAGATGTTGATAATGGACTTAGGCTCAGACGTGCAATCCA
ACAAGAAGCTTAGAAAGAAACTGTGCACTGAGGCGTTTAACATTTTGTGTACTTAAGCCGTTAAGAGATGGCTTTGAAAG
ATTTATTATTAGTCGATGTGTAAATTATTATATCCGTTGATGATTCTCTTTTTTTTGTTTTTGTGTACGAAACTAAAAGA
TCTTTAGAATAATGCTTCGTTTGTCCATATGCCTTGTGTGTTTCTATGATAATGCTTCTAGAATACCTTCGCTTACTGCA
AATTCTTGTCTTTTGTCTCTTATGTTAGTGCATGTAAGCCTTAAGGAATTGGCGTTGAAGATCTATTTGGCCGATGTGTG
ATTGTAGACATACTCGTTGATACTGTTTTTGGTTTTTTATTTTCCAACAGAATAAAAATAAGAGGAATGTTATAACCCCA
TTAGATAGATGTCCATATCAGGTTCATCTCAGACCCATATGCTTCAAGGGTTATGGGTACTTAGAGAGATTGTGTTCCCG
ATTGTGATGAAACTCCTAACGGCTTTATGTGTGCCTTATGTGTTGGCGAGAGGAGTGTTCCCAATGCTCGGATATCCGCT
AGTAGTGAACTCAGCGGTCTACAGATTCGCATGGATAGGTTGTCTCTCAGTGAGCCTCTTCTGCTTCTGGTTTAGAAACC
TTCACAACTCTATCCGTGATGACCGTTATCTCATTGGTCGGAGACTCCATAACTTTGGGGAAGCTGCTTTGGCAAAACCA
AAGTAGTGAGGATGCGGGAGATGGTATCTTGATAGGACTTTAGGGAGATGTTGATAATGGACTTAAGGCTCAGACGTGCA
ATCCAACAAGAAGCTTAGAAAGAAACTGTGCACTGAGTCGTATTAACTTAGGCTTGGAAATATTTACTAGTCAATGTGTA
TCCCGTTGATCCTCTTTTGTTTGTGTATAATATCCAAAGGATCTTAAGAAATGAGTAATGACGCTTCGTATATATATATG
CCTTGTGTGTTTCTACTTTCTATTGTAATGCTTTTTGAAATGATTGCGTATTGCAAAATCTCATCTCTCATCTTATGTTC
TTTCGTGTCACAATTCTACTGGAAGGCCAATCGTGTATTAAGTTGAATTGTTTTGATAAGTCAAATCTTAACATATTGGT
TATTTAATTAAGATACTTTTTGCATACCATATAAAATCGTGCGGTAAATATTAATATTAACAACTTTTACTTTAGGAAAA
TCAAAATTCATCAAGATCCAGTGAGAATATTGCTAATCAGAGTTAAGAAATGTTAAGATAAATCAAAGAAAATATCATCA
CTGTACAAAATTTTAACAAACTTGGTTACTAATTAGATTCGAAAGTGTCAAACACGCGCGTATCTGTTTGACTTTTCCGA
AAGTGACGAGAAGGAAGACGACCTTATCAATTCACCAGCAACTCTAAAATCAATCCTACGATTTACTTCAGACTCGATCC
AACGGCTGAGATCAATCTCACACTCCTAGGGTTCTTCTAGGGGAATTAAAGGTTTCTTTTTTTTGTTGGGTTAATAATAT
AAAAGCAAAGAAAAGGAGAAACCGTAATGCTTCTTTTTCATCTATCGTAATTGTGCTTGTTTCGCCTAGAATCTCTCGGC
CCCCAAATATCTCACTCGCCGTCGCAGGCTTCGCCGCCGGCAATTTCTTACCCTATTTCATCTTCCCTCTCCTCTGATAT
ACCCATAAAAACACAAAAAAAACGAAAAGATAAAAACTTTGGCTTTAGTTTTGTTGATTTTGTCATTCGATTCGATTTCT
TTTTCTTCTTTCAAATTCTAGGGTTTTCGATTTGGTTTCAGTCTAATAACGAGAGGGGAGGGAAGAGTAACTAAAACCCC
AAAAAAAGTCAAAAAAGTTTCGAAAATCCAAAAAAAGATA
>AT4G34120.1 | chr4:16338194-16341193 FORWARD LENGTH=3000
AGGTTCAATGTCCCTCTCTCTCTCTCTTTATTTGTAGTGAGTTGACTCTCCTAGTTCATTATTTAAGAAGTTCTTTTATT
AAATATTACAGGTGATGCGGGATCCTAATGGAACAAGCAAAGGCTCAGGTTTTGTTGCTTTCGCAACTCCCGAAGAAGCA
ACTGAAGCTGTAAGTCAGTTGTATCGTCTTGTTGATTGTATTTATGAGGACTTTGATTGTTAGTAACAGTGGAATACTGT
ACAGATGTCACAGTTGAGCGGTAAAATGATCGAAAGCAAGCCACTCTATGTGGCTATTGCACAGCGGAAGGAAGACAGAA
GGGTCAGACTACAGGTTTGCTTCTCTTGGAATCACCTCGTCTTGTGATACACTTACTACTCCTACTTTGCCTGTTGGAGT
TTCAACTCTAAACAATTGGACCCATCATGTACAAGTCTTAGAATGTCCCACTGCGTATAATTATCAATACTGATGCTGAT
TCTTCTTTATAATCAAGTGCAACAATATATAAAGCATAAACAACATATGTCCTAGTATTTTTGTATCACAGAAAAATCTC
TTTTTTCTCCTGCTGCTGAGTATTTGCATTGATGTGAATAGGCTCAGTTTTCCCAAGTGAGGCCAGTTGCAATGCAGCCG
TCTGTTGGTCCCCGCATGCCAGTGTATCCCCCGGGTGGTCCTGGTATTGGACAACAAATGTTCTATGGTCAGGCCCCTCC
TGCCATGATTCCTCCCCAGGTAATCTTCATGTTACTCTACTTTAAGTAGCCGTGTACGATTTTACACAAAGATATGCACA
TGTTTATTTTCTACCTTGGGTATAATGAATTACAAGCTGACAGATGCTTTTAAGTCACATGAAAAGTTTTTAAATTCTTT
AGCTCTATAGTTGCTATACTCATACTTGAGCCTTTCCAAATCTATTTTGAAACTGCTGGGATAATATTAACCTGTACTTA
TGCAATGCCACAGCCTGGGTATGGATACCAACAGCAGCTTGTTCCTGGAATGAGACCTGGTGGGGGTCCTGTACCCAGTT
TCTTCATGCCTATGGTTCAGCCACAGCAGCAGCGTCCTGGAGGAGGAAGACGTCCTGGGGGAATCCAACACTCCCAGCAG
CAAAATCCCATGATGCAGCAACAGGTTCTTCTCTTTTCCTTATTTAATTGCAATAAAGGCTGCTTTGCTTGCTTGGCTCT
CTTTTAATAGTTGATCGTATGGTTTTTCTGTTTGGATGGTGGTTAGATGCATCCAAGGGGTCGGATGTTCCGGTATCCCC
AAGGGCGTGGTGGTAGTGGTGATGTGCCTCCATATGATATGGGCAACAACATGCCATTGACTATTGGAGCTTTGGCTTCA
AATCTGTCTAATGCTACTCCAGAGCAACAGAGGACGGTGAGAGAATCTCTTAAAAACCAAATAGAGAGACTGGTTTTGCT
TGGATTATAATAATGTGACCCTTTGGGTGTGTTTGTACAGATGCTGGGTGAGGTGCTGTACCCGTTGGTGGAGCAGGTTG
AGGCAGAGTCTGCAGCCAAAGTGACTGGGATGCTTTTGGAGATGGACCAGACTGAAGTGCTCCATCTGTTGGAGTCACCA
GAAGCTCTCAAGGCCAAAGTTGCAGAGGCTATGGATGTTCTCAGGAGTGTCGCTGCTGGTGGTGCAACCGAGCAGCTCGC
TTCCTTGAACCTCTCTTAAATTGCTTTTTATCATTTGATCTTTGGCTTTTGTCTCTCCCATACAATTGGAGTTGTTTCTT
TGCTATTCGTTTTCTCCCTGGGAATTTGGATTCCTCCACATAACTGCGTTTGTGTTATTTTAAACCTTCGTTTTTAAACC
ACAAAGGAAAAACCTATCTGCTTTGTTCTTTTGATTTAGTTGCGTGTTCTAGCTTGTTCGATCTAGTGTTCACGGAAGAT
GAATTTGATTACCAATAAGGCCAATGCTGGTGATCCCCCTCTTTGGCCTTTTGACTGTTGGTGGTTGTTGCTTCTAGTCA
TTTTTTTTACCAGTTTTTCAAGCTCTATTTTATGGTAAAAAGGTGTCCTGGTAAAAATGGATGAATGGGTCTCATTCTCA
GCAGACAATGTTTGAATGAGAAAGAAATACATTTTAAACTTTTTATACACTTTGCTTCTAGATTGATTGGGACTAGTCGA
ATAGAAATCTTAGTAGAGGTCTAAGGAAACATGATACACATCTTGTTTGGTTGAAATCTTACCATTGTTTTTGGTTTCAG
TTATTGATCTGGTTTTTGGACTACTTTTTCTGCAACTATTTGAGAATGAGAAATTACTTACCAAAAAAAAGAAAGTCTTC
ATCTACGCCAAGGATTTAGAATATTCGTACATGAATTTTGATTTCCAGTACATTGCGTCATGAACTATATAGTCTACTTG
TTTTTTTTTGTATCTATTTGACATGCAGCAAAGCCAGCAACACATCTTTTATTGAGTCTGATGATATTTGTGAACTAATT
CGAAAATATTTAAAAGATTCGAGTGTATGAAAGGTTTAACTATTATCAAAATCTCTAGATATTTCAACTGATGGCAACAC
TCAACAATCTCACAATCACGACATAAAAATCCAATAACACTTGAAACCAAAAGAGGGTTCAAATTAGGGTTTCTTGTTAA
ATCGAAATTGGACTTTTATTTATTTATTAACATCTGACTTTTGAGTTTTGACCAAAAAAAAAGATGGAAAATATCGCTTT
GAAATTGAGGACCCAAAGGAAACGTAAATATGCCGACCAATCAACCATATACCAAAAATTGATATGTGGCTATGTCCCCA
CCACCACCACCTATCATATCACAAGTTCTCTCTACTTTTCTCCGAATTTTACCACCCAATCAAAACGCTTCTCTCTTCTT
CTACTTCTTCACTTCTCTCTCCTTCAACAAAATTTTCTACCTTTGTTTCTTCTCTCAGATTTCATAAAGAAAAGATTTAA
TCTTTCATTGGAATCTGTGAGTAACAGAGGATAAGCGAAT
>AT4G34131.1 | chr4:16344714-16347713 REVERSE LENGTH=3000
CAAAAGGCGAATGGCTATATACGTTCTTCTAAGTCCTGCTAAACCGGTGGACCATATAACCTCACTTTTCTCTATTGCAA
TGACCCAAATTGATCAAGACAAGTAACCCAATGCATTGACCAAGTCAAGTAACCCATTGCTTTGTATTGATGTTATCGGT
GTGTATGTGTATGTGTTGTGTCATGATTAAAAAAGTCAGGAAAACAAAATAATTGTTATAATTAATACAATAATATTAAT
CCGGCCGTGATTTTTTTTTATATTGGTCAATTAACCACACTTTGTTTTGGATTAACTTGATTGTATATATACCTTATGTT
TTTTCTCTTCTCCCTTTTTCTTTTCATAATAAATTAAACATGATTTATTAATCTGGAAATTAGTTTACAAGTTACAAGGT
TTTGGTTCCAAAAGACCTTGAAAACTGACACTACTCTGGCACGTTAAGAGAGAAAGTACCAAAGAAACCAAAACTAGAGA
CGTATGCAACGACGTCAGTATCCGTTACCCATTAATCATCTAAACCCAAATTTTGGTGCTTTATACGTTATATATACTCC
ACACTCTTGCAACCATTATTATATATACAACGAGGAAAAATAGTACTATTTTCTACGAACTTCAGAATCTTTCGTCTCTC
TTAATTATTTTTCTCAAATTTCTCGAAACATCTAGTTTTCTTTTCAACCAGCCAATCATGGGTAGTGATCATCATCATCG
AAAGCTCCACGTTATGTTCTTCCCTTTCATGGCTTATGGTCACATGATACCAACTCTAGACATGGCTAAGCTTTTCTCTA
GCAGAGGAGCCAAATCCACAATCCTCACCACATCTCTCAACTCCAAGATCCTCCAAAAACCCATCGACACATTCAAGAAT
CTGAATCCGGGTCTCGAAATCGACATCCAGATCTTCAATTTCCCTTGCGTGGAGCTGGGGTTACCAGAAGGATGTGAAAA
CGTTGATTTCTTCACTTCAAACAACAATGATGATAAAAACGAGATGATCGTGAAATTCTTTTTCTCGACAAGGTTTTTCA
AAGACCAGCTTGAGAAACTCCTCGGGACAACGAGACCAGACTGTCTTATCGCCGACATGTTCTTCCCCTGGGCTACTGAA
GCTGCTGGGAAGTTCAATGTGCCAAGACTTGTGTTCCACGGCACTGGCTACTTCTCTTTATGCGCTGGTTATTGCATCGG
AGTGCATAAACCACAGAAGAGAGTGGCTTCAAGCTCTGAGCCATTTGTGATTCCCGAGCTCCCTGGGAACATTGTGATAA
CTGAAGAACAGATCATAGATGGCGATGGAGAATCCGACATGGGAAAGTTTATGACTGAAGTTAGGGAATCGGAAGTGAAG
AGCTCAGGAGTTGTTTTGAATAGTTTCTACGAGCTAGAACATGATTACGCCGATTTTTACAAAAGTTGTGTACAAAAGAG
AGCGTGGCATATCGGTCCGCTATCGGTTTACAACAGGGGATTTGAGGAGAAGGCTGAGAGAGGAAAGAAAGCGAACATTG
ATGAGGCTGAATGCCTCAAATGGCTTGACTCCAAGAAACCAAATTCAGTCATTTATGTTTCCTTTGGGAGCGTGGCTTTC
TTCAAGAATGAACAGTTATTCGAGATCGCTGCAGGGTTAGAAGCTTCCGGTACAAGTTTCATTTGGGTTGTTAGGAAAAC
CAAAGGTATTGAAATTGACGTTTGAAGCCTATATTATATAGCTGTAATTTGGGTAGCTTTGATTTTAATCTGACACAAGA
TTTGGTGTGAACAGATGATAGAGAAGAATGGTTACCAGAAGGGTTCGAAGAGAGGGTGAAAGGGAAAGGTATGATAATAA
GAGGATGGGCACCACAGGTGCTGATACTTGACCACCAAGCAACCGGTGGGTTTGTGACCCATTGCGGCTGGAACTCGCTT
CTTGAAGGAGTGGCTGCAGGGCTACCAATGGTGACATGGCCTGTAGGAGCGGAGCAATTCTACAATGAGAAATTGGTTAC
GCAAGTGCTCAGAACAGGAGTGAGCGTGGGAGCGAGCAAGCATATGAAAGTTATGATGGGAGATTTCATTAGCAGAGAGA
AAGTGGATAAAGCGGTGAGGGAGGTTTTGGCTGGGGAAGCAGCAGAGGAGAGGCGGAGACGGGCAAAGAAGCTAGCGGCG
ATGGCTAAAGCTGCCGTGGAAGAAGGAGGGTCTTCCTTCAACGATCTAAACAGCTTCATGGAAGAGTTTAGTTCATAATC
TTCATATATATAGATTCTATTTAGAAATTCCATAGCAGAAGTAAGATGAAAGCTAATGTAAAATATAAGAGATATGAGTT
AAATTCAAATGGCAGCAACCTCTACCATAGACATCACTCTAAGTCTCTATTATCTTCAGCATAATCCTCTGTTTTGTTAG
GAGAAAATCAATGGTTCAAGATTCACTATTTTCAAATGCTAACAATGAATTTGTTGAACAATAATGGTGGACCACTAACC
CACACAAGGCGAGTTGCAATTTGTATTCTTCTAACTGGTGGACCACTAACCCACACATTATTGTCTCACTTTCCTCTAAT
ATACAGACCCAATCCATTAGAGAAATAAATAATTCCGTAAATGGCAAAACAAAAGTATAACTGTTTTTATTTACTTGGTA
TTTTTTCGTACATGTACAACAATAAAGTACTAGATGTTTACATAGACGATTAGTAAAACACTTTATTGTCATGATTAAGA
CATTTACCAAAATAATAAGTTAAACAACAAGCGACGTATGCAAAGACGTACCGGAAACAAGTGACGTATGTCACGACGTC
AAAATCGTTATTACCCAAAATAGTCTCCCCAGAATTCAAGTTTCCGTGTGGATTTTATGTGCTATATATAGATATGTATA
AAAGTATAAGCTCTTACCACATCATTCAACACGACAAGAAAACATCACTTTTCTAGGAGCTTCAAAATCTCTGATTTCTT
TTTATTATTTTTTAAATTTTCTTTTCGATCAAAGTCAAAC
>AT4G34135.1 | chr4:16347017-16350016 REVERSE LENGTH=3000
TGTTATACTGTATATATAAAGCAAGCGTTATCTCCCAAACTTCACTCTCTTACCTTGCCTCTTGCTTCAACCTCCTAAGC
ACATTCTTATCTCTTTCTGAAACGAGTTCCCAAATTAGCTCTACAAAAACCAGGATCTTGATTTCTCATCAGTTAAACAT
GGGAACTCCTGTCGAAGTCTCTAAGCTCCATTTCTTGCTCTTCCCTTTCATGGCTCATGGCCATATGATACCAACTCTAG
ACATGGCTAAGCTCTTTGCCACCAAAGGAGCTAAATCCACTATCCTCACTACACCTCTCAATGCCAAGCTCTTCTTCGAG
AAACCCATCAAATCATTCAACCAAGACAACCCGGGACTCGAAGACATCACCATCCAGATCCTTAATTTCCCTTGCACAGA
GCTTGGTTTGCCTGATGGCTGTGAGAATACTGATTTCATCTTCTCCACACCTGACCTAAACGTAGGTGACTTGAGTCAAA
AGTTTTTACTCGCAATGAAATATTTCGAAGAGCCACTAGAGGAGCTCCTCGTGACAATGAGACCAGACTGTCTTGTCGGT
AACATGTTCTTCCCTTGGTCCACTAAAGTTGCTGAGAAGTTCGGAGTACCGAGACTTGTGTTCCACGGCACAGGCTACTT
CTCTTTATGTGCTTCTCATTGCATAAGGCTCCCTAAGAATGTGGCAACAAGTTCTGAGCCCTTTGTGATTCCTGATCTCC
CGGGAGACATTTTGATTACAGAGGAACAGGTCATGGAGACAGAAGAAGAGTCTGTAATGGGGAGGTTTATGAAGGCAATA
AGAGACTCAGAGAGAGATAGCTTTGGCGTGTTGGTGAACAGCTTCTACGAGCTTGAACAGGCTTACTCAGATTATTTCAA
GAGCTTTGTGGCGAAAAGAGCGTGGCATATCGGTCCGCTTTCCTTAGGAAATAGAAAGTTCGAGGAGAAAGCAGAAAGAG
GCAAAAAGGCAAGCATTGATGAGCATGAATGTTTGAAATGGCTCGACTCCAAGAAATGTGATTCAGTGATTTACATGGCC
TTTGGAACCATGTCTAGCTTTAAAAACGAGCAGCTGATAGAGATTGCAGCTGGTTTAGATATGTCAGGACATGATTTTGT
CTGGGTGGTTAACAGAAAAGGCAGCCAAGGTACCATAGACATCACTCTCTTTGCAGCAAAATCCTCTGTTTTTGTTTTAG
AGAAAAACCAATGATCTAATTAGGATTCTACTGTTTCAAACTCTAACTTTTGCGTTTGCATTACATATAAATAGTTGAGA
AGGAAGATTGGTTACCAGAGGGGTTTGAAGAGAAGACCAAGGGAAAAGGATTGATAATCCGAGGGTGGGCGCCACAAGTG
CTGATACTTGAGCACAAAGCAATTGGCGGATTTTTGACGCATTGTGGATGGAACTCGTTATTAGAAGGGGTGGCAGCGGG
CCTGCCAATGGTGACATGGCCCGTGGGAGCCGAGCAGTTCTACAACGAGAAATTGGTGACACAAGTGTTGAAAACAGGAG
TGAGTGTGGGAGTGAAGAAGATGATGCAAGTAGTTGGAGACTTCATTAGCAGAGAGAAAGTGGAGGGAGCGGTGAGGGAA
GTGATGGTTGGAGAAGAGAGGAGGAAACGGGCCAAGGAGTTAGCAGAAATGGCGAAAAATGCGGTGAAAGAAGGAGGATC
TTCAGATCTAGAGGTAGATAGGTTGATGGAAGAGCTTACGTTAGTTAAACTGCAAAAAGAGAAGGTATAAAGAAGTTGAA
TGTATTGCAAGTTATGGAACAATAATGTTTTTGTAATTCTGATGGTTTGAGTTACAACAGTAAAAGATTGTATTTGTTCA
TTCAAATTTACAATGGATGATCTTTTAGTTTGTAGTATTGGTAAGTGAATGTGAAGTTAGGTTCTTGAGCCATCAGGACG
CAAACCCAACATTAGTTCCGTTTAGATTTGTTCGTTCTGTTAAAAGAAAGAACAAAAACCATAAAAGTCTACTAAGATTT
GGTACACACCAATATCAAATACCTAACCTTTAATTCTTTCTAAAAAGTAAAATAATTTTAAAAGAAATTTAAATTACAAG
ACATTTTATTTGATTAGCATCGTCAAACTATTTCTAGAAGAAACATATCTGTTGGGTGACTCCATGATATTATATAACAT
CACTTTTATGCTTATCGACTTCAGTTTTTCTTCTAACAACTTGTCTTATTTATGTATTACAACTCCATTAAGAGTTTTTT
TGGTTTGTTCTTTCGATCAGTCACATCGATATATACGGCTAAAAATTCATCTTTTTAAAAGTCCAAAAGGCGAATGGCTA
TATACGTTCTTCTAAGTCCTGCTAAACCGGTGGACCATATAACCTCACTTTTCTCTATTGCAATGACCCAAATTGATCAA
GACAAGTAACCCAATGCATTGACCAAGTCAAGTAACCCATTGCTTTGTATTGATGTTATCGGTGTGTATGTGTATGTGTT
GTGTCATGATTAAAAAAGTCAGGAAAACAAAATAATTGTTATAATTAATACAATAATATTAATCCGGCCGTGATTTTTTT
TTATATTGGTCAATTAACCACACTTTGTTTTGGATTAACTTGATTGTATATATACCTTATGTTTTTTCTCTTCTCCCTTT
TTCTTTTCATAATAAATTAAACATGATTTATTAATCTGGAAATTAGTTTACAAGTTACAAGGTTTTGGTTCCAAAAGACC
TTGAAAACTGACACTACTCTGGCACGTTAAGAGAGAAAGTACCAAAGAAACCAAAACTAGAGACGTATGCAACGACGTCA
GTATCCGTTACCCATTAATCATCTAAACCCAAATTTTGGTGCTTTATACGTTATATATACTCCACACTCTTGCAACCATT
ATTATATATACAACGAGGAAAAATAGTACTATTTTCTACGAACTTCAGAATCTTTCGTCTCTCTTAATTATTTTTCTCAA
ATTTCTCGAAACATCTAGTTTTCTTTTCAACCAGCCAATC
>AT4G34135.2 | chr4:16347017-16350016 REVERSE LENGTH=3000
TGTTATACTGTATATATAAAGCAAGCGTTATCTCCCAAACTTCACTCTCTTACCTTGCCTCTTGCTTCAACCTCCTAAGC
ACATTCTTATCTCTTTCTGAAACGAGTTCCCAAATTAGCTCTACAAAAACCAGGATCTTGATTTCTCATCAGTTAAACAT
GGGAACTCCTGTCGAAGTCTCTAAGCTCCATTTCTTGCTCTTCCCTTTCATGGCTCATGGCCATATGATACCAACTCTAG
ACATGGCTAAGCTCTTTGCCACCAAAGGAGCTAAATCCACTATCCTCACTACACCTCTCAATGCCAAGCTCTTCTTCGAG
AAACCCATCAAATCATTCAACCAAGACAACCCGGGACTCGAAGACATCACCATCCAGATCCTTAATTTCCCTTGCACAGA
GCTTGGTTTGCCTGATGGCTGTGAGAATACTGATTTCATCTTCTCCACACCTGACCTAAACGTAGGTGACTTGAGTCAAA
AGTTTTTACTCGCAATGAAATATTTCGAAGAGCCACTAGAGGAGCTCCTCGTGACAATGAGACCAGACTGTCTTGTCGGT
AACATGTTCTTCCCTTGGTCCACTAAAGTTGCTGAGAAGTTCGGAGTACCGAGACTTGTGTTCCACGGCACAGGCTACTT
CTCTTTATGTGCTTCTCATTGCATAAGGCTCCCTAAGAATGTGGCAACAAGTTCTGAGCCCTTTGTGATTCCTGATCTCC
CGGGAGACATTTTGATTACAGAGGAACAGGTCATGGAGACAGAAGAAGAGTCTGTAATGGGGAGGTTTATGAAGGCAATA
AGAGACTCAGAGAGAGATAGCTTTGGCGTGTTGGTGAACAGCTTCTACGAGCTTGAACAGGCTTACTCAGATTATTTCAA
GAGCTTTGTGGCGAAAAGAGCGTGGCATATCGGTCCGCTTTCCTTAGGAAATAGAAAGTTCGAGGAGAAAGCAGAAAGAG
GCAAAAAGGCAAGCATTGATGAGCATGAATGTTTGAAATGGCTCGACTCCAAGAAATGTGATTCAGTGATTTACATGGCC
TTTGGAACCATGTCTAGCTTTAAAAACGAGCAGCTGATAGAGATTGCAGCTGGTTTAGATATGTCAGGACATGATTTTGT
CTGGGTGGTTAACAGAAAAGGCAGCCAAGGTACCATAGACATCACTCTCTTTGCAGCAAAATCCTCTGTTTTTGTTTTAG
AGAAAAACCAATGATCTAATTAGGATTCTACTGTTTCAAACTCTAACTTTTGCGTTTGCATTACATATAAATAGTTGAGA
AGGAAGATTGGTTACCAGAGGGGTTTGAAGAGAAGACCAAGGGAAAAGGATTGATAATCCGAGGGTGGGCGCCACAAGTG
CTGATACTTGAGCACAAAGCAATTGGCGGATTTTTGACGCATTGTGGATGGAACTCGTTATTAGAAGGGGTGGCAGCGGG
CCTGCCAATGGTGACATGGCCCGTGGGAGCCGAGCAGTTCTACAACGAGAAATTGGTGACACAAGTGTTGAAAACAGGAG
TGAGTGTGGGAGTGAAGAAGATGATGCAAGTAGTTGGAGACTTCATTAGCAGAGAGAAAGTGGAGGGAGCGGTGAGGGAA
GTGATGGTTGGAGAAGAGAGGAGGAAACGGGCCAAGGAGTTAGCAGAAATGGCGAAAAATGCGGTGAAAGAAGGAGGATC
TTCAGATCTAGAGGTAGATAGGTTGATGGAAGAGCTTACGTTAGTTAAACTGCAAAAAGAGAAGGTATAAAGAAGTTGAA
TGTATTGCAAGTTATGGAACAATAATGTTTTTGTAATTCTGATGGTTTGAGTTACAACAGTAAAAGATTGTATTTGTTCA
TTCAAATTTACAATGGATGATCTTTTAGTTTGTAGTATTGGTAAGTGAATGTGAAGTTAGGTTCTTGAGCCATCAGGACG
CAAACCCAACATTAGTTCCGTTTAGATTTGTTCGTTCTGTTAAAAGAAAGAACAAAAACCATAAAAGTCTACTAAGATTT
GGTACACACCAATATCAAATACCTAACCTTTAATTCTTTCTAAAAAGTAAAATAATTTTAAAAGAAATTTAAATTACAAG
ACATTTTATTTGATTAGCATCGTCAAACTATTTCTAGAAGAAACATATCTGTTGGGTGACTCCATGATATTATATAACAT
CACTTTTATGCTTATCGACTTCAGTTTTTCTTCTAACAACTTGTCTTATTTATGTATTACAACTCCATTAAGAGTTTTTT
TGGTTTGTTCTTTCGATCAGTCACATCGATATATACGGCTAAAAATTCATCTTTTTAAAAGTCCAAAAGGCGAATGGCTA
TATACGTTCTTCTAAGTCCTGCTAAACCGGTGGACCATATAACCTCACTTTTCTCTATTGCAATGACCCAAATTGATCAA
GACAAGTAACCCAATGCATTGACCAAGTCAAGTAACCCATTGCTTTGTATTGATGTTATCGGTGTGTATGTGTATGTGTT
GTGTCATGATTAAAAAAGTCAGGAAAACAAAATAATTGTTATAATTAATACAATAATATTAATCCGGCCGTGATTTTTTT
TTATATTGGTCAATTAACCACACTTTGTTTTGGATTAACTTGATTGTATATATACCTTATGTTTTTTCTCTTCTCCCTTT
TTCTTTTCATAATAAATTAAACATGATTTATTAATCTGGAAATTAGTTTACAAGTTACAAGGTTTTGGTTCCAAAAGACC
TTGAAAACTGACACTACTCTGGCACGTTAAGAGAGAAAGTACCAAAGAAACCAAAACTAGAGACGTATGCAACGACGTCA
GTATCCGTTACCCATTAATCATCTAAACCCAAATTTTGGTGCTTTATACGTTATATATACTCCACACTCTTGCAACCATT
ATTATATATACAACGAGGAAAAATAGTACTATTTTCTACGAACTTCAGAATCTTTCGTCTCTCTTAATTATTTTTCTCAA
ATTTCTCGAAACATCTAGTTTTCTTTTCAACCAGCCAATC
>AT4G34139.1 | chr4:16345104-16348103 FORWARD LENGTH=3000
GTTTTGCCATTTACGGAATTATTTATTTCTCTAATGGATTGGGTCTGTATATTAGAGGAAAGTGAGACAATAATGTGTGG
GTTAGTGGTCCACCAGTTAGAAGAATACAAATTGCAACTCGCCTTGTGTGGGTTAGTGGTCCACCATTATTGTTCAACAA
ATTCATTGTTAGCATTTGAAAATAGTGAATCTTGAACCATTGATTTTCTCCTAACAAAACAGAGGATTATGCTGAAGATA
ATAGAGACTTAGAGTGATGTCTATGGTAGAGGTTGCTGCCATTTGAATTTAACTCATATCTCTTATATTTTACATTAGCT
TTCATCTTACTTCTGCTATGGAATTTCTAAATAGAATCTATATATATGAAGATTATGAACTAAACTCTTCCATGAAGCTG
TTTAGATCGTTGAAGGAAGACCCTCCTTCTTCCACGGCAGCTTTAGCCATCGCCGCTAGCTTCTTTGCCCGTCTCCGCCT
CTCCTCTGCTGCTTCCCCAGCCAAAACCTCCCTCACCGCTTTATCCACTTTCTCTCTGCTAATGAAATCTCCCATCATAA
CTTTCATATGCTTGCTCGCTCCCACGCTCACTCCTGTTCTGAGCACTTGCGTAACCAATTTCTCATTGTAGAATTGCTCC
GCTCCTACAGGCCATGTCACCATTGGTAGCCCTGCAGCCACTCCTTCAAGAAGCGAGTTCCAGCCGCAATGGGTCACAAA
CCCACCGGTTGCTTGGTGGTCAAGTATCAGCACCTGTGGTGCCCATCCTCTTATTATCATACCTTTCCCTTTCACCCTCT
CTTCGAACCCTTCTGGTAACCATTCTTCTCTATCATCTGTTCACACCAAATCTTGTGTCAGATTAAAATCAAAGCTACCC
AAATTACAGCTATATAATATAGGCTTCAAACGTCAATTTCAATACCTTTGGTTTTCCTAACAACCCAAATGAAACTTGTA
CCGGAAGCTTCTAACCCTGCAGCGATCTCGAATAACTGTTCATTCTTGAAGAAAGCCACGCTCCCAAAGGAAACATAAAT
GACTGAATTTGGTTTCTTGGAGTCAAGCCATTTGAGGCATTCAGCCTCATCAATGTTCGCTTTCTTTCCTCTCTCAGCCT
TCTCCTCAAATCCCCTGTTGTAAACCGATAGCGGACCGATATGCCACGCTCTCTTTTGTACACAACTTTTGTAAAAATCG
GCGTAATCATGTTCTAGCTCGTAGAAACTATTCAAAACAACTCCTGAGCTCTTCACTTCCGATTCCCTAACTTCAGTCAT
AAACTTTCCCATGTCGGATTCTCCATCGCCATCTATGATCTGTTCTTCAGTTATCACAATGTTCCCAGGGAGCTCGGGAA
TCACAAATGGCTCAGAGCTTGAAGCCACTCTCTTCTGTGGTTTATGCACTCCGATGCAATAACCAGCGCATAAAGAGAAG
TAGCCAGTGCCGTGGAACACAAGTCTTGGCACATTGAACTTCCCAGCAGCTTCAGTAGCCCAGGGGAAGAACATGTCGGC
GATAAGACAGTCTGGTCTCGTTGTCCCGAGGAGTTTCTCAAGCTGGTCTTTGAAAAACCTTGTCGAGAAAAAGAATTTCA
CGATCATCTCGTTTTTATCATCATTGTTGTTTGAAGTGAAGAAATCAACGTTTTCACATCCTTCTGGTAACCCCAGCTCC
ACGCAAGGGAAATTGAAGATCTGGATGTCGATTTCGAGACCCGGATTCAGATTCTTGAATGTGTCGATGGGTTTTTGGAG
GATCTTGGAGTTGAGAGATGTGGTGAGGATTGTGGATTTGGCTCCTCTGCTAGAGAAAAGCTTAGCCATGTCTAGAGTTG
GTATCATGTGACCATAAGCCATGAAAGGGAAGAACATAACGTGGAGCTTTCGATGATGATGATCACTACCCATGATTGGC
TGGTTGAAAAGAAAACTAGATGTTTCGAGAAATTTGAGAAAAATAATTAAGAGAGACGAAAGATTCTGAAGTTCGTAGAA
AATAGTACTATTTTTCCTCGTTGTATATATAATAATGGTTGCAAGAGTGTGGAGTATATATAACGTATAAAGCACCAAAA
TTTGGGTTTAGATGATTAATGGGTAACGGATACTGACGTCGTTGCATACGTCTCTAGTTTTGGTTTCTTTGGTACTTTCT
CTCTTAACGTGCCAGAGTAGTGTCAGTTTTCAAGGTCTTTTGGAACCAAAACCTTGTAACTTGTAAACTAATTTCCAGAT
TAATAAATCATGTTTAATTTATTATGAAAAGAAAAAGGGAGAAGAGAAAAAACATAAGGTATATATACAATCAAGTTAAT
CCAAAACAAAGTGTGGTTAATTGACCAATATAAAAAAAAATCACGGCCGGATTAATATTATTGTATTAATTATAACAATT
ATTTTGTTTTCCTGACTTTTTTAATCATGACACAACACATACACATACACACCGATAACATCAATACAAAGCAATGGGTT
ACTTGACTTGGTCAATGCATTGGGTTACTTGTCTTGATCAATTTGGGTCATTGCAATAGAGAAAAGTGAGGTTATATGGT
CCACCGGTTTAGCAGGACTTAGAAGAACGTATATAGCCATTCGCCTTTTGGACTTTTAAAAAGATGAATTTTTAGCCGTA
TATATCGATGTGACTGATCGAAAGAACAAACCAAAAAAACTCTTAATGGAGTTGTAATACATAAATAAGACAAGTTGTTA
GAAGAAAAACTGAAGTCGATAAGCATAAAAGTGATGTTATATAATATCATGGAGTCACCCAACAGATATGTTTCTTCTAG
AAATAGTTTGACGATGCTAATCAAATAAAATGTCTTGTAATTTAAATTTCTTTTAAAATTATTTTACTTTTTAGAAAGAA
TTAAAGGTTAGGTATTTGATATTGGTGTGTACCAAATCTTAGTAGACTTTTATGGTTTTTGTTCTTTCTTTTAACAGAAC
GAACAAATCTAAACGGAACTAATGTTGGGTTTGCGTCCTG
>AT4G34138.1 | chr4:16349859-16352858 REVERSE LENGTH=3000
GGGAATTCCCAATCTTTTGTTGGGTTGGAGGCGTCATATACTGACAAGGATGCAAGGTATTTGGCACTAGGATTTCGAAG
TTTATAGACCTGACCTGGAATAAATCATTTGAAAATCAAATTCGTTTTCTACGTTTCCCCATATAACAGAGCACACCAGG
TTAACAAAAATCGATTGCAGCAACACAATATTTATTCACATTTCACAGGAACAAGGCTCGGTTAGAAGGAAAATGGTAAA
CCTGTCCTAACTCGCACTAGGTGAAGCCGAGCTTCACAAATTGGGGCAGTTTTTAAAAGTGTGCCACCAGAAACCACAGA
TGGATGAAGGTTCGCCGACTGTCTGACCAGCCTCCCTACTAACCTAGCCACCTGTTCATTGTCAGCTTCTCTGGTTTCAC
ATACAAGTTTCCAATCCCACAAATCAACAGACGGGATCTCAGGCAGGGTCTTCCCAGGGGATTCGATGACTTGACCATAT
TGTGCTAGCCATCTTTCTTCCTCGCTTGAAGGAGCAGCTAGAAATGAAACAGTGAGCATGAAAGCTATGAATATGAGCCG
AAGAAAACACATCATCGAAGTAATAAGATCCCCCTAAACAGCACTACGGGGGTTAGTTAATTATTTCAAATTTTAAGATC
AGCTTACGAGAGAAAAATACTATCCACCATGAGGAATAAGGATTTATTTAGCTTCATATATCAAAAACCATGACCAAGAA
AGCTGATATGGAGCGGAAATAAAGCAAATGAAAAGAACAGAAGAGATAAAAACCTTCACCAAAGTTCTCTTCTTGTGGAT
CAAAATCTTCTTCAGGAATCCATTCTCCCTCTTCAAGTTCCTCAGCATCATCATCTCCTGGAGAACAAACACAATTTGTA
GCTTCTCTCCTTAAATTCCAAACTTGAAGAGCAAATTCATTCCAACGTATGCAATATAAAATTCTAATAAGCATTATCCC
AGGCAAAGACCATTAGCTGACAACATCTGACAATCCTGATTATTTTCCCCAGAAGCCCTCTCATAGCTGGAAGCACTGGG
ATGTTGATTATAACCATCCAGATAAAGTTCAATTAGTGTATCTTCCACCCTGATAAAAAAGTTTCATAAACCATTTGATG
AAAAAACATATATTAATCTCCATGATCTACTAAAGGATATAACCACCAACCATGAGGAAGGTCGTTGACGATGTTCAGGT
TCCTGGTCATTTGGGCACCCTGTTGACTCTTTCGAGCAAATAACGTGTCTATCAGTATCAGTTAAATATTATAGATGCTA
CTCAATAATCCACCGGAACACTAGATGAAAATTTACCTGAAGGAGTTTCTCCAGGATTACTCAGAGAAACTTCACATCCA
TTTTCAACATTCTCAGCCTGAGAAAATGCACATTTTCTGCCTAAGTCATCTTCAGATGGCTCATAGGTGACAATATCTCC
AGGAGGGTTCACCGAAGACTCGTCGTATTCCAAGGGAACATATTCGCCATTTTCATGCTTGTAGTAACGACCATCCTTGC
TACAATAATACCAACCAGCATTTGGGTCATGGTAAAACCCACTACTGCAATTCACAAATCGAAACAAAAGTTAGCATGCA
AAAATGAATAGAGTCCTTAGTTCAATGGAATTAAGCATCAATCTCAATAAAGTCTCTGCCTTTTTCATCACTCTTTATAG
TTAAAAACGATAAATAGCAGATAAAGCTTTTAACACTAAGACAATCAAACCTAAACACAATGGACAATTTCTGCTTATAT
TCAATCAAAACTAAAGCAAACTAAGGAAATTAGGCTATAGAATCGATAGATTTGGGAAGAGACGTAGCCTGTGATGGATA
TATAGCTGCGTATCGCTGTCCCAAACGTAGGAGTCTTCTTCCTTGGGTTCCTGCAACTCTTTATCGTCGTCGGGCATGAG
GATTGATTGCTGGAATCTCAACGAAACAACCAAAGATTGCAACCAAAGATTGCTGAAACTAGATCCTGGACAATCAAATT
GAGCAAAAGATCATTACTTTGACGATGATGATTCAATCAATAATCGCTTTTCAAATTTTGGTTTCAAAAACTGGAATCTA
CAGTTCTGTTGAAGAGAAACGAGGAGGAGGGTAACTCGGAAAACCATCTCTCGTTTCCGAATCCAATTTACGGTTTACTG
TTAAAAAACCGGAGTGTTACGGTTTAGGCCCAGTAAGGTTTAGGCCCATCAAGTAGAAACCCAAGTCAATGACAGAAGCT
TTTATTAGTGAAGTCTTTCTAACTGTATTGTTTTCTCATTCACCATCTCATGTTATCGTCAAAGGGAATGTGATTGCAAG
AAGTTATTACCAGAATCATACACTGAATATAAGAATCAATGAAGCTAAGTCCTAATTCCTAACAAATTATTGTTGTTGAA
AGAGAAAAAAACAATAGAAGATAACTCAAAGAAGTATGTAGAGAGAAAGAGTGAGAAAAGGGAAGAAGAATGACGAATGC
AATGACGTGAGATTCAACTCCTACCAAAATTCCTATCAACTGTTTTTGTTGTAATTAGACATGTCATTGTCATTGCTGAC
AAAATAAGGAAGACAAAACAAATCCGACTTGGAGATAAGCCCGTTTAGATTTATTCAACTCCTATCATAAGGATATCAAA
TTTTTCCCATATCATCAACTTTAGAAAGTTTCTCAAATATCTGCAACGATTGATCTCTTTACTTCTTTAAAAAACATTAG
GTTATGGGTCCGTTTTGTGATTGTAAAAGCGACACGTGATTGATTAGCAACATTTAAATCCATATCTTGTTGAACAAAAC
GGTGCAGTTTCGGACTTTCGTTACCATATATTGTAGTTGTTTTGTTATACTGTATATATAAAGCAAGCGTTATCTCCCAA
ACTTCACTCTCTTACCTTGCCTCTTGCTTCAACCTCCTAAGCACATTCTTATCTCTTTCTGAAACGAGTTCCCAAATTAG
CTCTACAAAAACCAGGATCTTGATTTCTCATCAGTTAAAC
>AT4G34140.2 | chr4:16347942-16350941 FORWARD LENGTH=3000
AATTTAAATTTCTTTTAAAATTATTTTACTTTTTAGAAAGAATTAAAGGTTAGGTATTTGATATTGGTGTGTACCAAATC
TTAGTAGACTTTTATGGTTTTTGTTCTTTCTTTTAACAGAACGAACAAATCTAAACGGAACTAATGTTGGGTTTGCGTCC
TGATGGCTCAAGAACCTAACTTCACATTCACTTACCAATACTACAAACTAAAAGATCATCCATTGTAAATTTGAATGAAC
AAATACAATCTTTTACTGTTGTAACTCAAACCATCAGAATTACAAAAACATTATTGTTCCATAACTTGCAATACATTCAA
CTTCTTTATACCTTCTCTTTTTGCAGTTTAACTAACGTAAGCTCTTCCATCAACCTATCTACCTCTAGATCTGAAGATCC
TCCTTCTTTCACCGCATTTTTCGCCATTTCTGCTAACTCCTTGGCCCGTTTCCTCCTCTCTTCTCCAACCATCACTTCCC
TCACCGCTCCCTCCACTTTCTCTCTGCTAATGAAGTCTCCAACTACTTGCATCATCTTCTTCACTCCCACACTCACTCCT
GTTTTCAACACTTGTGTCACCAATTTCTCGTTGTAGAACTGCTCGGCTCCCACGGGCCATGTCACCATTGGCAGGCCCGC
TGCCACCCCTTCTAATAACGAGTTCCATCCACAATGCGTCAAAAATCCGCCAATTGCTTTGTGCTCAAGTATCAGCACTT
GTGGCGCCCACCCTCGGATTATCAATCCTTTTCCCTTGGTCTTCTCTTCAAACCCCTCTGGTAACCAATCTTCCTTCTCA
ACTATTTATATGTAATGCAAACGCAAAAGTTAGAGTTTGAAACAGTAGAATCCTAATTAGATCATTGGTTTTTCTCTAAA
ACAAAAACAGAGGATTTTGCTGCAAAGAGAGTGATGTCTATGGTACCTTGGCTGCCTTTTCTGTTAACCACCCAGACAAA
ATCATGTCCTGACATATCTAAACCAGCTGCAATCTCTATCAGCTGCTCGTTTTTAAAGCTAGACATGGTTCCAAAGGCCA
TGTAAATCACTGAATCACATTTCTTGGAGTCGAGCCATTTCAAACATTCATGCTCATCAATGCTTGCCTTTTTGCCTCTT
TCTGCTTTCTCCTCGAACTTTCTATTTCCTAAGGAAAGCGGACCGATATGCCACGCTCTTTTCGCCACAAAGCTCTTGAA
ATAATCTGAGTAAGCCTGTTCAAGCTCGTAGAAGCTGTTCACCAACACGCCAAAGCTATCTCTCTCTGAGTCTCTTATTG
CCTTCATAAACCTCCCCATTACAGACTCTTCTTCTGTCTCCATGACCTGTTCCTCTGTAATCAAAATGTCTCCCGGGAGA
TCAGGAATCACAAAGGGCTCAGAACTTGTTGCCACATTCTTAGGGAGCCTTATGCAATGAGAAGCACATAAAGAGAAGTA
GCCTGTGCCGTGGAACACAAGTCTCGGTACTCCGAACTTCTCAGCAACTTTAGTGGACCAAGGGAAGAACATGTTACCGA
CAAGACAGTCTGGTCTCATTGTCACGAGGAGCTCCTCTAGTGGCTCTTCGAAATATTTCATTGCGAGTAAAAACTTTTGA
CTCAAGTCACCTACGTTTAGGTCAGGTGTGGAGAAGATGAAATCAGTATTCTCACAGCCATCAGGCAAACCAAGCTCTGT
GCAAGGGAAATTAAGGATCTGGATGGTGATGTCTTCGAGTCCCGGGTTGTCTTGGTTGAATGATTTGATGGGTTTCTCGA
AGAAGAGCTTGGCATTGAGAGGTGTAGTGAGGATAGTGGATTTAGCTCCTTTGGTGGCAAAGAGCTTAGCCATGTCTAGA
GTTGGTATCATATGGCCATGAGCCATGAAAGGGAAGAGCAAGAAATGGAGCTTAGAGACTTCGACAGGAGTTCCCATGTT
TAACTGATGAGAAATCAAGATCCTGGTTTTTGTAGAGCTAATTTGGGAACTCGTTTCAGAAAGAGATAAGAATGTGCTTA
GGAGGTTGAAGCAAGAGGCAAGGTAAGAGAGTGAAGTTTGGGAGATAACGCTTGCTTTATATATACAGTATAACAAAACA
ACTACAATATATGGTAACGAAAGTCCGAAACTGCACCGTTTTGTTCAACAAGATATGGATTTAAATGTTGCTAATCAATC
ACGTGTCGCTTTTACAATCACAAAACGGACCCATAACCTAATGTTTTTTAAAGAAGTAAAGAGATCAATCGTTGCAGATA
TTTGAGAAACTTTCTAAAGTTGATGATATGGGAAAAATTTGATATCCTTATGATAGGAGTTGAATAAATCTAAACGGGCT
TATCTCCAAGTCGGATTTGTTTTGTCTTCCTTATTTTGTCAGCAATGACAATGACATGTCTAATTACAACAAAAACAGTT
GATAGGAATTTTGGTAGGAGTTGAATCTCACGTCATTGCATTCGTCATTCTTCTTCCCTTTTCTCACTCTTTCTCTCTAC
ATACTTCTTTGAGTTATCTTCTATTGTTTTTTTCTCTTTCAACAACAATAATTTGTTAGGAATTAGGACTTAGCTTCATT
GATTCTTATATTCAGTGTATGATTCTGGTAATAACTTCTTGCAATCACATTCCCTTTGACGATAACATGAGATGGTGAAT
GAGAAAACAATACAGTTAGAAAGACTTCACTAATAAAAGCTTCTGTCATTGACTTGGGTTTCTACTTGATGGGCCTAAAC
CTTACTGGGCCTAAACCGTAACACTCCGGTTTTTTAACAGTAAACCGTAAATTGGATTCGGAAACGAGAGATGGTTTTCC
GAGTTACCCTCCTCCTCGTTTCTCTTCAACAGAACTGTAGATTCCAGTTTTTGAAACCAAAATTTGAAAAGCGATTATTG
ATTGAATCATCATCGTCAAAGTAATGATCTTTTGCTCAATTTGATTGTCCAGGATCTAGTTTCAGCAATCTTTGGTTGCA
ATCTTTGGTTGTTTCGTTGAGATTCCAGCAATCAATCCTC
>AT4G34140.1 | chr4:16347942-16350941 FORWARD LENGTH=3000
AATTTAAATTTCTTTTAAAATTATTTTACTTTTTAGAAAGAATTAAAGGTTAGGTATTTGATATTGGTGTGTACCAAATC
TTAGTAGACTTTTATGGTTTTTGTTCTTTCTTTTAACAGAACGAACAAATCTAAACGGAACTAATGTTGGGTTTGCGTCC
TGATGGCTCAAGAACCTAACTTCACATTCACTTACCAATACTACAAACTAAAAGATCATCCATTGTAAATTTGAATGAAC
AAATACAATCTTTTACTGTTGTAACTCAAACCATCAGAATTACAAAAACATTATTGTTCCATAACTTGCAATACATTCAA
CTTCTTTATACCTTCTCTTTTTGCAGTTTAACTAACGTAAGCTCTTCCATCAACCTATCTACCTCTAGATCTGAAGATCC
TCCTTCTTTCACCGCATTTTTCGCCATTTCTGCTAACTCCTTGGCCCGTTTCCTCCTCTCTTCTCCAACCATCACTTCCC
TCACCGCTCCCTCCACTTTCTCTCTGCTAATGAAGTCTCCAACTACTTGCATCATCTTCTTCACTCCCACACTCACTCCT
GTTTTCAACACTTGTGTCACCAATTTCTCGTTGTAGAACTGCTCGGCTCCCACGGGCCATGTCACCATTGGCAGGCCCGC
TGCCACCCCTTCTAATAACGAGTTCCATCCACAATGCGTCAAAAATCCGCCAATTGCTTTGTGCTCAAGTATCAGCACTT
GTGGCGCCCACCCTCGGATTATCAATCCTTTTCCCTTGGTCTTCTCTTCAAACCCCTCTGGTAACCAATCTTCCTTCTCA
ACTATTTATATGTAATGCAAACGCAAAAGTTAGAGTTTGAAACAGTAGAATCCTAATTAGATCATTGGTTTTTCTCTAAA
ACAAAAACAGAGGATTTTGCTGCAAAGAGAGTGATGTCTATGGTACCTTGGCTGCCTTTTCTGTTAACCACCCAGACAAA
ATCATGTCCTGACATATCTAAACCAGCTGCAATCTCTATCAGCTGCTCGTTTTTAAAGCTAGACATGGTTCCAAAGGCCA
TGTAAATCACTGAATCACATTTCTTGGAGTCGAGCCATTTCAAACATTCATGCTCATCAATGCTTGCCTTTTTGCCTCTT
TCTGCTTTCTCCTCGAACTTTCTATTTCCTAAGGAAAGCGGACCGATATGCCACGCTCTTTTCGCCACAAAGCTCTTGAA
ATAATCTGAGTAAGCCTGTTCAAGCTCGTAGAAGCTGTTCACCAACACGCCAAAGCTATCTCTCTCTGAGTCTCTTATTG
CCTTCATAAACCTCCCCATTACAGACTCTTCTTCTGTCTCCATGACCTGTTCCTCTGTAATCAAAATGTCTCCCGGGAGA
TCAGGAATCACAAAGGGCTCAGAACTTGTTGCCACATTCTTAGGGAGCCTTATGCAATGAGAAGCACATAAAGAGAAGTA
GCCTGTGCCGTGGAACACAAGTCTCGGTACTCCGAACTTCTCAGCAACTTTAGTGGACCAAGGGAAGAACATGTTACCGA
CAAGACAGTCTGGTCTCATTGTCACGAGGAGCTCCTCTAGTGGCTCTTCGAAATATTTCATTGCGAGTAAAAACTTTTGA
CTCAAGTCACCTACGTTTAGGTCAGGTGTGGAGAAGATGAAATCAGTATTCTCACAGCCATCAGGCAAACCAAGCTCTGT
GCAAGGGAAATTAAGGATCTGGATGGTGATGTCTTCGAGTCCCGGGTTGTCTTGGTTGAATGATTTGATGGGTTTCTCGA
AGAAGAGCTTGGCATTGAGAGGTGTAGTGAGGATAGTGGATTTAGCTCCTTTGGTGGCAAAGAGCTTAGCCATGTCTAGA
GTTGGTATCATATGGCCATGAGCCATGAAAGGGAAGAGCAAGAAATGGAGCTTAGAGACTTCGACAGGAGTTCCCATGTT
TAACTGATGAGAAATCAAGATCCTGGTTTTTGTAGAGCTAATTTGGGAACTCGTTTCAGAAAGAGATAAGAATGTGCTTA
GGAGGTTGAAGCAAGAGGCAAGGTAAGAGAGTGAAGTTTGGGAGATAACGCTTGCTTTATATATACAGTATAACAAAACA
ACTACAATATATGGTAACGAAAGTCCGAAACTGCACCGTTTTGTTCAACAAGATATGGATTTAAATGTTGCTAATCAATC
ACGTGTCGCTTTTACAATCACAAAACGGACCCATAACCTAATGTTTTTTAAAGAAGTAAAGAGATCAATCGTTGCAGATA
TTTGAGAAACTTTCTAAAGTTGATGATATGGGAAAAATTTGATATCCTTATGATAGGAGTTGAATAAATCTAAACGGGCT
TATCTCCAAGTCGGATTTGTTTTGTCTTCCTTATTTTGTCAGCAATGACAATGACATGTCTAATTACAACAAAAACAGTT
GATAGGAATTTTGGTAGGAGTTGAATCTCACGTCATTGCATTCGTCATTCTTCTTCCCTTTTCTCACTCTTTCTCTCTAC
ATACTTCTTTGAGTTATCTTCTATTGTTTTTTTCTCTTTCAACAACAATAATTTGTTAGGAATTAGGACTTAGCTTCATT
GATTCTTATATTCAGTGTATGATTCTGGTAATAACTTCTTGCAATCACATTCCCTTTGACGATAACATGAGATGGTGAAT
GAGAAAACAATACAGTTAGAAAGACTTCACTAATAAAAGCTTCTGTCATTGACTTGGGTTTCTACTTGATGGGCCTAAAC
CTTACTGGGCCTAAACCGTAACACTCCGGTTTTTTAACAGTAAACCGTAAATTGGATTCGGAAACGAGAGATGGTTTTCC
GAGTTACCCTCCTCCTCGTTTCTCTTCAACAGAACTGTAGATTCCAGTTTTTGAAACCAAAATTTGAAAAGCGATTATTG
ATTGAATCATCATCGTCAAAGTAATGATCTTTTGCTCAATTTGATTGTCCAGGATCTAGTTTCAGCAATCTTTGGTTGCA
ATCTTTGGTTGTTTCGTTGAGATTCCAGCAATCAATCCTC
>AT4G34140.10 | chr4:16347942-16350941 FORWARD LENGTH=3000
AATTTAAATTTCTTTTAAAATTATTTTACTTTTTAGAAAGAATTAAAGGTTAGGTATTTGATATTGGTGTGTACCAAATC
TTAGTAGACTTTTATGGTTTTTGTTCTTTCTTTTAACAGAACGAACAAATCTAAACGGAACTAATGTTGGGTTTGCGTCC
TGATGGCTCAAGAACCTAACTTCACATTCACTTACCAATACTACAAACTAAAAGATCATCCATTGTAAATTTGAATGAAC
AAATACAATCTTTTACTGTTGTAACTCAAACCATCAGAATTACAAAAACATTATTGTTCCATAACTTGCAATACATTCAA
CTTCTTTATACCTTCTCTTTTTGCAGTTTAACTAACGTAAGCTCTTCCATCAACCTATCTACCTCTAGATCTGAAGATCC
TCCTTCTTTCACCGCATTTTTCGCCATTTCTGCTAACTCCTTGGCCCGTTTCCTCCTCTCTTCTCCAACCATCACTTCCC
TCACCGCTCCCTCCACTTTCTCTCTGCTAATGAAGTCTCCAACTACTTGCATCATCTTCTTCACTCCCACACTCACTCCT
GTTTTCAACACTTGTGTCACCAATTTCTCGTTGTAGAACTGCTCGGCTCCCACGGGCCATGTCACCATTGGCAGGCCCGC
TGCCACCCCTTCTAATAACGAGTTCCATCCACAATGCGTCAAAAATCCGCCAATTGCTTTGTGCTCAAGTATCAGCACTT
GTGGCGCCCACCCTCGGATTATCAATCCTTTTCCCTTGGTCTTCTCTTCAAACCCCTCTGGTAACCAATCTTCCTTCTCA
ACTATTTATATGTAATGCAAACGCAAAAGTTAGAGTTTGAAACAGTAGAATCCTAATTAGATCATTGGTTTTTCTCTAAA
ACAAAAACAGAGGATTTTGCTGCAAAGAGAGTGATGTCTATGGTACCTTGGCTGCCTTTTCTGTTAACCACCCAGACAAA
ATCATGTCCTGACATATCTAAACCAGCTGCAATCTCTATCAGCTGCTCGTTTTTAAAGCTAGACATGGTTCCAAAGGCCA
TGTAAATCACTGAATCACATTTCTTGGAGTCGAGCCATTTCAAACATTCATGCTCATCAATGCTTGCCTTTTTGCCTCTT
TCTGCTTTCTCCTCGAACTTTCTATTTCCTAAGGAAAGCGGACCGATATGCCACGCTCTTTTCGCCACAAAGCTCTTGAA
ATAATCTGAGTAAGCCTGTTCAAGCTCGTAGAAGCTGTTCACCAACACGCCAAAGCTATCTCTCTCTGAGTCTCTTATTG
CCTTCATAAACCTCCCCATTACAGACTCTTCTTCTGTCTCCATGACCTGTTCCTCTGTAATCAAAATGTCTCCCGGGAGA
TCAGGAATCACAAAGGGCTCAGAACTTGTTGCCACATTCTTAGGGAGCCTTATGCAATGAGAAGCACATAAAGAGAAGTA
GCCTGTGCCGTGGAACACAAGTCTCGGTACTCCGAACTTCTCAGCAACTTTAGTGGACCAAGGGAAGAACATGTTACCGA
CAAGACAGTCTGGTCTCATTGTCACGAGGAGCTCCTCTAGTGGCTCTTCGAAATATTTCATTGCGAGTAAAAACTTTTGA
CTCAAGTCACCTACGTTTAGGTCAGGTGTGGAGAAGATGAAATCAGTATTCTCACAGCCATCAGGCAAACCAAGCTCTGT
GCAAGGGAAATTAAGGATCTGGATGGTGATGTCTTCGAGTCCCGGGTTGTCTTGGTTGAATGATTTGATGGGTTTCTCGA
AGAAGAGCTTGGCATTGAGAGGTGTAGTGAGGATAGTGGATTTAGCTCCTTTGGTGGCAAAGAGCTTAGCCATGTCTAGA
GTTGGTATCATATGGCCATGAGCCATGAAAGGGAAGAGCAAGAAATGGAGCTTAGAGACTTCGACAGGAGTTCCCATGTT
TAACTGATGAGAAATCAAGATCCTGGTTTTTGTAGAGCTAATTTGGGAACTCGTTTCAGAAAGAGATAAGAATGTGCTTA
GGAGGTTGAAGCAAGAGGCAAGGTAAGAGAGTGAAGTTTGGGAGATAACGCTTGCTTTATATATACAGTATAACAAAACA
ACTACAATATATGGTAACGAAAGTCCGAAACTGCACCGTTTTGTTCAACAAGATATGGATTTAAATGTTGCTAATCAATC
ACGTGTCGCTTTTACAATCACAAAACGGACCCATAACCTAATGTTTTTTAAAGAAGTAAAGAGATCAATCGTTGCAGATA
TTTGAGAAACTTTCTAAAGTTGATGATATGGGAAAAATTTGATATCCTTATGATAGGAGTTGAATAAATCTAAACGGGCT
TATCTCCAAGTCGGATTTGTTTTGTCTTCCTTATTTTGTCAGCAATGACAATGACATGTCTAATTACAACAAAAACAGTT
GATAGGAATTTTGGTAGGAGTTGAATCTCACGTCATTGCATTCGTCATTCTTCTTCCCTTTTCTCACTCTTTCTCTCTAC
ATACTTCTTTGAGTTATCTTCTATTGTTTTTTTCTCTTTCAACAACAATAATTTGTTAGGAATTAGGACTTAGCTTCATT
GATTCTTATATTCAGTGTATGATTCTGGTAATAACTTCTTGCAATCACATTCCCTTTGACGATAACATGAGATGGTGAAT
GAGAAAACAATACAGTTAGAAAGACTTCACTAATAAAAGCTTCTGTCATTGACTTGGGTTTCTACTTGATGGGCCTAAAC
CTTACTGGGCCTAAACCGTAACACTCCGGTTTTTTAACAGTAAACCGTAAATTGGATTCGGAAACGAGAGATGGTTTTCC
GAGTTACCCTCCTCCTCGTTTCTCTTCAACAGAACTGTAGATTCCAGTTTTTGAAACCAAAATTTGAAAAGCGATTATTG
ATTGAATCATCATCGTCAAAGTAATGATCTTTTGCTCAATTTGATTGTCCAGGATCTAGTTTCAGCAATCTTTGGTTGCA
ATCTTTGGTTGTTTCGTTGAGATTCCAGCAATCAATCCTC
>AT4G34140.3 | chr4:16347942-16350941 FORWARD LENGTH=3000
AATTTAAATTTCTTTTAAAATTATTTTACTTTTTAGAAAGAATTAAAGGTTAGGTATTTGATATTGGTGTGTACCAAATC
TTAGTAGACTTTTATGGTTTTTGTTCTTTCTTTTAACAGAACGAACAAATCTAAACGGAACTAATGTTGGGTTTGCGTCC
TGATGGCTCAAGAACCTAACTTCACATTCACTTACCAATACTACAAACTAAAAGATCATCCATTGTAAATTTGAATGAAC
AAATACAATCTTTTACTGTTGTAACTCAAACCATCAGAATTACAAAAACATTATTGTTCCATAACTTGCAATACATTCAA
CTTCTTTATACCTTCTCTTTTTGCAGTTTAACTAACGTAAGCTCTTCCATCAACCTATCTACCTCTAGATCTGAAGATCC
TCCTTCTTTCACCGCATTTTTCGCCATTTCTGCTAACTCCTTGGCCCGTTTCCTCCTCTCTTCTCCAACCATCACTTCCC
TCACCGCTCCCTCCACTTTCTCTCTGCTAATGAAGTCTCCAACTACTTGCATCATCTTCTTCACTCCCACACTCACTCCT
GTTTTCAACACTTGTGTCACCAATTTCTCGTTGTAGAACTGCTCGGCTCCCACGGGCCATGTCACCATTGGCAGGCCCGC
TGCCACCCCTTCTAATAACGAGTTCCATCCACAATGCGTCAAAAATCCGCCAATTGCTTTGTGCTCAAGTATCAGCACTT
GTGGCGCCCACCCTCGGATTATCAATCCTTTTCCCTTGGTCTTCTCTTCAAACCCCTCTGGTAACCAATCTTCCTTCTCA
ACTATTTATATGTAATGCAAACGCAAAAGTTAGAGTTTGAAACAGTAGAATCCTAATTAGATCATTGGTTTTTCTCTAAA
ACAAAAACAGAGGATTTTGCTGCAAAGAGAGTGATGTCTATGGTACCTTGGCTGCCTTTTCTGTTAACCACCCAGACAAA
ATCATGTCCTGACATATCTAAACCAGCTGCAATCTCTATCAGCTGCTCGTTTTTAAAGCTAGACATGGTTCCAAAGGCCA
TGTAAATCACTGAATCACATTTCTTGGAGTCGAGCCATTTCAAACATTCATGCTCATCAATGCTTGCCTTTTTGCCTCTT
TCTGCTTTCTCCTCGAACTTTCTATTTCCTAAGGAAAGCGGACCGATATGCCACGCTCTTTTCGCCACAAAGCTCTTGAA
ATAATCTGAGTAAGCCTGTTCAAGCTCGTAGAAGCTGTTCACCAACACGCCAAAGCTATCTCTCTCTGAGTCTCTTATTG
CCTTCATAAACCTCCCCATTACAGACTCTTCTTCTGTCTCCATGACCTGTTCCTCTGTAATCAAAATGTCTCCCGGGAGA
TCAGGAATCACAAAGGGCTCAGAACTTGTTGCCACATTCTTAGGGAGCCTTATGCAATGAGAAGCACATAAAGAGAAGTA
GCCTGTGCCGTGGAACACAAGTCTCGGTACTCCGAACTTCTCAGCAACTTTAGTGGACCAAGGGAAGAACATGTTACCGA
CAAGACAGTCTGGTCTCATTGTCACGAGGAGCTCCTCTAGTGGCTCTTCGAAATATTTCATTGCGAGTAAAAACTTTTGA
CTCAAGTCACCTACGTTTAGGTCAGGTGTGGAGAAGATGAAATCAGTATTCTCACAGCCATCAGGCAAACCAAGCTCTGT
GCAAGGGAAATTAAGGATCTGGATGGTGATGTCTTCGAGTCCCGGGTTGTCTTGGTTGAATGATTTGATGGGTTTCTCGA
AGAAGAGCTTGGCATTGAGAGGTGTAGTGAGGATAGTGGATTTAGCTCCTTTGGTGGCAAAGAGCTTAGCCATGTCTAGA
GTTGGTATCATATGGCCATGAGCCATGAAAGGGAAGAGCAAGAAATGGAGCTTAGAGACTTCGACAGGAGTTCCCATGTT
TAACTGATGAGAAATCAAGATCCTGGTTTTTGTAGAGCTAATTTGGGAACTCGTTTCAGAAAGAGATAAGAATGTGCTTA
GGAGGTTGAAGCAAGAGGCAAGGTAAGAGAGTGAAGTTTGGGAGATAACGCTTGCTTTATATATACAGTATAACAAAACA
ACTACAATATATGGTAACGAAAGTCCGAAACTGCACCGTTTTGTTCAACAAGATATGGATTTAAATGTTGCTAATCAATC
ACGTGTCGCTTTTACAATCACAAAACGGACCCATAACCTAATGTTTTTTAAAGAAGTAAAGAGATCAATCGTTGCAGATA
TTTGAGAAACTTTCTAAAGTTGATGATATGGGAAAAATTTGATATCCTTATGATAGGAGTTGAATAAATCTAAACGGGCT
TATCTCCAAGTCGGATTTGTTTTGTCTTCCTTATTTTGTCAGCAATGACAATGACATGTCTAATTACAACAAAAACAGTT
GATAGGAATTTTGGTAGGAGTTGAATCTCACGTCATTGCATTCGTCATTCTTCTTCCCTTTTCTCACTCTTTCTCTCTAC
ATACTTCTTTGAGTTATCTTCTATTGTTTTTTTCTCTTTCAACAACAATAATTTGTTAGGAATTAGGACTTAGCTTCATT
GATTCTTATATTCAGTGTATGATTCTGGTAATAACTTCTTGCAATCACATTCCCTTTGACGATAACATGAGATGGTGAAT
GAGAAAACAATACAGTTAGAAAGACTTCACTAATAAAAGCTTCTGTCATTGACTTGGGTTTCTACTTGATGGGCCTAAAC
CTTACTGGGCCTAAACCGTAACACTCCGGTTTTTTAACAGTAAACCGTAAATTGGATTCGGAAACGAGAGATGGTTTTCC
GAGTTACCCTCCTCCTCGTTTCTCTTCAACAGAACTGTAGATTCCAGTTTTTGAAACCAAAATTTGAAAAGCGATTATTG
ATTGAATCATCATCGTCAAAGTAATGATCTTTTGCTCAATTTGATTGTCCAGGATCTAGTTTCAGCAATCTTTGGTTGCA
ATCTTTGGTTGTTTCGTTGAGATTCCAGCAATCAATCCTC
>AT4G34140.5 | chr4:16348873-16351872 FORWARD LENGTH=3000
CTGCCTTTTCTGTTAACCACCCAGACAAAATCATGTCCTGACATATCTAAACCAGCTGCAATCTCTATCAGCTGCTCGTT
TTTAAAGCTAGACATGGTTCCAAAGGCCATGTAAATCACTGAATCACATTTCTTGGAGTCGAGCCATTTCAAACATTCAT
GCTCATCAATGCTTGCCTTTTTGCCTCTTTCTGCTTTCTCCTCGAACTTTCTATTTCCTAAGGAAAGCGGACCGATATGC
CACGCTCTTTTCGCCACAAAGCTCTTGAAATAATCTGAGTAAGCCTGTTCAAGCTCGTAGAAGCTGTTCACCAACACGCC
AAAGCTATCTCTCTCTGAGTCTCTTATTGCCTTCATAAACCTCCCCATTACAGACTCTTCTTCTGTCTCCATGACCTGTT
CCTCTGTAATCAAAATGTCTCCCGGGAGATCAGGAATCACAAAGGGCTCAGAACTTGTTGCCACATTCTTAGGGAGCCTT
ATGCAATGAGAAGCACATAAAGAGAAGTAGCCTGTGCCGTGGAACACAAGTCTCGGTACTCCGAACTTCTCAGCAACTTT
AGTGGACCAAGGGAAGAACATGTTACCGACAAGACAGTCTGGTCTCATTGTCACGAGGAGCTCCTCTAGTGGCTCTTCGA
AATATTTCATTGCGAGTAAAAACTTTTGACTCAAGTCACCTACGTTTAGGTCAGGTGTGGAGAAGATGAAATCAGTATTC
TCACAGCCATCAGGCAAACCAAGCTCTGTGCAAGGGAAATTAAGGATCTGGATGGTGATGTCTTCGAGTCCCGGGTTGTC
TTGGTTGAATGATTTGATGGGTTTCTCGAAGAAGAGCTTGGCATTGAGAGGTGTAGTGAGGATAGTGGATTTAGCTCCTT
TGGTGGCAAAGAGCTTAGCCATGTCTAGAGTTGGTATCATATGGCCATGAGCCATGAAAGGGAAGAGCAAGAAATGGAGC
TTAGAGACTTCGACAGGAGTTCCCATGTTTAACTGATGAGAAATCAAGATCCTGGTTTTTGTAGAGCTAATTTGGGAACT
CGTTTCAGAAAGAGATAAGAATGTGCTTAGGAGGTTGAAGCAAGAGGCAAGGTAAGAGAGTGAAGTTTGGGAGATAACGC
TTGCTTTATATATACAGTATAACAAAACAACTACAATATATGGTAACGAAAGTCCGAAACTGCACCGTTTTGTTCAACAA
GATATGGATTTAAATGTTGCTAATCAATCACGTGTCGCTTTTACAATCACAAAACGGACCCATAACCTAATGTTTTTTAA
AGAAGTAAAGAGATCAATCGTTGCAGATATTTGAGAAACTTTCTAAAGTTGATGATATGGGAAAAATTTGATATCCTTAT
GATAGGAGTTGAATAAATCTAAACGGGCTTATCTCCAAGTCGGATTTGTTTTGTCTTCCTTATTTTGTCAGCAATGACAA
TGACATGTCTAATTACAACAAAAACAGTTGATAGGAATTTTGGTAGGAGTTGAATCTCACGTCATTGCATTCGTCATTCT
TCTTCCCTTTTCTCACTCTTTCTCTCTACATACTTCTTTGAGTTATCTTCTATTGTTTTTTTCTCTTTCAACAACAATAA
TTTGTTAGGAATTAGGACTTAGCTTCATTGATTCTTATATTCAGTGTATGATTCTGGTAATAACTTCTTGCAATCACATT
CCCTTTGACGATAACATGAGATGGTGAATGAGAAAACAATACAGTTAGAAAGACTTCACTAATAAAAGCTTCTGTCATTG
ACTTGGGTTTCTACTTGATGGGCCTAAACCTTACTGGGCCTAAACCGTAACACTCCGGTTTTTTAACAGTAAACCGTAAA
TTGGATTCGGAAACGAGAGATGGTTTTCCGAGTTACCCTCCTCCTCGTTTCTCTTCAACAGAACTGTAGATTCCAGTTTT
TGAAACCAAAATTTGAAAAGCGATTATTGATTGAATCATCATCGTCAAAGTAATGATCTTTTGCTCAATTTGATTGTCCA
GGATCTAGTTTCAGCAATCTTTGGTTGCAATCTTTGGTTGTTTCGTTGAGATTCCAGCAATCAATCCTCATGCCCGACGA
CGATAAAGAGTTGCAGGAACCCAAGGAAGAAGACTCCTACGTTTGGGACAGCGATACGCAGCTATATATCCATCACAGGC
TACGTCTCTTCCCAAATCTATCGATTCTATAGCCTAATTTCCTTAGTTTGCTTTAGTTTTGATTGAATATAAGCAGAAAT
TGTCCATTGTGTTTAGGTTTGATTGTCTTAGTGTTAAAAGCTTTATCTGCTATTTATCGTTTTTAACTATAAAGAGTGAT
GAAAAAGGCAGAGACTTTATTGAGATTGATGCTTAATTCCATTGAACTAAGGACTCTATTCATTTTTGCATGCTAACTTT
TGTTTCGATTTGTGAATTGCAGTAGTGGGTTTTACCATGACCCAAATGCTGGTTGGTATTATTGTAGCAAGGATGGTCGT
TACTACAAGCATGAAAATGGCGAATATGTTCCCTTGGAATACGACGAGTCTTCGGTGAACCCTCCTGGAGATATTGTCAC
CTATGAGCCATCTGAAGATGACTTAGGCAGAAAATGTGCATTTTCTCAGGCTGAGAATGTTGAAAATGGATGTGAAGTTT
CTCTGAGTAATCCTGGAGAAACTCCTTCAGGTAAATTTTCATCTAGTGTTCCGGTGGATTATTGAGTAGCATCTATAATA
TTTAACTGATACTGATAGACACGTTATTTGCTCGAAAGAGTCAACAGGGTGCCCAAATGACCAGGAACCTGAACATCGTC
AACGACCTTCCTCATGGTTGGTGGTTATATCCTTTAGTAGATCATGGAGATTAATATATGTTTTTTCATCAAATGGTTTA
TGAAACTTTTTTATCAGGGTGGAAGATACACTAATTGAACTTTATCTGGATGGTTATAATCAACATCCCAGTGCTTCCAG
CTATGAGAGGGCTTCTGGGGAAAATAATCAGGATTGTCAG
>AT4G34140.8 | chr4:16348873-16351872 FORWARD LENGTH=3000
CTGCCTTTTCTGTTAACCACCCAGACAAAATCATGTCCTGACATATCTAAACCAGCTGCAATCTCTATCAGCTGCTCGTT
TTTAAAGCTAGACATGGTTCCAAAGGCCATGTAAATCACTGAATCACATTTCTTGGAGTCGAGCCATTTCAAACATTCAT
GCTCATCAATGCTTGCCTTTTTGCCTCTTTCTGCTTTCTCCTCGAACTTTCTATTTCCTAAGGAAAGCGGACCGATATGC
CACGCTCTTTTCGCCACAAAGCTCTTGAAATAATCTGAGTAAGCCTGTTCAAGCTCGTAGAAGCTGTTCACCAACACGCC
AAAGCTATCTCTCTCTGAGTCTCTTATTGCCTTCATAAACCTCCCCATTACAGACTCTTCTTCTGTCTCCATGACCTGTT
CCTCTGTAATCAAAATGTCTCCCGGGAGATCAGGAATCACAAAGGGCTCAGAACTTGTTGCCACATTCTTAGGGAGCCTT
ATGCAATGAGAAGCACATAAAGAGAAGTAGCCTGTGCCGTGGAACACAAGTCTCGGTACTCCGAACTTCTCAGCAACTTT
AGTGGACCAAGGGAAGAACATGTTACCGACAAGACAGTCTGGTCTCATTGTCACGAGGAGCTCCTCTAGTGGCTCTTCGA
AATATTTCATTGCGAGTAAAAACTTTTGACTCAAGTCACCTACGTTTAGGTCAGGTGTGGAGAAGATGAAATCAGTATTC
TCACAGCCATCAGGCAAACCAAGCTCTGTGCAAGGGAAATTAAGGATCTGGATGGTGATGTCTTCGAGTCCCGGGTTGTC
TTGGTTGAATGATTTGATGGGTTTCTCGAAGAAGAGCTTGGCATTGAGAGGTGTAGTGAGGATAGTGGATTTAGCTCCTT
TGGTGGCAAAGAGCTTAGCCATGTCTAGAGTTGGTATCATATGGCCATGAGCCATGAAAGGGAAGAGCAAGAAATGGAGC
TTAGAGACTTCGACAGGAGTTCCCATGTTTAACTGATGAGAAATCAAGATCCTGGTTTTTGTAGAGCTAATTTGGGAACT
CGTTTCAGAAAGAGATAAGAATGTGCTTAGGAGGTTGAAGCAAGAGGCAAGGTAAGAGAGTGAAGTTTGGGAGATAACGC
TTGCTTTATATATACAGTATAACAAAACAACTACAATATATGGTAACGAAAGTCCGAAACTGCACCGTTTTGTTCAACAA
GATATGGATTTAAATGTTGCTAATCAATCACGTGTCGCTTTTACAATCACAAAACGGACCCATAACCTAATGTTTTTTAA
AGAAGTAAAGAGATCAATCGTTGCAGATATTTGAGAAACTTTCTAAAGTTGATGATATGGGAAAAATTTGATATCCTTAT
GATAGGAGTTGAATAAATCTAAACGGGCTTATCTCCAAGTCGGATTTGTTTTGTCTTCCTTATTTTGTCAGCAATGACAA
TGACATGTCTAATTACAACAAAAACAGTTGATAGGAATTTTGGTAGGAGTTGAATCTCACGTCATTGCATTCGTCATTCT
TCTTCCCTTTTCTCACTCTTTCTCTCTACATACTTCTTTGAGTTATCTTCTATTGTTTTTTTCTCTTTCAACAACAATAA
TTTGTTAGGAATTAGGACTTAGCTTCATTGATTCTTATATTCAGTGTATGATTCTGGTAATAACTTCTTGCAATCACATT
CCCTTTGACGATAACATGAGATGGTGAATGAGAAAACAATACAGTTAGAAAGACTTCACTAATAAAAGCTTCTGTCATTG
ACTTGGGTTTCTACTTGATGGGCCTAAACCTTACTGGGCCTAAACCGTAACACTCCGGTTTTTTAACAGTAAACCGTAAA
TTGGATTCGGAAACGAGAGATGGTTTTCCGAGTTACCCTCCTCCTCGTTTCTCTTCAACAGAACTGTAGATTCCAGTTTT
TGAAACCAAAATTTGAAAAGCGATTATTGATTGAATCATCATCGTCAAAGTAATGATCTTTTGCTCAATTTGATTGTCCA
GGATCTAGTTTCAGCAATCTTTGGTTGCAATCTTTGGTTGTTTCGTTGAGATTCCAGCAATCAATCCTCATGCCCGACGA
CGATAAAGAGTTGCAGGAACCCAAGGAAGAAGACTCCTACGTTTGGGACAGCGATACGCAGCTATATATCCATCACAGGC
TACGTCTCTTCCCAAATCTATCGATTCTATAGCCTAATTTCCTTAGTTTGCTTTAGTTTTGATTGAATATAAGCAGAAAT
TGTCCATTGTGTTTAGGTTTGATTGTCTTAGTGTTAAAAGCTTTATCTGCTATTTATCGTTTTTAACTATAAAGAGTGAT
GAAAAAGGCAGAGACTTTATTGAGATTGATGCTTAATTCCATTGAACTAAGGACTCTATTCATTTTTGCATGCTAACTTT
TGTTTCGATTTGTGAATTGCAGTAGTGGGTTTTACCATGACCCAAATGCTGGTTGGTATTATTGTAGCAAGGATGGTCGT
TACTACAAGCATGAAAATGGCGAATATGTTCCCTTGGAATACGACGAGTCTTCGGTGAACCCTCCTGGAGATATTGTCAC
CTATGAGCCATCTGAAGATGACTTAGGCAGAAAATGTGCATTTTCTCAGGCTGAGAATGTTGAAAATGGATGTGAAGTTT
CTCTGAGTAATCCTGGAGAAACTCCTTCAGGTAAATTTTCATCTAGTGTTCCGGTGGATTATTGAGTAGCATCTATAATA
TTTAACTGATACTGATAGACACGTTATTTGCTCGAAAGAGTCAACAGGGTGCCCAAATGACCAGGAACCTGAACATCGTC
AACGACCTTCCTCATGGTTGGTGGTTATATCCTTTAGTAGATCATGGAGATTAATATATGTTTTTTCATCAAATGGTTTA
TGAAACTTTTTTATCAGGGTGGAAGATACACTAATTGAACTTTATCTGGATGGTTATAATCAACATCCCAGTGCTTCCAG
CTATGAGAGGGCTTCTGGGGAAAATAATCAGGATTGTCAG
>AT4G34140.4 | chr4:16348905-16351904 FORWARD LENGTH=3000
ATGTCCTGACATATCTAAACCAGCTGCAATCTCTATCAGCTGCTCGTTTTTAAAGCTAGACATGGTTCCAAAGGCCATGT
AAATCACTGAATCACATTTCTTGGAGTCGAGCCATTTCAAACATTCATGCTCATCAATGCTTGCCTTTTTGCCTCTTTCT
GCTTTCTCCTCGAACTTTCTATTTCCTAAGGAAAGCGGACCGATATGCCACGCTCTTTTCGCCACAAAGCTCTTGAAATA
ATCTGAGTAAGCCTGTTCAAGCTCGTAGAAGCTGTTCACCAACACGCCAAAGCTATCTCTCTCTGAGTCTCTTATTGCCT
TCATAAACCTCCCCATTACAGACTCTTCTTCTGTCTCCATGACCTGTTCCTCTGTAATCAAAATGTCTCCCGGGAGATCA
GGAATCACAAAGGGCTCAGAACTTGTTGCCACATTCTTAGGGAGCCTTATGCAATGAGAAGCACATAAAGAGAAGTAGCC
TGTGCCGTGGAACACAAGTCTCGGTACTCCGAACTTCTCAGCAACTTTAGTGGACCAAGGGAAGAACATGTTACCGACAA
GACAGTCTGGTCTCATTGTCACGAGGAGCTCCTCTAGTGGCTCTTCGAAATATTTCATTGCGAGTAAAAACTTTTGACTC
AAGTCACCTACGTTTAGGTCAGGTGTGGAGAAGATGAAATCAGTATTCTCACAGCCATCAGGCAAACCAAGCTCTGTGCA
AGGGAAATTAAGGATCTGGATGGTGATGTCTTCGAGTCCCGGGTTGTCTTGGTTGAATGATTTGATGGGTTTCTCGAAGA
AGAGCTTGGCATTGAGAGGTGTAGTGAGGATAGTGGATTTAGCTCCTTTGGTGGCAAAGAGCTTAGCCATGTCTAGAGTT
GGTATCATATGGCCATGAGCCATGAAAGGGAAGAGCAAGAAATGGAGCTTAGAGACTTCGACAGGAGTTCCCATGTTTAA
CTGATGAGAAATCAAGATCCTGGTTTTTGTAGAGCTAATTTGGGAACTCGTTTCAGAAAGAGATAAGAATGTGCTTAGGA
GGTTGAAGCAAGAGGCAAGGTAAGAGAGTGAAGTTTGGGAGATAACGCTTGCTTTATATATACAGTATAACAAAACAACT
ACAATATATGGTAACGAAAGTCCGAAACTGCACCGTTTTGTTCAACAAGATATGGATTTAAATGTTGCTAATCAATCACG
TGTCGCTTTTACAATCACAAAACGGACCCATAACCTAATGTTTTTTAAAGAAGTAAAGAGATCAATCGTTGCAGATATTT
GAGAAACTTTCTAAAGTTGATGATATGGGAAAAATTTGATATCCTTATGATAGGAGTTGAATAAATCTAAACGGGCTTAT
CTCCAAGTCGGATTTGTTTTGTCTTCCTTATTTTGTCAGCAATGACAATGACATGTCTAATTACAACAAAAACAGTTGAT
AGGAATTTTGGTAGGAGTTGAATCTCACGTCATTGCATTCGTCATTCTTCTTCCCTTTTCTCACTCTTTCTCTCTACATA
CTTCTTTGAGTTATCTTCTATTGTTTTTTTCTCTTTCAACAACAATAATTTGTTAGGAATTAGGACTTAGCTTCATTGAT
TCTTATATTCAGTGTATGATTCTGGTAATAACTTCTTGCAATCACATTCCCTTTGACGATAACATGAGATGGTGAATGAG
AAAACAATACAGTTAGAAAGACTTCACTAATAAAAGCTTCTGTCATTGACTTGGGTTTCTACTTGATGGGCCTAAACCTT
ACTGGGCCTAAACCGTAACACTCCGGTTTTTTAACAGTAAACCGTAAATTGGATTCGGAAACGAGAGATGGTTTTCCGAG
TTACCCTCCTCCTCGTTTCTCTTCAACAGAACTGTAGATTCCAGTTTTTGAAACCAAAATTTGAAAAGCGATTATTGATT
GAATCATCATCGTCAAAGTAATGATCTTTTGCTCAATTTGATTGTCCAGGATCTAGTTTCAGCAATCTTTGGTTGCAATC
TTTGGTTGTTTCGTTGAGATTCCAGCAATCAATCCTCATGCCCGACGACGATAAAGAGTTGCAGGAACCCAAGGAAGAAG
ACTCCTACGTTTGGGACAGCGATACGCAGCTATATATCCATCACAGGCTACGTCTCTTCCCAAATCTATCGATTCTATAG
CCTAATTTCCTTAGTTTGCTTTAGTTTTGATTGAATATAAGCAGAAATTGTCCATTGTGTTTAGGTTTGATTGTCTTAGT
GTTAAAAGCTTTATCTGCTATTTATCGTTTTTAACTATAAAGAGTGATGAAAAAGGCAGAGACTTTATTGAGATTGATGC
TTAATTCCATTGAACTAAGGACTCTATTCATTTTTGCATGCTAACTTTTGTTTCGATTTGTGAATTGCAGTAGTGGGTTT
TACCATGACCCAAATGCTGGTTGGTATTATTGTAGCAAGGATGGTCGTTACTACAAGCATGAAAATGGCGAATATGTTCC
CTTGGAATACGACGAGTCTTCGGTGAACCCTCCTGGAGATATTGTCACCTATGAGCCATCTGAAGATGACTTAGGCAGAA
AATGTGCATTTTCTCAGGCTGAGAATGTTGAAAATGGATGTGAAGTTTCTCTGAGTAATCCTGGAGAAACTCCTTCAGGT
AAATTTTCATCTAGTGTTCCGGTGGATTATTGAGTAGCATCTATAATATTTAACTGATACTGATAGACACGTTATTTGCT
CGAAAGAGTCAACAGGGTGCCCAAATGACCAGGAACCTGAACATCGTCAACGACCTTCCTCATGGTTGGTGGTTATATCC
TTTAGTAGATCATGGAGATTAATATATGTTTTTTCATCAAATGGTTTATGAAACTTTTTTATCAGGGTGGAAGATACACT
AATTGAACTTTATCTGGATGGTTATAATCAACATCCCAGTGCTTCCAGCTATGAGAGGGCTTCTGGGGAAAATAATCAGG
ATTGTCAGATGTTGTCAGCTAATGGTCTTTGCCTGGGATA
>AT4G34140.7 | chr4:16348905-16351904 FORWARD LENGTH=3000
ATGTCCTGACATATCTAAACCAGCTGCAATCTCTATCAGCTGCTCGTTTTTAAAGCTAGACATGGTTCCAAAGGCCATGT
AAATCACTGAATCACATTTCTTGGAGTCGAGCCATTTCAAACATTCATGCTCATCAATGCTTGCCTTTTTGCCTCTTTCT
GCTTTCTCCTCGAACTTTCTATTTCCTAAGGAAAGCGGACCGATATGCCACGCTCTTTTCGCCACAAAGCTCTTGAAATA
ATCTGAGTAAGCCTGTTCAAGCTCGTAGAAGCTGTTCACCAACACGCCAAAGCTATCTCTCTCTGAGTCTCTTATTGCCT
TCATAAACCTCCCCATTACAGACTCTTCTTCTGTCTCCATGACCTGTTCCTCTGTAATCAAAATGTCTCCCGGGAGATCA
GGAATCACAAAGGGCTCAGAACTTGTTGCCACATTCTTAGGGAGCCTTATGCAATGAGAAGCACATAAAGAGAAGTAGCC
TGTGCCGTGGAACACAAGTCTCGGTACTCCGAACTTCTCAGCAACTTTAGTGGACCAAGGGAAGAACATGTTACCGACAA
GACAGTCTGGTCTCATTGTCACGAGGAGCTCCTCTAGTGGCTCTTCGAAATATTTCATTGCGAGTAAAAACTTTTGACTC
AAGTCACCTACGTTTAGGTCAGGTGTGGAGAAGATGAAATCAGTATTCTCACAGCCATCAGGCAAACCAAGCTCTGTGCA
AGGGAAATTAAGGATCTGGATGGTGATGTCTTCGAGTCCCGGGTTGTCTTGGTTGAATGATTTGATGGGTTTCTCGAAGA
AGAGCTTGGCATTGAGAGGTGTAGTGAGGATAGTGGATTTAGCTCCTTTGGTGGCAAAGAGCTTAGCCATGTCTAGAGTT
GGTATCATATGGCCATGAGCCATGAAAGGGAAGAGCAAGAAATGGAGCTTAGAGACTTCGACAGGAGTTCCCATGTTTAA
CTGATGAGAAATCAAGATCCTGGTTTTTGTAGAGCTAATTTGGGAACTCGTTTCAGAAAGAGATAAGAATGTGCTTAGGA
GGTTGAAGCAAGAGGCAAGGTAAGAGAGTGAAGTTTGGGAGATAACGCTTGCTTTATATATACAGTATAACAAAACAACT
ACAATATATGGTAACGAAAGTCCGAAACTGCACCGTTTTGTTCAACAAGATATGGATTTAAATGTTGCTAATCAATCACG
TGTCGCTTTTACAATCACAAAACGGACCCATAACCTAATGTTTTTTAAAGAAGTAAAGAGATCAATCGTTGCAGATATTT
GAGAAACTTTCTAAAGTTGATGATATGGGAAAAATTTGATATCCTTATGATAGGAGTTGAATAAATCTAAACGGGCTTAT
CTCCAAGTCGGATTTGTTTTGTCTTCCTTATTTTGTCAGCAATGACAATGACATGTCTAATTACAACAAAAACAGTTGAT
AGGAATTTTGGTAGGAGTTGAATCTCACGTCATTGCATTCGTCATTCTTCTTCCCTTTTCTCACTCTTTCTCTCTACATA
CTTCTTTGAGTTATCTTCTATTGTTTTTTTCTCTTTCAACAACAATAATTTGTTAGGAATTAGGACTTAGCTTCATTGAT
TCTTATATTCAGTGTATGATTCTGGTAATAACTTCTTGCAATCACATTCCCTTTGACGATAACATGAGATGGTGAATGAG
AAAACAATACAGTTAGAAAGACTTCACTAATAAAAGCTTCTGTCATTGACTTGGGTTTCTACTTGATGGGCCTAAACCTT
ACTGGGCCTAAACCGTAACACTCCGGTTTTTTAACAGTAAACCGTAAATTGGATTCGGAAACGAGAGATGGTTTTCCGAG
TTACCCTCCTCCTCGTTTCTCTTCAACAGAACTGTAGATTCCAGTTTTTGAAACCAAAATTTGAAAAGCGATTATTGATT
GAATCATCATCGTCAAAGTAATGATCTTTTGCTCAATTTGATTGTCCAGGATCTAGTTTCAGCAATCTTTGGTTGCAATC
TTTGGTTGTTTCGTTGAGATTCCAGCAATCAATCCTCATGCCCGACGACGATAAAGAGTTGCAGGAACCCAAGGAAGAAG
ACTCCTACGTTTGGGACAGCGATACGCAGCTATATATCCATCACAGGCTACGTCTCTTCCCAAATCTATCGATTCTATAG
CCTAATTTCCTTAGTTTGCTTTAGTTTTGATTGAATATAAGCAGAAATTGTCCATTGTGTTTAGGTTTGATTGTCTTAGT
GTTAAAAGCTTTATCTGCTATTTATCGTTTTTAACTATAAAGAGTGATGAAAAAGGCAGAGACTTTATTGAGATTGATGC
TTAATTCCATTGAACTAAGGACTCTATTCATTTTTGCATGCTAACTTTTGTTTCGATTTGTGAATTGCAGTAGTGGGTTT
TACCATGACCCAAATGCTGGTTGGTATTATTGTAGCAAGGATGGTCGTTACTACAAGCATGAAAATGGCGAATATGTTCC
CTTGGAATACGACGAGTCTTCGGTGAACCCTCCTGGAGATATTGTCACCTATGAGCCATCTGAAGATGACTTAGGCAGAA
AATGTGCATTTTCTCAGGCTGAGAATGTTGAAAATGGATGTGAAGTTTCTCTGAGTAATCCTGGAGAAACTCCTTCAGGT
AAATTTTCATCTAGTGTTCCGGTGGATTATTGAGTAGCATCTATAATATTTAACTGATACTGATAGACACGTTATTTGCT
CGAAAGAGTCAACAGGGTGCCCAAATGACCAGGAACCTGAACATCGTCAACGACCTTCCTCATGGTTGGTGGTTATATCC
TTTAGTAGATCATGGAGATTAATATATGTTTTTTCATCAAATGGTTTATGAAACTTTTTTATCAGGGTGGAAGATACACT
AATTGAACTTTATCTGGATGGTTATAATCAACATCCCAGTGCTTCCAGCTATGAGAGGGCTTCTGGGGAAAATAATCAGG
ATTGTCAGATGTTGTCAGCTAATGGTCTTTGCCTGGGATA
>AT4G34140.9 | chr4:16348905-16351904 FORWARD LENGTH=3000
ATGTCCTGACATATCTAAACCAGCTGCAATCTCTATCAGCTGCTCGTTTTTAAAGCTAGACATGGTTCCAAAGGCCATGT
AAATCACTGAATCACATTTCTTGGAGTCGAGCCATTTCAAACATTCATGCTCATCAATGCTTGCCTTTTTGCCTCTTTCT
GCTTTCTCCTCGAACTTTCTATTTCCTAAGGAAAGCGGACCGATATGCCACGCTCTTTTCGCCACAAAGCTCTTGAAATA
ATCTGAGTAAGCCTGTTCAAGCTCGTAGAAGCTGTTCACCAACACGCCAAAGCTATCTCTCTCTGAGTCTCTTATTGCCT
TCATAAACCTCCCCATTACAGACTCTTCTTCTGTCTCCATGACCTGTTCCTCTGTAATCAAAATGTCTCCCGGGAGATCA
GGAATCACAAAGGGCTCAGAACTTGTTGCCACATTCTTAGGGAGCCTTATGCAATGAGAAGCACATAAAGAGAAGTAGCC
TGTGCCGTGGAACACAAGTCTCGGTACTCCGAACTTCTCAGCAACTTTAGTGGACCAAGGGAAGAACATGTTACCGACAA
GACAGTCTGGTCTCATTGTCACGAGGAGCTCCTCTAGTGGCTCTTCGAAATATTTCATTGCGAGTAAAAACTTTTGACTC
AAGTCACCTACGTTTAGGTCAGGTGTGGAGAAGATGAAATCAGTATTCTCACAGCCATCAGGCAAACCAAGCTCTGTGCA
AGGGAAATTAAGGATCTGGATGGTGATGTCTTCGAGTCCCGGGTTGTCTTGGTTGAATGATTTGATGGGTTTCTCGAAGA
AGAGCTTGGCATTGAGAGGTGTAGTGAGGATAGTGGATTTAGCTCCTTTGGTGGCAAAGAGCTTAGCCATGTCTAGAGTT
GGTATCATATGGCCATGAGCCATGAAAGGGAAGAGCAAGAAATGGAGCTTAGAGACTTCGACAGGAGTTCCCATGTTTAA
CTGATGAGAAATCAAGATCCTGGTTTTTGTAGAGCTAATTTGGGAACTCGTTTCAGAAAGAGATAAGAATGTGCTTAGGA
GGTTGAAGCAAGAGGCAAGGTAAGAGAGTGAAGTTTGGGAGATAACGCTTGCTTTATATATACAGTATAACAAAACAACT
ACAATATATGGTAACGAAAGTCCGAAACTGCACCGTTTTGTTCAACAAGATATGGATTTAAATGTTGCTAATCAATCACG
TGTCGCTTTTACAATCACAAAACGGACCCATAACCTAATGTTTTTTAAAGAAGTAAAGAGATCAATCGTTGCAGATATTT
GAGAAACTTTCTAAAGTTGATGATATGGGAAAAATTTGATATCCTTATGATAGGAGTTGAATAAATCTAAACGGGCTTAT
CTCCAAGTCGGATTTGTTTTGTCTTCCTTATTTTGTCAGCAATGACAATGACATGTCTAATTACAACAAAAACAGTTGAT
AGGAATTTTGGTAGGAGTTGAATCTCACGTCATTGCATTCGTCATTCTTCTTCCCTTTTCTCACTCTTTCTCTCTACATA
CTTCTTTGAGTTATCTTCTATTGTTTTTTTCTCTTTCAACAACAATAATTTGTTAGGAATTAGGACTTAGCTTCATTGAT
TCTTATATTCAGTGTATGATTCTGGTAATAACTTCTTGCAATCACATTCCCTTTGACGATAACATGAGATGGTGAATGAG
AAAACAATACAGTTAGAAAGACTTCACTAATAAAAGCTTCTGTCATTGACTTGGGTTTCTACTTGATGGGCCTAAACCTT
ACTGGGCCTAAACCGTAACACTCCGGTTTTTTAACAGTAAACCGTAAATTGGATTCGGAAACGAGAGATGGTTTTCCGAG
TTACCCTCCTCCTCGTTTCTCTTCAACAGAACTGTAGATTCCAGTTTTTGAAACCAAAATTTGAAAAGCGATTATTGATT
GAATCATCATCGTCAAAGTAATGATCTTTTGCTCAATTTGATTGTCCAGGATCTAGTTTCAGCAATCTTTGGTTGCAATC
TTTGGTTGTTTCGTTGAGATTCCAGCAATCAATCCTCATGCCCGACGACGATAAAGAGTTGCAGGAACCCAAGGAAGAAG
ACTCCTACGTTTGGGACAGCGATACGCAGCTATATATCCATCACAGGCTACGTCTCTTCCCAAATCTATCGATTCTATAG
CCTAATTTCCTTAGTTTGCTTTAGTTTTGATTGAATATAAGCAGAAATTGTCCATTGTGTTTAGGTTTGATTGTCTTAGT
GTTAAAAGCTTTATCTGCTATTTATCGTTTTTAACTATAAAGAGTGATGAAAAAGGCAGAGACTTTATTGAGATTGATGC
TTAATTCCATTGAACTAAGGACTCTATTCATTTTTGCATGCTAACTTTTGTTTCGATTTGTGAATTGCAGTAGTGGGTTT
TACCATGACCCAAATGCTGGTTGGTATTATTGTAGCAAGGATGGTCGTTACTACAAGCATGAAAATGGCGAATATGTTCC
CTTGGAATACGACGAGTCTTCGGTGAACCCTCCTGGAGATATTGTCACCTATGAGCCATCTGAAGATGACTTAGGCAGAA
AATGTGCATTTTCTCAGGCTGAGAATGTTGAAAATGGATGTGAAGTTTCTCTGAGTAATCCTGGAGAAACTCCTTCAGGT
AAATTTTCATCTAGTGTTCCGGTGGATTATTGAGTAGCATCTATAATATTTAACTGATACTGATAGACACGTTATTTGCT
CGAAAGAGTCAACAGGGTGCCCAAATGACCAGGAACCTGAACATCGTCAACGACCTTCCTCATGGTTGGTGGTTATATCC
TTTAGTAGATCATGGAGATTAATATATGTTTTTTCATCAAATGGTTTATGAAACTTTTTTATCAGGGTGGAAGATACACT
AATTGAACTTTATCTGGATGGTTATAATCAACATCCCAGTGCTTCCAGCTATGAGAGGGCTTCTGGGGAAAATAATCAGG
ATTGTCAGATGTTGTCAGCTAATGGTCTTTGCCTGGGATA
>AT4G34140.6 | chr4:16349284-16352283 FORWARD LENGTH=3000
AAAATGTCTCCCGGGAGATCAGGAATCACAAAGGGCTCAGAACTTGTTGCCACATTCTTAGGGAGCCTTATGCAATGAGA
AGCACATAAAGAGAAGTAGCCTGTGCCGTGGAACACAAGTCTCGGTACTCCGAACTTCTCAGCAACTTTAGTGGACCAAG
GGAAGAACATGTTACCGACAAGACAGTCTGGTCTCATTGTCACGAGGAGCTCCTCTAGTGGCTCTTCGAAATATTTCATT
GCGAGTAAAAACTTTTGACTCAAGTCACCTACGTTTAGGTCAGGTGTGGAGAAGATGAAATCAGTATTCTCACAGCCATC
AGGCAAACCAAGCTCTGTGCAAGGGAAATTAAGGATCTGGATGGTGATGTCTTCGAGTCCCGGGTTGTCTTGGTTGAATG
ATTTGATGGGTTTCTCGAAGAAGAGCTTGGCATTGAGAGGTGTAGTGAGGATAGTGGATTTAGCTCCTTTGGTGGCAAAG
AGCTTAGCCATGTCTAGAGTTGGTATCATATGGCCATGAGCCATGAAAGGGAAGAGCAAGAAATGGAGCTTAGAGACTTC
GACAGGAGTTCCCATGTTTAACTGATGAGAAATCAAGATCCTGGTTTTTGTAGAGCTAATTTGGGAACTCGTTTCAGAAA
GAGATAAGAATGTGCTTAGGAGGTTGAAGCAAGAGGCAAGGTAAGAGAGTGAAGTTTGGGAGATAACGCTTGCTTTATAT
ATACAGTATAACAAAACAACTACAATATATGGTAACGAAAGTCCGAAACTGCACCGTTTTGTTCAACAAGATATGGATTT
AAATGTTGCTAATCAATCACGTGTCGCTTTTACAATCACAAAACGGACCCATAACCTAATGTTTTTTAAAGAAGTAAAGA
GATCAATCGTTGCAGATATTTGAGAAACTTTCTAAAGTTGATGATATGGGAAAAATTTGATATCCTTATGATAGGAGTTG
AATAAATCTAAACGGGCTTATCTCCAAGTCGGATTTGTTTTGTCTTCCTTATTTTGTCAGCAATGACAATGACATGTCTA
ATTACAACAAAAACAGTTGATAGGAATTTTGGTAGGAGTTGAATCTCACGTCATTGCATTCGTCATTCTTCTTCCCTTTT
CTCACTCTTTCTCTCTACATACTTCTTTGAGTTATCTTCTATTGTTTTTTTCTCTTTCAACAACAATAATTTGTTAGGAA
TTAGGACTTAGCTTCATTGATTCTTATATTCAGTGTATGATTCTGGTAATAACTTCTTGCAATCACATTCCCTTTGACGA
TAACATGAGATGGTGAATGAGAAAACAATACAGTTAGAAAGACTTCACTAATAAAAGCTTCTGTCATTGACTTGGGTTTC
TACTTGATGGGCCTAAACCTTACTGGGCCTAAACCGTAACACTCCGGTTTTTTAACAGTAAACCGTAAATTGGATTCGGA
AACGAGAGATGGTTTTCCGAGTTACCCTCCTCCTCGTTTCTCTTCAACAGAACTGTAGATTCCAGTTTTTGAAACCAAAA
TTTGAAAAGCGATTATTGATTGAATCATCATCGTCAAAGTAATGATCTTTTGCTCAATTTGATTGTCCAGGATCTAGTTT
CAGCAATCTTTGGTTGCAATCTTTGGTTGTTTCGTTGAGATTCCAGCAATCAATCCTCATGCCCGACGACGATAAAGAGT
TGCAGGAACCCAAGGAAGAAGACTCCTACGTTTGGGACAGCGATACGCAGCTATATATCCATCACAGGCTACGTCTCTTC
CCAAATCTATCGATTCTATAGCCTAATTTCCTTAGTTTGCTTTAGTTTTGATTGAATATAAGCAGAAATTGTCCATTGTG
TTTAGGTTTGATTGTCTTAGTGTTAAAAGCTTTATCTGCTATTTATCGTTTTTAACTATAAAGAGTGATGAAAAAGGCAG
AGACTTTATTGAGATTGATGCTTAATTCCATTGAACTAAGGACTCTATTCATTTTTGCATGCTAACTTTTGTTTCGATTT
GTGAATTGCAGTAGTGGGTTTTACCATGACCCAAATGCTGGTTGGTATTATTGTAGCAAGGATGGTCGTTACTACAAGCA
TGAAAATGGCGAATATGTTCCCTTGGAATACGACGAGTCTTCGGTGAACCCTCCTGGAGATATTGTCACCTATGAGCCAT
CTGAAGATGACTTAGGCAGAAAATGTGCATTTTCTCAGGCTGAGAATGTTGAAAATGGATGTGAAGTTTCTCTGAGTAAT
CCTGGAGAAACTCCTTCAGGTAAATTTTCATCTAGTGTTCCGGTGGATTATTGAGTAGCATCTATAATATTTAACTGATA
CTGATAGACACGTTATTTGCTCGAAAGAGTCAACAGGGTGCCCAAATGACCAGGAACCTGAACATCGTCAACGACCTTCC
TCATGGTTGGTGGTTATATCCTTTAGTAGATCATGGAGATTAATATATGTTTTTTCATCAAATGGTTTATGAAACTTTTT
TATCAGGGTGGAAGATACACTAATTGAACTTTATCTGGATGGTTATAATCAACATCCCAGTGCTTCCAGCTATGAGAGGG
CTTCTGGGGAAAATAATCAGGATTGTCAGATGTTGTCAGCTAATGGTCTTTGCCTGGGATAATGCTTATTAGAATTTTAT
ATTGCATACGTTGGAATGAATTTGCTCTTCAAGTTTGGAATTTAAGGAGAGAAGCTACAAATTGTGTTTGTTCTCCAGGA
GATGATGATGCTGAGGAACTTGAAGAGGGAGAATGGATTCCTGAAGAAGATTTTGATCCACAAGAAGAGAACTTTGGTGA
AGGTTTTTATCTCTTCTGTTCTTTTCATTTGCTTTATTTCCGCTCCATATCAGCTTTCTTGGTCATGGTTTTTGATATAT
GAAGCTAAATAAATCCTTATTCCTCATGGTGGATAGTATTTTTCTCTCGTAAGCTGATCTTAAAATTTGAAATAATTAAC
TAACCCCCGTAGTGCTGTTTAGGGGGATCTTATTACTTCG
>AT4G34150.1 | chr4:16352035-16355034 FORWARD LENGTH=3000
AATGGATTCCTGAAGAAGATTTTGATCCACAAGAAGAGAACTTTGGTGAAGGTTTTTATCTCTTCTGTTCTTTTCATTTG
CTTTATTTCCGCTCCATATCAGCTTTCTTGGTCATGGTTTTTGATATATGAAGCTAAATAAATCCTTATTCCTCATGGTG
GATAGTATTTTTCTCTCGTAAGCTGATCTTAAAATTTGAAATAATTAACTAACCCCCGTAGTGCTGTTTAGGGGGATCTT
ATTACTTCGATGATGTGTTTTCTTCGGCTCATATTCATAGCTTTCATGCTCACTGTTTCATTTCTAGCTGCTCCTTCAAG
CGAGGAAGAAAGATGGCTAGCACAATATGGTCAAGTCATCGAATCCCCTGGGAAGACCCTGCCTGAGATCCCGTCTGTTG
ATTTGTGGGATTGGAAACTTGTATGTGAAACCAGAGAAGCTGACAATGAACAGGTGGCTAGGTTAGTAGGGAGGCTGGTC
AGACAGTCGGCGAACCTTCATCCATCTGTGGTTTCTGGTGGCACACTTTTAAAAACTGCCCCAATTTGTGAAGCTCGGCT
TCACCTAGTGCGAGTTAGGACAGGTTTACCATTTTCCTTCTAACCGAGCCTTGTTCCTGTGAAATGTGAATAAATATTGT
GTTGCTGCAATCGATTTTTGTTAACCTGGTGTGCTCTGTTATATGGGGAAACGTAGAAAACGAATTTGATTTTCAAATGA
TTTATTCCAGGTCAGGTCTATAAACTTCGAAATCCTAGTGCCAAATACCTTGCATCCTTGTCAGTATATGACGCCTCCAA
CCCAACAAAAGATTGGGAATTCCCTGATATTTCAACTGAATGGCAAAATCCTGATACAAAACGCAAAGCCAAGAAGGGGA
AACCAAAAAGGGCCAGCAAACTTACAGTGAAGCCTAGTGAAGTAGACATGATTGAAGAGGTACTCCAAATCCACCTTCAT
GGCTGAATTCTTGTATTTTATGTTTGAAAATGTTTGTGAAGGATGTAAACACCTCTTGAGATTCTGTCAAATATCTAGCA
GAAGACAAAACGCAAAGCTAAGAAGGTAAAACCAAAAGCTGACTGCAAACTTACGGTGAAGCCTTGTGAAGTCGACATGT
TTGAAGAGGTACTGCAAATCCATCTTCATGGCTGAATTCTTCTATTTTTTGTTTCAAACTGTTTGTGAAGGATATTAACA
CCCTGCTTCTTGAATTTTTGCCAAATATCTAGCAAGAGACAAAACGCGAAGCTAAGAAGGTGAAACCAAAAACTGACTGC
AAACTCACAGTGAAGCCACGAGATGAAGTCAACATGATTGAAGAGGTACTCGGACCTCACCTTCATGGCTGGATTCTTGT
ATTTTATGTTTCAGAATGTTTGTGAAGGATGTAAACATCCTGCTGCTTGAACTTCTGCACAATATCTAGCAGGAGACATT
TTTCTAAAGCTCTGTGTATGGGGAAATTCAGTGAGAAACTTAAATCTGTTAAGAGTATTTCGAAGGCATAGTTTAGTGTT
ATTAGAACCCTAGTAAGCTAGTATTTTCATTGTTGCTCCTTGTTGTTTATCAGCAGAGAAGCTGTTCATACAGAGATAGA
GCCGCTGAGAGAAGAAATTTGCATGGTGGATATGGTGTTGGACCAGGTCAAAAAGGAACAACAGTGGACCATAACACGGA
CGAGCATTCAGTTCCCGACACTGGTTCTGAAGAGGATACTGTAGCAGAAGCATTGGAGCTATCATTTGGATCTGGAAGTT
ATGCAAGGAGGATAATGGGAAACATGGGTTGGAAGGAGGTAACTTGTGGATCTTATCACTTGTGAGTTGTGATGTTATTT
GGTGTCACCGTAATTTATGATTACTGGGGAAATGCTAATGCAGGGTGAGACGCTAGGGAAGAATACAAAAGGTTTGGTTG
AACCGATACAAGCAGTGGGCAACACTGGGAATGTAGGGCTAGGATTTCCTCAAAGGAGAAGGAAATAATATGAGGTACAA
GATATTCAGTTTAAGGGACTCTTAGTGTTCATATATTACTTGAGAAATTGAGTTACTATATAAACTTGGATTGGCTTATA
ACAAGAGAGGTTGCAATAGGTAGCTAAATTTCATCTAGACTTGTAAGAGTTGAGAATCATTTACTTGCTGATTTTGAGAA
ATAGAATGAGAAATCGAAGTACCAAGCAATAGACAAGTTGGTTTCGATTTTTATTGGACCAAGCAATAGAACTGTATCAA
GAAAACAACATATCGGATTTATGGTCCATTTTCTCTTGGTCGACAATTTTTTGAAATGGCGCGACGTTGAACAAAAATTA
TACGAACAAAGAAAGCTATTTCCAGGTTACTGCCTTTATATTTGGATGACTTGTTCCAAGGGGAAACTTTTTTTTTTTTT
GTCTGTCATCTGATGATATTAGAACTTTCAAAGGAACCAAGATGATTGCAACAGCTACACTGTAATCTATAACCATCATG
CCATTGGACGCATCCTAGTAAATACATAAGAAAGACACTCCCTTTATTTTGGTCTCCGTTCTTCAGCCACACCTTATAAT
ATCATCCACAAGATAATAAGTGGTGTCTAGCAAATAACAAAGCGAAGCTATATCTATATTTATTTACTTATTGATTGTCG
TGAATCTATCTTTAATGGTGACATGCCATAGAATTATCACTATTGTGTGGTTGTGCTTGTAATTGTTTGTAAAAATTTTG
ATTTTATGAATCAAAGATTATCAACATCTAGACTTTAATAGTTAAGGAAATAATAATATTTAAAAAACGCGTACCTAAAT
CTAATGAAAAGTCAAAATTACGGTCAACGCCTTACGAGACGCGTCTGGTTCTTGAAAGCAAGTTCTGCGTTATTTCATCA
TCAATCAAAGTCGCCATTTTATTTTTATTTAAAGTCTCACGTCACGGAATTATCTCTCTGAATTCATCATCTTCATCATT
ACCTTCTTTTTCTCAATCTCGATTGTTTTCTTCCAAATTC
>AT4G34160.1 | chr4:16354903-16357902 FORWARD LENGTH=3000
GTTATTTCATCATCAATCAAAGTCGCCATTTTATTTTTATTTAAAGTCTCACGTCACGGAATTATCTCTCTGAATTCATC
ATCTTCATCATTACCTTCTTTTTCTCAATCTCGATTGTTTTCTTCCAAATTCATGTCGATGATGGCGGGTATACAAGGCC
AGATTCTCGAGGTCACTGGTTCGTACCTTTCTCACATCCCCAATTCTATTATGTTCTTCAACCTTATCTATGATCCGTTG
AAATGTTAACTTTTAAAATTTCTGGGATTCTTTTGATTTGTCAGTTGTTGGGTGCCAGAAATTGAAAGACACGGAATGGT
TTTCAAGACAAGATCCATACGTCGTCCTTGAGTATGGTGGCAGAAGTCACCGTACCAGAACCTGCACAGGTTATTTTTAA
TACCACCTCTTTTATTCATAATTTGTTCAGATCCAGAAAAAATTGAACAAAGTTAAGATCTTTCAATGAATTTGATTGAT
GGGTTTGTTTTTTCAGATGGTGGAAAGAACGCTGTTTTCCAAGAGAAGTTTATCTTCACTTTGATTGAAGGGCTTAGGGA
TCTTAAGGTTGCTGTCTGGAATAGCAACACTCTCTCCACTGATGACTTCATTGGCAATGCAACGTATGTGTCACTTCTTA
TCATTGCCTTGTTATGCTTTTTAATACCCGCTTTGGATTTGGAATTGAGTCTTTTGTTGTTTGGTTGTTATTAGGATTCA
ATTGCAGAAAGTTCTTTCTCAGGAATACGACGACTGTACCTGGACTTTGCAGAGTAAAACTGGGAGGTAATTACATTGGC
TTTACTAGTTTTTGTTCCTTTTCCATTAAGTATCATGTTTGGTAATCTCGATTATTGCATGGTTCACATTTGTCTAGCTG
ATTTTGGTGCAACTTTTTGATGTGGTTTCTACTATATAGTGCTTGAATATATAGTTTCGCCAGTTGCTTTGCTTTGCTTT
GCTTTGTTCTTGTCATTTACTTACAGTGCTGACATGGTTTTGCTCACTGATCAGAGTCGTTATGTGTGTTTTTGTGTCCT
AAATTGTTAATCTGTGTGAACTACTTGTTCGAATGTTCTGTTTCTACATTGAGCACACTCACAATTGATGTAGCATTTTG
ATTAGGTTTCTCTGGAACTTATGAAAGATAACTAGACATTTTGACATAAATGGAGCTTCTATTGTCTGTTGTTAGGTTAC
CTCAGTAAAGAGATGTGAAGTTGCGTTTAAACATTGTAGCATCAAATTAGAATTTCTTAAAACTGGTCTCTTGAGGTATT
CCATTTTTGTTTTTGAAAAAGAGAAAGTTATGTGTTTTTTAATCCATGGCTATGTGTTTTGTTTTCTTAAATTCCTGGAA
AATCGGTTACAATGTGCCAAGATTTTGGTAGCTTGTCCTCAGCGATTGCTCCTTGTAAAAGATTACTTTTTTGATTAAAA
GCCTTGTGAAAAACATCAACCTTTCTGTCTTGTAGATTCGCTGGAGAAGTACAACTCCTACTGCATTATGCGGGAGCAAA
GGTAAGTCGAGCCTCAATTAGCAACATTGGTTAACATGTTCCATTATAAACAAAAGGCTAAACACACAATCCACTCTTGT
ATGCAGAAACATAATTACGGGTCTGCGCCATCAGCACCGTATGCACCTCACGTACCTCAATACTCAGCACCGCCTTCTGC
ATCTCCGTATTCAACAGCACCACCATACTCTGGACCATCTCTATACCCACAAGTACAACAATACCCTCAGCCATCAGGAT
ACCCTCCAGCTTCAGGGTATCCTCCTCAGCCATCTGCCTATCCACCTCCCTCAACCTCGGGCTACCCTCCGATCCCTTCA
GCTTACCCACCTCCTCCGCCATCCTCAGCTTACCCTCCTCAACCATACCCTCCGCAACCATCATATTACCCACAAGGTAC
CTTCCTTTCTTTCCTGTTCTATGCTGCAATTGATCGCATTTGCTTGTCTCTAACTATAGTCAGTGGTGGTTGATCTTTTT
TCTTCTTGTTTCCAGGTCCATATCCAGGACAATACCCACCTCCTCCATACTAGAGCGTTTGGCGTTTAGAATTTGACGGG
AAGTGGTCATGATGTATAGATTATAGTTATGGTGTTTTCTAGAATTTGGCAGACGAATTTCTTTGTTTTGTTTTTTTTAT
ATCATCTTCCTTGTGCTATTGCTAGCGTGATGGTTAATTTTTGAGTTGGTCAGTGAAACTTATTGAGAAGTTTGGATCTT
TTCATGTTTAACCAGATCGCAGATTATATTGAATTATTACTCTAAATCCTTGGTTTTGTGTGTTCATCATCCTCTTGAGT
TAAAATTATGTTAAAAACAAAAAAAGGTTTTGGTTCTGTCTTTAACTTTAAGAAACGGAACTTATCGGCGTATAATCATC
GCACTTGTGATCAGATGCAATTAGAAAAAGGTTATTTGGTCAATGTATAGCAATATCTTTAGGTTCTAACAAAAACATTA
TTGTTGACAAATAGCCCAAAAGTAGTAGAATTTAGCCGACAGATTTTACTGCACTTTGGTTTCTCGATCTCTACTCCAAA
TGAGTAAAAAGTGGGTAAAGCGGGAAACAGCAAAAGAAATCACACATTTAATAAAAAATAAAGAAAAAGAAATTCCACAT
TAAATAATCACAACAAGAAAAACAAATAATATATTAGTAAAAGACAAACGTAAAAACCATCTCTCGGCCTTCTCTCATAA
ATCAATCTCTCTTCTTATCACTCTCCGAAACCCACTTCCAGCTTTTTCCTCTCTCTTTCTCTCTCTAGTCTCTCTTTTGT
AGCTCTCCCCTGCTAAGCTAACCACTGCACGTTTCCATAGAGAGGAAAGATGAGTCTCTCTCCGAGAGATTTTCTCTCTA
TCATCTTATCTTCTTCCGTGTAATGCTCTGAGCCAAAACCCAATAACTAAATCAACAACAATATAGAAGAGAAGAGAAAG
ATCTTATCTTTCTTCTCATTCTTGAGTTTAGTCCCCCACA
>AT4G34170.1 | chr4:16365087-16368086 FORWARD LENGTH=3000
TTGTTAAATACATTGGGTGAACAAATAAAACGAGGTTAATTATGTATAGAAGACATGATGAGTAATGTGTTTTTTTTTCC
CGGCGTACATGAGAGTAATGGTAATTAGTAAGATTAAAAAATGCTCACTACAAAAAATAAAAAGATAAAAATGTTATTGA
ATTATATATACTTGTTCTTTATCAAAAAGAGTATATGTTTAATGAAAGATTTTCTTATAAACAGACCGAACCCCAGTATT
GCAACTGGTATCCAATGTGGAATTTGTGTATCCATATAATTCAATAGTGGTCACAATTTCATATATGAAGCCAAATCTAT
AGTCTCACGGTTTCACAAAGAAACATCAAGAAACATACAAAATGTCCTCAAACATTTTCTCCTTTTTTGCATCATTTATC
GATTGGAGCTACAGAAACAGTTTCTTTTTGAAATTAGAATATTTCGATAGTAGCCACTCTACGATAAGTCGATAAGTTAT
TTTAACATCCAGTACTCCATGCATACGTTATACGCGCACAGTGTAGTGAATTAGTGATATATGTACAATGAAAGAAGCAT
ATATATGTTAAGAAATACCACTTTTGTTATTATTTGGTTTCTACGTTCTGTCCATGTCCACTAGAAATGACATCAAGAGA
GATTATCAGTTTTTAATTTTTTGGGAAATAAGAAACTACTGTAAATTAAATTGAATATATATAAATGATATGAATAATTG
TAAGATTATTTTCGGATTTTTGAAGTTTAATATCTATAAAAGTAAATAAAGAAGTTTAATATCTATGTTATATTGGGATT
TCGATTTTCATGTTGTCGTATTGGAGTAAGGTAATCATCATATATATGGTACAACAATTAGAGAAGAAAGGTGAAACTCA
CGAGATATGTATTACATGTTGTCCAAATTCGTGGGCAAACGATTCACTCTGAAATCGTGGTCACACAAAATAATTATGAC
TCGATCAGAATATATTTTTTTTTTGGTACGCTCAAATTTTTCATATACTTTTTTTTTCTTGGTAGATGAACAAAAAAAAC
TAAAAATAAGACATATATGTAGGTATAATGCATATTATGGAGTTGACGGTTGGATCGTACGTACGTATTACTTGAACAAG
TAAATGTCGGGATTTTGACAGAGGAAGCGAATGAGCAAAACTATGCCAACATATTAAATAAAGTCAGAGCTTCGTTTCAT
TTTTTATCCTCATGAGTTGTAAGATTCATTTCAACTTATTTTTTTACCTACCATTACTACTCTTGTACTTTTGATATTTA
TTGAATTTTATCTGTTCATTTTTTATTTTATTACCTTTATTTTTGTTAATTTTATTACCTATAAACAAAAAATAAAGTAT
AATTTTCTAATTAGTATTATAAAAAGACTTATAGTATTACGTACATTCAACTCGTTGATACATTTAAATTTAAAGATATA
TATGAATCTTACATGTTCTTGCATATTTTTCTTCCATGTAAAAGCCATATATATCTCAAACTACAATACAAAATAAAAAT
TGTGGGAATTATCTACAAACATTTGGTTAGACAAGTGACAATAGATAAAAAAACTGTTGTATAAAAAAGGAAAGAATTTT
GAGTTAATCTGAAACTTTTTAATTTCTGAATTTTTACTGTTGACAAATTTTAATTCTAAGTTGCCTTTTGAGAGATAACT
ATCTATTAAATAATAAATTAATTGATTTATGTTCCTATGTATATGGTTCGTATGGCAACTAATCCACCTTTGTGAGCACA
GATTAGAGTGCTCGAAACGAAATTGAGTGTCTGTCTAAATGATTGTAGCTCCTTCTGTTTTTGGAATGTTCCAGAAACAA
TTAATATATCTTTTGGACAGTTAAATGTTAGATGGTTATATTCAATCCGACTGGTCCAGCTAGAATCAAAGACAACACAT
ATATGCAGGGTTTAATCAAAGCTTGCATCTACGAAAATAGAAACAACATCGAGTCAAAACTTGCATGTACCCATATAAAC
TTGTCAAAGTAATTGAGTCGATAGAAGTATTTGGGAGGGTCAGTAATTGTTTCTAGCAAGGTGTGGGTAAGAAATTAATT
GCAATAAGAAATTCGAGGTCAAAGAGTTGACAAAACAAAACAAAAAGTAAAATAAAACCTGAATGAAGCAAAGGGATTGG
TTTTTCAACTATTACCATATTTAAAGTTTTATTATGACATACTAACATAAATGTGTTGATTCTGAATGAAGTAATGAAGA
GGGTTTGGATGATGTCTCATCAGTCACCACTGCAAAAGGATGTCCTGTAATTTGTTTAGACAAAGATTTTGTGGGTATCT
TCTCTCTCTACTACTTTTAAGATTGACCTATCTTCTCTATGTATATTTACTTTTACCTTATTTACATTATAGAAAAATAG
ATAAATAAATCTCTTTTTTGTTTGGTATGTGAAATAGAGGCATTCGCTCGCATGTCCTGGTTAAAAGCCCCTCATAACCT
TAAATTTCTCTTGAAAACCCAACGAAAATTTTATTCAACGCTCGAACTCACTTGGCAGGCTTTAAAGCCAAGCCCATTCA
GACAGTGGCATCAAGTGAGCCAATAGCTAGCTACAAATCCTAAGAGAATGGTTTAAGGAATAGAGACACCTAGCTTACTA
TAATTTGTCGTTGTCAACAAAAACAATATATATACTTTCTTAAACCCATAAATATGCTGATGATAAAATTAAGGAAAATA
TCTTAGTTAAAGAATATTCATATGTTTTACAAATTCACGATATTCAGGAAATTAAGGAAAATATCCTAGTTAAAGAATAT
CCATTTGTTTTACAAATTCACGATATTTAGGAAATAACACGTTGAGAATCCTAATAAAATTATGACTGAGATAATTCCCT
GTAGAAAGATTTTAGGCGAGAAATTTGGAGACAGAAAAAAAGCTTACTTAAGGAAAAAGAAAGAGCTTCTTACTTGATAA
GCAACCTTGACCACTCAAAGGGAAAAGGTGATCGGCAACC
>AT4G34180.1 | chr4:16371384-16374383 REVERSE LENGTH=3000
CAAATTCGCCAGTTCCCTGTCTGAATCAGGAGAGGTTAAAGTGGAAGGAAAGGTTAAAGACGGAGTCCCGCATTTGACAA
AGGTTGGATCTTTTGAGGTCGATGTAACTCTTGAAGGTAGTATCATACTGTGCAGGCAGGTGGATCAACCTGGTATGATC
GGGACTGTCGGAAGCATCCTTGGAGAGTCTAATGTCAATGTTAACTTCATGAGCGTTGGGAGAATTGCACCGAGGAAGCA
AGCGATTATGGCGATTGGAGTAGATGACATACCAAGCAAAGAGACACTGAAGAAGATTGGGGAAATTCCAGCGGTTGAGG
AGTTCGTTTTCCTCAAGCTCTAGTTTGGTGTGTTGTTGATTCTTGAATCTTAAATCTCACCGGTGAAGATTTGATGTTGT
TTGTTGGTTTAGGCAATAATGTTATTTTGGCTTTCATACAGTTTTGGTAACGTTGAGAGTAGTGTCTCTTTGATGTTTCA
ACTTTATGGTTTCTATTACTTGAGTGCTTCTTTCTTCTCTGAATATTTATTTCCTGAATATTAGTGACCACAAATTGGTT
TATAACCCAATTGAACGAACCGATGTAACTATCGTAGAGAATCTGTTAATTAAGCCAATCCAATTTTTCAAAATTGGTTT
GGTTTGGTTCAGATTAGGTTCGGTTTGCTCTAAGAGATGCAGTTGTTTGTGAAACGCCACCGTTTTGGAAAACTGTGTAG
CTCGAAAAGATACGAACTTAATGAGTGGAGAGAAAACACGTGTCCTCAGCTTGAACAGATAATTCTGCGACTCTTGAGAA
AGGAAGACGAAGGAAGGAGAATAGTAGAAGAAGAAGAAAGGGAGAGTCTTGTGATATCTACGTAGAAGGAAGATGGCCTT
ATCTCAAGTGTCTGCGTCTCTCGCCTTTTCTCTTCCCAGTACTCTTTCTTTCTCTCTTCGCTACCCTTCTTCTTCCTCTA
GTTGTACAATTGTCTCTATAATGTATGTATCTGACTAGTTTCGGATTTCATGTTTCCAGATTCTGGTGCCCTAAAGCTAG
CCACAATCACAAACCCAACTTCTACATGTCGGGTTCATGTTCCGCAACTTGCTGGAATCCGATCCACCTTCGCTTCTGGT
TCTCCTCTCTGTACGTCTTCCTTGCCCCTGAGAAAATTCTTCAATTCTCTACATTTTGAAGTTTAGTTTGAAATTGGGCT
CAAATTTTGATATTTCTGATTACTGAATTGTTCATATATAGTTTGGTTATCTGAAATATGGGGCAACAATATTTATCATA
AAGTTTTCTAATTTTGCTTTCTGCATTGTCTTTGTTAGCTGAGTAAATCCATGGAAAAATTGAAACTTTGTTTCTTTCGT
TTTTGTATGTTGTGTGTGTCCGTTTCAGTGCCATTGAAGTTGAGTATGACCCGTAGAGGAGGAAACAGAGCAGCATCAGT
TTCCATAAGAAGTGAGCAAAGTACAGAAGGAAGCAGTGGTTTGGATATATGGCTTGGTCGTGGCGCCATGGTTGGTTTTG
CAGTTGCCATTACTGTTGAGATTTCCACTGGAAAAGGACTTCTTGAGGTAATCAAACATCATAACTGATATTGTTGCTTA
TATAAAAGTTGAAAGTTTGAGAAATGTAAGAGAAGTAGAATAACTTAAGATTTGATTTGTCTTCTTATTTCAGAATTTTG
GAGTAGCAAGTCCATTGCCTACGGTTGCTTTAGCTGTTACAGCATTGGTTGGTGTTCTAGCTGCGGTTTTCATCTTCCAA
TCTTCTTCTAAAAACTGATCGACAAGAATCTTGTTTTGTGATGCTGCCGAGGATCATTTTCTTGTATTAAGAATCTTGTA
TTATATATCACTGTAACTTCTACATCCATCAGTGGAGAATCTTACATTCTTAGTTTTTTTTGGCAACATACATGATCTAT
ACATGTCTTTTGGCCAAATCTTATTTTTATATTTTTAATACATGATCTATAACATGTATTAAGTTTGAAAACATAACAAA
ATTTTTGTAACAAAAATAACCAAAATATTATTTGAAAAAGAAATATCCAAAGTTTTAATAGTAATAATACAAAAATAGAA
GTTTGAAAACATTTTTTAATAAATAAAAAAGTGTTAAAAATTTATCACAACGCTAACAAACAAATTCACCTAACCGTTTA
CTTTTAGAATCAGAAATAAACAACAAAAATAAACTTTCAGAAAGTTGCAGTTTCACATATGTTACAAACATCATCAGATT
CTTTGAAACAAAACAGTAACCAAGAAGTTTCTTATGCATAGCTTTGTTCAAAATCAATACTTTGGAGTTAGTCAATTAAA
TTCATATGCAAATCTCTGACCTTTTGCTTTTGTAAGCTAAATGCATTGAAAAAAGGGAGAGGCTCTGGATCAGTGTGCTC
ATGGTGGGCCGGCCCATCACTATGGGCTGTCTAAAACAAAAACAATTTTGGAAGGCAAAAGGTATAATAACCCCGTCCCT
GTATGTTGGGCTAGGCCTGTCCAGTATCCACCACCACTAACTCAATTCCCCCATTATTACAAATTTACAATCTCTCCACC
AATTGGCCAACAATGGAGTATATATTAACTATAAAGCAAATCATAAAGCTTCTATAGTAACATCAAGCTATGAATATTTT
TATACGTTCTGCAAGAAACGTGACATCAACATTTTGTGATTAAACCGATTCTTAATTTGTCCCTTTCTATCATCAAGTTA
AAAACGTGACATCAACACTTTGATTAAGAGAATCAAGAAACGTGACGTCAATATTTTGATGAAGCTTGTGAAATGTGGAC
AGCTATTTTATCCTCGATGATATTCAGATTGTTTTAATAAAAATCATTTCAGCTATTTTTAGTCAATATAGACGGTTTTG
CCAAACTCAAAAGTCAAAAGTCAAAGGTCAAAGGAGTCCATTATATAAACCATAGCTTAATCATTTGATTACTAAACACT
AGTATAAAAAATTGAACCCGTTAACCGGCGACCCGAAACA
>AT4G34190.1 | chr4:16373512-16376511 REVERSE LENGTH=3000
TCTCAGGAACGTGACTCTGTCTTCCAGATCGCCCCTTCCATCAGCCATCTCCGTGGCTTTCCCTTCCCGTGGACGCAATA
CTCTTCAGCGACGCCTCGTTCTCGTTTCCTGCAGTACTGGAGACGGATCTAAGCCTACGATTCTCGTGGCGGAGAAGCTC
GGTGACGCTGGTATTAAGCTTTTGGAGGATGTCGCGAATGTCGACTGTTCGTATAACATGACTCCTGAGGAGCTCAACAT
TAAGATCTCGCTCTGTGACGCCTTGATCGTGAGGAGTGGGACTAAGGTTGGCCGTGAGGTGTTCGAATCGTCTCACGGAC
GGCTCAAGGTTGTTGGTCGCGCTGGTGTTGGGATCGACAACGTGGATCTGAGTGCAGCGACGGAGTTTGGGTGTTTGGTT
GTCAACGCTCCGACGGCGAACACGATCGCTGCCGCTGAGCACGGAATCGCTCTTATGGCCGCCATGGCTAGGAACGTAGC
TCAAGCTGATGCGTCTGTTAAGGCTGGTTAGTTCCTTTTTGATTCATTGCCTCAATTTCATACTTTCCATATGTTGCGAA
ATATTTATTGATTATGTTCTTTCTATACCTGTGATTGATGGCTTGTTGTGTTTATTAATTTGTATCATGAGCTTTCCTTT
TCCTGTACTGTTGTTGACGATGGTGAAATTTAGGATCGTTACATTTGCTGATTCTTTTGAAATTGAGTTTTGATCATTCT
TGTCTGTTATCTAGCTGACTTGTGGATCTTGGTTTTAATAATACCATTGTAATGCAGGAGAGTGGAAGAGGAACAAGTAT
GTAGGTGTTTCACTTGTGGGAAAGACCCTTGCAGTGTTGGGATTCGGGAAAGTTGGGACGGAAGTTGCTCGTCGTGCTAA
GGGTCTTGGTATGCGTGTCATTGCTCATGATCCCTATGCCCCAGCAGACCGTGCACACGCCATTGGTGTTGACTTAGTGA
GCTTTGATGAAGCCCTTGCCACCGCGGATTTCATTTCTCTTCATATGCCTCTTACGCCAACAACATCGAAGATACTAAAC
GACGAAACCTTTGCCAAAATGAAGAAGGGAGTTCGAATTGTTAATGTTGCTCGTGGAGGTGTCATAGACGAAGATGCGTT
AGTGAGAGCTCTGGATGCTGGTATTGTTGCGCAGGCTGCACTTGATGTTTTCACCAAAGAGCCTCCGGCTAAAGATAGCA
AGCTCGTGCAGCACGAGAGGGTCACTGTGACACCTCATCTTGGAGCTAGTACCATGGAGGCTCAGGTGTGCAATTCATTT
TACAGTTCAGGTGATAATTAATCATGAAATTTCTGTTTGGCTTCTGTTATATAGTTGGTGTTTTGGCTTTGACAGGAAGG
AGTTGCCATCGAAATTGCTGAAGCTGTTGTTGGAGCTCTGAATGGAGAGCTTGCTGCTACTGCAGTCAATGCACCTATGG
TTTCTGCTGAGGTGAGCACTCGCTTGTGCTAGTAAATACACACATATTGGTGTTGTTTCAAAGAGGCAAACTTATCAGCC
TATTTACTGTAGCTAGCCTGGGAATGAATGTAGCAAATTATATTTGTTCCGAGTTGGTTAGAAAGAAGTTAGTGAGCGGC
AAAATTGTTGAAGTGAGGGTGGGTTTTCTAGGGATTTGTTTTAAGAGCCTCATTAATCAAGTTTCTGTGATTTCTGAATT
GGATTTTAGACTAGCAAGGTTTATAGCTTTGTTCTTATCAGATTCAAGTTGGAAGATTTCAATTGTTAAGACTATCCATG
TTTGTTATTTGCTCAAGCTTACATGCATTCTATCTGCAGGTTCTGACCGAGCTGAAACCATATGTGGTGCTAGCCGAGAA
ACTAGGAAGACTGGCAGTGCAACTGGTGGCCGGAGGAAGCGGTGTGAAAAACGCGAAAATCACATACGCCTCAGCAAGAG
CCACTGATGATCTTGACACCAGACTTCTCCGAGCCATGATCACCAAGGGAATCATCGAGCCAATCTCTGACGTATATGTC
AATTTGGTCAACGCTGATTTCACAGCCAAGCAGAGAGGTCTCAGACTCTCAGAGGAACGTGTGCTTTTGGATGGTTCACC
AGAGAGCCCATTGGAGACAATAACTGTTCAGCTAAGCAATGTGGAGTCCAAATTCGCCAGTTCCCTGTCTGAATCAGGAG
AGGTTAAAGTGGAAGGAAAGGTTAAAGACGGAGTCCCGCATTTGACAAAGGTTGGATCTTTTGAGGTCGATGTAACTCTT
GAAGGTAGTATCATACTGTGCAGGCAGGTGGATCAACCTGGTATGATCGGGACTGTCGGAAGCATCCTTGGAGAGTCTAA
TGTCAATGTTAACTTCATGAGCGTTGGGAGAATTGCACCGAGGAAGCAAGCGATTATGGCGATTGGAGTAGATGACATAC
CAAGCAAAGAGACACTGAAGAAGATTGGGGAAATTCCAGCGGTTGAGGAGTTCGTTTTCCTCAAGCTCTAGTTTGGTGTG
TTGTTGATTCTTGAATCTTAAATCTCACCGGTGAAGATTTGATGTTGTTTGTTGGTTTAGGCAATAATGTTATTTTGGCT
TTCATACAGTTTTGGTAACGTTGAGAGTAGTGTCTCTTTGATGTTTCAACTTTATGGTTTCTATTACTTGAGTGCTTCTT
TCTTCTCTGAATATTTATTTCCTGAATATTAGTGACCACAAATTGGTTTATAACCCAATTGAACGAACCGATGTAACTAT
CGTAGAGAATCTGTTAATTAAGCCAATCCAATTTTTCAAAATTGGTTTGGTTTGGTTCAGATTAGGTTCGGTTTGCTCTA
AGAGATGCAGTTGTTTGTGAAACGCCACCGTTTTGGAAAACTGTGTAGCTCGAAAAGATACGAACTTAATGAGTGGAGAG
AAAACACGTGTCCTCAGCTTGAACAGATAATTCTGCGACTCTTGAGAAAGGAAGACGAAGGAAGGAGAATAGTAGAAGAA
GAAGAAAGGGAGAGTCTTGTGATATCTACGTAGAAGGAAG
>AT4G34200.1 | chr4:16376562-16379561 REVERSE LENGTH=3000
ATGTAGACAAAGTTATCATAATCGATCAAGACGTTAAAAAGAAAACACTAAAAAACGAAAAAAAGAAAAAGAAAGCTAGT
TAGGGTTTTGATTCATGGGCTCATTCAAAAGCCCATTGATTCTCCTTACGAACAGCTTCTTCTTCCTCAGGTGTAAAATC
ATTCTCAATGTTGAAAGTTGAACGAATCTCCTCTGGAGTCTTGCCTTTGATCATGTCCGCAACAGTTTGGCATGTGAGAT
CAAGCAAGCTTTTTATGTTGAGGTAATTCGCAGCAAGGATGAGTTCAAAGATGGTGGATTGTTCGAGATCCATGAACTTC
TCGTCCCAGTTGTTGAGATCCTCTTCAGAGATAGGATTAGCCTCGTCGACGTGGTGTTTCTTGCAGTACTCGATCACTTT
CACAAGAATCTTGCTTTCCACGTTTGCAAGAGGGATTCCATCAGCAACGCAATCGTCTTCAACCATATGCGCTATGGTCT
GCGATTGGATTGCTACCGCTTCTTCCACCTCAAACGACTGACCATCGGAGCTCATCAACACGATCATCTTCGAAGACATT
GTGTGTTCCTTGTGGAGGAGGTTTTTCACTGTGAAGCAAATTTGATGAAAGATTTAAGAATTTAGAGAGCGAACAAATTG
TGTTAAGGTGATGAAGTTGTGAAACCCTATGCGTCTTTGTATTTATAAGCCCTAGCTAGAGTCGGTGACAACAACATATT
ATAATTCAACGCGTGGTACACTACGGACAAATATTTTATTTATATATATAATAATTTTAAATTTTATAATTTTATATTTA
GTAATAAAGTTATATAATTTTATATTAATCTTGTAATTAAAAAAATTAGTGATGATAAAATAATAAAATAAATATTTTAC
CTGTGTTATATCAATCCAAACCCGTCTCGATGTATTTCCTATCAATCCAAACCCGTTCTGCTATACTTCCCGTCTCATGA
TATTTTAATTTTTTATGTTTAAATATTAATAATGTTTCATAAAGGTAAAATATATCACTAATATTCTTTAAAAATAATAA
TTGTTTTTGACTTTAATGTGATGACATTCTTTGTAAATTCTTACTTTACTAACACAAAAGTACTTTAAAAAGTACTTCAA
AAATTTTAATATATATAATGTTATTTTTTGGTAAAAATTATTATAAATAAATATTTAATTTAATCATAATTTGGGATTGA
TATACTTGTGTTTTTAACTAACTATTTTTTATTTTAATAACCTAAATTTAGGCATTTGTTAATATTTTTTGAATCTGCAA
TATCAACTTAATACATGTACAATTTATTTTTGCCAAAAAAGAGCAAAATTATTTAGTACAATTGAAACGAAAAATGTTGA
TTGAGAAATAATTAGGGTTTCAAATTTTATTACGCAATTATTTTTTTAATGAAAATATTAAAGCATATATTGTAATATAA
GATTTGATTCATTTTATTAACTGAAAATAAATGATGTAAAACGAAAAATCAGGGTGATTAATGCTAATTGGAAAGATTTA
AATGTTTTTTTTTTTTTTAATTTCATAAATTTTAGTAACATAATAGATTTTATATTTATATTTAAAAATAAGTTTAGTAA
AATAATAAATGTCAATGGCATGCCATAGTAAATAAGTGCTAAGTGAAGATTTATTTGTTAAAGTGGCTGCAAAAATGTAT
ATATAGATAGTTATTGTTTCTAAAAAAAAAAGCAATTAAAAAAATAACGAAATACTTATTTTCCTTAACTGAAAGAAATA
AGTAATTTTATGTTGCTGGGCCTTTATATGAGTTTTATTATGCTGTTGTAACTTTACCATGGTTGGGTTAAAATGAAAGA
ATGAAAAAAAAAAAAAAAAAGTAAATTAATTGTCGACTCATTTTTCATAAAAGGTAATTTCAGTTGAGTAAACCAAAATA
AACCAAAAGATATACGAAGATTCAACAGTACACCCATCCACGCGCGGCTGCGTTGAATACTATACGGGGGGTGTCAACAG
GTCGACCTACCAAAAACAATGCATCTAAGCAGTTGCAAAGACACACTAAGCAAATCTTTCACGTGCAATAAATTATACTT
ACGTCACAGCCATCAGTATATCCTTTCAAATATTCCTCCTCACAATTGATGTATTTACATGTGTGTAAGTTGACACAAAC
AAATCACTTGCCCTGAAAACTAAAACTCTCGAGTTTTTTCAAAAAGAAAGTCCAATTCAATTTAAATTTGAAGTCTTCAA
TTTGTTTTCAAATACTAAAAAGTGCGGCTCTCCCTCTAGTGTATGGCCTCGTTTACTAGTAGTGCGGGGACCTTTTAATC
TTTTATTACTACTTGTTGCATTCAAGCATGAAGCATGGACAGACACTCCCTTAGAAAGAAAAACAAAATTATGAAATTTC
CTGCTTCATTTTGAAATTTCTGCGGAAACTTATGATTTGGATATATTATAAACATAGTAACTCCTCTACATTAAAAAAAA
ACATTACAAGTCTTCTTTTCATTTGGGACATAAATGTTAAAATCTTTTATAGATACTGTATTTAAGTCAATGATCTGATT
ATCTGACAGACATCGTGAGACTCCTCATGCCATCAAAATAAGGCTTCTTCAAGATCTCTATTTGCATTGTCAAAAATCTT
CAAAGCTGTAAATAATTTTCGAGTAATCTTTTGTTCTCGGTCAGAGAGATATGTAATAAATAAAGTTTACTTTTCCTCAA
AGTTGTACATTTTTTTTTATTTTTTGTTGGTTTGGCAATTTTTCCGGTAAACTATGCAAATTCTATTCGCCGAAACATTT
TGCAGATCACTAAACCAAACTGAATCACACGCGCGAGCCAAATGCGCGTGAGATTTCATCACCTTCGTCAAAATACTATC
ACATCACACCAAACCCCTGAGCCGACTATAAAACCTTTTAGATCTCTCCCTCGTGTTATAACTCCGCCACCAACAATATT
TTTCTCTACTCAATTCACTCACACTCCAAAAGCGGTAGCA
>AT4G34210.1 | chr4:16376003-16379002 FORWARD LENGTH=3000
AACCAGCCTTAACAGACGCATCAGCTTGAGCTACGTTCCTAGCCATGGCGGCCATAAGAGCGATTCCGTGCTCAGCGGCA
GCGATCGTGTTCGCCGTCGGAGCGTTGACAACCAAACACCCAAACTCCGTCGCTGCACTCAGATCCACGTTGTCGATCCC
AACACCAGCGCGACCAACAACCTTGAGCCGTCCGTGAGACGATTCGAACACCTCACGGCCAACCTTAGTCCCACTCCTCA
CGATCAAGGCGTCACAGAGCGAGATCTTAATGTTGAGCTCCTCAGGAGTCATGTTATACGAACAGTCGACATTCGCGACA
TCCTCCAAAAGCTTAATACCAGCGTCACCGAGCTTCTCCGCCACGAGAATCGTAGGCTTAGATCCGTCTCCAGTACTGCA
GGAAACGAGAACGAGGCGTCGCTGAAGAGTATTGCGTCCACGGGAAGGGAAAGCCACGGAGATGGCTGATGGAAGGGGCG
ATCTGGAAGACAGAGTCACGTTCCTGAGAGAGTTGGTGGCAACGGCGATCGAGGAGGAGGCGGCGGCGGTGGCTGACATT
GCTACCGCTTTTGGAGTGTGAGTGAATTGAGTAGAGAAAAATATTGTTGGTGGCGGAGTTATAACACGAGGGAGAGATCT
AAAAGGTTTTATAGTCGGCTCAGGGGTTTGGTGTGATGTGATAGTATTTTGACGAAGGTGATGAAATCTCACGCGCATTT
GGCTCGCGCGTGTGATTCAGTTTGGTTTAGTGATCTGCAAAATGTTTCGGCGAATAGAATTTGCATAGTTTACCGGAAAA
ATTGCCAAACCAACAAAAAATAAAAAAAAATGTACAACTTTGAGGAAAAGTAAACTTTATTTATTACATATCTCTCTGAC
CGAGAACAAAAGATTACTCGAAAATTATTTACAGCTTTGAAGATTTTTGACAATGCAAATAGAGATCTTGAAGAAGCCTT
ATTTTGATGGCATGAGGAGTCTCACGATGTCTGTCAGATAATCAGATCATTGACTTAAATACAGTATCTATAAAAGATTT
TAACATTTATGTCCCAAATGAAAAGAAGACTTGTAATGTTTTTTTTTAATGTAGAGGAGTTACTATGTTTATAATATATC
CAAATCATAAGTTTCCGCAGAAATTTCAAAATGAAGCAGGAAATTTCATAATTTTGTTTTTCTTTCTAAGGGAGTGTCTG
TCCATGCTTCATGCTTGAATGCAACAAGTAGTAATAAAAGATTAAAAGGTCCCCGCACTACTAGTAAACGAGGCCATACA
CTAGAGGGAGAGCCGCACTTTTTAGTATTTGAAAACAAATTGAAGACTTCAAATTTAAATTGAATTGGACTTTCTTTTTG
AAAAAACTCGAGAGTTTTAGTTTTCAGGGCAAGTGATTTGTTTGTGTCAACTTACACACATGTAAATACATCAATTGTGA
GGAGGAATATTTGAAAGGATATACTGATGGCTGTGACGTAAGTATAATTTATTGCACGTGAAAGATTTGCTTAGTGTGTC
TTTGCAACTGCTTAGATGCATTGTTTTTGGTAGGTCGACCTGTTGACACCCCCCGTATAGTATTCAACGCAGCCGCGCGT
GGATGGGTGTACTGTTGAATCTTCGTATATCTTTTGGTTTATTTTGGTTTACTCAACTGAAATTACCTTTTATGAAAAAT
GAGTCGACAATTAATTTACTTTTTTTTTTTTTTTTTCATTCTTTCATTTTAACCCAACCATGGTAAAGTTACAACAGCAT
AATAAAACTCATATAAAGGCCCAGCAACATAAAATTACTTATTTCTTTCAGTTAAGGAAAATAAGTATTTCGTTATTTTT
TTAATTGCTTTTTTTTTTAGAAACAATAACTATCTATATATACATTTTTGCAGCCACTTTAACAAATAAATCTTCACTTA
GCACTTATTTACTATGGCATGCCATTGACATTTATTATTTTACTAAACTTATTTTTAAATATAAATATAAAATCTATTAT
GTTACTAAAATTTATGAAATTAAAAAAAAAAAAAACATTTAAATCTTTCCAATTAGCATTAATCACCCTGATTTTTCGTT
TTACATCATTTATTTTCAGTTAATAAAATGAATCAAATCTTATATTACAATATATGCTTTAATATTTTCATTAAAAAAAT
AATTGCGTAATAAAATTTGAAACCCTAATTATTTCTCAATCAACATTTTTCGTTTCAATTGTACTAAATAATTTTGCTCT
TTTTTGGCAAAAATAAATTGTACATGTATTAAGTTGATATTGCAGATTCAAAAAATATTAACAAATGCCTAAATTTAGGT
TATTAAAATAAAAAATAGTTAGTTAAAAACACAAGTATATCAATCCCAAATTATGATTAAATTAAATATTTATTTATAAT
AATTTTTACCAAAAAATAACATTATATATATTAAAATTTTTGAAGTACTTTTTAAAGTACTTTTGTGTTAGTAAAGTAAG
AATTTACAAAGAATGTCATCACATTAAAGTCAAAAACAATTATTATTTTTAAAGAATATTAGTGATATATTTTACCTTTA
TGAAACATTATTAATATTTAAACATAAAAAATTAAAATATCATGAGACGGGAAGTATAGCAGAACGGGTTTGGATTGATA
GGAAATACATCGAGACGGGTTTGGATTGATATAACACAGGTAAAATATTTATTTTATTATTTTATCATCACTAATTTTTT
TAATTACAAGATTAATATAAAATTATATAACTTTATTACTAAATATAAAATTATAAAATTTAAAATTATTATATATATAA
ATAAAATATTTGTCCGTAGTGTACCACGCGTTGAATTATAATATGTTGTTGTCACCGACTCTAGCTAGGGCTTATAAATA
CAAAGACGCATAGGGTTTCACAACTTCATCACCTTAACACAATTTGTTCGCTCTCTAAATTCTTAAATCTTTCATCAAAT
TTGCTTCACAGTGAAAAACCTCCTCCACAAGGAACACACA
>AT4G34215.1 | chr4:16381193-16384192 REVERSE LENGTH=3000
CTCCACTATCTCATAGATTTGGTGACCAGAACAACTTATCTCTTGAGTGGTTCAACCTCTATCTCTCTCTCTTTCTGCCA
TGAAAATGCAAAGCCAAATGTAATAGTTAGAGAGGGAGAAACCAAGAACTGAAAGACCATGACTTCCAACAGAAGCAACC
TCCTGTTCTCATTAGTCCTCTTCCACTTTCTTTTTGTCCCCACACAACTCCAAGCTCTTAACACTGATGGTGTTCTTCTG
CTTACTTTCAAATACTCCATCCTCACTGACCCTCTCTCTGTTCTACGCAATTGGAACTATGATGATGCAACACCATGCTT
GTGGACAGGTGTCACATGTACAGAGCTTGGGAAGCCTAACACACCAGACATGTTCAGAGTCACAAGCTTGGTACTTCCCA
ACAAACACCTTTTGGGTTCCATCACTCCGGACTTGTTCTCGATTCCATATCTAAGGATCTTGGATCTGTCTAGCAATTTC
TTCAACGGGTCACTCCCGGACTCGGTGTTCAACGCCACTGAGCTTCAGAGTATCTCCCTTGGAAGCAACAATCTCTCTGG
TGATTTGCCCAAGAGTGTCAACAGTGTGACTAATCTCCAGCTCTTGAATCTCTCAGCTAACGCATTTACTGGCGAAATTC
CGCTCAACATCTCACTTCTGAAGAATCTAACGGTCGTTTCCTTGTCAAAAAACACCTTTTCAGGTGATATTCCAAGTGGT
TTCGAAGCAGCACAGATTCTTGATCTTTCTTCAAATCTTCTCAACGGCTCTCTTCCCAAGGATTTGGGAGGAAAAAGCCT
GCATTACTTGAACTTATCACACAACAAAGTCCTCGGCGAGATTTCTCCAAATTTTGCAGAGAAGTTTCCAGCAAATGCCA
CAGTCGATCTCTCCTTTAACAACCTCACAGGCCCAATCCCAAGTTCCCTTTCTTTACTTAACCAAAAGGCTGAGTCTTTT
TCCGGTAACCAAGAGCTTTGTGGGAAGCCATTGAAGATCCTTTGTTCAATTCCTTCCACTCTTTCAAACCCTCCAAATAT
CTCTGAAACTACTTCACCAGCAATAGCAGTTAAACCAAGAAGTACAGCTCCAATAAACCCTTTGACAGAAAAACCAAATC
AGACAGGAAAAAGCAAGCTAAAGCCAAGCACCATTGCCGCAATCACAGTTGCAGATATAGTTGGTCTAGCTTTCATTGGT
CTACTCGTGCTCTACGTATACCAAGTCAGGAAACGCAGAAGGTACCCAGAATCTAGCAAATTTAGCTTCTTCAAGTTCTG
TCTGGAGAAAAACGAAGCCAAGAAATCGAAACCAAGCACCACTGAGGTCACAGTCCCAGAATCACCAGAGGCCAAAACGA
CATGCGGTTCATGCATTATCTTGACCGGAGGAAGGTACGACGAGACATCGACATCAGAGAGCGACGTAGAGAATCAACAA
ACCGTTCAGGCATTCACTCGAACAGATGGTGGGCAACTGAAGCAGAGCTCCCAAACTCAATTGGTTACAGTCGACGGCGA
GACTCGGCTAGATCTAGACACTCTGCTAAAGGCATCTGCTTACATATTGGGAACCACCGGAACCGGGATCGTGTATAAGG
CGGTGCTGGAGAACGGCACGGCATTCGCGGTGAGGCGGATCGAGACGGAGAGCTGTGCGGCTGCGAAACCCAAGGAATTC
GAGAGGGAGGTTCGTGCCATCGCTAAGCTTCGTCACCCAAATCTCGTCAGAATTCGTGGGTTCTGCTGGGGAGACGACGA
GAAACTTCTCATTTCCGATTATGTTCCCAATGGCAGCCTCCTCTGTTTCTTCACCGCCAGTAAGTTCCTCTGTTTCTGTA
AGCGCACGAAAAAAAAAACACAGTATCATATCTAAAATACGCAAGTCATTTGGTACACATTAGCACTCTAAAATACGCAT
CACTGTTTTTTTGTCCTTCACAAACAGCTAAGGCAAGCTCAAGCTCATCTTCTTCGTCGTCATTACAAAACCCTCTTACT
TTTGAAGCACGGCTCAAGATAGCAAGAGGAATGGCTAGAGGACTATCTTACATCAATGAGAAGAAACAAGTGCACGGTAA
CATCAAGCCCAATAACATTCTCTTGAACGCTGAGAATGAGCCCATCATCACCGATTTAGGGCTAGACCGCCTCATGACAC
CAGCGCGTGAATCTCACACCACTGGACCAACTTCGAGCTCACCGTACCAGCCACCGGAATGGTCCACAAGCCTGAAACCA
AACCCTAAATGGGACGTTTACTCCTTTGGCGTCATACTTTTAGAACTTCTCACAAGCAAAGTGTTCTCGGTAGATCATGA
TATAGATCAGTTCTCAAACTTATCCGACTCTGCAGCGGAAGAGAATGGCCGGTTCTTGAGGTTAATCGACGGTGCAATTA
GGAGTGATGTCGCTCGCCATGAGGATGCTGCAATGGCGTGCTTTAGGTTAGGGATTGAATGTGTCTCTTCCTTGCCTCAG
AAGCGACCATCCATGAAAGAATTGGTGCAAGTGTTGGAGAAAATTTGTGTTTTAGTTTGATTTCTTAATTCGTATAGCCT
AAGTCGTTTTGGCAATATAGAAAGTTATGTGTTATGTATGTTTTAGATGTGTTGCTTAATGCTTACTTTACCCTCGCATA
ATACTAACTCTTACTTTAGAGTTTAGAATGTGTTTCACTGTTTTGTTATGTTATATCACAACCAAAAAGCTATATAAAAA
TTAGAATCTTAACCGATGAAGCCAATTAAACCAACACAACGGGAATCACTTAAAATTAACTCGGTCTAACTTCCTAACCA
AACTTTTAAACAGACCGACCCAAACCGGACCAAGATTCTAGTGTCCACGCCTCAACATCATCTTCTCCGATCAACTCTGA
TGCTCACCCCACCAAACTTTACTTTCTATTCAGACAAGACATCTCGATAGCTTATTTCTATGGTCTGATCACACGATAGT
GTATTCTGATATCATCACTCTACCAAAGAGATACCAAATT
>AT4G34215.2 | chr4:16381193-16384192 REVERSE LENGTH=3000
CTCCACTATCTCATAGATTTGGTGACCAGAACAACTTATCTCTTGAGTGGTTCAACCTCTATCTCTCTCTCTTTCTGCCA
TGAAAATGCAAAGCCAAATGTAATAGTTAGAGAGGGAGAAACCAAGAACTGAAAGACCATGACTTCCAACAGAAGCAACC
TCCTGTTCTCATTAGTCCTCTTCCACTTTCTTTTTGTCCCCACACAACTCCAAGCTCTTAACACTGATGGTGTTCTTCTG
CTTACTTTCAAATACTCCATCCTCACTGACCCTCTCTCTGTTCTACGCAATTGGAACTATGATGATGCAACACCATGCTT
GTGGACAGGTGTCACATGTACAGAGCTTGGGAAGCCTAACACACCAGACATGTTCAGAGTCACAAGCTTGGTACTTCCCA
ACAAACACCTTTTGGGTTCCATCACTCCGGACTTGTTCTCGATTCCATATCTAAGGATCTTGGATCTGTCTAGCAATTTC
TTCAACGGGTCACTCCCGGACTCGGTGTTCAACGCCACTGAGCTTCAGAGTATCTCCCTTGGAAGCAACAATCTCTCTGG
TGATTTGCCCAAGAGTGTCAACAGTGTGACTAATCTCCAGCTCTTGAATCTCTCAGCTAACGCATTTACTGGCGAAATTC
CGCTCAACATCTCACTTCTGAAGAATCTAACGGTCGTTTCCTTGTCAAAAAACACCTTTTCAGGTGATATTCCAAGTGGT
TTCGAAGCAGCACAGATTCTTGATCTTTCTTCAAATCTTCTCAACGGCTCTCTTCCCAAGGATTTGGGAGGAAAAAGCCT
GCATTACTTGAACTTATCACACAACAAAGTCCTCGGCGAGATTTCTCCAAATTTTGCAGAGAAGTTTCCAGCAAATGCCA
CAGTCGATCTCTCCTTTAACAACCTCACAGGCCCAATCCCAAGTTCCCTTTCTTTACTTAACCAAAAGGCTGAGTCTTTT
TCCGGTAACCAAGAGCTTTGTGGGAAGCCATTGAAGATCCTTTGTTCAATTCCTTCCACTCTTTCAAACCCTCCAAATAT
CTCTGAAACTACTTCACCAGCAATAGCAGTTAAACCAAGAAGTACAGCTCCAATAAACCCTTTGACAGAAAAACCAAATC
AGACAGGAAAAAGCAAGCTAAAGCCAAGCACCATTGCCGCAATCACAGTTGCAGATATAGTTGGTCTAGCTTTCATTGGT
CTACTCGTGCTCTACGTATACCAAGTCAGGAAACGCAGAAGGTACCCAGAATCTAGCAAATTTAGCTTCTTCAAGTTCTG
TCTGGAGAAAAACGAAGCCAAGAAATCGAAACCAAGCACCACTGAGGTCACAGTCCCAGAATCACCAGAGGCCAAAACGA
CATGCGGTTCATGCATTATCTTGACCGGAGGAAGGTACGACGAGACATCGACATCAGAGAGCGACGTAGAGAATCAACAA
ACCGTTCAGGCATTCACTCGAACAGATGGTGGGCAACTGAAGCAGAGCTCCCAAACTCAATTGGTTACAGTCGACGGCGA
GACTCGGCTAGATCTAGACACTCTGCTAAAGGCATCTGCTTACATATTGGGAACCACCGGAACCGGGATCGTGTATAAGG
CGGTGCTGGAGAACGGCACGGCATTCGCGGTGAGGCGGATCGAGACGGAGAGCTGTGCGGCTGCGAAACCCAAGGAATTC
GAGAGGGAGGTTCGTGCCATCGCTAAGCTTCGTCACCCAAATCTCGTCAGAATTCGTGGGTTCTGCTGGGGAGACGACGA
GAAACTTCTCATTTCCGATTATGTTCCCAATGGCAGCCTCCTCTGTTTCTTCACCGCCAGTAAGTTCCTCTGTTTCTGTA
AGCGCACGAAAAAAAAAACACAGTATCATATCTAAAATACGCAAGTCATTTGGTACACATTAGCACTCTAAAATACGCAT
CACTGTTTTTTTGTCCTTCACAAACAGCTAAGGCAAGCTCAAGCTCATCTTCTTCGTCGTCATTACAAAACCCTCTTACT
TTTGAAGCACGGCTCAAGATAGCAAGAGGAATGGCTAGAGGACTATCTTACATCAATGAGAAGAAACAAGTGCACGGTAA
CATCAAGCCCAATAACATTCTCTTGAACGCTGAGAATGAGCCCATCATCACCGATTTAGGGCTAGACCGCCTCATGACAC
CAGCGCGTGAATCTCACACCACTGGACCAACTTCGAGCTCACCGTACCAGCCACCGGAATGGTCCACAAGCCTGAAACCA
AACCCTAAATGGGACGTTTACTCCTTTGGCGTCATACTTTTAGAACTTCTCACAAGCAAAGTGTTCTCGGTAGATCATGA
TATAGATCAGTTCTCAAACTTATCCGACTCTGCAGCGGAAGAGAATGGCCGGTTCTTGAGGTTAATCGACGGTGCAATTA
GGAGTGATGTCGCTCGCCATGAGGATGCTGCAATGGCGTGCTTTAGGTTAGGGATTGAATGTGTCTCTTCCTTGCCTCAG
AAGCGACCATCCATGAAAGAATTGGTGCAAGTGTTGGAGAAAATTTGTGTTTTAGTTTGATTTCTTAATTCGTATAGCCT
AAGTCGTTTTGGCAATATAGAAAGTTATGTGTTATGTATGTTTTAGATGTGTTGCTTAATGCTTACTTTACCCTCGCATA
ATACTAACTCTTACTTTAGAGTTTAGAATGTGTTTCACTGTTTTGTTATGTTATATCACAACCAAAAAGCTATATAAAAA
TTAGAATCTTAACCGATGAAGCCAATTAAACCAACACAACGGGAATCACTTAAAATTAACTCGGTCTAACTTCCTAACCA
AACTTTTAAACAGACCGACCCAAACCGGACCAAGATTCTAGTGTCCACGCCTCAACATCATCTTCTCCGATCAACTCTGA
TGCTCACCCCACCAAACTTTACTTTCTATTCAGACAAGACATCTCGATAGCTTATTTCTATGGTCTGATCACACGATAGT
GTATTCTGATATCATCACTCTACCAAAGAGATACCAAATT
>AT4G34220.1 | chr4:16384055-16387054 REVERSE LENGTH=3000
AGAGGAGATGCTTGAGTTCTGTAAAGAAAAGGGTTTGAGTTCGATTATCGAAGTTGTGAAGATGGATTATGTTAACACTG
CGTTTGAGAGACTCGAGAAGAACGATGTGCGTTATAGGTTCGTCGTTGATGTCGAAGGAAGCAATCTCGACGCTTGATAT
CATGAAACTCGAGGCTTTTTATACATACTCGAATACTCGATTTAAACACTCTTATGTTTGTTTGTGAGCTTTTTCATTCG
TGTGTCACTATTTTTCATGAGAAAGTGGTAAAAGATATAATGATATTGGATTTCTAATCATGAATCATATGATATATGTG
TTAAAATATTTGCCCTTATGTCGGGTTTGAGTCTTACTATATGAAACACAATTCTTCGGACTAAAAACAGTGACTGAAAG
CGAAATCCAACTACAAAGTACGACTTGCATATTATATTTTATTCGTTAATATTTGTAAGCTGTGGTATAAGAAACTTGAT
GCGAGTGTTTGGTCCTTGAATCTTTTACAATAGTATGCATCGTTGACGATTTCATGTTTATCAAAGTGAGTGGTAGGTTA
AGGAAGACTAATTTAGATGTACGACCGTTGATTATAATTTTTTCATGTATAAATGTTGATACACAATTGGTGGTGCAAAT
TGAAATTACAAATGTGTGCAACTTAGTCAAATGCTTAGTTGGTAGATAAAGAGATGTCTCTTGGTGCTATGTCAGAACCT
CTATTGGACCAGACAAGAGAGCATGGCGTGGATATTTATATTTGAAGTCGATAATTCGTTACCCTTTTGGGCTTTATATA
CGATTCCCTCTTCTTTACAATAAGTGGTTGGATGATTGTTTAATATTTCTAAAATTTCAGATTAGAAAAAAAAAAAAAAA
AGAGAATTCAAAAACAATTTAAAGAATAAAACACTATACATCTACCAGCTATGAGGAGTCCATAACTAAGATATAGAGTA
ATATGTTGGATCTGTGTCAAAACAAATATTTTTTCTCAGATCATTCTTTAAGTACAATCTGACCATCATTCTTGACGTAT
ATAATATGTGCAGAGTTCTTGGGATTCACTAACGTTGTCATCATGGCATATTCATGAAATATGTCGACAGATTAAATCCG
CTTAAGATCATATTTTATAGCTATAGTCAAATATTTAAGATCCATTGTCTACAATAAAAGATGACATTATCTTTTATGGG
GTATCAGATCGGCCATAGGCACATTATTAGCTATCAGCCTCCGACCAAAAAAACCAAGGCATTGAATGGATGTATATAAC
TATATAACTTTACAGCTTTTGGTTTATAGATGAGACGTTTACACTGGGGTAAGGATGAAGTGAAAACGAAAAAAAAAAAC
ATTAGACCTAAAAAAAAACAAGAAAGAGAATGAATATACTTTATAGATTGTATAAACGACATCAACCCGTGATCGTTACG
TCTAGGACCAGCCAGATGAATATACTTTATAGATTGTATTTTTTACTTACGTCCAAAAAATCTTATCTTATGTGTTTTAG
AAATTGACTAGGTTTAATCCCCATCATATCCATAGGCCCCTTTTATAATGCACATGTGAGATTCTTAATGATCACCATTT
AAACTTTCTCCGCGTTTACACAAATTACGTATCTTAAATAACTAACACTCAACTAAAGCCTTTGATGAATATTATTATTA
TGCTACTTATACACGACAAGAAATTGTCCTAACTACCTACTTGTTGCGAATGAAGCAAGCAAATATGTATTAAGATAATT
TATGTTTATGCCTAATTATTATCTTAATCAACAAACTATAATTTACAAAATTGTTTTGTGTGACTGTTGCTCTCTCGGAC
AACACTCGTTTATTTCGCATCAATTATTCTCATTCTTATGTGACTCACTCAAAACCAAATAAGATGGACCACTTCGAGCC
TTGTTTCTGTTATATATTCGTCCACAGGCTACACTGAAAGCGATGCGGTCATAGCCCATTCTCTCGTCGCTTTCATGTTT
GTTCTCCAAACCTTTTTTTTTCTCCTTGATTGTGCTACTGCTTTGGCTTCTTTCAATTCTTAGATATTTTTAATTTTATT
TTCAGCTATAACTTCATTTAATATGGCTAAATAGTTTTCTTGGTTTAGAGTCTTTAGACTAAGGAATAATTTCATGACCA
TATTTTTAACTTTTCGATTTTCGAAAGATTCAGTTTAGGCCTAACTCAGTTTGCCAACTTGTGTAGTGTGTGAACAATTT
ACACAAAAATCAAACTCTGCAAGGTCATTTTTCCAAAATTTTGATTATTAAAAAAATAAAAAAAAAGATGAGGATAACTG
ACATGTCAGTTTTGTGGTGTCCCTTGTTTTGTCTTTGATTAATGTATGGTTCATTTCATACGAGACCCTCTGTTTTGGCA
AACCTATAACGGGTTTTCTCTTATAAGTTCTAAGATGAGAAAGTACTACATTGAGATATAATTACTCAATTACATACTGT
ACTTAGTCGTAATAATAGTCGGTGATTATCCTTTTAAACTTTCTATGGACCGAAATGTTCCAGAAAAAAAATGCAATAGT
TTAGACTTTTAACTTTATTTTATTAGCTTTTCTTCATGTAAACCAAAAATAACCCAAAAGCAAGCGGTAATAATTATTCT
GTCCCCCATGAATTGCTTTTACTTTAGTGAATGAAGTAGATTTTAAATGCGAAAATATGGCTGCTGCTGCTCATTTACAG
TTTTACACTAATGAATAAATATGATCAAGAATCATTGATTCTACACCTTGTCCCATGTCAAGTCTAGTCAAAAGCTTATT
TTATCAACTCCGGCTCTTTAAGATTCTCTCTCTCTCTCTCTCCTTCACCATCTCAGAGATTGCTCCACTATCTCATAGAT
TTGGTGACCAGAACAACTTATCTCTTGAGTGGTTCAACCTCTATCTCTCTCTCTTTCTGCCATGAAAATGCAAAGCCAAA
TGTAATAGTTAGAGAGGGAGAAACCAAGAACTGAAAGACC
>AT4G34230.2 | chr4:16388667-16391666 REVERSE LENGTH=3000
TGTCCACTGTTACAAGCCCATTTCCCTGCAATGATCCTCCTAGCAGCCACCTTCAACCACAACACCACAATTAGAGTATG
AGACCTGAATTTAACTATTTTATGCTTTAGAAGCAGAGAAAGATCTTAACTTGTAGATTAACATCTGAATCAACAAGAGC
TGGGCACTTCCCACCAAGTTCGAGAACCACTGGAGTAAGATTTCTCGCAGCCGCAGCCATTATAATGCGAGCAACTCTTG
CTCCACCTAAAGAAATACTTTAAACTATTTAAAATAATGTTTTCCTGAGATCCTAATCAACATTTCAAAGATTCTTGAAA
GAAAAGGAGAGAGGACAAACCAGTGAAAAAGATCTTGTCCCATTTTTGATCCAGTAGTGCCGTTGTTTCAGGGACTCCTC
CCTCGATAACTCTGATTGTTGTATTGTCCAAGTATTCACTAAACAACTTTGCTAAAAGAGAAGATGCTGCTGGAGCAATT
TCAGAAGGTTTTAGCACAACCGCATTACCAGCTGCAATAGCTCCAATGACTGGCTCGACAGACAATACTAAGGAAAAAAA
CAAAGCACCATGAAGACATATAAACTTTAATAGTTTAGAAATTGAGACAAAATTGTCAATAAATAAAATTGAGCTTACAG
AAAGGGAAATTCCAGGCTGAAATAACCAAAACAACTCCAAGCGGTTCTGAGACTATTTGTGCAGACGAGGGAAATGTTGT
CACAGAAGTTTTGACCTGAAAGGTCCAAGCATAGAAAAAGCAAGTGGTTTTAGAAAGGACACATATCAATGAAGCAGCAA
AGCTTGAACGGTCTAGTTACCGTTTCTGGAGCCATCCAGTTCTTTAACTCTTTGATTGCAAGCATACAGGATGATTTTGT
ATTCGAAATCTAAAAAACGAGAAAAATACCAAAGAGATTCAACAGTGGATAAGTGGAATGCAGTGAAGAAACGGGACATT
GAAATTATATAAAAAACCTCAGCTAGAAAAGCTTCAAGCTCAGGCTTAGAAAGATCTTGATACAAAGCTTCGGTGATGCA
TTTCTCCTTCTCATCAATCATCCTAGCAATGTTTTGAAGCTGAGAAATTCTCCACTCGTAGCTCTTCGTTCTGCCAGAGT
TGAAGTTGCTTCTGAGCTCATCTACAAGCAAAGCTGCTTCTTTTCCACTAAAGTCTGATGCTTGCTCCTTTACCACAGCA
GATAGTGTTGCATAACAAGTACTGATTCAAGACACCAAAACCGCAATGTGAGAGACTTTAAGACTAAAAATCATGGATAA
GACTAAAAAAACATGGATAAGTATCAACTGTTCTCACGATTATTTATTCATACCACTGTACTTAAACTTAAAACCCACTA
TACTAAATAGAAAGGTAATCATCAAAAAATCAGTATGTAAAAACCACTTTTGTGAATAAAATATGTAAAATGGGTGAATA
AAGAAATGTGCTTACAATTTCAACCGATAAGGGATACAAGCATTGCTGCAATATCCACCACCACCACGACGAGATATCCG
AAAAGGTGAAGTTGCAACATTTAATCTGCAACAAAAGAGGCCATTCATTAAAATGGTACTAATTAGATCTAATCATATCA
TATTGAATGACCAAATCATTCACAGAAGCATCCATTGCTCCAATTAACATTCTAGACCAAATTCAACTTAAAGGTAACTC
TTTTATACAGGAAACCGAGAAACCGAAAACGCAATTCACATAAAAAGGAAGGCTTGTTTGGAGAAGCAGAATCGAACAAG
TCAATCTCAAACCCTGATGAGCAGGTTTTTCAAGTTACCTGGCAGGAGAAAAACCCTTGGCAAAACAAAGGGTTTGAATA
TGATTAATCTCTAGAAGCTTCGTCATGACTTGGGTTCAGTTAAAAATCTCAAATTGGAGACATTATTGGTGTTTATATAT
TTGAGAGAGAGAGCCAGAGAGGAGACGTTGAATTGAATGAAGGGTGTGGTCGGAAGAGAAGACGTGTAGAAGAGACGAGA
CAAGTAAATTTAAGCATTGGCCCCATTTACAGCCACAAGTCCGCTACAACAAATTATTTCCAAGAAACTCTGAGATAACG
TCGTGATGAAACGGCTCATGCTGCTGTTGTGATTCGTGAATTAGAGGTTTATCTTTTGGGTTTTTGAATGTTACTTAATT
GGACGGTCGATTTTTCAAACTGGGTGTGAAATGTGAATGGGTCATTCATAATGGGCTTTTGTTTTAATGTGAAGCCATTC
ACACACTCTTTGTCCTTCTTTTCTATTATTCATAACTGTCACTCTTTGTTCTTCGAAATAGTAAAGAGCAAATCGATTCT
TTGTTGATCTGGGCCGTAAAATTTCCATGGTTGTGGGAAGTATTCTCGCAGCTGATCTGGGCCGTCAATGCTACAGTTTC
ATGTCAGAGAGAGGTCAAGAATCAACACGTGGCCAACCATGATTTTAAACCAAAGCAAACACACGATTAGACCCCACATT
GTTTGTTCACCAACCCCCGTGGACCCTCCTTTAGCCGACGTGTCCACGTCAATAGTGGTTTTTCTTCCTTTCAAAGTACA
CAAATTCCATTCTTTCTCATTTTACTTTTTGGATTACGTTGTTGTTATAAACTGGTAAAATGAATTATGAATGCAAATAA
ATTTCATTTAAGTTTTGTTGGCTTCTAATATTTTTTTCACCTAAAATTCTAATAAACTACACAGCCATGAGCCATCGTAT
GAAAAGAAGAAGAAAAAAAATGTCTTTTTCTAGAAGGATCTTTCAACGACTAAAAAAGATTTTAAGCTTTTGACTAATTT
TGTCAATAATATACACAAATTTACACTCAATTATAGCCATCAAATGTGTGCTATGCAGAAACACCAATTATTTCATCACA
CATACGCATACGTTACGTTTCCAACTTTCTCTATATATATATATAGTAATACACACACATAAACAGCAAAAGCGTGAAAG
CAGCAGATCAAGATAAGAAAGAAGAAAGAATCATCAAAAA
>AT4G34230.1 | chr4:16388667-16391666 REVERSE LENGTH=3000
TGTCCACTGTTACAAGCCCATTTCCCTGCAATGATCCTCCTAGCAGCCACCTTCAACCACAACACCACAATTAGAGTATG
AGACCTGAATTTAACTATTTTATGCTTTAGAAGCAGAGAAAGATCTTAACTTGTAGATTAACATCTGAATCAACAAGAGC
TGGGCACTTCCCACCAAGTTCGAGAACCACTGGAGTAAGATTTCTCGCAGCCGCAGCCATTATAATGCGAGCAACTCTTG
CTCCACCTAAAGAAATACTTTAAACTATTTAAAATAATGTTTTCCTGAGATCCTAATCAACATTTCAAAGATTCTTGAAA
GAAAAGGAGAGAGGACAAACCAGTGAAAAAGATCTTGTCCCATTTTTGATCCAGTAGTGCCGTTGTTTCAGGGACTCCTC
CCTCGATAACTCTGATTGTTGTATTGTCCAAGTATTCACTAAACAACTTTGCTAAAAGAGAAGATGCTGCTGGAGCAATT
TCAGAAGGTTTTAGCACAACCGCATTACCAGCTGCAATAGCTCCAATGACTGGCTCGACAGACAATACTAAGGAAAAAAA
CAAAGCACCATGAAGACATATAAACTTTAATAGTTTAGAAATTGAGACAAAATTGTCAATAAATAAAATTGAGCTTACAG
AAAGGGAAATTCCAGGCTGAAATAACCAAAACAACTCCAAGCGGTTCTGAGACTATTTGTGCAGACGAGGGAAATGTTGT
CACAGAAGTTTTGACCTGAAAGGTCCAAGCATAGAAAAAGCAAGTGGTTTTAGAAAGGACACATATCAATGAAGCAGCAA
AGCTTGAACGGTCTAGTTACCGTTTCTGGAGCCATCCAGTTCTTTAACTCTTTGATTGCAAGCATACAGGATGATTTTGT
ATTCGAAATCTAAAAAACGAGAAAAATACCAAAGAGATTCAACAGTGGATAAGTGGAATGCAGTGAAGAAACGGGACATT
GAAATTATATAAAAAACCTCAGCTAGAAAAGCTTCAAGCTCAGGCTTAGAAAGATCTTGATACAAAGCTTCGGTGATGCA
TTTCTCCTTCTCATCAATCATCCTAGCAATGTTTTGAAGCTGAGAAATTCTCCACTCGTAGCTCTTCGTTCTGCCAGAGT
TGAAGTTGCTTCTGAGCTCATCTACAAGCAAAGCTGCTTCTTTTCCACTAAAGTCTGATGCTTGCTCCTTTACCACAGCA
GATAGTGTTGCATAACAAGTACTGATTCAAGACACCAAAACCGCAATGTGAGAGACTTTAAGACTAAAAATCATGGATAA
GACTAAAAAAACATGGATAAGTATCAACTGTTCTCACGATTATTTATTCATACCACTGTACTTAAACTTAAAACCCACTA
TACTAAATAGAAAGGTAATCATCAAAAAATCAGTATGTAAAAACCACTTTTGTGAATAAAATATGTAAAATGGGTGAATA
AAGAAATGTGCTTACAATTTCAACCGATAAGGGATACAAGCATTGCTGCAATATCCACCACCACCACGACGAGATATCCG
AAAAGGTGAAGTTGCAACATTTAATCTGCAACAAAAGAGGCCATTCATTAAAATGGTACTAATTAGATCTAATCATATCA
TATTGAATGACCAAATCATTCACAGAAGCATCCATTGCTCCAATTAACATTCTAGACCAAATTCAACTTAAAGGTAACTC
TTTTATACAGGAAACCGAGAAACCGAAAACGCAATTCACATAAAAAGGAAGGCTTGTTTGGAGAAGCAGAATCGAACAAG
TCAATCTCAAACCCTGATGAGCAGGTTTTTCAAGTTACCTGGCAGGAGAAAAACCCTTGGCAAAACAAAGGGTTTGAATA
TGATTAATCTCTAGAAGCTTCGTCATGACTTGGGTTCAGTTAAAAATCTCAAATTGGAGACATTATTGGTGTTTATATAT
TTGAGAGAGAGAGCCAGAGAGGAGACGTTGAATTGAATGAAGGGTGTGGTCGGAAGAGAAGACGTGTAGAAGAGACGAGA
CAAGTAAATTTAAGCATTGGCCCCATTTACAGCCACAAGTCCGCTACAACAAATTATTTCCAAGAAACTCTGAGATAACG
TCGTGATGAAACGGCTCATGCTGCTGTTGTGATTCGTGAATTAGAGGTTTATCTTTTGGGTTTTTGAATGTTACTTAATT
GGACGGTCGATTTTTCAAACTGGGTGTGAAATGTGAATGGGTCATTCATAATGGGCTTTTGTTTTAATGTGAAGCCATTC
ACACACTCTTTGTCCTTCTTTTCTATTATTCATAACTGTCACTCTTTGTTCTTCGAAATAGTAAAGAGCAAATCGATTCT
TTGTTGATCTGGGCCGTAAAATTTCCATGGTTGTGGGAAGTATTCTCGCAGCTGATCTGGGCCGTCAATGCTACAGTTTC
ATGTCAGAGAGAGGTCAAGAATCAACACGTGGCCAACCATGATTTTAAACCAAAGCAAACACACGATTAGACCCCACATT
GTTTGTTCACCAACCCCCGTGGACCCTCCTTTAGCCGACGTGTCCACGTCAATAGTGGTTTTTCTTCCTTTCAAAGTACA
CAAATTCCATTCTTTCTCATTTTACTTTTTGGATTACGTTGTTGTTATAAACTGGTAAAATGAATTATGAATGCAAATAA
ATTTCATTTAAGTTTTGTTGGCTTCTAATATTTTTTTCACCTAAAATTCTAATAAACTACACAGCCATGAGCCATCGTAT
GAAAAGAAGAAGAAAAAAAATGTCTTTTTCTAGAAGGATCTTTCAACGACTAAAAAAGATTTTAAGCTTTTGACTAATTT
TGTCAATAATATACACAAATTTACACTCAATTATAGCCATCAAATGTGTGCTATGCAGAAACACCAATTATTTCATCACA
CATACGCATACGTTACGTTTCCAACTTTCTCTATATATATATATAGTAATACACACACATAAACAGCAAAAGCGTGAAAG
CAGCAGATCAAGATAAGAAAGAAGAAAGAATCATCAAAAA
>AT4G34240.2 | chr4:16386801-16389800 FORWARD LENGTH=3000
AAAATAGTGACACACGAATGAAAAAGCTCACAAACAAACATAAGAGTGTTTAAATCGAGTATTCGAGTATGTATAAAAAG
CCTCGAGTTTCATGATATCAAGCGTCGAGATTGCTTCCTTCGACATCAACGACGAACCTATAACGCACATCGTTCTTCTC
GAGTCTCTCAAACGCAGTGTTAACATAATCCATCTTCACAACTTCGATAATCGAACTCAAACCCTTTTCTTTACAGAACT
CAAGCATCTCCTCTGTCTCCTTCATGCTCCCTATGAAGCTCCCCGTTATCACTTTCCTCCCTAATCAAACCATCATCATC
ATCATTCCCAATTAGTAATCCTCTAAATCACAATCATTAAGAAAGGGTTAACTTTTTTAATAAGGGACTCACCAAGCATA
AGCAGAGGAGTGAGAAACTGTAATGGATTGTTGATAACTCCCATGAGAATGAGTTTACCATCAAGCTTAAGCAGAGACAA
ATATGGCTCAAGTGCATGATGAACAGGCACCGTGTCAATTACGTAATCCAACGAATCAGCCAATTCGCTCATCTTCGCTT
GGTCGGATCCGATCACGTAATCATCAGCTCCAAGATCTTGCAATGCCTCTTCTCTCTTCTTGTTTGATGAGCTTATGACA
GTCACATGGTGACCCATTGCTTTGGCTATTTTCACACCCATGTGACCGACTCCACCTAACCCTAGTATACCTCCTCTTAG
GCCTGGTTGTTTCAGACCAAAGTGGCTCAGTGGACTGTACACAGTCACACCAGCGCACAGTAGCGGCGCAGCCTGCTCAA
CCGCCATTCCTTCTGGAATCTTGACCACAAACCTGAACACAAGAAATTGACCCTTTAGCCAAACATACCCTACCCTGTTC
CCCAAGATACCTAAACCAAAACCTAAAGATCCGGTTTGAAGCTTGATTTTCTATTAGATAAATTCAAATTCATATGCATC
TCTTTGATTTTAGTATAAGGATATTTATGAGTAGTTAGTATATGCCAAAATCGTTAGTTGAACAACACCAAGATTATGTG
TTGAAATTCAATCATAAACTTGGTGGGATTTTTGTATATTATGATTGAATTTCATCACATACTTTATACTAATTTTTTTA
AAATCATTGATCAAATAGCACAAAGATTATTATCACTGGATTTCAAGATCACCGCAATCAAATAAAACCTGTATTAATTA
ATTTACGAAGATCAAGATAATCATAAAAGTTAAGAAAGAAAAAGAGTTGTACTTTTGGTGAACGACGGTGGCTTTAGCGA
AGCCGCCTTGTGTAGGTTGACCATTGATGTAAACATCATTGTAGCTCCAAATCTTCTTTGGACAATACTGTTCCAGATCT
CTCTCGCAGGGGCTACAACCTCCGCAACATCCAACGAGGCAACCAACTCCAACTATGTCCCCTACGGTGAACTTGCTCAC
ATCTGATCCCACCTCCACTACTTCCCCTACCACTTCATGCCTGACAACATATCACTCGATCTCAGATTCTATTGTACTCT
ATATGTCATTTTCATCAGAATTGATCAAGAACAAGAAAGAAGAGATTATTATACCCAGGAACCATGGGGTAATTAGACAT
GCCAAGATCATTTTTAGTTTGATGAAGATCGGTGTGGCAGATTCCACAGCAAATGATTCTTATGTTCACATCCTCTGGTC
CAGTCTCTCTGTAATCAAAACACACAAAAGATGATGAAACTGAAATAAATCAAAACAAAACACAAAGATGTAAAAGAAGA
GGAAACTAATTAAAAACCTAAGAGTGTAAGTGTAAGGAGAGAGGATCCCAGATGGGTCTCTGGCAGCCCAGCCTGTTGTT
TTCCTCTCTGCCTCCATTATTCCCATTTTTTGATGATTCTTTCTTCTTTCTTATCTTGATCTGCTGCTTTCACGCTTTTG
CTGTTTATGTGTGTGTATTACTATATATATATATAGAGAAAGTTGGAAACGTAACGTATGCGTATGTGTGATGAAATAAT
TGGTGTTTCTGCATAGCACACATTTGATGGCTATAATTGAGTGTAAATTTGTGTATATTATTGACAAAATTAGTCAAAAG
CTTAAAATCTTTTTTAGTCGTTGAAAGATCCTTCTAGAAAAAGACATTTTTTTTCTTCTTCTTTTCATACGATGGCTCAT
GGCTGTGTAGTTTATTAGAATTTTAGGTGAAAAAAATATTAGAAGCCAACAAAACTTAAATGAAATTTATTTGCATTCAT
AATTCATTTTACCAGTTTATAACAACAACGTAATCCAAAAAGTAAAATGAGAAAGAATGGAATTTGTGTACTTTGAAAGG
AAGAAAAACCACTATTGACGTGGACACGTCGGCTAAAGGAGGGTCCACGGGGGTTGGTGAACAAACAATGTGGGGTCTAA
TCGTGTGTTTGCTTTGGTTTAAAATCATGGTTGGCCACGTGTTGATTCTTGACCTCTCTCTGACATGAAACTGTAGCATT
GACGGCCCAGATCAGCTGCGAGAATACTTCCCACAACCATGGAAATTTTACGGCCCAGATCAACAAAGAATCGATTTGCT
CTTTACTATTTCGAAGAACAAAGAGTGACAGTTATGAATAATAGAAAAGAAGGACAAAGAGTGTGTGAATGGCTTCACAT
TAAAACAAAAGCCCATTATGAATGACCCATTCACATTTCACACCCAGTTTGAAAAATCGACCGTCCAATTAAGTAACATT
CAAAAACCCAAAAGATAAACCTCTAATTCACGAATCACAACAGCAGCATGAGCCGTTTCATCACGACGTTATCTCAGAGT
TTCTTGGAAATAATTTGTTGTAGCGGACTTGTGGCTGTAAATGGGGCCAATGCTTAAATTTACTTGTCTCGTCTCTTCTA
CACGTCTTCTCTTCCGACCACACCCTTCATTCAATTCAACGTCTCCTCTCTGGCTCTCTCTCTCAAATATATAAACACCA
ATAATGTCTCCAATTTGAGATTTTTAACTGAACCCAAGTC
>AT4G34240.1 | chr4:16386801-16389800 FORWARD LENGTH=3000
AAAATAGTGACACACGAATGAAAAAGCTCACAAACAAACATAAGAGTGTTTAAATCGAGTATTCGAGTATGTATAAAAAG
CCTCGAGTTTCATGATATCAAGCGTCGAGATTGCTTCCTTCGACATCAACGACGAACCTATAACGCACATCGTTCTTCTC
GAGTCTCTCAAACGCAGTGTTAACATAATCCATCTTCACAACTTCGATAATCGAACTCAAACCCTTTTCTTTACAGAACT
CAAGCATCTCCTCTGTCTCCTTCATGCTCCCTATGAAGCTCCCCGTTATCACTTTCCTCCCTAATCAAACCATCATCATC
ATCATTCCCAATTAGTAATCCTCTAAATCACAATCATTAAGAAAGGGTTAACTTTTTTAATAAGGGACTCACCAAGCATA
AGCAGAGGAGTGAGAAACTGTAATGGATTGTTGATAACTCCCATGAGAATGAGTTTACCATCAAGCTTAAGCAGAGACAA
ATATGGCTCAAGTGCATGATGAACAGGCACCGTGTCAATTACGTAATCCAACGAATCAGCCAATTCGCTCATCTTCGCTT
GGTCGGATCCGATCACGTAATCATCAGCTCCAAGATCTTGCAATGCCTCTTCTCTCTTCTTGTTTGATGAGCTTATGACA
GTCACATGGTGACCCATTGCTTTGGCTATTTTCACACCCATGTGACCGACTCCACCTAACCCTAGTATACCTCCTCTTAG
GCCTGGTTGTTTCAGACCAAAGTGGCTCAGTGGACTGTACACAGTCACACCAGCGCACAGTAGCGGCGCAGCCTGCTCAA
CCGCCATTCCTTCTGGAATCTTGACCACAAACCTGAACACAAGAAATTGACCCTTTAGCCAAACATACCCTACCCTGTTC
CCCAAGATACCTAAACCAAAACCTAAAGATCCGGTTTGAAGCTTGATTTTCTATTAGATAAATTCAAATTCATATGCATC
TCTTTGATTTTAGTATAAGGATATTTATGAGTAGTTAGTATATGCCAAAATCGTTAGTTGAACAACACCAAGATTATGTG
TTGAAATTCAATCATAAACTTGGTGGGATTTTTGTATATTATGATTGAATTTCATCACATACTTTATACTAATTTTTTTA
AAATCATTGATCAAATAGCACAAAGATTATTATCACTGGATTTCAAGATCACCGCAATCAAATAAAACCTGTATTAATTA
ATTTACGAAGATCAAGATAATCATAAAAGTTAAGAAAGAAAAAGAGTTGTACTTTTGGTGAACGACGGTGGCTTTAGCGA
AGCCGCCTTGTGTAGGTTGACCATTGATGTAAACATCATTGTAGCTCCAAATCTTCTTTGGACAATACTGTTCCAGATCT
CTCTCGCAGGGGCTACAACCTCCGCAACATCCAACGAGGCAACCAACTCCAACTATGTCCCCTACGGTGAACTTGCTCAC
ATCTGATCCCACCTCCACTACTTCCCCTACCACTTCATGCCTGACAACATATCACTCGATCTCAGATTCTATTGTACTCT
ATATGTCATTTTCATCAGAATTGATCAAGAACAAGAAAGAAGAGATTATTATACCCAGGAACCATGGGGTAATTAGACAT
GCCAAGATCATTTTTAGTTTGATGAAGATCGGTGTGGCAGATTCCACAGCAAATGATTCTTATGTTCACATCCTCTGGTC
CAGTCTCTCTGTAATCAAAACACACAAAAGATGATGAAACTGAAATAAATCAAAACAAAACACAAAGATGTAAAAGAAGA
GGAAACTAATTAAAAACCTAAGAGTGTAAGTGTAAGGAGAGAGGATCCCAGATGGGTCTCTGGCAGCCCAGCCTGTTGTT
TTCCTCTCTGCCTCCATTATTCCCATTTTTTGATGATTCTTTCTTCTTTCTTATCTTGATCTGCTGCTTTCACGCTTTTG
CTGTTTATGTGTGTGTATTACTATATATATATATAGAGAAAGTTGGAAACGTAACGTATGCGTATGTGTGATGAAATAAT
TGGTGTTTCTGCATAGCACACATTTGATGGCTATAATTGAGTGTAAATTTGTGTATATTATTGACAAAATTAGTCAAAAG
CTTAAAATCTTTTTTAGTCGTTGAAAGATCCTTCTAGAAAAAGACATTTTTTTTCTTCTTCTTTTCATACGATGGCTCAT
GGCTGTGTAGTTTATTAGAATTTTAGGTGAAAAAAATATTAGAAGCCAACAAAACTTAAATGAAATTTATTTGCATTCAT
AATTCATTTTACCAGTTTATAACAACAACGTAATCCAAAAAGTAAAATGAGAAAGAATGGAATTTGTGTACTTTGAAAGG
AAGAAAAACCACTATTGACGTGGACACGTCGGCTAAAGGAGGGTCCACGGGGGTTGGTGAACAAACAATGTGGGGTCTAA
TCGTGTGTTTGCTTTGGTTTAAAATCATGGTTGGCCACGTGTTGATTCTTGACCTCTCTCTGACATGAAACTGTAGCATT
GACGGCCCAGATCAGCTGCGAGAATACTTCCCACAACCATGGAAATTTTACGGCCCAGATCAACAAAGAATCGATTTGCT
CTTTACTATTTCGAAGAACAAAGAGTGACAGTTATGAATAATAGAAAAGAAGGACAAAGAGTGTGTGAATGGCTTCACAT
TAAAACAAAAGCCCATTATGAATGACCCATTCACATTTCACACCCAGTTTGAAAAATCGACCGTCCAATTAAGTAACATT
CAAAAACCCAAAAGATAAACCTCTAATTCACGAATCACAACAGCAGCATGAGCCGTTTCATCACGACGTTATCTCAGAGT
TTCTTGGAAATAATTTGTTGTAGCGGACTTGTGGCTGTAAATGGGGCCAATGCTTAAATTTACTTGTCTCGTCTCTTCTA
CACGTCTTCTCTTCCGACCACACCCTTCATTCAATTCAACGTCTCCTCTCTGGCTCTCTCTCTCAAATATATAAACACCA
ATAATGTCTCCAATTTGAGATTTTTAACTGAACCCAAGTC
>AT4G34240.4 | chr4:16387099-16390098 FORWARD LENGTH=3000
CCCTAATCAAACCATCATCATCATCATTCCCAATTAGTAATCCTCTAAATCACAATCATTAAGAAAGGGTTAACTTTTTT
AATAAGGGACTCACCAAGCATAAGCAGAGGAGTGAGAAACTGTAATGGATTGTTGATAACTCCCATGAGAATGAGTTTAC
CATCAAGCTTAAGCAGAGACAAATATGGCTCAAGTGCATGATGAACAGGCACCGTGTCAATTACGTAATCCAACGAATCA
GCCAATTCGCTCATCTTCGCTTGGTCGGATCCGATCACGTAATCATCAGCTCCAAGATCTTGCAATGCCTCTTCTCTCTT
CTTGTTTGATGAGCTTATGACAGTCACATGGTGACCCATTGCTTTGGCTATTTTCACACCCATGTGACCGACTCCACCTA
ACCCTAGTATACCTCCTCTTAGGCCTGGTTGTTTCAGACCAAAGTGGCTCAGTGGACTGTACACAGTCACACCAGCGCAC
AGTAGCGGCGCAGCCTGCTCAACCGCCATTCCTTCTGGAATCTTGACCACAAACCTGAACACAAGAAATTGACCCTTTAG
CCAAACATACCCTACCCTGTTCCCCAAGATACCTAAACCAAAACCTAAAGATCCGGTTTGAAGCTTGATTTTCTATTAGA
TAAATTCAAATTCATATGCATCTCTTTGATTTTAGTATAAGGATATTTATGAGTAGTTAGTATATGCCAAAATCGTTAGT
TGAACAACACCAAGATTATGTGTTGAAATTCAATCATAAACTTGGTGGGATTTTTGTATATTATGATTGAATTTCATCAC
ATACTTTATACTAATTTTTTTAAAATCATTGATCAAATAGCACAAAGATTATTATCACTGGATTTCAAGATCACCGCAAT
CAAATAAAACCTGTATTAATTAATTTACGAAGATCAAGATAATCATAAAAGTTAAGAAAGAAAAAGAGTTGTACTTTTGG
TGAACGACGGTGGCTTTAGCGAAGCCGCCTTGTGTAGGTTGACCATTGATGTAAACATCATTGTAGCTCCAAATCTTCTT
TGGACAATACTGTTCCAGATCTCTCTCGCAGGGGCTACAACCTCCGCAACATCCAACGAGGCAACCAACTCCAACTATGT
CCCCTACGGTGAACTTGCTCACATCTGATCCCACCTCCACTACTTCCCCTACCACTTCATGCCTGACAACATATCACTCG
ATCTCAGATTCTATTGTACTCTATATGTCATTTTCATCAGAATTGATCAAGAACAAGAAAGAAGAGATTATTATACCCAG
GAACCATGGGGTAATTAGACATGCCAAGATCATTTTTAGTTTGATGAAGATCGGTGTGGCAGATTCCACAGCAAATGATT
CTTATGTTCACATCCTCTGGTCCAGTCTCTCTGTAATCAAAACACACAAAAGATGATGAAACTGAAATAAATCAAAACAA
AACACAAAGATGTAAAAGAAGAGGAAACTAATTAAAAACCTAAGAGTGTAAGTGTAAGGAGAGAGGATCCCAGATGGGTC
TCTGGCAGCCCAGCCTGTTGTTTTCCTCTCTGCCTCCATTATTCCCATTTTTTGATGATTCTTTCTTCTTTCTTATCTTG
ATCTGCTGCTTTCACGCTTTTGCTGTTTATGTGTGTGTATTACTATATATATATATAGAGAAAGTTGGAAACGTAACGTA
TGCGTATGTGTGATGAAATAATTGGTGTTTCTGCATAGCACACATTTGATGGCTATAATTGAGTGTAAATTTGTGTATAT
TATTGACAAAATTAGTCAAAAGCTTAAAATCTTTTTTAGTCGTTGAAAGATCCTTCTAGAAAAAGACATTTTTTTTCTTC
TTCTTTTCATACGATGGCTCATGGCTGTGTAGTTTATTAGAATTTTAGGTGAAAAAAATATTAGAAGCCAACAAAACTTA
AATGAAATTTATTTGCATTCATAATTCATTTTACCAGTTTATAACAACAACGTAATCCAAAAAGTAAAATGAGAAAGAAT
GGAATTTGTGTACTTTGAAAGGAAGAAAAACCACTATTGACGTGGACACGTCGGCTAAAGGAGGGTCCACGGGGGTTGGT
GAACAAACAATGTGGGGTCTAATCGTGTGTTTGCTTTGGTTTAAAATCATGGTTGGCCACGTGTTGATTCTTGACCTCTC
TCTGACATGAAACTGTAGCATTGACGGCCCAGATCAGCTGCGAGAATACTTCCCACAACCATGGAAATTTTACGGCCCAG
ATCAACAAAGAATCGATTTGCTCTTTACTATTTCGAAGAACAAAGAGTGACAGTTATGAATAATAGAAAAGAAGGACAAA
GAGTGTGTGAATGGCTTCACATTAAAACAAAAGCCCATTATGAATGACCCATTCACATTTCACACCCAGTTTGAAAAATC
GACCGTCCAATTAAGTAACATTCAAAAACCCAAAAGATAAACCTCTAATTCACGAATCACAACAGCAGCATGAGCCGTTT
CATCACGACGTTATCTCAGAGTTTCTTGGAAATAATTTGTTGTAGCGGACTTGTGGCTGTAAATGGGGCCAATGCTTAAA
TTTACTTGTCTCGTCTCTTCTACACGTCTTCTCTTCCGACCACACCCTTCATTCAATTCAACGTCTCCTCTCTGGCTCTC
TCTCTCAAATATATAAACACCAATAATGTCTCCAATTTGAGATTTTTAACTGAACCCAAGTCATGACGAAGCTTCTAGAG
ATTAATCATATTCAAACCCTTTGTTTTGCCAAGGGTTTTTCTCCTGCCAGGTAACTTGAAAAACCTGCTCATCAGGGTTT
GAGATTGACTTGTTCGATTCTGCTTCTCCAAACAAGCCTTCCTTTTTATGTGAATTGCGTTTTCGGTTTCTCGGTTTCCT
GTATAAAAGAGTTACCTTTAAGTTGAATTTGGTCTAGAATGTTAATTGGAGCAATGGATGCTTCTGTGAATGATTTGGTC
ATTCAATATGATATGATTAGATCTAATTAGTACCATTTTA
>AT4G34240.3 | chr4:16387802-16390801 FORWARD LENGTH=3000
ATGCCAAAATCGTTAGTTGAACAACACCAAGATTATGTGTTGAAATTCAATCATAAACTTGGTGGGATTTTTGTATATTA
TGATTGAATTTCATCACATACTTTATACTAATTTTTTTAAAATCATTGATCAAATAGCACAAAGATTATTATCACTGGAT
TTCAAGATCACCGCAATCAAATAAAACCTGTATTAATTAATTTACGAAGATCAAGATAATCATAAAAGTTAAGAAAGAAA
AAGAGTTGTACTTTTGGTGAACGACGGTGGCTTTAGCGAAGCCGCCTTGTGTAGGTTGACCATTGATGTAAACATCATTG
TAGCTCCAAATCTTCTTTGGACAATACTGTTCCAGATCTCTCTCGCAGGGGCTACAACCTCCGCAACATCCAACGAGGCA
ACCAACTCCAACTATGTCCCCTACGGTGAACTTGCTCACATCTGATCCCACCTCCACTACTTCCCCTACCACTTCATGCC
TGACAACATATCACTCGATCTCAGATTCTATTGTACTCTATATGTCATTTTCATCAGAATTGATCAAGAACAAGAAAGAA
GAGATTATTATACCCAGGAACCATGGGGTAATTAGACATGCCAAGATCATTTTTAGTTTGATGAAGATCGGTGTGGCAGA
TTCCACAGCAAATGATTCTTATGTTCACATCCTCTGGTCCAGTCTCTCTGTAATCAAAACACACAAAAGATGATGAAACT
GAAATAAATCAAAACAAAACACAAAGATGTAAAAGAAGAGGAAACTAATTAAAAACCTAAGAGTGTAAGTGTAAGGAGAG
AGGATCCCAGATGGGTCTCTGGCAGCCCAGCCTGTTGTTTTCCTCTCTGCCTCCATTATTCCCATTTTTTGATGATTCTT
TCTTCTTTCTTATCTTGATCTGCTGCTTTCACGCTTTTGCTGTTTATGTGTGTGTATTACTATATATATATATAGAGAAA
GTTGGAAACGTAACGTATGCGTATGTGTGATGAAATAATTGGTGTTTCTGCATAGCACACATTTGATGGCTATAATTGAG
TGTAAATTTGTGTATATTATTGACAAAATTAGTCAAAAGCTTAAAATCTTTTTTAGTCGTTGAAAGATCCTTCTAGAAAA
AGACATTTTTTTTCTTCTTCTTTTCATACGATGGCTCATGGCTGTGTAGTTTATTAGAATTTTAGGTGAAAAAAATATTA
GAAGCCAACAAAACTTAAATGAAATTTATTTGCATTCATAATTCATTTTACCAGTTTATAACAACAACGTAATCCAAAAA
GTAAAATGAGAAAGAATGGAATTTGTGTACTTTGAAAGGAAGAAAAACCACTATTGACGTGGACACGTCGGCTAAAGGAG
GGTCCACGGGGGTTGGTGAACAAACAATGTGGGGTCTAATCGTGTGTTTGCTTTGGTTTAAAATCATGGTTGGCCACGTG
TTGATTCTTGACCTCTCTCTGACATGAAACTGTAGCATTGACGGCCCAGATCAGCTGCGAGAATACTTCCCACAACCATG
GAAATTTTACGGCCCAGATCAACAAAGAATCGATTTGCTCTTTACTATTTCGAAGAACAAAGAGTGACAGTTATGAATAA
TAGAAAAGAAGGACAAAGAGTGTGTGAATGGCTTCACATTAAAACAAAAGCCCATTATGAATGACCCATTCACATTTCAC
ACCCAGTTTGAAAAATCGACCGTCCAATTAAGTAACATTCAAAAACCCAAAAGATAAACCTCTAATTCACGAATCACAAC
AGCAGCATGAGCCGTTTCATCACGACGTTATCTCAGAGTTTCTTGGAAATAATTTGTTGTAGCGGACTTGTGGCTGTAAA
TGGGGCCAATGCTTAAATTTACTTGTCTCGTCTCTTCTACACGTCTTCTCTTCCGACCACACCCTTCATTCAATTCAACG
TCTCCTCTCTGGCTCTCTCTCTCAAATATATAAACACCAATAATGTCTCCAATTTGAGATTTTTAACTGAACCCAAGTCA
TGACGAAGCTTCTAGAGATTAATCATATTCAAACCCTTTGTTTTGCCAAGGGTTTTTCTCCTGCCAGGTAACTTGAAAAA
CCTGCTCATCAGGGTTTGAGATTGACTTGTTCGATTCTGCTTCTCCAAACAAGCCTTCCTTTTTATGTGAATTGCGTTTT
CGGTTTCTCGGTTTCCTGTATAAAAGAGTTACCTTTAAGTTGAATTTGGTCTAGAATGTTAATTGGAGCAATGGATGCTT
CTGTGAATGATTTGGTCATTCAATATGATATGATTAGATCTAATTAGTACCATTTTAATGAATGGCCTCTTTTGTTGCAG
ATTAAATGTTGCAACTTCACCTTTTCGGATATCTCGTCGTGGTGGTGGTGGATATTGCAGCAATGCTTGTATCCCTTATC
GGTTGAAATTGTAAGCACATTTCTTTATTCACCCATTTTACATATTTTATTCACAAAAGTGGTTTTTACATACTGATTTT
TTGATGATTACCTTTCTATTTAGTATAGTGGGTTTTAAGTTTAAGTACAGTGGTATGAATAAATAATCGTGAGAACAGTT
GATACTTATCCATGTTTTTTTAGTCTTATCCATGATTTTTAGTCTTAAAGTCTCTCACATTGCGGTTTTGGTGTCTTGAA
TCAGTACTTGTTATGCAACACTATCTGCTGTGGTAAAGGAGCAAGCATCAGACTTTAGTGGAAAAGAAGCAGCTTTGCTT
GTAGATGAGCTCAGAAGCAACTTCAACTCTGGCAGAACGAAGAGCTACGAGTGGAGAATTTCTCAGCTTCAAAACATTGC
TAGGATGATTGATGAGAAGGAGAAATGCATCACCGAAGCTTTGTATCAAGATCTTTCTAAGCCTGAGCTTGAAGCTTTTC
TAGCTGAGGTTTTTTATATAATTTCAATGTCCCGTTTCTTCACTGCATTCCACTTATCCACTGTTGAATCTCTTTGGTAT
TTTTCTCGTTTTTTAGATTTCGAATACAAAATCATCCTGT
>AT4G34250.1 | chr4:16391749-16394748 FORWARD LENGTH=3000
TGAATCACAATGCCTTATATGTTTCTCTCAATCTTGCTGATGCAAAATCATGTGGTACAGATAGATGCTCTGAAGACTGA
ACTGGAGACATTTTTTGGGCAAAACGCATTAGAATCAAAGGACCTGTCGCGGATTGTGAACTCTTTCCACTTCAAAAGGT
TGGAAAGTATGTTAAAAGAGAATGGAGTAGCCAACAAAATTGTTCATGGTGGCCGAATAACCGAAGATAAACTGTGAGAG
AAACATGTTTCCATTCCATGACATTGTTTCATGGTGATGAAACAAACTAATAACTGTGTTCTGTACGTTCCTTTTACAGT
AAAATATCACCAACAATACTACTGGATGTGCCTGAAGCATCTTCCATGATGCAGGAAGAGATATTTGGACCTTTACTTCC
CATAATTACGGTACAAAAGATTGAAGATGGCTTTCAGGTTATACGTTCAAAGCCAAAGCCTTTAGCAGCGTATCTCTTCA
CAAACAACAAAGAGTTGGAGAAACAATTCGTGCAGGACGTATCAGCAGGAGGAATTACCATCAATGACACTGTCTTACAC
GTACAAAAAGAAGTCTTTTGTCATACAAAACCAATGTTCCATAATGCTAGCACTTATTAAAGATGGTTTGTTTTGTCTGC
AGGTGACTGTAAAAGATCTGCCATTTGGTGGGGTTGGGGAGAGTGGGATCGGTGCTTACCATGGGAAATTCTCGTATGAG
ACGTTTAGCCATAAGAAAGGAGTTCTTTACCGGAGCTTTTCAGGGGACGCGGATCTTAGATATCCTCCTTACACACCAAA
AAAGAAGATGGTGCTTAAGGCTTTGCTCTCTTCAAACATATTTGCTGCCATTTTGGCTTTCTTTGGGTTCTCTAAAGACT
CATGATCACATGTTATAATCACTGAACTTGCTGGAATAGTACAACTGAGAAAGTTGAATATTTCCATAGAGAAACTAAGA
TCAATAAAACTATAGCCTCCCCTATATATGTAAACAGTGAATAATTTTAGTTACTTGAATAACAATTTTACATAGTTACT
AGGACAGCTAATTATATATTGGAAATTCCTTCTGCTAACAAAGTGTCCTTCTGGCATTTCCACACAAATCTTGGATACCC
TAATTATTAGTCTACGAGAACAAAATCTTAGCCTAAATCAAAGGTCACACCAAATTACAACAGAGAGCAGTTGGGTCATC
CCTCGATTCCTCCAAATGACCACACCATGTAACTTATTATTTCTCTCCCACATAGGTTAGCTTAATCTAAGTGTTCTAGC
TCTTAGGGACTAAATTTTATAATTAAGAGATAAATAGTAGTTATGATAATTGAAAATGTATTAATTAGAACAGCTGTTAT
GGGAAACTCTATTGGCTCTTCCAGGTATGATGGAGATTTGAGATCTACTAGTTTTCATAAATACGAGAAAAAAGGATAAA
GGAAACAAAATTAGTTAGGGTAAAGTCATCCATAATGTCAAATCTCACCATGTTTTTATCTAACACGTCACACACAACCA
AGTCATTATCAAACATAAATTTCAATTTAATTTGTTTGGTCATGAACAACTGGTAAATTATATGGTTCTCTTCTCCCCAA
CCATATCTCCTTCTACATTATACGCTTTGAGATCTGTGCACCATTCTTCATCTTTAAAGGAGTAAGTAAAAAATATCGAA
TATAAAATGTGCACAGCCCATAAATGACTTGTATCTACTCCTCCATTCCATATTCAATTTAATAATTTATTTTTGGATAG
ATGAAATAGCATTTAATGTCCTTTTTTTTTATCACGAAAGGAGATTATATTTAGGTGTATCTTTATTTTCCCTCTAGGGA
ATTTTTTATGTTGAATTCTGGTGTTTCTTTACTTATAGAAATAGACTACCAAGATTGATAGATTTTTTGTTAGGTTATGA
GAATGTACTGTGTAACTTAAAAAGGTAAAAGCCCAAGTTACCTGACATAGACTTAATATTCCTGAATTCTTCTGAAGCAA
AATGATGCGAATTTTATGGATATGAGTAAGAAAATAGGTGGTTGTTTGTTTTACTCGCATTTACTACCTTGAGTGTTGCG
TCAATTTCGTTTCTGATTTGAGAAATGCACATGTTTGTTTTCTCGCATTTATCATTTTCTAGCATTATTTATAAAGAATG
ACAAATGTTATCAAGAGAAGCAGCAGCATATTTTATAACTAGTTTGTCAATGTCTTAAGATCGATATGTAGTTGTGATGT
CCAATACTTTTGTGCATACACCATAACTAAAATCTCAACTAACATAGTGAATTTCGAACCACTCTACCATCATAAGTTGT
TAATATTTATTTTTCTAATTAAAAGTGGTAAATTTTGATCATTTTTTGTGAGTTTTCTGTCGATTTATGATATCATTTAC
CGGATAATCCAACTAGTTGGGTCGGGTTGGCTAAAAGCATTGTCAGTGACCACGCATGCATCTATTCGTTGTTGAGAGTG
AACTGATAAACGCCAAAGTGTCTCCATCCATATTTATATTCAAAACTTCAATACGTATATGTCTCCACATGGCTCGACCA
TCCTGGTCTGTGGTTAGCACTTAGCACCTTTCTAAGCCGTTATCTGGTTTGCGTGATCCGTGTATCCCCCCTAAACCGGT
ATATTGGTTTGGTTACATTGATATTGATTTTTCATTTGAATCCTTTTTTTTAATTGATTTTATGATTCGTTATAGATGAA
AATGAATTTATTATTCCCAACAATGCATATGCCCTAAAATTTCTAGATACCTAATCTGGTTAGAAACTTGCAAACTTTGA
TTAGGTCGTCGTTATCCAAAGAAGAAAATATCACAAGAAATCATTCATGTTTTTGCTTATTTATTGCTATCATACATTCA
TTGCATGCATGTAGGGGACTCTCTCTCCCTTCTTCTCGACTCTCTGACTCAATCAACCTCTATAAATGTAAAACGAGTCA
GAAGGAACAAAGACGCACATCAAGAATTTAAATCACTAAA
>AT4G34260.1 | chr4:16395130-16398129 FORWARD LENGTH=3000
CTAGAACGTTCCGGTCTAGGCCAAGAGACGTACGTACCCGAAGGTCTTCAAACTTTGCCACTACAACAGAATTTGGCTGT
ATCACGTATAGAGACGGAGGAAGTTATTATTGGTGCGGTCGATAATCTGTTTCGCAACACGGGAATAAGCCCTAGTGATA
TAGGTATATTGGTGGTGAATTCAAGCACTTTTAATCCAACACCTTCGCTATCAAGTATCTTAGTGAATAAGTTTAAACTT
AGGGATAATATAAAGAGCTTGAATCTTGGTGGGATGGGGTGTAGCGCTGGAGTCATCGCTATCGATGCGGCTAAGAGCTT
GTTACAAGTTCATAGAAACACTTATGCTCTTGTGGTGAGCACGGAGAACATCACTCAAAACTTGTACATGGGTAACAACA
AATCAATGTTGGTTACAAACTGTTTGTTCCGTATAGGTGGGGCCGCGATTTTGCTTTCTAACCGGTCTATAGATCGTAAA
CGCGCAAAATACGAGCTTGTTCACACCGTGCGGGTCCATACCGGAGCAGATGACCGATCCTATGAATGTGCAACTCAAGA
AGAGGATGAAGATGGCATAGTTGGGGTTTCCTTGTCAAAGAATCTACCAATGGTAGCTGCAAGAACCCTAAAGATCAATA
TCGCAACTTTGGGTCCGCTTGTTCTTCCCATAAGCGAGAAGTTTCACTTCTTTGTGAGGTTCGTTAAAAAGAAGTTTCTC
AACCCCAAGCTAAAGCATTACATTCCGGATTTCAAGCTCGCATTCGAGCATTTCTGTATCCATGCGGGTGGTAGAGCGCT
AATTGATGAGATGGAGAAGAATCTTCATCTAACTCCACTAGACGTTGAGGCTTCAAGAATGACATTACACAGGTTTGGTA
ATACCTCTTCGAGCTCCATTTGGTACGAGTTGGCTTACACAGAAGCCAAAGGAAGGATGACGAAAGGAGATAGGATTTGG
CAGATTGCGTTGGGGTCAGGTTTTAAGTGTAATAGTTCAGTTTGGGTGGCTCTTCGTAACGTCAAGCCTTCTACTAATAA
TCCTTGGGAACAGTGTCTACACAAATATCCAGTTGAGATCGATATAGATTTAAAAGAGTGAGTGATTCTATTTATCGTTA
TTAAGTTATGATACGAATTAAGAAGATAGAGACGTATAGACTGGTTTTATATATCGACTATCGTACTTTAATTTGGTCGG
TCCAAATATGTACAACTAATCTATCCGTTCTCTATGTATTGTTCTCTTTTAAGATTTCTTGTTTTTTTTTTCTTTGGTTG
TTATGATGCTTAATTCCTCTCGTCAACTGTTTAAGAATAAGATTTGATGCGTGGTAGTGGACTTGTTTTCACACTTCGTA
TATATATGACCTTGTTTACTTTTCTACAAAGAAGTTTTATCACACATATTTAGACAGGGAAAACAAGAGGAATATATATA
AATGTAAAACTTGCCTTCGTGTAGAAGAGAAAATGATTTTCTTAATTTGATCCGTAAAAATGAAGGCAAGTAAACTGGAG
TGCTTGTACTTGTAGCATTTAAACAAACTCGAGTGTGCAATAATTCCACAAGCATGTTACTTTAAAGATGGGAAGATGAT
ATTTAGCAGATCGATCTTGCGCGTGAGATGACGTAACTGTTCTCGGTAAGATTTGTCTTTACATGAAACAGCTTGAGAAG
CCCATATCTAAATATCTCTTTAATCGTGTGCCAATCAATTTTCTTATGTTTGGTTTGTCTATATAGATATATGACCATTG
TATTAATCATCACAAACAGAACAGTTGGAAGTAGATATATTAATTCATACCCAAATCTTTCAACAAATTTTTAAGTCCAA
CAAAATGTCAATATCACAAGTTGCAATTGATACCTAGGATTTTTCATTAATCAATATAAAAACCAAAAACAATCTGTAAA
CCCTACAGCCTAAATATTGTATTTATTATCAAAACCTATATAAAACCCTCAAGTCATAAAACCTTAATTAATATTATTAA
ATAAATATAAATAGATTTGAATCAAGATCACGTCATGTTTGTTTGATTTTATTTCGCTTCATATCATTGAAGAAAATCAT
AAAACCACATGAGATGAATATCTTCGACAACGAATACAATCAGCGTAATATACGGCTTGGATGATATGACTATAGATCTT
TCAGTATCTATTTAAAGAAAAAATGACGAACCAAAATAAACTTCATTCGTTTGTTAATTAAGAGATTATTATTTTTTCTT
AGATAAACGAAAGTCGGTGGATAGAAAAATATTAAATGCTCAAATTATTATGGTTGGTTTAGTCTTCTGAATTCGTAGAA
AATTGAGATGAGCTAAGCAAAAATGTTCTTTATCCTCGTGAGCTGCTCCAAGAAGTGGTTGATGATGTAATGGACAAACT
CGTTTCGTGGATCTTATCATTCTAGGCTATGGACCAATATGGTGCAGTCGACACGTTCGGGGCTTTGTCTGCATTTTGTG
GTCTCGTTATTCTGAGTTGTGATCATCATTAATAAGTGAGTTGTAATGCATTACAAAATCGGTTTGTAGTTATTCATCCT
TTCCAAATCAAAAGTGACATATTGACAATTTTGAGGCAAGCTTTTTGTTTTTATAATAATACTAATTAGATTACATAATC
TTCAATTTATATTATTTTTAAAATTAGAAAAGAGCATTTTTAAAGCAAAAATTACATTGAATCATAAAGAAATATTGGTT
TAATTTATAGAGATGAACATGTTGATAATTGAAACAAATTTATTTAATTATTTTTTGTATGCACTCAACTCTGTTTGGCT
TCAATCATATAAGTATAAAATATAATTAAAATGTTTTTATTAAAATATTAGATTTCATGATTCTTGTTTTAGTATATAAA
AAAAATTGATATCTCCATATCGCTAGTGAATAGTGCAGTATCTCTTTACGCGCTATTTCAAGACCAAACCTTTTCTCTCT
TCTAGAGTGAAACTGTGGAAGCAACTCTCACAGAGCAGCA
>AT4G34265.6 | chr4:16399345-16402344 FORWARD LENGTH=3000
TCCTTAGGTGGCAAGAAACTAAGTGTTGAAAAGGCAGACTGGGCGGTTCTGCTTCTGGCGGCTTCATCTAACTTTGATGG
GCCATTTACTATGCCTGTTGATTCTAAGATAGACCCTGCAAAGGAATGCGTTAACAGAATCAGCTCAGTCCAGAAATACT
CGTACTCTGATCTTTATGCTCGTCATTTGGGTGACTATCAGAAACTTTTCAACCGGGTCTCTTTACACCTTTCTGGAAGC
TCAACAAATGAAACTGTGCAACAGGCAACTTCAACTGCTGAAAGGGTGCGATCATTTAAAACCGATCAAGACCCTTCATT
GGTGGAACTTCTATTCCAATATGGTCGATACCTGCTTATATCTTCTTCAAGACCCGGGACTCAGGTGGCTAACTTGCAGG
GTATATGGAACAGGGACATTCAGCCACCATGGGAGTGCGTTTTCGCCTTACTATCTTTTCTTGGACTTTCATAGCTTTTG
TTGTATCACTAACTCCACTTCTTCTTCTGCGGTATTGCAGTGGTGCTCCTCACCTGAACATTAATCTGCAGATGAACTAT
TGGCATTCTCTTCCTGGTAATATCCGGGAATGTCAGGAACCATTGTTTGATTATATGTCTGCTTTAGCAATTAATGGCCG
CAAGACAGCACAAGTAAGTTTCTATCCTTTTTTCTAATGATGACCTTTGCAATGCATTTGTGCTCCATCACTAGAGACAT
TAGTCTAAGTATCATTTTGTTGCGCTGTATAGGTGAACTACGGAGCAAGTGGTTGGGTGGCACATCAAGTATCAGACATA
TGGGCAAAAACTTCACCAGATAGAGGTGAGGCAGTGTGGGCACTCTGGCCCATGGGTGGAGCTTGGCTCTGCACTCATGC
ATGGGAGCATTATACATACACAATGGACAAGGTATGGACCTCAATTTTCTGATTTTCAAATCAGTTTCTTTAACCGGTAC
TATGTTTAATCAGCTTTTACTTGTTGATTCATTTCTAGGAATTTCTTAAAAAGAAAGGATATCCATTGTTGGAAGGATGT
ACGTCGTTTCTTTTGGACTGGCTGATCAAAGGTAAAGATGGATTTCTCCAGACCAATCCATCGACTTCCCCTGAGCATAT
GTTTACTGCTCCCATTGGCAAACCTGCTAGTGTTAGCTACTCATCAACCATGGACATTGCCATTATAAAGGAAGTCTTCG
CTGATATCGTTTCAGCTTCAGAGGTAACATGAAGCAACAAAAACAACAAAACAATCATATCACCTCATGGATACTGAGCT
TATGGTTTCTGGTTTATCAACAGATTTTGGGAAAAACAAATGATACTCTTATTGGAAAAGTCATTGCTGCTCAAGCAAAA
CTTCCACCCACTAGAATATCAAAGGACGGTTCCATTAGGGAATGGGCAGAAGACTTTGAGGACCCAGAGGTACATCATAG
ACATGTTTCACATCTCTTTGGCCTCTTCCCGGGTCACACAATCACTGTTGAGAAGTCTCCAGAACTTGCTAAAGCTGTGG
AAGCAACTCTTAAAAAAAGAGGTTTGTGTGATTCTTTCTTCTCTCCCATTACTATTTCCACAATTTCATCGACGTGGTTG
GAGCAATATATAATGTTCCACTGATTGACGCAGGAGAGGAAGGACCAGGATGGTCAACCACCTGGAAAGCCGCCTTGTGG
GCAAGGCTTCACAATAGCGAGCACGCATATCGGATGGTTACACATATTTTTGATCTTGTGGATCCGTTGAACGAACGTAA
CTATGAAGGAGGACTGTATAGTAACATGTTCACTGCACACCCGCCATTCCAGATCGATGCTAATTTTGGGTAAGTTGTTG
CAAACACTTACCTATAAGATATGTGGAATGTTTACATTCACATTCCAACGCACTATACCATTTGATGACTAGTCTAAACT
TACACATGAGCTTTTTTCCTTGGCAGATTCGCAGCAGCGGTAGCAGAAATGTTAGTGCAGAGCACTACGAAGGATCTATA
TTTGCTCCCGGCACTTCCAGCAGATAAATGGCCTAACGGCATTGTGAATGGGCTAAGGGCAAGGGGCGGTGTGACGGTTA
GTATAAAGTGGATGGAAGGGAACCTTGTGGAGTTTGGTCTTTGGTCGGAACAGATTGTTTCCACCAGAATAGTGTACAGA
GGAATCTCTGCGGCTGCCGAATTGTTGCCAGGGAAAGTCTTTACTTTTGACAAGGATTTGAGATGCATTCGGACCGACAA
GTTATAGAAGTAAGAGACTCAATCTGTTTTTGTTCATCTAATAGAGGAAGTCCATTGTTTCTCATCGTTCGACGAGTTAT
ATGTGCAAGTGTAAGTGTGTAACACAAATGTATCCAAAAAGGTTTACAGTGAAATCATGTATCTTGGTATCAATACTTTT
ATTGTTATTTGGCTTCACATTGTATCAACAACATTAACATGAATCATATGAAATTTTTTCACATTCAACTTCCTAATTGT
AAAGATTGACTAGCCTTGTTCAAAGCACATTACAACAGGAAAGAGAAAAAAAAAAACAGAAGTAAGAAGATAGTTAATGA
TGTCCTTCATAGTGGTAATAGACCCTTCTTCTTCTTATGCAGTTCAGTCACTCGATTTGCACTAAACTTGGAACGTAGGA
GCAGACAACTAGGTCACAATGCTCGCATTCAGATTTTGTCAATGGAACCCGAGAAAGTATCTCACTACCAATTCATCTGG
AAGATCGGATATCATCGTCATCGTTCAAGAAATTAGGGTTCCCAAATACTAAAGTGTAAATGACAAACCAAATCTCTATA
CCAGAAACCAAACCAATTAATTTTATTAAATCGATCGATTATAGCGAAAACAATAAACCGAACCAAACCAAACCGAGTCT
CTCTCGCTCTCTCTCGTTTAGGGCTTATTTACTGAGTTTCTGTAGTCTCTTCTTTGGTTCCGTCTTCGAGATTGATCTGA
TTTGCTTTGTTGTTTTCTTTCTGCTACAAGTAGATAAAAA
>AT4G34265.2 | chr4:16399345-16402344 FORWARD LENGTH=3000
TCCTTAGGTGGCAAGAAACTAAGTGTTGAAAAGGCAGACTGGGCGGTTCTGCTTCTGGCGGCTTCATCTAACTTTGATGG
GCCATTTACTATGCCTGTTGATTCTAAGATAGACCCTGCAAAGGAATGCGTTAACAGAATCAGCTCAGTCCAGAAATACT
CGTACTCTGATCTTTATGCTCGTCATTTGGGTGACTATCAGAAACTTTTCAACCGGGTCTCTTTACACCTTTCTGGAAGC
TCAACAAATGAAACTGTGCAACAGGCAACTTCAACTGCTGAAAGGGTGCGATCATTTAAAACCGATCAAGACCCTTCATT
GGTGGAACTTCTATTCCAATATGGTCGATACCTGCTTATATCTTCTTCAAGACCCGGGACTCAGGTGGCTAACTTGCAGG
GTATATGGAACAGGGACATTCAGCCACCATGGGAGTGCGTTTTCGCCTTACTATCTTTTCTTGGACTTTCATAGCTTTTG
TTGTATCACTAACTCCACTTCTTCTTCTGCGGTATTGCAGTGGTGCTCCTCACCTGAACATTAATCTGCAGATGAACTAT
TGGCATTCTCTTCCTGGTAATATCCGGGAATGTCAGGAACCATTGTTTGATTATATGTCTGCTTTAGCAATTAATGGCCG
CAAGACAGCACAAGTAAGTTTCTATCCTTTTTTCTAATGATGACCTTTGCAATGCATTTGTGCTCCATCACTAGAGACAT
TAGTCTAAGTATCATTTTGTTGCGCTGTATAGGTGAACTACGGAGCAAGTGGTTGGGTGGCACATCAAGTATCAGACATA
TGGGCAAAAACTTCACCAGATAGAGGTGAGGCAGTGTGGGCACTCTGGCCCATGGGTGGAGCTTGGCTCTGCACTCATGC
ATGGGAGCATTATACATACACAATGGACAAGGTATGGACCTCAATTTTCTGATTTTCAAATCAGTTTCTTTAACCGGTAC
TATGTTTAATCAGCTTTTACTTGTTGATTCATTTCTAGGAATTTCTTAAAAAGAAAGGATATCCATTGTTGGAAGGATGT
ACGTCGTTTCTTTTGGACTGGCTGATCAAAGGTAAAGATGGATTTCTCCAGACCAATCCATCGACTTCCCCTGAGCATAT
GTTTACTGCTCCCATTGGCAAACCTGCTAGTGTTAGCTACTCATCAACCATGGACATTGCCATTATAAAGGAAGTCTTCG
CTGATATCGTTTCAGCTTCAGAGGTAACATGAAGCAACAAAAACAACAAAACAATCATATCACCTCATGGATACTGAGCT
TATGGTTTCTGGTTTATCAACAGATTTTGGGAAAAACAAATGATACTCTTATTGGAAAAGTCATTGCTGCTCAAGCAAAA
CTTCCACCCACTAGAATATCAAAGGACGGTTCCATTAGGGAATGGGCAGAAGACTTTGAGGACCCAGAGGTACATCATAG
ACATGTTTCACATCTCTTTGGCCTCTTCCCGGGTCACACAATCACTGTTGAGAAGTCTCCAGAACTTGCTAAAGCTGTGG
AAGCAACTCTTAAAAAAAGAGGTTTGTGTGATTCTTTCTTCTCTCCCATTACTATTTCCACAATTTCATCGACGTGGTTG
GAGCAATATATAATGTTCCACTGATTGACGCAGGAGAGGAAGGACCAGGATGGTCAACCACCTGGAAAGCCGCCTTGTGG
GCAAGGCTTCACAATAGCGAGCACGCATATCGGATGGTTACACATATTTTTGATCTTGTGGATCCGTTGAACGAACGTAA
CTATGAAGGAGGACTGTATAGTAACATGTTCACTGCACACCCGCCATTCCAGATCGATGCTAATTTTGGGTAAGTTGTTG
CAAACACTTACCTATAAGATATGTGGAATGTTTACATTCACATTCCAACGCACTATACCATTTGATGACTAGTCTAAACT
TACACATGAGCTTTTTTCCTTGGCAGATTCGCAGCAGCGGTAGCAGAAATGTTAGTGCAGAGCACTACGAAGGATCTATA
TTTGCTCCCGGCACTTCCAGCAGATAAATGGCCTAACGGCATTGTGAATGGGCTAAGGGCAAGGGGCGGTGTGACGGTTA
GTATAAAGTGGATGGAAGGGAACCTTGTGGAGTTTGGTCTTTGGTCGGAACAGATTGTTTCCACCAGAATAGTGTACAGA
GGAATCTCTGCGGCTGCCGAATTGTTGCCAGGGAAAGTCTTTACTTTTGACAAGGATTTGAGATGCATTCGGACCGACAA
GTTATAGAAGTAAGAGACTCAATCTGTTTTTGTTCATCTAATAGAGGAAGTCCATTGTTTCTCATCGTTCGACGAGTTAT
ATGTGCAAGTGTAAGTGTGTAACACAAATGTATCCAAAAAGGTTTACAGTGAAATCATGTATCTTGGTATCAATACTTTT
ATTGTTATTTGGCTTCACATTGTATCAACAACATTAACATGAATCATATGAAATTTTTTCACATTCAACTTCCTAATTGT
AAAGATTGACTAGCCTTGTTCAAAGCACATTACAACAGGAAAGAGAAAAAAAAAAACAGAAGTAAGAAGATAGTTAATGA
TGTCCTTCATAGTGGTAATAGACCCTTCTTCTTCTTATGCAGTTCAGTCACTCGATTTGCACTAAACTTGGAACGTAGGA
GCAGACAACTAGGTCACAATGCTCGCATTCAGATTTTGTCAATGGAACCCGAGAAAGTATCTCACTACCAATTCATCTGG
AAGATCGGATATCATCGTCATCGTTCAAGAAATTAGGGTTCCCAAATACTAAAGTGTAAATGACAAACCAAATCTCTATA
CCAGAAACCAAACCAATTAATTTTATTAAATCGATCGATTATAGCGAAAACAATAAACCGAACCAAACCAAACCGAGTCT
CTCTCGCTCTCTCTCGTTTAGGGCTTATTTACTGAGTTTCTGTAGTCTCTTCTTTGGTTCCGTCTTCGAGATTGATCTGA
TTTGCTTTGTTGTTTTCTTTCTGCTACAAGTAGATAAAAA
>AT4G34265.1 | chr4:16399345-16402344 FORWARD LENGTH=3000
TCCTTAGGTGGCAAGAAACTAAGTGTTGAAAAGGCAGACTGGGCGGTTCTGCTTCTGGCGGCTTCATCTAACTTTGATGG
GCCATTTACTATGCCTGTTGATTCTAAGATAGACCCTGCAAAGGAATGCGTTAACAGAATCAGCTCAGTCCAGAAATACT
CGTACTCTGATCTTTATGCTCGTCATTTGGGTGACTATCAGAAACTTTTCAACCGGGTCTCTTTACACCTTTCTGGAAGC
TCAACAAATGAAACTGTGCAACAGGCAACTTCAACTGCTGAAAGGGTGCGATCATTTAAAACCGATCAAGACCCTTCATT
GGTGGAACTTCTATTCCAATATGGTCGATACCTGCTTATATCTTCTTCAAGACCCGGGACTCAGGTGGCTAACTTGCAGG
GTATATGGAACAGGGACATTCAGCCACCATGGGAGTGCGTTTTCGCCTTACTATCTTTTCTTGGACTTTCATAGCTTTTG
TTGTATCACTAACTCCACTTCTTCTTCTGCGGTATTGCAGTGGTGCTCCTCACCTGAACATTAATCTGCAGATGAACTAT
TGGCATTCTCTTCCTGGTAATATCCGGGAATGTCAGGAACCATTGTTTGATTATATGTCTGCTTTAGCAATTAATGGCCG
CAAGACAGCACAAGTAAGTTTCTATCCTTTTTTCTAATGATGACCTTTGCAATGCATTTGTGCTCCATCACTAGAGACAT
TAGTCTAAGTATCATTTTGTTGCGCTGTATAGGTGAACTACGGAGCAAGTGGTTGGGTGGCACATCAAGTATCAGACATA
TGGGCAAAAACTTCACCAGATAGAGGTGAGGCAGTGTGGGCACTCTGGCCCATGGGTGGAGCTTGGCTCTGCACTCATGC
ATGGGAGCATTATACATACACAATGGACAAGGTATGGACCTCAATTTTCTGATTTTCAAATCAGTTTCTTTAACCGGTAC
TATGTTTAATCAGCTTTTACTTGTTGATTCATTTCTAGGAATTTCTTAAAAAGAAAGGATATCCATTGTTGGAAGGATGT
ACGTCGTTTCTTTTGGACTGGCTGATCAAAGGTAAAGATGGATTTCTCCAGACCAATCCATCGACTTCCCCTGAGCATAT
GTTTACTGCTCCCATTGGCAAACCTGCTAGTGTTAGCTACTCATCAACCATGGACATTGCCATTATAAAGGAAGTCTTCG
CTGATATCGTTTCAGCTTCAGAGGTAACATGAAGCAACAAAAACAACAAAACAATCATATCACCTCATGGATACTGAGCT
TATGGTTTCTGGTTTATCAACAGATTTTGGGAAAAACAAATGATACTCTTATTGGAAAAGTCATTGCTGCTCAAGCAAAA
CTTCCACCCACTAGAATATCAAAGGACGGTTCCATTAGGGAATGGGCAGAAGACTTTGAGGACCCAGAGGTACATCATAG
ACATGTTTCACATCTCTTTGGCCTCTTCCCGGGTCACACAATCACTGTTGAGAAGTCTCCAGAACTTGCTAAAGCTGTGG
AAGCAACTCTTAAAAAAAGAGGTTTGTGTGATTCTTTCTTCTCTCCCATTACTATTTCCACAATTTCATCGACGTGGTTG
GAGCAATATATAATGTTCCACTGATTGACGCAGGAGAGGAAGGACCAGGATGGTCAACCACCTGGAAAGCCGCCTTGTGG
GCAAGGCTTCACAATAGCGAGCACGCATATCGGATGGTTACACATATTTTTGATCTTGTGGATCCGTTGAACGAACGTAA
CTATGAAGGAGGACTGTATAGTAACATGTTCACTGCACACCCGCCATTCCAGATCGATGCTAATTTTGGGTAAGTTGTTG
CAAACACTTACCTATAAGATATGTGGAATGTTTACATTCACATTCCAACGCACTATACCATTTGATGACTAGTCTAAACT
TACACATGAGCTTTTTTCCTTGGCAGATTCGCAGCAGCGGTAGCAGAAATGTTAGTGCAGAGCACTACGAAGGATCTATA
TTTGCTCCCGGCACTTCCAGCAGATAAATGGCCTAACGGCATTGTGAATGGGCTAAGGGCAAGGGGCGGTGTGACGGTTA
GTATAAAGTGGATGGAAGGGAACCTTGTGGAGTTTGGTCTTTGGTCGGAACAGATTGTTTCCACCAGAATAGTGTACAGA
GGAATCTCTGCGGCTGCCGAATTGTTGCCAGGGAAAGTCTTTACTTTTGACAAGGATTTGAGATGCATTCGGACCGACAA
GTTATAGAAGTAAGAGACTCAATCTGTTTTTGTTCATCTAATAGAGGAAGTCCATTGTTTCTCATCGTTCGACGAGTTAT
ATGTGCAAGTGTAAGTGTGTAACACAAATGTATCCAAAAAGGTTTACAGTGAAATCATGTATCTTGGTATCAATACTTTT
ATTGTTATTTGGCTTCACATTGTATCAACAACATTAACATGAATCATATGAAATTTTTTCACATTCAACTTCCTAATTGT
AAAGATTGACTAGCCTTGTTCAAAGCACATTACAACAGGAAAGAGAAAAAAAAAAACAGAAGTAAGAAGATAGTTAATGA
TGTCCTTCATAGTGGTAATAGACCCTTCTTCTTCTTATGCAGTTCAGTCACTCGATTTGCACTAAACTTGGAACGTAGGA
GCAGACAACTAGGTCACAATGCTCGCATTCAGATTTTGTCAATGGAACCCGAGAAAGTATCTCACTACCAATTCATCTGG
AAGATCGGATATCATCGTCATCGTTCAAGAAATTAGGGTTCCCAAATACTAAAGTGTAAATGACAAACCAAATCTCTATA
CCAGAAACCAAACCAATTAATTTTATTAAATCGATCGATTATAGCGAAAACAATAAACCGAACCAAACCAAACCGAGTCT
CTCTCGCTCTCTCTCGTTTAGGGCTTATTTACTGAGTTTCTGTAGTCTCTTCTTTGGTTCCGTCTTCGAGATTGATCTGA
TTTGCTTTGTTGTTTTCTTTCTGCTACAAGTAGATAAAAA
>AT4G34265.3 | chr4:16399345-16402344 FORWARD LENGTH=3000
TCCTTAGGTGGCAAGAAACTAAGTGTTGAAAAGGCAGACTGGGCGGTTCTGCTTCTGGCGGCTTCATCTAACTTTGATGG
GCCATTTACTATGCCTGTTGATTCTAAGATAGACCCTGCAAAGGAATGCGTTAACAGAATCAGCTCAGTCCAGAAATACT
CGTACTCTGATCTTTATGCTCGTCATTTGGGTGACTATCAGAAACTTTTCAACCGGGTCTCTTTACACCTTTCTGGAAGC
TCAACAAATGAAACTGTGCAACAGGCAACTTCAACTGCTGAAAGGGTGCGATCATTTAAAACCGATCAAGACCCTTCATT
GGTGGAACTTCTATTCCAATATGGTCGATACCTGCTTATATCTTCTTCAAGACCCGGGACTCAGGTGGCTAACTTGCAGG
GTATATGGAACAGGGACATTCAGCCACCATGGGAGTGCGTTTTCGCCTTACTATCTTTTCTTGGACTTTCATAGCTTTTG
TTGTATCACTAACTCCACTTCTTCTTCTGCGGTATTGCAGTGGTGCTCCTCACCTGAACATTAATCTGCAGATGAACTAT
TGGCATTCTCTTCCTGGTAATATCCGGGAATGTCAGGAACCATTGTTTGATTATATGTCTGCTTTAGCAATTAATGGCCG
CAAGACAGCACAAGTAAGTTTCTATCCTTTTTTCTAATGATGACCTTTGCAATGCATTTGTGCTCCATCACTAGAGACAT
TAGTCTAAGTATCATTTTGTTGCGCTGTATAGGTGAACTACGGAGCAAGTGGTTGGGTGGCACATCAAGTATCAGACATA
TGGGCAAAAACTTCACCAGATAGAGGTGAGGCAGTGTGGGCACTCTGGCCCATGGGTGGAGCTTGGCTCTGCACTCATGC
ATGGGAGCATTATACATACACAATGGACAAGGTATGGACCTCAATTTTCTGATTTTCAAATCAGTTTCTTTAACCGGTAC
TATGTTTAATCAGCTTTTACTTGTTGATTCATTTCTAGGAATTTCTTAAAAAGAAAGGATATCCATTGTTGGAAGGATGT
ACGTCGTTTCTTTTGGACTGGCTGATCAAAGGTAAAGATGGATTTCTCCAGACCAATCCATCGACTTCCCCTGAGCATAT
GTTTACTGCTCCCATTGGCAAACCTGCTAGTGTTAGCTACTCATCAACCATGGACATTGCCATTATAAAGGAAGTCTTCG
CTGATATCGTTTCAGCTTCAGAGGTAACATGAAGCAACAAAAACAACAAAACAATCATATCACCTCATGGATACTGAGCT
TATGGTTTCTGGTTTATCAACAGATTTTGGGAAAAACAAATGATACTCTTATTGGAAAAGTCATTGCTGCTCAAGCAAAA
CTTCCACCCACTAGAATATCAAAGGACGGTTCCATTAGGGAATGGGCAGAAGACTTTGAGGACCCAGAGGTACATCATAG
ACATGTTTCACATCTCTTTGGCCTCTTCCCGGGTCACACAATCACTGTTGAGAAGTCTCCAGAACTTGCTAAAGCTGTGG
AAGCAACTCTTAAAAAAAGAGGTTTGTGTGATTCTTTCTTCTCTCCCATTACTATTTCCACAATTTCATCGACGTGGTTG
GAGCAATATATAATGTTCCACTGATTGACGCAGGAGAGGAAGGACCAGGATGGTCAACCACCTGGAAAGCCGCCTTGTGG
GCAAGGCTTCACAATAGCGAGCACGCATATCGGATGGTTACACATATTTTTGATCTTGTGGATCCGTTGAACGAACGTAA
CTATGAAGGAGGACTGTATAGTAACATGTTCACTGCACACCCGCCATTCCAGATCGATGCTAATTTTGGGTAAGTTGTTG
CAAACACTTACCTATAAGATATGTGGAATGTTTACATTCACATTCCAACGCACTATACCATTTGATGACTAGTCTAAACT
TACACATGAGCTTTTTTCCTTGGCAGATTCGCAGCAGCGGTAGCAGAAATGTTAGTGCAGAGCACTACGAAGGATCTATA
TTTGCTCCCGGCACTTCCAGCAGATAAATGGCCTAACGGCATTGTGAATGGGCTAAGGGCAAGGGGCGGTGTGACGGTTA
GTATAAAGTGGATGGAAGGGAACCTTGTGGAGTTTGGTCTTTGGTCGGAACAGATTGTTTCCACCAGAATAGTGTACAGA
GGAATCTCTGCGGCTGCCGAATTGTTGCCAGGGAAAGTCTTTACTTTTGACAAGGATTTGAGATGCATTCGGACCGACAA
GTTATAGAAGTAAGAGACTCAATCTGTTTTTGTTCATCTAATAGAGGAAGTCCATTGTTTCTCATCGTTCGACGAGTTAT
ATGTGCAAGTGTAAGTGTGTAACACAAATGTATCCAAAAAGGTTTACAGTGAAATCATGTATCTTGGTATCAATACTTTT
ATTGTTATTTGGCTTCACATTGTATCAACAACATTAACATGAATCATATGAAATTTTTTCACATTCAACTTCCTAATTGT
AAAGATTGACTAGCCTTGTTCAAAGCACATTACAACAGGAAAGAGAAAAAAAAAAACAGAAGTAAGAAGATAGTTAATGA
TGTCCTTCATAGTGGTAATAGACCCTTCTTCTTCTTATGCAGTTCAGTCACTCGATTTGCACTAAACTTGGAACGTAGGA
GCAGACAACTAGGTCACAATGCTCGCATTCAGATTTTGTCAATGGAACCCGAGAAAGTATCTCACTACCAATTCATCTGG
AAGATCGGATATCATCGTCATCGTTCAAGAAATTAGGGTTCCCAAATACTAAAGTGTAAATGACAAACCAAATCTCTATA
CCAGAAACCAAACCAATTAATTTTATTAAATCGATCGATTATAGCGAAAACAATAAACCGAACCAAACCAAACCGAGTCT
CTCTCGCTCTCTCTCGTTTAGGGCTTATTTACTGAGTTTCTGTAGTCTCTTCTTTGGTTCCGTCTTCGAGATTGATCTGA
TTTGCTTTGTTGTTTTCTTTCTGCTACAAGTAGATAAAAA
>AT4G34265.5 | chr4:16399345-16402344 FORWARD LENGTH=3000
TCCTTAGGTGGCAAGAAACTAAGTGTTGAAAAGGCAGACTGGGCGGTTCTGCTTCTGGCGGCTTCATCTAACTTTGATGG
GCCATTTACTATGCCTGTTGATTCTAAGATAGACCCTGCAAAGGAATGCGTTAACAGAATCAGCTCAGTCCAGAAATACT
CGTACTCTGATCTTTATGCTCGTCATTTGGGTGACTATCAGAAACTTTTCAACCGGGTCTCTTTACACCTTTCTGGAAGC
TCAACAAATGAAACTGTGCAACAGGCAACTTCAACTGCTGAAAGGGTGCGATCATTTAAAACCGATCAAGACCCTTCATT
GGTGGAACTTCTATTCCAATATGGTCGATACCTGCTTATATCTTCTTCAAGACCCGGGACTCAGGTGGCTAACTTGCAGG
GTATATGGAACAGGGACATTCAGCCACCATGGGAGTGCGTTTTCGCCTTACTATCTTTTCTTGGACTTTCATAGCTTTTG
TTGTATCACTAACTCCACTTCTTCTTCTGCGGTATTGCAGTGGTGCTCCTCACCTGAACATTAATCTGCAGATGAACTAT
TGGCATTCTCTTCCTGGTAATATCCGGGAATGTCAGGAACCATTGTTTGATTATATGTCTGCTTTAGCAATTAATGGCCG
CAAGACAGCACAAGTAAGTTTCTATCCTTTTTTCTAATGATGACCTTTGCAATGCATTTGTGCTCCATCACTAGAGACAT
TAGTCTAAGTATCATTTTGTTGCGCTGTATAGGTGAACTACGGAGCAAGTGGTTGGGTGGCACATCAAGTATCAGACATA
TGGGCAAAAACTTCACCAGATAGAGGTGAGGCAGTGTGGGCACTCTGGCCCATGGGTGGAGCTTGGCTCTGCACTCATGC
ATGGGAGCATTATACATACACAATGGACAAGGTATGGACCTCAATTTTCTGATTTTCAAATCAGTTTCTTTAACCGGTAC
TATGTTTAATCAGCTTTTACTTGTTGATTCATTTCTAGGAATTTCTTAAAAAGAAAGGATATCCATTGTTGGAAGGATGT
ACGTCGTTTCTTTTGGACTGGCTGATCAAAGGTAAAGATGGATTTCTCCAGACCAATCCATCGACTTCCCCTGAGCATAT
GTTTACTGCTCCCATTGGCAAACCTGCTAGTGTTAGCTACTCATCAACCATGGACATTGCCATTATAAAGGAAGTCTTCG
CTGATATCGTTTCAGCTTCAGAGGTAACATGAAGCAACAAAAACAACAAAACAATCATATCACCTCATGGATACTGAGCT
TATGGTTTCTGGTTTATCAACAGATTTTGGGAAAAACAAATGATACTCTTATTGGAAAAGTCATTGCTGCTCAAGCAAAA
CTTCCACCCACTAGAATATCAAAGGACGGTTCCATTAGGGAATGGGCAGAAGACTTTGAGGACCCAGAGGTACATCATAG
ACATGTTTCACATCTCTTTGGCCTCTTCCCGGGTCACACAATCACTGTTGAGAAGTCTCCAGAACTTGCTAAAGCTGTGG
AAGCAACTCTTAAAAAAAGAGGTTTGTGTGATTCTTTCTTCTCTCCCATTACTATTTCCACAATTTCATCGACGTGGTTG
GAGCAATATATAATGTTCCACTGATTGACGCAGGAGAGGAAGGACCAGGATGGTCAACCACCTGGAAAGCCGCCTTGTGG
GCAAGGCTTCACAATAGCGAGCACGCATATCGGATGGTTACACATATTTTTGATCTTGTGGATCCGTTGAACGAACGTAA
CTATGAAGGAGGACTGTATAGTAACATGTTCACTGCACACCCGCCATTCCAGATCGATGCTAATTTTGGGTAAGTTGTTG
CAAACACTTACCTATAAGATATGTGGAATGTTTACATTCACATTCCAACGCACTATACCATTTGATGACTAGTCTAAACT
TACACATGAGCTTTTTTCCTTGGCAGATTCGCAGCAGCGGTAGCAGAAATGTTAGTGCAGAGCACTACGAAGGATCTATA
TTTGCTCCCGGCACTTCCAGCAGATAAATGGCCTAACGGCATTGTGAATGGGCTAAGGGCAAGGGGCGGTGTGACGGTTA
GTATAAAGTGGATGGAAGGGAACCTTGTGGAGTTTGGTCTTTGGTCGGAACAGATTGTTTCCACCAGAATAGTGTACAGA
GGAATCTCTGCGGCTGCCGAATTGTTGCCAGGGAAAGTCTTTACTTTTGACAAGGATTTGAGATGCATTCGGACCGACAA
GTTATAGAAGTAAGAGACTCAATCTGTTTTTGTTCATCTAATAGAGGAAGTCCATTGTTTCTCATCGTTCGACGAGTTAT
ATGTGCAAGTGTAAGTGTGTAACACAAATGTATCCAAAAAGGTTTACAGTGAAATCATGTATCTTGGTATCAATACTTTT
ATTGTTATTTGGCTTCACATTGTATCAACAACATTAACATGAATCATATGAAATTTTTTCACATTCAACTTCCTAATTGT
AAAGATTGACTAGCCTTGTTCAAAGCACATTACAACAGGAAAGAGAAAAAAAAAAACAGAAGTAAGAAGATAGTTAATGA
TGTCCTTCATAGTGGTAATAGACCCTTCTTCTTCTTATGCAGTTCAGTCACTCGATTTGCACTAAACTTGGAACGTAGGA
GCAGACAACTAGGTCACAATGCTCGCATTCAGATTTTGTCAATGGAACCCGAGAAAGTATCTCACTACCAATTCATCTGG
AAGATCGGATATCATCGTCATCGTTCAAGAAATTAGGGTTCCCAAATACTAAAGTGTAAATGACAAACCAAATCTCTATA
CCAGAAACCAAACCAATTAATTTTATTAAATCGATCGATTATAGCGAAAACAATAAACCGAACCAAACCAAACCGAGTCT
CTCTCGCTCTCTCTCGTTTAGGGCTTATTTACTGAGTTTCTGTAGTCTCTTCTTTGGTTCCGTCTTCGAGATTGATCTGA
TTTGCTTTGTTGTTTTCTTTCTGCTACAAGTAGATAAAAA
>AT4G34265.4 | chr4:16399345-16402344 FORWARD LENGTH=3000
TCCTTAGGTGGCAAGAAACTAAGTGTTGAAAAGGCAGACTGGGCGGTTCTGCTTCTGGCGGCTTCATCTAACTTTGATGG
GCCATTTACTATGCCTGTTGATTCTAAGATAGACCCTGCAAAGGAATGCGTTAACAGAATCAGCTCAGTCCAGAAATACT
CGTACTCTGATCTTTATGCTCGTCATTTGGGTGACTATCAGAAACTTTTCAACCGGGTCTCTTTACACCTTTCTGGAAGC
TCAACAAATGAAACTGTGCAACAGGCAACTTCAACTGCTGAAAGGGTGCGATCATTTAAAACCGATCAAGACCCTTCATT
GGTGGAACTTCTATTCCAATATGGTCGATACCTGCTTATATCTTCTTCAAGACCCGGGACTCAGGTGGCTAACTTGCAGG
GTATATGGAACAGGGACATTCAGCCACCATGGGAGTGCGTTTTCGCCTTACTATCTTTTCTTGGACTTTCATAGCTTTTG
TTGTATCACTAACTCCACTTCTTCTTCTGCGGTATTGCAGTGGTGCTCCTCACCTGAACATTAATCTGCAGATGAACTAT
TGGCATTCTCTTCCTGGTAATATCCGGGAATGTCAGGAACCATTGTTTGATTATATGTCTGCTTTAGCAATTAATGGCCG
CAAGACAGCACAAGTAAGTTTCTATCCTTTTTTCTAATGATGACCTTTGCAATGCATTTGTGCTCCATCACTAGAGACAT
TAGTCTAAGTATCATTTTGTTGCGCTGTATAGGTGAACTACGGAGCAAGTGGTTGGGTGGCACATCAAGTATCAGACATA
TGGGCAAAAACTTCACCAGATAGAGGTGAGGCAGTGTGGGCACTCTGGCCCATGGGTGGAGCTTGGCTCTGCACTCATGC
ATGGGAGCATTATACATACACAATGGACAAGGTATGGACCTCAATTTTCTGATTTTCAAATCAGTTTCTTTAACCGGTAC
TATGTTTAATCAGCTTTTACTTGTTGATTCATTTCTAGGAATTTCTTAAAAAGAAAGGATATCCATTGTTGGAAGGATGT
ACGTCGTTTCTTTTGGACTGGCTGATCAAAGGTAAAGATGGATTTCTCCAGACCAATCCATCGACTTCCCCTGAGCATAT
GTTTACTGCTCCCATTGGCAAACCTGCTAGTGTTAGCTACTCATCAACCATGGACATTGCCATTATAAAGGAAGTCTTCG
CTGATATCGTTTCAGCTTCAGAGGTAACATGAAGCAACAAAAACAACAAAACAATCATATCACCTCATGGATACTGAGCT
TATGGTTTCTGGTTTATCAACAGATTTTGGGAAAAACAAATGATACTCTTATTGGAAAAGTCATTGCTGCTCAAGCAAAA
CTTCCACCCACTAGAATATCAAAGGACGGTTCCATTAGGGAATGGGCAGAAGACTTTGAGGACCCAGAGGTACATCATAG
ACATGTTTCACATCTCTTTGGCCTCTTCCCGGGTCACACAATCACTGTTGAGAAGTCTCCAGAACTTGCTAAAGCTGTGG
AAGCAACTCTTAAAAAAAGAGGTTTGTGTGATTCTTTCTTCTCTCCCATTACTATTTCCACAATTTCATCGACGTGGTTG
GAGCAATATATAATGTTCCACTGATTGACGCAGGAGAGGAAGGACCAGGATGGTCAACCACCTGGAAAGCCGCCTTGTGG
GCAAGGCTTCACAATAGCGAGCACGCATATCGGATGGTTACACATATTTTTGATCTTGTGGATCCGTTGAACGAACGTAA
CTATGAAGGAGGACTGTATAGTAACATGTTCACTGCACACCCGCCATTCCAGATCGATGCTAATTTTGGGTAAGTTGTTG
CAAACACTTACCTATAAGATATGTGGAATGTTTACATTCACATTCCAACGCACTATACCATTTGATGACTAGTCTAAACT
TACACATGAGCTTTTTTCCTTGGCAGATTCGCAGCAGCGGTAGCAGAAATGTTAGTGCAGAGCACTACGAAGGATCTATA
TTTGCTCCCGGCACTTCCAGCAGATAAATGGCCTAACGGCATTGTGAATGGGCTAAGGGCAAGGGGCGGTGTGACGGTTA
GTATAAAGTGGATGGAAGGGAACCTTGTGGAGTTTGGTCTTTGGTCGGAACAGATTGTTTCCACCAGAATAGTGTACAGA
GGAATCTCTGCGGCTGCCGAATTGTTGCCAGGGAAAGTCTTTACTTTTGACAAGGATTTGAGATGCATTCGGACCGACAA
GTTATAGAAGTAAGAGACTCAATCTGTTTTTGTTCATCTAATAGAGGAAGTCCATTGTTTCTCATCGTTCGACGAGTTAT
ATGTGCAAGTGTAAGTGTGTAACACAAATGTATCCAAAAAGGTTTACAGTGAAATCATGTATCTTGGTATCAATACTTTT
ATTGTTATTTGGCTTCACATTGTATCAACAACATTAACATGAATCATATGAAATTTTTTCACATTCAACTTCCTAATTGT
AAAGATTGACTAGCCTTGTTCAAAGCACATTACAACAGGAAAGAGAAAAAAAAAAACAGAAGTAAGAAGATAGTTAATGA
TGTCCTTCATAGTGGTAATAGACCCTTCTTCTTCTTATGCAGTTCAGTCACTCGATTTGCACTAAACTTGGAACGTAGGA
GCAGACAACTAGGTCACAATGCTCGCATTCAGATTTTGTCAATGGAACCCGAGAAAGTATCTCACTACCAATTCATCTGG
AAGATCGGATATCATCGTCATCGTTCAAGAAATTAGGGTTCCCAAATACTAAAGTGTAAATGACAAACCAAATCTCTATA
CCAGAAACCAAACCAATTAATTTTATTAAATCGATCGATTATAGCGAAAACAATAAACCGAACCAAACCAAACCGAGTCT
CTCTCGCTCTCTCTCGTTTAGGGCTTATTTACTGAGTTTCTGTAGTCTCTTCTTTGGTTCCGTCTTCGAGATTGATCTGA
TTTGCTTTGTTGTTTTCTTTCTGCTACAAGTAGATAAAAA
>AT4G34270.1 | chr4:16406154-16409153 REVERSE LENGTH=3000
CATAATCTACTATTATCATCTTCCTGCTGAATCCTACTACTCAAAAAAGGAAGTGAATGCAAGAGAGGCGAAGCAGGCGA
TCCCATTTTAGCTGCACAAAGCGATCTTTTATAGGAATTCTGAGATTTCCCCTTGCTTGATCTTTTTTCACGGTTCTCAA
GGACTCTAACTACACTTTCCTTCTTTCTCTTGTACGGTAAGTCCTCAAAGTTTGCAGAATATGTTTCAATGGCCTTATCT
CTATCACTCTTTCTGATGGCCAAATTGTCCAACACTTGTAATTTGGGCAGAGAGTTTATCATGTACATCCTGTAATGCTT
TTCAGAACAGATCGGTGATGCTTTAGAGGATATATATTTCAACCCAACATTCCCAAATTGCCTTGTGAACGTATCAACGG
GTGAAACATCTTTGGGTTGGTACGGCATTTTCCCTCTCCTAACCTGCCAAAATGGTATAAAAAAGCTTTAACCATCCCAG
TGTTTTGTCTCATTGTTTGACTTACAAACAAGAAAAATTGGTTGTTTTGTTTTTACCTTTTCCCTCATGAGTACTTCTCC
ATTCAACCCTGCAGACACAGAGACATGTGAATCCAAATCATCTTGCTCAGGAATTTTATACGAGAAATCCATGCTATGAA
GAGTCTCTTCGACAGGTAAACTAGGATCCATCTGTTCAGCAACGTCCCACATATCTGCTTCAACGGGAGGGTCTGATTCA
ATAAATGTGTTTATATCATCCTTGGTAGATGATGATGGTGATGACTCTGAATTGAGTGGGCTAGAATCACTGCAAGAGAT
CCAAATTTGAAACCGGAGCTCCTTAAGAGAAGGGAGTTTCAAGAGAGCAGCAGCTGATGTCCAAAGATCTGACACTAGAG
TGTCACACATGGAAAGATATGTCAATTTGGGCATGCAAGAAAAACAGTCTTCTCCAAAACCAACTATACGGTTCTTATCG
AGTATAAGGGTGTGCAGCTGTGTGAACTCTCCTACGATGTTAAGCTTATGGATATGCATAGACCTCACATTCAACACTTT
GCAGCTCAAACCTTGAAAGAAAACGTCCCTGAAAGTAAAAAACCAATCACCAAAATGAAAATGGAAAACTTCAGAAATAA
TGCAAAAAGAAAAAAAGAGAGACAAAAAACCATTGCTTACTGCCAGAAGTTTTTCCCGAAAGAGTCATGTAGATGAACAA
CTCGGAGTTTTTGATTGACGGAACGGATTAAGGGCAATGCATAATGATCTTCTAACGAACAAGCGGATCTCACAAATAGA
TCTATTCCTTGTACCTCAGATGTGTTGATCTCATTGCATAACTCGAGAAGCGGGAGATAGTCATCGTACTTCACTCTATC
CACGTAAAGGTTCATAATGCATCTTTGATTCCTTGACTTTTTAACCTCCGCCTAAAATTCAGTTGATCAGGTTCAATCGT
AGTTTATACTCAGACTAACACTAAGATTAAGCTAAACAGATCTTCTGGACAAGGAAAAAGTAATCAAACCTCAAAGAAAG
CAGATAAAATGGCAGTGTTGGGTAGGATTCCATGCATCTTGCACAATTCGATATACCTAAAACCAAAGATGAATCAAATC
CATTAACTTGAATACTAGTAGAGGAATCACTTAGCACACATTATAACTAAATAACCCAGAATTAAACAAATTAATAAGCA
CCCCGAAACAGAAAAAAAGCCATGACTTGACAAAAAAACTTGCCTTCTTTGATTCCTTAAGAGCAAAAGCTATAGAACAG
AATCAAAAAACAATCCTCAATCAAAGGAAGATGCAGAAATTCAGACAAATTCTCACGAAGAACACCGACAAAAACAACAG
AATCGAAACACAACCTAATTTACTGAAACCGTTCCTCCAAACTCATCAATTTTAAGAAAAGGTATTTACAAAGTTTCAGT
CTTTCAGACAAAAACCCAATCCTACGAACACATCTCTAACTTTTCTGTCTTAATTTCAAAAGAGTAGATAAGATATACAC
ATAGAAATAGAAGGTGAAAAGAAAAAACTCACTTCTCCTCAAGGGTTGCTATTTCAGTGAGCGTAGCCATTCAATCAAAT
CTTAAGATGATTAAACTCCGACTTACTTTCCTTTTACTCCGATGTTATCAGAAAAGTTTTTTCTCTACGAAGCAGCAACT
CCGAACATATCAAAGACTTTGCACCAAAACCCGCCACCTGGCTTAGAAGCTTTTTCACAATTTTTGTGTTTTTAAAAAAC
CTATAAATAAATGAGTAGTGCACATAAATTAGTTTTGACCAAAACGGCTCCAACTTTAAATATTAAAAAGATAGTGTGTC
TAATTCTATCTGATTCACATTGACGCACACATGTGTTAATAAAATAAAGATACCATTATACAATTTCTGTTTGATACTTA
TATATGTCAATGTGTCTCAGTATTCTACTACGATATATAATGAAATATGTTTATGCATTAGAGTCTAGAGATTCATGAGG
TTTCACCTTTCACTGCTTCCTGATTTTTTTACCACTTTGAATCGTTAATAGTGGCAATGACGACGAATATTTTGTTCATG
AGGTGTATCGTGCAAATTAGTTGTGAATTTTTGTGATTGATTCATCTTTTGATGATTTATATGGATATTATTGAGCTTGA
GAGAACAAGTGGGCTAGTGGTGTTCCACCATGTCAGGTTTCAAACCTGGTCTAGGTCCTCTAGAGGTTTATTTAGCCAAA
TCTACTAATAATGAAAAAAGAAACATTGAATATTGACCTTTTTTATAGTGTGTTCCAAAAGCATGAAATTCTAGCTATAT
TACATTATTATGAAAAAGGCCTACGTTATAAACTTAAAGCCCATTAAGGACCAAAATCAAATTGACCTTCTTTTTTCAAA
CTAAAATGAAACTAGGCCGGCCCATCAAAAGTCAAATGTCTTGGTTGGATAGTCCGGTTGGTCACACAAGTGACATCGTC
GGAGGAGAAAAGGTAGTGCCAATATTAGCCGGCGATTCAG
>AT4G34280.1 | chr4:16404084-16407083 FORWARD LENGTH=3000
AAGAAAGCTCATCGGTACGCTCTTTTAGATATAATTTGCAACTTTATAAACAGCTTAAACTTTACTAGGGATCTTCAGTT
TCTGTGTCGTATGCTTAATCACTGGAAGCCTCTGACTGATGGAGCTCGGGTCGCTCCAGACTGCTAAGTCAACTGGATAC
CCTTTCTGCATATATATACATATTCAAGAGTTAAATCACGGGACCTTCTGTATTCACTAACATAGAAACATTGCAATATG
TCATCGTCTTGTAACAAAAAGATTGTGGTTATTTGCTTGCTGATGGGAAAGAGACGGATTTGAATAAGAACAAAGATTGG
AGATGGTAACAATATCTAGTAATCTGTCCTAAAAGTGAAGAAAACTAACCGCAGATAGAGACTGAAATGTTGCTTCTCTC
CAACAGTTTTCACGAAGAACAGTTGGTGCCTCATCTTCGCCAAACCTATAATGCATTCTCGTCTCTCTCAATCTCATAAG
CACACCATCAACTCTCAGCTATTAAAAAGCAAATGAGTGGAAGATGAAAATCGAAACGTCAAAACAGTCAATGAAGATCA
CATATTGGTGCGTAATGACTTTATTTTTCTGACTATGGATTTTCCTGATTGACTCACCCAAAATCGCAAGAGGAGGAACC
ATGAGCTTGGCATGACTCTCTGAAAAAACACAAACAGACACGCACGCACAGGTACTGAACTCATTCAAATTGATGTTATT
GTGAAAGAATGTGACTGGAAAAACAGACTCGAAAATTTGATCTTTACCACTTTCACAGTCAGAAGTGACACTCCATTGTC
AGCCAGTTCATCTTCATACAAAACTACCTGAAGGAGTAGAGAATAAGTACATCAAAGGGCCCAGAAAAATGTGTGTTTGA
GTTTGTATCGATAAGGTGACCAACCTCATCATAGAAGAGAATAGGTTCTTTAAGTGAGAGAGCAGCCAAATCAATCTGAT
CTTCACAGTTCTCCCACTGAAGAGTAGCTTCCCCCTTTGGATTAGCTTTTGCCTCAACCTGCTTCACATTAAAAAAGCAT
ACAGCAATGAGCATGAAAGTCACACTTGATTGATTATCGTGTGACAGACAGAAAAAGAGTGAAAATGAGAGCAAGGCGAA
CCGTTTCTTTGTCTTTCTCAACTACTTCACTTCCACAGTATGGCGTTGTAAACGTGTAATCATAATCTAGTATCACCTGC
TGAGACGGCTTGCTGCAAGTAGATCAGAGTGGTATCAGATACAACTATCAAGCAAAGCTTCCCTATTGAAAAGAATAATA
TCTTTTGTGATATATTTTTCAGTCAAATCCTGAAACTTACCTCCTGAATTTCCATTGTGCTGCAGCAGGAACTTCAACAG
GTGGAAGCCCTTCCTGCTTCCAACCAGCTAGTGCGTCAAACGCATTAAAATGAATCTTAGTGTTGCTACCTAAGTGTTTA
AGGACTAATGCATTCTCGCCAAAAACCATTTCAGGTAAGTGAGATGTCTTAAGCTTTTTTTCCCACCTGTGTTACAATCA
AACATCACATTCGTGAATCTCAGAAGATGCTATTTACATATTTGAGATAAACAGAGAGCTATACCAGGAAATGTGATGAG
CAGAGATCGGAACAACTAAAATCAGTAACCACAAAAACTAAACCAAAGCAAATACGATTTTGATTTTTTCACAGAATAGA
TCATACACTCCACCAAAAACTAGGAAAAACTCGAAATCAAGGACACAATTCTGATTTCCTTCGATACGTTCCACTAATAC
GGTGTACACGAGCTCAAAAACCCAAACTACACTACTCAGTTCATCAAATTAACGACGAGCACAAATACAAAACCGTAAAC
ACAAATATCACCTACAAGTAATCACAGACACCAACAAATTCATCATATATGATCGTATCTTATGAGGTGAGAGAGATAGA
GATTAAGTACTCTTCGACAGCGAGAGAAGTGAGAATCGTGCCGCGGAGGGTTTCGATCTCCCAGTCATGGATGCGTAAAC
CTCGACGTCCGTCGGGAAGAAGCTCAGCCCCGGAAGACTTCAGAACATCTTTATCGACCACCGTCTCCATCTGAATCGCC
GGCTAATATTGGCACTACCTTTTCTCCTCCGACGATGTCACTTGTGTGACCAACCGGACTATCCAACCAAGACATTTGAC
TTTTGATGGGCCGGCCTAGTTTCATTTTAGTTTGAAAAAAGAAGGTCAATTTGATTTTGGTCCTTAATGGGCTTTAAGTT
TATAACGTAGGCCTTTTTCATAATAATGTAATATAGCTAGAATTTCATGCTTTTGGAACACACTATAAAAAAGGTCAATA
TTCAATGTTTCTTTTTTCATTATTAGTAGATTTGGCTAAATAAACCTCTAGAGGACCTAGACCAGGTTTGAAACCTGACA
TGGTGGAACACCACTAGCCCACTTGTTCTCTCAAGCTCAATAATATCCATATAAATCATCAAAAGATGAATCAATCACAA
AAATTCACAACTAATTTGCACGATACACCTCATGAACAAAATATTCGTCGTCATTGCCACTATTAACGATTCAAAGTGGT
AAAAAAATCAGGAAGCAGTGAAAGGTGAAACCTCATGAATCTCTAGACTCTAATGCATAAACATATTTCATTATATATCG
TAGTAGAATACTGAGACACATTGACATATATAAGTATCAAACAGAAATTGTATAATGGTATCTTTATTTTATTAACACAT
GTGTGCGTCAATGTGAATCAGATAGAATTAGACACACTATCTTTTTAATATTTAAAGTTGGAGCCGTTTTGGTCAAAACT
AATTTATGTGCACTACTCATTTATTTATAGGTTTTTTAAAAACACAAAAATTGTGAAAAAGCTTCTAAGCCAGGTGGCGG
GTTTTGGTGCAAAGTCTTTGATATGTTCGGAGTTGCTGCTTCGTAGAGAAAAAACTTTTCTGATAACATCGGAGTAAAAG
GAAAGTAAGTCGGAGTTTAATCATCTTAAGATTTGATTGA
>AT4G34290.1 | chr4:16407883-16410882 FORWARD LENGTH=3000
GAGATCCGCTTGTTCGTTAGAAGATCATTATGCATTGCCCTTAATCCGTTCCGTCAATCAAAAACTCCGAGTTGTTCATC
TACATGACTCTTTCGGGAAAAACTTCTGGCAGTAAGCAATGGTTTTTTGTCTCTCTTTTTTTCTTTTTGCATTATTTCTG
AAGTTTTCCATTTTCATTTTGGTGATTGGTTTTTTACTTTCAGGGACGTTTTCTTTCAAGGTTTGAGCTGCAAAGTGTTG
AATGTGAGGTCTATGCATATCCATAAGCTTAACATCGTAGGAGAGTTCACACAGCTGCACACCCTTATACTCGATAAGAA
CCGTATAGTTGGTTTTGGAGAAGACTGTTTTTCTTGCATGCCCAAATTGACATATCTTTCCATGTGTGACACTCTAGTGT
CAGATCTTTGGACATCAGCTGCTGCTCTCTTGAAACTCCCTTCTCTTAAGGAGCTCCGGTTTCAAATTTGGATCTCTTGC
AGTGATTCTAGCCCACTCAATTCAGAGTCATCACCATCATCATCTACCAAGGATGATATAAACACATTTATTGAATCAGA
CCCTCCCGTTGAAGCAGATATGTGGGACGTTGCTGAACAGATGGATCCTAGTTTACCTGTCGAAGAGACTCTTCATAGCA
TGGATTTCTCGTATAAAATTCCTGAGCAAGATGATTTGGATTCACATGTCTCTGTGTCTGCAGGGTTGAATGGAGAAGTA
CTCATGAGGGAAAAGGTAAAAACAAAACAACCAATTTTTCTTGTTTGTAAGTCAAACAATGAGACAAAACACTGGGATGG
TTAAAGCTTTTTTATACCATTTTGGCAGGTTAGGAGAGGGAAAATGCCGTACCAACCCAAAGATGTTTCACCCGTTGATA
CGTTCACAAGGCAATTTGGGAATGTTGGGTTGAAATATATATCCTCTAAAGCATCACCGATCTGTTCTGAAAAGCATTAC
AGGATGTACATGATAAACTCTCTGCCCAAATTACAAGTGTTGGACAATTTGGCCATCAGAAAGAGTGATAGAGATAAGGC
CATTGAAACATATTCTGCAAACTTTGAGGACTTACCGTACAAGAGAAAGAAGGAAAGTGTAGTTAGAGTCCTTGAGAACC
GTGAAAAAAGATCAAGCAAGGGGAAATCTCAGAATTCCTATAAAAGATCGCTTTGTGCAGCTAAAATGGGATCGCCTGCT
TCGCCTCTCTTGCATTCACTTCCTTTTTTGAGTAGTAGGATTCAGCAGGAAGATGATAATAGTAGATTATGTCCAAGGCA
GTTTGAGTATCATCCACTAGATCCTAGCCTAATGGTATTTGGGACTTTGGATGGCGAGGTGGTTGTTCTCAATCACGAAA
GTGGGAAAATTTTCCGTTACATCCCATCTAATGGATCTCAAAGTACCATCTTGGGACTTTGTTGGCTCAAGATATATCCA
TCTATGGTAGGATTACAATTTTTCGGCTACCAATGTTTCTTTCAGTTATGTTAGTTGTTTATCTCAAAGTGTTGTTCTAT
TTCCAGGTTATAGCTGGCTCAGCCAATGGCTCATTGAAGCTGTACGACATCCAAAAAGCGTCATCCACGGTTACTACTAG
CAGTCATTCCACTTCTGGTTCTGTCACTTTTGATGAGTTTGACCAATTAACGTCGGTTCATGCTAATTCGACGGACCAAC
TATTTCTTGCTAGCGGATACTCGAAGGATGTTGCTTTGTATGACATTGGTAGGGGAACACGCCTACAGGTTTTTGCTAAT
ATGCATCAAGAGCATATTAACGTGGTGAAATTTTCGAACCATTCCCCGTTTCTTTTTGCGACTTCTTCTTTCGATAAAGA
TGTTAAGCTTTGGGATTTGAGACAAGAGCCATCCCGACCATGCTACACCGCTTCTAGTACGAAAGGAAATGTAATGGTTT
GCTTTTCTCCAGATGATCGTTATCTTCTAGCATCAGCCGTAGACAACGAGGTACTCTAATGGACCATTTAGTTTTACTTA
TGAAGCTTTTTGCATCAGATTAGCCTTTTGGATATATTTGGCGTTGTTCTATTGATTTTTAACAACCCATTGACCATTTT
CCCAGGTGAGGCAGCTTTTGACAGTAGATGGAAGGCTTCATCTGAACTTTGAGATAGTCCCAAGAGTAAGCTCGATGAAC
TATACTCGATCATACTACATGAATGGTAATGACTACATCATAAGTGGAAGCTGCGATGAGAATGTGATCCGTGTTTGTTG
TGCTCAAACTGGAAGACGACTTAGGGATGTAACTCTAGAGGTAGATTGTTTCTTCTAAACTATAAAACATGGAAACAATC
GTATAATATATAACCGTATGAATGTGACTTTACTTATGTGATTTGGTTTGGCTTTGCAGGGAAACGGCTCGGACTTTTCC
ATGATGTATGTTCAGTCTCTACGCGGTGACCCCTTCAGGGTAAGTTGACAAACTTTACCAATCAAATTTCCATTGATAAG
AAAGTTTTATGGCATTTTCAAAACTTGTGTATTGCTAATCTCTTGCAGGATTTCAATATGAGTGTATTGGCTGCGTACGC
ACGGTCAAGCTCACTTTCTGAAATAGTCAAGGTAGCGTTATTAAAAAAACAGTGCTTCTGTTGTATCAGATAAAGTTCCC
AATTCTTAGTACTGTTGATGACAAAAATGTTACTGCAGGTGAATTTGTTAGCGTCAAGAGATTCTACAGCAGAAGAATCT
CATGGTCTCCGTTCCTACCCTTCAAGTAGCATGGGAGGCTGATGATAAAACCAAAAGAGAGGCTTCACAAAAAAAAACAA
GTGACTCATGTATTGTTGTATTTATTGTACTAATAGAATACGATGAATATTAAAAAATGAAAATGTTATTTTTCGGTGAT
AAATAAAAAAATAGTTTAGGTCGAACGACGAATTTTGACTATATAAGCAAAACTTCCGAGGAAAAGGATAACACAAAACC
TCTCGTCTTCTCAAATCCACTCTCATACACAGTCACAACA
>AT4G34300.1 | chr4:16409773-16412772 FORWARD LENGTH=3000
CTTCTAGTACGAAAGGAAATGTAATGGTTTGCTTTTCTCCAGATGATCGTTATCTTCTAGCATCAGCCGTAGACAACGAG
GTACTCTAATGGACCATTTAGTTTTACTTATGAAGCTTTTTGCATCAGATTAGCCTTTTGGATATATTTGGCGTTGTTCT
ATTGATTTTTAACAACCCATTGACCATTTTCCCAGGTGAGGCAGCTTTTGACAGTAGATGGAAGGCTTCATCTGAACTTT
GAGATAGTCCCAAGAGTAAGCTCGATGAACTATACTCGATCATACTACATGAATGGTAATGACTACATCATAAGTGGAAG
CTGCGATGAGAATGTGATCCGTGTTTGTTGTGCTCAAACTGGAAGACGACTTAGGGATGTAACTCTAGAGGTAGATTGTT
TCTTCTAAACTATAAAACATGGAAACAATCGTATAATATATAACCGTATGAATGTGACTTTACTTATGTGATTTGGTTTG
GCTTTGCAGGGAAACGGCTCGGACTTTTCCATGATGTATGTTCAGTCTCTACGCGGTGACCCCTTCAGGGTAAGTTGACA
AACTTTACCAATCAAATTTCCATTGATAAGAAAGTTTTATGGCATTTTCAAAACTTGTGTATTGCTAATCTCTTGCAGGA
TTTCAATATGAGTGTATTGGCTGCGTACGCACGGTCAAGCTCACTTTCTGAAATAGTCAAGGTAGCGTTATTAAAAAAAC
AGTGCTTCTGTTGTATCAGATAAAGTTCCCAATTCTTAGTACTGTTGATGACAAAAATGTTACTGCAGGTGAATTTGTTA
GCGTCAAGAGATTCTACAGCAGAAGAATCTCATGGTCTCCGTTCCTACCCTTCAAGTAGCATGGGAGGCTGATGATAAAA
CCAAAAGAGAGGCTTCACAAAAAAAAACAAGTGACTCATGTATTGTTGTATTTATTGTACTAATAGAATACGATGAATAT
TAAAAAATGAAAATGTTATTTTTCGGTGATAAATAAAAAAATAGTTTAGGTCGAACGACGAATTTTGACTATATAAGCAA
AACTTCCGAGGAAAAGGATAACACAAAACCTCTCGTCTTCTCAAATCCACTCTCATACACAGTCACAACAATGGCTCTTT
CTTCTGGAATCTTCTCTACTACTTTTCTCTGCGTCGATACGGCGCCGTTGCGCAGCTCAATGTTGTCTCCATCTTCGCTC
CGTTTGTCCCCTAATCATCCGACTAACCTGCGCATGGTTCGAGCTGTAACTTCCGCGGCGGCGGCTTCCTCCGACCCGAC
AACCACGACCAAGACTCGGGAGCCACGTGGCATCATGAAGCCTCGTCCAGTGTCCCAGGCGATGCAGGATGTCGTTGGCG
TTCCTGAAATCCCTCGTACTCAAGCTCTCAAACGCATTTGGGCTTACATCAAGGAACATGACCTTCAAGTACTTCTTTCT
CTCTTTTTTTACTCTCTCTGAAATGCTTTATGTGCTCTAATTTGGTTTTGGTTGTGGAAATTTTTTAAGTCTCTTGTGGT
GATTTCTCATTAGGGTAAGTTTTTTGGTGTTTCAGAGTAGTTGTGGTTTTTGGTAGACAAAAGTAAAGTGGGTTGTTTGA
ATTGCTTATGGGTTTAGATGGAGAGCTTCTAAGAAATGGATAAGGTTGTCTTGTGGTGTCTTGTTATGCACAGTTGAATC
TGGAGTTTCTTTACTGTTTAGTTTAGACTGAAACAGGTTCTTGTGATTAGTCGTCATGTTACTTACCGTATTTGTTTCTT
TCATGTTTGTTATAATAAACTTTTGAAGGATTCAACGGATTGTGAGATTGAATTTGGGGTTTTGAACTTCTTTTGATATG
ACTGGTTAATTGCTTCAAATTATTTTATCATTGTTGTGATGATAAACTTTAGTGGATATGTTTTGGTAATGACTTTTGAT
GTTCTTTGATCATTGTACTTGACCAATGTATTACCTATGCATTTGGCATTATACTAGTCCCTGTGTAATGACTCTTTGTG
CTGTGTAATGGAAACAAATGTAGACATGTCCATACTGGGGTTTGACCTTAAGACGTTAGTTTGTACTTTTTTCTCATGTT
GTAATCTACTCTTACTTGTTCTGTATAGATTCTTAAGTGTTCATTGTGCTAAAATTTCAACAAAAGAAACATTTTTTATG
ACAATAGTAATGTATATCTTTTATCTATCTGTGTGGAATTTGTGGGCTAACTGAATAATGTTTCTTCTCCCAGGACCCAC
AAAACAAGAGGGATATACTCTGCGACGAGAAGCTGAAGAAGATATTTGAAGGCAAAGAACGTGTTGGGTTCTTGGAGATT
GCAAAACTCATTGGTCCTCACTTTCTCTGAATGAATTTTGGCTGAGAGAAGACAATCATTGGCCTATGTTTTGCTGAGCT
ACTAAAGGCCATGAAAGATCAGATTACATATTAGTAAATTTAGGGTTTAAGAAGTTTTTATGCAACCAAGTAGTTTATAA
GCCTTTGGAGGATATCTTATGTCGGTTATGTGCTCATTTGCTTTCCCATTGCAGTTAAAATATTCCTCTCTTTTTTTTTT
TTTTTTGTCTTAGGACTTGAAATCTCTCTAATGCATGAAGTAATGCTTTTATCAAATACTAGTGTTTAAGAAGTTTTATG
CAACCAAGTAGTGTTTTTCTTTTATCAAGCAAACTTAAACATAAGAAATCTTTCATAAGTCATATAACCAAAAGGTTCTT
AAAATATCAAAAGAAAATTGAAGTGGAACACATTACACATTACCACTCTTAATTTTGTTAAAAACGAAATTAAAAAGGGA
AATCCTTTTCACTATTGATTTGAGACGACATGATGAAAATTCAGATCTCCAATCCAAATTGGGAACCGACTCTCTAATCC
ACCCTAGTCTCTATATATAGAGAACCTTAAACTCTAAAGAGCTCACAATAACAAAAACCAAAAGAAGAGAAGATAAAGAA
GAGAAAGTATCAATATATATATATCAAAGAAGAAGAAGTG
>AT4G34310.1 | chr4:16411113-16414112 FORWARD LENGTH=3000
GATGCAGGATGTCGTTGGCGTTCCTGAAATCCCTCGTACTCAAGCTCTCAAACGCATTTGGGCTTACATCAAGGAACATG
ACCTTCAAGTACTTCTTTCTCTCTTTTTTTACTCTCTCTGAAATGCTTTATGTGCTCTAATTTGGTTTTGGTTGTGGAAA
TTTTTTAAGTCTCTTGTGGTGATTTCTCATTAGGGTAAGTTTTTTGGTGTTTCAGAGTAGTTGTGGTTTTTGGTAGACAA
AAGTAAAGTGGGTTGTTTGAATTGCTTATGGGTTTAGATGGAGAGCTTCTAAGAAATGGATAAGGTTGTCTTGTGGTGTC
TTGTTATGCACAGTTGAATCTGGAGTTTCTTTACTGTTTAGTTTAGACTGAAACAGGTTCTTGTGATTAGTCGTCATGTT
ACTTACCGTATTTGTTTCTTTCATGTTTGTTATAATAAACTTTTGAAGGATTCAACGGATTGTGAGATTGAATTTGGGGT
TTTGAACTTCTTTTGATATGACTGGTTAATTGCTTCAAATTATTTTATCATTGTTGTGATGATAAACTTTAGTGGATATG
TTTTGGTAATGACTTTTGATGTTCTTTGATCATTGTACTTGACCAATGTATTACCTATGCATTTGGCATTATACTAGTCC
CTGTGTAATGACTCTTTGTGCTGTGTAATGGAAACAAATGTAGACATGTCCATACTGGGGTTTGACCTTAAGACGTTAGT
TTGTACTTTTTTCTCATGTTGTAATCTACTCTTACTTGTTCTGTATAGATTCTTAAGTGTTCATTGTGCTAAAATTTCAA
CAAAAGAAACATTTTTTATGACAATAGTAATGTATATCTTTTATCTATCTGTGTGGAATTTGTGGGCTAACTGAATAATG
TTTCTTCTCCCAGGACCCACAAAACAAGAGGGATATACTCTGCGACGAGAAGCTGAAGAAGATATTTGAAGGCAAAGAAC
GTGTTGGGTTCTTGGAGATTGCAAAACTCATTGGTCCTCACTTTCTCTGAATGAATTTTGGCTGAGAGAAGACAATCATT
GGCCTATGTTTTGCTGAGCTACTAAAGGCCATGAAAGATCAGATTACATATTAGTAAATTTAGGGTTTAAGAAGTTTTTA
TGCAACCAAGTAGTTTATAAGCCTTTGGAGGATATCTTATGTCGGTTATGTGCTCATTTGCTTTCCCATTGCAGTTAAAA
TATTCCTCTCTTTTTTTTTTTTTTTTGTCTTAGGACTTGAAATCTCTCTAATGCATGAAGTAATGCTTTTATCAAATACT
AGTGTTTAAGAAGTTTTATGCAACCAAGTAGTGTTTTTCTTTTATCAAGCAAACTTAAACATAAGAAATCTTTCATAAGT
CATATAACCAAAAGGTTCTTAAAATATCAAAAGAAAATTGAAGTGGAACACATTACACATTACCACTCTTAATTTTGTTA
AAAACGAAATTAAAAAGGGAAATCCTTTTCACTATTGATTTGAGACGACATGATGAAAATTCAGATCTCCAATCCAAATT
GGGAACCGACTCTCTAATCCACCCTAGTCTCTATATATAGAGAACCTTAAACTCTAAAGAGCTCACAATAACAAAAACCA
AAAGAAGAGAAGATAAAGAAGAGAAAGTATCAATATATATATATCAAAGAAGAAGAAGTGATGGGTCTCTCAGCGGCACG
CAAGCTACTTGTATTCCTCATGGTTACTGTGTTCCTCTTCTCTGGGAGTGCTGACGCGTGGAGCTGGAGTTGGGGTTCCG
GCCAGTCTGGTTCAAACGGGGATTGGGGATGGAGCTCTGGCGGTTCTTTTGGCTCGGGTTCTGGTGGTTCAGACTCCAAC
TCGGGTGGTTCAAGCTGGGGTTGGGGATGGAGCTCGGACGGAACAGATACAAACTGGGGTTGGGGAAGCAGCTCTGGCTC
AAACCATTCAAGCGGCACTGGCTCTACACACAACGGTCACAGCTCTGGCTCGAACCATTCAAGCGGCACTGGTTCTACAC
ACAACGGTCACAGCTCTGGCTCGAACCACTCAAGCAGCACTGGCTCTACACATAACAATCACAGCTCTGGCTCAAACCAC
TCAAGCATAGTTGGTTCTACACACAAGAATCACGGCTCTGGCTCAAACCACTCAAGCATTGCTGGTCCTACCCACAACGG
TCACAGCTCGGGCTCAAACCACTCAAGCATCATTGGTTCTACACACAATCACACGGCTCCATCGCTGGGAAGAAAGATTG
CGGTTACTGTATGGAAAAACGGATACGGTTACACAGAATGGACTGCAAAGCATGCCCCATTCTACGTCAACGATGTTCTT
GTTTTCACGTACAACAACAATGACCAAACACAATCCAAGACGAAGCACCACCATGACAAGAAGAAGAACGACGTCTACTT
GCTCCCAGACATGAAGAGCTTCAAGAGATGCAATGTGGCCAGAGGCAAGAAGCTGGTTGCACGAGGAGGTTCATCATCAA
GAGGCTTCAAGTTGCTTCTCCGTAAGGTTCATACTTATTACTTCGTCAGTGGAGACCACAACGACTGCAACCACAACATG
AAGTTCTCTGTCCACCCGATTCCCCACCCTTCTTCGCACTAACTCTAAATCCACTTCACTTGTTATCTTTTTTCCTTTCA
ACTTCTAGTTTAATTTGTTACATATTCAGATTATGATGCTCTTTTTCTTTTATTAAACAGTCCAAATGCATTAACCTTCG
GAATAAAATATATTCTGTTAATGAAAATATAATTTTTTTTAAGAACTAGAAAAATGTTACTAGACCAAAACCATTATTAA
GAAGAAAGAAAACAGTAATAAATCAAAAATCTATAAACCGCCATGTCACAATTATTTCTTACGGGCACAACAACGCCAGA
ATCTTCCCCTTCGTTATCGCATATCCTCAATATTCCAAATGATACAATCTTTAATTCAAATAAAAACGTGAGAACAAATT
TTAATTCCGAAAAGGACGCAAAAGAAGAAGAAAATAGAGA
>AT4G34310.5 | chr4:16411113-16414112 FORWARD LENGTH=3000
GATGCAGGATGTCGTTGGCGTTCCTGAAATCCCTCGTACTCAAGCTCTCAAACGCATTTGGGCTTACATCAAGGAACATG
ACCTTCAAGTACTTCTTTCTCTCTTTTTTTACTCTCTCTGAAATGCTTTATGTGCTCTAATTTGGTTTTGGTTGTGGAAA
TTTTTTAAGTCTCTTGTGGTGATTTCTCATTAGGGTAAGTTTTTTGGTGTTTCAGAGTAGTTGTGGTTTTTGGTAGACAA
AAGTAAAGTGGGTTGTTTGAATTGCTTATGGGTTTAGATGGAGAGCTTCTAAGAAATGGATAAGGTTGTCTTGTGGTGTC
TTGTTATGCACAGTTGAATCTGGAGTTTCTTTACTGTTTAGTTTAGACTGAAACAGGTTCTTGTGATTAGTCGTCATGTT
ACTTACCGTATTTGTTTCTTTCATGTTTGTTATAATAAACTTTTGAAGGATTCAACGGATTGTGAGATTGAATTTGGGGT
TTTGAACTTCTTTTGATATGACTGGTTAATTGCTTCAAATTATTTTATCATTGTTGTGATGATAAACTTTAGTGGATATG
TTTTGGTAATGACTTTTGATGTTCTTTGATCATTGTACTTGACCAATGTATTACCTATGCATTTGGCATTATACTAGTCC
CTGTGTAATGACTCTTTGTGCTGTGTAATGGAAACAAATGTAGACATGTCCATACTGGGGTTTGACCTTAAGACGTTAGT
TTGTACTTTTTTCTCATGTTGTAATCTACTCTTACTTGTTCTGTATAGATTCTTAAGTGTTCATTGTGCTAAAATTTCAA
CAAAAGAAACATTTTTTATGACAATAGTAATGTATATCTTTTATCTATCTGTGTGGAATTTGTGGGCTAACTGAATAATG
TTTCTTCTCCCAGGACCCACAAAACAAGAGGGATATACTCTGCGACGAGAAGCTGAAGAAGATATTTGAAGGCAAAGAAC
GTGTTGGGTTCTTGGAGATTGCAAAACTCATTGGTCCTCACTTTCTCTGAATGAATTTTGGCTGAGAGAAGACAATCATT
GGCCTATGTTTTGCTGAGCTACTAAAGGCCATGAAAGATCAGATTACATATTAGTAAATTTAGGGTTTAAGAAGTTTTTA
TGCAACCAAGTAGTTTATAAGCCTTTGGAGGATATCTTATGTCGGTTATGTGCTCATTTGCTTTCCCATTGCAGTTAAAA
TATTCCTCTCTTTTTTTTTTTTTTTTGTCTTAGGACTTGAAATCTCTCTAATGCATGAAGTAATGCTTTTATCAAATACT
AGTGTTTAAGAAGTTTTATGCAACCAAGTAGTGTTTTTCTTTTATCAAGCAAACTTAAACATAAGAAATCTTTCATAAGT
CATATAACCAAAAGGTTCTTAAAATATCAAAAGAAAATTGAAGTGGAACACATTACACATTACCACTCTTAATTTTGTTA
AAAACGAAATTAAAAAGGGAAATCCTTTTCACTATTGATTTGAGACGACATGATGAAAATTCAGATCTCCAATCCAAATT
GGGAACCGACTCTCTAATCCACCCTAGTCTCTATATATAGAGAACCTTAAACTCTAAAGAGCTCACAATAACAAAAACCA
AAAGAAGAGAAGATAAAGAAGAGAAAGTATCAATATATATATATCAAAGAAGAAGAAGTGATGGGTCTCTCAGCGGCACG
CAAGCTACTTGTATTCCTCATGGTTACTGTGTTCCTCTTCTCTGGGAGTGCTGACGCGTGGAGCTGGAGTTGGGGTTCCG
GCCAGTCTGGTTCAAACGGGGATTGGGGATGGAGCTCTGGCGGTTCTTTTGGCTCGGGTTCTGGTGGTTCAGACTCCAAC
TCGGGTGGTTCAAGCTGGGGTTGGGGATGGAGCTCGGACGGAACAGATACAAACTGGGGTTGGGGAAGCAGCTCTGGCTC
AAACCATTCAAGCGGCACTGGCTCTACACACAACGGTCACAGCTCTGGCTCGAACCATTCAAGCGGCACTGGTTCTACAC
ACAACGGTCACAGCTCTGGCTCGAACCACTCAAGCAGCACTGGCTCTACACATAACAATCACAGCTCTGGCTCAAACCAC
TCAAGCATAGTTGGTTCTACACACAAGAATCACGGCTCTGGCTCAAACCACTCAAGCATTGCTGGTCCTACCCACAACGG
TCACAGCTCGGGCTCAAACCACTCAAGCATCATTGGTTCTACACACAATCACACGGCTCCATCGCTGGGAAGAAAGATTG
CGGTTACTGTATGGAAAAACGGATACGGTTACACAGAATGGACTGCAAAGCATGCCCCATTCTACGTCAACGATGTTCTT
GTTTTCACGTACAACAACAATGACCAAACACAATCCAAGACGAAGCACCACCATGACAAGAAGAAGAACGACGTCTACTT
GCTCCCAGACATGAAGAGCTTCAAGAGATGCAATGTGGCCAGAGGCAAGAAGCTGGTTGCACGAGGAGGTTCATCATCAA
GAGGCTTCAAGTTGCTTCTCCGTAAGGTTCATACTTATTACTTCGTCAGTGGAGACCACAACGACTGCAACCACAACATG
AAGTTCTCTGTCCACCCGATTCCCCACCCTTCTTCGCACTAACTCTAAATCCACTTCACTTGTTATCTTTTTTCCTTTCA
ACTTCTAGTTTAATTTGTTACATATTCAGATTATGATGCTCTTTTTCTTTTATTAAACAGTCCAAATGCATTAACCTTCG
GAATAAAATATATTCTGTTAATGAAAATATAATTTTTTTTAAGAACTAGAAAAATGTTACTAGACCAAAACCATTATTAA
GAAGAAAGAAAACAGTAATAAATCAAAAATCTATAAACCGCCATGTCACAATTATTTCTTACGGGCACAACAACGCCAGA
ATCTTCCCCTTCGTTATCGCATATCCTCAATATTCCAAATGATACAATCTTTAATTCAAATAAAAACGTGAGAACAAATT
TTAATTCCGAAAAGGACGCAAAAGAAGAAGAAAATAGAGA
>AT4G34310.4 | chr4:16411113-16414112 FORWARD LENGTH=3000
GATGCAGGATGTCGTTGGCGTTCCTGAAATCCCTCGTACTCAAGCTCTCAAACGCATTTGGGCTTACATCAAGGAACATG
ACCTTCAAGTACTTCTTTCTCTCTTTTTTTACTCTCTCTGAAATGCTTTATGTGCTCTAATTTGGTTTTGGTTGTGGAAA
TTTTTTAAGTCTCTTGTGGTGATTTCTCATTAGGGTAAGTTTTTTGGTGTTTCAGAGTAGTTGTGGTTTTTGGTAGACAA
AAGTAAAGTGGGTTGTTTGAATTGCTTATGGGTTTAGATGGAGAGCTTCTAAGAAATGGATAAGGTTGTCTTGTGGTGTC
TTGTTATGCACAGTTGAATCTGGAGTTTCTTTACTGTTTAGTTTAGACTGAAACAGGTTCTTGTGATTAGTCGTCATGTT
ACTTACCGTATTTGTTTCTTTCATGTTTGTTATAATAAACTTTTGAAGGATTCAACGGATTGTGAGATTGAATTTGGGGT
TTTGAACTTCTTTTGATATGACTGGTTAATTGCTTCAAATTATTTTATCATTGTTGTGATGATAAACTTTAGTGGATATG
TTTTGGTAATGACTTTTGATGTTCTTTGATCATTGTACTTGACCAATGTATTACCTATGCATTTGGCATTATACTAGTCC
CTGTGTAATGACTCTTTGTGCTGTGTAATGGAAACAAATGTAGACATGTCCATACTGGGGTTTGACCTTAAGACGTTAGT
TTGTACTTTTTTCTCATGTTGTAATCTACTCTTACTTGTTCTGTATAGATTCTTAAGTGTTCATTGTGCTAAAATTTCAA
CAAAAGAAACATTTTTTATGACAATAGTAATGTATATCTTTTATCTATCTGTGTGGAATTTGTGGGCTAACTGAATAATG
TTTCTTCTCCCAGGACCCACAAAACAAGAGGGATATACTCTGCGACGAGAAGCTGAAGAAGATATTTGAAGGCAAAGAAC
GTGTTGGGTTCTTGGAGATTGCAAAACTCATTGGTCCTCACTTTCTCTGAATGAATTTTGGCTGAGAGAAGACAATCATT
GGCCTATGTTTTGCTGAGCTACTAAAGGCCATGAAAGATCAGATTACATATTAGTAAATTTAGGGTTTAAGAAGTTTTTA
TGCAACCAAGTAGTTTATAAGCCTTTGGAGGATATCTTATGTCGGTTATGTGCTCATTTGCTTTCCCATTGCAGTTAAAA
TATTCCTCTCTTTTTTTTTTTTTTTTGTCTTAGGACTTGAAATCTCTCTAATGCATGAAGTAATGCTTTTATCAAATACT
AGTGTTTAAGAAGTTTTATGCAACCAAGTAGTGTTTTTCTTTTATCAAGCAAACTTAAACATAAGAAATCTTTCATAAGT
CATATAACCAAAAGGTTCTTAAAATATCAAAAGAAAATTGAAGTGGAACACATTACACATTACCACTCTTAATTTTGTTA
AAAACGAAATTAAAAAGGGAAATCCTTTTCACTATTGATTTGAGACGACATGATGAAAATTCAGATCTCCAATCCAAATT
GGGAACCGACTCTCTAATCCACCCTAGTCTCTATATATAGAGAACCTTAAACTCTAAAGAGCTCACAATAACAAAAACCA
AAAGAAGAGAAGATAAAGAAGAGAAAGTATCAATATATATATATCAAAGAAGAAGAAGTGATGGGTCTCTCAGCGGCACG
CAAGCTACTTGTATTCCTCATGGTTACTGTGTTCCTCTTCTCTGGGAGTGCTGACGCGTGGAGCTGGAGTTGGGGTTCCG
GCCAGTCTGGTTCAAACGGGGATTGGGGATGGAGCTCTGGCGGTTCTTTTGGCTCGGGTTCTGGTGGTTCAGACTCCAAC
TCGGGTGGTTCAAGCTGGGGTTGGGGATGGAGCTCGGACGGAACAGATACAAACTGGGGTTGGGGAAGCAGCTCTGGCTC
AAACCATTCAAGCGGCACTGGCTCTACACACAACGGTCACAGCTCTGGCTCGAACCATTCAAGCGGCACTGGTTCTACAC
ACAACGGTCACAGCTCTGGCTCGAACCACTCAAGCAGCACTGGCTCTACACATAACAATCACAGCTCTGGCTCAAACCAC
TCAAGCATAGTTGGTTCTACACACAAGAATCACGGCTCTGGCTCAAACCACTCAAGCATTGCTGGTCCTACCCACAACGG
TCACAGCTCGGGCTCAAACCACTCAAGCATCATTGGTTCTACACACAATCACACGGCTCCATCGCTGGGAAGAAAGATTG
CGGTTACTGTATGGAAAAACGGATACGGTTACACAGAATGGACTGCAAAGCATGCCCCATTCTACGTCAACGATGTTCTT
GTTTTCACGTACAACAACAATGACCAAACACAATCCAAGACGAAGCACCACCATGACAAGAAGAAGAACGACGTCTACTT
GCTCCCAGACATGAAGAGCTTCAAGAGATGCAATGTGGCCAGAGGCAAGAAGCTGGTTGCACGAGGAGGTTCATCATCAA
GAGGCTTCAAGTTGCTTCTCCGTAAGGTTCATACTTATTACTTCGTCAGTGGAGACCACAACGACTGCAACCACAACATG
AAGTTCTCTGTCCACCCGATTCCCCACCCTTCTTCGCACTAACTCTAAATCCACTTCACTTGTTATCTTTTTTCCTTTCA
ACTTCTAGTTTAATTTGTTACATATTCAGATTATGATGCTCTTTTTCTTTTATTAAACAGTCCAAATGCATTAACCTTCG
GAATAAAATATATTCTGTTAATGAAAATATAATTTTTTTTAAGAACTAGAAAAATGTTACTAGACCAAAACCATTATTAA
GAAGAAAGAAAACAGTAATAAATCAAAAATCTATAAACCGCCATGTCACAATTATTTCTTACGGGCACAACAACGCCAGA
ATCTTCCCCTTCGTTATCGCATATCCTCAATATTCCAAATGATACAATCTTTAATTCAAATAAAAACGTGAGAACAAATT
TTAATTCCGAAAAGGACGCAAAAGAAGAAGAAAATAGAGA
>AT4G34310.7 | chr4:16411113-16414112 FORWARD LENGTH=3000
GATGCAGGATGTCGTTGGCGTTCCTGAAATCCCTCGTACTCAAGCTCTCAAACGCATTTGGGCTTACATCAAGGAACATG
ACCTTCAAGTACTTCTTTCTCTCTTTTTTTACTCTCTCTGAAATGCTTTATGTGCTCTAATTTGGTTTTGGTTGTGGAAA
TTTTTTAAGTCTCTTGTGGTGATTTCTCATTAGGGTAAGTTTTTTGGTGTTTCAGAGTAGTTGTGGTTTTTGGTAGACAA
AAGTAAAGTGGGTTGTTTGAATTGCTTATGGGTTTAGATGGAGAGCTTCTAAGAAATGGATAAGGTTGTCTTGTGGTGTC
TTGTTATGCACAGTTGAATCTGGAGTTTCTTTACTGTTTAGTTTAGACTGAAACAGGTTCTTGTGATTAGTCGTCATGTT
ACTTACCGTATTTGTTTCTTTCATGTTTGTTATAATAAACTTTTGAAGGATTCAACGGATTGTGAGATTGAATTTGGGGT
TTTGAACTTCTTTTGATATGACTGGTTAATTGCTTCAAATTATTTTATCATTGTTGTGATGATAAACTTTAGTGGATATG
TTTTGGTAATGACTTTTGATGTTCTTTGATCATTGTACTTGACCAATGTATTACCTATGCATTTGGCATTATACTAGTCC
CTGTGTAATGACTCTTTGTGCTGTGTAATGGAAACAAATGTAGACATGTCCATACTGGGGTTTGACCTTAAGACGTTAGT
TTGTACTTTTTTCTCATGTTGTAATCTACTCTTACTTGTTCTGTATAGATTCTTAAGTGTTCATTGTGCTAAAATTTCAA
CAAAAGAAACATTTTTTATGACAATAGTAATGTATATCTTTTATCTATCTGTGTGGAATTTGTGGGCTAACTGAATAATG
TTTCTTCTCCCAGGACCCACAAAACAAGAGGGATATACTCTGCGACGAGAAGCTGAAGAAGATATTTGAAGGCAAAGAAC
GTGTTGGGTTCTTGGAGATTGCAAAACTCATTGGTCCTCACTTTCTCTGAATGAATTTTGGCTGAGAGAAGACAATCATT
GGCCTATGTTTTGCTGAGCTACTAAAGGCCATGAAAGATCAGATTACATATTAGTAAATTTAGGGTTTAAGAAGTTTTTA
TGCAACCAAGTAGTTTATAAGCCTTTGGAGGATATCTTATGTCGGTTATGTGCTCATTTGCTTTCCCATTGCAGTTAAAA
TATTCCTCTCTTTTTTTTTTTTTTTTGTCTTAGGACTTGAAATCTCTCTAATGCATGAAGTAATGCTTTTATCAAATACT
AGTGTTTAAGAAGTTTTATGCAACCAAGTAGTGTTTTTCTTTTATCAAGCAAACTTAAACATAAGAAATCTTTCATAAGT
CATATAACCAAAAGGTTCTTAAAATATCAAAAGAAAATTGAAGTGGAACACATTACACATTACCACTCTTAATTTTGTTA
AAAACGAAATTAAAAAGGGAAATCCTTTTCACTATTGATTTGAGACGACATGATGAAAATTCAGATCTCCAATCCAAATT
GGGAACCGACTCTCTAATCCACCCTAGTCTCTATATATAGAGAACCTTAAACTCTAAAGAGCTCACAATAACAAAAACCA
AAAGAAGAGAAGATAAAGAAGAGAAAGTATCAATATATATATATCAAAGAAGAAGAAGTGATGGGTCTCTCAGCGGCACG
CAAGCTACTTGTATTCCTCATGGTTACTGTGTTCCTCTTCTCTGGGAGTGCTGACGCGTGGAGCTGGAGTTGGGGTTCCG
GCCAGTCTGGTTCAAACGGGGATTGGGGATGGAGCTCTGGCGGTTCTTTTGGCTCGGGTTCTGGTGGTTCAGACTCCAAC
TCGGGTGGTTCAAGCTGGGGTTGGGGATGGAGCTCGGACGGAACAGATACAAACTGGGGTTGGGGAAGCAGCTCTGGCTC
AAACCATTCAAGCGGCACTGGCTCTACACACAACGGTCACAGCTCTGGCTCGAACCATTCAAGCGGCACTGGTTCTACAC
ACAACGGTCACAGCTCTGGCTCGAACCACTCAAGCAGCACTGGCTCTACACATAACAATCACAGCTCTGGCTCAAACCAC
TCAAGCATAGTTGGTTCTACACACAAGAATCACGGCTCTGGCTCAAACCACTCAAGCATTGCTGGTCCTACCCACAACGG
TCACAGCTCGGGCTCAAACCACTCAAGCATCATTGGTTCTACACACAATCACACGGCTCCATCGCTGGGAAGAAAGATTG
CGGTTACTGTATGGAAAAACGGATACGGTTACACAGAATGGACTGCAAAGCATGCCCCATTCTACGTCAACGATGTTCTT
GTTTTCACGTACAACAACAATGACCAAACACAATCCAAGACGAAGCACCACCATGACAAGAAGAAGAACGACGTCTACTT
GCTCCCAGACATGAAGAGCTTCAAGAGATGCAATGTGGCCAGAGGCAAGAAGCTGGTTGCACGAGGAGGTTCATCATCAA
GAGGCTTCAAGTTGCTTCTCCGTAAGGTTCATACTTATTACTTCGTCAGTGGAGACCACAACGACTGCAACCACAACATG
AAGTTCTCTGTCCACCCGATTCCCCACCCTTCTTCGCACTAACTCTAAATCCACTTCACTTGTTATCTTTTTTCCTTTCA
ACTTCTAGTTTAATTTGTTACATATTCAGATTATGATGCTCTTTTTCTTTTATTAAACAGTCCAAATGCATTAACCTTCG
GAATAAAATATATTCTGTTAATGAAAATATAATTTTTTTTAAGAACTAGAAAAATGTTACTAGACCAAAACCATTATTAA
GAAGAAAGAAAACAGTAATAAATCAAAAATCTATAAACCGCCATGTCACAATTATTTCTTACGGGCACAACAACGCCAGA
ATCTTCCCCTTCGTTATCGCATATCCTCAATATTCCAAATGATACAATCTTTAATTCAAATAAAAACGTGAGAACAAATT
TTAATTCCGAAAAGGACGCAAAAGAAGAAGAAAATAGAGA
>AT4G34310.9 | chr4:16411113-16414112 FORWARD LENGTH=3000
GATGCAGGATGTCGTTGGCGTTCCTGAAATCCCTCGTACTCAAGCTCTCAAACGCATTTGGGCTTACATCAAGGAACATG
ACCTTCAAGTACTTCTTTCTCTCTTTTTTTACTCTCTCTGAAATGCTTTATGTGCTCTAATTTGGTTTTGGTTGTGGAAA
TTTTTTAAGTCTCTTGTGGTGATTTCTCATTAGGGTAAGTTTTTTGGTGTTTCAGAGTAGTTGTGGTTTTTGGTAGACAA
AAGTAAAGTGGGTTGTTTGAATTGCTTATGGGTTTAGATGGAGAGCTTCTAAGAAATGGATAAGGTTGTCTTGTGGTGTC
TTGTTATGCACAGTTGAATCTGGAGTTTCTTTACTGTTTAGTTTAGACTGAAACAGGTTCTTGTGATTAGTCGTCATGTT
ACTTACCGTATTTGTTTCTTTCATGTTTGTTATAATAAACTTTTGAAGGATTCAACGGATTGTGAGATTGAATTTGGGGT
TTTGAACTTCTTTTGATATGACTGGTTAATTGCTTCAAATTATTTTATCATTGTTGTGATGATAAACTTTAGTGGATATG
TTTTGGTAATGACTTTTGATGTTCTTTGATCATTGTACTTGACCAATGTATTACCTATGCATTTGGCATTATACTAGTCC
CTGTGTAATGACTCTTTGTGCTGTGTAATGGAAACAAATGTAGACATGTCCATACTGGGGTTTGACCTTAAGACGTTAGT
TTGTACTTTTTTCTCATGTTGTAATCTACTCTTACTTGTTCTGTATAGATTCTTAAGTGTTCATTGTGCTAAAATTTCAA
CAAAAGAAACATTTTTTATGACAATAGTAATGTATATCTTTTATCTATCTGTGTGGAATTTGTGGGCTAACTGAATAATG
TTTCTTCTCCCAGGACCCACAAAACAAGAGGGATATACTCTGCGACGAGAAGCTGAAGAAGATATTTGAAGGCAAAGAAC
GTGTTGGGTTCTTGGAGATTGCAAAACTCATTGGTCCTCACTTTCTCTGAATGAATTTTGGCTGAGAGAAGACAATCATT
GGCCTATGTTTTGCTGAGCTACTAAAGGCCATGAAAGATCAGATTACATATTAGTAAATTTAGGGTTTAAGAAGTTTTTA
TGCAACCAAGTAGTTTATAAGCCTTTGGAGGATATCTTATGTCGGTTATGTGCTCATTTGCTTTCCCATTGCAGTTAAAA
TATTCCTCTCTTTTTTTTTTTTTTTTGTCTTAGGACTTGAAATCTCTCTAATGCATGAAGTAATGCTTTTATCAAATACT
AGTGTTTAAGAAGTTTTATGCAACCAAGTAGTGTTTTTCTTTTATCAAGCAAACTTAAACATAAGAAATCTTTCATAAGT
CATATAACCAAAAGGTTCTTAAAATATCAAAAGAAAATTGAAGTGGAACACATTACACATTACCACTCTTAATTTTGTTA
AAAACGAAATTAAAAAGGGAAATCCTTTTCACTATTGATTTGAGACGACATGATGAAAATTCAGATCTCCAATCCAAATT
GGGAACCGACTCTCTAATCCACCCTAGTCTCTATATATAGAGAACCTTAAACTCTAAAGAGCTCACAATAACAAAAACCA
AAAGAAGAGAAGATAAAGAAGAGAAAGTATCAATATATATATATCAAAGAAGAAGAAGTGATGGGTCTCTCAGCGGCACG
CAAGCTACTTGTATTCCTCATGGTTACTGTGTTCCTCTTCTCTGGGAGTGCTGACGCGTGGAGCTGGAGTTGGGGTTCCG
GCCAGTCTGGTTCAAACGGGGATTGGGGATGGAGCTCTGGCGGTTCTTTTGGCTCGGGTTCTGGTGGTTCAGACTCCAAC
TCGGGTGGTTCAAGCTGGGGTTGGGGATGGAGCTCGGACGGAACAGATACAAACTGGGGTTGGGGAAGCAGCTCTGGCTC
AAACCATTCAAGCGGCACTGGCTCTACACACAACGGTCACAGCTCTGGCTCGAACCATTCAAGCGGCACTGGTTCTACAC
ACAACGGTCACAGCTCTGGCTCGAACCACTCAAGCAGCACTGGCTCTACACATAACAATCACAGCTCTGGCTCAAACCAC
TCAAGCATAGTTGGTTCTACACACAAGAATCACGGCTCTGGCTCAAACCACTCAAGCATTGCTGGTCCTACCCACAACGG
TCACAGCTCGGGCTCAAACCACTCAAGCATCATTGGTTCTACACACAATCACACGGCTCCATCGCTGGGAAGAAAGATTG
CGGTTACTGTATGGAAAAACGGATACGGTTACACAGAATGGACTGCAAAGCATGCCCCATTCTACGTCAACGATGTTCTT
GTTTTCACGTACAACAACAATGACCAAACACAATCCAAGACGAAGCACCACCATGACAAGAAGAAGAACGACGTCTACTT
GCTCCCAGACATGAAGAGCTTCAAGAGATGCAATGTGGCCAGAGGCAAGAAGCTGGTTGCACGAGGAGGTTCATCATCAA
GAGGCTTCAAGTTGCTTCTCCGTAAGGTTCATACTTATTACTTCGTCAGTGGAGACCACAACGACTGCAACCACAACATG
AAGTTCTCTGTCCACCCGATTCCCCACCCTTCTTCGCACTAACTCTAAATCCACTTCACTTGTTATCTTTTTTCCTTTCA
ACTTCTAGTTTAATTTGTTACATATTCAGATTATGATGCTCTTTTTCTTTTATTAAACAGTCCAAATGCATTAACCTTCG
GAATAAAATATATTCTGTTAATGAAAATATAATTTTTTTTAAGAACTAGAAAAATGTTACTAGACCAAAACCATTATTAA
GAAGAAAGAAAACAGTAATAAATCAAAAATCTATAAACCGCCATGTCACAATTATTTCTTACGGGCACAACAACGCCAGA
ATCTTCCCCTTCGTTATCGCATATCCTCAATATTCCAAATGATACAATCTTTAATTCAAATAAAAACGTGAGAACAAATT
TTAATTCCGAAAAGGACGCAAAAGAAGAAGAAAATAGAGA
>AT4G34310.2 | chr4:16412274-16415273 FORWARD LENGTH=3000
TCGGTTATGTGCTCATTTGCTTTCCCATTGCAGTTAAAATATTCCTCTCTTTTTTTTTTTTTTTTGTCTTAGGACTTGAA
ATCTCTCTAATGCATGAAGTAATGCTTTTATCAAATACTAGTGTTTAAGAAGTTTTATGCAACCAAGTAGTGTTTTTCTT
TTATCAAGCAAACTTAAACATAAGAAATCTTTCATAAGTCATATAACCAAAAGGTTCTTAAAATATCAAAAGAAAATTGA
AGTGGAACACATTACACATTACCACTCTTAATTTTGTTAAAAACGAAATTAAAAAGGGAAATCCTTTTCACTATTGATTT
GAGACGACATGATGAAAATTCAGATCTCCAATCCAAATTGGGAACCGACTCTCTAATCCACCCTAGTCTCTATATATAGA
GAACCTTAAACTCTAAAGAGCTCACAATAACAAAAACCAAAAGAAGAGAAGATAAAGAAGAGAAAGTATCAATATATATA
TATCAAAGAAGAAGAAGTGATGGGTCTCTCAGCGGCACGCAAGCTACTTGTATTCCTCATGGTTACTGTGTTCCTCTTCT
CTGGGAGTGCTGACGCGTGGAGCTGGAGTTGGGGTTCCGGCCAGTCTGGTTCAAACGGGGATTGGGGATGGAGCTCTGGC
GGTTCTTTTGGCTCGGGTTCTGGTGGTTCAGACTCCAACTCGGGTGGTTCAAGCTGGGGTTGGGGATGGAGCTCGGACGG
AACAGATACAAACTGGGGTTGGGGAAGCAGCTCTGGCTCAAACCATTCAAGCGGCACTGGCTCTACACACAACGGTCACA
GCTCTGGCTCGAACCATTCAAGCGGCACTGGTTCTACACACAACGGTCACAGCTCTGGCTCGAACCACTCAAGCAGCACT
GGCTCTACACATAACAATCACAGCTCTGGCTCAAACCACTCAAGCATAGTTGGTTCTACACACAAGAATCACGGCTCTGG
CTCAAACCACTCAAGCATTGCTGGTCCTACCCACAACGGTCACAGCTCGGGCTCAAACCACTCAAGCATCATTGGTTCTA
CACACAATCACACGGCTCCATCGCTGGGAAGAAAGATTGCGGTTACTGTATGGAAAAACGGATACGGTTACACAGAATGG
ACTGCAAAGCATGCCCCATTCTACGTCAACGATGTTCTTGTTTTCACGTACAACAACAATGACCAAACACAATCCAAGAC
GAAGCACCACCATGACAAGAAGAAGAACGACGTCTACTTGCTCCCAGACATGAAGAGCTTCAAGAGATGCAATGTGGCCA
GAGGCAAGAAGCTGGTTGCACGAGGAGGTTCATCATCAAGAGGCTTCAAGTTGCTTCTCCGTAAGGTTCATACTTATTAC
TTCGTCAGTGGAGACCACAACGACTGCAACCACAACATGAAGTTCTCTGTCCACCCGATTCCCCACCCTTCTTCGCACTA
ACTCTAAATCCACTTCACTTGTTATCTTTTTTCCTTTCAACTTCTAGTTTAATTTGTTACATATTCAGATTATGATGCTC
TTTTTCTTTTATTAAACAGTCCAAATGCATTAACCTTCGGAATAAAATATATTCTGTTAATGAAAATATAATTTTTTTTA
AGAACTAGAAAAATGTTACTAGACCAAAACCATTATTAAGAAGAAAGAAAACAGTAATAAATCAAAAATCTATAAACCGC
CATGTCACAATTATTTCTTACGGGCACAACAACGCCAGAATCTTCCCCTTCGTTATCGCATATCCTCAATATTCCAAATG
ATACAATCTTTAATTCAAATAAAAACGTGAGAACAAATTTTAATTCCGAAAAGGACGCAAAAGAAGAAGAAAATAGAGAA
TGATTCGTCTCCGTTTCAATATTCTCCGATCTTCACACCGTCGTCTCTTCCACCGTCTTCCTCGATTTTTCTCCTCCTCT
TCTGCGCCAACCAACGGTTCCTCAGGTCCTTCCTTGAATCTCATTAAACCTAAACTCACACCGTCTCCGCCGCCACACCA
ATCACGAGGTCTTCTCCGGTCAATTTATACCGTCTCGCCTTCTTCCTCCTTCTCTAAGAAATCCGTTTTTGTTCTCTCCG
CCGCCGCTTTATCCACCGCTATTGCGTATTCCGCTGTTATCCCTTCTGATCATGATCAATCAAATCGTAGCCCTAGCGGA
AACAGCCGTATATACGAGTCTATCGAGGACGCTGTTCAGAAATCCGGTAATTCGTTGAGGAGAGTGGTTCATCATGCTAG
ACAGACCGGTGTTGCGGTATCGGTTCTGTGGCAGTCGCTTAGGTCTGTGCTCTCTTCAGCTAATCATGAGGTGCGTGCGG
GATTCGAGCTGCGTGTGGCTGCTCTTTTAGCCGATATAGCGTCCGCAAATGCTGCTCGTAGAGCCGCTCTCGTTGGAGCT
GGCAGTGGTGCGGTGGTTGATTGGTTACTGGAGACGGTGGCCATTCCCGGCGACAGAATTGGGGCACAGGACGAAGCGGC
TAGGGCTCTAGCTTATCTTATTGCTGATCCAACGGTGAGGAAAGACGCTCTAGGAAGGCCCGATGCAGTGCCCAAGTTAC
TGAAGTTCGTATTCTCGTGTCAACCAAAAAACAAAAAGGTCCGTTTTGCTTCCACTAGTTGCTTGAAATGATTAAATTTC
GAGTGATTACTTGTTCTCGTTATTAAATGGATTAGTCTGGTTAGATCTAATGGATAGATACTAGCCAGCTGATATGACTC
TAGGTAACATTTTTGGATTTAGAAGAATCAAAGCACATATCTATGATCAGCAAGTAGTTGTTGTAGAAAAATGAGTTTTG
TATATCGCTAGGGTTGTTTATCATGTGTCAAGTTGTAGATTTCTCTTTCTCATTAACACACTAGAAGCTTTTTGATACAT
CTGATTCTTGATACTGTTATGCTTCTGGTTGTGTTTTGCCATTGATATATAGCTTTTCTTTGGGAGCAGCATTCAAGACG
TAGTTCATTCGATATTTCTGATTCTTTGAAAGGTAGGAGC
>AT4G34310.10 | chr4:16412274-16415273 FORWARD LENGTH=3000
TCGGTTATGTGCTCATTTGCTTTCCCATTGCAGTTAAAATATTCCTCTCTTTTTTTTTTTTTTTTGTCTTAGGACTTGAA
ATCTCTCTAATGCATGAAGTAATGCTTTTATCAAATACTAGTGTTTAAGAAGTTTTATGCAACCAAGTAGTGTTTTTCTT
TTATCAAGCAAACTTAAACATAAGAAATCTTTCATAAGTCATATAACCAAAAGGTTCTTAAAATATCAAAAGAAAATTGA
AGTGGAACACATTACACATTACCACTCTTAATTTTGTTAAAAACGAAATTAAAAAGGGAAATCCTTTTCACTATTGATTT
GAGACGACATGATGAAAATTCAGATCTCCAATCCAAATTGGGAACCGACTCTCTAATCCACCCTAGTCTCTATATATAGA
GAACCTTAAACTCTAAAGAGCTCACAATAACAAAAACCAAAAGAAGAGAAGATAAAGAAGAGAAAGTATCAATATATATA
TATCAAAGAAGAAGAAGTGATGGGTCTCTCAGCGGCACGCAAGCTACTTGTATTCCTCATGGTTACTGTGTTCCTCTTCT
CTGGGAGTGCTGACGCGTGGAGCTGGAGTTGGGGTTCCGGCCAGTCTGGTTCAAACGGGGATTGGGGATGGAGCTCTGGC
GGTTCTTTTGGCTCGGGTTCTGGTGGTTCAGACTCCAACTCGGGTGGTTCAAGCTGGGGTTGGGGATGGAGCTCGGACGG
AACAGATACAAACTGGGGTTGGGGAAGCAGCTCTGGCTCAAACCATTCAAGCGGCACTGGCTCTACACACAACGGTCACA
GCTCTGGCTCGAACCATTCAAGCGGCACTGGTTCTACACACAACGGTCACAGCTCTGGCTCGAACCACTCAAGCAGCACT
GGCTCTACACATAACAATCACAGCTCTGGCTCAAACCACTCAAGCATAGTTGGTTCTACACACAAGAATCACGGCTCTGG
CTCAAACCACTCAAGCATTGCTGGTCCTACCCACAACGGTCACAGCTCGGGCTCAAACCACTCAAGCATCATTGGTTCTA
CACACAATCACACGGCTCCATCGCTGGGAAGAAAGATTGCGGTTACTGTATGGAAAAACGGATACGGTTACACAGAATGG
ACTGCAAAGCATGCCCCATTCTACGTCAACGATGTTCTTGTTTTCACGTACAACAACAATGACCAAACACAATCCAAGAC
GAAGCACCACCATGACAAGAAGAAGAACGACGTCTACTTGCTCCCAGACATGAAGAGCTTCAAGAGATGCAATGTGGCCA
GAGGCAAGAAGCTGGTTGCACGAGGAGGTTCATCATCAAGAGGCTTCAAGTTGCTTCTCCGTAAGGTTCATACTTATTAC
TTCGTCAGTGGAGACCACAACGACTGCAACCACAACATGAAGTTCTCTGTCCACCCGATTCCCCACCCTTCTTCGCACTA
ACTCTAAATCCACTTCACTTGTTATCTTTTTTCCTTTCAACTTCTAGTTTAATTTGTTACATATTCAGATTATGATGCTC
TTTTTCTTTTATTAAACAGTCCAAATGCATTAACCTTCGGAATAAAATATATTCTGTTAATGAAAATATAATTTTTTTTA
AGAACTAGAAAAATGTTACTAGACCAAAACCATTATTAAGAAGAAAGAAAACAGTAATAAATCAAAAATCTATAAACCGC
CATGTCACAATTATTTCTTACGGGCACAACAACGCCAGAATCTTCCCCTTCGTTATCGCATATCCTCAATATTCCAAATG
ATACAATCTTTAATTCAAATAAAAACGTGAGAACAAATTTTAATTCCGAAAAGGACGCAAAAGAAGAAGAAAATAGAGAA
TGATTCGTCTCCGTTTCAATATTCTCCGATCTTCACACCGTCGTCTCTTCCACCGTCTTCCTCGATTTTTCTCCTCCTCT
TCTGCGCCAACCAACGGTTCCTCAGGTCCTTCCTTGAATCTCATTAAACCTAAACTCACACCGTCTCCGCCGCCACACCA
ATCACGAGGTCTTCTCCGGTCAATTTATACCGTCTCGCCTTCTTCCTCCTTCTCTAAGAAATCCGTTTTTGTTCTCTCCG
CCGCCGCTTTATCCACCGCTATTGCGTATTCCGCTGTTATCCCTTCTGATCATGATCAATCAAATCGTAGCCCTAGCGGA
AACAGCCGTATATACGAGTCTATCGAGGACGCTGTTCAGAAATCCGGTAATTCGTTGAGGAGAGTGGTTCATCATGCTAG
ACAGACCGGTGTTGCGGTATCGGTTCTGTGGCAGTCGCTTAGGTCTGTGCTCTCTTCAGCTAATCATGAGGTGCGTGCGG
GATTCGAGCTGCGTGTGGCTGCTCTTTTAGCCGATATAGCGTCCGCAAATGCTGCTCGTAGAGCCGCTCTCGTTGGAGCT
GGCAGTGGTGCGGTGGTTGATTGGTTACTGGAGACGGTGGCCATTCCCGGCGACAGAATTGGGGCACAGGACGAAGCGGC
TAGGGCTCTAGCTTATCTTATTGCTGATCCAACGGTGAGGAAAGACGCTCTAGGAAGGCCCGATGCAGTGCCCAAGTTAC
TGAAGTTCGTATTCTCGTGTCAACCAAAAAACAAAAAGGTCCGTTTTGCTTCCACTAGTTGCTTGAAATGATTAAATTTC
GAGTGATTACTTGTTCTCGTTATTAAATGGATTAGTCTGGTTAGATCTAATGGATAGATACTAGCCAGCTGATATGACTC
TAGGTAACATTTTTGGATTTAGAAGAATCAAAGCACATATCTATGATCAGCAAGTAGTTGTTGTAGAAAAATGAGTTTTG
TATATCGCTAGGGTTGTTTATCATGTGTCAAGTTGTAGATTTCTCTTTCTCATTAACACACTAGAAGCTTTTTGATACAT
CTGATTCTTGATACTGTTATGCTTCTGGTTGTGTTTTGCCATTGATATATAGCTTTTCTTTGGGAGCAGCATTCAAGACG
TAGTTCATTCGATATTTCTGATTCTTTGAAAGGTAGGAGC
>AT4G34310.3 | chr4:16412274-16415273 FORWARD LENGTH=3000
TCGGTTATGTGCTCATTTGCTTTCCCATTGCAGTTAAAATATTCCTCTCTTTTTTTTTTTTTTTTGTCTTAGGACTTGAA
ATCTCTCTAATGCATGAAGTAATGCTTTTATCAAATACTAGTGTTTAAGAAGTTTTATGCAACCAAGTAGTGTTTTTCTT
TTATCAAGCAAACTTAAACATAAGAAATCTTTCATAAGTCATATAACCAAAAGGTTCTTAAAATATCAAAAGAAAATTGA
AGTGGAACACATTACACATTACCACTCTTAATTTTGTTAAAAACGAAATTAAAAAGGGAAATCCTTTTCACTATTGATTT
GAGACGACATGATGAAAATTCAGATCTCCAATCCAAATTGGGAACCGACTCTCTAATCCACCCTAGTCTCTATATATAGA
GAACCTTAAACTCTAAAGAGCTCACAATAACAAAAACCAAAAGAAGAGAAGATAAAGAAGAGAAAGTATCAATATATATA
TATCAAAGAAGAAGAAGTGATGGGTCTCTCAGCGGCACGCAAGCTACTTGTATTCCTCATGGTTACTGTGTTCCTCTTCT
CTGGGAGTGCTGACGCGTGGAGCTGGAGTTGGGGTTCCGGCCAGTCTGGTTCAAACGGGGATTGGGGATGGAGCTCTGGC
GGTTCTTTTGGCTCGGGTTCTGGTGGTTCAGACTCCAACTCGGGTGGTTCAAGCTGGGGTTGGGGATGGAGCTCGGACGG
AACAGATACAAACTGGGGTTGGGGAAGCAGCTCTGGCTCAAACCATTCAAGCGGCACTGGCTCTACACACAACGGTCACA
GCTCTGGCTCGAACCATTCAAGCGGCACTGGTTCTACACACAACGGTCACAGCTCTGGCTCGAACCACTCAAGCAGCACT
GGCTCTACACATAACAATCACAGCTCTGGCTCAAACCACTCAAGCATAGTTGGTTCTACACACAAGAATCACGGCTCTGG
CTCAAACCACTCAAGCATTGCTGGTCCTACCCACAACGGTCACAGCTCGGGCTCAAACCACTCAAGCATCATTGGTTCTA
CACACAATCACACGGCTCCATCGCTGGGAAGAAAGATTGCGGTTACTGTATGGAAAAACGGATACGGTTACACAGAATGG
ACTGCAAAGCATGCCCCATTCTACGTCAACGATGTTCTTGTTTTCACGTACAACAACAATGACCAAACACAATCCAAGAC
GAAGCACCACCATGACAAGAAGAAGAACGACGTCTACTTGCTCCCAGACATGAAGAGCTTCAAGAGATGCAATGTGGCCA
GAGGCAAGAAGCTGGTTGCACGAGGAGGTTCATCATCAAGAGGCTTCAAGTTGCTTCTCCGTAAGGTTCATACTTATTAC
TTCGTCAGTGGAGACCACAACGACTGCAACCACAACATGAAGTTCTCTGTCCACCCGATTCCCCACCCTTCTTCGCACTA
ACTCTAAATCCACTTCACTTGTTATCTTTTTTCCTTTCAACTTCTAGTTTAATTTGTTACATATTCAGATTATGATGCTC
TTTTTCTTTTATTAAACAGTCCAAATGCATTAACCTTCGGAATAAAATATATTCTGTTAATGAAAATATAATTTTTTTTA
AGAACTAGAAAAATGTTACTAGACCAAAACCATTATTAAGAAGAAAGAAAACAGTAATAAATCAAAAATCTATAAACCGC
CATGTCACAATTATTTCTTACGGGCACAACAACGCCAGAATCTTCCCCTTCGTTATCGCATATCCTCAATATTCCAAATG
ATACAATCTTTAATTCAAATAAAAACGTGAGAACAAATTTTAATTCCGAAAAGGACGCAAAAGAAGAAGAAAATAGAGAA
TGATTCGTCTCCGTTTCAATATTCTCCGATCTTCACACCGTCGTCTCTTCCACCGTCTTCCTCGATTTTTCTCCTCCTCT
TCTGCGCCAACCAACGGTTCCTCAGGTCCTTCCTTGAATCTCATTAAACCTAAACTCACACCGTCTCCGCCGCCACACCA
ATCACGAGGTCTTCTCCGGTCAATTTATACCGTCTCGCCTTCTTCCTCCTTCTCTAAGAAATCCGTTTTTGTTCTCTCCG
CCGCCGCTTTATCCACCGCTATTGCGTATTCCGCTGTTATCCCTTCTGATCATGATCAATCAAATCGTAGCCCTAGCGGA
AACAGCCGTATATACGAGTCTATCGAGGACGCTGTTCAGAAATCCGGTAATTCGTTGAGGAGAGTGGTTCATCATGCTAG
ACAGACCGGTGTTGCGGTATCGGTTCTGTGGCAGTCGCTTAGGTCTGTGCTCTCTTCAGCTAATCATGAGGTGCGTGCGG
GATTCGAGCTGCGTGTGGCTGCTCTTTTAGCCGATATAGCGTCCGCAAATGCTGCTCGTAGAGCCGCTCTCGTTGGAGCT
GGCAGTGGTGCGGTGGTTGATTGGTTACTGGAGACGGTGGCCATTCCCGGCGACAGAATTGGGGCACAGGACGAAGCGGC
TAGGGCTCTAGCTTATCTTATTGCTGATCCAACGGTGAGGAAAGACGCTCTAGGAAGGCCCGATGCAGTGCCCAAGTTAC
TGAAGTTCGTATTCTCGTGTCAACCAAAAAACAAAAAGGTCCGTTTTGCTTCCACTAGTTGCTTGAAATGATTAAATTTC
GAGTGATTACTTGTTCTCGTTATTAAATGGATTAGTCTGGTTAGATCTAATGGATAGATACTAGCCAGCTGATATGACTC
TAGGTAACATTTTTGGATTTAGAAGAATCAAAGCACATATCTATGATCAGCAAGTAGTTGTTGTAGAAAAATGAGTTTTG
TATATCGCTAGGGTTGTTTATCATGTGTCAAGTTGTAGATTTCTCTTTCTCATTAACACACTAGAAGCTTTTTGATACAT
CTGATTCTTGATACTGTTATGCTTCTGGTTGTGTTTTGCCATTGATATATAGCTTTTCTTTGGGAGCAGCATTCAAGACG
TAGTTCATTCGATATTTCTGATTCTTTGAAAGGTAGGAGC
>AT4G34310.6 | chr4:16412274-16415273 FORWARD LENGTH=3000
TCGGTTATGTGCTCATTTGCTTTCCCATTGCAGTTAAAATATTCCTCTCTTTTTTTTTTTTTTTTGTCTTAGGACTTGAA
ATCTCTCTAATGCATGAAGTAATGCTTTTATCAAATACTAGTGTTTAAGAAGTTTTATGCAACCAAGTAGTGTTTTTCTT
TTATCAAGCAAACTTAAACATAAGAAATCTTTCATAAGTCATATAACCAAAAGGTTCTTAAAATATCAAAAGAAAATTGA
AGTGGAACACATTACACATTACCACTCTTAATTTTGTTAAAAACGAAATTAAAAAGGGAAATCCTTTTCACTATTGATTT
GAGACGACATGATGAAAATTCAGATCTCCAATCCAAATTGGGAACCGACTCTCTAATCCACCCTAGTCTCTATATATAGA
GAACCTTAAACTCTAAAGAGCTCACAATAACAAAAACCAAAAGAAGAGAAGATAAAGAAGAGAAAGTATCAATATATATA
TATCAAAGAAGAAGAAGTGATGGGTCTCTCAGCGGCACGCAAGCTACTTGTATTCCTCATGGTTACTGTGTTCCTCTTCT
CTGGGAGTGCTGACGCGTGGAGCTGGAGTTGGGGTTCCGGCCAGTCTGGTTCAAACGGGGATTGGGGATGGAGCTCTGGC
GGTTCTTTTGGCTCGGGTTCTGGTGGTTCAGACTCCAACTCGGGTGGTTCAAGCTGGGGTTGGGGATGGAGCTCGGACGG
AACAGATACAAACTGGGGTTGGGGAAGCAGCTCTGGCTCAAACCATTCAAGCGGCACTGGCTCTACACACAACGGTCACA
GCTCTGGCTCGAACCATTCAAGCGGCACTGGTTCTACACACAACGGTCACAGCTCTGGCTCGAACCACTCAAGCAGCACT
GGCTCTACACATAACAATCACAGCTCTGGCTCAAACCACTCAAGCATAGTTGGTTCTACACACAAGAATCACGGCTCTGG
CTCAAACCACTCAAGCATTGCTGGTCCTACCCACAACGGTCACAGCTCGGGCTCAAACCACTCAAGCATCATTGGTTCTA
CACACAATCACACGGCTCCATCGCTGGGAAGAAAGATTGCGGTTACTGTATGGAAAAACGGATACGGTTACACAGAATGG
ACTGCAAAGCATGCCCCATTCTACGTCAACGATGTTCTTGTTTTCACGTACAACAACAATGACCAAACACAATCCAAGAC
GAAGCACCACCATGACAAGAAGAAGAACGACGTCTACTTGCTCCCAGACATGAAGAGCTTCAAGAGATGCAATGTGGCCA
GAGGCAAGAAGCTGGTTGCACGAGGAGGTTCATCATCAAGAGGCTTCAAGTTGCTTCTCCGTAAGGTTCATACTTATTAC
TTCGTCAGTGGAGACCACAACGACTGCAACCACAACATGAAGTTCTCTGTCCACCCGATTCCCCACCCTTCTTCGCACTA
ACTCTAAATCCACTTCACTTGTTATCTTTTTTCCTTTCAACTTCTAGTTTAATTTGTTACATATTCAGATTATGATGCTC
TTTTTCTTTTATTAAACAGTCCAAATGCATTAACCTTCGGAATAAAATATATTCTGTTAATGAAAATATAATTTTTTTTA
AGAACTAGAAAAATGTTACTAGACCAAAACCATTATTAAGAAGAAAGAAAACAGTAATAAATCAAAAATCTATAAACCGC
CATGTCACAATTATTTCTTACGGGCACAACAACGCCAGAATCTTCCCCTTCGTTATCGCATATCCTCAATATTCCAAATG
ATACAATCTTTAATTCAAATAAAAACGTGAGAACAAATTTTAATTCCGAAAAGGACGCAAAAGAAGAAGAAAATAGAGAA
TGATTCGTCTCCGTTTCAATATTCTCCGATCTTCACACCGTCGTCTCTTCCACCGTCTTCCTCGATTTTTCTCCTCCTCT
TCTGCGCCAACCAACGGTTCCTCAGGTCCTTCCTTGAATCTCATTAAACCTAAACTCACACCGTCTCCGCCGCCACACCA
ATCACGAGGTCTTCTCCGGTCAATTTATACCGTCTCGCCTTCTTCCTCCTTCTCTAAGAAATCCGTTTTTGTTCTCTCCG
CCGCCGCTTTATCCACCGCTATTGCGTATTCCGCTGTTATCCCTTCTGATCATGATCAATCAAATCGTAGCCCTAGCGGA
AACAGCCGTATATACGAGTCTATCGAGGACGCTGTTCAGAAATCCGGTAATTCGTTGAGGAGAGTGGTTCATCATGCTAG
ACAGACCGGTGTTGCGGTATCGGTTCTGTGGCAGTCGCTTAGGTCTGTGCTCTCTTCAGCTAATCATGAGGTGCGTGCGG
GATTCGAGCTGCGTGTGGCTGCTCTTTTAGCCGATATAGCGTCCGCAAATGCTGCTCGTAGAGCCGCTCTCGTTGGAGCT
GGCAGTGGTGCGGTGGTTGATTGGTTACTGGAGACGGTGGCCATTCCCGGCGACAGAATTGGGGCACAGGACGAAGCGGC
TAGGGCTCTAGCTTATCTTATTGCTGATCCAACGGTGAGGAAAGACGCTCTAGGAAGGCCCGATGCAGTGCCCAAGTTAC
TGAAGTTCGTATTCTCGTGTCAACCAAAAAACAAAAAGGTCCGTTTTGCTTCCACTAGTTGCTTGAAATGATTAAATTTC
GAGTGATTACTTGTTCTCGTTATTAAATGGATTAGTCTGGTTAGATCTAATGGATAGATACTAGCCAGCTGATATGACTC
TAGGTAACATTTTTGGATTTAGAAGAATCAAAGCACATATCTATGATCAGCAAGTAGTTGTTGTAGAAAAATGAGTTTTG
TATATCGCTAGGGTTGTTTATCATGTGTCAAGTTGTAGATTTCTCTTTCTCATTAACACACTAGAAGCTTTTTGATACAT
CTGATTCTTGATACTGTTATGCTTCTGGTTGTGTTTTGCCATTGATATATAGCTTTTCTTTGGGAGCAGCATTCAAGACG
TAGTTCATTCGATATTTCTGATTCTTTGAAAGGTAGGAGC
>AT4G34310.8 | chr4:16412274-16415273 FORWARD LENGTH=3000
TCGGTTATGTGCTCATTTGCTTTCCCATTGCAGTTAAAATATTCCTCTCTTTTTTTTTTTTTTTTGTCTTAGGACTTGAA
ATCTCTCTAATGCATGAAGTAATGCTTTTATCAAATACTAGTGTTTAAGAAGTTTTATGCAACCAAGTAGTGTTTTTCTT
TTATCAAGCAAACTTAAACATAAGAAATCTTTCATAAGTCATATAACCAAAAGGTTCTTAAAATATCAAAAGAAAATTGA
AGTGGAACACATTACACATTACCACTCTTAATTTTGTTAAAAACGAAATTAAAAAGGGAAATCCTTTTCACTATTGATTT
GAGACGACATGATGAAAATTCAGATCTCCAATCCAAATTGGGAACCGACTCTCTAATCCACCCTAGTCTCTATATATAGA
GAACCTTAAACTCTAAAGAGCTCACAATAACAAAAACCAAAAGAAGAGAAGATAAAGAAGAGAAAGTATCAATATATATA
TATCAAAGAAGAAGAAGTGATGGGTCTCTCAGCGGCACGCAAGCTACTTGTATTCCTCATGGTTACTGTGTTCCTCTTCT
CTGGGAGTGCTGACGCGTGGAGCTGGAGTTGGGGTTCCGGCCAGTCTGGTTCAAACGGGGATTGGGGATGGAGCTCTGGC
GGTTCTTTTGGCTCGGGTTCTGGTGGTTCAGACTCCAACTCGGGTGGTTCAAGCTGGGGTTGGGGATGGAGCTCGGACGG
AACAGATACAAACTGGGGTTGGGGAAGCAGCTCTGGCTCAAACCATTCAAGCGGCACTGGCTCTACACACAACGGTCACA
GCTCTGGCTCGAACCATTCAAGCGGCACTGGTTCTACACACAACGGTCACAGCTCTGGCTCGAACCACTCAAGCAGCACT
GGCTCTACACATAACAATCACAGCTCTGGCTCAAACCACTCAAGCATAGTTGGTTCTACACACAAGAATCACGGCTCTGG
CTCAAACCACTCAAGCATTGCTGGTCCTACCCACAACGGTCACAGCTCGGGCTCAAACCACTCAAGCATCATTGGTTCTA
CACACAATCACACGGCTCCATCGCTGGGAAGAAAGATTGCGGTTACTGTATGGAAAAACGGATACGGTTACACAGAATGG
ACTGCAAAGCATGCCCCATTCTACGTCAACGATGTTCTTGTTTTCACGTACAACAACAATGACCAAACACAATCCAAGAC
GAAGCACCACCATGACAAGAAGAAGAACGACGTCTACTTGCTCCCAGACATGAAGAGCTTCAAGAGATGCAATGTGGCCA
GAGGCAAGAAGCTGGTTGCACGAGGAGGTTCATCATCAAGAGGCTTCAAGTTGCTTCTCCGTAAGGTTCATACTTATTAC
TTCGTCAGTGGAGACCACAACGACTGCAACCACAACATGAAGTTCTCTGTCCACCCGATTCCCCACCCTTCTTCGCACTA
ACTCTAAATCCACTTCACTTGTTATCTTTTTTCCTTTCAACTTCTAGTTTAATTTGTTACATATTCAGATTATGATGCTC
TTTTTCTTTTATTAAACAGTCCAAATGCATTAACCTTCGGAATAAAATATATTCTGTTAATGAAAATATAATTTTTTTTA
AGAACTAGAAAAATGTTACTAGACCAAAACCATTATTAAGAAGAAAGAAAACAGTAATAAATCAAAAATCTATAAACCGC
CATGTCACAATTATTTCTTACGGGCACAACAACGCCAGAATCTTCCCCTTCGTTATCGCATATCCTCAATATTCCAAATG
ATACAATCTTTAATTCAAATAAAAACGTGAGAACAAATTTTAATTCCGAAAAGGACGCAAAAGAAGAAGAAAATAGAGAA
TGATTCGTCTCCGTTTCAATATTCTCCGATCTTCACACCGTCGTCTCTTCCACCGTCTTCCTCGATTTTTCTCCTCCTCT
TCTGCGCCAACCAACGGTTCCTCAGGTCCTTCCTTGAATCTCATTAAACCTAAACTCACACCGTCTCCGCCGCCACACCA
ATCACGAGGTCTTCTCCGGTCAATTTATACCGTCTCGCCTTCTTCCTCCTTCTCTAAGAAATCCGTTTTTGTTCTCTCCG
CCGCCGCTTTATCCACCGCTATTGCGTATTCCGCTGTTATCCCTTCTGATCATGATCAATCAAATCGTAGCCCTAGCGGA
AACAGCCGTATATACGAGTCTATCGAGGACGCTGTTCAGAAATCCGGTAATTCGTTGAGGAGAGTGGTTCATCATGCTAG
ACAGACCGGTGTTGCGGTATCGGTTCTGTGGCAGTCGCTTAGGTCTGTGCTCTCTTCAGCTAATCATGAGGTGCGTGCGG
GATTCGAGCTGCGTGTGGCTGCTCTTTTAGCCGATATAGCGTCCGCAAATGCTGCTCGTAGAGCCGCTCTCGTTGGAGCT
GGCAGTGGTGCGGTGGTTGATTGGTTACTGGAGACGGTGGCCATTCCCGGCGACAGAATTGGGGCACAGGACGAAGCGGC
TAGGGCTCTAGCTTATCTTATTGCTGATCCAACGGTGAGGAAAGACGCTCTAGGAAGGCCCGATGCAGTGCCCAAGTTAC
TGAAGTTCGTATTCTCGTGTCAACCAAAAAACAAAAAGGTCCGTTTTGCTTCCACTAGTTGCTTGAAATGATTAAATTTC
GAGTGATTACTTGTTCTCGTTATTAAATGGATTAGTCTGGTTAGATCTAATGGATAGATACTAGCCAGCTGATATGACTC
TAGGTAACATTTTTGGATTTAGAAGAATCAAAGCACATATCTATGATCAGCAAGTAGTTGTTGTAGAAAAATGAGTTTTG
TATATCGCTAGGGTTGTTTATCATGTGTCAAGTTGTAGATTTCTCTTTCTCATTAACACACTAGAAGCTTTTTGATACAT
CTGATTCTTGATACTGTTATGCTTCTGGTTGTGTTTTGCCATTGATATATAGCTTTTCTTTGGGAGCAGCATTCAAGACG
TAGTTCATTCGATATTTCTGATTCTTTGAAAGGTAGGAGC
>AT4G34320.1 | chr4:16419436-16422435 FORWARD LENGTH=3000
TGAGCCGCTCGGATCCTTCGTATACAGAGGCGTTGCAGTTCCTGCGCAAGCTCAGCGCACAGCGATTAAAACCTCATGTT
AAACGGGAACCTGGGATACATGATTGATTAACCATGGTTAGGTTAACCGAAGATGAACCAAAGGTCATTGGTTTTGGCTA
ATTGACGCTATAGTTTTTTTCATTTCTTGTGTGTACATAACAAGAACCACGCTTAGGCTCTTTTGTTTCATTTTACACAT
TGTTTCATCTGTATTACTGGATTACACAATTGGAAGTAAATATAAAGATTCTCAATTTCATTTGCCAGTGTTCTTAAACT
CGTGATGAATAACGAACGATGATGATTTTAATAACAAGAAAAAGAATTAAAAAAATAATCACGTGACTTGTGGAAGCAAG
CAAGGCAACGCGTTACAAAAGCACGTGACGTAGCGTATTGGTGGCAATTTCTCATTTTTTCCTCAGAATACTTACTTTAG
AGCACTAATCCAATTATCATACGACGCGTGTCCCACGTTTACTTCCTTCTCTCATATAACAACAAACAACCCACTCCGAA
TTTTCTGGTATTATTACTAATTTGCCATTACGTCGTACTGTAGTGTTTTCTTAAATTTGACGTAAGAATGAATGAATGTT
GGAAGAGTAAAAGAAAATGTTAATAATGTCCAACATTAATATAAACTGGTTTCATTTTCACATTTACCTTAAGTGATACA
CTGAGATCTTACATTTATTAAATTTTCTTCGAACAACAAACTATATTAATTCATAGATGATAGATCGAACTCATATTTCA
TGGAATGCTTTTGCAATTTTAAAATGAAAAAATAAAAAGAGCATGATTAAGGGTATTTTGGTCAATGTCTAAGAGAGATA
GCTGTTTCCAAGACTTGTTCTCCAAGCTGGTAGTGCAAGATCTCGTTAAGTATAAAAAGGGAAGCTGAGGAACACAATTT
TGATACTTTTGAGATACAACGTAGAAGAGAAGCTCTAAGGTTTTCAAGTTCTGCTCAACACCACTGCTTACTAATTAAGG
TATCCAATGATTAATGTGTTCATCTATTTTAATCATTAGTTAATCTTCTTAACCATCATACTTCCTTCAAGCAAGCTCTA
ATTATTAATGTGTTCATCTATTATGTGGTTAATGATTAGTGTGATTACTACATTAAAGGCTTGCTTGGTATAGTTTCCAT
TATAATCCACTAAAAGAGGGAAAAAGAAGAAGAAAATGGATTGAATTAAAAGTTTGTTATTATTTTTTGGGTAAAAAAAG
GGAAGCTTGTTTAGCACATTTACTCAGTTACTCGTCCACCAAAATCTTTTCTATGTTTTATTTTGGGTATAATCTTGTTT
TCTTTTCACACAATCACACATCGATTTCGGGTAACCTAAGTTATAATATGTCATTGTTTTGCTTTCTGCACACACTTATA
TATATCAGCATATCGCTAATCATGCACAAATTATACATCACGATTTCTACCCAACAATGACACACTCATTGGAAAAATCC
CATACGTATGCAAATGTGCATATCTTGATAAGAATAATCACATTTTATTGATTAAAAATATTTCGTTGAATAGAATGATA
TAGGCAGATAGTTTCTTCCTAAGTGTTTTTTTCTTTGGTGTGTCTCGTTTTTTGTTTGTTGCTTAATCTACATTTATACT
CAACCCATTAGCCGCCCCTATATAATAACAAACACATATTTGCATGAATTTTAATTGTGTGATGCCCCGTTGCTTTTAAT
CTTGAAACTGTTAGAAATTAAAGAGAATATCTAGCGAGAGATAACAAAAATATATGGCTATATGCTGCATTTTTAAATAT
ATAAAACAAGTCAACACAATTAAATACGAGACTTATCGTGTAAGAACTTAAATAACACACATTTTCAAATACCATTTCGG
GTAGGGCCATATACATTTTAATCGTCACAATTCACATCGTCGTATCGATTATCACACGTTTGAGAAGATCAGAAAAATAC
TTATACTATTAACTCTGTGTGTAGATTCATGTCTAATATAGAGAAATACTCAAATACAAATAACTAATGAGATAAGGAGT
TGATGACTCATCACATAATCATAACTATATATTGTCTAACTCCAGTGCATGGAAAACTAAAACAGTGCGTAACATTTTTT
AGCCATTACATTATATATAGTTTAGTGAGTAAATACATTTTTATCAATTATATATGTAAATGCAACAATATTTCGAAGTT
TTTTTTGTAGTTCTTTCATAAACAAACAAAAAAATTGTAGTTCTTTAACAACGAAAAAACAGTACTTTGTAGTGTCAATC
CTTAGAAAGATTGTGTGTGTTTATTTTCCTTCAAAGAGGGATATTGTGAATACGTTACATATTGGTGACGCACACAAAAA
CAAAAACAGAAATGTATAGAATACGTTTAATATCAATTTGACACGCACACAAAAACAAAAACAGTAGATTGTGAAAAAAG
ATGATTTGTTTTGTAAGTATTGGCGTAGGCCAAAAGGCGGCTTAAGTAGAGAGTAAACGTTTGCTTCCCGCGTTATACAA
AGCCCTAATTCTCATCATCATCATGCGTGCAAGCTATTTTCCATTTCCTTTAACGATTCTCATTCTTACTCTCTTCAAGC
TTCTTCTTTCTTTCCCCAATATCTTTTCTCTTTTATATTCATTATTTTTCTCCCTTTTTCTCTCCCAAATCTTTTTTTTT
TCTTTTTCCCGGAAAATTCTCTCTGTTGTTGTTGTTGTTGTTGTCTCTCTCCTGATAAGCTCGACCAAGTTTATCTCTTT
CTCGCTAATCATTTCTCTTTAAACTTCTCTCATCGTTGAACCATTTTGTTTTAGTACATAAAGATTCTTCTTCATTCTTT
TTGTACGCGTTTCTATGTTACAAACGCATTTCTATCATAAAAGTTATTATTACTTGAGCTCAATCTTCATTGGTTTATTC
ATATATTCAGATCAATCGAGTTCGGTACTGCGACGTTCTA
>AT4G34320.2 | chr4:16419436-16422435 FORWARD LENGTH=3000
TGAGCCGCTCGGATCCTTCGTATACAGAGGCGTTGCAGTTCCTGCGCAAGCTCAGCGCACAGCGATTAAAACCTCATGTT
AAACGGGAACCTGGGATACATGATTGATTAACCATGGTTAGGTTAACCGAAGATGAACCAAAGGTCATTGGTTTTGGCTA
ATTGACGCTATAGTTTTTTTCATTTCTTGTGTGTACATAACAAGAACCACGCTTAGGCTCTTTTGTTTCATTTTACACAT
TGTTTCATCTGTATTACTGGATTACACAATTGGAAGTAAATATAAAGATTCTCAATTTCATTTGCCAGTGTTCTTAAACT
CGTGATGAATAACGAACGATGATGATTTTAATAACAAGAAAAAGAATTAAAAAAATAATCACGTGACTTGTGGAAGCAAG
CAAGGCAACGCGTTACAAAAGCACGTGACGTAGCGTATTGGTGGCAATTTCTCATTTTTTCCTCAGAATACTTACTTTAG
AGCACTAATCCAATTATCATACGACGCGTGTCCCACGTTTACTTCCTTCTCTCATATAACAACAAACAACCCACTCCGAA
TTTTCTGGTATTATTACTAATTTGCCATTACGTCGTACTGTAGTGTTTTCTTAAATTTGACGTAAGAATGAATGAATGTT
GGAAGAGTAAAAGAAAATGTTAATAATGTCCAACATTAATATAAACTGGTTTCATTTTCACATTTACCTTAAGTGATACA
CTGAGATCTTACATTTATTAAATTTTCTTCGAACAACAAACTATATTAATTCATAGATGATAGATCGAACTCATATTTCA
TGGAATGCTTTTGCAATTTTAAAATGAAAAAATAAAAAGAGCATGATTAAGGGTATTTTGGTCAATGTCTAAGAGAGATA
GCTGTTTCCAAGACTTGTTCTCCAAGCTGGTAGTGCAAGATCTCGTTAAGTATAAAAAGGGAAGCTGAGGAACACAATTT
TGATACTTTTGAGATACAACGTAGAAGAGAAGCTCTAAGGTTTTCAAGTTCTGCTCAACACCACTGCTTACTAATTAAGG
TATCCAATGATTAATGTGTTCATCTATTTTAATCATTAGTTAATCTTCTTAACCATCATACTTCCTTCAAGCAAGCTCTA
ATTATTAATGTGTTCATCTATTATGTGGTTAATGATTAGTGTGATTACTACATTAAAGGCTTGCTTGGTATAGTTTCCAT
TATAATCCACTAAAAGAGGGAAAAAGAAGAAGAAAATGGATTGAATTAAAAGTTTGTTATTATTTTTTGGGTAAAAAAAG
GGAAGCTTGTTTAGCACATTTACTCAGTTACTCGTCCACCAAAATCTTTTCTATGTTTTATTTTGGGTATAATCTTGTTT
TCTTTTCACACAATCACACATCGATTTCGGGTAACCTAAGTTATAATATGTCATTGTTTTGCTTTCTGCACACACTTATA
TATATCAGCATATCGCTAATCATGCACAAATTATACATCACGATTTCTACCCAACAATGACACACTCATTGGAAAAATCC
CATACGTATGCAAATGTGCATATCTTGATAAGAATAATCACATTTTATTGATTAAAAATATTTCGTTGAATAGAATGATA
TAGGCAGATAGTTTCTTCCTAAGTGTTTTTTTCTTTGGTGTGTCTCGTTTTTTGTTTGTTGCTTAATCTACATTTATACT
CAACCCATTAGCCGCCCCTATATAATAACAAACACATATTTGCATGAATTTTAATTGTGTGATGCCCCGTTGCTTTTAAT
CTTGAAACTGTTAGAAATTAAAGAGAATATCTAGCGAGAGATAACAAAAATATATGGCTATATGCTGCATTTTTAAATAT
ATAAAACAAGTCAACACAATTAAATACGAGACTTATCGTGTAAGAACTTAAATAACACACATTTTCAAATACCATTTCGG
GTAGGGCCATATACATTTTAATCGTCACAATTCACATCGTCGTATCGATTATCACACGTTTGAGAAGATCAGAAAAATAC
TTATACTATTAACTCTGTGTGTAGATTCATGTCTAATATAGAGAAATACTCAAATACAAATAACTAATGAGATAAGGAGT
TGATGACTCATCACATAATCATAACTATATATTGTCTAACTCCAGTGCATGGAAAACTAAAACAGTGCGTAACATTTTTT
AGCCATTACATTATATATAGTTTAGTGAGTAAATACATTTTTATCAATTATATATGTAAATGCAACAATATTTCGAAGTT
TTTTTTGTAGTTCTTTCATAAACAAACAAAAAAATTGTAGTTCTTTAACAACGAAAAAACAGTACTTTGTAGTGTCAATC
CTTAGAAAGATTGTGTGTGTTTATTTTCCTTCAAAGAGGGATATTGTGAATACGTTACATATTGGTGACGCACACAAAAA
CAAAAACAGAAATGTATAGAATACGTTTAATATCAATTTGACACGCACACAAAAACAAAAACAGTAGATTGTGAAAAAAG
ATGATTTGTTTTGTAAGTATTGGCGTAGGCCAAAAGGCGGCTTAAGTAGAGAGTAAACGTTTGCTTCCCGCGTTATACAA
AGCCCTAATTCTCATCATCATCATGCGTGCAAGCTATTTTCCATTTCCTTTAACGATTCTCATTCTTACTCTCTTCAAGC
TTCTTCTTTCTTTCCCCAATATCTTTTCTCTTTTATATTCATTATTTTTCTCCCTTTTTCTCTCCCAAATCTTTTTTTTT
TCTTTTTCCCGGAAAATTCTCTCTGTTGTTGTTGTTGTTGTTGTCTCTCTCCTGATAAGCTCGACCAAGTTTATCTCTTT
CTCGCTAATCATTTCTCTTTAAACTTCTCTCATCGTTGAACCATTTTGTTTTAGTACATAAAGATTCTTCTTCATTCTTT
TTGTACGCGTTTCTATGTTACAAACGCATTTCTATCATAAAAGTTATTATTACTTGAGCTCAATCTTCATTGGTTTATTC
ATATATTCAGATCAATCGAGTTCGGTACTGCGACGTTCTA
>AT4G34330.1 | chr4:16421713-16424712 FORWARD LENGTH=3000
TAGTTCTTTAACAACGAAAAAACAGTACTTTGTAGTGTCAATCCTTAGAAAGATTGTGTGTGTTTATTTTCCTTCAAAGA
GGGATATTGTGAATACGTTACATATTGGTGACGCACACAAAAACAAAAACAGAAATGTATAGAATACGTTTAATATCAAT
TTGACACGCACACAAAAACAAAAACAGTAGATTGTGAAAAAAGATGATTTGTTTTGTAAGTATTGGCGTAGGCCAAAAGG
CGGCTTAAGTAGAGAGTAAACGTTTGCTTCCCGCGTTATACAAAGCCCTAATTCTCATCATCATCATGCGTGCAAGCTAT
TTTCCATTTCCTTTAACGATTCTCATTCTTACTCTCTTCAAGCTTCTTCTTTCTTTCCCCAATATCTTTTCTCTTTTATA
TTCATTATTTTTCTCCCTTTTTCTCTCCCAAATCTTTTTTTTTTCTTTTTCCCGGAAAATTCTCTCTGTTGTTGTTGTTG
TTGTTGTCTCTCTCCTGATAAGCTCGACCAAGTTTATCTCTTTCTCGCTAATCATTTCTCTTTAAACTTCTCTCATCGTT
GAACCATTTTGTTTTAGTACATAAAGATTCTTCTTCATTCTTTTTGTACGCGTTTCTATGTTACAAACGCATTTCTATCA
TAAAAGTTATTATTACTTGAGCTCAATCTTCATTGGTTTATTCATATATTCAGATCAATCGAGTTCGGTACTGCGACGTT
CTAATGGGAAACCAAACAAGCAAAAAGTCACAAGAGACATCGGCTAAGAGCGTGCACTACACAACGGAGCTGAGATCCTA
CGCGGCTGCGTGCAAAGCAGACACGGAGCTTCAATCTTTCGACACGTGTTTGCAAGCACGGACGAGTCACGTGATAAGCA
CGCTAGCTACGGGGGTTGAGGTTCGAGCGCTCTCGTTCGATTCCTTGAAAGAAGTGACGCAATGCTTGTTGGAGATGAAC
CAAGAAGTGGTGAAAGTGATATTGGATTGCAAGAAAGACATTTGGAAGAATCAAGAAATGTTTGAGCTTGTCGAAGATTA
CTTTGAGAATAGCTTGAAGACACTTGATTTTTGTGCTGCTTTGGAGAAAGGCTTGAGACGAGCTCGTGATAGTCATCTTT
TGATTCTTGTTGCTCTTCAACAGTTTGAAGATGAGAGCCTTGTCCAAGGTATGACTTTTATTTCTTTCTTGTTTTTCATG
GTTTTAATTAGGGATGGGAGTTATACCCAACAAAATAAATTTATAGGGATGGGAGAAATAAAGTTTCATCTTGTCTTGTT
TTATGAAAATGCATTTTTCAGTTGAAATTTCTAATTTCAAATCCTGTTTTAAAATAGGAGTAATATTAATCATTAGTAGT
AACGAGGCATTATATATAATTCATCCTAATTATTTAATTTTTTGACTTTAACACTCTTTTTTGGGTTGGCAGGTGGGAAC
GGATACAAGAAGACACTTGAAGAGCTAAAGAATTTCAAAGACGCAGAGAGTCCTTTCAACGAAGACTTCTTCAAAATGTT
CCAATCTGTTTACAAACAGCAGATGCTGATGCTCGAGAAGCTTCAGCATCGTAAAAACAAGCTTGACAAGAAGCTTAAAT
GCATCCACACATGGAGAAAACTCTCCAGCATCATCTTTGTGGCTACCTTTGCCACTGTGCTCATCTGCTCTGTTGTGGCT
GCAGCCATGGCAGCTCCTCCTGTGGCTGCGGCTCTCGCTGCAGCTACAGCCGTGCCGCTAGGCTCAATGGGGAAATGGAT
TGACTCGCTGTGGAAGAATTATGAGAATGCACTCAAAGGGCAAAAAGAGGTGATCAGTTCGATGCAGGCAGGAACATTTG
TGGCGGTTAAAGATTTGGATAATATCCGAGTTTTGATCGAACGGTTGGAGATTGAGATCACGGGGATGGTGAAGAGTGCG
GAGTTCGCTGTGGAACATAACGCGGTCAAGATTGGGATCGATGATATAAAGAAGAAGCTTGAGGTGTTTAAGAAGAATGT
TGAAGAACTGGGGACTCAAGCAGATTTGTGTAGCAGAGATATAAGAAGGGCAAGGACTGTGATTCTTCAGAGGATCATCA
AGCACCCTAATAATGCTAGTAGTAGCACTTGAATAATGAAATCTTGAATAGTAAAGATTCTTTCTGAGTTAATACTATCA
ATGTTTAAATAACTCGAATCTGTTTATTGTAAATGTATGTTGCGTTTTCTGTATTCTTTGATGATTGAAACTATGGGAGA
CAAGTCTTTTCATAGTTAACTTCTTTCTCTCTAATTTTCCTTTTTGCTGATCTCTATCAATATGAGAGTGGGCTGATATA
CTAAAACGAACTCAAAAGTAGAAAATTAGATCATGAGTTTGGAATCTGAAAACTAGGGAAAATGATAGGAGTCAAGCTGA
AAAAACTCAAAATATGTGAGTTAAAATTTTAATTGATAATTATAAAATTTTGACAAATATCAATAGCTTTTAAATTTTGT
TAATTTATGAGATATGGATTGTTTTAGATTTTTAAAAAGATATGACTATTAATATCAAATTAAATATTGAAAAATAATAT
GGAAAATATCAATAGCTTTGAAGTTTTATTATCTTAAAAAATCTAGAATTATTATTGTTTTTACTCTTATATTTATGTAT
ACATAAATCACTAATTATATATTAGTTATGTGGATGCAGATTACATGAGAATAGAGAAAAGCTAACTCTATATATGTGTA
CAAGTTTTTTTTCTCTCTGTCTCTCCCAATCTGTTTTCTTGTCCTGTGTTATCGCCTCTCCTGGTACGCCCGACCAAGTT
TATCTTTGTCTCACTGATCGTTTCTCTCAGTCTCGACCTAATTGATTAAGGTTTTGTTTTAGTCTATAGATTCTTCTTTA
ATCTGTAAACGCATTTCTATGTTTGAAATGCATTATTATCATAAGAAGTACTTGAGTTCAATCTTTCATTGGTTTATCTG
TTTTATTCATATACAGAATCGAACTCGGAACTGCGTTGTA
>AT4G34340.2 | chr4:16427833-16430832 REVERSE LENGTH=3000
CGATAATTACAATCGTAAAGGGTTCGGTCATAAGGAGGAGACACTCAAGCTCATGAATCGAGAGTACACCAGTAAGTTCC
CCCAACTTTGCTGATTTGCATGCTCTGTTTTGGGTTGATTGAGCTGTAATGAAATTTACGAAATTTGGGTTTGTTGTTGA
AAAAAGGATTAGACTTTCGAATAGTGTGAAGACCGCAATATTGGGTTTTGGATTAGAAATTGTTTTGGCAAATCTAACAG
GATTGAAGTGGGAAAAGTTGTATCTTTGTGGGGTTTATAAGATATTGTTCTGAAGAACAAGAATCAATTGGATGGTGATT
TATCTTGCTCAGGTGATATATTGGAGACACTGAAAACAAATGGGTATACTTATTCTTGGGGAGATGTTACTGTGAAACTC
GCTAAAGCATATGGTTTTTGCTGGGGTGTTGAGCGTGCTGTTCAGATTGCATATGAAGCACGAAAGCAGTTTCCAGAGGA
GAGGCTTTGGATTACTAACGAAATCATTCATAACCCGACCGTCAATAAGGTATGTCGTCACTATACTCAGTAACCTTACT
GTAAACATAGCTAGATGCTTTTGCTTTGTGGCCAATCAGTGTAGTTGAATTGCATGGAACATTGCAGAGGTTGGAAGATA
TGGATGTTAAAATTATTCCGGTTGAGGATTCAAAGAAACAGTTTGATGTAGTAGAGAAAGATGATGTGGTTATCCTTCCT
GCGTTTGGAGCTGGTGTTGACGAGATGTATGTTCTTAATGATAAAAAGGTGCAAATTGTTGACACGACTTGTCCTTGGGT
GACAAAGGTACATTCCTCCTGTGGCCATAAATCCGTAATATTGTTTCTCGCATTCATCTCTAGCATAGGTTATTGATATC
TTCCTTTTTGACATTTGTGACTCTAAAGGTCTGGAACACGGTTGAGAAGCACAAGAAGGGGGAATACACATCAGTAATCC
ATGGTAAATATAATCATGAAGAGACGATTGCAACTGCGTCTTTTGCAGGAAAGTACATCATTGTAAAGAACATGAAAGAG
GTGTGACTTTTATATTGTCAAACTTTGGATATCCATAGAATTTTGCAAGATGTGTTACTGATGGGGTACCTTATTACTGA
GCACAGGCAAATTACGTTTGTGATTACATTCTCGGTGGCCAATACGATGGATCTAGCTCCACAAAAGAGGAGTTCATGGA
GGTATGTAAGCTTATTTTGCTAATTCTTTGTATCATTCTGGTTTTTCTAATCTCTATGTTGGCGTTGTAGAAATTCAAAT
ACGCAATTTCGAAGGGTTTCGATCCCGACAATGACCTTGTCAAAGTTGGTATTGCAAACCAAACAACGATGCTAAAGGGA
GAAACAGAGGAGATAGGTTAGTTACTCTACCGTTTTTTTACATGACAATCGTCTTTTATCCTTGGAAACAAAAACACCTT
AGTTTGAGTCTCATGCCAAAAACCCCACAGGAAGATTACTCGAGACAACAATGATGCGCAAGTATGGAGTGGAAAATGTA
AGCGGACATTTCATCAGCTTCAACACAATATGCGACGCTACTCAAGTAAAATTCCCATACCTCAAAAACCATGCATCTAG
ACAAGTTTTACACTTGAGGAAGTGTTTATTCATCAATACTATAATCTCTTCAGGAGCGACAAGACGCAATCTATGAGCTA
GTGGAAGAGAAGATTGACCTCATGCTAGTGGTTGGCGGATGGAATTCAAGTAACACCTCTCACCTTCAGGAAATCTCAGA
GGCACGGGGAATCCCATCTTACTGGATCGATAGTGAGAAACGGATAGGACCTGGGAATAAAATAGCCTATAAGCTCCACG
TAAGCGCATTTCAAAACTAACTTACTCCTTACCAAACTGCATTCACTGATTTTTTCTATTTTACATTGATAGTATGGAGA
ACTGGTCGAGAAGGAAAACTTTCTCCCAAAGGGACCAATAACAATCGGTGTGACATCAGGTGCATCAACCCCGGATAAGG
TATATATATATTTGCAGCTATATTTTTGTTTGGTTCTCTTGTTTCCCACACGAACATGAGTGAAAATATTTGTGAAAAAA
TTACAGGTCGTGGAAGATGCTTTGGTGAAGGTGTTCGACATTAAACGTGAAGAGTTATTGCAGCTGGCTTGATTCGGCAT
TGTGATCGTATTCAAATACTATTTGTCATGTCAAGAGTGTACTAAAATATATGTAGTTGTATGATTTGTCTTTATAACTT
TTGTAAGAGGTTTTGTAATTCAAAGTCAACATCCTCGTTATCTTACTCCACTTAATGTTCTTACCATAATCGCAATTAGA
CTGATATAGAACTTGAGACTGTGTAAGGCTGTCATTATCGAGAAGTTGTCACTAAAACAACTAGGTTATGAATCTCCGCG
GTATCGGGAAAGAACTCATTTTCAACAAATCGAGCCACAAGAGTTTCTAAAATAGTTTAATGTAACGAAACTCGGGAAGT
TGTCAAGAGTTCTCCCGCGATATTTCGTTATGTTTGGAAAATTTTCAAAACAATGTAATGAAATATCGCGGAGAACTCAT
TTTCAACAGAATCACTCATCCGAATTTCTAAAATAGCTTCATAAATTTTTACGAAATACCGCAGAAAAACTTATTTTCAA
CAAAATCAGCCACGCCAATTTCTTATAAAATTTTCCAATAATTTTTTGGGTTATGATTACTACAATTTACATTTGTTTAA
TTTTAAACCAAAATTTTGGTCTAAAAAAAAAAAAAAAAGTTGGTAGTTAATTTTGGGGTTGGAGCTCTATATAAGCGAGA
GATGGCAGGATTCTCAAGACGCATTTCTCTCTGTCTCTCTTTCTCTCTTCATATTTCCCGGTGCTTCGTCGACGTTAGGT
CTTTTCCGTTGACGGAGGCAAATTTCTTCGATTCTCTTTAAACCGGCGGTCCATGTGGTCTTACCGACGAGAAAACCCTA
ATTTCAGGGATTAGATAGCTTTTTGAAACAAATTAGAGCA
>AT4G34340.1 | chr4:16427833-16430832 REVERSE LENGTH=3000
CGATAATTACAATCGTAAAGGGTTCGGTCATAAGGAGGAGACACTCAAGCTCATGAATCGAGAGTACACCAGTAAGTTCC
CCCAACTTTGCTGATTTGCATGCTCTGTTTTGGGTTGATTGAGCTGTAATGAAATTTACGAAATTTGGGTTTGTTGTTGA
AAAAAGGATTAGACTTTCGAATAGTGTGAAGACCGCAATATTGGGTTTTGGATTAGAAATTGTTTTGGCAAATCTAACAG
GATTGAAGTGGGAAAAGTTGTATCTTTGTGGGGTTTATAAGATATTGTTCTGAAGAACAAGAATCAATTGGATGGTGATT
TATCTTGCTCAGGTGATATATTGGAGACACTGAAAACAAATGGGTATACTTATTCTTGGGGAGATGTTACTGTGAAACTC
GCTAAAGCATATGGTTTTTGCTGGGGTGTTGAGCGTGCTGTTCAGATTGCATATGAAGCACGAAAGCAGTTTCCAGAGGA
GAGGCTTTGGATTACTAACGAAATCATTCATAACCCGACCGTCAATAAGGTATGTCGTCACTATACTCAGTAACCTTACT
GTAAACATAGCTAGATGCTTTTGCTTTGTGGCCAATCAGTGTAGTTGAATTGCATGGAACATTGCAGAGGTTGGAAGATA
TGGATGTTAAAATTATTCCGGTTGAGGATTCAAAGAAACAGTTTGATGTAGTAGAGAAAGATGATGTGGTTATCCTTCCT
GCGTTTGGAGCTGGTGTTGACGAGATGTATGTTCTTAATGATAAAAAGGTGCAAATTGTTGACACGACTTGTCCTTGGGT
GACAAAGGTACATTCCTCCTGTGGCCATAAATCCGTAATATTGTTTCTCGCATTCATCTCTAGCATAGGTTATTGATATC
TTCCTTTTTGACATTTGTGACTCTAAAGGTCTGGAACACGGTTGAGAAGCACAAGAAGGGGGAATACACATCAGTAATCC
ATGGTAAATATAATCATGAAGAGACGATTGCAACTGCGTCTTTTGCAGGAAAGTACATCATTGTAAAGAACATGAAAGAG
GTGTGACTTTTATATTGTCAAACTTTGGATATCCATAGAATTTTGCAAGATGTGTTACTGATGGGGTACCTTATTACTGA
GCACAGGCAAATTACGTTTGTGATTACATTCTCGGTGGCCAATACGATGGATCTAGCTCCACAAAAGAGGAGTTCATGGA
GGTATGTAAGCTTATTTTGCTAATTCTTTGTATCATTCTGGTTTTTCTAATCTCTATGTTGGCGTTGTAGAAATTCAAAT
ACGCAATTTCGAAGGGTTTCGATCCCGACAATGACCTTGTCAAAGTTGGTATTGCAAACCAAACAACGATGCTAAAGGGA
GAAACAGAGGAGATAGGTTAGTTACTCTACCGTTTTTTTACATGACAATCGTCTTTTATCCTTGGAAACAAAAACACCTT
AGTTTGAGTCTCATGCCAAAAACCCCACAGGAAGATTACTCGAGACAACAATGATGCGCAAGTATGGAGTGGAAAATGTA
AGCGGACATTTCATCAGCTTCAACACAATATGCGACGCTACTCAAGTAAAATTCCCATACCTCAAAAACCATGCATCTAG
ACAAGTTTTACACTTGAGGAAGTGTTTATTCATCAATACTATAATCTCTTCAGGAGCGACAAGACGCAATCTATGAGCTA
GTGGAAGAGAAGATTGACCTCATGCTAGTGGTTGGCGGATGGAATTCAAGTAACACCTCTCACCTTCAGGAAATCTCAGA
GGCACGGGGAATCCCATCTTACTGGATCGATAGTGAGAAACGGATAGGACCTGGGAATAAAATAGCCTATAAGCTCCACG
TAAGCGCATTTCAAAACTAACTTACTCCTTACCAAACTGCATTCACTGATTTTTTCTATTTTACATTGATAGTATGGAGA
ACTGGTCGAGAAGGAAAACTTTCTCCCAAAGGGACCAATAACAATCGGTGTGACATCAGGTGCATCAACCCCGGATAAGG
TATATATATATTTGCAGCTATATTTTTGTTTGGTTCTCTTGTTTCCCACACGAACATGAGTGAAAATATTTGTGAAAAAA
TTACAGGTCGTGGAAGATGCTTTGGTGAAGGTGTTCGACATTAAACGTGAAGAGTTATTGCAGCTGGCTTGATTCGGCAT
TGTGATCGTATTCAAATACTATTTGTCATGTCAAGAGTGTACTAAAATATATGTAGTTGTATGATTTGTCTTTATAACTT
TTGTAAGAGGTTTTGTAATTCAAAGTCAACATCCTCGTTATCTTACTCCACTTAATGTTCTTACCATAATCGCAATTAGA
CTGATATAGAACTTGAGACTGTGTAAGGCTGTCATTATCGAGAAGTTGTCACTAAAACAACTAGGTTATGAATCTCCGCG
GTATCGGGAAAGAACTCATTTTCAACAAATCGAGCCACAAGAGTTTCTAAAATAGTTTAATGTAACGAAACTCGGGAAGT
TGTCAAGAGTTCTCCCGCGATATTTCGTTATGTTTGGAAAATTTTCAAAACAATGTAATGAAATATCGCGGAGAACTCAT
TTTCAACAGAATCACTCATCCGAATTTCTAAAATAGCTTCATAAATTTTTACGAAATACCGCAGAAAAACTTATTTTCAA
CAAAATCAGCCACGCCAATTTCTTATAAAATTTTCCAATAATTTTTTGGGTTATGATTACTACAATTTACATTTGTTTAA
TTTTAAACCAAAATTTTGGTCTAAAAAAAAAAAAAAAAGTTGGTAGTTAATTTTGGGGTTGGAGCTCTATATAAGCGAGA
GATGGCAGGATTCTCAAGACGCATTTCTCTCTGTCTCTCTTTCTCTCTTCATATTTCCCGGTGCTTCGTCGACGTTAGGT
CTTTTCCGTTGACGGAGGCAAATTTCTTCGATTCTCTTTAAACCGGCGGTCCATGTGGTCTTACCGACGAGAAAACCCTA
ATTTCAGGGATTAGATAGCTTTTTGAAACAAATTAGAGCA
>AT4G34345.1 | chr4:16423817-16426816 FORWARD LENGTH=3000
GCACTTGAATAATGAAATCTTGAATAGTAAAGATTCTTTCTGAGTTAATACTATCAATGTTTAAATAACTCGAATCTGTT
TATTGTAAATGTATGTTGCGTTTTCTGTATTCTTTGATGATTGAAACTATGGGAGACAAGTCTTTTCATAGTTAACTTCT
TTCTCTCTAATTTTCCTTTTTGCTGATCTCTATCAATATGAGAGTGGGCTGATATACTAAAACGAACTCAAAAGTAGAAA
ATTAGATCATGAGTTTGGAATCTGAAAACTAGGGAAAATGATAGGAGTCAAGCTGAAAAAACTCAAAATATGTGAGTTAA
AATTTTAATTGATAATTATAAAATTTTGACAAATATCAATAGCTTTTAAATTTTGTTAATTTATGAGATATGGATTGTTT
TAGATTTTTAAAAAGATATGACTATTAATATCAAATTAAATATTGAAAAATAATATGGAAAATATCAATAGCTTTGAAGT
TTTATTATCTTAAAAAATCTAGAATTATTATTGTTTTTACTCTTATATTTATGTATACATAAATCACTAATTATATATTA
GTTATGTGGATGCAGATTACATGAGAATAGAGAAAAGCTAACTCTATATATGTGTACAAGTTTTTTTTCTCTCTGTCTCT
CCCAATCTGTTTTCTTGTCCTGTGTTATCGCCTCTCCTGGTACGCCCGACCAAGTTTATCTTTGTCTCACTGATCGTTTC
TCTCAGTCTCGACCTAATTGATTAAGGTTTTGTTTTAGTCTATAGATTCTTCTTTAATCTGTAAACGCATTTCTATGTTT
GAAATGCATTATTATCATAAGAAGTACTTGAGTTCAATCTTTCATTGGTTTATCTGTTTTATTCATATACAGAATCGAAC
TCGGAACTGCGTTGTAATGGGAAACAAAACAAGCAGAAAGTCAAAGGAGAAATCGGGTAGGAACTACACAACGGAACTGA
GATCGTACGAGGCTGCATGTAAAGAAGACATGGAGATTCAGTCTTTCGACACACGTATGCAGGCACGGACGAGTCACGTG
ATAAGCACGCTAGCTACAGGCGTCGAGGTTCGATCGCTCTCGTTTGATTCCCTGAAAGCAGTGATTGGGAGTTTACTGGA
CATGAACCAAGAAGTGGCCAAAGTGATCTTGGATTGCAAGAAAGACATTTGGAAGAATCAAGAAATGTTTGAGTTCGTCG
AAGCTTACTTTGAGACTAGCTTGAAGACGCTCGACTTCTTTAATGCTTTGAAGAGAGGCCTGCAAGGAGTACAAATTAAT
CACCTTTTCATTCTTGGTGCTGTTCAGCATTTTGAAGAAGAGAGCCTTATTCAAGGCAAGACTTTTCTTATTTTCTCTTT
TGTTTTCTTCTGGTTTTGACTTTAACACTCATCTTTTTCTGGTTCGCAGATGGGAACGGATACAAGAAGACACTTCAAGA
GCTGAAGAGGTTCAAAGACGCAGACAGACCTTTCGACCAAGACTTCTTCAAGATGTTCCAATCTGTTTACAACCAGCAGA
AGTGGATGCTCGATAAGCTTCAGCGTCGTCAAAACAAGCTCGACAAGAAGCTCAAGCGCATTCGCACATGGCGAAAACTC
TCCAGCATCATCTTCATGGCTACCTTTGCCACTCTGGTCATCTGCTCTGTTCTCGCTGCAACTATGGCGGCTCCTCATGT
GGCTGCGGCTCTCGCTGCAGCTACACCCCCAGTGGGATCTATGGGGAAATGGATCGACTCGCTGTGGAAGAACTATGAGA
ATGAAATCAAAGGGCAGACAGAGGTGTTCAGTTCGATGTATGTAGGGACATATGTGGCGGTTCAGGATTTAAATAATATC
AAGGATTTGATTAAACGGTTGGATACTGAGATCAGGGGGATGGTGAAGAATGCGGAATATGCGGGGGAGCTTGGTCCAGT
CAAGATTGGGATCAATGCGATTAAGACGCAGCTTGAGGTGTTTAAGAAGAACGTAGAGGAATTGGAGATCCAGGCTGATA
TGTGTAGCACCGATATTAGAAGGGCAAGGACTGTGATTCTCCAGAGGATTATTAATGCTACTTGCAGCACCTGAAGAAAG
CACAAAAGGAACTACCCGGTTTCTCTCATCTTCAGGTTCTTGCTACAAATGATGAAATGCTCAAAGACAATAAATAATAA
TAGTACAGATTCTTTCTGAATGTATATACCTATCAAAGTCCAATAACTCAAACTGTTTATGATGATTGTTGCATTTTCTG
TATTCTTTGATGATTGAAAACAATGGGAGACAAGACTTTCACATTTGAGACTATCAAAATGATGGTTCTGCCAGGAGTCT
ATATATACTGATATCAGAGTGGTGGGCTAATAGACGAAAAACTAAATCATAAGTATGGAATCTGAAAACTAGGGGTGTTA
GTTAAAGGAACTGTGATAGGATTCAGTTCTCGTAAACTCTTAAGAGGCTTGATTAACGAGAGAAGTAAGTCTCTTATCTA
TCGCCCAGTGTCCAAAGCAAAATCCTACATTAATCCACAAGGCCCCAACTCAATAACCTAGCTTTCCTTTCTAACCTCGA
GCTCTCAACTAATTGACATAACATAATCTTAATTCTGATACAGTGATATGTTTCACACCCCATAAACATCACGAAGCAAA
ACACATGTCGACCAAAGAAAATATACTTACCTCAGACCACTTGACTTGGTTTGGAAATATAGCAATGATACAAGACTAAA
CTCCTTCCACACTGGTCCCTGGCTCCCACTCATGAGACATGAAACTGAAACTAACATTAAGTTATGTAACAAGAATCTCA
TGAGAAAGACATCATATCAATTGCCTAAAAGATAGGTTAGAAATTCTCATTCTTTCAGTCACAAAATCATAATCATAACA
TAGGCCTGTATAAAGAAAGGTTACAAATCACAAGATTAATAGTACGCTACACAGACTGTAATGAATCACTTATTTTACAA
CTGATTGAGGTCTACTGGGTTCTCCATACACTGTCTCAAA
>AT4G34350.1 | chr4:16431039-16434038 REVERSE LENGTH=3000
TACTATGAATAAGTTAGTTAGGATGACTTTCAGTTTCAGTTCAAATATAGATACATGTCACATGAAATTTATCTAACAAC
AAAAATCAATTAATCTTTTTACCCTAATTGATTCCTGCGCCATAGAAACATCTCTTTAAAGTGTTATAATGTTAACTGTC
TGGTACGGAAGCAGAGGTGTGGTTCAACGCCATCCTTTACTTTTGTCCAAAATCCACAAAGAATGATTCTAAAATTAGCA
ATCAACATTACAGAGCAACAACAACTAATCTCACGTTGTTCTTGTCCTAATCCTCGCCATCATCAATGCGTGTTCGGAAG
AGGTAGTCTTCGCCTTCAAGTTCATCTTGATATAGGGATATTGATGGATCATTACATTTCTCATCTTCTTTCTCATCATT
ACATCTCTTTCCCTGACCAAACATGTCGAGTTTTCAATACTCTCAGAATATCATCACTAGTTAAAATATATGAGAAGGTT
CACTTTCAGAAAATATGGAGGCTTAAATCGTTCACAGACTGCAACCTCTATAGAAATGCCTAACTTTGAATATAGCAGGA
TCAGATTTCAGATCTTAAGATTCATTTTTCATACATGTGGTTGTGATTCTCTCCATTCAGCTATTAGTATTCCATAAACC
AAGATCAATTTGTTTTGGCAATAAGCAATACTTGTTACTAAGAACTTGTGGGGATTTGCTGAAGAGCTACTATAAGGTAA
TTGAAACAGAGAACAAATGTTAATCCTTAAGCAAAGATTCTAGAAACATTGCTGACCTTTCTTAAGATATAGAAGAAATA
ATGGAAGCCATCGCCAAAAGTGTTGTACTCCATGGACCAAGTAAACTTAGGATCCTTAAACAGAGGACGCCTGAAATGCG
GCTGCATTGACAAAAGAAGAGTTTTTTTTTAGAGCTATTAATTGAGAAAATGCAAGAACATGAGATCAGATATTTTGTTT
GAAGACCTGGCCAAAAGTAATGGAAATGAAAATGCCATCTGGTTTCAAAACCCGGTGAACTCCATCAAGGGTTGCCATGA
CTTTGCTAACAGTTTCTGGACGGGGATTCCAAGGATCACCAGCATCCACAAACAGTACATCCTACAACACGAGATTAATT
ACAAAAAGGGACAAATCATGAGCTATCTCTCCTTTTCAAGAAAATATATACTTTAGAACCTCACTGAAAAATCTGAAGTC
CTAAACAAACAATGGATCGAAAGAAAGTTGTAGCTCAGTTACAGATTTTACCATGGTCCCTTTCTCAATAACCACATCAA
AAGACTCGCTGTCAAATGGGAGGTCTAGCATGTCAGCTTGCACCACTTTTATTTCTGAATATATCAAAGTATCACATCAA
ATATTGAACACGTCGAGTGTAAGATCTAACTTTAAACCAGCAGAAACTAATAAACTTCTCAGTATAATTAAATATAGACT
ATTGTCAGTGTCTAGTTTTAAAGAATCAGAATTCAGAAATCATTGTTAACTCTAGTTCTTCTTCATTACATTCATGCCTA
TAGAACTACTCAAACAAATTATAACTTAAGCAATACCTTTGTACCCTTTTGGTAGCAGCCGACTCTGCATCTTCTCTACC
GCCACGGAAGATAAATCAATGCAGGTAATATCAACAATCCCATCCTTATACAACTCTTCACACAACTGAGAGTTCCCACA
TCCCAATTCCAATACCTTCATTACAACAACAAGGAAAACTCAAAAATCAATTTTTTTTTTGCAATCATCAAGAGATTAAT
AACAAAAGAGAGATAGAGAGAGGGAATGTACGGAAGAAGAGGGTTTGATGTTGGATATGATGAGATGCTGGAAATGAGAG
TAATCCTTGAACCATTCATAGTGTTCTTCAGAAGAGAATCTCTCGTCCCTGCATTCTTCCAAGACATTCAGAAACACAGG
AAAGAGAGAGGGAGACTACTTGTAGCTGAATGCAATTCATGATTACCAGTAGTGAGGATCGAGGTAGGTTAAAGCAGAAG
GAGGACCAACGGAATTTGGATTCTCCATAGCTGGACTTGCTCGATTCTCCTCCTTATCAGCTCAGCCAATAAACCCTAAA
CCCCTTTTCACTAATCACACTAGTTAACTAACTCTTATGGAATTGGTAACAGTTGACTTGATCTTGGCATAAACTAGCTT
AAGAGTTAAGGGGGCTTGTTTTGTTATAACATATGGGCCTATAAAAGCAGCCGCATTTCTTAAGCCCATGTGATTTTCTT
ACATCTACAAGTCTCTGTTTTTTTTTTTTATTCACGTCTTAACGGATTACTTTTGTCCAAATCATTTAAGATCAGCAGAC
TTATTGCCTGTGACGATTATCAATTCATTCTATATTTTTCCTTGTTTTGTACGACACTTAACCTATCCAATGATTTGCAC
ACACAAAAAAAAAAAAACCCTATCCAATGACTACATTTTCTATGTATGTATGTTATTGTCAATGAAAAATATGCCATTCT
CAAAAATGAATATTCTTGTTTTTATTACAATTTTTATTAATATCCATGATACATGTGTAGTTGACAAGGTGACAACTCAG
AATCTTATATTCACACCAATCACACATCATTAAAGAAAAGAGTTTAACCATAAATTTGCGACTTCAAGAGACTTTCACTT
TCGCGACCCAATTTTTTTTTTTTTGTGGCGTAGGTACGCTCTTTTAGTAGGATGTCTCTTCCCATTATTTTCTCACCAAA
TATGAAATCAAATCCCATAAAAAAAATAAGACATAAAAAATTACACATGTCCAATTCCAAGTGGTTCGTTGCATTTTACA
CTAATTCCCAAATACATTTCCTTGTCAATTATCCAAAAACATATTAATTCAATTTTTTTTTTTTTTTTTGACATCTCTAT
TTTTTTTTTTTATTATAAATGTGGAAGAGGCTCTGAGATAACTCGTGGACCAAAATCGTCCATTGAAGTGAACAGTCAGC
ATCGTTTTGCTTGCTTGTGCGTTTCTCTCGAACTCTCTCC
>AT4G34360.1 | chr4:16429011-16432010 FORWARD LENGTH=3000
TTTTATTCCCAGGTCCTATCCGTTTCTCACTATCGATCCAGTAAGATGGGATTCCCCGTGCCTCTGAGATTTCCTGAAGG
TGAGAGGTGTTACTTGAATTCCATCCGCCAACCACTAGCATGAGGTCAATCTTCTCTTCCACTAGCTCATAGATTGCGTC
TTGTCGCTCCTGAAGAGATTATAGTATTGATGAATAAACACTTCCTCAAGTGTAAAACTTGTCTAGATGCATGGTTTTTG
AGGTATGGGAATTTTACTTGAGTAGCGTCGCATATTGTGTTGAAGCTGATGAAATGTCCGCTTACATTTTCCACTCCATA
CTTGCGCATCATTGTTGTCTCGAGTAATCTTCCTGTGGGGTTTTTGGCATGAGACTCAAACTAAGGTGTTTTTGTTTCCA
AGGATAAAAGACGATTGTCATGTAAAAAAACGGTAGAGTAACTAACCTATCTCCTCTGTTTCTCCCTTTAGCATCGTTGT
TTGGTTTGCAATACCAACTTTGACAAGGTCATTGTCGGGATCGAAACCCTTCGAAATTGCGTATTTGAATTTCTACAACG
CCAACATAGAGATTAGAAAAACCAGAATGATACAAAGAATTAGCAAAATAAGCTTACATACCTCCATGAACTCCTCTTTT
GTGGAGCTAGATCCATCGTATTGGCCACCGAGAATGTAATCACAAACGTAATTTGCCTGTGCTCAGTAATAAGGTACCCC
ATCAGTAACACATCTTGCAAAATTCTATGGATATCCAAAGTTTGACAATATAAAAGTCACACCTCTTTCATGTTCTTTAC
AATGATGTACTTTCCTGCAAAAGACGCAGTTGCAATCGTCTCTTCATGATTATATTTACCATGGATTACTGATGTGTATT
CCCCCTTCTTGTGCTTCTCAACCGTGTTCCAGACCTTTAGAGTCACAAATGTCAAAAAGGAAGATATCAATAACCTATGC
TAGAGATGAATGCGAGAAACAATATTACGGATTTATGGCCACAGGAGGAATGTACCTTTGTCACCCAAGGACAAGTCGTG
TCAACAATTTGCACCTTTTTATCATTAAGAACATACATCTCGTCAACACCAGCTCCAAACGCAGGAAGGATAACCACATC
ATCTTTCTCTACTACATCAAACTGTTTCTTTGAATCCTCAACCGGAATAATTTTAACATCCATATCTTCCAACCTCTGCA
ATGTTCCATGCAATTCAACTACACTGATTGGCCACAAAGCAAAAGCATCTAGCTATGTTTACAGTAAGGTTACTGAGTAT
AGTGACGACATACCTTATTGACGGTCGGGTTATGAATGATTTCGTTAGTAATCCAAAGCCTCTCCTCTGGAAACTGCTTT
CGTGCTTCATATGCAATCTGAACAGCACGCTCAACACCCCAGCAAAAACCATATGCTTTAGCGAGTTTCACAGTAACATC
TCCCCAAGAATAAGTATACCCATTTGTTTTCAGTGTCTCCAATATATCACCTGAGCAAGATAAATCACCATCCAATTGAT
TCTTGTTCTTCAGAACAATATCTTATAAACCCCACAAAGATACAACTTTTCCCACTTCAATCCTGTTAGATTTGCCAAAA
CAATTTCTAATCCAAAACCCAATATTGCGGTCTTCACACTATTCGAAAGTCTAATCCTTTTTTCAACAACAAACCCAAAT
TTCGTAAATTTCATTACAGCTCAATCAACCCAAAACAGAGCATGCAAATCAGCAAAGTTGGGGGAACTTACTGGTGTACT
CTCGATTCATGAGCTTGAGTGTCTCCTCCTTATGACCGAACCCTTTACGATTGTAATTATCGCTTCTCGTCAAGTTCTTA
CGGAACACCTTGGCGTCGAAATCGGAGTCCATCACCACCGATGGCGAAGGAGCGTTCTCATCGCCAGACGAGCACCGGAC
TGATAAAGCTTTCCGGCGGCGGAGAGATCCGGATCCAGAGAGATGATTCTCCCGCACGAAAGTATCCGGTCGAACGCATA
ATCGGCTGAATTGGAGCGCAACAGCCATGGAGAGAGTTCGAGAGAAACGCACAAGCAAGCAAAACGATGCTGACTGTTCA
CTTCAATGGACGATTTTGGTCCACGAGTTATCTCAGAGCCTCTTCCACATTTATAATAAAAAAAAAAAATAGAGATGTCA
AAAAAAAAAAAAAAAATTGAATTAATATGTTTTTGGATAATTGACAAGGAAATGTATTTGGGAATTAGTGTAAAATGCAA
CGAACCACTTGGAATTGGACATGTGTAATTTTTTATGTCTTATTTTTTTTATGGGATTTGATTTCATATTTGGTGAGAAA
ATAATGGGAAGAGACATCCTACTAAAAGAGCGTACCTACGCCACAAAAAAAAAAAAATTGGGTCGCGAAAGTGAAAGTCT
CTTGAAGTCGCAAATTTATGGTTAAACTCTTTTCTTTAATGATGTGTGATTGGTGTGAATATAAGATTCTGAGTTGTCAC
CTTGTCAACTACACATGTATCATGGATATTAATAAAAATTGTAATAAAAACAAGAATATTCATTTTTGAGAATGGCATAT
TTTTCATTGACAATAACATACATACATAGAAAATGTAGTCATTGGATAGGGTTTTTTTTTTTTTGTGTGTGCAAATCATT
GGATAGGTTAAGTGTCGTACAAAACAAGGAAAAATATAGAATGAATTGATAATCGTCACAGGCAATAAGTCTGCTGATCT
TAAATGATTTGGACAAAAGTAATCCGTTAAGACGTGAATAAAAAAAAAAAACAGAGACTTGTAGATGTAAGAAAATCACA
TGGGCTTAAGAAATGCGGCTGCTTTTATAGGCCCATATGTTATAACAAAACAAGCCCCCTTAACTCTTAAGCTAGTTTAT
GCCAAGATCAAGTCAACTGTTACCAATTCCATAAGAGTTAGTTAACTAGTGTGATTAGTGAAAAGGGGTTTAGGGTTTAT
TGGCTGAGCTGATAAGGAGGAGAATCGAGCAAGTCCAGCT
>AT4G34370.1 | chr4:16431547-16434546 FORWARD LENGTH=3000
TATTCATTTTTGAGAATGGCATATTTTTCATTGACAATAACATACATACATAGAAAATGTAGTCATTGGATAGGGTTTTT
TTTTTTTTGTGTGTGCAAATCATTGGATAGGTTAAGTGTCGTACAAAACAAGGAAAAATATAGAATGAATTGATAATCGT
CACAGGCAATAAGTCTGCTGATCTTAAATGATTTGGACAAAAGTAATCCGTTAAGACGTGAATAAAAAAAAAAAACAGAG
ACTTGTAGATGTAAGAAAATCACATGGGCTTAAGAAATGCGGCTGCTTTTATAGGCCCATATGTTATAACAAAACAAGCC
CCCTTAACTCTTAAGCTAGTTTATGCCAAGATCAAGTCAACTGTTACCAATTCCATAAGAGTTAGTTAACTAGTGTGATT
AGTGAAAAGGGGTTTAGGGTTTATTGGCTGAGCTGATAAGGAGGAGAATCGAGCAAGTCCAGCTATGGAGAATCCAAATT
CCGTTGGTCCTCCTTCTGCTTTAACCTACCTCGATCCTCACTACTGGTAATCATGAATTGCATTCAGCTACAAGTAGTCT
CCCTCTCTCTTTCCTGTGTTTCTGAATGTCTTGGAAGAATGCAGGGACGAGAGATTCTCTTCTGAAGAACACTATGAATG
GTTCAAGGATTACTCTCATTTCCAGCATCTCATCATATCCAACATCAAACCCTCTTCTTCCGTACATTCCCTCTCTCTAT
CTCTCTTTTGTTATTAATCTCTTGATGATTGCAAAAAAAAAATTGATTTTTGAGTTTTCCTTGTTGTTGTAATGAAGGTA
TTGGAATTGGGATGTGGGAACTCTCAGTTGTGTGAAGAGTTGTATAAGGATGGGATTGTTGATATTACCTGCATTGATTT
ATCTTCCGTGGCGGTAGAGAAGATGCAGAGTCGGCTGCTACCAAAAGGGTACAAAGGTATTGCTTAAGTTATAATTTGTT
TGAGTAGTTCTATAGGCATGAATGTAATGAAGAAGAACTAGAGTTAACAATGATTTCTGAATTCTGATTCTTTAAAACTA
GACACTGACAATAGTCTATATTTAATTATACTGAGAAGTTTATTAGTTTCTGCTGGTTTAAAGTTAGATCTTACACTCGA
CGTGTTCAATATTTGATGTGATACTTTGATATATTCAGAAATAAAAGTGGTGCAAGCTGACATGCTAGACCTCCCATTTG
ACAGCGAGTCTTTTGATGTGGTTATTGAGAAAGGGACCATGGTAAAATCTGTAACTGAGCTACAACTTTCTTTCGATCCA
TTGTTTGTTTAGGACTTCAGATTTTTCAGTGAGGTTCTAAAGTATATATTTTCTTGAAAAGGAGAGATAGCTCATGATTT
GTCCCTTTTTGTAATTAATCTCGTGTTGTAGGATGTACTGTTTGTGGATGCTGGTGATCCTTGGAATCCCCGTCCAGAAA
CTGTTAGCAAAGTCATGGCAACCCTTGATGGAGTTCACCGGGTTTTGAAACCAGATGGCATTTTCATTTCCATTACTTTT
GGCCAGGTCTTCAAACAAAATATCTGATCTCATGTTCTTGCATTTTCTCAATTAATAGCTCTAAAAAAAAACTCTTCTTT
TGTCAATGCAGCCGCATTTCAGGCGTCCTCTGTTTAAGGATCCTAAGTTTACTTGGTCCATGGAGTACAACACTTTTGGC
GATGGCTTCCATTATTTCTTCTATATCTTAAGAAAGGTCAGCAATGTTTCTAGAATCTTTGCTTAAGGATTAACATTTGT
TCTCTGTTTCAATTACCTTATAGTAGCTCTTCAGCAAATCCCCACAAGTTCTTAGTAACAAGTATTGCTTATTGCCAAAA
CAAATTGATCTTGGTTTATGGAATACTAATAGCTGAATGGAGAGAATCACAACCACATGTATGAAAAATGAATCTTAAGA
TCTGAAATCTGATCCTGCTATATTCAAAGTTAGGCATTTCTATAGAGGTTGCAGTCTGTGAACGATTTAAGCCTCCATAT
TTTCTGAAAGTGAACCTTCTCATATATTTTAACTAGTGATGATATTCTGAGAGTATTGAAAACTCGACATGTTTGGTCAG
GGAAAGAGATGTAATGATGAGAAAGAAGATGAGAAATGTAATGATCCATCAATATCCCTATATCAAGATGAACTTGAAGG
CGAAGACTACCTCTTCCGAACACGCATTGATGATGGCGAGGATTAGGACAAGAACAACGTGAGATTAGTTGTTGTTGCTC
TGTAATGTTGATTGCTAATTTTAGAATCATTCTTTGTGGATTTTGGACAAAAGTAAAGGATGGCGTTGAACCACACCTCT
GCTTCCGTACCAGACAGTTAACATTATAACACTTTAAAGAGATGTTTCTATGGCGCAGGAATCAATTAGGGTAAAAAGAT
TAATTGATTTTTGTTGTTAGATAAATTTCATGTGACATGTATCTATATTTGAACTGAAACTGAAAGTCATCCTAACTAAC
TTATTCATAGTATTTTACATTTTTACTATCTTTCTTTTTTTGTTGCCAACAGATTCAATTTTAGTTTGACTACTACTACT
AGTAATATCCAAAAAAAAACGAATCTTCAAATCAAACTCTAATTGGTGATTAGAGTGGAAAGAAAAGAGGAATTGAATTT
ACGTATGTACAAAAAAGAAGAAAATATCCATCAATGCGCTTAGTATTAAAAAAAACTTTCACAATTATGGCAAAAAAAAC
ACTTTCACATTCGGACCAAAACGACGACGTAACATAAATGTATCGTTTTGCATAAAAGCAGTAAAAGTGAGAGAGAGAGA
GAGACAGATAGGAATCTTTGAGCGATTCGTCTTCCTCCTCTATCGCCCTCTACTCTTCACCGGAACTGTGATCTCACCGG
AATATCCCTCCTTTATTTATCCTCTACTCATCCGTTTTACTCTCTCCCTCCGTCGATCTTCTCTTTCTCTTGATCGCCTC
CGTCCATTCTTTATCATTTCTTAATTCAGAATTGTGATCG
>AT4G34370.2 | chr4:16432527-16435526 FORWARD LENGTH=3000
AATGTAATGAAGAAGAACTAGAGTTAACAATGATTTCTGAATTCTGATTCTTTAAAACTAGACACTGACAATAGTCTATA
TTTAATTATACTGAGAAGTTTATTAGTTTCTGCTGGTTTAAAGTTAGATCTTACACTCGACGTGTTCAATATTTGATGTG
ATACTTTGATATATTCAGAAATAAAAGTGGTGCAAGCTGACATGCTAGACCTCCCATTTGACAGCGAGTCTTTTGATGTG
GTTATTGAGAAAGGGACCATGGTAAAATCTGTAACTGAGCTACAACTTTCTTTCGATCCATTGTTTGTTTAGGACTTCAG
ATTTTTCAGTGAGGTTCTAAAGTATATATTTTCTTGAAAAGGAGAGATAGCTCATGATTTGTCCCTTTTTGTAATTAATC
TCGTGTTGTAGGATGTACTGTTTGTGGATGCTGGTGATCCTTGGAATCCCCGTCCAGAAACTGTTAGCAAAGTCATGGCA
ACCCTTGATGGAGTTCACCGGGTTTTGAAACCAGATGGCATTTTCATTTCCATTACTTTTGGCCAGGTCTTCAAACAAAA
TATCTGATCTCATGTTCTTGCATTTTCTCAATTAATAGCTCTAAAAAAAAACTCTTCTTTTGTCAATGCAGCCGCATTTC
AGGCGTCCTCTGTTTAAGGATCCTAAGTTTACTTGGTCCATGGAGTACAACACTTTTGGCGATGGCTTCCATTATTTCTT
CTATATCTTAAGAAAGGTCAGCAATGTTTCTAGAATCTTTGCTTAAGGATTAACATTTGTTCTCTGTTTCAATTACCTTA
TAGTAGCTCTTCAGCAAATCCCCACAAGTTCTTAGTAACAAGTATTGCTTATTGCCAAAACAAATTGATCTTGGTTTATG
GAATACTAATAGCTGAATGGAGAGAATCACAACCACATGTATGAAAAATGAATCTTAAGATCTGAAATCTGATCCTGCTA
TATTCAAAGTTAGGCATTTCTATAGAGGTTGCAGTCTGTGAACGATTTAAGCCTCCATATTTTCTGAAAGTGAACCTTCT
CATATATTTTAACTAGTGATGATATTCTGAGAGTATTGAAAACTCGACATGTTTGGTCAGGGAAAGAGATGTAATGATGA
GAAAGAAGATGAGAAATGTAATGATCCATCAATATCCCTATATCAAGATGAACTTGAAGGCGAAGACTACCTCTTCCGAA
CACGCATTGATGATGGCGAGGATTAGGACAAGAACAACGTGAGATTAGTTGTTGTTGCTCTGTAATGTTGATTGCTAATT
TTAGAATCATTCTTTGTGGATTTTGGACAAAAGTAAAGGATGGCGTTGAACCACACCTCTGCTTCCGTACCAGACAGTTA
ACATTATAACACTTTAAAGAGATGTTTCTATGGCGCAGGAATCAATTAGGGTAAAAAGATTAATTGATTTTTGTTGTTAG
ATAAATTTCATGTGACATGTATCTATATTTGAACTGAAACTGAAAGTCATCCTAACTAACTTATTCATAGTATTTTACAT
TTTTACTATCTTTCTTTTTTTGTTGCCAACAGATTCAATTTTAGTTTGACTACTACTACTAGTAATATCCAAAAAAAAAC
GAATCTTCAAATCAAACTCTAATTGGTGATTAGAGTGGAAAGAAAAGAGGAATTGAATTTACGTATGTACAAAAAAGAAG
AAAATATCCATCAATGCGCTTAGTATTAAAAAAAACTTTCACAATTATGGCAAAAAAAACACTTTCACATTCGGACCAAA
ACGACGACGTAACATAAATGTATCGTTTTGCATAAAAGCAGTAAAAGTGAGAGAGAGAGAGAGACAGATAGGAATCTTTG
AGCGATTCGTCTTCCTCCTCTATCGCCCTCTACTCTTCACCGGAACTGTGATCTCACCGGAATATCCCTCCTTTATTTAT
CCTCTACTCATCCGTTTTACTCTCTCCCTCCGTCGATCTTCTCTTTCTCTTGATCGCCTCCGTCCATTCTTTATCATTTC
TTAATTCAGAATTGTGATCGATGGATGATTATTTTAGCGCGGAGGAAGAGGCTTGCTATTACTCCTCCGATCAAGATTCT
TTGGATGGAATTGATAATGAAGAGTCTGAATTGCAGCCTCTGTCCTCTAAAAGATCAAACACTCAGGTTCTCTTATATAC
ACTCTTCTTCCTCTCTTCATTCTTCTATCTCTTTCTTCTTAATATCCGTGATTGTTTCATATTTGGTTGTTATTGGTAAT
TCTCTTCCCCCTCAATTTTTGTGGGTTGTTGATATTTCGTGAAAATTTTGAACCTTTTCAAAGTGAATTTCATTGCAATT
GTGAGATTGAAAATCTGGTTCCGGCATCATTGTTCATCTGAATTTCTCATTTTTCACAGTGTTTAGGATTCTAATTTATT
GCAGAATTGTTCTGTTCTGTTCTTCTCTGTTTGAAATTAGGGTTTGTTAACAGTTATTCTACAATTTTGCAGGTCATCAC
TCAGGAATCGCTTCTAGCAGCACAGGTAAAATCAGCAGAGATGATTTTACTCTCGGGTTTAATTTTAAGCTTTAGTTTGG
TTTGAGTTATTGGTTTTCTGATGCAGAGAGAAGATTTGCTAAGGGTGATGGAATTGTTATCAATAAAGGAGCACCATGCA
CGGACTCTTCTTATTCATTACCAGTGGGATGTGGAGAAGTTGTTTGCTGTGTTTGTTGAGAAAGGAAAAGATAGCTTGTT
TTCTGGAGCTGGTGTCACTGTCTTCGATTATCAATATGGCAACTCTTCCTTTCCTCAGTCTTCACAGATGAGTTGTGATG
TTTGCATGGAGGATTTACCAGGTGATCACATGACAAGAATGGACTGTGGCCATTGCTTTTGCAATAATTGTGAGTACCCT
CTTGCTGTAATTTGTTGCAAAGGTTGACATATGATGTAACACAGTTCTTGTTTCGTTTTAGGTTGGACGGAGCATTTTAC
TGTGCAGATAAATGAAGGTCAGAGCAAAAGGATTAGATGC
>AT4G34380.1 | chr4:16435835-16438834 FORWARD LENGTH=3000
TGAGACAATCAACTGGATAACCGTTCACACAAAGCTGTGTCCCAAATGTTACAAACCTGTGGAAAAGAATGGTGGATGCA
ATCTCGTGAGGTGTATTTGTGGGCAGTGTTTTTGGTAAGAACTCGAGCCTTGTTTCCTCAATGCTTTTTTTTCCTATTTT
GCATTTGTTTTTTCTATGCTTTGAGACGATCAAATGTCAAATGGTGGAAGTGTCTCTCATGTTTGGTTATTAAAATGTAC
AGTTGGCTATGTGGTGGAGCTACTGGAAGTGATCACACTTATAGGAGTATCGCTGGTCACAGTTGTGGTCGGTACCAAGA
TGACAAAGAGAAGCAGATGGAAAGAGCGAAGAGAGATTTAAACAGGTATACGCATTATCATCACCGATACAAAGCTCATA
CAGATTCATCAAAGCTAGAAGATAAACTTAGGGATACTATCCATGAGAAAGTGTCGAAATCAGAAAAGAGGGAGTTGAAG
CTTAAAGACTTCAGCTGGGTCACCAATGGACTCGACCGGTTATTCAGATCAAGGCGAGTTCTTTCATATTCGTATGCTTT
TGCATATTATATGTTTGGTGAAGAGATGTTTAAAGATGAGATGACCCCTGAGGAGAGAGAGATAAAGAAGAATTTGTTTG
AGGATCAGCAGCAACAACTTGAAAGTAATGTGGAGAAACTTTCGCAGTTCCTTGAGGAGCCCTTTGATGAATTTAGTAAT
GATAAAGTTATGGCGATAAGGATTCAAATCATCAATTTGTCTGTCGCCGTCGATACACTCTGCAAGAAAATGTACGAGTG
CATTGAGAATGACTTACTCGGATCTCTCCAACTTGGCATCCACAACATCTCACCTTACAGATCGAAGGGAATCGAACAAG
CAGCTCAGTTTTATGCTTCCTGGAATTCCAAAGATGCTGACAAATTCCAACCTTTGGATAGTGGTACAAGCGGTAATCAA
CTCTCGGTGAACGATGATCATTGTATTCTAGTAACGAATCAATGAATCAAAATCCTAATGAGTGATAAATATTTTTATAC
AGGAGTGACATCGAGGCCTGAGCAAGCTTCAGGATCAAGGAGCTCGGAAGACACCATTTGCTCATCTTCACAGAAACGTC
CCAAAAAAGAAGGAAGTTTCTTAAACAACAAAGTCACTTTATTGGATTTGAACTTGCCAGCTGATTTCGTCGACCAGAAC
TGAACTCAAATCCTCTCTTGCTTAGTCCAAATGAGATATGATGACATAGCAAAAGGTGTTTGACTATATATCTATCACCT
TCAAGACTCGTGACTCTGGACTGATTAATTTGTCTTTCTTATAGTTTTTCTGGTTTTCGTACAACTATAATTATGACTAC
CCCTTACTTTTGCTTCTTTAGTTATAGATCTTTAATTCAGCCTCTTTAAACTCTGCTGCTTCTCAATGTCTATGATGTCA
AAAGAGTTATTTTATTAGTAACTAATTTAATAACTAAAAACATTTGTATTTACCGGTATAGCTTCTAGTTGTTATCTCAT
TTTCTGATTTGATCCCAAGTATAGAGAAGTAACCCACAAATTGTAATAAATTACGGTTAAGACAAAAGAAGTAAAGAAAC
TGGTCTGAACTTATTATCATGAGTTTGCGTTCGCTTTTTTTTTTTTTTTGAGTAATTAAGCAAAAGAAAGGAGCTTTGTG
TTTTGTCATTGGAGTGGCCAAATATATCAAACTTTCAGAATCTGTGCTCGTTCGTACAGTACCCATCAGATGCTACTTCC
AGCTTTTTCCCTCTTTCAAATAAAAATAAAACTCACTGCTTTCTTTGCCTCAAAAAGTATCAGGATGATAAAATGTTGGT
TAAATGTTGAATTAGTATTAGGATGATTACCTAAGGAAGGGGATTACTGCTTGATAAAAATGGTTTTCTTCAACAATAAG
TACTTTCTTTTGGTATAAATGGCATCTAGTCTTATATACACATCACCGCAAAAAAAAAATTGGTTTTTTTTTTCAAGAGC
CCACTAAATAAAAACAAATAATTGAATTAAGTTTGCAAAGGATTATACATTATTAAGTTGTTAATGCTAAGATGCAACTT
ATAGCAAGAACAAAAGAACGATTTGCAATAGTAAACGCCAATTTAATGGAGATAAGTATAAATAGTTAGCAATTGATAGA
TAGTGGAATCATGCCTAAACAATTTGCCTAATCTTTTCAAGTGGTGTATAGTCTTCTTGATATGTAAGTATATGTTTAAT
TATAATTCGTTATCAAGAATATTTGTCTGGATATATCAAGTGTTGTGGCCTTGCGGGACAAGGACAACAAATGCTCGACA
ATATTGTACATATATAAGTATTTATCTTTTTAACCAAACCAAAAAAAAATGGTATTTTAGGCAGTAAAGCTATGTGAAAT
GAGTTATGGAGGAGATTTAAGTACCTTTCGGCTTGCGTGCCTAATATTCCAATGTATCTGAACTCAGATGCATTTTACAA
AGGACGTTCTAATTCAATGTAATAGAGAGTACATGTAAAGCCCACGGAAAAGAAAACATTCGATGCATGGATATAGTTTA
GGATTAATCATAGAAGCTTCCTCTATTAACAACCACGTGTGAAGCACCCCTATCACATATCACAAATGACCAATCTTTTG
GATATTTCGTGTCTGTATATATAAGTTTGCATTTATAAGATCAATTCTCGCAACCCCATAAACAATTCCTCAAGAGCCGT
TGACAAACCAAAAAACTTGTTAATTAAAAGTCAATATTTGCTCTAGACCCTCCAATTTTCCGTAAAAATCTCCATAAAAG
TCTCTGTCCCTCCTTGCCAACCAAAAACTACAAACACACATCATCCTTCGACTATCTTATTCATAGCTATCACCACCCAA
AAAAGAAATCACCCTAATCAAAAAAAAAAAGGCAAGGAGAGATTTTATCATTATTCTATTTTCATATTTTTTGAAAAAAC
TCAAGCAATTGACTTTTGTGATAAAGATTTGAAGAAAGAG
>AT4G34390.1 | chr4:16438579-16441578 FORWARD LENGTH=3000
TAAAAGTCAATATTTGCTCTAGACCCTCCAATTTTCCGTAAAAATCTCCATAAAAGTCTCTGTCCCTCCTTGCCAACCAA
AAACTACAAACACACATCATCCTTCGACTATCTTATTCATAGCTATCACCACCCAAAAAAGAAATCACCCTAATCAAAAA
AAAAAAGGCAAGGAGAGATTTTATCATTATTCTATTTTCATATTTTTTGAAAAAACTCAAGCAATTGACTTTTGTGATAA
AGATTTGAAGAAAGAGATGAGGAACGAAACGGGTGGTACCATGGTCGTTGATCTCCAAACCGATCCATATAACAACATTC
ACAGTCGCCATAATCTGAGCTACGACCTTAGCGAGGGTCCCAAACCTAGGCCTAAATTTGGTAATATCTCGAAAACTGAC
CACGACGAGATATTCCCTCCCGACGATCCCATCATTATCAACAGCAACGTGACTCACCAGCGGTTTAGCAGCGTCTCGGC
CTCGACCATGAGCAGCGGTCCGGCCAGCGGAGAAGGTTCTCCTTGCGTAATGTCGCCTTGGGCCCGCGTGTCGCCTCCTT
GGGGTGCAGATTTCAACGAAGACAATGTCCTCGAGACCAACGGTCTCATTGGATCTATTGTTAGAAAAGAAGGGCATATA
TACTCGCTAGCCGCTTCTGGTGACCTTCTCTACACGGGCTCGGATTCGAAGAACATTAGGGTTTGGAAGAATTTGAAGGA
ACACGCTGGGTTTAAATCCAGTAGTGGGCTAATCAAGGCCATTGTGATATTCGGAGACCGAATCTTTACCGGCCATCAAG
ACGGGAAGATCCGGATTTGGAAGGTTTCGAAGAGAAAACCAGGAAAACATAAGCGGGTTGGAACATTGCCAACATTTAAA
TCAATGGTCAAGAGCTCCGTCAACCCTAAGCATTTCATGGAGGTACGCCGCAACAGAAACTCTGTGAAGACGAAGCATAA
CGACGCAGTGTCTAGTCTTAGCTTGGACGTGGAGCTTGGATTGTTGTACTCGAGTTCTTGGGACACGACAATCAAAGTGT
GGAGAATCGCGGATTCAAAATGTTTGGAATCGATACATGCACACGATGACGCGATAAACTCTGTAATGTCCGGTTTTGAT
GACTTGGTGTTCACGGGATCCGCAGATGGTACTGTTAAAGTGTGGAAACGTGAGTTGCAAGGCAAAGGAACAAAACATAC
GTTAGCTCAAGTTTTGCTCAAGCAAGAAAATGCGGTCACGGCGTTGGCCGTAAAATCACAATCTTCCATCGTATATTGCG
GTTCTTCGGACGGGCTAGTGAACTATTGGGAGCGTTCAAAGCGGTCATTCACAGGCGGAATACTCAAAGGCCACAAATCC
GCAGTGCTTTGTCTAGGTATAGCGGGGAACTTGCTGTTGAGTGGTTCCGCCGACAAGAACATATGCGTATGGAGGCGGGA
CCCGTCTGACAAGTCCCATCAGTGTCTCTCTGTTTTGACGGGACACATGGGGCCGGTCAAGTGCCTAGCCGTGGAGGAGG
AACGGGCTTGTCATCAGGGAGCAAAAGCCTCAGTGGCCGAGGGAGACCGGAAGTGGATTATATACAGCGGAAGTTTGGAC
AAGTCGGTGAAAGTGTGGCGCGTGTCGGAGAGAATGGCCACGTGGAAGGAGATGGACGAGCCAGCAGCATCTTCAGAGCG
GAAGAGCTCTTCGTCTCCGCATGAAGGAAGTGGCGCGTGGAGTTCACGCAATGTGGAAAAATAAGAGTGGAGGAGCATAG
TGTGATTATTTACGAGAGTGTCACGTCGTCACGAGAGCCATATTCACGCCGGGAAAGAGACAGAGGATTGATTTCATTTT
TATGACTAAGTCAACGGAGAGGTTTGTGCCACGCTAGCTGGTGTGAGAATCAAAGTCGGGTTAATGGTTTTCACGTAATG
AGTTTTTTGGTTATTTTTTTCTTTAAAAAAAATGTTTGAAACGAAATTGAATTATTTATTTATTTTCCATAAATTTGTAA
GATAACAAGAACAAAGACCGAATCAAACATATATATTTGTTTTCTTTAGTGGTCTATGTCGTGGTTGCAACTTTATAACT
TGGAATTTTGGATGAGTCGTTTTCCTCTTCATTAGAATTAGTCTTTCTATATTATTATAATATAGGATGTTGATATTTTT
TAATTGATTTTCCAACCTGGAAATATCCACCCAAAGTTGTTAGAAATTACTAATCTTTGTGAATTTACTGTTACCATTTA
AACCTAATCTATCTTTATGAGCAAAAAAAAAAAAGTCTTATTCAATCACTTAACCGAAAACATTTCCACAACCGGGATCA
TCATATATGTCTCTGCGCCTCTCTTTGATAAATACTTAAATAGGGTCAACACCTCCGGTTTTCTATTAACCGTGTAATTC
GGGTTATGCGAACATTATTGCAGGACCGAAGATATATTTACGAAATTGCCCTCTCTCTTTGACTCCATCAACGCCTTTCG
CAACGCATCGTTTTCAACTCCCCTAACCCGCGTTGACGGCAAGAATTTTCCCGGAAAATAACTCATTTTTCCTTTTGATT
GCAGAGAAAATAAAAAACAAAGAGAAAGTCTTCCCCTTTTTTTGTCAAGTCCTCGTCTTTTACTAGTGTATACGATCCAA
CCCATCTTTCTGTCTTTCTTCTTTTTGTTTACTTCTTCTGCAAATTCCCTTTTCCCGGAAAATTTATTTGCTGATTTTTC
TTCCTTCCATCGCCACTTTCCTGGAAAAAAAAACTAAATTTCGTCTCTTTCTTTAAGCTAAAGGAGCTTTCTGTGATCAA
TTTTTTCTATATTTCTGTAGTTGCGTTCTTATTTCACGCGCTTTGTGATTTGATTATTTAAGCCACTAATGGCTTAGGAT
CTGTATATTATCACTTCATGAATTCTCGTTTTCTCGGATAAGTTGTTAAGTTTCTAAATTAGGGAATTTTAGGAATTAGG
GCTTTTTTGGGTTTGTATGTGTGCTTGATTGGGTAAGAAG
>AT4G34390.2 | chr4:16438579-16441578 FORWARD LENGTH=3000
TAAAAGTCAATATTTGCTCTAGACCCTCCAATTTTCCGTAAAAATCTCCATAAAAGTCTCTGTCCCTCCTTGCCAACCAA
AAACTACAAACACACATCATCCTTCGACTATCTTATTCATAGCTATCACCACCCAAAAAAGAAATCACCCTAATCAAAAA
AAAAAAGGCAAGGAGAGATTTTATCATTATTCTATTTTCATATTTTTTGAAAAAACTCAAGCAATTGACTTTTGTGATAA
AGATTTGAAGAAAGAGATGAGGAACGAAACGGGTGGTACCATGGTCGTTGATCTCCAAACCGATCCATATAACAACATTC
ACAGTCGCCATAATCTGAGCTACGACCTTAGCGAGGGTCCCAAACCTAGGCCTAAATTTGGTAATATCTCGAAAACTGAC
CACGACGAGATATTCCCTCCCGACGATCCCATCATTATCAACAGCAACGTGACTCACCAGCGGTTTAGCAGCGTCTCGGC
CTCGACCATGAGCAGCGGTCCGGCCAGCGGAGAAGGTTCTCCTTGCGTAATGTCGCCTTGGGCCCGCGTGTCGCCTCCTT
GGGGTGCAGATTTCAACGAAGACAATGTCCTCGAGACCAACGGTCTCATTGGATCTATTGTTAGAAAAGAAGGGCATATA
TACTCGCTAGCCGCTTCTGGTGACCTTCTCTACACGGGCTCGGATTCGAAGAACATTAGGGTTTGGAAGAATTTGAAGGA
ACACGCTGGGTTTAAATCCAGTAGTGGGCTAATCAAGGCCATTGTGATATTCGGAGACCGAATCTTTACCGGCCATCAAG
ACGGGAAGATCCGGATTTGGAAGGTTTCGAAGAGAAAACCAGGAAAACATAAGCGGGTTGGAACATTGCCAACATTTAAA
TCAATGGTCAAGAGCTCCGTCAACCCTAAGCATTTCATGGAGGTACGCCGCAACAGAAACTCTGTGAAGACGAAGCATAA
CGACGCAGTGTCTAGTCTTAGCTTGGACGTGGAGCTTGGATTGTTGTACTCGAGTTCTTGGGACACGACAATCAAAGTGT
GGAGAATCGCGGATTCAAAATGTTTGGAATCGATACATGCACACGATGACGCGATAAACTCTGTAATGTCCGGTTTTGAT
GACTTGGTGTTCACGGGATCCGCAGATGGTACTGTTAAAGTGTGGAAACGTGAGTTGCAAGGCAAAGGAACAAAACATAC
GTTAGCTCAAGTTTTGCTCAAGCAAGAAAATGCGGTCACGGCGTTGGCCGTAAAATCACAATCTTCCATCGTATATTGCG
GTTCTTCGGACGGGCTAGTGAACTATTGGGAGCGTTCAAAGCGGTCATTCACAGGCGGAATACTCAAAGGCCACAAATCC
GCAGTGCTTTGTCTAGGTATAGCGGGGAACTTGCTGTTGAGTGGTTCCGCCGACAAGAACATATGCGTATGGAGGCGGGA
CCCGTCTGACAAGTCCCATCAGTGTCTCTCTGTTTTGACGGGACACATGGGGCCGGTCAAGTGCCTAGCCGTGGAGGAGG
AACGGGCTTGTCATCAGGGAGCAAAAGCCTCAGTGGCCGAGGGAGACCGGAAGTGGATTATATACAGCGGAAGTTTGGAC
AAGTCGGTGAAAGTGTGGCGCGTGTCGGAGAGAATGGCCACGTGGAAGGAGATGGACGAGCCAGCAGCATCTTCAGAGCG
GAAGAGCTCTTCGTCTCCGCATGAAGGAAGTGGCGCGTGGAGTTCACGCAATGTGGAAAAATAAGAGTGGAGGAGCATAG
TGTGATTATTTACGAGAGTGTCACGTCGTCACGAGAGCCATATTCACGCCGGGAAAGAGACAGAGGATTGATTTCATTTT
TATGACTAAGTCAACGGAGAGGTTTGTGCCACGCTAGCTGGTGTGAGAATCAAAGTCGGGTTAATGGTTTTCACGTAATG
AGTTTTTTGGTTATTTTTTTCTTTAAAAAAAATGTTTGAAACGAAATTGAATTATTTATTTATTTTCCATAAATTTGTAA
GATAACAAGAACAAAGACCGAATCAAACATATATATTTGTTTTCTTTAGTGGTCTATGTCGTGGTTGCAACTTTATAACT
TGGAATTTTGGATGAGTCGTTTTCCTCTTCATTAGAATTAGTCTTTCTATATTATTATAATATAGGATGTTGATATTTTT
TAATTGATTTTCCAACCTGGAAATATCCACCCAAAGTTGTTAGAAATTACTAATCTTTGTGAATTTACTGTTACCATTTA
AACCTAATCTATCTTTATGAGCAAAAAAAAAAAAGTCTTATTCAATCACTTAACCGAAAACATTTCCACAACCGGGATCA
TCATATATGTCTCTGCGCCTCTCTTTGATAAATACTTAAATAGGGTCAACACCTCCGGTTTTCTATTAACCGTGTAATTC
GGGTTATGCGAACATTATTGCAGGACCGAAGATATATTTACGAAATTGCCCTCTCTCTTTGACTCCATCAACGCCTTTCG
CAACGCATCGTTTTCAACTCCCCTAACCCGCGTTGACGGCAAGAATTTTCCCGGAAAATAACTCATTTTTCCTTTTGATT
GCAGAGAAAATAAAAAACAAAGAGAAAGTCTTCCCCTTTTTTTGTCAAGTCCTCGTCTTTTACTAGTGTATACGATCCAA
CCCATCTTTCTGTCTTTCTTCTTTTTGTTTACTTCTTCTGCAAATTCCCTTTTCCCGGAAAATTTATTTGCTGATTTTTC
TTCCTTCCATCGCCACTTTCCTGGAAAAAAAAACTAAATTTCGTCTCTTTCTTTAAGCTAAAGGAGCTTTCTGTGATCAA
TTTTTTCTATATTTCTGTAGTTGCGTTCTTATTTCACGCGCTTTGTGATTTGATTATTTAAGCCACTAATGGCTTAGGAT
CTGTATATTATCACTTCATGAATTCTCGTTTTCTCGGATAAGTTGTTAAGTTTCTAAATTAGGGAATTTTAGGAATTAGG
GCTTTTTTGGGTTTGTATGTGTGCTTGATTGGGTAAGAAG
>AT4G34400.2 | chr4:16442323-16445322 FORWARD LENGTH=3000
CCCGAAGGAAGAAAGTGTCAAGCTTGCATTGGTTATAGGATTGATGAGTCCAAGAGAGCAAGTCTCGGAAAGTGTTCAAG
AATGCTCAAGCGCCATCTCACGGATTCTGAACTTCGACAAGTCATGAATGCCGAGATCACCTGCAAGGCGAATCAATTGC
CTTCACGACTTATCATTGTCAATGACAAGCCTTTAAGTGAAGATGAGCTTTACACGTTGCAGACATGTCCAAATCCACCC
AAGAAGCTAAAACCCGGACACTATTGGTATGATAAGGTTGCTGGCTACTGGGGAAAGGTACAGTTTCTTATATATGTCTG
CGTATCTATTATCGGGATTGTATTTTGAGTGCTCAGCTAAATCAGAGCCTCTATGTGTTTATTTAATCAGATAGGAGAGA
AACCTAGTCAGATTATAAGTCCTAACAACAGCATAGGAGGATACATCAGTGAGAAAGTAAGCAATGGAGACACTGAAATT
TATATTAATGGCCGGGAAATAACCAAGCCAGAGCTCACGATGCTCAAGGTTCTTTTGCTTTTCACCTTTGTTTTGGATAA
CAAATATGCTTAGTGTATGTGTCATTGTTCTGAACTGAGCGCTTCTTTGCTTTGATGTAGTGGGCGGGGGTGCAATGTGA
AGGAAAACCTCATTTTTGGGTCGATTCAGATGGTTCTTACCGAGAAGAAGGTCAAAAGCATCCCATCGGGAACATCTGGA
GTAAGGTATGGTTTCCTGATCACCAGCTTTTCTCGTTCACAACATTAAATATAAAACTAAAGACAACGAAGGATATTATT
TTTACAGAAGAGAGCAAAAATTGCTTGCGCTGTGTTCTCTCTGCCAGTTCCTCCGGCTTCGTCTGCAGTAGAACCATATG
ATGTGCCCTTATATGAGCAGAAGATGCTTAACAAGCTTCTTTTGATTGGTAGCGAAAAAGGTGGCGCCACTACAATTTAC
AAACAAGTGAGCTATTCATCTTAATGCCTCCCACTTGAATGTTTCACATCTAGTAAAGAATCGGGAATTGACTTCTTCTG
TTTCAGGCAAGGTCTCTCTACAACGTCTCATTCTCTTTAGAAGACCGTGAAAGAATCAAATTCATAATCCAAACAAATCT
CTATACCTATCTGGCAATGGTTCTTGAGGCACATGAAAGATTTGAAAAAGAGATGAGCAATGACCAGTCTTCAGGTAATT
ATTATTGACTGTACAAACTATTAGAATAAGAATGCATTCATATTCTAATACAAACATCAGTTAACAATTGATTATTGAGG
AAGACTGATCGAGTTCTTGGGATTTAGGCAATGTGGGAGATGAAACCAGTGCAAAACCAGGTAACTCGATCAACCCGAGA
CTAAAACATTTTTCAGATTGGGTTTTGAAAGAAAAGGAAGACGGAAACCTGAAGATATTTCCACCATCAAGCCGTGAGAA
TGCTCAAACCGTTGCAGATCTCTGGAGAGTACCAGCTATTCAAGCCACCTACAAAAGACTTCGCGATACACTTCCCAGGA
ACGCCGTTTATTTTCTTGAAAGAGTAAGTTTACATCAAGTTGCCTGCTTGCATATATAAACGCTCTTTCAGGACCTTAAC
ACTTTTGTTTAAGGGGAAAAAGATGACTGACCCAAATTTGTTTCTTCTCAGATTCTTGAGATCTCGAGATCAGAATACGA
TCCTTCTGATATGGACATATTGCAAGCGGAAGGACTCTCCTCTATGGAAGGACTTTCTTGTGTGGACTTCTCATTCCCAT
CAACTTCTCAAGAAGAGTCTCTTGAGAGCGATTATCAACATGATACAGACATGAAGTTAGTTCTGTTCTTTTTCCTTGTG
TTGCATTCCGGCTATATGAAAAACCGTTGAACTTACCCTCTCTCTCTCTCTCTCTCTCTCTCTCTCTCTCTCTCTCTCTT
TAGGTACCAACTCATCCGGCTAAATCCGAGAAGCCTTGGTGAAAACTGGAAATTGCTGGAAATGTTTGAAGACGCTGACT
TGGTGATATTTTGTGTCTCACTAACAGACTATGCAGAAAACATAGAAGACGGTGAGGGGAATATTGTGAACAAGATGCTT
GCAACCAAACAGCTTTTCGAGAACATGGTGACTCACCCGAGCCTAGCTAACAAAAGGTTTCTTTTGGTTCTAACCAAATT
TGATCTCCTAGAAGAAAAGATCGAAGAGGTTCCTCTAAGAACCTGTGAGTGGTTTGAAGACTTCAACCCATTGATCAGCC
AGAACCAGACGAGCAGACACAACCCTCCAATGGCTCAGCGTGCTTTCCATTACATTGGATATAAGTTCAAGAGACTCTAT
GACTCAATCTTGGAACCCGTAAATATGCGTGGAAGGAGCTTTAAGCCAAAATTGTTTGTTTGTCAAGTGAGCTTGGAGAG
TGATACTGTGGACAATGCACTGAGGTATGCGAGAGAGATTCTCAAGTGGCATGTTGAAGAAACTTCCATGTTCCAAGAGA
TGTCTACTACTAGCATAGAGGCCAGCTCGTCCTCTTGATATTTTTTCCTAAAATTCTTTCTTTCTTTGTGGAAATTACAT
AAGTTTGTTTCTCTCTCTGTGTGTATGTTTGTTGTATATGTAGTAGTGTGAAGATACATTCATGTGATTGATTTTTCAGG
GGAAAAAAAATAGAGAAATAATAAAGTGAATTTTCCCGGTTTAACAGACATTTACTTATACGGTTATTGAGGTTGAACTG
GACCGGAGTAGCAATAAATTATCGGTTCAGTTTGGGAGATCAAACCGTTTAAAAGAAAATAATTTGAAATGGCCACGCAG
AATACGAGGGTCTGAGGATTGTACCTCCTTTCTCTGCAAAAACTTAAACGTTGATTTGACTCAAGCGTCAAGGTAAGGTA
CTCTCTCTTCATACAACATTTTAGCTTTACTTTTTCTCTTTACTCTTCTCTCTCTCTTTCTCTTTCTCTTTCTCTTTCAC
TCGTTCTCTCTCACTCACTCTCTTCACACACAGATCCAAG
>AT4G34400.1 | chr4:16442323-16445322 FORWARD LENGTH=3000
CCCGAAGGAAGAAAGTGTCAAGCTTGCATTGGTTATAGGATTGATGAGTCCAAGAGAGCAAGTCTCGGAAAGTGTTCAAG
AATGCTCAAGCGCCATCTCACGGATTCTGAACTTCGACAAGTCATGAATGCCGAGATCACCTGCAAGGCGAATCAATTGC
CTTCACGACTTATCATTGTCAATGACAAGCCTTTAAGTGAAGATGAGCTTTACACGTTGCAGACATGTCCAAATCCACCC
AAGAAGCTAAAACCCGGACACTATTGGTATGATAAGGTTGCTGGCTACTGGGGAAAGGTACAGTTTCTTATATATGTCTG
CGTATCTATTATCGGGATTGTATTTTGAGTGCTCAGCTAAATCAGAGCCTCTATGTGTTTATTTAATCAGATAGGAGAGA
AACCTAGTCAGATTATAAGTCCTAACAACAGCATAGGAGGATACATCAGTGAGAAAGTAAGCAATGGAGACACTGAAATT
TATATTAATGGCCGGGAAATAACCAAGCCAGAGCTCACGATGCTCAAGGTTCTTTTGCTTTTCACCTTTGTTTTGGATAA
CAAATATGCTTAGTGTATGTGTCATTGTTCTGAACTGAGCGCTTCTTTGCTTTGATGTAGTGGGCGGGGGTGCAATGTGA
AGGAAAACCTCATTTTTGGGTCGATTCAGATGGTTCTTACCGAGAAGAAGGTCAAAAGCATCCCATCGGGAACATCTGGA
GTAAGGTATGGTTTCCTGATCACCAGCTTTTCTCGTTCACAACATTAAATATAAAACTAAAGACAACGAAGGATATTATT
TTTACAGAAGAGAGCAAAAATTGCTTGCGCTGTGTTCTCTCTGCCAGTTCCTCCGGCTTCGTCTGCAGTAGAACCATATG
ATGTGCCCTTATATGAGCAGAAGATGCTTAACAAGCTTCTTTTGATTGGTAGCGAAAAAGGTGGCGCCACTACAATTTAC
AAACAAGTGAGCTATTCATCTTAATGCCTCCCACTTGAATGTTTCACATCTAGTAAAGAATCGGGAATTGACTTCTTCTG
TTTCAGGCAAGGTCTCTCTACAACGTCTCATTCTCTTTAGAAGACCGTGAAAGAATCAAATTCATAATCCAAACAAATCT
CTATACCTATCTGGCAATGGTTCTTGAGGCACATGAAAGATTTGAAAAAGAGATGAGCAATGACCAGTCTTCAGGTAATT
ATTATTGACTGTACAAACTATTAGAATAAGAATGCATTCATATTCTAATACAAACATCAGTTAACAATTGATTATTGAGG
AAGACTGATCGAGTTCTTGGGATTTAGGCAATGTGGGAGATGAAACCAGTGCAAAACCAGGTAACTCGATCAACCCGAGA
CTAAAACATTTTTCAGATTGGGTTTTGAAAGAAAAGGAAGACGGAAACCTGAAGATATTTCCACCATCAAGCCGTGAGAA
TGCTCAAACCGTTGCAGATCTCTGGAGAGTACCAGCTATTCAAGCCACCTACAAAAGACTTCGCGATACACTTCCCAGGA
ACGCCGTTTATTTTCTTGAAAGAGTAAGTTTACATCAAGTTGCCTGCTTGCATATATAAACGCTCTTTCAGGACCTTAAC
ACTTTTGTTTAAGGGGAAAAAGATGACTGACCCAAATTTGTTTCTTCTCAGATTCTTGAGATCTCGAGATCAGAATACGA
TCCTTCTGATATGGACATATTGCAAGCGGAAGGACTCTCCTCTATGGAAGGACTTTCTTGTGTGGACTTCTCATTCCCAT
CAACTTCTCAAGAAGAGTCTCTTGAGAGCGATTATCAACATGATACAGACATGAAGTTAGTTCTGTTCTTTTTCCTTGTG
TTGCATTCCGGCTATATGAAAAACCGTTGAACTTACCCTCTCTCTCTCTCTCTCTCTCTCTCTCTCTCTCTCTCTCTCTT
TAGGTACCAACTCATCCGGCTAAATCCGAGAAGCCTTGGTGAAAACTGGAAATTGCTGGAAATGTTTGAAGACGCTGACT
TGGTGATATTTTGTGTCTCACTAACAGACTATGCAGAAAACATAGAAGACGGTGAGGGGAATATTGTGAACAAGATGCTT
GCAACCAAACAGCTTTTCGAGAACATGGTGACTCACCCGAGCCTAGCTAACAAAAGGTTTCTTTTGGTTCTAACCAAATT
TGATCTCCTAGAAGAAAAGATCGAAGAGGTTCCTCTAAGAACCTGTGAGTGGTTTGAAGACTTCAACCCATTGATCAGCC
AGAACCAGACGAGCAGACACAACCCTCCAATGGCTCAGCGTGCTTTCCATTACATTGGATATAAGTTCAAGAGACTCTAT
GACTCAATCTTGGAACCCGTAAATATGCGTGGAAGGAGCTTTAAGCCAAAATTGTTTGTTTGTCAAGTGAGCTTGGAGAG
TGATACTGTGGACAATGCACTGAGGTATGCGAGAGAGATTCTCAAGTGGCATGTTGAAGAAACTTCCATGTTCCAAGAGA
TGTCTACTACTAGCATAGAGGCCAGCTCGTCCTCTTGATATTTTTTCCTAAAATTCTTTCTTTCTTTGTGGAAATTACAT
AAGTTTGTTTCTCTCTCTGTGTGTATGTTTGTTGTATATGTAGTAGTGTGAAGATACATTCATGTGATTGATTTTTCAGG
GGAAAAAAAATAGAGAAATAATAAAGTGAATTTTCCCGGTTTAACAGACATTTACTTATACGGTTATTGAGGTTGAACTG
GACCGGAGTAGCAATAAATTATCGGTTCAGTTTGGGAGATCAAACCGTTTAAAAGAAAATAATTTGAAATGGCCACGCAG
AATACGAGGGTCTGAGGATTGTACCTCCTTTCTCTGCAAAAACTTAAACGTTGATTTGACTCAAGCGTCAAGGTAAGGTA
CTCTCTCTTCATACAACATTTTAGCTTTACTTTTTCTCTTTACTCTTCTCTCTCTCTTTCTCTTTCTCTTTCTCTTTCAC
TCGTTCTCTCTCACTCACTCTCTTCACACACAGATCCAAG
>AT4G34410.1 | chr4:16448992-16451991 FORWARD LENGTH=3000
GATGAAGTAAACATGAGGACAATTTAACGAAAGTTAAGTCACCTAACGCTTTGAAATCCAACCTACCAGCCTGAATTTAT
ATTTACACCACTTTGAATAACTCATTTCTGATTAGAGTTTTTTTTGTTTGTTTGTTGGAAAGCTGACTAGTTGAAACGTT
AGACTCTAAATAGCTTGTTAATCAAACTGGTTTCAACTATCTTCTTTAAACCACTTTGATTTTATAGCTACTAAATTTAT
TTACGGATTATCTTTAATTACTTTCCTCATATAATTAGTTTCTTAAGCCAACTATAAAAGAATCAAAAATTAGAAGACTA
AAAAAAAAAAAATTAGAGTAATTAACAACGTGGGTTATTGTTACCAAAATTAAGAAAAATACAAGAAGTAGAAACAAACA
TTAAAATGGTCCAAAATCTGTTTAAGTAGAGATAATGGTGTAGACCTTAACCAGCTCAATCCCATTGTTGTTATCTCTTT
AATTACTACAATACATTTTGGATAGTAATATTTCGTTATGCTAATTGCTTGTATTCGATCGACACCTATTATTACCCGAT
CTTTATCTGAAATGGACGGTTATAGACTAAAAGTTGTTGAGATATTTTTAATTAAAAAAAAAAAGTTACGTTGCAGAATT
ATTTCATAAACAATGAAATACAGACATTAAAAAAGAAAAACGATTAGAGTTGGTGATCGTTATTAATTAAATATCTTGAT
TAATCAGTGATTAGTACCAATCCATAGAATCTTACTGGTTAATAGAAAGTGGAAAACCAGTTGGAGAAAAGATAAAGTGA
AAAAAGTAATGACGCGGCGAGATAATGAAGAAAAACGTTTGTGGTCAGCACAAAAAACGTGTTCTTATCATTTCGACACG
TGCGTCTCTCTCTCTGCCTTTTTAGTGGCTTAATAAGTACTACTTTTCTTCTGGATAAAGGTATTATTAGGTTTATAAAG
CTTTAACGTCTTGTTTCATTTTTTGTTTTTAACTTGTATAGGAGCCTGCCGCCCTTAATCACATAGTCGCATGCATTAAT
ACTTACTACATAGTTTAATAACTATTTCTAAGTCAAAATTTATTCTTTGAAAAAAACATTTAAAAAAGAATTATAAACTC
TTTCCCAAATTTTGGATAATTTGTTGACTTTTTTTGTTGTTAAAATAAATTGTTGACTTTATTGTCAATGATTATTGTCA
ATGTGACCATACTCTTCTTTTCTTGGTGGATTGACCATAATCTTTTTTTGATAAGAGTACCAAAATTAGTAAAAAGTTTA
CAGAAATTATAATTCCGAATTGTTGAGATATATCTACGTTTTTGAATGTTGTAATATAATTAGTCATAAAACTTTTTACT
ATGATTCTCTTTAAATTCAGTTCTTTTTAAGTTTAATGACAAAATGTGAGATTTTTTTTGTTTTCATTTTCGATGAACCC
CATATGTTTTAAAATGAAAAACTGCTATCCTAGTAAAAGACACGATTGTATTAAACGTTTTGAAGTAAATTTTCATACAT
AATCCAATAACAACAGAAATTCTTCGTCTATGGATTTTTGAAAGTAGATTTATAGATGATATGTTTTCTTCAAAATCCTA
TATAAAAATAATCGAAGTACTACAGGATAGATTAGTTTGTTTTGTATGATTAACCGGTAGAGTTAAATATGTGTTTTAAT
TGGTTATGGGACAAAGTCAGAAGACTAATATGGCACGTGACGTGAATAGAGTCTTTGGAAGCGAGAATACGTGGTGGGTC
AGCGTAGAGAAGGGTCAACACAGATTTATACTTTTTTTTGTTGTGAATTAATCCAGAAGCCAGCTCATCAACATCAACGC
TTCAACTTCAACTTCTACATCCTTGAAATATCTGAGTCCTATATCATTGAGAAACAGTCAAACCTTCTCTTTCACTATGT
ACCTTTGACAAGTTAAGCTCATTTTCTCCTTCCACCATTTATATCCCAAGAAAGATCATTTTGTCTCATATTAGGTGAAT
TGCTCATATTGTCTTTTCTTTTTTAACTTGGATTTAACGGGTTTATAACAAATTAATAATGATTTTTTTATATAGGAAAA
AAACGTTGTTGTATTATTTATTTCTCTTAAAAGGGACTATTACATTTTAGCAAGATCGAATTTCCAAGGTTTTAAACTTC
AAAATGAAAAATATTAAGCAAAGAATTAGAAACAAAAATCGATTCAACGTTATGTGGAACCATAATGCAAGATTTTGGTA
AACCGTGGAATGTCTCACCATGTGTACTTTTTTGAAAAAATCCCAAAATCAACAATTGTGAAGAGATCTTCATGAGCTTG
ATTCGACGTACTAGAGTATATAAAAAGGCAAAAGATAAATTTGAGACGATGGATCTAGTCATCAAGTAGAAAGACAAATT
GATCTCTCTATTCATGACTGTGAAGGCCATTGATGATCAAATAGCATGTGAAATCATAATTTTGCACGTGATTTATCCTA
AGCCAATCAGTAAGTTACCTAGCTACTTATTCCATTAAACGTGTTTAAATTTATATGTAAACTGTGTTAAAAAGGAACAA
TTGATAAGCGCAATCATAATAATACTAATTAAATTAACAAAACAGTAAAAAGAAGTTCTTGAAAATCGTCATGTATGATG
AAATGATTAATACTAAATAATGTTTAAAGAAATGTCATGTCATTTAAACCCCCCAAAAAAAAAACAAAGACGTCACATTC
AAATGTCAAAAAATATTCGAGGAAATAACGCACGTGTTTCCAAAAACACAGATCAGAATACGTCCCGTGTGAAAAGAGTG
TGTGCCAGTTAGGCACGCCACGTAGATACTTGACAAAAACACGGAGCCATATAAATAGAGCTTCTTTCTCACTTTCAGTT
TCCCAAACACAAACAAAACTCATATTTTCAATCTCCAGGTGCTTTACACCAACAGAGTCGCAAGAAAACAAAAACCAAAC
TCGGATTTAGTTTGACAGAAGAAGGAATCGAGAGTCGGGT
>AT4G34412.1 | chr4:16454516-16457515 REVERSE LENGTH=3000
CTGCATAAATAAACATATACATTATAATTTTATAAATATCAATTATTTGCCCCAATTGAAAAAAATGGCCACGGTAAAAC
TAAATTAAACCTTGAAAATTAGTCGATCTAAATTCTAAATGGATTACGGATGTTTTAAGAAATGACATTTGGTCAAATAA
ATCTGAATTTCTACACGTGTTCAAATGAAATTGCCAAAAAAAAAAAAAAACGTTTCTAAGTGTTGAGAATACTCTTGAGT
GTCGTAGAAAGATTGCTTTTGTGAATTCTAGTTAAAGATCGCGTGAAGAGAAGTTGGAAAATAAACTCGATAGTTATGTT
GTGATTATTTTTTCCTGAAATAAAAGCATCAAAAACACAAAAAGAAGAAACTCTTCAACCGCAAACAATTTTTACATCGG
AGAGGAACAGTGAAGAAGAAAAAACGAAAACAGAGAGAAACACATTACAGAGTAAATTAGCCCTACGGAGAGAAGAAGCC
AAAAAACATCAACAAAAATAATAAAAAGAACGGTTGAATCGAATTGCTTCTAGTGGTGATAAAAAGAACTTTTCTTGTGA
TCTTTCTTGGACCTCACGAATGCTAGCCCTAATCTCTCTCTCCACCAACCACTCGATCCTTTTGATTTGCTTCTCGGCGA
ATCACCATCTTCTTCACTGAGTTCTTCCCTCAGAGTTGACATTCTCTTCGTCGTGTTAACTTCTTCCTTTAGAGGCAAGA
TCATGCCATCGAAGAATATTTCATCTGCTGTGGTCATAGAGAAGTTCTCGACTCCGAACTCAAAATCATCTGACGACACT
GGTGCCTCCTTGTACTTGATCATTTCGTGCTTAGTCGCTGCGAAACCGCTTGAGAATGAGATCCTTGGCTCTGCGTATGA
ACCGTGGTACTGATGCTGTTTCATGTTTGAACATTCCATCTCTATCTCTCTCTCTTTTGTATTCTACTGTCTTTGTTGCT
GTCTCTATATATATAGAGATACTGTTTGTATTTATATGATACATTTTGGAGTCATATCTTCTTCTTTTATATTAATTTAA
TAGAAATATATATTTATTATTGTGTTTGATAGTCACACACACACACAAAGAGACATAAGTGTTGTCTCTTTGAGTATAGA
GATCTAAGATTAGATTCTTAATATATGTAAGTTATCTTCAATAATAACTTAATAGCTCATTTTTGGGATCAACAGCGGGG
AAAAGTTAAAGCTTAGTCTCTTGATTGTCAAGAAGAGCCATTTATGATCACAAAAACAATACTACCTGTATTTAATTGTT
GGAAGATAAACCCTAATTTGACGCAAAGGGATGTTTTAAGCACATGAACGTTTTAATTTGATGCACATGCATTTCCAAAA
TAGTAGCATGCAATTTCTGAGAAATTTCCCAAACTCAGTTGTTTTATGCTTCTAGCAGAAATGGGGATAAAAAAATAGTA
ATAATTTGTTGGCTTTCCAAAGTCTCCAAAGGTTTTACAAGATTTGTTTAAATCATAATCGAAAAGAACAAACACATATA
TAACAGATAAACTGGAGGCTGAGTAATTAATAAATAGTTAACTTCATAATATATAGTAGTATAAAACTTTATACACATCT
CAAAAGACCCATGATGTGACAATGATAGCTGTAATTGCACAGTGTAATTACTACTAATCTGAGTTCCCACGCAACAAGGT
TTCCCACAAGCCGTTGCCAGTAAATTATACACAGACGCTGCTCTTCATCTTCACCCCAACAACCAAGAACCCCCATTTTT
GCAGACAAAACGGATATAATTAATTAACTCTACTCTTCTTATTGTATTGTATCTATATTGTTTTTCTCGACTATGGAGTT
TCATTTTATTTGAAGCTTGCCAATTAACTTGGTGATAGGTTCATGTTGGCTAAATTAAATGTTAAGAACCTCATGTACCA
ATTATATGATTGAACCTTATATAGTAATATATAAGGAGTAAATTATATTGCTGATTTTGAGTTACAAAAATCATGAATCT
TGATATTAAACTTAGTTTTTTTTTTTTGTTAAAGCTAAACTTAGTTAATTTGATGTAAGTAATGCAATATCGATCACATT
AATCTCTCACATGGATAATGGGAAGAAAAAGGGAAGAAAATATATAAATATGTGAGTATGTCTCTCTGCTATGGTCTCCC
ATATAGTGAACAAAGGTTGTCTCTTGCAGTTCACAAAATCTGAGAAAGGTTTGTCTTGTTGTGATGATTTATGCATAAAA
AACATTATTATAAAGTAAGAAAACAAAGGCTCGACGTACAAGGTCGGATCTTGGATTCACAATAATAGTAAAGAACAAGG
TTCAGTGAACTTCGTGCTCCTTTCCACTTTCATAGCTCGTACACTAAATCCAACATCGTTAGTCAAAATGTCGGTGTTGT
CTTGTAACGAAGCAGTTGTGATCATTGATTCCACTTAAGGGATATGGCTGGATGGAATAGATTAATTAGTTTTCTATTGA
GTATGTTACTCCATCCTTTTTACGGGTACTTGAAATCTTAAGTGTCTACTATTCAAAAGATATTTGGCAAACATCGATAA
TTTAATCAGAAATTCAATGTTGAAGTACGTCCGATTTCGATGTTTGTTTTGATGAGATTTTAACATACACACTATCACAC
TGATAGTCTAATACCCTGCTTCGACGTCGTAATATGATAATCGAAATGGTAAAAAGACTTGTTTAGTGTCTAATACTACG
TTATTAGCGACTTGGTAGCGTAAAGAGCGCCTGTAGCTCAGTGGATAGAGCGTCTGTTTCCTAAGCAGAAAGTCGAAGGT
TCGACCCCTTCCTGGCGCGTATGTAATGTAGTCTTTTATTTTTTTTTATTTTATGAAAGAGAAAGAAGATCTTCTAGAAG
AAGGGTTTATCTTTGACTAGTCTTCTTCTGACTTCGCCGAATGTGTGTCGATCTCCGGCGAAGTAATAAGTCGTAATAAC
CCTAAAAATCTTGCCCTCTTTTTCGCCGCCGGCTAAAGCT
>AT4G34419.1 | chr4:16453597-16456596 FORWARD LENGTH=3000
CAATTTACCAAACCAGAGAAACTTGATAAATGAGAGAATCTCAATACTCAACTAACTATCTCATCTTAAACCAACTCACA
ACAGCTAAAATCTACTGCATTAAATCACCATCTAGTTATAGCAGACCTGTAGCTAAGGCTTGAACAACTGAACTAGACAC
ACTAACTGGTCACTAGCTAACTAACTGCTCTCTAACCAACTCAAAACAGCTAGAATCTGATGCATTAAGTCTAATCTAGT
TATAGTCGACCTATAGCTAAGGGTGGAACAACAGAACTAGACCCATTGTTTATCAGAAGTAGACAGGAATAGGTTTAAGA
AGGACAAGAAAAGATTGTACTTACGTGCTTAGATCCTGAGTAATTGTAGACAAGCTCAGAATGAAGAGTTCTGGTTGATA
AGGAATCGCGTGATTTGGAGATAAGTGCTTTCTGAGCAGCAGCCAATAGAGGAAAAATGTCTGGAATCTGATGATACACA
ACAAAATTCGTTAAGATCAGGAACTCTTTAGTCCTTACGAAAGTTGAAATAAATGGAGTAAACAACAACGAAAAACGTAC
AAGTGATGCATTGAGAAATGAGACCTCCAGCTTCAGACTTCCGTCAAGCATTGAATTCAAGAGCTCCCTGAATACGACAT
AAACCCCCTAATGTTAGATTCACTAGGAAGATAAAGAGAGAGGCTTTAGCTATGCAGAGATTAAGTAAACAGATTTTCCC
TAAACCCATAAGTCTCTAACTAACAAACAAAATCGAAAACGCAATTTTCTTTCTCATATAACCAAATCACGAATTGCTTA
AGTTATGGAAAAAGGGAGAGAATTGAAAAATCGAGAGAAGGAGCGTACTTGGAGTTGGTGACACCGGAGAAGAGGGAAAC
AGAGAGAGTGTTTCCACGGTCAAGATTAAAAACCTTCATAGCTTTAGCCGGCGGCGAAAAAGAGGGCAAGATTTTTAGGG
TTATTACGACTTATTACTTCGCCGGAGATCGACACACATTCGGCGAAGTCAGAAGAAGACTAGTCAAAGATAAACCCTTC
TTCTAGAAGATCTTCTTTCTCTTTCATAAAATAAAAAAAAATAAAAGACTACATTACATACGCGCCAGGAAGGGGTCGAA
CCTTCGACTTTCTGCTTAGGAAACAGACGCTCTATCCACTGAGCTACAGGCGCTCTTTACGCTACCAAGTCGCTAATAAC
GTAGTATTAGACACTAAACAAGTCTTTTTACCATTTCGATTATCATATTACGACGTCGAAGCAGGGTATTAGACTATCAG
TGTGATAGTGTGTATGTTAAAATCTCATCAAAACAAACATCGAAATCGGACGTACTTCAACATTGAATTTCTGATTAAAT
TATCGATGTTTGCCAAATATCTTTTGAATAGTAGACACTTAAGATTTCAAGTACCCGTAAAAAGGATGGAGTAACATACT
CAATAGAAAACTAATTAATCTATTCCATCCAGCCATATCCCTTAAGTGGAATCAATGATCACAACTGCTTCGTTACAAGA
CAACACCGACATTTTGACTAACGATGTTGGATTTAGTGTACGAGCTATGAAAGTGGAAAGGAGCACGAAGTTCACTGAAC
CTTGTTCTTTACTATTATTGTGAATCCAAGATCCGACCTTGTACGTCGAGCCTTTGTTTTCTTACTTTATAATAATGTTT
TTTATGCATAAATCATCACAACAAGACAAACCTTTCTCAGATTTTGTGAACTGCAAGAGACAACCTTTGTTCACTATATG
GGAGACCATAGCAGAGAGACATACTCACATATTTATATATTTTCTTCCCTTTTTCTTCCCATTATCCATGTGAGAGATTA
ATGTGATCGATATTGCATTACTTACATCAAATTAACTAAGTTTAGCTTTAACAAAAAAAAAAAACTAAGTTTAATATCAA
GATTCATGATTTTTGTAACTCAAAATCAGCAATATAATTTACTCCTTATATATTACTATATAAGGTTCAATCATATAATT
GGTACATGAGGTTCTTAACATTTAATTTAGCCAACATGAACCTATCACCAAGTTAATTGGCAAGCTTCAAATAAAATGAA
ACTCCATAGTCGAGAAAAACAATATAGATACAATACAATAAGAAGAGTAGAGTTAATTAATTATATCCGTTTTGTCTGCA
AAAATGGGGGTTCTTGGTTGTTGGGGTGAAGATGAAGAGCAGCGTCTGTGTATAATTTACTGGCAACGGCTTGTGGGAAA
CCTTGTTGCGTGGGAACTCAGATTAGTAGTAATTACACTGTGCAATTACAGCTATCATTGTCACATCATGGGTCTTTTGA
GATGTGTATAAAGTTTTATACTACTATATATTATGAAGTTAACTATTTATTAATTACTCAGCCTCCAGTTTATCTGTTAT
ATATGTGTTTGTTCTTTTCGATTATGATTTAAACAAATCTTGTAAAACCTTTGGAGACTTTGGAAAGCCAACAAATTATT
ACTATTTTTTTATCCCCATTTCTGCTAGAAGCATAAAACAACTGAGTTTGGGAAATTTCTCAGAAATTGCATGCTACTAT
TTTGGAAATGCATGTGCATCAAATTAAAACGTTCATGTGCTTAAAACATCCCTTTGCGTCAAATTAGGGTTTATCTTCCA
ACAATTAAATACAGGTAGTATTGTTTTTGTGATCATAAATGGCTCTTCTTGACAATCAAGAGACTAAGCTTTAACTTTTC
CCCGCTGTTGATCCCAAAAATGAGCTATTAAGTTATTATTGAAGATAACTTACATATATTAAGAATCTAATCTTAGATCT
CTATACTCAAAGAGACAACACTTATGTCTCTTTGTGTGTGTGTGTGACTATCAAACACAATAATAAATATATATTTCTAT
TAAATTAATATAAAAGAAGAAGATATGACTCCAAAATGTATCATATAAATACAAACAGTATCTCTATATATATAGAGACA
GCAACAAAGACAGTAGAATACAAAAGAGAGAGAGATAGAG
>AT4G34420.1 | chr4:16455430-16458429 FORWARD LENGTH=3000
GAGATTAATGTGATCGATATTGCATTACTTACATCAAATTAACTAAGTTTAGCTTTAACAAAAAAAAAAAACTAAGTTTA
ATATCAAGATTCATGATTTTTGTAACTCAAAATCAGCAATATAATTTACTCCTTATATATTACTATATAAGGTTCAATCA
TATAATTGGTACATGAGGTTCTTAACATTTAATTTAGCCAACATGAACCTATCACCAAGTTAATTGGCAAGCTTCAAATA
AAATGAAACTCCATAGTCGAGAAAAACAATATAGATACAATACAATAAGAAGAGTAGAGTTAATTAATTATATCCGTTTT
GTCTGCAAAAATGGGGGTTCTTGGTTGTTGGGGTGAAGATGAAGAGCAGCGTCTGTGTATAATTTACTGGCAACGGCTTG
TGGGAAACCTTGTTGCGTGGGAACTCAGATTAGTAGTAATTACACTGTGCAATTACAGCTATCATTGTCACATCATGGGT
CTTTTGAGATGTGTATAAAGTTTTATACTACTATATATTATGAAGTTAACTATTTATTAATTACTCAGCCTCCAGTTTAT
CTGTTATATATGTGTTTGTTCTTTTCGATTATGATTTAAACAAATCTTGTAAAACCTTTGGAGACTTTGGAAAGCCAACA
AATTATTACTATTTTTTTATCCCCATTTCTGCTAGAAGCATAAAACAACTGAGTTTGGGAAATTTCTCAGAAATTGCATG
CTACTATTTTGGAAATGCATGTGCATCAAATTAAAACGTTCATGTGCTTAAAACATCCCTTTGCGTCAAATTAGGGTTTA
TCTTCCAACAATTAAATACAGGTAGTATTGTTTTTGTGATCATAAATGGCTCTTCTTGACAATCAAGAGACTAAGCTTTA
ACTTTTCCCCGCTGTTGATCCCAAAAATGAGCTATTAAGTTATTATTGAAGATAACTTACATATATTAAGAATCTAATCT
TAGATCTCTATACTCAAAGAGACAACACTTATGTCTCTTTGTGTGTGTGTGTGACTATCAAACACAATAATAAATATATA
TTTCTATTAAATTAATATAAAAGAAGAAGATATGACTCCAAAATGTATCATATAAATACAAACAGTATCTCTATATATAT
AGAGACAGCAACAAAGACAGTAGAATACAAAAGAGAGAGAGATAGAGATGGAATGTTCAAACATGAAACAGCATCAGTAC
CACGGTTCATACGCAGAGCCAAGGATCTCATTCTCAAGCGGTTTCGCAGCGACTAAGCACGAAATGATCAAGTACAAGGA
GGCACCAGTGTCGTCAGATGATTTTGAGTTCGGAGTCGAGAACTTCTCTATGACCACAGCAGATGAAATATTCTTCGATG
GCATGATCTTGCCTCTAAAGGAAGAAGTTAACACGACGAAGAGAATGTCAACTCTGAGGGAAGAACTCAGTGAAGAAGAT
GGTGATTCGCCGAGAAGCAAATCAAAAGGATCGAGTGGTTGGTGGAGAGAGAGATTAGGGCTAGCATTCGTGAGGTCCAA
GAAAGATCACAAGAAAAGTTCTTTTTATCACCACTAGAAGCAATTCGATTCAACCGTTCTTTTTATTATTTTTGTTGATG
TTTTTTGGCTTCTTCTCTCCGTAGGGCTAATTTACTCTGTAATGTGTTTCTCTCTGTTTTCGTTTTTTCTTCTTCACTGT
TCCTCTCCGATGTAAAAATTGTTTGCGGTTGAAGAGTTTCTTCTTTTTGTGTTTTTGATGCTTTTATTTCAGGAAAAAAT
AATCACAACATAACTATCGAGTTTATTTTCCAACTTCTCTTCACGCGATCTTTAACTAGAATTCACAAAAGCAATCTTTC
TACGACACTCAAGAGTATTCTCAACACTTAGAAACGTTTTTTTTTTTTTTTGGCAATTTCATTTGAACACGTGTAGAAAT
TCAGATTTATTTGACCAAATGTCATTTCTTAAAACATCCGTAATCCATTTAGAATTTAGATCGACTAATTTTCAAGGTTT
AATTTAGTTTTACCGTGGCCATTTTTTTCAATTGGGGCAAATAATTGATATTTATAAAATTATAATGTATATGTTTATTT
ATGCAGTAAATTGATTATTATTAACTCAACCAAACGCCTAGAAGAGGGAAGGTTACGACGGGCCCATGAAGATGCTACAA
TTCATTTAAAATCTCTTGTACTGTATTCGATTTTTTATGGTCATTCAAGCAATGTAGCGTAAGAGATTTCCCTACACTCG
TCTTTAGTCAATTTTTTTTTGTTTAAGATGGAAATACTTTAATTGGCAAATATGTATTTTTGACCAAAGAAAAATTTATC
AACCTTATGTAGGTGATATGACGAATAGAGATATCTCTATCTTAGAGATAGATACAACAGAAGTTACTGTATTAGCAAAA
TATGTAACTAAAGATTTGGGTATACCTCTTATGGCTTGTTCATATAGCCATGCATGGATTAAGTTAATAAATAACAAAAG
AGTCGAATAATTTGGAAAACAAAAGCATAAGTCAAAGTCAAACCGATGAAAAAGGTCATTTGTCACACGAATTAAATAAA
CTCGTATTATATATAAATATGATTTTTAAATTAAAAAAAAAATAGATGGAGTCCAGTCCATAGTGTGAAGAATGGTGCAT
GTCAGCAAAAACGACATCGTTTAAGCTCGACCTGTTCGTCTCGATGTTTACGCTTTGATTAGTTACTATTTTTCTGCAAT
TCTGTTTCTTCTCTGTACATCACCAACAACATTTAAATTCCAATGGCGCATTTTAAATGTCAATAATAAATCGAGATCCG
TAATTTCGAAGCTACAAGCAAACCTTCTTGTGCTTCTCTAATCATTGCGTTTTCCTTTTAAAGAGTTTCTCAAAGTTTTC
CCTTTTTTTTGGGCATAAAATTGTTTCCTTTTCCTCCTATCAGTGTGTCTGAAAAAAATTCAATGTCTTTATGTTCTGTT
CTTTTCTGATCTCTCTGAATCTCTCTCTATCGCGACAGCC
>AT4G34430.4 | chr4:16458069-16461068 FORWARD LENGTH=3000
TGTCAGCAAAAACGACATCGTTTAAGCTCGACCTGTTCGTCTCGATGTTTACGCTTTGATTAGTTACTATTTTTCTGCAA
TTCTGTTTCTTCTCTGTACATCACCAACAACATTTAAATTCCAATGGCGCATTTTAAATGTCAATAATAAATCGAGATCC
GTAATTTCGAAGCTACAAGCAAACCTTCTTGTGCTTCTCTAATCATTGCGTTTTCCTTTTAAAGAGTTTCTCAAAGTTTT
CCCTTTTTTTTGGGCATAAAATTGTTTCCTTTTCCTCCTATCAGTGTGTCTGAAAAAAATTCAATGTCTTTATGTTCTGT
TCTTTTCTGATCTCTCTGAATCTCTCTCTATCGCGACAGCCATGGCCGAAGACCCTTCTTTCCTCCCCAAGGTACCTTTC
GTTCTGTGTTCTGTGAGTGGTGTTGATCTGATTAGCTGATTTGTTCTCTAGTTTCAATCTTAGCTCTTAGTTATTTTTTT
GAGTTATTTCATATTCTTATACTCTAAATCTATAAAACTTGATTCTTTCAGCATTATAAAATAAAAAGATTCTGAGATTT
TCTTGATTTTATATAGACGAATCTGTGGTACCCATTTGACTTAAACAAACAAACAAGCTAATTAACACGAGGACATATAA
ATGTATTGTTTTTTTTTTTTAATGCAGGATGGTTTTGTCTTGAAGCTTCCTAAAAAGTCATCACTTGTATTGAGAATGGT
CGTTCTCCTCTTTGTAATGGTCTGTGCTGTGTACATTTGCTCCATTTGTCTTAAGCAAATAGGAGTTAGTCCAAACTATG
GTTTCTTGAACGTTGAAGTGTTTGAGAGGCCTTGTCCTGAGCCTAACATCGAACCGTGGGACATTCCTTTTGTGCATTAC
CCTAAACCAAAGACATATAACAGGTAAAGAGAGATACAAAAAGTTTGAGCCTTTATCATGTTTTGAGTCTAAAAGCTTGT
ATTGATTAGTGCTTTTGTGGGTTTTGAATGTTTTAGGGATGAATGTTCTTGCCACCCGGTTAGGTACTTTGCGATTCTAT
CGATGCAGAGATCTGGTAGTGGCTGGTTTGAGACTTTGTTAAACAATCATACTAACATAAGCTCCAACGGGGAGATATTT
TCTGTGAAAGATAGGAGGGCTAATGTTTCCACCATTTTCGAGACTCTTGACAAAGTCTATAATCTAGACTGGTTGAGTAG
TGCCTCTAAGAACGAGTGCACTTCCGCTGTTGGCTTCAAGTGGATGCTTAATCAGGTAAAGTGATTGTTATTCACGGACA
CTGTGACATATCTTTAGTCTTTCTTACTCATATGTTTTCGACTCGTCTCTGTTTCCATTTGAGTGCTTGAACAAAGAGAT
TGCTATATTCCATCCTTATCTGTTGGTCACTGTTGCTTATAACTAACTACTTGTGAATTTAAAGTGATAAGATCTTGTTC
TGTTTTCTAGATAAGAGCAGCAACGTTTTCGTTTTACAAAAGATGTGTGTTGAGAATAGGACAATTTCTCAATAATGTGT
TTGCTTTTGCTATATACTTTGTAAAGTTGATAAACACGTTGCAGGGATTGGTCTTAGAGAATAGGACTTCTTTTCTTCCC
TCAGTGCTCTTCACTTATAAGGGAGTTTCCGAGTCAATGTCATTTGAAACTAACCTGTTCTATTTAGGTAGCTTCTTTCT
GGTTGTTGATGTTCAAAAAAGTTGCCTGAATAAAAGTTTAGGTTGAAATAGTCTGTGATTTGATGTTGGAGGAACGGAAG
ATAGCTGATGTTCCCTTCTTATTTGATCCATAAACCTCGGTTCTATGTAGCAGTAATTGAACTGATAAATGATCACAGTT
ATTTTATCTGATGATGAATTATTAACATTGCAGGGTCTAATGAAACATCATGAAGAAATAGTAGAATACTTCAAAACCCG
AGGCGTCTCTGCGATTTTCCTATTCAGAAAAAACCTATTGCGCCGCATGATATCAGTACTCGCAAACTCTTATGACAGAG
ATGCTAAGCTACTAAACGGGACTCACAAGTCTCACACCCATTCGGCCAAAGAAGCTGAGATATTAGCAGGTTACAAACCA
ATGATCAACACAACACTTTTAATAAATGAGCTGAGACAGATTCAAGAAATGACTTTGAAAGCTTTGACTTACTTCAATAC
CACTCGACATATCCTTGTCTACTACGAAGATGTTGTCAAGAACCTCACGGTAATTATTACATATTTTTTTATTGAACTAG
TTCCAGTTACTGATTGTTTATTATCTTATATGTGTTTTTGAATGAAGCAGAGACTAGACGATGTACAGGAGTTTCTAAAG
GTACCAAAACGTAAGTTAAAGAGTAGGCAAGTGAAGATTCATGGAGGTTCATTGTCAAAACATGTACAGAATTGGGAAGA
GGTCATGACCACACTTAAAGGAACCAATTTCGAAAATTTCTTACACCAAGAATTTTAATTTTTTTTTGTATATATCAGAC
CAAACAAACCCTTGTAGGAAAGTTTTGTTTCACTTGCCTTTTTTCTTTTTTGCTGTTTGCTGTAGGGTTTGGCATTAATT
CTCTTAAATATGAAGAAGATTTAAACAAAATTTCGTTGAAAATTGTTTCTTCCCCTGAAGAGATTTTTTATCTAAATTTC
TTAAAAGCAGAAGAATCACAAAATTATAGTGAAACCGAAAGAAACCAGAGCGATTTAGTTTGATTTATTTTGTTCAATTC
AACATCAATAACACCAAACCGGTAAAAACCGGAAGGCTAATTCGAGATTGATTGATTTAAACCGGACAAAACCACTCAAG
CCGCGTGACCGAGTTTCCAACACATTGCAGATTCCAGTCCCAAAAAGAAAAGAGAGTTAAAAATGCAAAAACGGTGAAGG
GGAAGAGAAGCGAAATTGGGGGATTGGGAATAGCAACGTTTTGCAAATGGTCTCTTCTTTGTAGCTGCAATTGCAAAGAA
CACTGAGAGAGAGAGAGAGTGTGTGTGTGACCTTTGAGAG
>AT4G34430.3 | chr4:16458069-16461068 FORWARD LENGTH=3000
TGTCAGCAAAAACGACATCGTTTAAGCTCGACCTGTTCGTCTCGATGTTTACGCTTTGATTAGTTACTATTTTTCTGCAA
TTCTGTTTCTTCTCTGTACATCACCAACAACATTTAAATTCCAATGGCGCATTTTAAATGTCAATAATAAATCGAGATCC
GTAATTTCGAAGCTACAAGCAAACCTTCTTGTGCTTCTCTAATCATTGCGTTTTCCTTTTAAAGAGTTTCTCAAAGTTTT
CCCTTTTTTTTGGGCATAAAATTGTTTCCTTTTCCTCCTATCAGTGTGTCTGAAAAAAATTCAATGTCTTTATGTTCTGT
TCTTTTCTGATCTCTCTGAATCTCTCTCTATCGCGACAGCCATGGCCGAAGACCCTTCTTTCCTCCCCAAGGTACCTTTC
GTTCTGTGTTCTGTGAGTGGTGTTGATCTGATTAGCTGATTTGTTCTCTAGTTTCAATCTTAGCTCTTAGTTATTTTTTT
GAGTTATTTCATATTCTTATACTCTAAATCTATAAAACTTGATTCTTTCAGCATTATAAAATAAAAAGATTCTGAGATTT
TCTTGATTTTATATAGACGAATCTGTGGTACCCATTTGACTTAAACAAACAAACAAGCTAATTAACACGAGGACATATAA
ATGTATTGTTTTTTTTTTTTAATGCAGGATGGTTTTGTCTTGAAGCTTCCTAAAAAGTCATCACTTGTATTGAGAATGGT
CGTTCTCCTCTTTGTAATGGTCTGTGCTGTGTACATTTGCTCCATTTGTCTTAAGCAAATAGGAGTTAGTCCAAACTATG
GTTTCTTGAACGTTGAAGTGTTTGAGAGGCCTTGTCCTGAGCCTAACATCGAACCGTGGGACATTCCTTTTGTGCATTAC
CCTAAACCAAAGACATATAACAGGTAAAGAGAGATACAAAAAGTTTGAGCCTTTATCATGTTTTGAGTCTAAAAGCTTGT
ATTGATTAGTGCTTTTGTGGGTTTTGAATGTTTTAGGGATGAATGTTCTTGCCACCCGGTTAGGTACTTTGCGATTCTAT
CGATGCAGAGATCTGGTAGTGGCTGGTTTGAGACTTTGTTAAACAATCATACTAACATAAGCTCCAACGGGGAGATATTT
TCTGTGAAAGATAGGAGGGCTAATGTTTCCACCATTTTCGAGACTCTTGACAAAGTCTATAATCTAGACTGGTTGAGTAG
TGCCTCTAAGAACGAGTGCACTTCCGCTGTTGGCTTCAAGTGGATGCTTAATCAGGTAAAGTGATTGTTATTCACGGACA
CTGTGACATATCTTTAGTCTTTCTTACTCATATGTTTTCGACTCGTCTCTGTTTCCATTTGAGTGCTTGAACAAAGAGAT
TGCTATATTCCATCCTTATCTGTTGGTCACTGTTGCTTATAACTAACTACTTGTGAATTTAAAGTGATAAGATCTTGTTC
TGTTTTCTAGATAAGAGCAGCAACGTTTTCGTTTTACAAAAGATGTGTGTTGAGAATAGGACAATTTCTCAATAATGTGT
TTGCTTTTGCTATATACTTTGTAAAGTTGATAAACACGTTGCAGGGATTGGTCTTAGAGAATAGGACTTCTTTTCTTCCC
TCAGTGCTCTTCACTTATAAGGGAGTTTCCGAGTCAATGTCATTTGAAACTAACCTGTTCTATTTAGGTAGCTTCTTTCT
GGTTGTTGATGTTCAAAAAAGTTGCCTGAATAAAAGTTTAGGTTGAAATAGTCTGTGATTTGATGTTGGAGGAACGGAAG
ATAGCTGATGTTCCCTTCTTATTTGATCCATAAACCTCGGTTCTATGTAGCAGTAATTGAACTGATAAATGATCACAGTT
ATTTTATCTGATGATGAATTATTAACATTGCAGGGTCTAATGAAACATCATGAAGAAATAGTAGAATACTTCAAAACCCG
AGGCGTCTCTGCGATTTTCCTATTCAGAAAAAACCTATTGCGCCGCATGATATCAGTACTCGCAAACTCTTATGACAGAG
ATGCTAAGCTACTAAACGGGACTCACAAGTCTCACACCCATTCGGCCAAAGAAGCTGAGATATTAGCAGGTTACAAACCA
ATGATCAACACAACACTTTTAATAAATGAGCTGAGACAGATTCAAGAAATGACTTTGAAAGCTTTGACTTACTTCAATAC
CACTCGACATATCCTTGTCTACTACGAAGATGTTGTCAAGAACCTCACGGTAATTATTACATATTTTTTTATTGAACTAG
TTCCAGTTACTGATTGTTTATTATCTTATATGTGTTTTTGAATGAAGCAGAGACTAGACGATGTACAGGAGTTTCTAAAG
GTACCAAAACGTAAGTTAAAGAGTAGGCAAGTGAAGATTCATGGAGGTTCATTGTCAAAACATGTACAGAATTGGGAAGA
GGTCATGACCACACTTAAAGGAACCAATTTCGAAAATTTCTTACACCAAGAATTTTAATTTTTTTTTGTATATATCAGAC
CAAACAAACCCTTGTAGGAAAGTTTTGTTTCACTTGCCTTTTTTCTTTTTTGCTGTTTGCTGTAGGGTTTGGCATTAATT
CTCTTAAATATGAAGAAGATTTAAACAAAATTTCGTTGAAAATTGTTTCTTCCCCTGAAGAGATTTTTTATCTAAATTTC
TTAAAAGCAGAAGAATCACAAAATTATAGTGAAACCGAAAGAAACCAGAGCGATTTAGTTTGATTTATTTTGTTCAATTC
AACATCAATAACACCAAACCGGTAAAAACCGGAAGGCTAATTCGAGATTGATTGATTTAAACCGGACAAAACCACTCAAG
CCGCGTGACCGAGTTTCCAACACATTGCAGATTCCAGTCCCAAAAAGAAAAGAGAGTTAAAAATGCAAAAACGGTGAAGG
GGAAGAGAAGCGAAATTGGGGGATTGGGAATAGCAACGTTTTGCAAATGGTCTCTTCTTTGTAGCTGCAATTGCAAAGAA
CACTGAGAGAGAGAGAGAGTGTGTGTGTGACCTTTGAGAG
>AT4G34430.1 | chr4:16458069-16461068 FORWARD LENGTH=3000
TGTCAGCAAAAACGACATCGTTTAAGCTCGACCTGTTCGTCTCGATGTTTACGCTTTGATTAGTTACTATTTTTCTGCAA
TTCTGTTTCTTCTCTGTACATCACCAACAACATTTAAATTCCAATGGCGCATTTTAAATGTCAATAATAAATCGAGATCC
GTAATTTCGAAGCTACAAGCAAACCTTCTTGTGCTTCTCTAATCATTGCGTTTTCCTTTTAAAGAGTTTCTCAAAGTTTT
CCCTTTTTTTTGGGCATAAAATTGTTTCCTTTTCCTCCTATCAGTGTGTCTGAAAAAAATTCAATGTCTTTATGTTCTGT
TCTTTTCTGATCTCTCTGAATCTCTCTCTATCGCGACAGCCATGGCCGAAGACCCTTCTTTCCTCCCCAAGGTACCTTTC
GTTCTGTGTTCTGTGAGTGGTGTTGATCTGATTAGCTGATTTGTTCTCTAGTTTCAATCTTAGCTCTTAGTTATTTTTTT
GAGTTATTTCATATTCTTATACTCTAAATCTATAAAACTTGATTCTTTCAGCATTATAAAATAAAAAGATTCTGAGATTT
TCTTGATTTTATATAGACGAATCTGTGGTACCCATTTGACTTAAACAAACAAACAAGCTAATTAACACGAGGACATATAA
ATGTATTGTTTTTTTTTTTTAATGCAGGATGGTTTTGTCTTGAAGCTTCCTAAAAAGTCATCACTTGTATTGAGAATGGT
CGTTCTCCTCTTTGTAATGGTCTGTGCTGTGTACATTTGCTCCATTTGTCTTAAGCAAATAGGAGTTAGTCCAAACTATG
GTTTCTTGAACGTTGAAGTGTTTGAGAGGCCTTGTCCTGAGCCTAACATCGAACCGTGGGACATTCCTTTTGTGCATTAC
CCTAAACCAAAGACATATAACAGGTAAAGAGAGATACAAAAAGTTTGAGCCTTTATCATGTTTTGAGTCTAAAAGCTTGT
ATTGATTAGTGCTTTTGTGGGTTTTGAATGTTTTAGGGATGAATGTTCTTGCCACCCGGTTAGGTACTTTGCGATTCTAT
CGATGCAGAGATCTGGTAGTGGCTGGTTTGAGACTTTGTTAAACAATCATACTAACATAAGCTCCAACGGGGAGATATTT
TCTGTGAAAGATAGGAGGGCTAATGTTTCCACCATTTTCGAGACTCTTGACAAAGTCTATAATCTAGACTGGTTGAGTAG
TGCCTCTAAGAACGAGTGCACTTCCGCTGTTGGCTTCAAGTGGATGCTTAATCAGGTAAAGTGATTGTTATTCACGGACA
CTGTGACATATCTTTAGTCTTTCTTACTCATATGTTTTCGACTCGTCTCTGTTTCCATTTGAGTGCTTGAACAAAGAGAT
TGCTATATTCCATCCTTATCTGTTGGTCACTGTTGCTTATAACTAACTACTTGTGAATTTAAAGTGATAAGATCTTGTTC
TGTTTTCTAGATAAGAGCAGCAACGTTTTCGTTTTACAAAAGATGTGTGTTGAGAATAGGACAATTTCTCAATAATGTGT
TTGCTTTTGCTATATACTTTGTAAAGTTGATAAACACGTTGCAGGGATTGGTCTTAGAGAATAGGACTTCTTTTCTTCCC
TCAGTGCTCTTCACTTATAAGGGAGTTTCCGAGTCAATGTCATTTGAAACTAACCTGTTCTATTTAGGTAGCTTCTTTCT
GGTTGTTGATGTTCAAAAAAGTTGCCTGAATAAAAGTTTAGGTTGAAATAGTCTGTGATTTGATGTTGGAGGAACGGAAG
ATAGCTGATGTTCCCTTCTTATTTGATCCATAAACCTCGGTTCTATGTAGCAGTAATTGAACTGATAAATGATCACAGTT
ATTTTATCTGATGATGAATTATTAACATTGCAGGGTCTAATGAAACATCATGAAGAAATAGTAGAATACTTCAAAACCCG
AGGCGTCTCTGCGATTTTCCTATTCAGAAAAAACCTATTGCGCCGCATGATATCAGTACTCGCAAACTCTTATGACAGAG
ATGCTAAGCTACTAAACGGGACTCACAAGTCTCACACCCATTCGGCCAAAGAAGCTGAGATATTAGCAGGTTACAAACCA
ATGATCAACACAACACTTTTAATAAATGAGCTGAGACAGATTCAAGAAATGACTTTGAAAGCTTTGACTTACTTCAATAC
CACTCGACATATCCTTGTCTACTACGAAGATGTTGTCAAGAACCTCACGGTAATTATTACATATTTTTTTATTGAACTAG
TTCCAGTTACTGATTGTTTATTATCTTATATGTGTTTTTGAATGAAGCAGAGACTAGACGATGTACAGGAGTTTCTAAAG
GTACCAAAACGTAAGTTAAAGAGTAGGCAAGTGAAGATTCATGGAGGTTCATTGTCAAAACATGTACAGAATTGGGAAGA
GGTCATGACCACACTTAAAGGAACCAATTTCGAAAATTTCTTACACCAAGAATTTTAATTTTTTTTTGTATATATCAGAC
CAAACAAACCCTTGTAGGAAAGTTTTGTTTCACTTGCCTTTTTTCTTTTTTGCTGTTTGCTGTAGGGTTTGGCATTAATT
CTCTTAAATATGAAGAAGATTTAAACAAAATTTCGTTGAAAATTGTTTCTTCCCCTGAAGAGATTTTTTATCTAAATTTC
TTAAAAGCAGAAGAATCACAAAATTATAGTGAAACCGAAAGAAACCAGAGCGATTTAGTTTGATTTATTTTGTTCAATTC
AACATCAATAACACCAAACCGGTAAAAACCGGAAGGCTAATTCGAGATTGATTGATTTAAACCGGACAAAACCACTCAAG
CCGCGTGACCGAGTTTCCAACACATTGCAGATTCCAGTCCCAAAAAGAAAAGAGAGTTAAAAATGCAAAAACGGTGAAGG
GGAAGAGAAGCGAAATTGGGGGATTGGGAATAGCAACGTTTTGCAAATGGTCTCTTCTTTGTAGCTGCAATTGCAAAGAA
CACTGAGAGAGAGAGAGAGTGTGTGTGTGACCTTTGAGAG
>AT4G34430.2 | chr4:16458069-16461068 FORWARD LENGTH=3000
TGTCAGCAAAAACGACATCGTTTAAGCTCGACCTGTTCGTCTCGATGTTTACGCTTTGATTAGTTACTATTTTTCTGCAA
TTCTGTTTCTTCTCTGTACATCACCAACAACATTTAAATTCCAATGGCGCATTTTAAATGTCAATAATAAATCGAGATCC
GTAATTTCGAAGCTACAAGCAAACCTTCTTGTGCTTCTCTAATCATTGCGTTTTCCTTTTAAAGAGTTTCTCAAAGTTTT
CCCTTTTTTTTGGGCATAAAATTGTTTCCTTTTCCTCCTATCAGTGTGTCTGAAAAAAATTCAATGTCTTTATGTTCTGT
TCTTTTCTGATCTCTCTGAATCTCTCTCTATCGCGACAGCCATGGCCGAAGACCCTTCTTTCCTCCCCAAGGTACCTTTC
GTTCTGTGTTCTGTGAGTGGTGTTGATCTGATTAGCTGATTTGTTCTCTAGTTTCAATCTTAGCTCTTAGTTATTTTTTT
GAGTTATTTCATATTCTTATACTCTAAATCTATAAAACTTGATTCTTTCAGCATTATAAAATAAAAAGATTCTGAGATTT
TCTTGATTTTATATAGACGAATCTGTGGTACCCATTTGACTTAAACAAACAAACAAGCTAATTAACACGAGGACATATAA
ATGTATTGTTTTTTTTTTTTAATGCAGGATGGTTTTGTCTTGAAGCTTCCTAAAAAGTCATCACTTGTATTGAGAATGGT
CGTTCTCCTCTTTGTAATGGTCTGTGCTGTGTACATTTGCTCCATTTGTCTTAAGCAAATAGGAGTTAGTCCAAACTATG
GTTTCTTGAACGTTGAAGTGTTTGAGAGGCCTTGTCCTGAGCCTAACATCGAACCGTGGGACATTCCTTTTGTGCATTAC
CCTAAACCAAAGACATATAACAGGTAAAGAGAGATACAAAAAGTTTGAGCCTTTATCATGTTTTGAGTCTAAAAGCTTGT
ATTGATTAGTGCTTTTGTGGGTTTTGAATGTTTTAGGGATGAATGTTCTTGCCACCCGGTTAGGTACTTTGCGATTCTAT
CGATGCAGAGATCTGGTAGTGGCTGGTTTGAGACTTTGTTAAACAATCATACTAACATAAGCTCCAACGGGGAGATATTT
TCTGTGAAAGATAGGAGGGCTAATGTTTCCACCATTTTCGAGACTCTTGACAAAGTCTATAATCTAGACTGGTTGAGTAG
TGCCTCTAAGAACGAGTGCACTTCCGCTGTTGGCTTCAAGTGGATGCTTAATCAGGTAAAGTGATTGTTATTCACGGACA
CTGTGACATATCTTTAGTCTTTCTTACTCATATGTTTTCGACTCGTCTCTGTTTCCATTTGAGTGCTTGAACAAAGAGAT
TGCTATATTCCATCCTTATCTGTTGGTCACTGTTGCTTATAACTAACTACTTGTGAATTTAAAGTGATAAGATCTTGTTC
TGTTTTCTAGATAAGAGCAGCAACGTTTTCGTTTTACAAAAGATGTGTGTTGAGAATAGGACAATTTCTCAATAATGTGT
TTGCTTTTGCTATATACTTTGTAAAGTTGATAAACACGTTGCAGGGATTGGTCTTAGAGAATAGGACTTCTTTTCTTCCC
TCAGTGCTCTTCACTTATAAGGGAGTTTCCGAGTCAATGTCATTTGAAACTAACCTGTTCTATTTAGGTAGCTTCTTTCT
GGTTGTTGATGTTCAAAAAAGTTGCCTGAATAAAAGTTTAGGTTGAAATAGTCTGTGATTTGATGTTGGAGGAACGGAAG
ATAGCTGATGTTCCCTTCTTATTTGATCCATAAACCTCGGTTCTATGTAGCAGTAATTGAACTGATAAATGATCACAGTT
ATTTTATCTGATGATGAATTATTAACATTGCAGGGTCTAATGAAACATCATGAAGAAATAGTAGAATACTTCAAAACCCG
AGGCGTCTCTGCGATTTTCCTATTCAGAAAAAACCTATTGCGCCGCATGATATCAGTACTCGCAAACTCTTATGACAGAG
ATGCTAAGCTACTAAACGGGACTCACAAGTCTCACACCCATTCGGCCAAAGAAGCTGAGATATTAGCAGGTTACAAACCA
ATGATCAACACAACACTTTTAATAAATGAGCTGAGACAGATTCAAGAAATGACTTTGAAAGCTTTGACTTACTTCAATAC
CACTCGACATATCCTTGTCTACTACGAAGATGTTGTCAAGAACCTCACGGTAATTATTACATATTTTTTTATTGAACTAG
TTCCAGTTACTGATTGTTTATTATCTTATATGTGTTTTTGAATGAAGCAGAGACTAGACGATGTACAGGAGTTTCTAAAG
GTACCAAAACGTAAGTTAAAGAGTAGGCAAGTGAAGATTCATGGAGGTTCATTGTCAAAACATGTACAGAATTGGGAAGA
GGTCATGACCACACTTAAAGGAACCAATTTCGAAAATTTCTTACACCAAGAATTTTAATTTTTTTTTGTATATATCAGAC
CAAACAAACCCTTGTAGGAAAGTTTTGTTTCACTTGCCTTTTTTCTTTTTTGCTGTTTGCTGTAGGGTTTGGCATTAATT
CTCTTAAATATGAAGAAGATTTAAACAAAATTTCGTTGAAAATTGTTTCTTCCCCTGAAGAGATTTTTTATCTAAATTTC
TTAAAAGCAGAAGAATCACAAAATTATAGTGAAACCGAAAGAAACCAGAGCGATTTAGTTTGATTTATTTTGTTCAATTC
AACATCAATAACACCAAACCGGTAAAAACCGGAAGGCTAATTCGAGATTGATTGATTTAAACCGGACAAAACCACTCAAG
CCGCGTGACCGAGTTTCCAACACATTGCAGATTCCAGTCCCAAAAAGAAAAGAGAGTTAAAAATGCAAAAACGGTGAAGG
GGAAGAGAAGCGAAATTGGGGGATTGGGAATAGCAACGTTTTGCAAATGGTCTCTTCTTTGTAGCTGCAATTGCAAAGAA
CACTGAGAGAGAGAGAGAGTGTGTGTGTGACCTTTGAGAG
>AT4G34440.2 | chr4:16463008-16466007 FORWARD LENGTH=3000
AAGATGGCAATGAAGAAAAAGTCTCTCAGGAATCTTCAAAGCCTGGAGATGCGAGTGAAGAAACTAATGAAATGGAAGCA
GAGCAGAAAACACCCAAGTTAGAGACCGCCATTGAAGAAAGATGTAAAGATGAGGCTGACGAAAACATTGCTCTGAAAGC
TCTTACTGAAGCTTTTGAGGATGTTGGACATTCCTCCACACCTGAAGCCTCTTTTTCCTTTGCTGATTTAGGAAACCCTG
TCATGGGACTGGTAAGTATTTTATGTGACACAGAAATTTTGCAGTAAGGGAGAGATTGATCTGAGATTCTTCTTAATTTA
CAATGGCACCCTCTTCCCTTTCTGATCCTGCAAGGCTCTTTTTTTCTATAGGCAGCCTTTCTAGTGAGATTGGCAGGATC
TGATGTTGCTACTGCGTCAGCTCGGGCTTCCATTAAATCTCTTCACAGCAATTCTGGGATGTTGCTTGCCACACGACATT
GTTATATTCTGGAAGATCCACCAGACAACAAGAAGGATCCAACTAAATCAAAAAGGTTTTGTAAATATACAATAATCTCT
CTCAACATTCTATGTTTTTATTCTGCTCTCAATTTTTTGGGAGATATTGGTTGTTGTTTCTTAAATCTGACACTAGTAAG
ACAGTTGCAGTGCTGATGCAGAGGGGAATGATGATAATTCCCATAAAGATGATCAGCCAGAAGAAAAAAGCAAAAAAGCA
GAAGAGGTCTCCTTAAATTCAGATGATAGGGAAATGCCAGATACTGATACAGGCAAAGAAACTCAGGATTCAGTCTCTGA
AGAAAAGCAACCCGGTTCTCGAACTGAAAATTCTACTACAAAACTAGATGCTGTGCAAGAAAAAAGATCTAGTAAGCCAG
TTACAACTGACAATTCTGAGAAACCAGTGGATATAATATGTCCGTCGCAGGACAAATGTTCAGGGAAGGAGCTTCAAGAA
CCTTTGAAGGATGGGAATAAGCTTTCTAGTGAAAATAAAGACGCCTCTCAGTCAACTGTCTCCCAGTCAGCTGCAGATGC
TTCTCAGCCAGAAGCATCAAGAGATGTGGAAATGAAGGATACTCTACAGTCAGAGAAGGATCCTGAAGATGTGGTCAAAA
CAGTAGGAGAAAAGGTTCAACTGGCTAAGGAGGAGGGTGCAAATGATGTTCTTAGTACTCCAGACAAGTCTGTTTCACAG
CAGCCCATTGGATCAGCTTCTGCACCGGAAAATGGAACAGCTGGTTCGCTCTTTCTCTCACTCTCTGACACATTAATTAC
TTTACCTACATTGCATGATTCTTTTATATCTTATCGGTTTGTTATTGAAATGCTGTTTGCAGGTGGAAATCCAAATATAG
AAGGAAAGAAAGAGAAGGATATTTGTGAAGGGACAAAAGACAAATATAACATCGAGAAGCTTAAGCGCGCAGCCATCTCT
GCTATCTCAGCCGCAGCAGTAAAAGCAAAGAATCTTGCAAAGCAAGAAGAAGATCAAATCCGACAACTTTCGGGATCATT
GATAGAGAAGCAGGTAAGATATTGTTTTTAAGTGTAAGCAGCTTAGATTCCGTTTTGATTATGTATTGTTCAGAGTTGTA
ACTTATGAGCGGTTTTTTCTATGTTTAAGCAGCTACATAAACTAGAAGCAAAGCTATCTATCTTCAATGAAGCTGAAAGC
TTGACAATGAGGGTAAGAGAGCAATTAGAAAGGTCAAGGCAACGGCTATATCATGAAAGGGCTCAGATCATAGCAGCTCG
ACTAGGTGTCCCACCTTCAATGTCCTCAAAAGCATCGTTACCAACAAACAGAATCGCTGCAAATTTTGCTAATGTAGCTC
AAAGGCCTCCAATGGGCATGGCCTTTCCACGCCCACCAATGCCAAGGCCCCCAGGTTTCCCTGTTCCTGGTTCTTTTGTA
GCTGCTACAACAATGACCGGAAGTTCAGATCCATCTCCAGGTTCAGACAATGTTTCTTCGGTTTAGTGGTCCCACATTAT
AGTGTTAAGATTTGCAGGGTAGCTCTTCGTGATGTTCTCTATTTATAAGCCAAGGTACATTATCCCACCTTTTGCGGCTT
CAACCTTTGAGCTTGGTTTCTTTTCTGAAGATTTATCGGAATTATGTAGGAGACGGTGATATGGGGAAGTTAGTTAGGGG
TTTTAGACCCATCGATTAATGTTTAATGTAACTGTCAAATGAAACTTTCGGAGATCTGTGAATGTGTTTTTATGGTTCTT
TCAACTTTAATGAATTGTAACGTTGACGAGAGATATATGATTCCGCAAAAGGTGGGAATGTCTTATTTTTTTCTTTATGG
ATTGTTGTTATACACAAACGCGTACATGTAATGCGTGTCCGATAATAAGTTTTAGGTTCTTGTTTCTTGGACAAGATTTG
CTTGTGTCACAGTTGCAACGGTATATCAAACTCCAACCCCAATCACTTCTGGCTGTGACTTTTCCTTATGTAACCAACGT
TATGAGCCAAACATTCTTTCTCTTATGTCGTTTGATTACTCCTGCCTTTTCCCGCTACTTAGCCACAGTATCATGGTTGG
ATTATTTTCTAAACCGATATGGTCCCAACGTCACAAACTTCAAACGGCACAGATGCAAAAGTAGTAGTAAGCCAAATTAG
AGAGACTACTACGGTTTCTTGAGAGAGCAAATATAGATGATAAATGGTAGAGAAGAGACACGCTTTGTCCTAATTATAGC
TAAATGAAAGTTTACATTTTTGTCAGAAGAAATCTCCTCCTCTTTCCTTAGGAAGAAGCTATTTCTCCACGCTGTTTCTA
CAATTTCTCTCTCCCTTTCATTTTCTTTCTAATCTTCTTCATCAGGTACTCATCAATCTCTCCAAATTCTGGGTTTCCAT
TGCATACGATTTGCTTCTTCACAAGTATTGGTTTTGCTTGGGAAACAAGGCAGTTGCGTCGTGGATCACCGGGGAGAAGG
TTTCTCCACCGTTTGAGAAACCCTAATAACAACATTCAAA
>AT4G34440.1 | chr4:16463008-16466007 FORWARD LENGTH=3000
AAGATGGCAATGAAGAAAAAGTCTCTCAGGAATCTTCAAAGCCTGGAGATGCGAGTGAAGAAACTAATGAAATGGAAGCA
GAGCAGAAAACACCCAAGTTAGAGACCGCCATTGAAGAAAGATGTAAAGATGAGGCTGACGAAAACATTGCTCTGAAAGC
TCTTACTGAAGCTTTTGAGGATGTTGGACATTCCTCCACACCTGAAGCCTCTTTTTCCTTTGCTGATTTAGGAAACCCTG
TCATGGGACTGGTAAGTATTTTATGTGACACAGAAATTTTGCAGTAAGGGAGAGATTGATCTGAGATTCTTCTTAATTTA
CAATGGCACCCTCTTCCCTTTCTGATCCTGCAAGGCTCTTTTTTTCTATAGGCAGCCTTTCTAGTGAGATTGGCAGGATC
TGATGTTGCTACTGCGTCAGCTCGGGCTTCCATTAAATCTCTTCACAGCAATTCTGGGATGTTGCTTGCCACACGACATT
GTTATATTCTGGAAGATCCACCAGACAACAAGAAGGATCCAACTAAATCAAAAAGGTTTTGTAAATATACAATAATCTCT
CTCAACATTCTATGTTTTTATTCTGCTCTCAATTTTTTGGGAGATATTGGTTGTTGTTTCTTAAATCTGACACTAGTAAG
ACAGTTGCAGTGCTGATGCAGAGGGGAATGATGATAATTCCCATAAAGATGATCAGCCAGAAGAAAAAAGCAAAAAAGCA
GAAGAGGTCTCCTTAAATTCAGATGATAGGGAAATGCCAGATACTGATACAGGCAAAGAAACTCAGGATTCAGTCTCTGA
AGAAAAGCAACCCGGTTCTCGAACTGAAAATTCTACTACAAAACTAGATGCTGTGCAAGAAAAAAGATCTAGTAAGCCAG
TTACAACTGACAATTCTGAGAAACCAGTGGATATAATATGTCCGTCGCAGGACAAATGTTCAGGGAAGGAGCTTCAAGAA
CCTTTGAAGGATGGGAATAAGCTTTCTAGTGAAAATAAAGACGCCTCTCAGTCAACTGTCTCCCAGTCAGCTGCAGATGC
TTCTCAGCCAGAAGCATCAAGAGATGTGGAAATGAAGGATACTCTACAGTCAGAGAAGGATCCTGAAGATGTGGTCAAAA
CAGTAGGAGAAAAGGTTCAACTGGCTAAGGAGGAGGGTGCAAATGATGTTCTTAGTACTCCAGACAAGTCTGTTTCACAG
CAGCCCATTGGATCAGCTTCTGCACCGGAAAATGGAACAGCTGGTTCGCTCTTTCTCTCACTCTCTGACACATTAATTAC
TTTACCTACATTGCATGATTCTTTTATATCTTATCGGTTTGTTATTGAAATGCTGTTTGCAGGTGGAAATCCAAATATAG
AAGGAAAGAAAGAGAAGGATATTTGTGAAGGGACAAAAGACAAATATAACATCGAGAAGCTTAAGCGCGCAGCCATCTCT
GCTATCTCAGCCGCAGCAGTAAAAGCAAAGAATCTTGCAAAGCAAGAAGAAGATCAAATCCGACAACTTTCGGGATCATT
GATAGAGAAGCAGGTAAGATATTGTTTTTAAGTGTAAGCAGCTTAGATTCCGTTTTGATTATGTATTGTTCAGAGTTGTA
ACTTATGAGCGGTTTTTTCTATGTTTAAGCAGCTACATAAACTAGAAGCAAAGCTATCTATCTTCAATGAAGCTGAAAGC
TTGACAATGAGGGTAAGAGAGCAATTAGAAAGGTCAAGGCAACGGCTATATCATGAAAGGGCTCAGATCATAGCAGCTCG
ACTAGGTGTCCCACCTTCAATGTCCTCAAAAGCATCGTTACCAACAAACAGAATCGCTGCAAATTTTGCTAATGTAGCTC
AAAGGCCTCCAATGGGCATGGCCTTTCCACGCCCACCAATGCCAAGGCCCCCAGGTTTCCCTGTTCCTGGTTCTTTTGTA
GCTGCTACAACAATGACCGGAAGTTCAGATCCATCTCCAGGTTCAGACAATGTTTCTTCGGTTTAGTGGTCCCACATTAT
AGTGTTAAGATTTGCAGGGTAGCTCTTCGTGATGTTCTCTATTTATAAGCCAAGGTACATTATCCCACCTTTTGCGGCTT
CAACCTTTGAGCTTGGTTTCTTTTCTGAAGATTTATCGGAATTATGTAGGAGACGGTGATATGGGGAAGTTAGTTAGGGG
TTTTAGACCCATCGATTAATGTTTAATGTAACTGTCAAATGAAACTTTCGGAGATCTGTGAATGTGTTTTTATGGTTCTT
TCAACTTTAATGAATTGTAACGTTGACGAGAGATATATGATTCCGCAAAAGGTGGGAATGTCTTATTTTTTTCTTTATGG
ATTGTTGTTATACACAAACGCGTACATGTAATGCGTGTCCGATAATAAGTTTTAGGTTCTTGTTTCTTGGACAAGATTTG
CTTGTGTCACAGTTGCAACGGTATATCAAACTCCAACCCCAATCACTTCTGGCTGTGACTTTTCCTTATGTAACCAACGT
TATGAGCCAAACATTCTTTCTCTTATGTCGTTTGATTACTCCTGCCTTTTCCCGCTACTTAGCCACAGTATCATGGTTGG
ATTATTTTCTAAACCGATATGGTCCCAACGTCACAAACTTCAAACGGCACAGATGCAAAAGTAGTAGTAAGCCAAATTAG
AGAGACTACTACGGTTTCTTGAGAGAGCAAATATAGATGATAAATGGTAGAGAAGAGACACGCTTTGTCCTAATTATAGC
TAAATGAAAGTTTACATTTTTGTCAGAAGAAATCTCCTCCTCTTTCCTTAGGAAGAAGCTATTTCTCCACGCTGTTTCTA
CAATTTCTCTCTCCCTTTCATTTTCTTTCTAATCTTCTTCATCAGGTACTCATCAATCTCTCCAAATTCTGGGTTTCCAT
TGCATACGATTTGCTTCTTCACAAGTATTGGTTTTGCTTGGGAAACAAGGCAGTTGCGTCGTGGATCACCGGGGAGAAGG
TTTCTCCACCGTTTGAGAAACCCTAATAACAACATTCAAA
>AT4G34450.1 | chr4:16468956-16471955 FORWARD LENGTH=3000
CAAGATTGTTTATTATTGGTCTTATATAATTATGAGATTCTAAAAGTGTGATACGGTTAGGGTTAGGCGTATCCTTTTGT
TACCGTTGTGATAAAATTTCCTTTTTGTTTCTGCTACTCAAATAAGAAAAGGAAACAATCAAAATTTCCTTTTTTCATTG
AACAAACGTGTACTTATAAATACACCCCTTCTCTCTTCTTCCTTGAGAAAAGTCTCCATTCTCTCTTCTTCTTCCTGGAA
ACCTAAACCACGTAAGGATTTGCTCTGAATCTAAATATTGACGTGGAGAAGACGCGATCTTACTAATTCTCCATTCTCTG
CTTCAACTTCACCGTAAGATTGAACAAACCTTTACTTATATATACCTCTTCTTTCTTGAGAAATCCAAATTCTCCATTCT
CTCTTCTTCTTCCAAACCAAAACCTAATTCTCCATTCTCTGCTTCAACTTCACCGTAAGATTGATCGGTTGATAAAGCGG
CTCTTTTTGGTGATTGATCTCTGTTGTGACTACATCTTAGGTCAATTCAGATTGCTTTCATATCAAGTCTCTCCTAATTT
CACAAGATCAAAGATCCCGGCCATGGATTCAGTTGTCGACGGCGAAGGAGAACACAAACGACGACTAAGGATGCGAAAGT
GGGAAAGAGGGATATAACGAAGACATGGACAATGAAAGCAACGAGCAGTATAGAACCAAATCAATGGATCATGATCTGTG
TTTGGTACTAGGTGTTTCCTTGGCGTCGACGAGATCTTTTGAAAATCTTGTGTTTCGTCGATATCACAAGCAAAGGTATT
TTCTTTTTTCCTTTTCTATTTTTAATGATTCATTTTTTACTAAATAAAAATTTATTTTTAGATTTTTTTATTAAGTGTTA
AAATTTTCAATTTTGTGTAAATTAATTTAAATTTTTAACACTTGTTTTTGTTTTTATTAAAAACTGTTTTTAAACCTATA
TTTTTATACTACTATTAAAGTTTTAAGGTTTTTCTTATTAAATATTAAATTTTTAAATTTTGTGTAAACTAATTGGATAC
ATCATCCAATCCCCTAAGAGGTGTTCTAGGTTCAATAGATGGTTTACACATCATTTAAATTTTTAACACTTGTTTTTTAT
ATTTATTAAATAAATGTTTTTAAACCTAAATTTTTATACTACTATTAAAATTTGAAGTTTTTTTTTATTAAGTGTTGAAT
TTTTAAATTTTGTGTAAACTAATTGGATACATCATCCAAACCCCTAAGAGGTGTTCTAGGTTCAATATGGTTTACACATT
ATTTAAATTTTTAACACTTGTTTTTCTTATATCAAAAATATGTTTTAAACCTTTATTTTTATACTACTATTAAAGTTTTA
AGTTTTTTTATTAAGTGTTAAATATTTAAATTTGTGTAAGCTAATTGGATACATCATCCAAACCCCTAAATAGTGTTCTA
GTTTCAATATGGTTTACACATTATTTAAAGTTTTAACACTTGTTTTCCTTATATTAAAAAATGTTTTAAACCTATATTTT
TCTATTACTATTAAGATCTTAAGTTTTTTTTTTAATTTTGTGTAAACTAATTGGATAAATCTTAACTCCTAAGAGGTTAG
GTTCAATATGGTTTACATATAATTTAATTTTTCTTATATTAAAAAATGTTTCTATTTTTATTTTACTATTAAGATTTTAA
ATTTTTTTTTGTTAAGTGTAAAAAATTAAAATTTTGTGTAAACTAATTGAATATAACATTCAAACCTGTAAGAGGTGTTT
ATAGGTTCAATATGATTTATATATAATTTAAATAGTTTGCTATTTTGTTTAGAATCAAAATATTTTTAAATGACATGTTG
TAATAATTGACCAAAAGAAATTAGTGTGTGATTTTGTTGAAATGCAGAGTACAAAGCCTTAATTTATACCAAGTTATGGT
ATCTATAACGTATATGAATACCAAAATTTTATTATTTTTAATTGGTGTTGTATTTTATAATTCGAAATAATTAGGGGAAC
GGGCAAAACCTCTCTGTTCTCTCGCTTATATTTTTTTTAGAGAGAAAGCAAATCAGTTTCAACGATCGGATATTTTCTGG
TGTTAGCCGTCCTGACTTTTTGGGCTTTCTGTCCGATATCACCGGCTCTGGTAGCGGTGTTGGTTGGCTCTAGTCCGGCA
GCGTCTTGTTCACATAACCGGTGGTTGCTGGCTCTTGGTTTCTCTCGTCGATGTAGATCGATTTTTAATCTGTGTTTTTT
TATTTTCATGTTTTGTTTTTAATAATTCTCATCTGAGACATGTTGGTGATAGAGTGAATGCAATCTCGCTTTCTAATGCT
TCTTATCCGATCTGTTCTTTTTTAAGTTTTGATTTACAGAAATTTTTGGAGAAATTTGAGAATGATGTTGAAGAAAAGAA
GTGGATTCTGTTGTTAATTATCATAGCCTTAAGCTGTTGTATATTTAACATGAGCCTCGATTGCTTTTTATCGGTGAAAA
AACAAAAAGATCCATGTTCTATGAGACTATCGACGGTGATTCTTTCACCGAAATCGGTGCTCAGACGGCGAAAATGAAGT
CGGTTCGCTTTAGAGTACTCATCTGACACGTATATTAATATATCGACATGTGGTTTGGGATAGAGTCAAACTATAGTTTC
TTCTTCTATGAAAGACTCTCTGTTGGCCTATTTGGTCCTAAATCGTTTCTGTAATCGCGGACTTTTCTTTAAGCTTTGAC
TATCTTGATTAATACAATATTTCTCTTGGGACAAAAAAAAAATAATCTTAGTATTTCTTTAATATTTTTTGTTTGGGTAT
GGGCTATTGGGCCGCTTCGAAAAGTTCACTTTCTCTATCGATCTCTCACAGTTTCTGAGTTCTCTGACTCAAAAACATAT
AGTAGAAGAAAACGATTAGAGATCTTCTTCTTTCTCCTGTTGCATCTGAAGATAAAGGAAACAGAAAGCGCGAGATCTGA
GTGACGGAGTAATTTCAAAGGGAGGTTTTCGAGATCAGAA
>AT4G34460.4 | chr4:16479267-16482266 REVERSE LENGTH=3000
CGAGAAGGTGGAGATTGTGGTGGCGGAAACAGGTTGGGCGTCAAGAGGGGACGCTAACGAGGTTGGAGCAAGCGTGGATA
ACGCCAAAGCGTACAACGGAAACCTAATAGCTCATCTAAGGTCTATGGTTGGCACACCTCTCATGCCTGGAAAACCTGTT
GACACTTACATTTTCGCACTGTATGATGAGAATCTAAAGCCTGGACCATCTTCAGAACGGGCTTTCGGGCTTTTCAAAAC
TGATCTTTCCATGGTCTATGATGTTGGCCTTGCCAAGAGTAGCAGCAGTAGTCAGGTTAGATACTAGAAGTTGTGGTTTT
TATTTAGGGAAAGTAATTTATTATAACATGTAAACGCAAATGCAGATAAATAACAATGTTTTAATTTGTGAGGTTATGTT
TTGATCATAAAATTAGACACCATCAGGAAAAGTGACATCGTCGGGGTGGTGTGTACCAAAGAAGGGTGCAACGAATGAGG
AGTTACAAGCGAGCTTGGATTGGGCGTGCGGACATGGAATAGACTGTGGTGCGATACAACCAGGAGGGGCTTGTTTCGAG
CCGAACAATGTGGTCTCTCACGCAGCATATGCCATGAATATGTATTTTCAGAAATCTCCTAAGCAGCCTACAGACTGCGA
TTTCTCTAAAACCGCAACAGTCACTTCCCAAAACCCTAGTAAGATTTCTCTCCCCGTTACTTTCACACCCTACCAATAGT
AGTTTCAACTTAGTAACTTAGTATAAAAAGTTGTAACAAAGACTTAGTAATTGCTTTTGTTTGTTGAAGGTAATGATCAA
TTCTCTTCTACTATGTTTTATTGTAGCTAGGCCTTGTAAATGCTTTAATTGACCAAATAATCGGTTTTCTACATGCTTTA
TTATACTAATTGGGTTTCTTAATTATCTTGAATCTGAATTTGATAGGTTACAACAATTGCGTATATCCGGGAGGAGGAGG
AGGAGGAGGAGGAGGAGGAGGAGGAAGTAAAGCAGTAATGAACAAGTATGTGAGCTCAGACAAAGTAGAGAAGAAGAATG
GAGCAACTGAACCAAAAGTCTCTTCTTCTCTATCTTTTCTACTCATCTTTTTGTCCCTTATCTTCCATGTATATATGTAA
ATGGCTCAATTAGCTCTTGGAGGTAAGTAATTAATTAATTACGCCTACTTGTTAATCTCCTCTCCTTCCTCTGTATTAAG
TGTAATCGAGTTTGTTATTAGTTTATAATGGTTACACACATTCTATCTCAATTGTATTATATAGTCTGTAACGGCTATAT
CTACTAGACTTCTTTTGGTTTCTTATAAATGAATCTGAATATTATCTTTGGATAAAGTTTCCTATATTCCAATGTATATC
TATATCCCTCTTAAATTGTTACATTTTACGCCGTACCTTTATAATTGGGCCTATTGTAAATTTAAACCGGTTTAGCTGGT
TCACTTTACTGAATTTACATTTTCTGAAAATAAGGATTTGAGCCGAACCTACAACAAAAAAATGAAAATTTGACCCGGTT
TATTTTGGTTTACTCATCTGAAATTACCTTTTATGAAAAGGAGTCGACAAATAATTTACTTATTTTCTTCGGTTAAGGAA
AATAACTATTTCCTTCTTAAAAAAGGAATGGTTGATCTCACCGACTCTAGCTAGGGCTTATAAATACAAAGACGCATAGG
GTTTCACAACTTCATCACCTTAACACAATTTGTTCGCTCTCTAAATTCTTAAATCTTTCATCAAATTTGCTTCACAGTGA
AAAACCTCCTCCACAAGGAACACACAATGTCTTCGAAGATGATCGTGTTGATGAGCTCCGATGGTCAGTCGTTTGAGGTG
GAAGAAGCGGTAGCAATCCAATCGCAGACCATAGCGCATATGGTTGAAGACGATTGCGTTGCTGATGGAATCCCTCTTGC
AAACGTGGAAAGCAAGATTCTTGTGAAAGTGATCGAGTACTGCAAGAAATACCACGTCGACGAGGCTAATCCTATCTCTG
AAGAGGATCTCAACAAGTGGGACGAGAAGTTCATGGATCTCGAACAATCCACCATCTTTGAACTCATCCTTGCTGCGAAT
TACCTCAACATAAAAAGCTTGTTTGATCTCACATGCCAAACTGTTGCGGACATGATCAAAGGCAAGACTCCAGAGGAGAT
TCGTTCAACTTTCAACATTGAGAATGATTTTACACCTGAGGAAGAAGAAGCTGTTCGTAAGGAGAATCAATGGGCTTTTG
AATGAGCCCATGAATCAAAAACCTAACTAGCTTTCTTTTTCTTTTTTCCTTTTAGTGTTCTTTTTTTTTTTTGCAACTTC
TTGATCAATAATGTAGATGATGATCACTTCGTCTACTTTTTAAAATTTTTTTTTTTGATTTGTATTCTCTTGAGATAATC
TTTTGTTGGATATTGATATGCTTAACCAATGTGTTTTTATTTTATTTTCTCTTGAGACAATCTTAATTTTATTGGATTAT
TGATGTTCTTGTAGCCAATTCAGAAAAACAGAATCTATTAGACAAATTAAATTCACGTAGCAAAATAACTAACATGTTTT
CTCTTTTCTTGTACTGTAAATTACGTTTCTTAAAAAGAAATATGTAGTTAAAAATCCTTCAAATTCATTATATTGAATCG
AAAATCTCGTCCAAAACCAAAAACAATCATAGCTCTTAAACGATATCGTTTAATCATTGTGAGAGGGTCCACTTTAATGG
GAACAGTCAATGTCTATTGACCCTCTTCTCTCTCTCTAGCTAGTCTCAGGTCAGAGAAGCCATCATCAACATTCAACAAG
AGAGCCGTGTTTGTGTCTTGACTGATTCTTCTCTCAAGCTTTTTTAATCTCTCTCTCTTTTCCCACGTAATTCCCCCAAA
TCCATTCTTTCTAGGGTTCGATCTCCCTCTCTCAATCATGAACCTTCTTCTCTTCTAGACCCCACAAAGTTTCCCCCTTT
TATTTGATCGGCGACGGAGAAGCCTAAGTCTGATCCCGGA
>AT4G34460.1 | chr4:16479267-16482266 REVERSE LENGTH=3000
CGAGAAGGTGGAGATTGTGGTGGCGGAAACAGGTTGGGCGTCAAGAGGGGACGCTAACGAGGTTGGAGCAAGCGTGGATA
ACGCCAAAGCGTACAACGGAAACCTAATAGCTCATCTAAGGTCTATGGTTGGCACACCTCTCATGCCTGGAAAACCTGTT
GACACTTACATTTTCGCACTGTATGATGAGAATCTAAAGCCTGGACCATCTTCAGAACGGGCTTTCGGGCTTTTCAAAAC
TGATCTTTCCATGGTCTATGATGTTGGCCTTGCCAAGAGTAGCAGCAGTAGTCAGGTTAGATACTAGAAGTTGTGGTTTT
TATTTAGGGAAAGTAATTTATTATAACATGTAAACGCAAATGCAGATAAATAACAATGTTTTAATTTGTGAGGTTATGTT
TTGATCATAAAATTAGACACCATCAGGAAAAGTGACATCGTCGGGGTGGTGTGTACCAAAGAAGGGTGCAACGAATGAGG
AGTTACAAGCGAGCTTGGATTGGGCGTGCGGACATGGAATAGACTGTGGTGCGATACAACCAGGAGGGGCTTGTTTCGAG
CCGAACAATGTGGTCTCTCACGCAGCATATGCCATGAATATGTATTTTCAGAAATCTCCTAAGCAGCCTACAGACTGCGA
TTTCTCTAAAACCGCAACAGTCACTTCCCAAAACCCTAGTAAGATTTCTCTCCCCGTTACTTTCACACCCTACCAATAGT
AGTTTCAACTTAGTAACTTAGTATAAAAAGTTGTAACAAAGACTTAGTAATTGCTTTTGTTTGTTGAAGGTAATGATCAA
TTCTCTTCTACTATGTTTTATTGTAGCTAGGCCTTGTAAATGCTTTAATTGACCAAATAATCGGTTTTCTACATGCTTTA
TTATACTAATTGGGTTTCTTAATTATCTTGAATCTGAATTTGATAGGTTACAACAATTGCGTATATCCGGGAGGAGGAGG
AGGAGGAGGAGGAGGAGGAGGAGGAAGTAAAGCAGTAATGAACAAGTATGTGAGCTCAGACAAAGTAGAGAAGAAGAATG
GAGCAACTGAACCAAAAGTCTCTTCTTCTCTATCTTTTCTACTCATCTTTTTGTCCCTTATCTTCCATGTATATATGTAA
ATGGCTCAATTAGCTCTTGGAGGTAAGTAATTAATTAATTACGCCTACTTGTTAATCTCCTCTCCTTCCTCTGTATTAAG
TGTAATCGAGTTTGTTATTAGTTTATAATGGTTACACACATTCTATCTCAATTGTATTATATAGTCTGTAACGGCTATAT
CTACTAGACTTCTTTTGGTTTCTTATAAATGAATCTGAATATTATCTTTGGATAAAGTTTCCTATATTCCAATGTATATC
TATATCCCTCTTAAATTGTTACATTTTACGCCGTACCTTTATAATTGGGCCTATTGTAAATTTAAACCGGTTTAGCTGGT
TCACTTTACTGAATTTACATTTTCTGAAAATAAGGATTTGAGCCGAACCTACAACAAAAAAATGAAAATTTGACCCGGTT
TATTTTGGTTTACTCATCTGAAATTACCTTTTATGAAAAGGAGTCGACAAATAATTTACTTATTTTCTTCGGTTAAGGAA
AATAACTATTTCCTTCTTAAAAAAGGAATGGTTGATCTCACCGACTCTAGCTAGGGCTTATAAATACAAAGACGCATAGG
GTTTCACAACTTCATCACCTTAACACAATTTGTTCGCTCTCTAAATTCTTAAATCTTTCATCAAATTTGCTTCACAGTGA
AAAACCTCCTCCACAAGGAACACACAATGTCTTCGAAGATGATCGTGTTGATGAGCTCCGATGGTCAGTCGTTTGAGGTG
GAAGAAGCGGTAGCAATCCAATCGCAGACCATAGCGCATATGGTTGAAGACGATTGCGTTGCTGATGGAATCCCTCTTGC
AAACGTGGAAAGCAAGATTCTTGTGAAAGTGATCGAGTACTGCAAGAAATACCACGTCGACGAGGCTAATCCTATCTCTG
AAGAGGATCTCAACAAGTGGGACGAGAAGTTCATGGATCTCGAACAATCCACCATCTTTGAACTCATCCTTGCTGCGAAT
TACCTCAACATAAAAAGCTTGTTTGATCTCACATGCCAAACTGTTGCGGACATGATCAAAGGCAAGACTCCAGAGGAGAT
TCGTTCAACTTTCAACATTGAGAATGATTTTACACCTGAGGAAGAAGAAGCTGTTCGTAAGGAGAATCAATGGGCTTTTG
AATGAGCCCATGAATCAAAAACCTAACTAGCTTTCTTTTTCTTTTTTCCTTTTAGTGTTCTTTTTTTTTTTTGCAACTTC
TTGATCAATAATGTAGATGATGATCACTTCGTCTACTTTTTAAAATTTTTTTTTTTGATTTGTATTCTCTTGAGATAATC
TTTTGTTGGATATTGATATGCTTAACCAATGTGTTTTTATTTTATTTTCTCTTGAGACAATCTTAATTTTATTGGATTAT
TGATGTTCTTGTAGCCAATTCAGAAAAACAGAATCTATTAGACAAATTAAATTCACGTAGCAAAATAACTAACATGTTTT
CTCTTTTCTTGTACTGTAAATTACGTTTCTTAAAAAGAAATATGTAGTTAAAAATCCTTCAAATTCATTATATTGAATCG
AAAATCTCGTCCAAAACCAAAAACAATCATAGCTCTTAAACGATATCGTTTAATCATTGTGAGAGGGTCCACTTTAATGG
GAACAGTCAATGTCTATTGACCCTCTTCTCTCTCTCTAGCTAGTCTCAGGTCAGAGAAGCCATCATCAACATTCAACAAG
AGAGCCGTGTTTGTGTCTTGACTGATTCTTCTCTCAAGCTTTTTTAATCTCTCTCTCTTTTCCCACGTAATTCCCCCAAA
TCCATTCTTTCTAGGGTTCGATCTCCCTCTCTCAATCATGAACCTTCTTCTCTTCTAGACCCCACAAAGTTTCCCCCTTT
TATTTGATCGGCGACGGAGAAGCCTAAGTCTGATCCCGGA
>AT4G34460.2 | chr4:16478770-16481769 REVERSE LENGTH=3000
GATTGGGCGTGCGGACATGGAATAGACTGTGGTGCGATACAACCAGGAGGGGCTTGTTTCGAGCCGAACAATGTGGTCTC
TCACGCAGCATATGCCATGAATATGTATTTTCAGAAATCTCCTAAGCAGCCTACAGACTGCGATTTCTCTAAAACCGCAA
CAGTCACTTCCCAAAACCCTAGTAAGATTTCTCTCCCCGTTACTTTCACACCCTACCAATAGTAGTTTCAACTTAGTAAC
TTAGTATAAAAAGTTGTAACAAAGACTTAGTAATTGCTTTTGTTTGTTGAAGGTAATGATCAATTCTCTTCTACTATGTT
TTATTGTAGCTAGGCCTTGTAAATGCTTTAATTGACCAAATAATCGGTTTTCTACATGCTTTATTATACTAATTGGGTTT
CTTAATTATCTTGAATCTGAATTTGATAGGTTACAACAATTGCGTATATCCGGGAGGAGGAGGAGGAGGAGGAGGAGGAG
GAGGAGGAAGTAAAGCAGTAATGAACAAGTATGTGAGCTCAGACAAAGTAGAGAAGAAGAATGGAGCAACTGAACCAAAA
GTCTCTTCTTCTCTATCTTTTCTACTCATCTTTTTGTCCCTTATCTTCCATGTATATATGTAAATGGCTCAATTAGCTCT
TGGAGGTAAGTAATTAATTAATTACGCCTACTTGTTAATCTCCTCTCCTTCCTCTGTATTAAGTGTAATCGAGTTTGTTA
TTAGTTTATAATGGTTACACACATTCTATCTCAATTGTATTATATAGTCTGTAACGGCTATATCTACTAGACTTCTTTTG
GTTTCTTATAAATGAATCTGAATATTATCTTTGGATAAAGTTTCCTATATTCCAATGTATATCTATATCCCTCTTAAATT
GTTACATTTTACGCCGTACCTTTATAATTGGGCCTATTGTAAATTTAAACCGGTTTAGCTGGTTCACTTTACTGAATTTA
CATTTTCTGAAAATAAGGATTTGAGCCGAACCTACAACAAAAAAATGAAAATTTGACCCGGTTTATTTTGGTTTACTCAT
CTGAAATTACCTTTTATGAAAAGGAGTCGACAAATAATTTACTTATTTTCTTCGGTTAAGGAAAATAACTATTTCCTTCT
TAAAAAAGGAATGGTTGATCTCACCGACTCTAGCTAGGGCTTATAAATACAAAGACGCATAGGGTTTCACAACTTCATCA
CCTTAACACAATTTGTTCGCTCTCTAAATTCTTAAATCTTTCATCAAATTTGCTTCACAGTGAAAAACCTCCTCCACAAG
GAACACACAATGTCTTCGAAGATGATCGTGTTGATGAGCTCCGATGGTCAGTCGTTTGAGGTGGAAGAAGCGGTAGCAAT
CCAATCGCAGACCATAGCGCATATGGTTGAAGACGATTGCGTTGCTGATGGAATCCCTCTTGCAAACGTGGAAAGCAAGA
TTCTTGTGAAAGTGATCGAGTACTGCAAGAAATACCACGTCGACGAGGCTAATCCTATCTCTGAAGAGGATCTCAACAAG
TGGGACGAGAAGTTCATGGATCTCGAACAATCCACCATCTTTGAACTCATCCTTGCTGCGAATTACCTCAACATAAAAAG
CTTGTTTGATCTCACATGCCAAACTGTTGCGGACATGATCAAAGGCAAGACTCCAGAGGAGATTCGTTCAACTTTCAACA
TTGAGAATGATTTTACACCTGAGGAAGAAGAAGCTGTTCGTAAGGAGAATCAATGGGCTTTTGAATGAGCCCATGAATCA
AAAACCTAACTAGCTTTCTTTTTCTTTTTTCCTTTTAGTGTTCTTTTTTTTTTTTGCAACTTCTTGATCAATAATGTAGA
TGATGATCACTTCGTCTACTTTTTAAAATTTTTTTTTTTGATTTGTATTCTCTTGAGATAATCTTTTGTTGGATATTGAT
ATGCTTAACCAATGTGTTTTTATTTTATTTTCTCTTGAGACAATCTTAATTTTATTGGATTATTGATGTTCTTGTAGCCA
ATTCAGAAAAACAGAATCTATTAGACAAATTAAATTCACGTAGCAAAATAACTAACATGTTTTCTCTTTTCTTGTACTGT
AAATTACGTTTCTTAAAAAGAAATATGTAGTTAAAAATCCTTCAAATTCATTATATTGAATCGAAAATCTCGTCCAAAAC
CAAAAACAATCATAGCTCTTAAACGATATCGTTTAATCATTGTGAGAGGGTCCACTTTAATGGGAACAGTCAATGTCTAT
TGACCCTCTTCTCTCTCTCTAGCTAGTCTCAGGTCAGAGAAGCCATCATCAACATTCAACAAGAGAGCCGTGTTTGTGTC
TTGACTGATTCTTCTCTCAAGCTTTTTTAATCTCTCTCTCTTTTCCCACGTAATTCCCCCAAATCCATTCTTTCTAGGGT
TCGATCTCCCTCTCTCAATCATGAACCTTCTTCTCTTCTAGACCCCACAAAGTTTCCCCCTTTTATTTGATCGGCGACGG
AGAAGCCTAAGTCTGATCCCGGAATGTCTGTCTCCGAGCTCAAAGAACGCCACGCCGTCGCTACGGAGACCGTTAATAAC
CTCCGTGACCAGCTTAGACAGAGACGCCTCCAGCTCCTCGATACCGATGGTTTGTGGATTCCTTTTCGTCTCTCTTCTTC
TCTCATCTTCTTCTTCTTTAATTTGGATTGAATTTTGCCAGTGGCGAGGTATTCAGCGGCGCAAGGACGTACTCGGGTGA
GCTTCGGAGCAACGGATCTGGTTTGTTGTCGTACTCTTCAGGGACACACCGGAAAGGTGACTCAAAGTTTGCATCTTTAT
CCTTCAAGCATGCTTCTTTGTGGAGTGTTTTCTAGCCTGTGATAAAAAGCTTCCATTTTGGGGTTGTATCTAGTTTGTTA
TTTAGTTGGTGGTGTTTATAAGATGTTACCAGTTATCATGTATGAGGATTTGCTTAAGATCCTACGGAAATGTAGAGACA
GGAGAGTTGATTGTGAATGTTAGCTTGTTGTTGATTTAAC
>AT4G34460.3 | chr4:16479267-16482266 REVERSE LENGTH=3000
CGAGAAGGTGGAGATTGTGGTGGCGGAAACAGGTTGGGCGTCAAGAGGGGACGCTAACGAGGTTGGAGCAAGCGTGGATA
ACGCCAAAGCGTACAACGGAAACCTAATAGCTCATCTAAGGTCTATGGTTGGCACACCTCTCATGCCTGGAAAACCTGTT
GACACTTACATTTTCGCACTGTATGATGAGAATCTAAAGCCTGGACCATCTTCAGAACGGGCTTTCGGGCTTTTCAAAAC
TGATCTTTCCATGGTCTATGATGTTGGCCTTGCCAAGAGTAGCAGCAGTAGTCAGGTTAGATACTAGAAGTTGTGGTTTT
TATTTAGGGAAAGTAATTTATTATAACATGTAAACGCAAATGCAGATAAATAACAATGTTTTAATTTGTGAGGTTATGTT
TTGATCATAAAATTAGACACCATCAGGAAAAGTGACATCGTCGGGGTGGTGTGTACCAAAGAAGGGTGCAACGAATGAGG
AGTTACAAGCGAGCTTGGATTGGGCGTGCGGACATGGAATAGACTGTGGTGCGATACAACCAGGAGGGGCTTGTTTCGAG
CCGAACAATGTGGTCTCTCACGCAGCATATGCCATGAATATGTATTTTCAGAAATCTCCTAAGCAGCCTACAGACTGCGA
TTTCTCTAAAACCGCAACAGTCACTTCCCAAAACCCTAGTAAGATTTCTCTCCCCGTTACTTTCACACCCTACCAATAGT
AGTTTCAACTTAGTAACTTAGTATAAAAAGTTGTAACAAAGACTTAGTAATTGCTTTTGTTTGTTGAAGGTAATGATCAA
TTCTCTTCTACTATGTTTTATTGTAGCTAGGCCTTGTAAATGCTTTAATTGACCAAATAATCGGTTTTCTACATGCTTTA
TTATACTAATTGGGTTTCTTAATTATCTTGAATCTGAATTTGATAGGTTACAACAATTGCGTATATCCGGGAGGAGGAGG
AGGAGGAGGAGGAGGAGGAGGAGGAAGTAAAGCAGTAATGAACAAGTATGTGAGCTCAGACAAAGTAGAGAAGAAGAATG
GAGCAACTGAACCAAAAGTCTCTTCTTCTCTATCTTTTCTACTCATCTTTTTGTCCCTTATCTTCCATGTATATATGTAA
ATGGCTCAATTAGCTCTTGGAGGTAAGTAATTAATTAATTACGCCTACTTGTTAATCTCCTCTCCTTCCTCTGTATTAAG
TGTAATCGAGTTTGTTATTAGTTTATAATGGTTACACACATTCTATCTCAATTGTATTATATAGTCTGTAACGGCTATAT
CTACTAGACTTCTTTTGGTTTCTTATAAATGAATCTGAATATTATCTTTGGATAAAGTTTCCTATATTCCAATGTATATC
TATATCCCTCTTAAATTGTTACATTTTACGCCGTACCTTTATAATTGGGCCTATTGTAAATTTAAACCGGTTTAGCTGGT
TCACTTTACTGAATTTACATTTTCTGAAAATAAGGATTTGAGCCGAACCTACAACAAAAAAATGAAAATTTGACCCGGTT
TATTTTGGTTTACTCATCTGAAATTACCTTTTATGAAAAGGAGTCGACAAATAATTTACTTATTTTCTTCGGTTAAGGAA
AATAACTATTTCCTTCTTAAAAAAGGAATGGTTGATCTCACCGACTCTAGCTAGGGCTTATAAATACAAAGACGCATAGG
GTTTCACAACTTCATCACCTTAACACAATTTGTTCGCTCTCTAAATTCTTAAATCTTTCATCAAATTTGCTTCACAGTGA
AAAACCTCCTCCACAAGGAACACACAATGTCTTCGAAGATGATCGTGTTGATGAGCTCCGATGGTCAGTCGTTTGAGGTG
GAAGAAGCGGTAGCAATCCAATCGCAGACCATAGCGCATATGGTTGAAGACGATTGCGTTGCTGATGGAATCCCTCTTGC
AAACGTGGAAAGCAAGATTCTTGTGAAAGTGATCGAGTACTGCAAGAAATACCACGTCGACGAGGCTAATCCTATCTCTG
AAGAGGATCTCAACAAGTGGGACGAGAAGTTCATGGATCTCGAACAATCCACCATCTTTGAACTCATCCTTGCTGCGAAT
TACCTCAACATAAAAAGCTTGTTTGATCTCACATGCCAAACTGTTGCGGACATGATCAAAGGCAAGACTCCAGAGGAGAT
TCGTTCAACTTTCAACATTGAGAATGATTTTACACCTGAGGAAGAAGAAGCTGTTCGTAAGGAGAATCAATGGGCTTTTG
AATGAGCCCATGAATCAAAAACCTAACTAGCTTTCTTTTTCTTTTTTCCTTTTAGTGTTCTTTTTTTTTTTTGCAACTTC
TTGATCAATAATGTAGATGATGATCACTTCGTCTACTTTTTAAAATTTTTTTTTTTGATTTGTATTCTCTTGAGATAATC
TTTTGTTGGATATTGATATGCTTAACCAATGTGTTTTTATTTTATTTTCTCTTGAGACAATCTTAATTTTATTGGATTAT
TGATGTTCTTGTAGCCAATTCAGAAAAACAGAATCTATTAGACAAATTAAATTCACGTAGCAAAATAACTAACATGTTTT
CTCTTTTCTTGTACTGTAAATTACGTTTCTTAAAAAGAAATATGTAGTTAAAAATCCTTCAAATTCATTATATTGAATCG
AAAATCTCGTCCAAAACCAAAAACAATCATAGCTCTTAAACGATATCGTTTAATCATTGTGAGAGGGTCCACTTTAATGG
GAACAGTCAATGTCTATTGACCCTCTTCTCTCTCTCTAGCTAGTCTCAGGTCAGAGAAGCCATCATCAACATTCAACAAG
AGAGCCGTGTTTGTGTCTTGACTGATTCTTCTCTCAAGCTTTTTTAATCTCTCTCTCTTTTCCCACGTAATTCCCCCAAA
TCCATTCTTTCTAGGGTTCGATCTCCCTCTCTCAATCATGAACCTTCTTCTCTTCTAGACCCCACAAAGTTTCCCCCTTT
TATTTGATCGGCGACGGAGAAGCCTAAGTCTGATCCCGGA
>AT4G34470.1 | chr4:16480481-16483480 REVERSE LENGTH=3000
CGATCATTGCAGATTCTGATGTCGAACGATCCAAATCTGGTGAACCAGCTACTTCCGGCGATGCAAAATGTCCAAAAAGC
CCTTGAGGCGGTGTCTCTCGGCGGGAAAATCAAGGTCTCGACGGTGAACTCGATGACGGTGCTCGGTAGTTCAGACCCGC
CATCGAGCGGTTCATTTGCGGCCGGTTATCAAACCGGTTTAAAGGGAATTTTGCAATTTCTAAGCGACACTGGTTCGCCT
TTTGCTATTAACCCGTACCCGTTCTTCGCGTACCAAAGTGACCCGAGACCCGAAACGCTGGCGTTTTGTCTCTTTGAGCC
TAACGCCGGACGAGTCGACTCCAAAACCGGAATCAAATACACGAACATGTTCGATGCTCAGGTACATTAATCAATTAATT
TGTGTTCGGTAACTAACTAAATTTCTCTAACAAAAGTTGCTAGTCTCTGGTTATGAATTTGGTGGACTATTTTATATCTA
AATGATTTCAAAGTAGACGTTAAAAGCATAGTTGATCTAGGTCGGTTAGTTTCTAGTAATTTATTGTTGTTGACACAAAA
ATATGAGAATAATAATAGTTGGCTGTATTCACGTGGACGAATCTATAGTTTGAACTTTAGGTTATTATATGTTATTTTCA
AAATTTCTTTGCACTAGATTGTAGCAAGGAACTTGTTCTGTCTCTACTTTTTCATTTAGAAGGAATCTATATTCTTATTA
TATATAGTACAAAAGACAGTTGGTCACGTATGTGTCTGAATTACACTTTCTTTCACATACACAATCTATAAAGTATAAAT
TCTGCTTAATACTATTTGGTACTTGTAATACTTATTTTTAAATTCATTCGATGTTAATGTTAATAATTATCTTCTCAGGG
AATAAGTATGCGTGAGATGACATGTCACTCGTTTACTCATTGTCTGACAGACTGGATTCGCACTAGTTATTTTTAGACGT
TTCTTGAAACATTTGTTTTGTTTGTTTGCATTAGTCATCATTAATTCCACGTAAGCAGCGTCGACTTAAATCAATAAAAC
AAACGAAAAAAAATGGTGACGTTTCAGTTTCAGGTCGTATTTATAAGTTTTCGTAACAAAGCAGTAGTGGAAGTCTTTGT
TCATTGTCGTTGCTTGCAGCACAAGTTACAGTGTCTGAGTTTTCATTATCTACTAGGTTGATGCGGTTCACTCGGCTTTG
AAATCGATGGGATTCGAGAAGGTGGAGATTGTGGTGGCGGAAACAGGTTGGGCGTCAAGAGGGGACGCTAACGAGGTTGG
AGCAAGCGTGGATAACGCCAAAGCGTACAACGGAAACCTAATAGCTCATCTAAGGTCTATGGTTGGCACACCTCTCATGC
CTGGAAAACCTGTTGACACTTACATTTTCGCACTGTATGATGAGAATCTAAAGCCTGGACCATCTTCAGAACGGGCTTTC
GGGCTTTTCAAAACTGATCTTTCCATGGTCTATGATGTTGGCCTTGCCAAGAGTAGCAGCAGTAGTCAGGTTAGATACTA
GAAGTTGTGGTTTTTATTTAGGGAAAGTAATTTATTATAACATGTAAACGCAAATGCAGATAAATAACAATGTTTTAATT
TGTGAGGTTATGTTTTGATCATAAAATTAGACACCATCAGGAAAAGTGACATCGTCGGGGTGGTGTGTACCAAAGAAGGG
TGCAACGAATGAGGAGTTACAAGCGAGCTTGGATTGGGCGTGCGGACATGGAATAGACTGTGGTGCGATACAACCAGGAG
GGGCTTGTTTCGAGCCGAACAATGTGGTCTCTCACGCAGCATATGCCATGAATATGTATTTTCAGAAATCTCCTAAGCAG
CCTACAGACTGCGATTTCTCTAAAACCGCAACAGTCACTTCCCAAAACCCTAGTAAGATTTCTCTCCCCGTTACTTTCAC
ACCCTACCAATAGTAGTTTCAACTTAGTAACTTAGTATAAAAAGTTGTAACAAAGACTTAGTAATTGCTTTTGTTTGTTG
AAGGTAATGATCAATTCTCTTCTACTATGTTTTATTGTAGCTAGGCCTTGTAAATGCTTTAATTGACCAAATAATCGGTT
TTCTACATGCTTTATTATACTAATTGGGTTTCTTAATTATCTTGAATCTGAATTTGATAGGTTACAACAATTGCGTATAT
CCGGGAGGAGGAGGAGGAGGAGGAGGAGGAGGAGGAGGAAGTAAAGCAGTAATGAACAAGTATGTGAGCTCAGACAAAGT
AGAGAAGAAGAATGGAGCAACTGAACCAAAAGTCTCTTCTTCTCTATCTTTTCTACTCATCTTTTTGTCCCTTATCTTCC
ATGTATATATGTAAATGGCTCAATTAGCTCTTGGAGGTAAGTAATTAATTAATTACGCCTACTTGTTAATCTCCTCTCCT
TCCTCTGTATTAAGTGTAATCGAGTTTGTTATTAGTTTATAATGGTTACACACATTCTATCTCAATTGTATTATATAGTC
TGTAACGGCTATATCTACTAGACTTCTTTTGGTTTCTTATAAATGAATCTGAATATTATCTTTGGATAAAGTTTCCTATA
TTCCAATGTATATCTATATCCCTCTTAAATTGTTACATTTTACGCCGTACCTTTATAATTGGGCCTATTGTAAATTTAAA
CCGGTTTAGCTGGTTCACTTTACTGAATTTACATTTTCTGAAAATAAGGATTTGAGCCGAACCTACAACAAAAAAATGAA
AATTTGACCCGGTTTATTTTGGTTTACTCATCTGAAATTACCTTTTATGAAAAGGAGTCGACAAATAATTTACTTATTTT
CTTCGGTTAAGGAAAATAACTATTTCCTTCTTAAAAAAGGAATGGTTGATCTCACCGACTCTAGCTAGGGCTTATAAATA
CAAAGACGCATAGGGTTTCACAACTTCATCACCTTAACACAATTTGTTCGCTCTCTAAATTCTTAAATCTTTCATCAAAT
TTGCTTCACAGTGAAAAACCTCCTCCACAAGGAACACACA
>AT4G34480.3 | chr4:16483565-16486564 REVERSE LENGTH=3000
GGACTTTATAGTTACTTGTTCAGGTTGCAGAAGCTTATATTGCTGTTTGATGCTCTTTGTACAGTGGTAATTCTGTGATC
TCCATGTTCTTCTTCAGGTTCTGGTGGAGTATCGTAACAAAGACGCAGATCATGTGGAGTGGGCTAAAGCCTTAAAAGAA
CTTTATTTACCTGGTTTAAGGGAATATGTCAAAAGTCATTACCCCTTGGGACCTGTATGGAATGCATCAGGGAAACCTGC
TAGTGCTCCTGCAAAGGGTCCACCTGGTGCTCCTGCTCCTCCACCAGCACCCCTCTTCAGTGCTGAATCTTCAAAGCCAT
CATCATCGTCAAACCAGAAACAAGGGATGTCTGCTGTTTTCCAGCAACTCAGCTCGGGTGCTGTGACCTCAGGTAGGTTT
GAAGCTGTACCTCTTCATATTTCTGGCATGGTGTTTATTTAGAATGTGAATCATTAGTAGCTTACAATCATTGTGCTTTG
CTTTCCAGGTCTTAGAAAAGTGACGGATGATATGAAGACAAAGAACCGTGCTGATAGATCTGGAGCTGTTAGTGCGGTTG
AGAAGGAAACTCGTACCAGTAAACCGGCCTTTTCGAAAACTGGACCACCGAAAATGGAACTTCAAATGGGTCGCAAGTGG
GTTTTACTAACAATGACTATATATTTTAGTTTTTCAAAACTATGATCAAAATGCTATAATACTGATTGTTGGCTTCTACT
GTATTATTAGGTGGGCTGTTGAGAACCAAATTGGGAAGAAGGACTTGGTTATCAGCGAGTGTGATTCCAAACAGTCTGTG
TACATATATGGTTGCAAAGATTCTGTCTTGCAAATACAAGGTAATTTTGCGCCATTCCAATCTCACTGTGAAAGTTGGAT
ATCTACTCAAAAGTCTATGAAGCCCTTACTGTTGTTGCCTAATCTGTAGGAAAAGTGAATAACATCACCATTGACAAATG
CACGAAAGTGGGTGTTGTTTTCACGGTGAGTGGAATAATACTGTTTCCTCTTACATTCTTACAGTATACAGTTATGTGAT
TTCTAATAAAGTAAAATATAACATGTCTGTATAGGATGTTGTTGCTGCATTTGAGATTGTGAATTGCAACAACGTAGAAG
TGCAATGTCAGGTTTGTTTTCTAGATTCTATAAGCTTTTCTAATGGTTGCAGATGTATATTCTTAAGGACCATCTCTTTT
GCTTCTCAAGCTCATGATATAGCTCTAACCATATGCAACATTTTTCCGAGACACTGATTGCTCTTGCTACTCATCTATGG
CTGATCTAGGGTTCAGCTCCCACAGTTTCTGTGGACAACACAACTGGCTGTCAGTTATATCTAAACAAAGACTCATTAGA
GACAGCTATAACAACAGCCAAATCAAGTGAGATCAATGTAATGGTGCCCGGTGCTACCCCTGATGGAGATTGGGTATGGC
TTTCCTCTCTTTGTAATCATCAAAACGTTTTGGTTTTCTTATATTCTTCAGATTCATTCACCACTGTAACGAAGATAGTC
ATGTGTGTGACACTGTTCATGGAAGGAATCATTCTCAACATTGTTTTGTTGCAACATTGTAGGTGGAACATGCGCTGCCT
CAACAGTACAATCATGTGTTTACTGAAGGGAAGTTTGAGACAACACCGGTCTCGCATTCAGGTGCCTAAGCAAAGGAGAA
ACTATTATCACTCTGGATTGTGCTTGAATATCAGGCCTTTTTATACTCATATACTTTGTTTCTTCAGATTATAATAGAGG
AAAGAATCTGTTTGTTTGTTTGTTGGTTTTTTCTTTTGTCTCTATCCCCCAATTTTGGGTTTGGAGGTTGTGGGTTTTTG
ATTTTTTTGTGTGATCTGATCATCTTGTGTCTTGTTCGTCCTTGGGGTTTTGGATTTGGATTTGGGTTTCTCGTTTCTTT
TGTTTTTACTTGTGGGCTTGTCCCGAGTCCTTGCTGATGACGTTGTGCACAAATCATACTTATCATGGATAGAAAAAGTT
GCAATCCTGTTTTTGGAATATGCAGTTATTTATTTAACCTTTTTCTTTGGTTTTGTTTTGTATATGATGTGACCACAGTC
AACATAATAATTGTGAGTTGTACATTGTGGAATCACGAAAGCTAAAATTATTGGTGGTTGTGGGTGAAACTTTGAAGAAT
GTTTAACTTGGACTACTGAGAAATAGCATGGAAACGAACAAATGGTGTATTTACACACTGAAATATGTGTTTTGCGATAC
TAATCATCCTATGGAATACCTCATGCTTCAAAAGCAAACTCAAAAAACAAATGCTCTCTTTTCGATTCTCCTAAAGATTT
CCTCTCCAGAAATAGCACTTTTCAGTTTCCAAATTAGATGACGAGAAAAATCAAAAGTATAAAATTACAAAATAAAGACC
GAAACGAAGACTTAAGCTCAAGACTTGTGAACAGAAGTCAACACGTGTAGTGTGGAAAAACAAGCACAAGACGTGTCTTT
GGAGTTTGTATATAACCGTTACAGTAAAAAACCTCTTCTTTAAGTAACAACAGCAACAACAACACAATTCCTAAATCTCT
CTCTCTCTCACCATCAATGGCTCTCTCCATCTCCATCTATTTCCTCCTCATCTTCCTCTCTCACTTCCCATCCTCACGTA
AGTATCTTCTAGTTCCTCACTACGACGTCGTTCTTCTTTTCTTCATCTAACCTTTTTCCTCTCTTCCTCTGTTTTTTGTT
ACCGACAGATGCAGAGCCTTTCATCGGAGTTAACTACGGCCAAGTCGCCGACAATCTCCCTCCGCCTTCAGAAACCGTCA
AGCTCCTCCAATCCACTTCAATTCAGAAAGTTCGACTTTACGGCGCCGATCCCGCCATCATCAAAGCTTTGGCCGGAACA
GGGGTCGGTATCGTCATCGGCGCTGCTAACGGCGACGTTCCTTCTCTTGCCTCCGATCCTAACGCCGCTACTCAATGGAT
CAACTCCAATGTCCTTCCTTTTTATCCCGCCTCCAAAATC
>AT4G34480.1 | chr4:16483989-16486988 REVERSE LENGTH=3000
ATTTCTATTTTATTCGGATTTGAACAGAAGCCTGACCTCGCTGGATTGGCTGGATTTCTCAAACCGTTGAATGATGTTAC
AATGAAAGCTAATGCAATGACTGAAGGAAAAAGGTCGGATTTTTTCAATCACTTGAAGGCTGCATGCGATAGTTTATCTG
CATTGGCTTGGATTGCTTTCACTGGGAAAGATTGTGGTAAGCAAAAAGCGATCATGTTGAAAAAGATTCTGACTTTATGA
AACTTTTATGATGTAAATTTTCTTTCTTGGTTATTTTGTCTGCAAGGTATGAGCATGCCAATAGCTCATGTGGAAGAAAG
TTGGCAAATGGCTGAGTTTTACAACAATAAGGTGCTAATCTTCGATATCTCTATGCTTCAATATGTTATGATGTTAGGAG
CTTATGGAAAACAATAGCGAACGAGGACTTTATAGTTACTTGTTCAGGTTGCAGAAGCTTATATTGCTGTTTGATGCTCT
TTGTACAGTGGTAATTCTGTGATCTCCATGTTCTTCTTCAGGTTCTGGTGGAGTATCGTAACAAAGACGCAGATCATGTG
GAGTGGGCTAAAGCCTTAAAAGAACTTTATTTACCTGGTTTAAGGGAATATGTCAAAAGTCATTACCCCTTGGGACCTGT
ATGGAATGCATCAGGGAAACCTGCTAGTGCTCCTGCAAAGGGTCCACCTGGTGCTCCTGCTCCTCCACCAGCACCCCTCT
TCAGTGCTGAATCTTCAAAGCCATCATCATCGTCAAACCAGAAACAAGGGATGTCTGCTGTTTTCCAGCAACTCAGCTCG
GGTGCTGTGACCTCAGGTAGGTTTGAAGCTGTACCTCTTCATATTTCTGGCATGGTGTTTATTTAGAATGTGAATCATTA
GTAGCTTACAATCATTGTGCTTTGCTTTCCAGGTCTTAGAAAAGTGACGGATGATATGAAGACAAAGAACCGTGCTGATA
GATCTGGAGCTGTTAGTGCGGTTGAGAAGGAAACTCGTACCAGTAAACCGGCCTTTTCGAAAACTGGACCACCGAAAATG
GAACTTCAAATGGGTCGCAAGTGGGTTTTACTAACAATGACTATATATTTTAGTTTTTCAAAACTATGATCAAAATGCTA
TAATACTGATTGTTGGCTTCTACTGTATTATTAGGTGGGCTGTTGAGAACCAAATTGGGAAGAAGGACTTGGTTATCAGC
GAGTGTGATTCCAAACAGTCTGTGTACATATATGGTTGCAAAGATTCTGTCTTGCAAATACAAGGTAATTTTGCGCCATT
CCAATCTCACTGTGAAAGTTGGATATCTACTCAAAAGTCTATGAAGCCCTTACTGTTGTTGCCTAATCTGTAGGAAAAGT
GAATAACATCACCATTGACAAATGCACGAAAGTGGGTGTTGTTTTCACGGTGAGTGGAATAATACTGTTTCCTCTTACAT
TCTTACAGTATACAGTTATGTGATTTCTAATAAAGTAAAATATAACATGTCTGTATAGGATGTTGTTGCTGCATTTGAGA
TTGTGAATTGCAACAACGTAGAAGTGCAATGTCAGGTTTGTTTTCTAGATTCTATAAGCTTTTCTAATGGTTGCAGATGT
ATATTCTTAAGGACCATCTCTTTTGCTTCTCAAGCTCATGATATAGCTCTAACCATATGCAACATTTTTCCGAGACACTG
ATTGCTCTTGCTACTCATCTATGGCTGATCTAGGGTTCAGCTCCCACAGTTTCTGTGGACAACACAACTGGCTGTCAGTT
ATATCTAAACAAAGACTCATTAGAGACAGCTATAACAACAGCCAAATCAAGTGAGATCAATGTAATGGTGCCCGGTGCTA
CCCCTGATGGAGATTGGGTATGGCTTTCCTCTCTTTGTAATCATCAAAACGTTTTGGTTTTCTTATATTCTTCAGATTCA
TTCACCACTGTAACGAAGATAGTCATGTGTGTGACACTGTTCATGGAAGGAATCATTCTCAACATTGTTTTGTTGCAACA
TTGTAGGTGGAACATGCGCTGCCTCAACAGTACAATCATGTGTTTACTGAAGGGAAGTTTGAGACAACACCGGTCTCGCA
TTCAGGTGCCTAAGCAAAGGAGAAACTATTATCACTCTGGATTGTGCTTGAATATCAGGCCTTTTTATACTCATATACTT
TGTTTCTTCAGATTATAATAGAGGAAAGAATCTGTTTGTTTGTTTGTTGGTTTTTTCTTTTGTCTCTATCCCCCAATTTT
GGGTTTGGAGGTTGTGGGTTTTTGATTTTTTTGTGTGATCTGATCATCTTGTGTCTTGTTCGTCCTTGGGGTTTTGGATT
TGGATTTGGGTTTCTCGTTTCTTTTGTTTTTACTTGTGGGCTTGTCCCGAGTCCTTGCTGATGACGTTGTGCACAAATCA
TACTTATCATGGATAGAAAAAGTTGCAATCCTGTTTTTGGAATATGCAGTTATTTATTTAACCTTTTTCTTTGGTTTTGT
TTTGTATATGATGTGACCACAGTCAACATAATAATTGTGAGTTGTACATTGTGGAATCACGAAAGCTAAAATTATTGGTG
GTTGTGGGTGAAACTTTGAAGAATGTTTAACTTGGACTACTGAGAAATAGCATGGAAACGAACAAATGGTGTATTTACAC
ACTGAAATATGTGTTTTGCGATACTAATCATCCTATGGAATACCTCATGCTTCAAAAGCAAACTCAAAAAACAAATGCTC
TCTTTTCGATTCTCCTAAAGATTTCCTCTCCAGAAATAGCACTTTTCAGTTTCCAAATTAGATGACGAGAAAAATCAAAA
GTATAAAATTACAAAATAAAGACCGAAACGAAGACTTAAGCTCAAGACTTGTGAACAGAAGTCAACACGTGTAGTGTGGA
AAAACAAGCACAAGACGTGTCTTTGGAGTTTGTATATAACCGTTACAGTAAAAAACCTCTTCTTTAAGTAACAACAGCAA
CAACAACACAATTCCTAAATCTCTCTCTCTCTCACCATCA
>AT4G34480.2 | chr4:16483989-16486988 REVERSE LENGTH=3000
ATTTCTATTTTATTCGGATTTGAACAGAAGCCTGACCTCGCTGGATTGGCTGGATTTCTCAAACCGTTGAATGATGTTAC
AATGAAAGCTAATGCAATGACTGAAGGAAAAAGGTCGGATTTTTTCAATCACTTGAAGGCTGCATGCGATAGTTTATCTG
CATTGGCTTGGATTGCTTTCACTGGGAAAGATTGTGGTAAGCAAAAAGCGATCATGTTGAAAAAGATTCTGACTTTATGA
AACTTTTATGATGTAAATTTTCTTTCTTGGTTATTTTGTCTGCAAGGTATGAGCATGCCAATAGCTCATGTGGAAGAAAG
TTGGCAAATGGCTGAGTTTTACAACAATAAGGTGCTAATCTTCGATATCTCTATGCTTCAATATGTTATGATGTTAGGAG
CTTATGGAAAACAATAGCGAACGAGGACTTTATAGTTACTTGTTCAGGTTGCAGAAGCTTATATTGCTGTTTGATGCTCT
TTGTACAGTGGTAATTCTGTGATCTCCATGTTCTTCTTCAGGTTCTGGTGGAGTATCGTAACAAAGACGCAGATCATGTG
GAGTGGGCTAAAGCCTTAAAAGAACTTTATTTACCTGGTTTAAGGGAATATGTCAAAAGTCATTACCCCTTGGGACCTGT
ATGGAATGCATCAGGGAAACCTGCTAGTGCTCCTGCAAAGGGTCCACCTGGTGCTCCTGCTCCTCCACCAGCACCCCTCT
TCAGTGCTGAATCTTCAAAGCCATCATCATCGTCAAACCAGAAACAAGGGATGTCTGCTGTTTTCCAGCAACTCAGCTCG
GGTGCTGTGACCTCAGGTAGGTTTGAAGCTGTACCTCTTCATATTTCTGGCATGGTGTTTATTTAGAATGTGAATCATTA
GTAGCTTACAATCATTGTGCTTTGCTTTCCAGGTCTTAGAAAAGTGACGGATGATATGAAGACAAAGAACCGTGCTGATA
GATCTGGAGCTGTTAGTGCGGTTGAGAAGGAAACTCGTACCAGTAAACCGGCCTTTTCGAAAACTGGACCACCGAAAATG
GAACTTCAAATGGGTCGCAAGTGGGTTTTACTAACAATGACTATATATTTTAGTTTTTCAAAACTATGATCAAAATGCTA
TAATACTGATTGTTGGCTTCTACTGTATTATTAGGTGGGCTGTTGAGAACCAAATTGGGAAGAAGGACTTGGTTATCAGC
GAGTGTGATTCCAAACAGTCTGTGTACATATATGGTTGCAAAGATTCTGTCTTGCAAATACAAGGTAATTTTGCGCCATT
CCAATCTCACTGTGAAAGTTGGATATCTACTCAAAAGTCTATGAAGCCCTTACTGTTGTTGCCTAATCTGTAGGAAAAGT
GAATAACATCACCATTGACAAATGCACGAAAGTGGGTGTTGTTTTCACGGTGAGTGGAATAATACTGTTTCCTCTTACAT
TCTTACAGTATACAGTTATGTGATTTCTAATAAAGTAAAATATAACATGTCTGTATAGGATGTTGTTGCTGCATTTGAGA
TTGTGAATTGCAACAACGTAGAAGTGCAATGTCAGGTTTGTTTTCTAGATTCTATAAGCTTTTCTAATGGTTGCAGATGT
ATATTCTTAAGGACCATCTCTTTTGCTTCTCAAGCTCATGATATAGCTCTAACCATATGCAACATTTTTCCGAGACACTG
ATTGCTCTTGCTACTCATCTATGGCTGATCTAGGGTTCAGCTCCCACAGTTTCTGTGGACAACACAACTGGCTGTCAGTT
ATATCTAAACAAAGACTCATTAGAGACAGCTATAACAACAGCCAAATCAAGTGAGATCAATGTAATGGTGCCCGGTGCTA
CCCCTGATGGAGATTGGGTATGGCTTTCCTCTCTTTGTAATCATCAAAACGTTTTGGTTTTCTTATATTCTTCAGATTCA
TTCACCACTGTAACGAAGATAGTCATGTGTGTGACACTGTTCATGGAAGGAATCATTCTCAACATTGTTTTGTTGCAACA
TTGTAGGTGGAACATGCGCTGCCTCAACAGTACAATCATGTGTTTACTGAAGGGAAGTTTGAGACAACACCGGTCTCGCA
TTCAGGTGCCTAAGCAAAGGAGAAACTATTATCACTCTGGATTGTGCTTGAATATCAGGCCTTTTTATACTCATATACTT
TGTTTCTTCAGATTATAATAGAGGAAAGAATCTGTTTGTTTGTTTGTTGGTTTTTTCTTTTGTCTCTATCCCCCAATTTT
GGGTTTGGAGGTTGTGGGTTTTTGATTTTTTTGTGTGATCTGATCATCTTGTGTCTTGTTCGTCCTTGGGGTTTTGGATT
TGGATTTGGGTTTCTCGTTTCTTTTGTTTTTACTTGTGGGCTTGTCCCGAGTCCTTGCTGATGACGTTGTGCACAAATCA
TACTTATCATGGATAGAAAAAGTTGCAATCCTGTTTTTGGAATATGCAGTTATTTATTTAACCTTTTTCTTTGGTTTTGT
TTTGTATATGATGTGACCACAGTCAACATAATAATTGTGAGTTGTACATTGTGGAATCACGAAAGCTAAAATTATTGGTG
GTTGTGGGTGAAACTTTGAAGAATGTTTAACTTGGACTACTGAGAAATAGCATGGAAACGAACAAATGGTGTATTTACAC
ACTGAAATATGTGTTTTGCGATACTAATCATCCTATGGAATACCTCATGCTTCAAAAGCAAACTCAAAAAACAAATGCTC
TCTTTTCGATTCTCCTAAAGATTTCCTCTCCAGAAATAGCACTTTTCAGTTTCCAAATTAGATGACGAGAAAAATCAAAA
GTATAAAATTACAAAATAAAGACCGAAACGAAGACTTAAGCTCAAGACTTGTGAACAGAAGTCAACACGTGTAGTGTGGA
AAAACAAGCACAAGACGTGTCTTTGGAGTTTGTATATAACCGTTACAGTAAAAAACCTCTTCTTTAAGTAACAACAGCAA
CAACAACACAATTCCTAAATCTCTCTCTCTCTCACCATCA
>AT4G34490.2 | chr4:16487557-16490556 REVERSE LENGTH=3000
CAAATTCATAAACTCCGACGATTCCAAGGGTAAAATCGGAAACGAAGTTGTTGTTGTTGTCTCCGCCACAAGCAAAGAAG
CGACAAGTGGTTTTGATACTTTGTCGGTGGCTTCGAGCGGTGACGTTGGTACTTCTGAGGCAATGGGATGGGGAAAATGG
TACAGCTTGAAAGATCTGGAGATTGCGACACGTGGCTTCTCTGATGATAACATGATCGGTGAAGGAGGGTACGGTGTCGT
TTACAGAGCTGATTTCTCTGACGGTTCTGTCGCCGCCGTCAAGAATCTCCTTAACAACAAGTAATGTCTTTAATGATTAT
TACTAATTTTGATTAAGATCATTTTGAGCAAAATTCAAGTTTTTTGAAATTTGGATCTTATCGGGTAGTATATTAAATAT
ATCATTGCCTCATTCTGACAAATGTTCATTTACTTCGTTTCACGGACTCCGTAATTCTTGGGTCAAGGTTTCATTGGTAC
TTACTACTTGGTTTTAAAAATGCTTTTAATGTTGTCTTCTTCGTTGCTTTCAAACCCAAGAAAATGGCGAAACTTAGATT
TTTTATATTTCTCCGACAAGTGTTTAATTAGATAGTACCACTTTCTCTGCATTGACTTTAATATATCAATGAAATTCTTG
AGTTCTGTATTGAATAAGGGTCCAACTGTAACCATTTTATCTCCTGAATTAGTAACTTAAAGACATTTCAGAGTATATAG
TAAATGTTTTTCCGACCATTGAACTATATAATTGCTGTTTTTTTAGGTAGGTGTAGTGAAGCTAAAAGAGTAAAACAAAA
GGAAATAGTATTAATTAGTTGTGCTTTGTTCTTTATTCTCTATTAATGCTTTCTTTAATCTTTTCCTTTTCTTTTGACCT
CTATCATCTCTTTTGTTTTAGTTTGTCACCTTTTTTAGATGATGAGATGGTCTTCACTAGTATAAAACTTGCTGGAACAT
GAGATATCATTGAACCAAATAGCTTGCAAAGAATCTTCTCTGTTTGCTTTGTGGGATTGTCACTTCTTTGTTCTGACTTT
GGGATTGATTAGCCAAAGCTCCATGGATTGATTTTATGGTTAAGAAAATGAATAAATCTTTTATCTAGGTACAGAAATCT
ATTATATTCATTGTTAGGTTGAGCAGAGTCAGGTTGTTGGTTACAGGACAACCACTGGAAGTTTGATGCCATTTAAAAAA
AAATATATATAATAATTTTTTGGTCCTGAGGCATGGATGAAACTTTTTCTCTTCTTGTTTACTCTTATATTATTGTTTTA
TAAACAGTTTTGTAGATTTTGATATAAGAAATGAATCTGCTAAATGATGGTAAAATATAATTCTATTCAGGGGTCAGGCG
GAGAAGGAGTTCAAAGTTGAAGTAGAAGCAATTGGGAAAGTAAGACATAAGAACTTGGTTGGTCTGATGGGATATTGTGC
TGACAGTGCTCAAAGTCAAAGGTGCTAATCCAAACAAACTCAAATGAATTAGTAAACTCTAATTTGGAATTAATCTAACA
GTTAGTTCTTTCTTTGTTCCTTGATTAGGATGCTTGTGTATGAATATATTGATAATGGAAACTTGGAGCAGTGGTTACAC
GGTGATGTAGGTCCGGTGAGTCCTCTTACGTGGGATATCCGCATGAAGATAGCCATTGGAACAGCAAAAGGGTGCAACTT
CTTTTGTTTTCTACTTCTTCTTTTCAGTTCGCATTTTAGCTAAGATTGGCCTTTGAAACTCTGCCTTTTGATGAACAGAT
TAGCCTATTTACATGAAGGGCTTGAACCTAAGGTTGTGCACCGTGATGTGAAATCTAGTAACATCTTGCTCGATAAGAAA
TGGAACGCGAAAGTGTCTGATTTTGGTTTGGCCAAGTTATTAGGATCTGAAACAAGCTACGTGACAACTCGTGTGATGGG
AACTTTTGGGTATATATATAGATACCCTCTCTTCTTTCAGTTATCAGGCTCATATTGTTTCTTTACATTTTATCTTCTTA
CACCTTTTTAACTTTCTGCAGATATGTTTCACCGGAATATGCAAGTACTGGTATGCTCAATGAGTGTAGTGATGTCTACA
GTTTCGGTGTTCTGCTCATGGAGATCATTACAGGAAGGAGCCCAGTTGATTATTCAAGACCGCCTGGCGAGGTAATTGAA
AACGTTTGTAAGTAACAAAACCTTTACCTGCCAAGACCATACGCAAATAATTGTTTGTTGAAACATTTGCAGATGAACTT
AGTGGATTGGTTCAAAGGAATGGTTGCAAGTAGACGTGGAGAAGAAGTTATAGACCCTAAAATCAAGACATCACCTCCTC
CAAGAGCTTTGAAAAGAGCTTTGCTTGTTTGTTTGCGTTGCATAGACCTTGACTCTAGTAAACGACCAAAGATGGGACAA
ATCATTCACATGCTTGAGGCTGAAGATTTTCCATTCCGTCCTGTAAGTGTGTCAAAAGCTAAAAAGAGATTTGATCCTTT
ATGCAATTTACTGATTTTAAGTTTCATGTTGTCACACAGGAACACAGATCAAACCAGGAAAGATCGAAGTAAGAAAGATT
ATTGGGCAAACAATAATGTCTTGGGGAAGACCACACTTGAGCGTTGATGCTATTCATTACACAGCCATATATTGATAGAT
GTTTCCATGTTTGTTCTTATATTGAGAGGATTGATATGCAAAAGAGAAAATTGGAAAAGTGAAATTAGATATATGAGGAT
GAAATTCAGATTTATCGCTTGTAATTTGTAAATATATCATATATTGTATAATAAAACAGTGAACTCTAAGAACATTTCTT
CCCTTGTGAATTTTCCCATTCAATTTAGGCCTGAGAAATAATATCGACCCGGACCTAACCGGAATTTGGTAATTTGGTTT
ATAGAGAAGAACTGTTCGGCTCTGCTTTGAAATTTGATTGGTATACGGTTTAGTTCGGGTTTAAAAACTTAATCCGGTCT
TAAACCTATTTTGGATCCGGTTTGGGTCGAGCTCAAACAC
>AT4G34490.1 | chr4:16487356-16490355 REVERSE LENGTH=3000
TGATGATAACATGATCGGTGAAGGAGGGTACGGTGTCGTTTACAGAGCTGATTTCTCTGACGGTTCTGTCGCCGCCGTCA
AGAATCTCCTTAACAACAAGTAATGTCTTTAATGATTATTACTAATTTTGATTAAGATCATTTTGAGCAAAATTCAAGTT
TTTTGAAATTTGGATCTTATCGGGTAGTATATTAAATATATCATTGCCTCATTCTGACAAATGTTCATTTACTTCGTTTC
ACGGACTCCGTAATTCTTGGGTCAAGGTTTCATTGGTACTTACTACTTGGTTTTAAAAATGCTTTTAATGTTGTCTTCTT
CGTTGCTTTCAAACCCAAGAAAATGGCGAAACTTAGATTTTTTATATTTCTCCGACAAGTGTTTAATTAGATAGTACCAC
TTTCTCTGCATTGACTTTAATATATCAATGAAATTCTTGAGTTCTGTATTGAATAAGGGTCCAACTGTAACCATTTTATC
TCCTGAATTAGTAACTTAAAGACATTTCAGAGTATATAGTAAATGTTTTTCCGACCATTGAACTATATAATTGCTGTTTT
TTTAGGTAGGTGTAGTGAAGCTAAAAGAGTAAAACAAAAGGAAATAGTATTAATTAGTTGTGCTTTGTTCTTTATTCTCT
ATTAATGCTTTCTTTAATCTTTTCCTTTTCTTTTGACCTCTATCATCTCTTTTGTTTTAGTTTGTCACCTTTTTTAGATG
ATGAGATGGTCTTCACTAGTATAAAACTTGCTGGAACATGAGATATCATTGAACCAAATAGCTTGCAAAGAATCTTCTCT
GTTTGCTTTGTGGGATTGTCACTTCTTTGTTCTGACTTTGGGATTGATTAGCCAAAGCTCCATGGATTGATTTTATGGTT
AAGAAAATGAATAAATCTTTTATCTAGGTACAGAAATCTATTATATTCATTGTTAGGTTGAGCAGAGTCAGGTTGTTGGT
TACAGGACAACCACTGGAAGTTTGATGCCATTTAAAAAAAAATATATATAATAATTTTTTGGTCCTGAGGCATGGATGAA
ACTTTTTCTCTTCTTGTTTACTCTTATATTATTGTTTTATAAACAGTTTTGTAGATTTTGATATAAGAAATGAATCTGCT
AAATGATGGTAAAATATAATTCTATTCAGGGGTCAGGCGGAGAAGGAGTTCAAAGTTGAAGTAGAAGCAATTGGGAAAGT
AAGACATAAGAACTTGGTTGGTCTGATGGGATATTGTGCTGACAGTGCTCAAAGTCAAAGGTGCTAATCCAAACAAACTC
AAATGAATTAGTAAACTCTAATTTGGAATTAATCTAACAGTTAGTTCTTTCTTTGTTCCTTGATTAGGATGCTTGTGTAT
GAATATATTGATAATGGAAACTTGGAGCAGTGGTTACACGGTGATGTAGGTCCGGTGAGTCCTCTTACGTGGGATATCCG
CATGAAGATAGCCATTGGAACAGCAAAAGGGTGCAACTTCTTTTGTTTTCTACTTCTTCTTTTCAGTTCGCATTTTAGCT
AAGATTGGCCTTTGAAACTCTGCCTTTTGATGAACAGATTAGCCTATTTACATGAAGGGCTTGAACCTAAGGTTGTGCAC
CGTGATGTGAAATCTAGTAACATCTTGCTCGATAAGAAATGGAACGCGAAAGTGTCTGATTTTGGTTTGGCCAAGTTATT
AGGATCTGAAACAAGCTACGTGACAACTCGTGTGATGGGAACTTTTGGGTATATATATAGATACCCTCTCTTCTTTCAGT
TATCAGGCTCATATTGTTTCTTTACATTTTATCTTCTTACACCTTTTTAACTTTCTGCAGATATGTTTCACCGGAATATG
CAAGTACTGGTATGCTCAATGAGTGTAGTGATGTCTACAGTTTCGGTGTTCTGCTCATGGAGATCATTACAGGAAGGAGC
CCAGTTGATTATTCAAGACCGCCTGGCGAGGTAATTGAAAACGTTTGTAAGTAACAAAACCTTTACCTGCCAAGACCATA
CGCAAATAATTGTTTGTTGAAACATTTGCAGATGAACTTAGTGGATTGGTTCAAAGGAATGGTTGCAAGTAGACGTGGAG
AAGAAGTTATAGACCCTAAAATCAAGACATCACCTCCTCCAAGAGCTTTGAAAAGAGCTTTGCTTGTTTGTTTGCGTTGC
ATAGACCTTGACTCTAGTAAACGACCAAAGATGGGACAAATCATTCACATGCTTGAGGCTGAAGATTTTCCATTCCGTCC
TGTAAGTGTGTCAAAAGCTAAAAAGAGATTTGATCCTTTATGCAATTTACTGATTTTAAGTTTCATGTTGTCACACAGGA
ACACAGATCAAACCAGGAAAGATCGAAGTAAGAAAGATTATTGGGCAAACAATAATGTCTTGGGGAAGACCACACTTGAG
CGTTGATGCTATTCATTACACAGCCATATATTGATAGATGTTTCCATGTTTGTTCTTATATTGAGAGGATTGATATGCAA
AAGAGAAAATTGGAAAAGTGAAATTAGATATATGAGGATGAAATTCAGATTTATCGCTTGTAATTTGTAAATATATCATA
TATTGTATAATAAAACAGTGAACTCTAAGAACATTTCTTCCCTTGTGAATTTTCCCATTCAATTTAGGCCTGAGAAATAA
TATCGACCCGGACCTAACCGGAATTTGGTAATTTGGTTTATAGAGAAGAACTGTTCGGCTCTGCTTTGAAATTTGATTGG
TATACGGTTTAGTTCGGGTTTAAAAACTTAATCCGGTCTTAAACCTATTTTGGATCCGGTTTGGGTCGAGCTCAAACACA
TGTGTCGGAATTTGGATCCGACAATCCACGACCAGACCACTAACCTGCGATTGGTAAAATTATCTAAGAAAGGCCACGTG
TCATCACACATTCTCCTGACTTCGCCATCATCATTAGCCCCACGCAAAAAGGGAAAACAGAATCCATTCCTTAAATCGAT
TTCATCCAGATCTAAACTCGAGCTTTTGTTGATCGAAAAA
>AT4G34500.1 | chr4:16490793-16493792 REVERSE LENGTH=3000
TAATTATGGGATCATGAGTATTTCTCGGGAATGTGTTTATTCGCAAGTCTATTCTCTAACCTCAGTAAATAATGAGTGGA
AGTTTAGTTAAGGCCAAATAGTCTAAAATATATTATTTGTAGTTTTGTACACAGCCAGGATTGAATCTTAAGAGACTCTT
TAAGTCTAAAATTACAATCAGATCCTAGACCACTTTCTATTTGCATGAACGTAACCGGATACTGATTTTTTAAATGTTTT
CTTTGGTTCAAAATCGCCACTATCTTTGACAAAAACATTCTCGAATAGGATTCAAACCTAAGAGCCTTTCAAATTCGTTC
TTAATTATGTCATCATCTTTAGTTCTGCTCCCATCTCTCATCGGTCTCAAGAACCACTCCTAGTCATTTAAGTACTACGT
TTTATACACATTACATATACATACATTTACACAACTAGGAATTGAGTAGGGAACAAAGTTTCAACTTTCAACTAATAGGG
TAAGCCTTCTGGTACATGGAAACCAACCAACCAATCTACTAGTTTTTATGAGTTCAAAGATCGATCTTAACCGGATATCT
ATGGATGCAATGTTCCCAAGGATTGTTAACCGAGGGCTCGACATTGCGAAGAGCCACCCAAACCGCGCTGTTACACTTAA
ACCCGCTACCAAAAGCAATCTGCCAAACTCTGTTTCCTTTCCTCATTCTTCCTTTAGCTTCCGTGTAAGCCAATTCATAC
CATATAGAGCTAGAGGAAGTGTTTCCAAATCTATGCAAAGTCATTCTAGACGCCTCAACATGTTTTGGAGAAAGCTTTAA
ACTCTTCTCTAGCTCATCAATCACGGCTCTACCTCCCGCGTGAATACAGAAATGATCTAAAGCAAGCTTGAAATCCGGTA
TGTAAGGCTTCTTCTTCTTGTCATTGAACAATCTCTTAGCAACAAAAGTCGCAAAGAACAGAATCTGCTCGCTTATAGGA
AGAACCAGAGGACCCAAAGAAGTGATATTCGTCTTTAAAGCTTCTCCAGCTATAGCCATAAGATCTTTAGACAAAGAAAC
TCCGGTTTTCAAACACTCATCTTGTTCTTGATACACACAATTGAATGCGTTCTCATCAGATCCTTTATGAGTCCTGACCG
TATGAACAAGCTTATACTTGGATCGTTTTCGATCCAAAGGCTTGTTCGAAAGCAGAACCGCGGAACCACCAACTCTAAAC
AAGCAATTAGGGATCAACATTGCTTTCTTGTTACCAAAATACCAATTCTGAGTGATGTTCTCAGTACTAACCACAAGAGC
AAAAGTGTTCCTATGGATTTGTAACATATCACTAGCTAGATCTACCGCGATAACACCAGCACTACATCCCATTCCTCCAA
GGTTAAAGCTCTTAATGTTTCCTCTAAGCTTATACTTGTTAACAATCATGGCGGATAAAGAAGGCGTAGGGTTAAACAAA
CTACAATTCACAACAAGAACACCAATCTCCCTAGGATTGATTTTTGTATTCTCGAAAAGATTGTCGAGTGCACCGAAGAT
TACCTGCTCCGCTTCTTCACGCGCTGCAGCCATAGTAGGACGCGGAGGGATAGAGTGAATAGAATCCGGTAAATAAGTCT
CTTCACCGAGACCAGAGCGAATCAAGATCTTCCTCTGGAACTCAAGAGAAGTTTCGCTGAAATCTTGAATCAAACTAGAG
TTGTTCATGAATTTCTGGTAGCTAACTTTTTGACTCGAAGGCGGGAGGTAGCAAGAGTAATCTAGAAGGTAGATGGATCT
AGGTCGAGACATGAAGAAGACAATGGATCCGACAATGGCGAGAGTAATGACGAAGATGAATCCGGTGGAATTGTAATAGA
GCTGAAGATGGTTTAGGCTTAACAATGAGACATTCATGAACAAAACAGCCATTAGAGGGAGGAACATGAGTTTAAAAAAG
TGAGTGATCAGATAGTGATAACCAAGCTTGACGTAGTTTTGGGTCCGGATCTGTACAGGTCCTCCATTAGCATCCATGGA
CAGTTTCTAAAGCAGAATCTTTGATATTTTTGTTGATGATACTGATGAGAAACTGAATCTGGGTTTGTGTGCGTATATAT
AGATACTGTGAGAGAGATAGAGAAGAAATCGTAAGGGGATGTGTTTATAGACACCATTTTTTCTTCTGCAGGTTGGGTGG
GAGTTTGATATAACTAAAAAACAGAGAAGAGTCGCCATTGATGTATTTGGCGTCATGTGTATCGGCCAACTAATGGAAGA
TATCAAGAGGAAAAGTGATGAAGAAGCTTCTGGTTTTTCAGATTTTTATGGGAAAAAAACAGAGAGAGTAGATTTGAATC
GAATTTCAAATTTTCAAATTTCAAGAAAAAAAGGAATCTTAATGATAATGGACGTTGATATGGGCTTGGGGTTTAGGCCC
AATTGTTTTTCTTTTGATCTTGTGTAAATCTATGTATATCTTTGGAGATCAATCACAACTCAAAGAATTGGCCCATTATG
ATGTAACCTAAGTTTGACTATTTTACTATTTTCTTCCTCAATTTTTTTAAGATCCCAAAGAAAAAATATGGTATTATTGT
CCAATAAACATGTCGGAAGCACCAACATTATATGCTAAAACATTTATTTAACTAATTTCGATTACCAACGGCGTACGATT
TAATGCAAATCCAGCTATATTACAGATCCTCATTATTCTTACAAAATTCTATTTCAATAAAAACCAAATTTTAGTTAGAC
TATCATTAACATACTATACATTAATATGTACTCGTTCGGTGGCATTCTCGTAATAAACACTAATCGCATGCCTTAAATAG
GAAACACTCTCTCAAGTCTCACAATTCTACCCGTTGAGCTCTCTCATTTTATTTTTTTGTTAAAGCTCTCATCAGTCATC
ATCGTCTTTTCTCTTTTGTTTGTTTGCTCCTAACGTTTCTCTTTCTTGGAACAATCTCCAGCAAACCAAACTAATCCGTC
TGAGAGAAGTAGTTTTGACTTTCTCTACTCCGTGATCGCG
>AT4G34510.1 | chr4:16488796-16491795 FORWARD LENGTH=3000
AATCTGTTCATCAAAAGGCAGAGTTTCAAAGGCCAATCTTAGCTAAAATGCGAACTGAAAAGAAGAAGTAGAAAACAAAA
GAAGTTGCACCCTTTTGCTGTTCCAATGGCTATCTTCATGCGGATATCCCACGTAAGAGGACTCACCGGACCTACATCAC
CGTGTAACCACTGCTCCAAGTTTCCATTATCAATATATTCATACACAAGCATCCTAATCAAGGAACAAAGAAAGAACTAA
CTGTTAGATTAATTCCAAATTAGAGTTTACTAATTCATTTGAGTTTGTTTGGATTAGCACCTTTGACTTTGAGCACTGTC
AGCACAATATCCCATCAGACCAACCAAGTTCTTATGTCTTACTTTCCCAATTGCTTCTACTTCAACTTTGAACTCCTTCT
CCGCCTGACCCCTGAATAGAATTATATTTTACCATCATTTAGCAGATTCATTTCTTATATCAAAATCTACAAAACTGTTT
ATAAAACAATAATATAAGAGTAAACAAGAAGAGAAAAAGTTTCATCCATGCCTCAGGACCAAAAAATTATTATATATATT
TTTTTTTAAATGGCATCAAACTTCCAGTGGTTGTCCTGTAACCAACAACCTGACTCTGCTCAACCTAACAATGAATATAA
TAGATTTCTGTACCTAGATAAAAGATTTATTCATTTTCTTAACCATAAAATCAATCCATGGAGCTTTGGCTAATCAATCC
CAAAGTCAGAACAAAGAAGTGACAATCCCACAAAGCAAACAGAGAAGATTCTTTGCAAGCTATTTGGTTCAATGATATCT
CATGTTCCAGCAAGTTTTATACTAGTGAAGACCATCTCATCATCTAAAAAAGGTGACAAACTAAAACAAAAGAGATGATA
GAGGTCAAAAGAAAAGGAAAAGATTAAAGAAAGCATTAATAGAGAATAAAGAACAAAGCACAACTAATTAATACTATTTC
CTTTTGTTTTACTCTTTTAGCTTCACTACACCTACCTAAAAAAACAGCAATTATATAGTTCAATGGTCGGAAAAACATTT
ACTATATACTCTGAAATGTCTTTAAGTTACTAATTCAGGAGATAAAATGGTTACAGTTGGACCCTTATTCAATACAGAAC
TCAAGAATTTCATTGATATATTAAAGTCAATGCAGAGAAAGTGGTACTATCTAATTAAACACTTGTCGGAGAAATATAAA
AAATCTAAGTTTCGCCATTTTCTTGGGTTTGAAAGCAACGAAGAAGACAACATTAAAAGCATTTTTAAAACCAAGTAGTA
AGTACCAATGAAACCTTGACCCAAGAATTACGGAGTCCGTGAAACGAAGTAAATGAACATTTGTCAGAATGAGGCAATGA
TATATTTAATATACTACCCGATAAGATCCAAATTTCAAAAAACTTGAATTTTGCTCAAAATGATCTTAATCAAAATTAGT
AATAATCATTAAAGACATTACTTGTTGTTAAGGAGATTCTTGACGGCGGCGACAGAACCGTCAGAGAAATCAGCTCTGTA
AACGACACCGTACCCTCCTTCACCGATCATGTTATCATCAGAGAAGCCACGTGTCGCAATCTCCAGATCTTTCAAGCTGT
ACCATTTTCCCCATCCCATTGCCTCAGAAGTACCAACGTCACCGCTCGAAGCCACCGACAAAGTATCAAAACCACTTGTC
GCTTCTTTGCTTGTGGCGGAGACAACAACAACAACTTCGTTTCCGATTTTACCCTTGGAATCGTCGGAGTTTATGAATTT
GCCGACCGTCTTGATCTCCGAGATTTCTTTAGAGACGAGCGGGATCGAGCCGGAGCTGTGTTTAACGCGCATTCTACGAG
CGCGTGAGACGCGATTCAAGCAGACGAAGAGGAAGATCAAGAGTGAGATCAAGAGTATGAAAACAGAACAAATCGCGATG
ACTAAGTAAAGGTTTAGTCCGAAAACGGAAGGTTTTGTTGTGGAGGACTTGTGAGAACCACCACCAGAGTCCGACATCGC
GATCACGGAGTAGAGAAAGTCAAAACTACTTCTCTCAGACGGATTAGTTTGGTTTGCTGGAGATTGTTCCAAGAAAGAGA
AACGTTAGGAGCAAACAAACAAAAGAGAAAAGACGATGATGACTGATGAGAGCTTTAACAAAAAAATAAAATGAGAGAGC
TCAACGGGTAGAATTGTGAGACTTGAGAGAGTGTTTCCTATTTAAGGCATGCGATTAGTGTTTATTACGAGAATGCCACC
GAACGAGTACATATTAATGTATAGTATGTTAATGATAGTCTAACTAAAATTTGGTTTTTATTGAAATAGAATTTTGTAAG
AATAATGAGGATCTGTAATATAGCTGGATTTGCATTAAATCGTACGCCGTTGGTAATCGAAATTAGTTAAATAAATGTTT
TAGCATATAATGTTGGTGCTTCCGACATGTTTATTGGACAATAATACCATATTTTTTCTTTGGGATCTTAAAAAAATTGA
GGAAGAAAATAGTAAAATAGTCAAACTTAGGTTACATCATAATGGGCCAATTCTTTGAGTTGTGATTGATCTCCAAAGAT
ATACATAGATTTACACAAGATCAAAAGAAAAACAATTGGGCCTAAACCCCAAGCCCATATCAACGTCCATTATCATTAAG
ATTCCTTTTTTTCTTGAAATTTGAAAATTTGAAATTCGATTCAAATCTACTCTCTCTGTTTTTTTCCCATAAAAATCTGA
AAAACCAGAAGCTTCTTCATCACTTTTCCTCTTGATATCTTCCATTAGTTGGCCGATACACATGACGCCAAATACATCAA
TGGCGACTCTTCTCTGTTTTTTAGTTATATCAAACTCCCACCCAACCTGCAGAAGAAAAAATGGTGTCTATAAACACATC
CCCTTACGATTTCTTCTCTATCTCTCTCACAGTATCTATATATACGCACACAAACCCAGATTCAGTTTCTCATCAGTATC
ATCAACAAAAATATCAAAGATTCTGCTTTAGAAACTGTCC
>AT4G34520.1 | chr4:16491205-16494204 FORWARD LENGTH=3000
ATGTTGGTGCTTCCGACATGTTTATTGGACAATAATACCATATTTTTTCTTTGGGATCTTAAAAAAATTGAGGAAGAAAA
TAGTAAAATAGTCAAACTTAGGTTACATCATAATGGGCCAATTCTTTGAGTTGTGATTGATCTCCAAAGATATACATAGA
TTTACACAAGATCAAAAGAAAAACAATTGGGCCTAAACCCCAAGCCCATATCAACGTCCATTATCATTAAGATTCCTTTT
TTTCTTGAAATTTGAAAATTTGAAATTCGATTCAAATCTACTCTCTCTGTTTTTTTCCCATAAAAATCTGAAAAACCAGA
AGCTTCTTCATCACTTTTCCTCTTGATATCTTCCATTAGTTGGCCGATACACATGACGCCAAATACATCAATGGCGACTC
TTCTCTGTTTTTTAGTTATATCAAACTCCCACCCAACCTGCAGAAGAAAAAATGGTGTCTATAAACACATCCCCTTACGA
TTTCTTCTCTATCTCTCTCACAGTATCTATATATACGCACACAAACCCAGATTCAGTTTCTCATCAGTATCATCAACAAA
AATATCAAAGATTCTGCTTTAGAAACTGTCCATGGATGCTAATGGAGGACCTGTACAGATCCGGACCCAAAACTACGTCA
AGCTTGGTTATCACTATCTGATCACTCACTTTTTTAAACTCATGTTCCTCCCTCTAATGGCTGTTTTGTTCATGAATGTC
TCATTGTTAAGCCTAAACCATCTTCAGCTCTATTACAATTCCACCGGATTCATCTTCGTCATTACTCTCGCCATTGTCGG
ATCCATTGTCTTCTTCATGTCTCGACCTAGATCCATCTACCTTCTAGATTACTCTTGCTACCTCCCGCCTTCGAGTCAAA
AAGTTAGCTACCAGAAATTCATGAACAACTCTAGTTTGATTCAAGATTTCAGCGAAACTTCTCTTGAGTTCCAGAGGAAG
ATCTTGATTCGCTCTGGTCTCGGTGAAGAGACTTATTTACCGGATTCTATTCACTCTATCCCTCCGCGTCCTACTATGGC
TGCAGCGCGTGAAGAAGCGGAGCAGGTAATCTTCGGTGCACTCGACAATCTTTTCGAGAATACAAAAATCAATCCTAGGG
AGATTGGTGTTCTTGTTGTGAATTGTAGTTTGTTTAACCCTACGCCTTCTTTATCCGCCATGATTGTTAACAAGTATAAG
CTTAGAGGAAACATTAAGAGCTTTAACCTTGGAGGAATGGGATGTAGTGCTGGTGTTATCGCGGTAGATCTAGCTAGTGA
TATGTTACAAATCCATAGGAACACTTTTGCTCTTGTGGTTAGTACTGAGAACATCACTCAGAATTGGTATTTTGGTAACA
AGAAAGCAATGTTGATCCCTAATTGCTTGTTTAGAGTTGGTGGTTCCGCGGTTCTGCTTTCGAACAAGCCTTTGGATCGA
AAACGATCCAAGTATAAGCTTGTTCATACGGTCAGGACTCATAAAGGATCTGATGAGAACGCATTCAATTGTGTGTATCA
AGAACAAGATGAGTGTTTGAAAACCGGAGTTTCTTTGTCTAAAGATCTTATGGCTATAGCTGGAGAAGCTTTAAAGACGA
ATATCACTTCTTTGGGTCCTCTGGTTCTTCCTATAAGCGAGCAGATTCTGTTCTTTGCGACTTTTGTTGCTAAGAGATTG
TTCAATGACAAGAAGAAGAAGCCTTACATACCGGATTTCAAGCTTGCTTTAGATCATTTCTGTATTCACGCGGGAGGTAG
AGCCGTGATTGATGAGCTAGAGAAGAGTTTAAAGCTTTCTCCAAAACATGTTGAGGCGTCTAGAATGACTTTGCATAGAT
TTGGAAACACTTCCTCTAGCTCTATATGGTATGAATTGGCTTACACGGAAGCTAAAGGAAGAATGAGGAAAGGAAACAGA
GTTTGGCAGATTGCTTTTGGTAGCGGGTTTAAGTGTAACAGCGCGGTTTGGGTGGCTCTTCGCAATGTCGAGCCCTCGGT
TAACAATCCTTGGGAACATTGCATCCATAGATATCCGGTTAAGATCGATCTTTGAACTCATAAAAACTAGTAGATTGGTT
GGTTGGTTTCCATGTACCAGAAGGCTTACCCTATTAGTTGAAAGTTGAAACTTTGTTCCCTACTCAATTCCTAGTTGTGT
AAATGTATGTATATGTAATGTGTATAAAACGTAGTACTTAAATGACTAGGAGTGGTTCTTGAGACCGATGAGAGATGGGA
GCAGAACTAAAGATGATGACATAATTAAGAACGAATTTGAAAGGCTCTTAGGTTTGAATCCTATTCGAGAATGTTTTTGT
CAAAGATAGTGGCGATTTTGAACCAAAGAAAACATTTAAAAAATCAGTATCCGGTTACGTTCATGCAAATAGAAAGTGGT
CTAGGATCTGATTGTAATTTTAGACTTAAAGAGTCTCTTAAGATTCAATCCTGGCTGTGTACAAAACTACAAATAATATA
TTTTAGACTATTTGGCCTTAACTAAACTTCCACTCATTATTTACTGAGGTTAGAGAATAGACTTGCGAATAAACACATTC
CCGAGAAATACTCATGATCCCATAATTAGTCAGAGGGTATGCCAATCAGATCTAAGAACACACATTCCCTCAAATTTTAA
TGCACATGTAATCATAGTTTAGCACAATTCAAAAATAATGTAGTATTAAAGACAGAAATTTGTAGACTTTTTTTTGGCGT
TAAAAGAAGACTAAGTTTATACGTACATTTTATTTTAAGTGGAAAACCGAAATTTTCCATCGAAATATATGAATTTAGTA
TATATATTTCTGCAATGTACTATTTTGCTATTTTGGCAACTTTCAGTGGACTACTACTTTATTACAATGTGTATGGATGC
ATGAGTTTGAGTATACACATGTCTAAATGCATGCTTTGTAAAACGTAACGGACCACAAAAGAGGATCCATACAAATACAT
CTCATAGCTTCCTCCATTATTTTCCGACACAAACAGAGCA
>AT4G34530.1 | chr4:16495466-16498465 FORWARD LENGTH=3000
GATTTGGGAATACTTCATCTAGCTCAATTTGGTATGAATTAGCATACATAGAGGCAAAGGGAAGAATGAAGAAAGGGAAT
AAAGCTTGGCAGATTGCTTTAGGATCAGGGTTTAAGTGTAATAGTGCGGTTTGGGTGGCTCTACGCAATGTCAAGGCATC
GGCAAATAGTCCTTGGCAACATTGCATCGATAGATATCCGGTTAAAATTGATTCTGATTTGTCAAAGTCAAAGACTCATG
TCCAAAACGGTCGGTCCTAATTTGATGTATCTGAGTGCCAACGTTTACTTTGTCTTTCCTTTCTTTTATTGGTTATGATT
AGATGTTTACTATGTTCTCTCTTTTTCGTTATAAATAAAGAAGTTCAATTCTTCTATAGTTTCAAACGCGATTTTAAGCG
TTTCTATTTAGGTTTACATGATTTCTTTTACAAAATCATCTTTAAAATACAGTATATTTTTAGTTTTCATAAAATATTTA
AAGAAATGAAAGTTTATAAACATTCACTCCTATTCTCTAATTAAGGATTTGTAAAACAAAAATTTTGTAAGCATATCGAT
TTATGCGTTTTGTCTTAATTAGCTCACTAAATAATAAATAATAGCTTATGTTGTGGGACTGTTTAATTACCTAACTTAGA
ACTAAAATCAACTCTTTGTGATTGTTTGTTCATCCAGCTGACCAGCTCTGTCTGCCGTCTAGGTTATGTGAAGAAAGTTA
TATTCCTGGTTGTTTAGATTTAAATATAAAAATGGATACTTTAGTTTATGTATGATTTTGAATTGTTTAGATTTGAAAGT
AGGGAAGCCCATAAAATTCAATTGATAGTTGAATAATTAAAAATGATAAGTGTCAGAGAGTTGGAGCAGTCCCCGATGAG
CCTACATCAGCCAAAAAAAGACACTCATATTTTCATTCTTTTTTTTGGCTAAAACTCACCTTATATATCTGTTTATTTCA
AAAGATGCGTTTTTCTTACTTTTTACAACATGAAATCTTTTATTTTAAGGAAATTATAGTAACTAACCGTAGAATACAAA
AGAATGAAAAAACTAACTATGGAGCAACGGGTCAGAGACAATTTTTATACATTTTTCATTTATATAACAATAACTCATTT
ATCATTAAATCATTTTTATAACAATAACTAGTAACCATAAAAAATATAAATACTTCTTGGATGTTAAGAAAAAAAAACAA
TTCTTCTTTTGACGAAAAAGACTTCTTAGGAAAGTTGTATACCTTTAAAATACATGCAAGTTATATGAAAGTTTATAAAA
TTCACAACTCTTCTTTATTTTAAAACCCAAAAAAAAAAAAAAAAAAAAAGTCCTCTTATTTATACGTCTAATTCCCATGC
ATATATCGAGAATAACCCATCATATAGGAATTAGGCTCCCATCATGTGATCATGATTCATGAGTCATGACCATTGGATCT
CCCCTCATTATTGTTCCATCAGAAATTTCTACGTCGATGATATGTTTCTAATTCTAATTTTTTTTACAGCAATTTCTAAT
TCTAATTAAGAACTCTCCCATATACAAATTGATATAGATATCTTTTAGTAAGTTAGTAACAACACTTAATTAAACATAGA
TAAATATACGTGCACAGATCAATTCTCCAGTTTAAGGAAAGAAATTGGATAGATGTATTTAAATACTTTTGTATAAATAA
TATAACTATCTCCAATACAACACACCGAATCAAATGTCAACATCTACATACATGTCGACATGAATTTATGAACATATATG
TACAAGGTGATGGGGAACCCACAAATTAGGTGTGTGGCTTTACTTTTTTTAGTGTATGCATGTATAGTATGATAGGGAGG
GAAATAGCTGATCATCATCTTCTATGGACTTAGTCCAAATTCATCACATCAAAAGGCAACGACCATGTCTTTGTTTCTAA
CAACTTTACACCCTCCCCTTTCCTTATCTACTAACTCCATGTATCTGCTTTAAAGGTTAATATATAACTGGACTAAGCAA
AATAAAAGAGAGTTGGGTTTTCATTATAGAATCGAGAAGATTTCATGTCCCTATATCAATCACATAAAGCGTTTTCCAAT
AACATAAAAAGTCGGATAAATGAAAATATTTGAGAATCTAAAACAATGTCATATATACTTTAATGGAAGGTCCTTTTCTT
CGAAATATTTGCTCACCGAAATCGGTGAAAGTGATCTAAGACTAAAACTAACTTGTGAGTAATTCATGTGATGGGCCTTC
TGCATCGAAAAAGAGCATGGCGATCACGTGGCAGCCTCTCTTGCGCCGTCTCAGTATTAGCCTATCACGATAGAGTAAGC
CAATGTATACAGCATGGCGATCAGACACATGATGATGATCGATCTGAATAACAAGATTCCGAAGGATGTAATAAATTCAT
GTGAACAGTGCTTCGTAGCTAAACTAAGACCAGAGCTATTGAAATGAGGTAAAGTGTTTTCTTTGTAACCCCATTTTAAT
TAGGTGAAATATCTAGCGCACACACCAATCTGATTCATATAATCATAACTAGCTTGTAAACTACAAAATTATTTTTCATT
GTGTTACAACTAGACCATTCCCACGTGACCATTCACGTGCTCCTATAATGAAAGAAACCTAAAGAAGAGACGCTCCAATT
CGCATAGACATCCCAAGCTTATCCTTTCTTAGTGAATCAAGATCCAATTTACACTATAATACATGCATATATTACGTAAT
AAATGTTTTATAAGTTTTCTGTGTCACTCACTATTTTTAGTTATTTTCTCAATTTTCAATCATCGCAAATATCAATTATC
ACAAAACATATAAAGTTTCCAGATTTGTATATGGGCCTACCTTATTAGATGCGATGAATATGGACTAAGTACAGAGCTGA
TGGTTTTTGTTATAAATATCGTTTCCTCTTCTACCCTCACCTTTACTCTGTTTCTTTCTCCACTCTCTCTCTCTCTCGTT
GCAAGCAACTTGTTTTCTGAATCCAAAGAAGACGATAACG
>AT4G34540.1 | chr4:16497506-16500505 FORWARD LENGTH=3000
TTTCATGTCCCTATATCAATCACATAAAGCGTTTTCCAATAACATAAAAAGTCGGATAAATGAAAATATTTGAGAATCTA
AAACAATGTCATATATACTTTAATGGAAGGTCCTTTTCTTCGAAATATTTGCTCACCGAAATCGGTGAAAGTGATCTAAG
ACTAAAACTAACTTGTGAGTAATTCATGTGATGGGCCTTCTGCATCGAAAAAGAGCATGGCGATCACGTGGCAGCCTCTC
TTGCGCCGTCTCAGTATTAGCCTATCACGATAGAGTAAGCCAATGTATACAGCATGGCGATCAGACACATGATGATGATC
GATCTGAATAACAAGATTCCGAAGGATGTAATAAATTCATGTGAACAGTGCTTCGTAGCTAAACTAAGACCAGAGCTATT
GAAATGAGGTAAAGTGTTTTCTTTGTAACCCCATTTTAATTAGGTGAAATATCTAGCGCACACACCAATCTGATTCATAT
AATCATAACTAGCTTGTAAACTACAAAATTATTTTTCATTGTGTTACAACTAGACCATTCCCACGTGACCATTCACGTGC
TCCTATAATGAAAGAAACCTAAAGAAGAGACGCTCCAATTCGCATAGACATCCCAAGCTTATCCTTTCTTAGTGAATCAA
GATCCAATTTACACTATAATACATGCATATATTACGTAATAAATGTTTTATAAGTTTTCTGTGTCACTCACTATTTTTAG
TTATTTTCTCAATTTTCAATCATCGCAAATATCAATTATCACAAAACATATAAAGTTTCCAGATTTGTATATGGGCCTAC
CTTATTAGATGCGATGAATATGGACTAAGTACAGAGCTGATGGTTTTTGTTATAAATATCGTTTCCTCTTCTACCCTCAC
CTTTACTCTGTTTCTTTCTCCACTCTCTCTCTCTCTCGTTGCAAGCAACTTGTTTTCTGAATCCAAAGAAGACGATAACG
ATGAATGGAGCTATAGGAGGTGACCTTTTGCTCAATTTTCCTGACATGTCGGTCCTAGAGCGCCAAAGGGCTCACCTCAA
GTACCTCAATCCCACCTTTGATTCTCCTCTCGCCGGCTTCTTTGCCGATTCTTCAATGATTACCGGCGGCGAGATGGACA
GCTATCTTTCGACTGCCGGTTTGAATCTTCCGATGATGTACGGTGAGACGACGGTGGAAGGTGATTCAAGACTCTCAATT
TCGCCGGAAACGACGCTTGGGACTGGAAATTTCAAGAAACGGAAGTTTGATACAGAGACTAAGGTTCGTGTGTAAAGAAA
ACTTAAGTTTAAGTTCTATAAATGAAAAAGAAAACAGATCTTACTTTGAGATTTGGCTTATCTGTTTCTTCTGTGTGTGC
TTTTAGGATTGTAATGAGAAGAAGAAGAAGATGACGATGAACAGAGATGACCTAGTAGAAGAAGGAGAAGAAGAGAAGTC
GAAAATAACAGAGCAAAACAATGGGAGCACAAAAAGCATCAAGAAGATGAAACACAAAGCCAAGAAAGAAGAGAACAATT
TCTCTAATGATTCATCTAAAGTGACGAAGGAATTGGAGAAAACGGATTATATTCATGTTCGTGCACGACGAGGCCAAGCC
ACTGATAGTCACAGCATAGCAGAACGAGTAAGAGAGCCTCATTAACTAAAATTCATTAACTTTGTTTTTTGTGTAATCAT
TGAGACTAATTATTAAAGTATTAAATTTGTGAAGGTTAGAAGAGAAAAGATCAGTGAGAGAATGAAGTTTCTACAAGATT
TGGTTCCTGGATGCGACAAGATCACAGGCAAAGCAGGGATGCTTGATGAAATCATTAACTATGTTCAGTCTCTTCAGAGA
CAAATCGAGGTCTGAAAATTATTTCCATTTATAGAAAATATGTTTTAAAGACTAATTTTGCATTACCTTCCTAATTTGTT
ATCAAAATATTGTTTAAAACAGTTCTTATCGATGAAACTAGCAATTGTGAATCCAAGGCCGGATTTTGATATGGATGACA
TTTTTGCCAAAGAGGTTAGTCATTGATTTGTTTATGCTTATATGAAAAACAAAACTTTAAAGGCTATTTATAGATGAGCT
AAAATACGCCATGTGGATTCAAAACCAGGTTGCCTCAACTCCAATGACTGTGGTGCCATCTCCTGAAATGGTTCTTTCCG
GTTATTCTCATGAGATGGTTCACTCTGGTTATTCTAGTGAGATGGTTAACTCCGGTTACCTTCATGTCAATCCAATGCAG
CAAGTGAATACCAGTTCTGATCCATTGTCATGCTTCAACGTAAGTCATATTTTTAATACTCTTTCATTATGATCTATCCT
TTAGTTTAACTTTGGATATGATAATTTTTTACTAAATATGTTTTGATTGTTACAGAATGGCGAAGCTCCTTCGATGTGGG
ACTCTCATGTGCAGAATCTCTATGGCAATTTAGGAGTTTGATTAAGAAACCAATCCACAACATAACAATGTTCCCTAATT
CAAATTATTCATCGGAAGAGAGAGCAAACCAGTAGCTGTTATTTACTAATTCCACTAGATTATTGACTTGAGATCCCCCG
CCCATTAGTTGATGTATCAAAGAGTGTAGACATTATTGTGTATAATTTGCAAACCAGTCCAGTAATATATTTCTTATCGG
TGGACTTGTGTCTTTAATTCAAGGTGTGTTCTCATCTTCTTGTGGTGAATGATCATCCATTAGTATTTTTTTTTTTAGTA
TACAATGCCACAAGTCATGCGACCATGAAATCAAGAAACAAGACACCAGTCGTTTAACGTTATGTTTTACATCTTATCAC
TAACAATCTTCTAATCTATGTTTTGGTTACTTTGAAAAAGCGGGACTAATCCCAAATTTAAAGCAATTGAATAAACAACA
CCTGTTAAGCGTGGCGGACAAAACGACGACAATGTAAGAGAACTGAGTCAGAGATTAAAACCTATGACCAACCCATTGGA
ACTAAACTATCCTAATTCTCTATACGGAGAGTATATATAA
>AT4G34550.1 | chr4:16500201-16503200 FORWARD LENGTH=3000
TCCATTAGTATTTTTTTTTTTAGTATACAATGCCACAAGTCATGCGACCATGAAATCAAGAAACAAGACACCAGTCGTTT
AACGTTATGTTTTACATCTTATCACTAACAATCTTCTAATCTATGTTTTGGTTACTTTGAAAAAGCGGGACTAATCCCAA
ATTTAAAGCAATTGAATAAACAACACCTGTTAAGCGTGGCGGACAAAACGACGACAATGTAAGAGAACTGAGTCAGAGAT
TAAAACCTATGACCAACCCATTGGAACTAAACTATCCTAATTCTCTATACGGAGAGTATATATAAATGGAGGAGGAGAAG
AAGAAGAGCAGAGTTTTGATCATCGGAGCAACAGGAAGATTAGGGAACTATTTGACCCGTTTCAGCATCGAATCGGGTCA
CCCGACTTTCGCTCTCATCAGAAACACCACTCTCTCCGATAAGCTGAAATCTCTCTCCGACGCCGGCGTTACCCTCCTCA
AAGTCTCTCTCTTTGCAATATCTCTGTAATTTCCTCATTAGGGTTCTTCTGTAGATTCTTATTGGGGGACTTCTCTTTGA
AAAAGTCTTGGCTTTTTTTGCTTGTTTTCATTTGGATTTGGTTTTTGATGGGTTCTAGGGTTCATTGGAGGATGAAGGAA
GCTTAGCAGAAGCAGTGAGTAAAGTAGATGTGGTGATCTCTGCAATTCCATCAAAACATGTTCTTGATCAGAAACTCCTC
GTCAGAGTTATCAAACAAGCTGGTTCCATCAAGGTCTCTTCTTATATCTTAATCATGGATTTTTTTTTGTTACACCAATT
CGATCATGTCTTAAGTATAGATCACATTGTAGTATTGTTTAATATTGTTCTTGAATTTACTTTTGGCTGATGATGAGATT
GAGAGGATAGATATCTAACTAGAGCAGAACATGGATTAATTACTGTTGCAGAGGTTTATTCCTGCTGAATATGGAGCAAA
TCCTGATAAAACTCAAGTCTCGGATCTTGATCATGACTTCTATTCGAAGAAATCAGAGATTAGGCATATGATAGAATCAG
AGGGGATTCCATATACATACATTTGCTGCGGACTGTTCATGAGAGTTCTACTTCCATCGCTTGTGCAACCGGGGCTTCAA
TCTCCTCCAACAGATAAAGTCACAGTTTTTGGAGATGGAAACGTTAAAGGTTTGTCCTTATTGCTCAATTCTATAGCTAC
AAGTTTTTGCAAATATACAATCTTGTGGTCTGAAATTTGAGTGTTTCTTTTTTCTGTGTTGTTTTGTGTATAGCTGTTTT
CGTGAATGATGTCGATGTTGCAGCATTTACTATCAAGACGATAGATGATCCTCGAACACTGAATAAGACCTTGTACCTTA
GCCCGCCCGGAAACATATGTTCCATGAATGATCTTGTCGAGCTCTGGGAGGGCAAGATTGAGAAGAAGCTTGAGAAAACG
TTTGCTACAGAGAATCAACTTCTCAAGAAGATCAAAGGTTCATCATCATAACATCATCAGCACATCTACTAACATATTTG
CAAAACTGTTTTTTTAAACTTGAGCTTTGTGTTTCTATGATGCAGAAACTCCATATCCGGATAACATGGAGATGGTATTC
ATATACTCTGTCTTTATCAAAGGAGATCACACATACTTCGACATCGAGTCTTGTGGTGGAGTGAATGGTACTGAGCTTTA
CCCTGATGTCAAATACATGACCGTGAGCGAGTTTCTTGATACTCTTCTCTAGAATTATAAACCAAACAGCAAAGGGATCA
CTCTCATTTTTCAGAGTTTACCTTTTACACTTCCAAAATTTCTCTGTTTTTGAGGGCTGAATCAATCTATCTCATGTAGC
ACTATCTTTACCCTATTGATCTGAGTTTCGACCTTAATCGTGTAACACATTACTTCTGCAGTTCTGATGATGGTAAACCT
CAACTGTTTACATGGTAACAAGATCATAGGTATTAGGTTCATGCCTTGATGTCTTGAAATATAGTAATTCACCACAAGAA
AATCACACACTAAAGATCACAACAAGAATAAAATTGTTTTTAAGGATTTAAGAATTTGATTTACGAGAGGTTATTGAGAA
TAAACTTCCAATAGAGTTGGAGTCAAATCCAACTAGTTGGAACTTAATTAGAAGCAAGCTTAATCATTTACTTGAACAAC
AGAAGAACAAAAGTAGATGAAAGATATTTCCGATATTTTACTTAAGGTAGCAAATAGACACAGCGCGAAAGGAAGCAACT
ATGGCACACAACGGAACACGTCAAATGCGTATTTAAAAGAAATAGTTATATAAAAAGAATGTGATTCTGAGAGCGTAACC
AAAATACGAGGTTAAGACTTCAGAGAATCGAGTGATCCTGGTTCTGTATATTCCGACAAGACTAACCTTTATTCCTCTGC
CTCTTCTTTATTCTTTTTTTTTATTTTTCAAAAACAAATCACCAGTTTAAGTCTCTGTTTTCGTTTTCTTCAACCTTCAA
ACGCAAGATATTTTTGCTTGCAGAAAAAAACCGAACCTCGTCTTCGAATTTCGTTTTGTTCCTCCACTTAATCGGCCACT
GACACTGTAATATTTCTCTCTAATCTCCCTTCAGTTTCAAGCATTTTCTTAATCTTTCTATGCACTGAGTTTTTGTGATT
ACTCTTTGTTGTTTGCCTGGATTCTTATCCGTACAAAAATGCTCTGTAACCAAAACAAAAAAAATGCAAGTGAAATTGAC
AGGGGTTATGTGTAATTCTATGAACCAAGATTCGAACTTGTGTAGAATTTGATGCAGATATGTATACACTAAACGGTATT
TCACAAGTTGCATGATGAGATTGGGACCTAACCATGAAAATTTGGCTGAAAACTTGAGAAGTTTGATACACATGGTCATT
GAGAATAAATGTCCCAAGAACATTTGTTTTGTTTTCCTGATGAGTGATTGGAGATATTTGATTTTTGTCTCTAATGAAAC
CAATGCCTTTACTTATATATGATATATCTTTTAGGTACAA
>AT4G34550.2 | chr4:16500201-16503200 FORWARD LENGTH=3000
TCCATTAGTATTTTTTTTTTTAGTATACAATGCCACAAGTCATGCGACCATGAAATCAAGAAACAAGACACCAGTCGTTT
AACGTTATGTTTTACATCTTATCACTAACAATCTTCTAATCTATGTTTTGGTTACTTTGAAAAAGCGGGACTAATCCCAA
ATTTAAAGCAATTGAATAAACAACACCTGTTAAGCGTGGCGGACAAAACGACGACAATGTAAGAGAACTGAGTCAGAGAT
TAAAACCTATGACCAACCCATTGGAACTAAACTATCCTAATTCTCTATACGGAGAGTATATATAAATGGAGGAGGAGAAG
AAGAAGAGCAGAGTTTTGATCATCGGAGCAACAGGAAGATTAGGGAACTATTTGACCCGTTTCAGCATCGAATCGGGTCA
CCCGACTTTCGCTCTCATCAGAAACACCACTCTCTCCGATAAGCTGAAATCTCTCTCCGACGCCGGCGTTACCCTCCTCA
AAGTCTCTCTCTTTGCAATATCTCTGTAATTTCCTCATTAGGGTTCTTCTGTAGATTCTTATTGGGGGACTTCTCTTTGA
AAAAGTCTTGGCTTTTTTTGCTTGTTTTCATTTGGATTTGGTTTTTGATGGGTTCTAGGGTTCATTGGAGGATGAAGGAA
GCTTAGCAGAAGCAGTGAGTAAAGTAGATGTGGTGATCTCTGCAATTCCATCAAAACATGTTCTTGATCAGAAACTCCTC
GTCAGAGTTATCAAACAAGCTGGTTCCATCAAGGTCTCTTCTTATATCTTAATCATGGATTTTTTTTTGTTACACCAATT
CGATCATGTCTTAAGTATAGATCACATTGTAGTATTGTTTAATATTGTTCTTGAATTTACTTTTGGCTGATGATGAGATT
GAGAGGATAGATATCTAACTAGAGCAGAACATGGATTAATTACTGTTGCAGAGGTTTATTCCTGCTGAATATGGAGCAAA
TCCTGATAAAACTCAAGTCTCGGATCTTGATCATGACTTCTATTCGAAGAAATCAGAGATTAGGCATATGATAGAATCAG
AGGGGATTCCATATACATACATTTGCTGCGGACTGTTCATGAGAGTTCTACTTCCATCGCTTGTGCAACCGGGGCTTCAA
TCTCCTCCAACAGATAAAGTCACAGTTTTTGGAGATGGAAACGTTAAAGGTTTGTCCTTATTGCTCAATTCTATAGCTAC
AAGTTTTTGCAAATATACAATCTTGTGGTCTGAAATTTGAGTGTTTCTTTTTTCTGTGTTGTTTTGTGTATAGCTGTTTT
CGTGAATGATGTCGATGTTGCAGCATTTACTATCAAGACGATAGATGATCCTCGAACACTGAATAAGACCTTGTACCTTA
GCCCGCCCGGAAACATATGTTCCATGAATGATCTTGTCGAGCTCTGGGAGGGCAAGATTGAGAAGAAGCTTGAGAAAACG
TTTGCTACAGAGAATCAACTTCTCAAGAAGATCAAAGGTTCATCATCATAACATCATCAGCACATCTACTAACATATTTG
CAAAACTGTTTTTTTAAACTTGAGCTTTGTGTTTCTATGATGCAGAAACTCCATATCCGGATAACATGGAGATGGTATTC
ATATACTCTGTCTTTATCAAAGGAGATCACACATACTTCGACATCGAGTCTTGTGGTGGAGTGAATGGTACTGAGCTTTA
CCCTGATGTCAAATACATGACCGTGAGCGAGTTTCTTGATACTCTTCTCTAGAATTATAAACCAAACAGCAAAGGGATCA
CTCTCATTTTTCAGAGTTTACCTTTTACACTTCCAAAATTTCTCTGTTTTTGAGGGCTGAATCAATCTATCTCATGTAGC
ACTATCTTTACCCTATTGATCTGAGTTTCGACCTTAATCGTGTAACACATTACTTCTGCAGTTCTGATGATGGTAAACCT
CAACTGTTTACATGGTAACAAGATCATAGGTATTAGGTTCATGCCTTGATGTCTTGAAATATAGTAATTCACCACAAGAA
AATCACACACTAAAGATCACAACAAGAATAAAATTGTTTTTAAGGATTTAAGAATTTGATTTACGAGAGGTTATTGAGAA
TAAACTTCCAATAGAGTTGGAGTCAAATCCAACTAGTTGGAACTTAATTAGAAGCAAGCTTAATCATTTACTTGAACAAC
AGAAGAACAAAAGTAGATGAAAGATATTTCCGATATTTTACTTAAGGTAGCAAATAGACACAGCGCGAAAGGAAGCAACT
ATGGCACACAACGGAACACGTCAAATGCGTATTTAAAAGAAATAGTTATATAAAAAGAATGTGATTCTGAGAGCGTAACC
AAAATACGAGGTTAAGACTTCAGAGAATCGAGTGATCCTGGTTCTGTATATTCCGACAAGACTAACCTTTATTCCTCTGC
CTCTTCTTTATTCTTTTTTTTTATTTTTCAAAAACAAATCACCAGTTTAAGTCTCTGTTTTCGTTTTCTTCAACCTTCAA
ACGCAAGATATTTTTGCTTGCAGAAAAAAACCGAACCTCGTCTTCGAATTTCGTTTTGTTCCTCCACTTAATCGGCCACT
GACACTGTAATATTTCTCTCTAATCTCCCTTCAGTTTCAAGCATTTTCTTAATCTTTCTATGCACTGAGTTTTTGTGATT
ACTCTTTGTTGTTTGCCTGGATTCTTATCCGTACAAAAATGCTCTGTAACCAAAACAAAAAAAATGCAAGTGAAATTGAC
AGGGGTTATGTGTAATTCTATGAACCAAGATTCGAACTTGTGTAGAATTTGATGCAGATATGTATACACTAAACGGTATT
TCACAAGTTGCATGATGAGATTGGGACCTAACCATGAAAATTTGGCTGAAAACTTGAGAAGTTTGATACACATGGTCATT
GAGAATAAATGTCCCAAGAACATTTGTTTTGTTTTCCTGATGAGTGATTGGAGATATTTGATTTTTGTCTCTAATGAAAC
CAATGCCTTTACTTATATATGATATATCTTTTAGGTACAA
>AT4G34555.1 | chr4:16505340-16508339 REVERSE LENGTH=3000
ACTAACCCTCTTCCCTCCACTCGGCTTCTTTAGTTGTTCTGTTTTCGTAGCGTAAACTACGGGTTTCTTCTTCTCACTCT
TGTGAAGAAATTCTTGGTAAAGATCGTTGCTTGCAGCTTCTGTTGCTGTCTTTGAAGGCTCGTGACTCGAGCTGTATCGT
CCGGATTTCGCAAGAAGAGTAATTACAATTGCGTTTCCGATGAAGAAAACGAATCTCGGGCTAACGAGAAACACTGCTGC
TTCCTTGAAAATGTCCCCAGAGATTTTTACAGAAGGGAAAGAGAGTTTGGAGATCAAGATTACAAGAAGAAGAAGCTCGA
ACAGTCTGAACAAGCTCGTGAACGATCTTATTGCTTGGAAATTCAAGATTCCTCTGGATTTCTCCATCTTCAAGTGTTGA
AACTTAATTGGATCCATCAAGATGAATTCTTGCAAAAAGAAAAACACAGAAAAAAGCAAGAAAAGGAGCTTTTTTAAGAG
ATCGTGGAAGTGATTTAGGTCACTCGAAAGAAGTGATATTTACGGAAACAAAGTGAGTAGCAGAGAGTTTTGTCATCAGG
AGATTAAACAAAGGAAGAAGAACAATAGTCATGGTGAACAAGGACCAGTTTGTATGTTTCATTAAGAAAAACAGAGGATT
GGGGAATATGTATTTGCTCCGTTTTGTTATATCTTTTTGTGTGTTTTTTCTTGGGTTTGTCTTGTAGGTGTTGGATTGAG
TTGCTTACGCTTATTATATATAGACTATGAAAAATATTCATGATAATAATAAAAAGTTTATTTTAAATTAAATCAATTTT
ATTGCAATAAAATGTAGAAAATTCAATTCTCCCAAGACTTTTTATTTTGGAAAAAAACATCTAAATAATTGTGAACAGCA
TTTGCTTTCTTTTGTTTTTACTTTATCCACAAAATTATTCTCAATGCTCCCAAAAGCTGTCCTAGCTATTCCTTCATCGC
CCATGAGGTAACTCATGACCAATCACATCTTCTTCATATTCCCTGATTTGTTTTCATCATTTATTCGATCTTCACTTCTA
CATATACGTGCATCTTCTAGATAAATCTAAAGACGCTGTTATGAAACTAAATTAATGTGAAAGATTAATTGCATAAATTT
ATCGGAAGATTTGTAATAGTCTTTGTCGTGTTTAGGTTAATTATCATTGTACAATTTTTACGTGCTCAATTTAGACTAAT
ATTTTTGTTTCAAGAAAGTGTGTTTTGTTTAATCCAAAGATGAAATAAAATAACATATATGTAATCAAAACGTTGGCGTT
TACACTTTATAGATGCGTGCAAAACAATACAAGAAGAAGCAGTTACTTAAAAAAGCCTTCTATGAAAGTGGAGAATACAA
ATGGAAACTGGCAAGTGTAGGATCTTTAACAAACTAAATAACTAATTAAAGGTATATGCATGTAAAGAGTTCTTTGGCAC
AAAAAAAATATGTTTCTTAATTCAAGAGTGACAAGAGTCCTACTATATATCCCATGATCACTTACGATGAATACATACGT
CGTCAAATTACGTACACATGATCTAACAAGATCTCTATGTCTAACAACGTACACATGCAACTGTAAAAACGACATAGATA
TGAACAGGCGTTGTCGACAGAAAGTTTTGGTCGATAAGAAAAGGAAATTAACAGTCATAACCTTATTTTCTTTTTATCCC
ATTTTGATACTCTTTTGGAAAGGGAAATTAAAAAAAAAGAAAGCGCAAACTGAAAGGCCACAATTAAATTAACCCCCCAA
AAAATCTGAAAGGCCATTATGGATGGGATTTGGATGTAAGAAGCTCTTTTTTTCAGTCTTTAGTTTGAAAATTTTAAGTT
AATTTGATGATCTAATAAATTTCTAACTCCTAAACTCTCAAACCCAAAACTAAAGTAAAAATCCTGTCTATTTGAAGCCT
ATAACTTGTTTATGAGAATCTGAGATACATGTTTTAAAACTATGAAAAAACATTAGAATGTACATTCCACAAATTATACA
GATATATATTGCCAATAGATTTATAAGATTATCTTCTAGCAGAAAGCCCATTTGTAAATGTGGAACACTTAATGAGACTG
ATTTCCTTCTTCACTAAGACAAGCTCAACATTATACACTTTTCTGTCCTTTTTTTTGGTGTCTCTCTTTAATAATTTATG
GACTTTAACTTTGCTTTTCCGAAATATGAAAGACCCCATCTTGTAAATAGAATGCAATTAACTTCTCTTTTTGATAGTTT
TTGAGTCACCTATTAAACTTTCCGTTATGGACATGATTGATCTATAAAAGAAATTTTCAAATTATGTGGTGGCTGGCTAA
GTTGATAAAACTCTCCCATTTCTTTAGATTATCCATTTGTTTCGTAGACTTTGTATCATCCAAAATTTTCTCTCCTTTAT
TCAGAATTCTGGCGCTTATGAAACTTTTCTTGAACACAATTTTAAATGTAAAAAGGTGAAATTAATATACGTATGGACCC
CTCGGAAAGAAAAAGGTCATATACATATGGTCCTTGAGCAAGTAGCTTTGATTTGATTCTGGAATATATGGCTCTACCGC
TCTAGTCTAGTGATACACATCATATTTACATATTAGTCGCTTAATTCATTGTTGACTTACTCGATCCATTGTCATGAAGG
ATTTCTAAGTTTGATATGTCTTCTTCTAAGGGATTTGATTGGTTGGGGACTTGGGACTGTGACTATCTGCTTGAGTTCTA
TCTCTTCTTGTGTAACTAACCCAAGTAACAAGCCCAGTTCAACATTATTATTGTTCGATCCAAACTAGGCCTAATCTGAA
CAGAACAAAAGTATATAATTTGAGACGTTATTAAACTATTTATTAATAATTAAAATAAATTCCCGTCATCAAAAAAAGTA
ATAAAGTAAAGTATTTCGCCGTGAGAGAAAGAACAATCACCATCGTCTAGGGTTTCAATTCATTGTTCCAGTACTTCATC
GTAGCGCCGCTCCTCTCTTGTCCAGACTCCAGAAGATTCA
>AT4G34560.1 | chr4:16504923-16507922 FORWARD LENGTH=3000
AAGTTTGAACTTGGGAGCCTCAGAGAGAAGCTTGTCGTAAGTTGCTTGGTCAAACAAAACCATGTTGTTCACTTTCTCCT
TTTGCTTTCCTTTGCTCCACTTCTGTTACATTCCAAACAAATAACAATCAAATTTAGTGTAGAAAAACAGGGGAAAATGG
ATCATAGCAATCAATTAATCTGATTTCATGGATCAAAATAGGACATTGCAAGACAAAAGATGAGATTTTTAGAAGAAAAA
AGTGACCTTTTTCTTTTGCTTGCCGCCACCGGATTTGGCGGGTTTAGAGGACGGAGGAGGAACTTTGTCTTTCTTGGGTG
CCTAGAATCAGACATAGAAGACATTGTAAGTAAGATTATCAGGCAAAGAAGGAGAGAGAATTGGATAGTGGAGAGAGTGA
GAGAGCGCAGATACCATTGAATCTTCTGGAGTCTGGACAAGAGAGGAGCGGCGCTACGATGAAGTACTGGAACAATGAAT
TGAAACCCTAGACGATGGTGATTGTTCTTTCTCTCACGGCGAAATACTTTACTTTATTACTTTTTTTGATGACGGGAATT
TATTTTAATTATTAATAAATAGTTTAATAACGTCTCAAATTATATACTTTTGTTCTGTTCAGATTAGGCCTAGTTTGGAT
CGAACAATAATAATGTTGAACTGGGCTTGTTACTTGGGTTAGTTACACAAGAAGAGATAGAACTCAAGCAGATAGTCACA
GTCCCAAGTCCCCAACCAATCAAATCCCTTAGAAGAAGACATATCAAACTTAGAAATCCTTCATGACAATGGATCGAGTA
AGTCAACAATGAATTAAGCGACTAATATGTAAATATGATGTGTATCACTAGACTAGAGCGGTAGAGCCATATATTCCAGA
ATCAAATCAAAGCTACTTGCTCAAGGACCATATGTATATGACCTTTTTCTTTCCGAGGGGTCCATACGTATATTAATTTC
ACCTTTTTACATTTAAAATTGTGTTCAAGAAAAGTTTCATAAGCGCCAGAATTCTGAATAAAGGAGAGAAAATTTTGGAT
GATACAAAGTCTACGAAACAAATGGATAATCTAAAGAAATGGGAGAGTTTTATCAACTTAGCCAGCCACCACATAATTTG
AAAATTTCTTTTATAGATCAATCATGTCCATAACGGAAAGTTTAATAGGTGACTCAAAAACTATCAAAAAGAGAAGTTAA
TTGCATTCTATTTACAAGATGGGGTCTTTCATATTTCGGAAAAGCAAAGTTAAAGTCCATAAATTATTAAAGAGAGACAC
CAAAAAAAAGGACAGAAAAGTGTATAATGTTGAGCTTGTCTTAGTGAAGAAGGAAATCAGTCTCATTAAGTGTTCCACAT
TTACAAATGGGCTTTCTGCTAGAAGATAATCTTATAAATCTATTGGCAATATATATCTGTATAATTTGTGGAATGTACAT
TCTAATGTTTTTTCATAGTTTTAAAACATGTATCTCAGATTCTCATAAACAAGTTATAGGCTTCAAATAGACAGGATTTT
TACTTTAGTTTTGGGTTTGAGAGTTTAGGAGTTAGAAATTTATTAGATCATCAAATTAACTTAAAATTTTCAAACTAAAG
ACTGAAAAAAAGAGCTTCTTACATCCAAATCCCATCCATAATGGCCTTTCAGATTTTTTGGGGGGTTAATTTAATTGTGG
CCTTTCAGTTTGCGCTTTCTTTTTTTTTAATTTCCCTTTCCAAAAGAGTATCAAAATGGGATAAAAAGAAAATAAGGTTA
TGACTGTTAATTTCCTTTTCTTATCGACCAAAACTTTCTGTCGACAACGCCTGTTCATATCTATGTCGTTTTTACAGTTG
CATGTGTACGTTGTTAGACATAGAGATCTTGTTAGATCATGTGTACGTAATTTGACGACGTATGTATTCATCGTAAGTGA
TCATGGGATATATAGTAGGACTCTTGTCACTCTTGAATTAAGAAACATATTTTTTTTGTGCCAAAGAACTCTTTACATGC
ATATACCTTTAATTAGTTATTTAGTTTGTTAAAGATCCTACACTTGCCAGTTTCCATTTGTATTCTCCACTTTCATAGAA
GGCTTTTTTAAGTAACTGCTTCTTCTTGTATTGTTTTGCACGCATCTATAAAGTGTAAACGCCAACGTTTTGATTACATA
TATGTTATTTTATTTCATCTTTGGATTAAACAAAACACACTTTCTTGAAACAAAAATATTAGTCTAAATTGAGCACGTAA
AAATTGTACAATGATAATTAACCTAAACACGACAAAGACTATTACAAATCTTCCGATAAATTTATGCAATTAATCTTTCA
CATTAATTTAGTTTCATAACAGCGTCTTTAGATTTATCTAGAAGATGCACGTATATGTAGAAGTGAAGATCGAATAAATG
ATGAAAACAAATCAGGGAATATGAAGAAGATGTGATTGGTCATGAGTTACCTCATGGGCGATGAAGGAATAGCTAGGACA
GCTTTTGGGAGCATTGAGAATAATTTTGTGGATAAAGTAAAAACAAAAGAAAGCAAATGCTGTTCACAATTATTTAGATG
TTTTTTTCCAAAATAAAAAGTCTTGGGAGAATTGAATTTTCTACATTTTATTGCAATAAAATTGATTTAATTTAAAATAA
ACTTTTTATTATTATCATGAATATTTTTCATAGTCTATATATAATAAGCGTAAGCAACTCAATCCAACACCTACAAGACA
AACCCAAGAAAAAACACACAAAAAGATATAACAAAACGGAGCAAATACATATTCCCCAATCCTCTGTTTTTCTTAATGAA
ACATACAAACTGGTCCTTGTTCACCATGACTATTGTTCTTCTTCCTTTGTTTAATCTCCTGATGACAAAACTCTCTGCTA
CTCACTTTGTTTCCGTAAATATCACTTCTTTCGAGTGACCTAAATCACTTCCACGATCTCTTAAAAAAGCTCCTTTTCTT
GCTTTTTTCTGTGTTTTTCTTTTTGCAAGAATTCATCTTG
>AT4G34570.5 | chr4:16513466-16516465 REVERSE LENGTH=3000
GCTCCGAGATTTTAGGAAAAAGATTCACCTCAATGATTGTGTCAGCGCCGAAATCTTTCCTCCATTGGATCATGTCACTC
CACATTTGCTTAGCTTTCTCAATGTCAAACTTTCTTGCTCTCAAAAATCTGTTTATGTTCATCAATACGAAAATATAAAT
CTTCTTGATGAAATTCAATATTATTTGATATACCAAGTTTTTTTCTTTTTGAACAGACTAAGGTTTTTCTTTTCATTTTC
TTCATAGTTAATTTTATAAAATGTTCAAATTGTATTAAATGATGTTAGGAAATAAAGTGTTGACAAATCTTTCTTCGCTT
CGATTATTTTCTTTCCATAAATCCTTTTGGTCTGAATTTAAAAATAAGATTTGATTTTTAAAATATTTGAAAAAGTTTAT
GTATGCATATATCTGTATATGAGATTAATCAGAAAAATATGAAATATTTAACTTTATCGCTGAAAACTTCTTATCTTTAA
AATAATACATATGGCAGTTTATTTGTTGAATATGGTCAGATATCTATAATCTTTGACCTAATTTTCTCTCGGGTTATAGT
CTAGTCCAAACTAACAAATCAGGTTTCAAAATTTTTAATCTTATTGACTTATAAGAATACTACGGTCTCGAAATAACTTT
GTGAATAAGGTAAGAAAATAAAGAGATTGAATAGGGAAAATAATTTTTTTACCGAAGCATCATGTGGAGATCATCGAGTT
TGGATGGCAAAAGCTCGTCAAGGATAAGAGCTTGACGAAAAGCATCAAGAGCTTGAAGATCTTCTGCGTCAATGTCGTCC
TCAATCGGAACGGACATGACTCTGCTGCTGCTTCTCCGACCTTTTTTCTTGAAGGAGTTCTTGAATCTGTTGGATGCATT
TATCGCTTTCTTCTTCAGCGAGCTTATCTTCACTATCTTCCTCTCTTCCTCCGACATCTCTATTTCTGATTAACAATTTG
TAATTTGCATTAGACTTAAGAAATATCTCTGTGAATAAAGGCAGGAAATGTATGAAAATACTAACCAGGTTTGGTCTCAG
CCATGGTTAGATGAGTTTTAAGCACTCTGTTTCACACGGCGATAATACCTACCAAGACAACATTGTAAAGATCACTTAAG
AAAAGCTTAGATCGAAATCGCATGAGAAATGATTAGATGAATCTAAAGAATCAAGATGAGTTAAATGACCAAAATGTGTT
TTAGGATCCAAAGATGAGAAAGCTAGAGAGAATTTGAGAGAGTTTATTTTTTTATTTTTACCTCTATTGGAGAAGATTGT
TTGGGGAGAGGTAAGGGAGGCTGAAGATAATGGAGAGGCTCATTTGAAGCAAGGTGAAAACATGTAGACAACTATTTAGT
TCTGATTCTAACAATCTATATATTGACAGGGTCCTCCTACTGTTTTCCATAATATAGAAATACTTTTTAGAAAAAATCCA
ATTAATCCTATTAAATAAATACATAGAGTTAGTTTTAAACTAATGAACAACGAATCGTTTCTAAGTAAATAAATTAAATA
TGAGAGAAATATGTCTTTGTATTAGGAGAAGTGCATCCCACTACTTCCAACATTTTGTCGATGATAAAAAAACATTTGAT
GTCAACCCAAGTATCTCATGATATTGTTTTTTTTTGTATGATTGTATCGTAACATTATCTACAAAATTTAAACTTTTTAC
ACATACAGTGAATTTAGTTTATAGTAAACAATGGAAAAACCAAATAAATATTATCATTACAGTCTATTAACAATTAATAA
CCAAGAATCTTAAGGTTTAATTTCCCTTCAAACTAATTGTAAATGATATATCCTGAAATACATCACCACATGGTGATATT
CCCCATAGACGGTGCTAAGATACATAAGTTGTTTCTTTTGTTCACATATTATATATCATTCACAATTATACAATAGGTTA
CTACAGGAATTATAACATTGTACAAGAAGCCAAAAATTCGATCTAATAATAAGTGATACACATGACAAACTATTTCAATA
TTAACTATTCTTTATAATTAACTTTGGAATCGTTTCTAAAAGGGCCTATTTTCGGTCCAGTTGAGGCCCAATATAATAAT
GGGTCGATGCTGATTTTTCTTCTTCTTCTTCTTCATTTAAACGACTCAGTGTGACTCAGTCGCCGTCGTCTCCCGCCGTT
TATACCCTCTCCGAAGCCCCGAGCGGCCAAGACGCTACGTTTGATTTCGTCTCAAGGTTAGGGTTTTGGAATCTCAGTTT
TTTTTTTGTAAAAAAACAATATGAATGCTGAATTTGTTTCTGTCGATTTTGCCTCTGTTTGCAATCATGAATGCGTAGAT
TCACTCTGAATGGGGATTGAATTTGGTGAACTCCAATGAGGTTAGTTATGGAGTTGTTGTTTTAGTAATTGATAAAGTAT
TTAGATTCAGAAATAGAAAGCTTGGCTTATTATATCTTATATGGATAAATGCATGAAGAACATAAGAATCTCTGTCATTG
TTTTGAGGACTTATCCCCTTATTTCACACTTTGATATGAGTTTGGTCTTGAGCGTTTTGTCTTTGAAATTCTGTAATTCT
CGTCTGAAGTTTTGGTTTTTCTTTTTAGGTGTTTGCAAAACTCCGCAAAGACTCTACCTTTAGCGTTTAAATCGGTAAGT
GGTGAACTTGACTATGTTTGCATTTTACGTGTTTTTTGTTCTATTGCCCTATGTCTACCTTTTCTGGTGGAGTTACAGTT
AAATAAGTGCTTATTTGTGAGTGTGTTATTAATTTATCGTATGTTTGCAATTAGTCCTGTTAGGTGTTTATTAGAAGTGA
AAAATGTACTTGGTTCTATGTTGAATGAAGTGTCCTGAAATAAGTAATCTTGTGATTGCAATTGCATTGCTTAGTGATCT
TCTCAACTTTTATTTGTGTTCAATCTTCAGGCATTGCTGCCTTTGTCTCAAAGGTGGTTCTGTAAATTTTCTCCTAAGCC
ATCCTCATTGACAAACATTTTCAAGGTTTCAATTTCAACC
>AT4G34570.4 | chr4:16514111-16517110 REVERSE LENGTH=3000
TGTGCTCCACAAGAGCCGGAATCCAGAACCAGCATTGATGATAAACATCCGGTTCAAAGTCTACAAGATAAACCGGTAAT
CAACAACTTACGCGCTTATAAGAAAACATATTTATTCTAATTAGCTACATATATACCTCAGGGTAATTTTCATTGTCAAT
CTTGCAAAGCCTTTGAAGAAGCTCTCTTGCAGATTTGCTGAAGTTCTTAAGACCCTAATCACTCAGAAAACACGCACAGT
TTTGAATTTACCCACTTTTGAACTGAAAGAGATCATAAAGAAATGAATTTATTAAATACGTACCACGCCTTGCACGTCAA
GAATTGTTGTGCTCTGATCAATGTGTTTATTTGCTGCTACAGAACAAGAAGGGAACTTGACCTTGAAAGTCTTCTCGAAC
TCTTTGACATGATATTTCACGTACCGGTCCATTGTTGTCACTTGGAGTAGCTTGTTAGCATCGATTTGACCTAGTCTCTC
AATGTAAACTGGTCTGCCTTCCTTGTCAACTCCATGATAGCCTTGAGGGTAGTGCTTCATCACTTCATCAATTTCTTCGA
AATCAAAATCCTACATCACATTTAGAAACATACATTATAGAACTTTTTAAACCCACAAGAGATGCAAAGTTGGATCCAAT
TAAATGCTCCGAGATTTTAGGAAAAAGATTCACCTCAATGATTGTGTCAGCGCCGAAATCTTTCCTCCATTGGATCATGT
CACTCCACATTTGCTTAGCTTTCTCAATGTCAAACTTTCTTGCTCTCAAAAATCTGTTTATGTTCATCAATACGAAAATA
TAAATCTTCTTGATGAAATTCAATATTATTTGATATACCAAGTTTTTTTCTTTTTGAACAGACTAAGGTTTTTCTTTTCA
TTTTCTTCATAGTTAATTTTATAAAATGTTCAAATTGTATTAAATGATGTTAGGAAATAAAGTGTTGACAAATCTTTCTT
CGCTTCGATTATTTTCTTTCCATAAATCCTTTTGGTCTGAATTTAAAAATAAGATTTGATTTTTAAAATATTTGAAAAAG
TTTATGTATGCATATATCTGTATATGAGATTAATCAGAAAAATATGAAATATTTAACTTTATCGCTGAAAACTTCTTATC
TTTAAAATAATACATATGGCAGTTTATTTGTTGAATATGGTCAGATATCTATAATCTTTGACCTAATTTTCTCTCGGGTT
ATAGTCTAGTCCAAACTAACAAATCAGGTTTCAAAATTTTTAATCTTATTGACTTATAAGAATACTACGGTCTCGAAATA
ACTTTGTGAATAAGGTAAGAAAATAAAGAGATTGAATAGGGAAAATAATTTTTTTACCGAAGCATCATGTGGAGATCATC
GAGTTTGGATGGCAAAAGCTCGTCAAGGATAAGAGCTTGACGAAAAGCATCAAGAGCTTGAAGATCTTCTGCGTCAATGT
CGTCCTCAATCGGAACGGACATGACTCTGCTGCTGCTTCTCCGACCTTTTTTCTTGAAGGAGTTCTTGAATCTGTTGGAT
GCATTTATCGCTTTCTTCTTCAGCGAGCTTATCTTCACTATCTTCCTCTCTTCCTCCGACATCTCTATTTCTGATTAACA
ATTTGTAATTTGCATTAGACTTAAGAAATATCTCTGTGAATAAAGGCAGGAAATGTATGAAAATACTAACCAGGTTTGGT
CTCAGCCATGGTTAGATGAGTTTTAAGCACTCTGTTTCACACGGCGATAATACCTACCAAGACAACATTGTAAAGATCAC
TTAAGAAAAGCTTAGATCGAAATCGCATGAGAAATGATTAGATGAATCTAAAGAATCAAGATGAGTTAAATGACCAAAAT
GTGTTTTAGGATCCAAAGATGAGAAAGCTAGAGAGAATTTGAGAGAGTTTATTTTTTTATTTTTACCTCTATTGGAGAAG
ATTGTTTGGGGAGAGGTAAGGGAGGCTGAAGATAATGGAGAGGCTCATTTGAAGCAAGGTGAAAACATGTAGACAACTAT
TTAGTTCTGATTCTAACAATCTATATATTGACAGGGTCCTCCTACTGTTTTCCATAATATAGAAATACTTTTTAGAAAAA
ATCCAATTAATCCTATTAAATAAATACATAGAGTTAGTTTTAAACTAATGAACAACGAATCGTTTCTAAGTAAATAAATT
AAATATGAGAGAAATATGTCTTTGTATTAGGAGAAGTGCATCCCACTACTTCCAACATTTTGTCGATGATAAAAAAACAT
TTGATGTCAACCCAAGTATCTCATGATATTGTTTTTTTTTGTATGATTGTATCGTAACATTATCTACAAAATTTAAACTT
TTTACACATACAGTGAATTTAGTTTATAGTAAACAATGGAAAAACCAAATAAATATTATCATTACAGTCTATTAACAATT
AATAACCAAGAATCTTAAGGTTTAATTTCCCTTCAAACTAATTGTAAATGATATATCCTGAAATACATCACCACATGGTG
ATATTCCCCATAGACGGTGCTAAGATACATAAGTTGTTTCTTTTGTTCACATATTATATATCATTCACAATTATACAATA
GGTTACTACAGGAATTATAACATTGTACAAGAAGCCAAAAATTCGATCTAATAATAAGTGATACACATGACAAACTATTT
CAATATTAACTATTCTTTATAATTAACTTTGGAATCGTTTCTAAAAGGGCCTATTTTCGGTCCAGTTGAGGCCCAATATA
ATAATGGGTCGATGCTGATTTTTCTTCTTCTTCTTCTTCATTTAAACGACTCAGTGTGACTCAGTCGCCGTCGTCTCCCG
CCGTTTATACCCTCTCCGAAGCCCCGAGCGGCCAAGACGCTACGTTTGATTTCGTCTCAAGGTTAGGGTTTTGGAATCTC
AGTTTTTTTTTTGTAAAAAAACAATATGAATGCTGAATTTGTTTCTGTCGATTTTGCCTCTGTTTGCAATCATGAATGCG
TAGATTCACTCTGAATGGGGATTGAATTTGGTGAACTCCA
>AT4G34570.3 | chr4:16513466-16516465 REVERSE LENGTH=3000
GCTCCGAGATTTTAGGAAAAAGATTCACCTCAATGATTGTGTCAGCGCCGAAATCTTTCCTCCATTGGATCATGTCACTC
CACATTTGCTTAGCTTTCTCAATGTCAAACTTTCTTGCTCTCAAAAATCTGTTTATGTTCATCAATACGAAAATATAAAT
CTTCTTGATGAAATTCAATATTATTTGATATACCAAGTTTTTTTCTTTTTGAACAGACTAAGGTTTTTCTTTTCATTTTC
TTCATAGTTAATTTTATAAAATGTTCAAATTGTATTAAATGATGTTAGGAAATAAAGTGTTGACAAATCTTTCTTCGCTT
CGATTATTTTCTTTCCATAAATCCTTTTGGTCTGAATTTAAAAATAAGATTTGATTTTTAAAATATTTGAAAAAGTTTAT
GTATGCATATATCTGTATATGAGATTAATCAGAAAAATATGAAATATTTAACTTTATCGCTGAAAACTTCTTATCTTTAA
AATAATACATATGGCAGTTTATTTGTTGAATATGGTCAGATATCTATAATCTTTGACCTAATTTTCTCTCGGGTTATAGT
CTAGTCCAAACTAACAAATCAGGTTTCAAAATTTTTAATCTTATTGACTTATAAGAATACTACGGTCTCGAAATAACTTT
GTGAATAAGGTAAGAAAATAAAGAGATTGAATAGGGAAAATAATTTTTTTACCGAAGCATCATGTGGAGATCATCGAGTT
TGGATGGCAAAAGCTCGTCAAGGATAAGAGCTTGACGAAAAGCATCAAGAGCTTGAAGATCTTCTGCGTCAATGTCGTCC
TCAATCGGAACGGACATGACTCTGCTGCTGCTTCTCCGACCTTTTTTCTTGAAGGAGTTCTTGAATCTGTTGGATGCATT
TATCGCTTTCTTCTTCAGCGAGCTTATCTTCACTATCTTCCTCTCTTCCTCCGACATCTCTATTTCTGATTAACAATTTG
TAATTTGCATTAGACTTAAGAAATATCTCTGTGAATAAAGGCAGGAAATGTATGAAAATACTAACCAGGTTTGGTCTCAG
CCATGGTTAGATGAGTTTTAAGCACTCTGTTTCACACGGCGATAATACCTACCAAGACAACATTGTAAAGATCACTTAAG
AAAAGCTTAGATCGAAATCGCATGAGAAATGATTAGATGAATCTAAAGAATCAAGATGAGTTAAATGACCAAAATGTGTT
TTAGGATCCAAAGATGAGAAAGCTAGAGAGAATTTGAGAGAGTTTATTTTTTTATTTTTACCTCTATTGGAGAAGATTGT
TTGGGGAGAGGTAAGGGAGGCTGAAGATAATGGAGAGGCTCATTTGAAGCAAGGTGAAAACATGTAGACAACTATTTAGT
TCTGATTCTAACAATCTATATATTGACAGGGTCCTCCTACTGTTTTCCATAATATAGAAATACTTTTTAGAAAAAATCCA
ATTAATCCTATTAAATAAATACATAGAGTTAGTTTTAAACTAATGAACAACGAATCGTTTCTAAGTAAATAAATTAAATA
TGAGAGAAATATGTCTTTGTATTAGGAGAAGTGCATCCCACTACTTCCAACATTTTGTCGATGATAAAAAAACATTTGAT
GTCAACCCAAGTATCTCATGATATTGTTTTTTTTTGTATGATTGTATCGTAACATTATCTACAAAATTTAAACTTTTTAC
ACATACAGTGAATTTAGTTTATAGTAAACAATGGAAAAACCAAATAAATATTATCATTACAGTCTATTAACAATTAATAA
CCAAGAATCTTAAGGTTTAATTTCCCTTCAAACTAATTGTAAATGATATATCCTGAAATACATCACCACATGGTGATATT
CCCCATAGACGGTGCTAAGATACATAAGTTGTTTCTTTTGTTCACATATTATATATCATTCACAATTATACAATAGGTTA
CTACAGGAATTATAACATTGTACAAGAAGCCAAAAATTCGATCTAATAATAAGTGATACACATGACAAACTATTTCAATA
TTAACTATTCTTTATAATTAACTTTGGAATCGTTTCTAAAAGGGCCTATTTTCGGTCCAGTTGAGGCCCAATATAATAAT
GGGTCGATGCTGATTTTTCTTCTTCTTCTTCTTCATTTAAACGACTCAGTGTGACTCAGTCGCCGTCGTCTCCCGCCGTT
TATACCCTCTCCGAAGCCCCGAGCGGCCAAGACGCTACGTTTGATTTCGTCTCAAGGTTAGGGTTTTGGAATCTCAGTTT
TTTTTTTGTAAAAAAACAATATGAATGCTGAATTTGTTTCTGTCGATTTTGCCTCTGTTTGCAATCATGAATGCGTAGAT
TCACTCTGAATGGGGATTGAATTTGGTGAACTCCAATGAGGTTAGTTATGGAGTTGTTGTTTTAGTAATTGATAAAGTAT
TTAGATTCAGAAATAGAAAGCTTGGCTTATTATATCTTATATGGATAAATGCATGAAGAACATAAGAATCTCTGTCATTG
TTTTGAGGACTTATCCCCTTATTTCACACTTTGATATGAGTTTGGTCTTGAGCGTTTTGTCTTTGAAATTCTGTAATTCT
CGTCTGAAGTTTTGGTTTTTCTTTTTAGGTGTTTGCAAAACTCCGCAAAGACTCTACCTTTAGCGTTTAAATCGGTAAGT
GGTGAACTTGACTATGTTTGCATTTTACGTGTTTTTTGTTCTATTGCCCTATGTCTACCTTTTCTGGTGGAGTTACAGTT
AAATAAGTGCTTATTTGTGAGTGTGTTATTAATTTATCGTATGTTTGCAATTAGTCCTGTTAGGTGTTTATTAGAAGTGA
AAAATGTACTTGGTTCTATGTTGAATGAAGTGTCCTGAAATAAGTAATCTTGTGATTGCAATTGCATTGCTTAGTGATCT
TCTCAACTTTTATTTGTGTTCAATCTTCAGGCATTGCTGCCTTTGTCTCAAAGGTGGTTCTGTAAATTTTCTCCTAAGCC
ATCCTCATTGACAAACATTTTCAAGGTTTCAATTTCAACC
>AT4G34570.1 | chr4:16514111-16517110 REVERSE LENGTH=3000
TGTGCTCCACAAGAGCCGGAATCCAGAACCAGCATTGATGATAAACATCCGGTTCAAAGTCTACAAGATAAACCGGTAAT
CAACAACTTACGCGCTTATAAGAAAACATATTTATTCTAATTAGCTACATATATACCTCAGGGTAATTTTCATTGTCAAT
CTTGCAAAGCCTTTGAAGAAGCTCTCTTGCAGATTTGCTGAAGTTCTTAAGACCCTAATCACTCAGAAAACACGCACAGT
TTTGAATTTACCCACTTTTGAACTGAAAGAGATCATAAAGAAATGAATTTATTAAATACGTACCACGCCTTGCACGTCAA
GAATTGTTGTGCTCTGATCAATGTGTTTATTTGCTGCTACAGAACAAGAAGGGAACTTGACCTTGAAAGTCTTCTCGAAC
TCTTTGACATGATATTTCACGTACCGGTCCATTGTTGTCACTTGGAGTAGCTTGTTAGCATCGATTTGACCTAGTCTCTC
AATGTAAACTGGTCTGCCTTCCTTGTCAACTCCATGATAGCCTTGAGGGTAGTGCTTCATCACTTCATCAATTTCTTCGA
AATCAAAATCCTACATCACATTTAGAAACATACATTATAGAACTTTTTAAACCCACAAGAGATGCAAAGTTGGATCCAAT
TAAATGCTCCGAGATTTTAGGAAAAAGATTCACCTCAATGATTGTGTCAGCGCCGAAATCTTTCCTCCATTGGATCATGT
CACTCCACATTTGCTTAGCTTTCTCAATGTCAAACTTTCTTGCTCTCAAAAATCTGTTTATGTTCATCAATACGAAAATA
TAAATCTTCTTGATGAAATTCAATATTATTTGATATACCAAGTTTTTTTCTTTTTGAACAGACTAAGGTTTTTCTTTTCA
TTTTCTTCATAGTTAATTTTATAAAATGTTCAAATTGTATTAAATGATGTTAGGAAATAAAGTGTTGACAAATCTTTCTT
CGCTTCGATTATTTTCTTTCCATAAATCCTTTTGGTCTGAATTTAAAAATAAGATTTGATTTTTAAAATATTTGAAAAAG
TTTATGTATGCATATATCTGTATATGAGATTAATCAGAAAAATATGAAATATTTAACTTTATCGCTGAAAACTTCTTATC
TTTAAAATAATACATATGGCAGTTTATTTGTTGAATATGGTCAGATATCTATAATCTTTGACCTAATTTTCTCTCGGGTT
ATAGTCTAGTCCAAACTAACAAATCAGGTTTCAAAATTTTTAATCTTATTGACTTATAAGAATACTACGGTCTCGAAATA
ACTTTGTGAATAAGGTAAGAAAATAAAGAGATTGAATAGGGAAAATAATTTTTTTACCGAAGCATCATGTGGAGATCATC
GAGTTTGGATGGCAAAAGCTCGTCAAGGATAAGAGCTTGACGAAAAGCATCAAGAGCTTGAAGATCTTCTGCGTCAATGT
CGTCCTCAATCGGAACGGACATGACTCTGCTGCTGCTTCTCCGACCTTTTTTCTTGAAGGAGTTCTTGAATCTGTTGGAT
GCATTTATCGCTTTCTTCTTCAGCGAGCTTATCTTCACTATCTTCCTCTCTTCCTCCGACATCTCTATTTCTGATTAACA
ATTTGTAATTTGCATTAGACTTAAGAAATATCTCTGTGAATAAAGGCAGGAAATGTATGAAAATACTAACCAGGTTTGGT
CTCAGCCATGGTTAGATGAGTTTTAAGCACTCTGTTTCACACGGCGATAATACCTACCAAGACAACATTGTAAAGATCAC
TTAAGAAAAGCTTAGATCGAAATCGCATGAGAAATGATTAGATGAATCTAAAGAATCAAGATGAGTTAAATGACCAAAAT
GTGTTTTAGGATCCAAAGATGAGAAAGCTAGAGAGAATTTGAGAGAGTTTATTTTTTTATTTTTACCTCTATTGGAGAAG
ATTGTTTGGGGAGAGGTAAGGGAGGCTGAAGATAATGGAGAGGCTCATTTGAAGCAAGGTGAAAACATGTAGACAACTAT
TTAGTTCTGATTCTAACAATCTATATATTGACAGGGTCCTCCTACTGTTTTCCATAATATAGAAATACTTTTTAGAAAAA
ATCCAATTAATCCTATTAAATAAATACATAGAGTTAGTTTTAAACTAATGAACAACGAATCGTTTCTAAGTAAATAAATT
AAATATGAGAGAAATATGTCTTTGTATTAGGAGAAGTGCATCCCACTACTTCCAACATTTTGTCGATGATAAAAAAACAT
TTGATGTCAACCCAAGTATCTCATGATATTGTTTTTTTTTGTATGATTGTATCGTAACATTATCTACAAAATTTAAACTT
TTTACACATACAGTGAATTTAGTTTATAGTAAACAATGGAAAAACCAAATAAATATTATCATTACAGTCTATTAACAATT
AATAACCAAGAATCTTAAGGTTTAATTTCCCTTCAAACTAATTGTAAATGATATATCCTGAAATACATCACCACATGGTG
ATATTCCCCATAGACGGTGCTAAGATACATAAGTTGTTTCTTTTGTTCACATATTATATATCATTCACAATTATACAATA
GGTTACTACAGGAATTATAACATTGTACAAGAAGCCAAAAATTCGATCTAATAATAAGTGATACACATGACAAACTATTT
CAATATTAACTATTCTTTATAATTAACTTTGGAATCGTTTCTAAAAGGGCCTATTTTCGGTCCAGTTGAGGCCCAATATA
ATAATGGGTCGATGCTGATTTTTCTTCTTCTTCTTCTTCATTTAAACGACTCAGTGTGACTCAGTCGCCGTCGTCTCCCG
CCGTTTATACCCTCTCCGAAGCCCCGAGCGGCCAAGACGCTACGTTTGATTTCGTCTCAAGGTTAGGGTTTTGGAATCTC
AGTTTTTTTTTTGTAAAAAAACAATATGAATGCTGAATTTGTTTCTGTCGATTTTGCCTCTGTTTGCAATCATGAATGCG
TAGATTCACTCTGAATGGGGATTGAATTTGGTGAACTCCA
>AT4G34570.2 | chr4:16514111-16517110 REVERSE LENGTH=3000
TGTGCTCCACAAGAGCCGGAATCCAGAACCAGCATTGATGATAAACATCCGGTTCAAAGTCTACAAGATAAACCGGTAAT
CAACAACTTACGCGCTTATAAGAAAACATATTTATTCTAATTAGCTACATATATACCTCAGGGTAATTTTCATTGTCAAT
CTTGCAAAGCCTTTGAAGAAGCTCTCTTGCAGATTTGCTGAAGTTCTTAAGACCCTAATCACTCAGAAAACACGCACAGT
TTTGAATTTACCCACTTTTGAACTGAAAGAGATCATAAAGAAATGAATTTATTAAATACGTACCACGCCTTGCACGTCAA
GAATTGTTGTGCTCTGATCAATGTGTTTATTTGCTGCTACAGAACAAGAAGGGAACTTGACCTTGAAAGTCTTCTCGAAC
TCTTTGACATGATATTTCACGTACCGGTCCATTGTTGTCACTTGGAGTAGCTTGTTAGCATCGATTTGACCTAGTCTCTC
AATGTAAACTGGTCTGCCTTCCTTGTCAACTCCATGATAGCCTTGAGGGTAGTGCTTCATCACTTCATCAATTTCTTCGA
AATCAAAATCCTACATCACATTTAGAAACATACATTATAGAACTTTTTAAACCCACAAGAGATGCAAAGTTGGATCCAAT
TAAATGCTCCGAGATTTTAGGAAAAAGATTCACCTCAATGATTGTGTCAGCGCCGAAATCTTTCCTCCATTGGATCATGT
CACTCCACATTTGCTTAGCTTTCTCAATGTCAAACTTTCTTGCTCTCAAAAATCTGTTTATGTTCATCAATACGAAAATA
TAAATCTTCTTGATGAAATTCAATATTATTTGATATACCAAGTTTTTTTCTTTTTGAACAGACTAAGGTTTTTCTTTTCA
TTTTCTTCATAGTTAATTTTATAAAATGTTCAAATTGTATTAAATGATGTTAGGAAATAAAGTGTTGACAAATCTTTCTT
CGCTTCGATTATTTTCTTTCCATAAATCCTTTTGGTCTGAATTTAAAAATAAGATTTGATTTTTAAAATATTTGAAAAAG
TTTATGTATGCATATATCTGTATATGAGATTAATCAGAAAAATATGAAATATTTAACTTTATCGCTGAAAACTTCTTATC
TTTAAAATAATACATATGGCAGTTTATTTGTTGAATATGGTCAGATATCTATAATCTTTGACCTAATTTTCTCTCGGGTT
ATAGTCTAGTCCAAACTAACAAATCAGGTTTCAAAATTTTTAATCTTATTGACTTATAAGAATACTACGGTCTCGAAATA
ACTTTGTGAATAAGGTAAGAAAATAAAGAGATTGAATAGGGAAAATAATTTTTTTACCGAAGCATCATGTGGAGATCATC
GAGTTTGGATGGCAAAAGCTCGTCAAGGATAAGAGCTTGACGAAAAGCATCAAGAGCTTGAAGATCTTCTGCGTCAATGT
CGTCCTCAATCGGAACGGACATGACTCTGCTGCTGCTTCTCCGACCTTTTTTCTTGAAGGAGTTCTTGAATCTGTTGGAT
GCATTTATCGCTTTCTTCTTCAGCGAGCTTATCTTCACTATCTTCCTCTCTTCCTCCGACATCTCTATTTCTGATTAACA
ATTTGTAATTTGCATTAGACTTAAGAAATATCTCTGTGAATAAAGGCAGGAAATGTATGAAAATACTAACCAGGTTTGGT
CTCAGCCATGGTTAGATGAGTTTTAAGCACTCTGTTTCACACGGCGATAATACCTACCAAGACAACATTGTAAAGATCAC
TTAAGAAAAGCTTAGATCGAAATCGCATGAGAAATGATTAGATGAATCTAAAGAATCAAGATGAGTTAAATGACCAAAAT
GTGTTTTAGGATCCAAAGATGAGAAAGCTAGAGAGAATTTGAGAGAGTTTATTTTTTTATTTTTACCTCTATTGGAGAAG
ATTGTTTGGGGAGAGGTAAGGGAGGCTGAAGATAATGGAGAGGCTCATTTGAAGCAAGGTGAAAACATGTAGACAACTAT
TTAGTTCTGATTCTAACAATCTATATATTGACAGGGTCCTCCTACTGTTTTCCATAATATAGAAATACTTTTTAGAAAAA
ATCCAATTAATCCTATTAAATAAATACATAGAGTTAGTTTTAAACTAATGAACAACGAATCGTTTCTAAGTAAATAAATT
AAATATGAGAGAAATATGTCTTTGTATTAGGAGAAGTGCATCCCACTACTTCCAACATTTTGTCGATGATAAAAAAACAT
TTGATGTCAACCCAAGTATCTCATGATATTGTTTTTTTTTGTATGATTGTATCGTAACATTATCTACAAAATTTAAACTT
TTTACACATACAGTGAATTTAGTTTATAGTAAACAATGGAAAAACCAAATAAATATTATCATTACAGTCTATTAACAATT
AATAACCAAGAATCTTAAGGTTTAATTTCCCTTCAAACTAATTGTAAATGATATATCCTGAAATACATCACCACATGGTG
ATATTCCCCATAGACGGTGCTAAGATACATAAGTTGTTTCTTTTGTTCACATATTATATATCATTCACAATTATACAATA
GGTTACTACAGGAATTATAACATTGTACAAGAAGCCAAAAATTCGATCTAATAATAAGTGATACACATGACAAACTATTT
CAATATTAACTATTCTTTATAATTAACTTTGGAATCGTTTCTAAAAGGGCCTATTTTCGGTCCAGTTGAGGCCCAATATA
ATAATGGGTCGATGCTGATTTTTCTTCTTCTTCTTCTTCATTTAAACGACTCAGTGTGACTCAGTCGCCGTCGTCTCCCG
CCGTTTATACCCTCTCCGAAGCCCCGAGCGGCCAAGACGCTACGTTTGATTTCGTCTCAAGGTTAGGGTTTTGGAATCTC
AGTTTTTTTTTTGTAAAAAAACAATATGAATGCTGAATTTGTTTCTGTCGATTTTGCCTCTGTTTGCAATCATGAATGCG
TAGATTCACTCTGAATGGGGATTGAATTTGGTGAACTCCA
>AT4G34580.2 | chr4:16512422-16515421 FORWARD LENGTH=3000
TGAAAAGTCAATGTAAAAGTGAACATACCTTTGTCGTCAGAAGTGGAAAATTCCTGCGTAAATTGAATTTCATCTGTGGA
TCCAAAGATATGGAAATTTGTTAACTTTTGATAAGCAAACCAGAACAAGACATTCAGATACATATTATGAAGTAGTAACT
CACCTGACAACCAAATTTAGATAATGTACCAGTCCCTGTCCTATCGTCTTTTAAGTTTCCATTTGAGATTATCTCTTTGA
CCAGATTTAAGTAGAGATATTCCTCATGCCGGTCAAAAATCATTTTAGGAAGAACAGAAGAAAACTTCTTCCAATCAACT
TGAAGAACCTTTGACCCATCACTCTCATCAGAGGCTTCACCGGCAGAAGAACTCTTTACACGAACATGAGTCGTGAAGGA
AAATCGAAGACCATTTTCACATATTGGAAACGACGAACACCAAGGCTGATATGCAGAAGTGTCAACCGTGGGAATAAATG
TATCACAGTCGATACTTGTATCAATCTCAGTTATGTGGATGGCTTCACAGCTCGGTTTATTCAAAGCTTCCCTACAATAC
AACAAACATAACACGATCAAAGAGAATTAAAATCACGAAAAAAGGGAGAGTCTTGACTATAGAACACACACCTCAATATG
TCGCCACCTCCTATTACAAACACTTTCTCAATGGACAGACTAAACGGAGGTGCAGCTAATAAGTCTAGAGCAGAATCTAT
GCTACTGCAAGTTACAACATTTTCAGTGTTGGCTATATCGAAACCGCTAGAACGAGACAAGACAACATTCAGGCGACCAG
AGAGTGGCCTATACTTTTTGGGAATAGACTCCCACGTTTTCCTACCCATAACAACAGCGTTCTTCTTAGCAGAATCCGAA
GTGGACAAAGTTAAATCCTTGAAGAACTTGAGATCGGTAGGCAAATTCCATGGAAGTTTTCCGTCTTTACCAATACCCAT
TTCCTTGGTTGCAGCTACCACAACTTGGTAAGTACTCTGAGGCTTTGAAGTCATGATCACATTTCCATTGAGAGTGTTTG
CCATGGTTGAAATTGAAACCTTGAAAATGTTTGTCAATGAGGATGGCTTAGGAGAAAATTTACAGAACCACCTTTGAGAC
AAAGGCAGCAATGCCTGAAGATTGAACACAAATAAAAGTTGAGAAGATCACTAAGCAATGCAATTGCAATCACAAGATTA
CTTATTTCAGGACACTTCATTCAACATAGAACCAAGTACATTTTTCACTTCTAATAAACACCTAACAGGACTAATTGCAA
ACATACGATAAATTAATAACACACTCACAAATAAGCACTTATTTAACTGTAACTCCACCAGAAAAGGTAGACATAGGGCA
ATAGAACAAAAAACACGTAAAATGCAAACATAGTCAAGTTCACCACTTACCGATTTAAACGCTAAAGGTAGAGTCTTTGC
GGAGTTTTGCAAACACCTAAAAAGAAAAACCAAAACTTCAGACGAGAATTACAGAATTTCAAAGACAAAACGCTCAAGAC
CAAACTCATATCAAAGTGTGAAATAAGGGGATAAGTCCTCAAAACAATGACAGAGATTCTTATGTTCTTCATGCATTTAT
CCATATAAGATATAATAAGCCAAGCTTTCTATTTCTGAATCTAAATACTTTATCAATTACTAAAACAACAACTCCATAAC
TAACCTCATTGGAGTTCACCAAATTCAATCCCCATTCAGAGTGAATCTACGCATTCATGATTGCAAACAGAGGCAAAATC
GACAGAAACAAATTCAGCATTCATATTGTTTTTTTACAAAAAAAAAACTGAGATTCCAAAACCCTAACCTTGAGACGAAA
TCAAACGTAGCGTCTTGGCCGCTCGGGGCTTCGGAGAGGGTATAAACGGCGGGAGACGACGGCGACTGAGTCACACTGAG
TCGTTTAAATGAAGAAGAAGAAGAAGAAAAATCAGCATCGACCCATTATTATATTGGGCCTCAACTGGACCGAAAATAGG
CCCTTTTAGAAACGATTCCAAAGTTAATTATAAAGAATAGTTAATATTGAAATAGTTTGTCATGTGTATCACTTATTATT
AGATCGAATTTTTGGCTTCTTGTACAATGTTATAATTCCTGTAGTAACCTATTGTATAATTGTGAATGATATATAATATG
TGAACAAAAGAAACAACTTATGTATCTTAGCACCGTCTATGGGGAATATCACCATGTGGTGATGTATTTCAGGATATATC
ATTTACAATTAGTTTGAAGGGAAATTAAACCTTAAGATTCTTGGTTATTAATTGTTAATAGACTGTAATGATAATATTTA
TTTGGTTTTTCCATTGTTTACTATAAACTAAATTCACTGTATGTGTAAAAAGTTTAAATTTTGTAGATAATGTTACGATA
CAATCATACAAAAAAAAACAATATCATGAGATACTTGGGTTGACATCAAATGTTTTTTTATCATCGACAAAATGTTGGAA
GTAGTGGGATGCACTTCTCCTAATACAAAGACATATTTCTCTCATATTTAATTTATTTACTTAGAAACGATTCGTTGTTC
ATTAGTTTAAAACTAACTCTATGTATTTATTTAATAGGATTAATTGGATTTTTTCTAAAAAGTATTTCTATATTATGGAA
AACAGTAGGAGGACCCTGTCAATATATAGATTGTTAGAATCAGAACTAAATAGTTGTCTACATGTTTTCACCTTGCTTCA
AATGAGCCTCTCCATTATCTTCAGCCTCCCTTACCTCTCCCCAAACAATCTTCTCCAATAGAGGTAAAAATAAAAAAATA
AACTCTCTCAAATTCTCTCTAGCTTTCTCATCTTTGGATCCTAAAACACATTTTGGTCATTTAACTCATCTTGATTCTTT
AGATTCATCTAATCATTTCTCATGCGATTTCGATCTAAGCTTTTCTTAAGTGATCTTTACAATGTTGTCTTGGTAGGTAT
TATCGCCGTGTGAAACAGAGTGCTTAAAACTCATCTAACC
>AT4G34580.1 | chr4:16512422-16515421 FORWARD LENGTH=3000
TGAAAAGTCAATGTAAAAGTGAACATACCTTTGTCGTCAGAAGTGGAAAATTCCTGCGTAAATTGAATTTCATCTGTGGA
TCCAAAGATATGGAAATTTGTTAACTTTTGATAAGCAAACCAGAACAAGACATTCAGATACATATTATGAAGTAGTAACT
CACCTGACAACCAAATTTAGATAATGTACCAGTCCCTGTCCTATCGTCTTTTAAGTTTCCATTTGAGATTATCTCTTTGA
CCAGATTTAAGTAGAGATATTCCTCATGCCGGTCAAAAATCATTTTAGGAAGAACAGAAGAAAACTTCTTCCAATCAACT
TGAAGAACCTTTGACCCATCACTCTCATCAGAGGCTTCACCGGCAGAAGAACTCTTTACACGAACATGAGTCGTGAAGGA
AAATCGAAGACCATTTTCACATATTGGAAACGACGAACACCAAGGCTGATATGCAGAAGTGTCAACCGTGGGAATAAATG
TATCACAGTCGATACTTGTATCAATCTCAGTTATGTGGATGGCTTCACAGCTCGGTTTATTCAAAGCTTCCCTACAATAC
AACAAACATAACACGATCAAAGAGAATTAAAATCACGAAAAAAGGGAGAGTCTTGACTATAGAACACACACCTCAATATG
TCGCCACCTCCTATTACAAACACTTTCTCAATGGACAGACTAAACGGAGGTGCAGCTAATAAGTCTAGAGCAGAATCTAT
GCTACTGCAAGTTACAACATTTTCAGTGTTGGCTATATCGAAACCGCTAGAACGAGACAAGACAACATTCAGGCGACCAG
AGAGTGGCCTATACTTTTTGGGAATAGACTCCCACGTTTTCCTACCCATAACAACAGCGTTCTTCTTAGCAGAATCCGAA
GTGGACAAAGTTAAATCCTTGAAGAACTTGAGATCGGTAGGCAAATTCCATGGAAGTTTTCCGTCTTTACCAATACCCAT
TTCCTTGGTTGCAGCTACCACAACTTGGTAAGTACTCTGAGGCTTTGAAGTCATGATCACATTTCCATTGAGAGTGTTTG
CCATGGTTGAAATTGAAACCTTGAAAATGTTTGTCAATGAGGATGGCTTAGGAGAAAATTTACAGAACCACCTTTGAGAC
AAAGGCAGCAATGCCTGAAGATTGAACACAAATAAAAGTTGAGAAGATCACTAAGCAATGCAATTGCAATCACAAGATTA
CTTATTTCAGGACACTTCATTCAACATAGAACCAAGTACATTTTTCACTTCTAATAAACACCTAACAGGACTAATTGCAA
ACATACGATAAATTAATAACACACTCACAAATAAGCACTTATTTAACTGTAACTCCACCAGAAAAGGTAGACATAGGGCA
ATAGAACAAAAAACACGTAAAATGCAAACATAGTCAAGTTCACCACTTACCGATTTAAACGCTAAAGGTAGAGTCTTTGC
GGAGTTTTGCAAACACCTAAAAAGAAAAACCAAAACTTCAGACGAGAATTACAGAATTTCAAAGACAAAACGCTCAAGAC
CAAACTCATATCAAAGTGTGAAATAAGGGGATAAGTCCTCAAAACAATGACAGAGATTCTTATGTTCTTCATGCATTTAT
CCATATAAGATATAATAAGCCAAGCTTTCTATTTCTGAATCTAAATACTTTATCAATTACTAAAACAACAACTCCATAAC
TAACCTCATTGGAGTTCACCAAATTCAATCCCCATTCAGAGTGAATCTACGCATTCATGATTGCAAACAGAGGCAAAATC
GACAGAAACAAATTCAGCATTCATATTGTTTTTTTACAAAAAAAAAACTGAGATTCCAAAACCCTAACCTTGAGACGAAA
TCAAACGTAGCGTCTTGGCCGCTCGGGGCTTCGGAGAGGGTATAAACGGCGGGAGACGACGGCGACTGAGTCACACTGAG
TCGTTTAAATGAAGAAGAAGAAGAAGAAAAATCAGCATCGACCCATTATTATATTGGGCCTCAACTGGACCGAAAATAGG
CCCTTTTAGAAACGATTCCAAAGTTAATTATAAAGAATAGTTAATATTGAAATAGTTTGTCATGTGTATCACTTATTATT
AGATCGAATTTTTGGCTTCTTGTACAATGTTATAATTCCTGTAGTAACCTATTGTATAATTGTGAATGATATATAATATG
TGAACAAAAGAAACAACTTATGTATCTTAGCACCGTCTATGGGGAATATCACCATGTGGTGATGTATTTCAGGATATATC
ATTTACAATTAGTTTGAAGGGAAATTAAACCTTAAGATTCTTGGTTATTAATTGTTAATAGACTGTAATGATAATATTTA
TTTGGTTTTTCCATTGTTTACTATAAACTAAATTCACTGTATGTGTAAAAAGTTTAAATTTTGTAGATAATGTTACGATA
CAATCATACAAAAAAAAACAATATCATGAGATACTTGGGTTGACATCAAATGTTTTTTTATCATCGACAAAATGTTGGAA
GTAGTGGGATGCACTTCTCCTAATACAAAGACATATTTCTCTCATATTTAATTTATTTACTTAGAAACGATTCGTTGTTC
ATTAGTTTAAAACTAACTCTATGTATTTATTTAATAGGATTAATTGGATTTTTTCTAAAAAGTATTTCTATATTATGGAA
AACAGTAGGAGGACCCTGTCAATATATAGATTGTTAGAATCAGAACTAAATAGTTGTCTACATGTTTTCACCTTGCTTCA
AATGAGCCTCTCCATTATCTTCAGCCTCCCTTACCTCTCCCCAAACAATCTTCTCCAATAGAGGTAAAAATAAAAAAATA
AACTCTCTCAAATTCTCTCTAGCTTTCTCATCTTTGGATCCTAAAACACATTTTGGTCATTTAACTCATCTTGATTCTTT
AGATTCATCTAATCATTTCTCATGCGATTTCGATCTAAGCTTTTCTTAAGTGATCTTTACAATGTTGTCTTGGTAGGTAT
TATCGCCGTGTGAAACAGAGTGCTTAAAACTCATCTAACC
>AT4G34590.1 | chr4:16519449-16522448 FORWARD LENGTH=3000
TGTAAGAAATAATAATTGTACTTTGGGATTAAAATATCCAATTGAAACATCAAGCAAAATTGTAATCGAATGAACCGTGA
ACGTGTAATAAATGGACACACATGTACTTTCTCAGATTCTTTTTGAGGATTGCGGAGAGACGTTTGTCGACATTGGCGTT
ACATCATTATCAATGATAATGCAATTTAATTAAGAAAAAAATGATTATGCAAATTAAGATTAACGACGATGAGCGGTTGG
TCTATGTCGGTTAGTTTTGTATAATGAGATTTCAAGATCCGAAGAAAATTTTGACCTTTTAAAAATTTAACCCAATTTTG
TGAGAGTATCCCCGGAATTTTGGAGGTTGGCATGATTAGATATCAACTATCAAGTGTGTCGTACCATTCATGTAATTTCT
TTTTTACTAATTTTGTTATATTTCTTTTTAACTGTTTTGATTTATTTATAAATAGACTAAAAAGTATGTTGAGTGAATAT
GTTTGGTGAAATTCATGCATCGTTTTTGGGAAGTGGGCTGGATCAGTGGATCTCTTCCACACTTTCCCAAACTAATAAAG
AGAAACTGAAAATAAATAAAAAACGAAAAAAGTTAAATTATTTAATCGTAATTTAAATTTTGTAAAACAATTTTTATAAC
TAAAACACCATCTGTGGTAAGACGGTGGAATACATTAAGAATGTAGTATTAAATTACTACTCTACAAGTACTTAACTAAT
TATTATAATCCTTACATATTATCAGCATCTGAATAATTAACCCAGATTAATACGTATAAATCTTTCACAAATTGGAGAAT
AAGATTAGGAAATGAAAACAGCTGTATTGAGTCTGGAGAGTTCGTATCCCAACCTCACATGTCCCTCTCACCTTTTCTTC
TTCTTCGGCCTACTTACACATGTTCTTCTCATTTTACTCTAAGCACAGATTCTTTTGTATTTCTTAATCTCTTTTTATTT
TTATTTCAGGTTTTTTTTCATTTGATTATTCACAAATTAACTATTTTATTTAGTGTTGGTGGTAATTGATTTTTAATTAG
TTTCATAGATTTCTGCAGACAAATTCTGGCTTTCATGTTTTTCTTTTTGCTTTTTTTTTTAATAATAATTCGCATTACAA
ATATATCATTAATTTTTCTTTCTCTTTTGTCGTTACGTGAAAATAGATTTGCTGTGTGTTTTTTTTCTCCCGACAAATAT
AGACTTAGAGCATTTCCATCGCGAGTTTCTGGATTCTGGTCTATTAAAACAGAACAAAAAATTCAAAAAATGTGGAGAGA
AAGTAAAAACGTTTCTCACTTGAGAAACTCATTTTTGCTTTTGTTTTGTTTTGATTGGTTCAAATAATAATTAAAAAAAT
AAATAATAAAATAATAATAAAATTTATATTATTTTATAAAAATGGGTTTCTCACCGATGGAGATGGTCTTACTGTTTTAC
TGAAGAAGATTTAATAAAGTTCTCGCTTCTTTTTTCCTCTGAGCTTAACTTTTTACTTTTTGTGATAATAAAAAGAAGAA
AACAAAGAAAAAGTTTTGTTTTCCTCTAAAACAAAGAATAGTTTTATCTGCAATCTTTGTAAAAGAAACTGTACTTTGTT
TTTTTTTTCAATTTCTTTCCTCCTAAGAAATCACAGTACTAAACAAAACCAAAAGAAAAAAAAAAAAAATTTAGGCAGGT
CAATTTTTAAGCTGGTCTGTTTTTGTGTGAGCTTTAATTTTCTGTCTTTGAAATATCTTTATCTACCACGACAGTTTATA
AAATTTGAAAGGGAAATTTATTTGGTATTAGGTTTCTAAGAACTTCAATAAAGCTATATTTTCAATTACTTGTTATTAAA
TGCAAAAAAAAATCTAAATGGATGTTTAGGTATAACTGCAACAAAATTTATGGAAAAAACAAGACTTGATGAATGTATAA
TCTCAAGAGTTATTTTAAGCATAAATTTAAATCTAAATTTTCTATTTAAAATTATTTGATGAATTTTTCTATTTTTAATT
ATGATAAATGCAAGATTCATAGTATCTAAATTTAATACAGTATATGATTAGGCTTTTCATTAAACAATATAAATATTTTT
TTTATCTTGACATAATGATGAGTAAATAATTTACCAACTAAATACATATAATTTTTGATCAATACCATTCAAAAGAAGAA
AAAACACTTTCTCTTACTTATCTTTGAATTAATTTTGAAATATTTCATTAAGAAAAATTAATTGTTTAAAATATTGCTTT
GATTAATGTAGACACTCTAGAAAACTTTTTAAAGGTTAGGGAAAAAATGTTACCAAAAAAAAGTTAGGAAAAAAATGTAA
AAATAAAGAAAAGAATCTTCTTCCCCTAATAGAATCCAAACAAATGTATCGCTTACCATCAAGTTGCACAAACACTCAAA
ACGCTTTTTGATGATTTTTCTTCTATAAAATCTTTCTCCTCAACCATTTCAAAGCCCCCTCTTCTCTCCTTCTCTCCCTT
TTCTCTCTCTCTCGAAGATATCGCCTTTAATTCCTTCTTCTTCTTCTGATTTCTTCAAAGATTCATTTCTTAGAGATCTC
AGCTTCTGTAAGAGTAGGCTAGCTACCAAAAAAAAAGAAATAGAAAAAAACATTGATGCTTAATCAGCAGTTCTTGGTGT
TTGAGACACATGTCTCCAATAATACTCAGTGAGATCTTTCTCTCTGGGTTTATGTTAAATTCCACAATCAGGCGCAGGAC
CCATCTTGTTCAATCTTTCTCTGTTGTCTTCCTTTACTGGCTTTACTATGTCTCATGATCTCTGAACTTATCTCCAGTTT
TATATCTATACGCATAATTACAACAAAACCCTAGTTTCTTTTCAAATTTCTCTTCTTCGTTTTTCGTCATCTGGGTCCTG
TCCTGTTCTGTTGTGTCTTGTTCTGTTCTGTTTTTAATTCCCCTAAAAACCCATTTTAAAATATTTTATCTCTCTTCTCT
TAAAAAAAACTCTTCCCTGTTTTTGTTTGTGTGTTACTAA
>AT4G34600.2 | chr4:16526280-16529279 FORWARD LENGTH=3000
ACAGTAAGCAAAAAGGTGACATGGCTTACTTAATGTTGAAATATATGGTATTGGTAGGTAGAAGTTGGAAAACAAAACAA
AACACTTTTTCCTCTTTACGATTTTCGGATTCTCCATTTTGTTACATCATGATATGAATACCACTACTTTTAAACTGCAT
ATATATCGACGTATGCTTTATTCCTTCAAGTAAATTTTAATAATCGTGAAAGAGAATGTTTATAGTCAATTTATAGTACA
AATGTGTCTAGTATTCTGTATACATGTATATGCCTTTTATATTCTCAAGTTTGTAGATTTTCTTTTTCTATAGTATGGTT
CTCATTTCATGTCCATTGAGATATATATGTTCAAAATTTATGAAGATAATTGTATTTTTCTTAACGCAATTGCGCTCAAG
AAATTCTTTAGCACTAGTTTTTTCTTCTTTTTTTGGTCAAAATTCTAATCTTTCATTATTCAATTTTTTCTTTAATTTTG
TTTTTGGGCACTGGCCAACTAAGAGAAAAAGGTCATTATGTATAATCATCTCCTTGTTAGTAAAGTAAACAAATCAAATC
ATAATTAAAAGACGAGTATGACAAAACTTTAAACTTTAAAGTAATGTTTTTTGATAAACAGAGAATTCAGACATATATTT
CACATTTCCTTTAGATCCGTGACTTAATTATATTTTTATTTTGACTTATGTATGTTAGGTTCCAAACCTGAATCCAAGCG
TAGCTTAGGCTTCGAACCTCAAATGTCTGCATAAAATTTAGTTACCATTATTGTAGCTGGATAGTTAGATTCTCCACATT
TATATAATTGTTTTTTTAAAAACTATTGGTTTGGAAGCCACCGATTTTCAAGGCCTAATTTAGAAACAACATTTTCTCCA
TGAACTCTTTTGATGCGTAGTCTTAATAGAAATCTTTCAGTATTATTGACAAGAAAAAATAAGATAAAAATAAATAAATA
AAAAATAATGACTAACATAGATGTGAAAAGTCCTTATTAATATTCAAAACGCTCCAAAGGAATTGCACGACGAGACAAGA
AAAGCAGGGGCGGCTAAGAGAGTCCTTTAGAAACCAATCTCATTCGAATAGTATTATGGTTTATTGAGAAAATTTATAAT
TTATGTACTAGGAAGTAAAAAGTCATAGCCGACGATACTCAAAACAGAATTTTCCTTCGAGTTCAAGTATTTTCTTGTTA
ATTAGTTCGGAATCGAAATTTCAATTCTAAGGTTTAAACTCTTTATTGTGAAAGTCACACACTCGTGTATTTAGACTCTA
ACATAGAGTCGAGAAACCATACATGTATAATGTATTAGTTGAATGGTTTCGTCTAAACTCTATGTTACAAGTAACAAGTC
CATATAAATGAGTAGAACCCTACACCAAACTCTAATTCCTACTTCTTCGAAAGGATACCTAAAAGCCCGTGAAGTCTAGA
AATCTTTGATTTTATCTACATGTATTAACTTTGTCAGCAACACACGTTCATACCGGATTTAAAGTTTTGGTGCAAGTTTC
TATCGAGAGAGCTTTGCCCAACATCTTAATATAAGCCCAACCTTTTATAAATAAGCACAAAACAATTATAAAGCCTCACA
AGTAAGTTAAAACATAGGCCCGAGGCAAATGTTAATGGTACAGTATGTTGTTGATTCTAATGTCTATTACGTGTACTAAC
TAACTACGAAGCCCATTCAAGAGTTTAACCGGCCCAACAGGTTTACTATGATTGTTTTGTATTAATATACAGCTTGACTC
TCATTTTGTAATAGAAAAATATATAGCGGTGTTTAACAAGATAAATTATGCTATCTATAACATTCTAATCCAGAATTTGG
TTCCATTTAAAAAATTAATTAGGCCGGTTTTCTTCTAAATGAGTTGTGGTTTCTTGTTAGGACGTGCACTCATACCAGCC
TTAAAAAAATTAGTGACAAAACAAAACTGAAATTTTTAACAAAAATAAATAAATAAAACAAACAAAACTGAAATTAAGAA
TCGTGAGGGTACGGTCATCATCCACTACATCATCTTTACTCCTTTTTATGTGCAACCATAAAATAATACGTCGAACATTA
ATTATAGTGACGAATCAGTTCATTAAAGCAAAGTTCAAACAACTTTGTTCTCTTTCCATAATCTCAATTAATCAGTAATC
CATTTAATTTATCATTGTGTGACGAATCAGTGCATCGAAGCAAAGTTTAAACAACTTTGTTCTCTTTTTTCCATAATCTC
AATCAGCAATTCATTTAAGTTTAACACTTTTTAGCAAAAAATTATGAGAAAAATTTATGACTCTATCTTTCAGTAAGTAT
GTTATGATCGATTAATTTGAGTTAAACGAAGTAGTGTATCATATATAGTATATCACTATCAGATTTATAGAGGCCTAATC
GTACATTATTCAGTTGGTTATAGCTAGCGATATCTCTTGATTGGAGAATAGGAATGGAACTTTGACCGATATTGAATACC
TAGTCTTCAAGGATTCTACAATATAATTATGATGATTTGGTAAATTTAATTGGGTTATGATAATGAAGGCACTCATATTA
AATAATCAGGTCACTAACCTCTTTAGACTTATTGTGGCCAACAATAGGAAAGTAGTCTCCTTTCAACTTTTTCTCCAATC
CCACCATTTCCATGAACAATTTTTTTAATTAAAAGCATTAAGAGATATTTGCATTAATTAAATGATGGATAAATCAATTG
TTGTTATGGTATTTTACTATTTTTATTTATTTGTAATTGATACAATCTAATTTTGAAACTCAAGCTAATCTCTATTTAAA
CCGGTTTTTATTGTTGCTTTTTATTTAAAGCATTCACGTTGGCTAAACAAATTAGTTAACTTTTAATCGTGTTATTTCTT
TAGAGATTATATATAGTGATATACCAAACGCATTGGCTTCTCTTTTTTTTGATAAGGTACGTGTATCTAAATACACAAGA
TACAGCTTAAGGCACATCAAAAATTGAAAGGAGAAAGAAG
>AT4G34600.1 | chr4:16526280-16529279 FORWARD LENGTH=3000
ACAGTAAGCAAAAAGGTGACATGGCTTACTTAATGTTGAAATATATGGTATTGGTAGGTAGAAGTTGGAAAACAAAACAA
AACACTTTTTCCTCTTTACGATTTTCGGATTCTCCATTTTGTTACATCATGATATGAATACCACTACTTTTAAACTGCAT
ATATATCGACGTATGCTTTATTCCTTCAAGTAAATTTTAATAATCGTGAAAGAGAATGTTTATAGTCAATTTATAGTACA
AATGTGTCTAGTATTCTGTATACATGTATATGCCTTTTATATTCTCAAGTTTGTAGATTTTCTTTTTCTATAGTATGGTT
CTCATTTCATGTCCATTGAGATATATATGTTCAAAATTTATGAAGATAATTGTATTTTTCTTAACGCAATTGCGCTCAAG
AAATTCTTTAGCACTAGTTTTTTCTTCTTTTTTTGGTCAAAATTCTAATCTTTCATTATTCAATTTTTTCTTTAATTTTG
TTTTTGGGCACTGGCCAACTAAGAGAAAAAGGTCATTATGTATAATCATCTCCTTGTTAGTAAAGTAAACAAATCAAATC
ATAATTAAAAGACGAGTATGACAAAACTTTAAACTTTAAAGTAATGTTTTTTGATAAACAGAGAATTCAGACATATATTT
CACATTTCCTTTAGATCCGTGACTTAATTATATTTTTATTTTGACTTATGTATGTTAGGTTCCAAACCTGAATCCAAGCG
TAGCTTAGGCTTCGAACCTCAAATGTCTGCATAAAATTTAGTTACCATTATTGTAGCTGGATAGTTAGATTCTCCACATT
TATATAATTGTTTTTTTAAAAACTATTGGTTTGGAAGCCACCGATTTTCAAGGCCTAATTTAGAAACAACATTTTCTCCA
TGAACTCTTTTGATGCGTAGTCTTAATAGAAATCTTTCAGTATTATTGACAAGAAAAAATAAGATAAAAATAAATAAATA
AAAAATAATGACTAACATAGATGTGAAAAGTCCTTATTAATATTCAAAACGCTCCAAAGGAATTGCACGACGAGACAAGA
AAAGCAGGGGCGGCTAAGAGAGTCCTTTAGAAACCAATCTCATTCGAATAGTATTATGGTTTATTGAGAAAATTTATAAT
TTATGTACTAGGAAGTAAAAAGTCATAGCCGACGATACTCAAAACAGAATTTTCCTTCGAGTTCAAGTATTTTCTTGTTA
ATTAGTTCGGAATCGAAATTTCAATTCTAAGGTTTAAACTCTTTATTGTGAAAGTCACACACTCGTGTATTTAGACTCTA
ACATAGAGTCGAGAAACCATACATGTATAATGTATTAGTTGAATGGTTTCGTCTAAACTCTATGTTACAAGTAACAAGTC
CATATAAATGAGTAGAACCCTACACCAAACTCTAATTCCTACTTCTTCGAAAGGATACCTAAAAGCCCGTGAAGTCTAGA
AATCTTTGATTTTATCTACATGTATTAACTTTGTCAGCAACACACGTTCATACCGGATTTAAAGTTTTGGTGCAAGTTTC
TATCGAGAGAGCTTTGCCCAACATCTTAATATAAGCCCAACCTTTTATAAATAAGCACAAAACAATTATAAAGCCTCACA
AGTAAGTTAAAACATAGGCCCGAGGCAAATGTTAATGGTACAGTATGTTGTTGATTCTAATGTCTATTACGTGTACTAAC
TAACTACGAAGCCCATTCAAGAGTTTAACCGGCCCAACAGGTTTACTATGATTGTTTTGTATTAATATACAGCTTGACTC
TCATTTTGTAATAGAAAAATATATAGCGGTGTTTAACAAGATAAATTATGCTATCTATAACATTCTAATCCAGAATTTGG
TTCCATTTAAAAAATTAATTAGGCCGGTTTTCTTCTAAATGAGTTGTGGTTTCTTGTTAGGACGTGCACTCATACCAGCC
TTAAAAAAATTAGTGACAAAACAAAACTGAAATTTTTAACAAAAATAAATAAATAAAACAAACAAAACTGAAATTAAGAA
TCGTGAGGGTACGGTCATCATCCACTACATCATCTTTACTCCTTTTTATGTGCAACCATAAAATAATACGTCGAACATTA
ATTATAGTGACGAATCAGTTCATTAAAGCAAAGTTCAAACAACTTTGTTCTCTTTCCATAATCTCAATTAATCAGTAATC
CATTTAATTTATCATTGTGTGACGAATCAGTGCATCGAAGCAAAGTTTAAACAACTTTGTTCTCTTTTTTCCATAATCTC
AATCAGCAATTCATTTAAGTTTAACACTTTTTAGCAAAAAATTATGAGAAAAATTTATGACTCTATCTTTCAGTAAGTAT
GTTATGATCGATTAATTTGAGTTAAACGAAGTAGTGTATCATATATAGTATATCACTATCAGATTTATAGAGGCCTAATC
GTACATTATTCAGTTGGTTATAGCTAGCGATATCTCTTGATTGGAGAATAGGAATGGAACTTTGACCGATATTGAATACC
TAGTCTTCAAGGATTCTACAATATAATTATGATGATTTGGTAAATTTAATTGGGTTATGATAATGAAGGCACTCATATTA
AATAATCAGGTCACTAACCTCTTTAGACTTATTGTGGCCAACAATAGGAAAGTAGTCTCCTTTCAACTTTTTCTCCAATC
CCACCATTTCCATGAACAATTTTTTTAATTAAAAGCATTAAGAGATATTTGCATTAATTAAATGATGGATAAATCAATTG
TTGTTATGGTATTTTACTATTTTTATTTATTTGTAATTGATACAATCTAATTTTGAAACTCAAGCTAATCTCTATTTAAA
CCGGTTTTTATTGTTGCTTTTTATTTAAAGCATTCACGTTGGCTAAACAAATTAGTTAACTTTTAATCGTGTTATTTCTT
TAGAGATTATATATAGTGATATACCAAACGCATTGGCTTCTCTTTTTTTTGATAAGGTACGTGTATCTAAATACACAAGA
TACAGCTTAAGGCACATCAAAAATTGAAAGGAGAAAGAAG
>AT4G34610.2 | chr4:16532499-16535498 REVERSE LENGTH=3000
CTCTATTTGCATAAGGCTACAATCCTTAATTCATTTGCTTCTCTCAGTCATGTTTGGTTGTTTCTACACCTAATGCATTT
CATCTGGTGCAAGTTTTCTGTGAGGCTTGGTTTTGCTTGTATGATTGATTTGATTAGACTGGTTTAAAAGTCTAAATCCA
CACAGTTCTTGGTGTCTAACTAAACTTCTTTTTTATTTTGTGCAACTGTTGAAAGAAATTGATTTTCACTCTATGGTACT
CGAATAATGCAGGTACTGGTTATCTGTTGGAGCTCAACCAACAGACACAGTGGAAAGCATGCTTTTCAGGGCCGGTTTGA
TACCACCAAAGCCTATGGTAGTGGTCGGTTCGAAAAATGGGCAGAAGTCTACGAGCCAACATGTTTCACCCATTACAGGT
GAAATCTTGAACTAAGAGTGTTGATGCGTTGAGCAAGAAAGAGCCTTTTGTGTCTGTGTGAAAGGAGTTTATGTAATGTT
GTTTAAGACTTTTCTGTTTATGTGAAAGGAGTTAATGTAATGTTGTTTAAGACTTTTGCTTTCTATGTGAAAGCAGTTTA
ATGTTATGTTGGTTAAGACTTTTCTGCAACAGAGTTTGGTGAATTTTTATTCTTTAATATGAGCATGCCTTTTTACATTT
AACAATTCTCACTTTAGACTAAATAGGCTTTGGTAAGAGGCCCATATTTTCAAAAATAAGATTCATTCTCAATATCTGGA
TTGTATGCTAAAAAAAGGAATTAGGCCCATATTTGCTCAAAAAAAAAAAAAAAAAAAGTTATCTGCCTGAATATGATCTT
GGACATTAGAACCTCGTTCTTACCTTTTATGTATATCTTTACTTCTACATGGTAGTAGTTATATAATCTCGTTGATCTTG
AAATTAGTTCTTATTCTCATATAGGTCTGAAACTCTTATATTGCTTCTCTTCAAAATTTTGTTCCGTCTTTTTGGTTTCA
ATATCTGCCAAAATGTATTTGTATCGTCTATATGTGTTAAAAACACATGCAAGAGACTAGTAACTAGACAATAATCTATT
TCAAACTAAATTGGTCTTCTAATAAAAATGTTATAGTTATGGAAAAAAGGATGTGTCTTTGGGACATTACAGCTCTATTG
GGCCAACAAAATCTCTCGCTTCGTATCCCATTAGATTCTCTCTTTCTCTCTCTCTCTCTCTCTTCCTTCAGAGATGTTCA
TTGTTCGTATTATTACGGCATCTCTGGCTCTGACCCTCTCGCTGCAACATCTGTCCCTATTCAGACAGCTATACCTCTAT
TTTCATTCTACACCTAATACTTTATATTTCTTCAAAAATCCACCCTGATCAACTTCCTATCACTATCTAAGTCATTCTCA
TTATCTTTGTGTTGTTGCTCTCAAGTCTCGCCCATGGAACTAACGATTCTCTCAGCCTCTAATCAGTATTGGACCCTAGT
CTTAAAGATTATAGTAGTTACCAAGTTAGGACTTAGGACTTAGGATATAGACTTCTGTCAAACAAGAAAGTGAATGCTAA
GTTTAGAAGCATTTGAAAGAAAAAGTACTAATCCATAAATATCTACAAGTTGTTTCCAGGAAAAGACAAAACTCAGTGGG
GAAAACGAGCACTTATGGTGTTTACAAAATGAAAATAAAAAAGAAGAAAAAGTTGTGTTTGTTATTTTTTGGGACCCTTA
TTTCTTTAATAGTTGCATAGCCTCTGGACGACCAGAGTCCACGAATGTATAATCAGATACCAAAAAAGTATGAAAGAAAT
ATATAAAGAAAAGGAAGAAGAAACAATCATGGCTTGGCTTACTTAAAAAGTAAAGTAGCTAATACTCTTAATCAAAACTC
ACATAATAAACATTAGTTATGTGTTTATAATGATAAGTTAATGACCTATTCATCAGAAAAACAAGTTGTGATATATATAC
TTAATCAAAATTCACCACGATCTACTAATCTGCTAAATTTTTATTGTTTACTTGCAAAATAAACTATATAACTCAACACT
TCCGAATTTAAATTTAAATTTAAGATGACTTTATGTCAAGAAGCTAGTAGCATCTTTGATTCTTTGTACTTTTCAACTTA
AGTAAAGAAAATAGAAATGTGATTATATGGAGGATATTGATTTAATCAATGTGTAATTAAGAGACAGAGAGTGATAAGGA
TTGGGATTAAGATTAGGTTTAGGATTGGGAGAAAGATGAAGAGAGAGGGGTTTAGGTCGACCAACTGGTTGTTAAAGATA
GAAACTCCTTAACCATACATTTATATAACATTTTCACAATAATTTTCTTCTCTTTACCAAAGACTTGACTCCAGGAATCA
ATAAGCAAGAAGCAGGAGGTTCAAGCACCAACCAGATTATGGCTTTCTGAAGCAATATCTTCAGAAAACAAAATAAAGTT
TTTATTTGATTTTCTTATTACCATATTATATACTATTAAATAAGAAATTCAAAGTTTTTTTTTTCCATTCTTTCTTTCTT
CCGGAGGAGGGAGAGTATGATATGGGTCTTTCACGTGTGACATTGATGAGATGATGAATTCAAATTATATCTCATACCAA
AAAAAAAACACAACCAAGAGAAAGAGGCGTAACCTTCTGATTTCTTTCTTTTAAGATATCAATAAAATCTTTCACATTTT
CTAATTTTTAATTCTTTTCAAGATTTTGTTGTCTCCTTCAACAATCCATCAGAAGTAGCAGTTTGGTTTCCAGGTAATTT
ACTAATCTTTTTATTTCTATACAATTCTTCTTTTTTTTTTGTTGTCTATGGATTTGGCTTGCATCTCCATAATTGCATGC
ATAACCATATATTCAAGACATGTTGAAATCTTACATGTTTCTTAGCAATACACTGATTATATGGATCCTGCTCTGTTTCA
ATTGTTTTTGAATCTGTCTTTAATGTCAAGCATTTCCTCCATAAGGTTAAGTTCTTACGACCTGATCAGAAAACAAGGGA
CTATGGAACTCAAGTGAGCCAAAAAGAACACTCCATTTCG
>AT4G34610.3 | chr4:16532499-16535498 REVERSE LENGTH=3000
CTCTATTTGCATAAGGCTACAATCCTTAATTCATTTGCTTCTCTCAGTCATGTTTGGTTGTTTCTACACCTAATGCATTT
CATCTGGTGCAAGTTTTCTGTGAGGCTTGGTTTTGCTTGTATGATTGATTTGATTAGACTGGTTTAAAAGTCTAAATCCA
CACAGTTCTTGGTGTCTAACTAAACTTCTTTTTTATTTTGTGCAACTGTTGAAAGAAATTGATTTTCACTCTATGGTACT
CGAATAATGCAGGTACTGGTTATCTGTTGGAGCTCAACCAACAGACACAGTGGAAAGCATGCTTTTCAGGGCCGGTTTGA
TACCACCAAAGCCTATGGTAGTGGTCGGTTCGAAAAATGGGCAGAAGTCTACGAGCCAACATGTTTCACCCATTACAGGT
GAAATCTTGAACTAAGAGTGTTGATGCGTTGAGCAAGAAAGAGCCTTTTGTGTCTGTGTGAAAGGAGTTTATGTAATGTT
GTTTAAGACTTTTCTGTTTATGTGAAAGGAGTTAATGTAATGTTGTTTAAGACTTTTGCTTTCTATGTGAAAGCAGTTTA
ATGTTATGTTGGTTAAGACTTTTCTGCAACAGAGTTTGGTGAATTTTTATTCTTTAATATGAGCATGCCTTTTTACATTT
AACAATTCTCACTTTAGACTAAATAGGCTTTGGTAAGAGGCCCATATTTTCAAAAATAAGATTCATTCTCAATATCTGGA
TTGTATGCTAAAAAAAGGAATTAGGCCCATATTTGCTCAAAAAAAAAAAAAAAAAAAGTTATCTGCCTGAATATGATCTT
GGACATTAGAACCTCGTTCTTACCTTTTATGTATATCTTTACTTCTACATGGTAGTAGTTATATAATCTCGTTGATCTTG
AAATTAGTTCTTATTCTCATATAGGTCTGAAACTCTTATATTGCTTCTCTTCAAAATTTTGTTCCGTCTTTTTGGTTTCA
ATATCTGCCAAAATGTATTTGTATCGTCTATATGTGTTAAAAACACATGCAAGAGACTAGTAACTAGACAATAATCTATT
TCAAACTAAATTGGTCTTCTAATAAAAATGTTATAGTTATGGAAAAAAGGATGTGTCTTTGGGACATTACAGCTCTATTG
GGCCAACAAAATCTCTCGCTTCGTATCCCATTAGATTCTCTCTTTCTCTCTCTCTCTCTCTCTTCCTTCAGAGATGTTCA
TTGTTCGTATTATTACGGCATCTCTGGCTCTGACCCTCTCGCTGCAACATCTGTCCCTATTCAGACAGCTATACCTCTAT
TTTCATTCTACACCTAATACTTTATATTTCTTCAAAAATCCACCCTGATCAACTTCCTATCACTATCTAAGTCATTCTCA
TTATCTTTGTGTTGTTGCTCTCAAGTCTCGCCCATGGAACTAACGATTCTCTCAGCCTCTAATCAGTATTGGACCCTAGT
CTTAAAGATTATAGTAGTTACCAAGTTAGGACTTAGGACTTAGGATATAGACTTCTGTCAAACAAGAAAGTGAATGCTAA
GTTTAGAAGCATTTGAAAGAAAAAGTACTAATCCATAAATATCTACAAGTTGTTTCCAGGAAAAGACAAAACTCAGTGGG
GAAAACGAGCACTTATGGTGTTTACAAAATGAAAATAAAAAAGAAGAAAAAGTTGTGTTTGTTATTTTTTGGGACCCTTA
TTTCTTTAATAGTTGCATAGCCTCTGGACGACCAGAGTCCACGAATGTATAATCAGATACCAAAAAAGTATGAAAGAAAT
ATATAAAGAAAAGGAAGAAGAAACAATCATGGCTTGGCTTACTTAAAAAGTAAAGTAGCTAATACTCTTAATCAAAACTC
ACATAATAAACATTAGTTATGTGTTTATAATGATAAGTTAATGACCTATTCATCAGAAAAACAAGTTGTGATATATATAC
TTAATCAAAATTCACCACGATCTACTAATCTGCTAAATTTTTATTGTTTACTTGCAAAATAAACTATATAACTCAACACT
TCCGAATTTAAATTTAAATTTAAGATGACTTTATGTCAAGAAGCTAGTAGCATCTTTGATTCTTTGTACTTTTCAACTTA
AGTAAAGAAAATAGAAATGTGATTATATGGAGGATATTGATTTAATCAATGTGTAATTAAGAGACAGAGAGTGATAAGGA
TTGGGATTAAGATTAGGTTTAGGATTGGGAGAAAGATGAAGAGAGAGGGGTTTAGGTCGACCAACTGGTTGTTAAAGATA
GAAACTCCTTAACCATACATTTATATAACATTTTCACAATAATTTTCTTCTCTTTACCAAAGACTTGACTCCAGGAATCA
ATAAGCAAGAAGCAGGAGGTTCAAGCACCAACCAGATTATGGCTTTCTGAAGCAATATCTTCAGAAAACAAAATAAAGTT
TTTATTTGATTTTCTTATTACCATATTATATACTATTAAATAAGAAATTCAAAGTTTTTTTTTTCCATTCTTTCTTTCTT
CCGGAGGAGGGAGAGTATGATATGGGTCTTTCACGTGTGACATTGATGAGATGATGAATTCAAATTATATCTCATACCAA
AAAAAAAACACAACCAAGAGAAAGAGGCGTAACCTTCTGATTTCTTTCTTTTAAGATATCAATAAAATCTTTCACATTTT
CTAATTTTTAATTCTTTTCAAGATTTTGTTGTCTCCTTCAACAATCCATCAGAAGTAGCAGTTTGGTTTCCAGGTAATTT
ACTAATCTTTTTATTTCTATACAATTCTTCTTTTTTTTTTGTTGTCTATGGATTTGGCTTGCATCTCCATAATTGCATGC
ATAACCATATATTCAAGACATGTTGAAATCTTACATGTTTCTTAGCAATACACTGATTATATGGATCCTGCTCTGTTTCA
ATTGTTTTTGAATCTGTCTTTAATGTCAAGCATTTCCTCCATAAGGTTAAGTTCTTACGACCTGATCAGAAAACAAGGGA
CTATGGAACTCAAGTGAGCCAAAAAGAACACTCCATTTCG
>AT4G34610.4 | chr4:16532499-16535498 REVERSE LENGTH=3000
CTCTATTTGCATAAGGCTACAATCCTTAATTCATTTGCTTCTCTCAGTCATGTTTGGTTGTTTCTACACCTAATGCATTT
CATCTGGTGCAAGTTTTCTGTGAGGCTTGGTTTTGCTTGTATGATTGATTTGATTAGACTGGTTTAAAAGTCTAAATCCA
CACAGTTCTTGGTGTCTAACTAAACTTCTTTTTTATTTTGTGCAACTGTTGAAAGAAATTGATTTTCACTCTATGGTACT
CGAATAATGCAGGTACTGGTTATCTGTTGGAGCTCAACCAACAGACACAGTGGAAAGCATGCTTTTCAGGGCCGGTTTGA
TACCACCAAAGCCTATGGTAGTGGTCGGTTCGAAAAATGGGCAGAAGTCTACGAGCCAACATGTTTCACCCATTACAGGT
GAAATCTTGAACTAAGAGTGTTGATGCGTTGAGCAAGAAAGAGCCTTTTGTGTCTGTGTGAAAGGAGTTTATGTAATGTT
GTTTAAGACTTTTCTGTTTATGTGAAAGGAGTTAATGTAATGTTGTTTAAGACTTTTGCTTTCTATGTGAAAGCAGTTTA
ATGTTATGTTGGTTAAGACTTTTCTGCAACAGAGTTTGGTGAATTTTTATTCTTTAATATGAGCATGCCTTTTTACATTT
AACAATTCTCACTTTAGACTAAATAGGCTTTGGTAAGAGGCCCATATTTTCAAAAATAAGATTCATTCTCAATATCTGGA
TTGTATGCTAAAAAAAGGAATTAGGCCCATATTTGCTCAAAAAAAAAAAAAAAAAAAGTTATCTGCCTGAATATGATCTT
GGACATTAGAACCTCGTTCTTACCTTTTATGTATATCTTTACTTCTACATGGTAGTAGTTATATAATCTCGTTGATCTTG
AAATTAGTTCTTATTCTCATATAGGTCTGAAACTCTTATATTGCTTCTCTTCAAAATTTTGTTCCGTCTTTTTGGTTTCA
ATATCTGCCAAAATGTATTTGTATCGTCTATATGTGTTAAAAACACATGCAAGAGACTAGTAACTAGACAATAATCTATT
TCAAACTAAATTGGTCTTCTAATAAAAATGTTATAGTTATGGAAAAAAGGATGTGTCTTTGGGACATTACAGCTCTATTG
GGCCAACAAAATCTCTCGCTTCGTATCCCATTAGATTCTCTCTTTCTCTCTCTCTCTCTCTCTTCCTTCAGAGATGTTCA
TTGTTCGTATTATTACGGCATCTCTGGCTCTGACCCTCTCGCTGCAACATCTGTCCCTATTCAGACAGCTATACCTCTAT
TTTCATTCTACACCTAATACTTTATATTTCTTCAAAAATCCACCCTGATCAACTTCCTATCACTATCTAAGTCATTCTCA
TTATCTTTGTGTTGTTGCTCTCAAGTCTCGCCCATGGAACTAACGATTCTCTCAGCCTCTAATCAGTATTGGACCCTAGT
CTTAAAGATTATAGTAGTTACCAAGTTAGGACTTAGGACTTAGGATATAGACTTCTGTCAAACAAGAAAGTGAATGCTAA
GTTTAGAAGCATTTGAAAGAAAAAGTACTAATCCATAAATATCTACAAGTTGTTTCCAGGAAAAGACAAAACTCAGTGGG
GAAAACGAGCACTTATGGTGTTTACAAAATGAAAATAAAAAAGAAGAAAAAGTTGTGTTTGTTATTTTTTGGGACCCTTA
TTTCTTTAATAGTTGCATAGCCTCTGGACGACCAGAGTCCACGAATGTATAATCAGATACCAAAAAAGTATGAAAGAAAT
ATATAAAGAAAAGGAAGAAGAAACAATCATGGCTTGGCTTACTTAAAAAGTAAAGTAGCTAATACTCTTAATCAAAACTC
ACATAATAAACATTAGTTATGTGTTTATAATGATAAGTTAATGACCTATTCATCAGAAAAACAAGTTGTGATATATATAC
TTAATCAAAATTCACCACGATCTACTAATCTGCTAAATTTTTATTGTTTACTTGCAAAATAAACTATATAACTCAACACT
TCCGAATTTAAATTTAAATTTAAGATGACTTTATGTCAAGAAGCTAGTAGCATCTTTGATTCTTTGTACTTTTCAACTTA
AGTAAAGAAAATAGAAATGTGATTATATGGAGGATATTGATTTAATCAATGTGTAATTAAGAGACAGAGAGTGATAAGGA
TTGGGATTAAGATTAGGTTTAGGATTGGGAGAAAGATGAAGAGAGAGGGGTTTAGGTCGACCAACTGGTTGTTAAAGATA
GAAACTCCTTAACCATACATTTATATAACATTTTCACAATAATTTTCTTCTCTTTACCAAAGACTTGACTCCAGGAATCA
ATAAGCAAGAAGCAGGAGGTTCAAGCACCAACCAGATTATGGCTTTCTGAAGCAATATCTTCAGAAAACAAAATAAAGTT
TTTATTTGATTTTCTTATTACCATATTATATACTATTAAATAAGAAATTCAAAGTTTTTTTTTTCCATTCTTTCTTTCTT
CCGGAGGAGGGAGAGTATGATATGGGTCTTTCACGTGTGACATTGATGAGATGATGAATTCAAATTATATCTCATACCAA
AAAAAAAACACAACCAAGAGAAAGAGGCGTAACCTTCTGATTTCTTTCTTTTAAGATATCAATAAAATCTTTCACATTTT
CTAATTTTTAATTCTTTTCAAGATTTTGTTGTCTCCTTCAACAATCCATCAGAAGTAGCAGTTTGGTTTCCAGGTAATTT
ACTAATCTTTTTATTTCTATACAATTCTTCTTTTTTTTTTGTTGTCTATGGATTTGGCTTGCATCTCCATAATTGCATGC
ATAACCATATATTCAAGACATGTTGAAATCTTACATGTTTCTTAGCAATACACTGATTATATGGATCCTGCTCTGTTTCA
ATTGTTTTTGAATCTGTCTTTAATGTCAAGCATTTCCTCCATAAGGTTAAGTTCTTACGACCTGATCAGAAAACAAGGGA
CTATGGAACTCAAGTGAGCCAAAAAGAACACTCCATTTCG
>AT4G34610.1 | chr4:16532499-16535498 REVERSE LENGTH=3000
CTCTATTTGCATAAGGCTACAATCCTTAATTCATTTGCTTCTCTCAGTCATGTTTGGTTGTTTCTACACCTAATGCATTT
CATCTGGTGCAAGTTTTCTGTGAGGCTTGGTTTTGCTTGTATGATTGATTTGATTAGACTGGTTTAAAAGTCTAAATCCA
CACAGTTCTTGGTGTCTAACTAAACTTCTTTTTTATTTTGTGCAACTGTTGAAAGAAATTGATTTTCACTCTATGGTACT
CGAATAATGCAGGTACTGGTTATCTGTTGGAGCTCAACCAACAGACACAGTGGAAAGCATGCTTTTCAGGGCCGGTTTGA
TACCACCAAAGCCTATGGTAGTGGTCGGTTCGAAAAATGGGCAGAAGTCTACGAGCCAACATGTTTCACCCATTACAGGT
GAAATCTTGAACTAAGAGTGTTGATGCGTTGAGCAAGAAAGAGCCTTTTGTGTCTGTGTGAAAGGAGTTTATGTAATGTT
GTTTAAGACTTTTCTGTTTATGTGAAAGGAGTTAATGTAATGTTGTTTAAGACTTTTGCTTTCTATGTGAAAGCAGTTTA
ATGTTATGTTGGTTAAGACTTTTCTGCAACAGAGTTTGGTGAATTTTTATTCTTTAATATGAGCATGCCTTTTTACATTT
AACAATTCTCACTTTAGACTAAATAGGCTTTGGTAAGAGGCCCATATTTTCAAAAATAAGATTCATTCTCAATATCTGGA
TTGTATGCTAAAAAAAGGAATTAGGCCCATATTTGCTCAAAAAAAAAAAAAAAAAAAGTTATCTGCCTGAATATGATCTT
GGACATTAGAACCTCGTTCTTACCTTTTATGTATATCTTTACTTCTACATGGTAGTAGTTATATAATCTCGTTGATCTTG
AAATTAGTTCTTATTCTCATATAGGTCTGAAACTCTTATATTGCTTCTCTTCAAAATTTTGTTCCGTCTTTTTGGTTTCA
ATATCTGCCAAAATGTATTTGTATCGTCTATATGTGTTAAAAACACATGCAAGAGACTAGTAACTAGACAATAATCTATT
TCAAACTAAATTGGTCTTCTAATAAAAATGTTATAGTTATGGAAAAAAGGATGTGTCTTTGGGACATTACAGCTCTATTG
GGCCAACAAAATCTCTCGCTTCGTATCCCATTAGATTCTCTCTTTCTCTCTCTCTCTCTCTCTTCCTTCAGAGATGTTCA
TTGTTCGTATTATTACGGCATCTCTGGCTCTGACCCTCTCGCTGCAACATCTGTCCCTATTCAGACAGCTATACCTCTAT
TTTCATTCTACACCTAATACTTTATATTTCTTCAAAAATCCACCCTGATCAACTTCCTATCACTATCTAAGTCATTCTCA
TTATCTTTGTGTTGTTGCTCTCAAGTCTCGCCCATGGAACTAACGATTCTCTCAGCCTCTAATCAGTATTGGACCCTAGT
CTTAAAGATTATAGTAGTTACCAAGTTAGGACTTAGGACTTAGGATATAGACTTCTGTCAAACAAGAAAGTGAATGCTAA
GTTTAGAAGCATTTGAAAGAAAAAGTACTAATCCATAAATATCTACAAGTTGTTTCCAGGAAAAGACAAAACTCAGTGGG
GAAAACGAGCACTTATGGTGTTTACAAAATGAAAATAAAAAAGAAGAAAAAGTTGTGTTTGTTATTTTTTGGGACCCTTA
TTTCTTTAATAGTTGCATAGCCTCTGGACGACCAGAGTCCACGAATGTATAATCAGATACCAAAAAAGTATGAAAGAAAT
ATATAAAGAAAAGGAAGAAGAAACAATCATGGCTTGGCTTACTTAAAAAGTAAAGTAGCTAATACTCTTAATCAAAACTC
ACATAATAAACATTAGTTATGTGTTTATAATGATAAGTTAATGACCTATTCATCAGAAAAACAAGTTGTGATATATATAC
TTAATCAAAATTCACCACGATCTACTAATCTGCTAAATTTTTATTGTTTACTTGCAAAATAAACTATATAACTCAACACT
TCCGAATTTAAATTTAAATTTAAGATGACTTTATGTCAAGAAGCTAGTAGCATCTTTGATTCTTTGTACTTTTCAACTTA
AGTAAAGAAAATAGAAATGTGATTATATGGAGGATATTGATTTAATCAATGTGTAATTAAGAGACAGAGAGTGATAAGGA
TTGGGATTAAGATTAGGTTTAGGATTGGGAGAAAGATGAAGAGAGAGGGGTTTAGGTCGACCAACTGGTTGTTAAAGATA
GAAACTCCTTAACCATACATTTATATAACATTTTCACAATAATTTTCTTCTCTTTACCAAAGACTTGACTCCAGGAATCA
ATAAGCAAGAAGCAGGAGGTTCAAGCACCAACCAGATTATGGCTTTCTGAAGCAATATCTTCAGAAAACAAAATAAAGTT
TTTATTTGATTTTCTTATTACCATATTATATACTATTAAATAAGAAATTCAAAGTTTTTTTTTTCCATTCTTTCTTTCTT
CCGGAGGAGGGAGAGTATGATATGGGTCTTTCACGTGTGACATTGATGAGATGATGAATTCAAATTATATCTCATACCAA
AAAAAAAACACAACCAAGAGAAAGAGGCGTAACCTTCTGATTTCTTTCTTTTAAGATATCAATAAAATCTTTCACATTTT
CTAATTTTTAATTCTTTTCAAGATTTTGTTGTCTCCTTCAACAATCCATCAGAAGTAGCAGTTTGGTTTCCAGGTAATTT
ACTAATCTTTTTATTTCTATACAATTCTTCTTTTTTTTTTGTTGTCTATGGATTTGGCTTGCATCTCCATAATTGCATGC
ATAACCATATATTCAAGACATGTTGAAATCTTACATGTTTCTTAGCAATACACTGATTATATGGATCCTGCTCTGTTTCA
ATTGTTTTTGAATCTGTCTTTAATGTCAAGCATTTCCTCCATAAGGTTAAGTTCTTACGACCTGATCAGAAAACAAGGGA
CTATGGAACTCAAGTGAGCCAAAAAGAACACTCCATTTCG
>AT4G34620.1 | chr4:16536093-16539092 REVERSE LENGTH=3000
ACACTAACCAACAGTATCAAGAGCTCGGAGAACCAAGTAGAACACACACACCTACAAAATGAAAAAAAAAAAAAAATTGA
ATAAGAAAATGCTGCAAGACTGAACACAGCTACACTGATAGCATGTGATCGAACACACACACCATTTTATATGTGGAAAC
ATATCGAATCATAGTTCACTAAAATACAATCTGCATTTACTGCAGCTCAGAAGAAACTGCAGAATCAATTAATAAGAATC
TGCATAACTCATATTGAACTAAGTGGAACACAAACTCTCAAAGCCATCGGATTCTACAGAAGAAACCAATCATCGCCGAC
GTCAACAATAAATGAGTGTCAGATATCTGGATTCCTCCAAAAATTGAAGACGTTGACCAACACAGAGGCCGAGAGCGAGA
AGAACTTACGGCGTTACGGAGCTCGGTGTTGAGTTGCTGAATAACGAGAGAAAAGCTTCGAGAAACCTTGTGGAGCATCG
AATAGCAGAAACCCCAGTGTGGCTCAGGAGGGATCTGCTTCTCCGCTTTCTCAATCGCTCGTTTCATCTTCAGGAGCGGA
TATATGTCATCCGGATATCTCAGCATCGTCCCCAAGCTCCCCATTGTTTCCAGAAAATTTTGATTCAGAAAATGGAGGAT
TCGTTGACGACGATCTGAGATTCAGAGACCACGAGGGATAAATTGCAGGAACCCTCACCTGCGATGTGGATCGACGCGAT
TCGGCCAGCGAATATCCTATTTTTTAGTTTTGTTTGTTAATTTATTCATCGATGAAAACAAAGGCTTCTGAATTTTTTTT
CTTTCTTTTTTGCCAGTGAGCCAACTCACAAGGATTCACATTTTGTTTGTTTCTTCCTTTTTAATTAAAAACAAAATGTC
AGAGCCAATGAAATTGAAAAAGAGCCACGAAACTTAAAGAATATCATCAAATGGAAATGGAGAGTACATTTATTCTTTTT
AACTCCCTTTTTCTTATGTGTTAATTAGATTAAAAAAACAGAAAACAGAGAAAATGTGTTTAATATAATCAGAAATTAAC
AAAATTAGAAAGAAATGATCAAATTATAGATGTTGAAAGGAAAAAAAGGTATATTCTAAAAAAATGGAAGAAAAGGTATC
TTTTTAGTTTTTATTATCATAAATGTACGACATCAAATTTACATGTCCACTTATTTATTTACTGGCAAACTTTCTGGCGA
CGCTGAGGTGGCAAAATAATCCTTACGTGGCAACATATAACTGGTTGTAAATACGTATCTTCAACAGTGTAACTACCAAT
TAGCACAAGATAACACTCGGTGGTTTGCCTCTATTAATAGGGTAACTTCCTCTGGTTATCAAAAACAAACAGTCTTGAAA
AATCAAAGAAGCAACCTCTAAACAACACACAATTTCGAAAATGGCGCAGCGATCTAGGGTTATCACCATGTCTCCTCTCA
TTCTCGATCAAGAAGTTGATCTCGATCTCTGGGAAGTTGTTAATCCTTCTGATGGCGAGTTCTCCGACGATTCTTTCTCC
GTCGATAGTCTTTCCGACGATGACGTCATATCTCTTGACGACGCTTCCTTTGTCGCACCCTCTGTCATTTCTCCGCCGCA
TGAGATAATTCCTATTGCTGACGGTGGTGATCTCGCCGTGGATCTGGATGGTGATGATGATGTTGGCGATGATGTCGTTC
GCGATGAAGTTGATGAGAATGATCTTGGATGGTCTCAGCAGCGGATGATGTTTCTCGGTGGAGGTTCTGGTTATTCTGTT
GGAATTACGTACGGAGATAGTGTTAATGACGACGGCGAAGAAGATCGCGAGTACGACGATTCGTATGATCTTGACGAAGA
GTTGGTTCCGCGTAGCGTGAGTAAGAAGGTGGGGAGACAAAGGATGAGGAAACTGGGGAAAAGAGCAATCGCCAAGGTCT
ATGCCTCGAAGATATCTCCGTTTTTGAAGCCTGGTATCGTTCGTGGTAAGCATGGTCTCGGCATGAAATTCAAGTGCTGA
TTGTGTTGGGATTTCGAAGTTTCACAAGGCGATGGGATGGTTTCTTCAAGAACTCTCGGTAGAATTTCTCAGTTTCTGGG
TTTAATTGATGTGTAAATTTGTTAGTTCAATTTCAATTCCTCTTTAGTAGTAAGTAATTCGGATGCTTCTGAAGATCTCA
TTGTACATGATGGAAATTAAATAACTCGCATTTTAGGATTCATTGTTCATTAACTGATCGCTTTCTTTGATGGCTCTTTA
ATTTGGTTGATCAGATTGTGATTGTGAATCTTGGGTTAGCAAATTGTAGTGTTGAAATGGAGAAGATGATGAATGGATCA
TAATAACTCTTGATAGATGAGCTCGTTTAATCTTGTGTGAACCTTAGAATTGAAAACGACAGCTAAACTGTAGCAATGAT
TTAACAGGAAGAAGGTTTGTGTTTGGTGGTGGTTAATTTGGTTATCTTTGTAGAAGCTTTTGCAATTTTTGTGAATGTTG
GTGGTTGTTTGAAAAGTCATACTCGTAGGATGTACGCATCACTCTGAATTTCGACATCTGAGTGGTTGAGACTGGAGATA
ACTTTATTTTATTTTATTATATCTAACTTGTTGCATGCACTATGGACTTCGTATATCTCTCTACTAACAGTCAAACACCT
ATACGATAACAAGATGCTGGTGTTCTCAAATTGAACATTTTGAAGCAATTTCTTTTAGGAAGATCCTTAAAGACAGGAAG
CTGATTGAATATTTTGGAATTTCTGGATAATCCGAGATTTTAGATAAGTGACTTCTGTATAGCAAATCACGAAAAGAAAC
GTATAGCAGATCTAATGGGCTTAATGTGAATAAAGAGATAAAATGTAAACTGGCCCAACATGGCCCATCTTATCAATAAC
GATCGTAACAGAAGAAAGAGAACACAGATAAGGGGAAAAAGCCAAAACCCACCAGCTTAAATAAAAACCTTTACTTATCT
TCTTTCTTCTCACTTCTCAGACCTCAATTTCCAAGCAGAG
>AT4G34630.1 | chr4:16537693-16540692 REVERSE LENGTH=3000
TTCCATATGAAGAGGAAAACAATATAAACAGTTCTCAATGTGAAGTTTAAAGACTTAACAATTATGTGATATTTCGTTCT
CTAACCTGAGGGATGGCACAGAACCGAAATATGGAAGGATCACGCAAGGAAACCATGTATTTCAGGCAATCTTCAATATG
CATCAACGCATTGGTAACCATTTCATTTAAGCACTGTACGGATTTGTTTGTGTTCTCCTCGTATTTTAAATCCTACATTA
CAATTTACAAATCACCAAAAAGGCACTGTCAGAAAATAGTCAATATGGGTAACATCAGACCTAAGATGAGAGCTTGAGAG
TGGTATGTATGCACCTCAAGCTTGTCAGCATATTTGCCCCAAATCTCGCGAGGCCAAAACATGCGGGATTTTGGTATCTC
ATTAATGTCCTCAAGATAATCTCTGATAATGTTTGTTTTCTGCAAATAAGACCAGTGTTATAAATCATTCAATGATAGAA
ATTGTCCGAAATTGCAAAAGATTTGAGGAAGAAGAAACATTGTACACCTCAAAATACATTGTTGTACCTGCAGAAATAAA
CCCATTGAATTGGAAATCGCCTCCCAATCTGGTGTCAAAACCTCTGATCCTGCAGCGAGGAAGAGTTTCGACAAACCTAA
ACCAACAAGCCCAGCAACATAGTGGCAGTATTCATCGTAGTCATCAACAGTTTCTACCTGTGTATAATAGTGAAAACTGG
ATCAACTGGATCGGTAAACAAATGATTTCATTTCTTTACAAAACTTATAAATAAGTTTTGGTACTTTCAATACAATTACT
ACTTGTCATATCATAGAAGCATCACATGAGGCATTCCAATATTTATGACTTATGAAAAGATTAAGCATGACAGAATTCTA
ACTGAAACAGAGACCTCAGTCCAGCTCAAGACATTTTGTCACCATAACTCAAAAACAAATCCAACTACGAAAACTGCTCT
GTATCACAGACCTCTTGGCAGATAAACTTGGCCATCCCTGCACCCATTCTTCTAGTAATTTCCTCGATAGCCTCTTGATA
CCTTCATATACAAAAGCATATGTTAAAAATGAGGTAATTAGTATTGTCAGAAAGCAGATAAGAGTATCAACAAATTGAGT
AACTCAATAAACGTGAGACAACATGAGCAGAAAAAATCTATAAAGTAGAACAGAAGTGCGTATAGCAAATATTAGAACTA
ACCCTTTTTCAAGTTCCAAAAAAGCTGCAGAAACATGGTGAAATTGGTCCATTAGAATCTTGTACTCCTTCGTACCACCT
AAAGTTGAACAAGTAAAATTTGTCAGTTAGACAGTCAAAGATTAATGGAATGTGAAAGATGAAGATGTTAAGAGACTCTT
CAGACTTGCATGAATAATGCCAATCAGTATCGTATATGTGCCGGTGAAAAGCTATCAGGATGGGAACCTTTTCATCAGTT
GGTATGCTAGTATCATCCTCTGTCGTACAAAAAATAATATTAGCAGCAGAAGCACGAAGAAGAAAGATGGCTCTAACATA
AAAGCATTTCAAAACAGAAATATAGCAGATTTTGGAGAAGCCTCATCGTATCAAGGTAATCTTGAAAGCAAAGTTAAGAG
ACACTAACCAACAGTATCAAGAGCTCGGAGAACCAAGTAGAACACACACACCTACAAAATGAAAAAAAAAAAAAAATTGA
ATAAGAAAATGCTGCAAGACTGAACACAGCTACACTGATAGCATGTGATCGAACACACACACCATTTTATATGTGGAAAC
ATATCGAATCATAGTTCACTAAAATACAATCTGCATTTACTGCAGCTCAGAAGAAACTGCAGAATCAATTAATAAGAATC
TGCATAACTCATATTGAACTAAGTGGAACACAAACTCTCAAAGCCATCGGATTCTACAGAAGAAACCAATCATCGCCGAC
GTCAACAATAAATGAGTGTCAGATATCTGGATTCCTCCAAAAATTGAAGACGTTGACCAACACAGAGGCCGAGAGCGAGA
AGAACTTACGGCGTTACGGAGCTCGGTGTTGAGTTGCTGAATAACGAGAGAAAAGCTTCGAGAAACCTTGTGGAGCATCG
AATAGCAGAAACCCCAGTGTGGCTCAGGAGGGATCTGCTTCTCCGCTTTCTCAATCGCTCGTTTCATCTTCAGGAGCGGA
TATATGTCATCCGGATATCTCAGCATCGTCCCCAAGCTCCCCATTGTTTCCAGAAAATTTTGATTCAGAAAATGGAGGAT
TCGTTGACGACGATCTGAGATTCAGAGACCACGAGGGATAAATTGCAGGAACCCTCACCTGCGATGTGGATCGACGCGAT
TCGGCCAGCGAATATCCTATTTTTTAGTTTTGTTTGTTAATTTATTCATCGATGAAAACAAAGGCTTCTGAATTTTTTTT
CTTTCTTTTTTGCCAGTGAGCCAACTCACAAGGATTCACATTTTGTTTGTTTCTTCCTTTTTAATTAAAAACAAAATGTC
AGAGCCAATGAAATTGAAAAAGAGCCACGAAACTTAAAGAATATCATCAAATGGAAATGGAGAGTACATTTATTCTTTTT
AACTCCCTTTTTCTTATGTGTTAATTAGATTAAAAAAACAGAAAACAGAGAAAATGTGTTTAATATAATCAGAAATTAAC
AAAATTAGAAAGAAATGATCAAATTATAGATGTTGAAAGGAAAAAAAGGTATATTCTAAAAAAATGGAAGAAAAGGTATC
TTTTTAGTTTTTATTATCATAAATGTACGACATCAAATTTACATGTCCACTTATTTATTTACTGGCAAACTTTCTGGCGA
CGCTGAGGTGGCAAAATAATCCTTACGTGGCAACATATAACTGGTTGTAAATACGTATCTTCAACAGTGTAACTACCAAT
TAGCACAAGATAACACTCGGTGGTTTGCCTCTATTAATAGGGTAACTTCCTCTGGTTATCAAAAACAAACAGTCTTGAAA
AATCAAAGAAGCAACCTCTAAACAACACACAATTTCGAAA
>AT4G34640.1 | chr4:16535489-16538488 FORWARD LENGTH=3000
GCAAATAGAGTTTTGGACACAGAATCAACAGAAAGCATCTCAATTTGTCACAATCTAAGCAATTAGGCAGCATCATTGTG
GCAAGAACAAGTTTATGACCTTGCAGAATACTAAAGAGAATGAATTAAGATGATTAAAAGACAAACAAGAAAACACATTC
ATGAGGAATAATCAATCATATGGATAATGTCGAGAAAGAGACTCTTTAGTGTTTCAGTCTTATCAAACAATCATGAGTTT
CACATCTAACTGGTGTCCTAAAATACTTGACACAATTATACAAGCAAACAGGAATATGAAGATGATAGAACAAGTAAAAA
AAACATACTTGATTCTGTCGAATTTGAGGCTCACTCTATCCGCATCTTCTTTGCCTGAAGACGTACAAGTAGATTCATGA
TAGCAGAGACATTAGGAAGTGTTCAATTTTACTGAGAATTGAGAAATGTATATAGAGGAGAAATAACGAACCTTGGAGTG
GATCATAAAAGCCTAACACCTCGATTTGTTTACCGTCCCTGCGCGATTTTTCATCGGCGACAACTACACGATAGAAGGGT
CGGTGTTTACAACCAAGACGCGCGAGCCTTATCTTCACCGTCATCTCTGCTTGGAAATTGAGGTCTGAGAAGTGAGAAGA
AAGAAGATAAGTAAAGGTTTTTATTTAAGCTGGTGGGTTTTGGCTTTTTCCCCTTATCTGTGTTCTCTTTCTTCTGTTAC
GATCGTTATTGATAAGATGGGCCATGTTGGGCCAGTTTACATTTTATCTCTTTATTCACATTAAGCCCATTAGATCTGCT
ATACGTTTCTTTTCGTGATTTGCTATACAGAAGTCACTTATCTAAAATCTCGGATTATCCAGAAATTCCAAAATATTCAA
TCAGCTTCCTGTCTTTAAGGATCTTCCTAAAAGAAATTGCTTCAAAATGTTCAATTTGAGAACACCAGCATCTTGTTATC
GTATAGGTGTTTGACTGTTAGTAGAGAGATATACGAAGTCCATAGTGCATGCAACAAGTTAGATATAATAAAATAAAATA
AAGTTATCTCCAGTCTCAACCACTCAGATGTCGAAATTCAGAGTGATGCGTACATCCTACGAGTATGACTTTTCAAACAA
CCACCAACATTCACAAAAATTGCAAAAGCTTCTACAAAGATAACCAAATTAACCACCACCAAACACAAACCTTCTTCCTG
TTAAATCATTGCTACAGTTTAGCTGTCGTTTTCAATTCTAAGGTTCACACAAGATTAAACGAGCTCATCTATCAAGAGTT
ATTATGATCCATTCATCATCTTCTCCATTTCAACACTACAATTTGCTAACCCAAGATTCACAATCACAATCTGATCAACC
AAATTAAAGAGCCATCAAAGAAAGCGATCAGTTAATGAACAATGAATCCTAAAATGCGAGTTATTTAATTTCCATCATGT
ACAATGAGATCTTCAGAAGCATCCGAATTACTTACTACTAAAGAGGAATTGAAATTGAACTAACAAATTTACACATCAAT
TAAACCCAGAAACTGAGAAATTCTACCGAGAGTTCTTGAAGAAACCATCCCATCGCCTTGTGAAACTTCGAAATCCCAAC
ACAATCAGCACTTGAATTTCATGCCGAGACCATGCTTACCACGAACGATACCAGGCTTCAAAAACGGAGATATCTTCGAG
GCATAGACCTTGGCGATTGCTCTTTTCCCCAGTTTCCTCATCCTTTGTCTCCCCACCTTCTTACTCACGCTACGCGGAAC
CAACTCTTCGTCAAGATCATACGAATCGTCGTACTCGCGATCTTCTTCGCCGTCGTCATTAACACTATCTCCGTACGTAA
TTCCAACAGAATAACCAGAACCTCCACCGAGAAACATCATCCGCTGCTGAGACCATCCAAGATCATTCTCATCAACTTCA
TCGCGAACGACATCATCGCCAACATCATCATCACCATCCAGATCCACGGCGAGATCACCACCGTCAGCAATAGGAATTAT
CTCATGCGGCGGAGAAATGACAGAGGGTGCGACAAAGGAAGCGTCGTCAAGAGATATGACGTCATCGTCGGAAAGACTAT
CGACGGAGAAAGAATCGTCGGAGAACTCGCCATCAGAAGGATTAACAACTTCCCAGAGATCGAGATCAACTTCTTGATCG
AGAATGAGAGGAGACATGGTGATAACCCTAGATCGCTGCGCCATTTTCGAAATTGTGTGTTGTTTAGAGGTTGCTTCTTT
GATTTTTCAAGACTGTTTGTTTTTGATAACCAGAGGAAGTTACCCTATTAATAGAGGCAAACCACCGAGTGTTATCTTGT
GCTAATTGGTAGTTACACTGTTGAAGATACGTATTTACAACCAGTTATATGTTGCCACGTAAGGATTATTTTGCCACCTC
AGCGTCGCCAGAAAGTTTGCCAGTAAATAAATAAGTGGACATGTAAATTTGATGTCGTACATTTATGATAATAAAAACTA
AAAAGATACCTTTTCTTCCATTTTTTTAGAATATACCTTTTTTTCCTTTCAACATCTATAATTTGATCATTTCTTTCTAA
TTTTGTTAATTTCTGATTATATTAAACACATTTTCTCTGTTTTCTGTTTTTTTAATCTAATTAACACATAAGAAAAAGGG
AGTTAAAAAGAATAAATGTACTCTCCATTTCCATTTGATGATATTCTTTAAGTTTCGTGGCTCTTTTTCAATTTCATTGG
CTCTGACATTTTGTTTTTAATTAAAAAGGAAGAAACAAACAAAATGTGAATCCTTGTGAGTTGGCTCACTGGCAAAAAAG
AAAGAAAAAAAATTCAGAAGCCTTTGTTTTCATCGATGAATAAATTAACAAACAAAACTAAAAAATAGGATATTCGCTGG
CCGAATCGCGTCGATCCACATCGCAGGTGAGGGTTCCTGCAATTTATCCCTCGTGGTCTCTGAATCTCAGATCGTCGTCA
ACGAATCCTCCATTTTCTGAATCAAAATTTTCTGGAAACA
>AT4G34640.2 | chr4:16535921-16538920 FORWARD LENGTH=3000
TGAGAATTGAGAAATGTATATAGAGGAGAAATAACGAACCTTGGAGTGGATCATAAAAGCCTAACACCTCGATTTGTTTA
CCGTCCCTGCGCGATTTTTCATCGGCGACAACTACACGATAGAAGGGTCGGTGTTTACAACCAAGACGCGCGAGCCTTAT
CTTCACCGTCATCTCTGCTTGGAAATTGAGGTCTGAGAAGTGAGAAGAAAGAAGATAAGTAAAGGTTTTTATTTAAGCTG
GTGGGTTTTGGCTTTTTCCCCTTATCTGTGTTCTCTTTCTTCTGTTACGATCGTTATTGATAAGATGGGCCATGTTGGGC
CAGTTTACATTTTATCTCTTTATTCACATTAAGCCCATTAGATCTGCTATACGTTTCTTTTCGTGATTTGCTATACAGAA
GTCACTTATCTAAAATCTCGGATTATCCAGAAATTCCAAAATATTCAATCAGCTTCCTGTCTTTAAGGATCTTCCTAAAA
GAAATTGCTTCAAAATGTTCAATTTGAGAACACCAGCATCTTGTTATCGTATAGGTGTTTGACTGTTAGTAGAGAGATAT
ACGAAGTCCATAGTGCATGCAACAAGTTAGATATAATAAAATAAAATAAAGTTATCTCCAGTCTCAACCACTCAGATGTC
GAAATTCAGAGTGATGCGTACATCCTACGAGTATGACTTTTCAAACAACCACCAACATTCACAAAAATTGCAAAAGCTTC
TACAAAGATAACCAAATTAACCACCACCAAACACAAACCTTCTTCCTGTTAAATCATTGCTACAGTTTAGCTGTCGTTTT
CAATTCTAAGGTTCACACAAGATTAAACGAGCTCATCTATCAAGAGTTATTATGATCCATTCATCATCTTCTCCATTTCA
ACACTACAATTTGCTAACCCAAGATTCACAATCACAATCTGATCAACCAAATTAAAGAGCCATCAAAGAAAGCGATCAGT
TAATGAACAATGAATCCTAAAATGCGAGTTATTTAATTTCCATCATGTACAATGAGATCTTCAGAAGCATCCGAATTACT
TACTACTAAAGAGGAATTGAAATTGAACTAACAAATTTACACATCAATTAAACCCAGAAACTGAGAAATTCTACCGAGAG
TTCTTGAAGAAACCATCCCATCGCCTTGTGAAACTTCGAAATCCCAACACAATCAGCACTTGAATTTCATGCCGAGACCA
TGCTTACCACGAACGATACCAGGCTTCAAAAACGGAGATATCTTCGAGGCATAGACCTTGGCGATTGCTCTTTTCCCCAG
TTTCCTCATCCTTTGTCTCCCCACCTTCTTACTCACGCTACGCGGAACCAACTCTTCGTCAAGATCATACGAATCGTCGT
ACTCGCGATCTTCTTCGCCGTCGTCATTAACACTATCTCCGTACGTAATTCCAACAGAATAACCAGAACCTCCACCGAGA
AACATCATCCGCTGCTGAGACCATCCAAGATCATTCTCATCAACTTCATCGCGAACGACATCATCGCCAACATCATCATC
ACCATCCAGATCCACGGCGAGATCACCACCGTCAGCAATAGGAATTATCTCATGCGGCGGAGAAATGACAGAGGGTGCGA
CAAAGGAAGCGTCGTCAAGAGATATGACGTCATCGTCGGAAAGACTATCGACGGAGAAAGAATCGTCGGAGAACTCGCCA
TCAGAAGGATTAACAACTTCCCAGAGATCGAGATCAACTTCTTGATCGAGAATGAGAGGAGACATGGTGATAACCCTAGA
TCGCTGCGCCATTTTCGAAATTGTGTGTTGTTTAGAGGTTGCTTCTTTGATTTTTCAAGACTGTTTGTTTTTGATAACCA
GAGGAAGTTACCCTATTAATAGAGGCAAACCACCGAGTGTTATCTTGTGCTAATTGGTAGTTACACTGTTGAAGATACGT
ATTTACAACCAGTTATATGTTGCCACGTAAGGATTATTTTGCCACCTCAGCGTCGCCAGAAAGTTTGCCAGTAAATAAAT
AAGTGGACATGTAAATTTGATGTCGTACATTTATGATAATAAAAACTAAAAAGATACCTTTTCTTCCATTTTTTTAGAAT
ATACCTTTTTTTCCTTTCAACATCTATAATTTGATCATTTCTTTCTAATTTTGTTAATTTCTGATTATATTAAACACATT
TTCTCTGTTTTCTGTTTTTTTAATCTAATTAACACATAAGAAAAAGGGAGTTAAAAAGAATAAATGTACTCTCCATTTCC
ATTTGATGATATTCTTTAAGTTTCGTGGCTCTTTTTCAATTTCATTGGCTCTGACATTTTGTTTTTAATTAAAAAGGAAG
AAACAAACAAAATGTGAATCCTTGTGAGTTGGCTCACTGGCAAAAAAGAAAGAAAAAAAATTCAGAAGCCTTTGTTTTCA
TCGATGAATAAATTAACAAACAAAACTAAAAAATAGGATATTCGCTGGCCGAATCGCGTCGATCCACATCGCAGGTGAGG
GTTCCTGCAATTTATCCCTCGTGGTCTCTGAATCTCAGATCGTCGTCAACGAATCCTCCATTTTCTGAATCAAAATTTTC
TGGAAACAATGGGGAGCTTGGGGACGATGCTGAGATATCCGGATGACATATATCCGCTCCTGAAGATGAAACGAGCGATT
GAGAAAGCGGAGAAGCAGATCCCTCCTGAGCCACACTGGGGTTTCTGCTATTCGATGCTCCACAAGGTTTCTCGAAGCTT
TTCTCTCGTTATTCAGCAACTCAACACCGAGCTCCGTAACGCCGTAAGTTCTTCTCGCTCTCGGCCTCTGTGTTGGTCAA
CGTCTTCAATTTTTGGAGGAATCCAGATATCTGACACTCATTTATTGTTGACGTCGGCGATGATTGGTTTCTTCTGTAGA
ATCCGATGGCTTTGAGAGTTTGTGTTCCACTTAGTTCAATATGAGTTATGCAGATTCTTATTAATTGATTCTGCAGTTTC
TTCTGAGCTGCAGTAAATGCAGATTGTATTTTAGTGAACT
>AT4G34650.1 | chr4:16539377-16542376 FORWARD LENGTH=3000
GACTGTCTAACTGACAAATTTTACTTGTTCAACTTTAGGTGGTACGAAGGAGTACAAGATTCTAATGGACCAATTTCACC
ATGTTTCTGCAGCTTTTTTGGAACTTGAAAAAGGGTTAGTTCTAATATTTGCTATACGCACTTCTGTTCTACTTTATAGA
TTTTTTCTGCTCATGTTGTCTCACGTTTATTGAGTTACTCAATTTGTTGATACTCTTATCTGCTTTCTGACAATACTAAT
TACCTCATTTTTAACATATGCTTTTGTATATGAAGGTATCAAGAGGCTATCGAGGAAATTACTAGAAGAATGGGTGCAGG
GATGGCCAAGTTTATCTGCCAAGAGGTCTGTGATACAGAGCAGTTTTCGTAGTTGGATTTGTTTTTGAGTTATGGTGACA
AAATGTCTTGAGCTGGACTGAGGTCTCTGTTTCAGTTAGAATTCTGTCATGCTTAATCTTTTCATAAGTCATAAATATTG
GAATGCCTCATGTGATGCTTCTATGATATGACAAGTAGTAATTGTATTGAAAGTACCAAAACTTATTTATAAGTTTTGTA
AAGAAATGAAATCATTTGTTTACCGATCCAGTTGATCCAGTTTTCACTATTATACACAGGTAGAAACTGTTGATGACTAC
GATGAATACTGCCACTATGTTGCTGGGCTTGTTGGTTTAGGTTTGTCGAAACTCTTCCTCGCTGCAGGATCAGAGGTTTT
GACACCAGATTGGGAGGCGATTTCCAATTCAATGGGTTTATTTCTGCAGGTACAACAATGTATTTTGAGGTGTACAATGT
TTCTTCTTCCTCAAATCTTTTGCAATTTCGGACAATTTCTATCATTGAATGATTTATAACACTGGTCTTATTTGCAGAAA
ACAAACATTATCAGAGATTATCTTGAGGACATTAATGAGATACCAAAATCCCGCATGTTTTGGCCTCGCGAGATTTGGGG
CAAATATGCTGACAAGCTTGAGGTGCATACATACCACTCTCAAGCTCTCATCTTAGGTCTGATGTTACCCATATTGACTA
TTTTCTGACAGTGCCTTTTTGGTGATTTGTAAATTGTAATGTAGGATTTAAAATACGAGGAGAACACAAACAAATCCGTA
CAGTGCTTAAATGAAATGGTTACCAATGCGTTGATGCATATTGAAGATTGCCTGAAATACATGGTTTCCTTGCGTGATCC
TTCCATATTTCGGTTCTGTGCCATCCCTCAGGTTAGAGAACGAAATATCACATAATTGTTAAGTCTTTAAACTTCACATT
GAGAACTGTTTATATTGTTTTCCTCTTCATATGGAATTAGGTATTCTCCTCTTTAACTACGTCTGCACTAATATAGAATG
CCTTAGAAGTTAATATTGCTTTGCTTGGGTGTATTTTCTTGATTAGATCATGGCGATTGGAACACTTGCATTATGCTATA
ACAATGAACAAGTATTCAGAGGCGTTGTGAAACTGAGGCGAGGTAAGATGTTAAGCCTTAGAAATTATGTAGGCCAATCC
CTAATTTCTATTTATGAGAAAGGAAAACCCGTTATCTTTTATTATCAACGAGCTTGAGAACGTGTAGTAGCTAGCCTTAT
TATCTGAAGGCTAATATCGCTGAACAACTATCTATTGTTTAGGTCTTACTGCTAAAGTCATTGATCGTACAAAGACAATG
GCTGATGTCTATGGTGCTTTCTATGATTTTTCCTGCATGCTGAAGACAAAGGTAGTCATCAGTTCCATGTTTGTGATTAG
TTTTTCACTCAGTTTCTGTTTAAAGAAAAGAATCATATGTGAATTTTCTATCGACATATATGACATAGGTTGACAAGAAC
GATCCAAATGCCAGTAAGACACTAAACCGACTTGAAGCCGTTCAGAAACTCTGCAGAGACGCTGGAGTTCTTCAAAACAG
GTACAGTCTTTTATTTAATCCCAAAAGCTGCATTAAATCCTCTCACTAAGAAACTGGTCACAAGCACCTATAACTAATCT
TCCAAGTATTCTAGAATAGGATGATATTATCATAATCTTTCTTTCTGGTTGGGTTTCTGCTGAATCATTGTGTCTCTTCC
TTTCAGAAAATCTTATGTTAATGACAAAGGACAACCAAACAGTGTCTTTGTAAGTTACATAGTTTCCCTTTTCCATATAA
GTATCTCATTTTTAAAAAAATACATAAAACTTATATTCTATATATTCTACCCGAAAATGCAGATTATAATGGTTGTGATT
CTACTGGCCATAGTCTTTGCATATCTCAGAGCAAACTGAGTGATCCATGTAAGCGAGTCTGATTGTATCACCATCATTCA
AGATGTTCAGAGCAAATTTGAGTGATGAAGTAATCTAGGTTGATTCTTATTCACGCCACTGAATCCTAAGCAAGATTGTT
TCCAGAACAAACAGAGTTTAAGCATGGTTTAGTCTAAAACCATGGATTCTATTTTAGTTACTACCTTCGTTATCTAAACG
TGCATTTGTTCATCTATTTTTATTCCTTGTGTTTAAAGTTCTTTCTTTGTTTAGTTGCGTTTCTTCTTTCGTTCTCTTTT
GGCATGTTTTAAGATTAATTTTACCAACAACAACCAGATAAAATCCAAATGCAATAAGAAAGAAAGAAAAATGACAATCG
AAGACTGAAATCTCTTCTTTCTTTTTAGGTCGGCAAAAAAGTCTCTTCAAAGTATATAAAACAAAAACATGAATCAAGAT
TAGATTTATCTTTTTAACGTTAAGTGTGTAGCACGCGGCAAGCAATTTAAATGCAAAAATAGAACATAGTTGGACCAGTA
ACATGTATCACCGTGGCAAGCTTAAGAGCAAGGCTAATAGCGATTCTGTGGAAGTGCAAGGTATGCAAAGGCCGTGGGGT
CTATTGATTTATTAATAGGGCCATATTTGTTGAATTATAGCACATGGCCTACCATTTTGTTCCCCAACAAATCCTCCATT
GTTTCAAACGAGTTCTGTTTTTTCTCCTCTGTTTCTAAAA
>AT4G34650.2 | chr4:16540177-16543176 FORWARD LENGTH=3000
TTCTTCTTCCTCAAATCTTTTGCAATTTCGGACAATTTCTATCATTGAATGATTTATAACACTGGTCTTATTTGCAGAAA
ACAAACATTATCAGAGATTATCTTGAGGACATTAATGAGATACCAAAATCCCGCATGTTTTGGCCTCGCGAGATTTGGGG
CAAATATGCTGACAAGCTTGAGGTGCATACATACCACTCTCAAGCTCTCATCTTAGGTCTGATGTTACCCATATTGACTA
TTTTCTGACAGTGCCTTTTTGGTGATTTGTAAATTGTAATGTAGGATTTAAAATACGAGGAGAACACAAACAAATCCGTA
CAGTGCTTAAATGAAATGGTTACCAATGCGTTGATGCATATTGAAGATTGCCTGAAATACATGGTTTCCTTGCGTGATCC
TTCCATATTTCGGTTCTGTGCCATCCCTCAGGTTAGAGAACGAAATATCACATAATTGTTAAGTCTTTAAACTTCACATT
GAGAACTGTTTATATTGTTTTCCTCTTCATATGGAATTAGGTATTCTCCTCTTTAACTACGTCTGCACTAATATAGAATG
CCTTAGAAGTTAATATTGCTTTGCTTGGGTGTATTTTCTTGATTAGATCATGGCGATTGGAACACTTGCATTATGCTATA
ACAATGAACAAGTATTCAGAGGCGTTGTGAAACTGAGGCGAGGTAAGATGTTAAGCCTTAGAAATTATGTAGGCCAATCC
CTAATTTCTATTTATGAGAAAGGAAAACCCGTTATCTTTTATTATCAACGAGCTTGAGAACGTGTAGTAGCTAGCCTTAT
TATCTGAAGGCTAATATCGCTGAACAACTATCTATTGTTTAGGTCTTACTGCTAAAGTCATTGATCGTACAAAGACAATG
GCTGATGTCTATGGTGCTTTCTATGATTTTTCCTGCATGCTGAAGACAAAGGTAGTCATCAGTTCCATGTTTGTGATTAG
TTTTTCACTCAGTTTCTGTTTAAAGAAAAGAATCATATGTGAATTTTCTATCGACATATATGACATAGGTTGACAAGAAC
GATCCAAATGCCAGTAAGACACTAAACCGACTTGAAGCCGTTCAGAAACTCTGCAGAGACGCTGGAGTTCTTCAAAACAG
GTACAGTCTTTTATTTAATCCCAAAAGCTGCATTAAATCCTCTCACTAAGAAACTGGTCACAAGCACCTATAACTAATCT
TCCAAGTATTCTAGAATAGGATGATATTATCATAATCTTTCTTTCTGGTTGGGTTTCTGCTGAATCATTGTGTCTCTTCC
TTTCAGAAAATCTTATGTTAATGACAAAGGACAACCAAACAGTGTCTTTGTAAGTTACATAGTTTCCCTTTTCCATATAA
GTATCTCATTTTTAAAAAAATACATAAAACTTATATTCTATATATTCTACCCGAAAATGCAGATTATAATGGTTGTGATT
CTACTGGCCATAGTCTTTGCATATCTCAGAGCAAACTGAGTGATCCATGTAAGCGAGTCTGATTGTATCACCATCATTCA
AGATGTTCAGAGCAAATTTGAGTGATGAAGTAATCTAGGTTGATTCTTATTCACGCCACTGAATCCTAAGCAAGATTGTT
TCCAGAACAAACAGAGTTTAAGCATGGTTTAGTCTAAAACCATGGATTCTATTTTAGTTACTACCTTCGTTATCTAAACG
TGCATTTGTTCATCTATTTTTATTCCTTGTGTTTAAAGTTCTTTCTTTGTTTAGTTGCGTTTCTTCTTTCGTTCTCTTTT
GGCATGTTTTAAGATTAATTTTACCAACAACAACCAGATAAAATCCAAATGCAATAAGAAAGAAAGAAAAATGACAATCG
AAGACTGAAATCTCTTCTTTCTTTTTAGGTCGGCAAAAAAGTCTCTTCAAAGTATATAAAACAAAAACATGAATCAAGAT
TAGATTTATCTTTTTAACGTTAAGTGTGTAGCACGCGGCAAGCAATTTAAATGCAAAAATAGAACATAGTTGGACCAGTA
ACATGTATCACCGTGGCAAGCTTAAGAGCAAGGCTAATAGCGATTCTGTGGAAGTGCAAGGTATGCAAAGGCCGTGGGGT
CTATTGATTTATTAATAGGGCCATATTTGTTGAATTATAGCACATGGCCTACCATTTTGTTCCCCAACAAATCCTCCATT
GTTTCAAACGAGTTCTGTTTTTTCTCCTCTGTTTCTAAAAATGGGAAGCTTGAGTACGATTTTGAGACATCCGGATGAGT
TATATCCGCTCTTGAAGTTGAAACTTGCGATTACGAAAGCTCAGAAGCAGATTCCACTTGAGCCACACTTAGCTTTCTGT
TATTCAATTCTTCACAAAGTTTCTAAAAGCTTTTCTCTTGTTATTCAACAACTTGGCACCGAGCTTCGTAACGCCGTATG
TTTTTTTTTTTTTCTATATATAGCTATGTTACATTTTTAGTTACAGCAATATTTCAAACATTTTCTTTGTTTTTATTAGG
TGTGTGTGTTCTACTTGATTCTCCGAGCTCTTGATACTGTTGGTTAGTGCTTCATAACTATAGTATCCATATATTACCTT
TGATTTGATGAGTCTTCTTCTCCAAGTCTTTTGGTTTTTTAATTCTTGATGATAGAAAAAGTTAGTATCATCTTCTCATA
TTTTTGCTACTACAGAGGATGACACAAGCGTACCAGTGGAGATCAAAGTTCCAATTCTGATAGCTTTCCACCGTCATATA
TACGATGGTGACTGGCATTTTTCATGTAAGTAATAAGAAGAGACTTTTCACATCTTAACCTTTCAGATGAAATTCTTTTC
TTTTAACTTAATTACTCTTCATTCAATTTTAGGTGGTACAAAAGAGTATAAACTTCTAATGGACCAATTTCACCATGTTT
CTGCAGCTTTTCTGAAACTTGAAAAAGGGTTAATTTGCTATATACAAATTCTGTTCTGTTTTTTATAAATGTTCTTGCTC
ATTTATTGATTGATCTACTGAATTTGGTGATACTAATTTT
>AT4G34660.1 | chr4:16548295-16551294 REVERSE LENGTH=3000
AACAGAAAAGTTTGAAAAGGGAGCAGGCTGGTGAGGAGTGACGAGAGCGTAATGGGGGAAAAGAGAACGTGTCACATTTT
CCTCTTATTCGTCGATTCACGACGCATCATCATCATCACTCTTTCCCTTTTCTTATCTTTTATAAAACATGGAGTAGTTT
TTATCATTTTTGACGTCAAGAAAATGGGAGAGAGTTTCAAGTCCTGTAATCAATGCAAGTGGTTTTTGAGTTAATGATTC
TTGTATTCGCAATATCTCTAGGCAAAAAAATGTAGAATAATATCTAACCTATTATAAAGTTTTACCTAATAAAACATTAA
AAACTTCAATAGATTTACCTAAAATCCAATCTATCATTGTGATGCAAATGTATTGTTCGAATCAATGACATCAAATCGCA
TATTAGAAATTTAGTTGCTATATTATCACTAAGTAAAATAAATGAGGAAAAAAAAGATATGTATCCAAATGATTTTTTCT
TTCACATAAAAATAAGACAAAACGAAAACGAGAGACGAAAAAAAAAGTTAACACAGAACATAATCATTGCGTTTTAACAA
AAGCATAATCCATTTGAATACGTAATCATTCATCACGGACCATAGTCAGAATAAAATGTAACAAAATCTCAATGTCTTAC
CAGGACCTAATAAGTAACAACTGATCATTATTCGAATCAACAAATTATATAACTCAAATTATACAAAAAGAATTGTGTAA
GAGATGCGGAAATTGCTAGTTTGTCGAATAATTGAAGAGGTAAATCGGGGTAGTGCAAATTATTTTATTTTATTTCGATT
ACTTCTTCTCAAAAGTTTTAACCTTTTTACAGTTTGACTTTGATGTAAATCCTAATCTTGTCCATTTAAATATTTGAAGA
GAGAGCAAATCCAGATTCCAAAAATGAAAAGAAGAAGTGAAGAACTAAGACATATAATAAAAAAGGTAAAACATGATAAA
CAATAAAGATCATCCATCAAAAACGAGTCCAAAACCAGTCACACCAATGGCGACATAACATTAGGTTCTTTTTTTTTTTT
GCCAGCGAAAAAACAAACAAATCTATAATCCCCTAAGCTCCGATGATTTCTGTTGGCTCCTCAACCATTGTCTCATCAGC
TGGCCTGTCTACCTTCACACCAACATCCTCTGCTGTGTAATCTCCATGCACCTAAAGATAAACCAAAACAAAAAGAGTTA
GATTTCATTACATCCTTGGAACCAAGACTAGTGCATCAATGATGAAATTAATGTGACTTCAATCTACCTCCATGAGCTTT
CCAAGGTCAAACTTGGGAGCCTTTAGGATCTTCACTTTACGGATGAACACATTCTGCAACGGGTAGATGCCCTGTGTTGC
CTTCTCAATCTCTCTTCCAATGGCCTCTGGGATGAACTTGGCCACTAGCTCCTTGAGGTCACAAGATGAAGCCTCCTTCA
CCATAATCTCACTCATCTTTCTGCGGATCTACAAGAATCAAGAAACATTTACAAGGAAAATGTTAATCTTCTGTTTACAG
AAAGCCAAATAGTAAGCACATGGTATGATAATGTTGTAACCTGACGGATTTGGCTGGATTGAGCGTAACAGGTACGCTTC
ACTTGGTTAGCACGTCTCTTTGTGAAGGCGATGCAGAACATCCTCAAGGTGTAGCCGTCTGTGGTTTTCACATCGACATG
GGCTTCAATCAAAGTCTGCCACTTCTTCACCAATGACCTTAGCTTGTCGGTTGTGAAATCCATACCCTACAGAGATCACA
GATTAAAAACCGCACTCTGTATCAATATGCCAGTAAAGGAGTGGTCTTTATCTTACCCAGAACTGGGTCAACACATTCCT
TCCCTGAACATCTTCAGCTCTAAGACGGATCTTCCTGTAGGCATTATCCTCATCATTTTGTAGATCAGCAAGAGAAACCT
CAAACACCCTGTGTTTCAGTCCCTCAGAGGCAATCTGTTTAAATTAAGAGATAGCCCAGATAACAAAGTCAGATTTGTCG
AAGAGGAACACGCTCTTTTCTATCACAAATGCAATTCCTATTACTTCAATAATGAAAGCCACCAAGAGCAAATGCCCATC
TCTACACCTCACATTCAGCAAATGACCTATGCCATGAGATAACTATAGACTCAAAACCTAGAAAGCTCTAACCTTTCTCC
AGTATAGTAATAGAAAGACATAAGACATTACCTTGGTACCCTGAGTCCTGGAAACAAGAGTCTTCCCAACATTCCTGTTC
GTGAAAGAACCAGGAGCCTTCACGTCATACCAATCCTTCTTGGAGAAGGGATCAACACTGCACCATCCATAACAATTCAA
TCACGAACACTATATACAGATTACAATTAGAAATCTGAGAATTTTATTCAGGACATAGGTTACTTACGCCTTCTTCTTTC
CTCCTTTCCTACCCTTTGAAATCCTCTTGTTCTTCCTATATGATCAAACAAAAACCTTAAATCAGAACATGATATACTCG
AAGCTATGATCAAATGAGAGATTCCAATACAGAGACTGGAGAAACAAGCAAGGAATATAGAGATGCGAAGAGAGATTTAC
CCGACAGCCATGGTTAAGGGTCTTCTAGATGGTGTAGCGACGACGAGCTACAGTGAGGAAGAAGAAGAAGCGGCTTCAAC
AAGTGAGAGAAAGCCCTAATTCACTGGCTTTTCATTTATATATGTCTAGGGTTTTGCGTCTTTTTAGTTATTTTGAGATG
ATATAAATTTATAGCTTACTGGATTTTATTTTCAAGCCCAATGGGCTATTATAGAGAGCCCAATATTAACCTTCTTGGTG
AAACAGAGACTTTGTCTATCTTTGATTTCTTCGTGTTCGAAAGCAGAGAAATTTGTTCTGAGCTCAACGCCATTTTTGAC
GATTTCGAATCTCTGTCTTCTCTGAGTTGTTCCAAGTAATCGGAGGGAACTCGTAAAGTGGAAGAATAGGAGAAAGAGAG
AAGGAAGAAGATTTGTGAATAGCTCTTGATCTGGTGAAGA
>AT4G34660.3 | chr4:16548295-16551294 REVERSE LENGTH=3000
AACAGAAAAGTTTGAAAAGGGAGCAGGCTGGTGAGGAGTGACGAGAGCGTAATGGGGGAAAAGAGAACGTGTCACATTTT
CCTCTTATTCGTCGATTCACGACGCATCATCATCATCACTCTTTCCCTTTTCTTATCTTTTATAAAACATGGAGTAGTTT
TTATCATTTTTGACGTCAAGAAAATGGGAGAGAGTTTCAAGTCCTGTAATCAATGCAAGTGGTTTTTGAGTTAATGATTC
TTGTATTCGCAATATCTCTAGGCAAAAAAATGTAGAATAATATCTAACCTATTATAAAGTTTTACCTAATAAAACATTAA
AAACTTCAATAGATTTACCTAAAATCCAATCTATCATTGTGATGCAAATGTATTGTTCGAATCAATGACATCAAATCGCA
TATTAGAAATTTAGTTGCTATATTATCACTAAGTAAAATAAATGAGGAAAAAAAAGATATGTATCCAAATGATTTTTTCT
TTCACATAAAAATAAGACAAAACGAAAACGAGAGACGAAAAAAAAAGTTAACACAGAACATAATCATTGCGTTTTAACAA
AAGCATAATCCATTTGAATACGTAATCATTCATCACGGACCATAGTCAGAATAAAATGTAACAAAATCTCAATGTCTTAC
CAGGACCTAATAAGTAACAACTGATCATTATTCGAATCAACAAATTATATAACTCAAATTATACAAAAAGAATTGTGTAA
GAGATGCGGAAATTGCTAGTTTGTCGAATAATTGAAGAGGTAAATCGGGGTAGTGCAAATTATTTTATTTTATTTCGATT
ACTTCTTCTCAAAAGTTTTAACCTTTTTACAGTTTGACTTTGATGTAAATCCTAATCTTGTCCATTTAAATATTTGAAGA
GAGAGCAAATCCAGATTCCAAAAATGAAAAGAAGAAGTGAAGAACTAAGACATATAATAAAAAAGGTAAAACATGATAAA
CAATAAAGATCATCCATCAAAAACGAGTCCAAAACCAGTCACACCAATGGCGACATAACATTAGGTTCTTTTTTTTTTTT
GCCAGCGAAAAAACAAACAAATCTATAATCCCCTAAGCTCCGATGATTTCTGTTGGCTCCTCAACCATTGTCTCATCAGC
TGGCCTGTCTACCTTCACACCAACATCCTCTGCTGTGTAATCTCCATGCACCTAAAGATAAACCAAAACAAAAAGAGTTA
GATTTCATTACATCCTTGGAACCAAGACTAGTGCATCAATGATGAAATTAATGTGACTTCAATCTACCTCCATGAGCTTT
CCAAGGTCAAACTTGGGAGCCTTTAGGATCTTCACTTTACGGATGAACACATTCTGCAACGGGTAGATGCCCTGTGTTGC
CTTCTCAATCTCTCTTCCAATGGCCTCTGGGATGAACTTGGCCACTAGCTCCTTGAGGTCACAAGATGAAGCCTCCTTCA
CCATAATCTCACTCATCTTTCTGCGGATCTACAAGAATCAAGAAACATTTACAAGGAAAATGTTAATCTTCTGTTTACAG
AAAGCCAAATAGTAAGCACATGGTATGATAATGTTGTAACCTGACGGATTTGGCTGGATTGAGCGTAACAGGTACGCTTC
ACTTGGTTAGCACGTCTCTTTGTGAAGGCGATGCAGAACATCCTCAAGGTGTAGCCGTCTGTGGTTTTCACATCGACATG
GGCTTCAATCAAAGTCTGCCACTTCTTCACCAATGACCTTAGCTTGTCGGTTGTGAAATCCATACCCTACAGAGATCACA
GATTAAAAACCGCACTCTGTATCAATATGCCAGTAAAGGAGTGGTCTTTATCTTACCCAGAACTGGGTCAACACATTCCT
TCCCTGAACATCTTCAGCTCTAAGACGGATCTTCCTGTAGGCATTATCCTCATCATTTTGTAGATCAGCAAGAGAAACCT
CAAACACCCTGTGTTTCAGTCCCTCAGAGGCAATCTGTTTAAATTAAGAGATAGCCCAGATAACAAAGTCAGATTTGTCG
AAGAGGAACACGCTCTTTTCTATCACAAATGCAATTCCTATTACTTCAATAATGAAAGCCACCAAGAGCAAATGCCCATC
TCTACACCTCACATTCAGCAAATGACCTATGCCATGAGATAACTATAGACTCAAAACCTAGAAAGCTCTAACCTTTCTCC
AGTATAGTAATAGAAAGACATAAGACATTACCTTGGTACCCTGAGTCCTGGAAACAAGAGTCTTCCCAACATTCCTGTTC
GTGAAAGAACCAGGAGCCTTCACGTCATACCAATCCTTCTTGGAGAAGGGATCAACACTGCACCATCCATAACAATTCAA
TCACGAACACTATATACAGATTACAATTAGAAATCTGAGAATTTTATTCAGGACATAGGTTACTTACGCCTTCTTCTTTC
CTCCTTTCCTACCCTTTGAAATCCTCTTGTTCTTCCTATATGATCAAACAAAAACCTTAAATCAGAACATGATATACTCG
AAGCTATGATCAAATGAGAGATTCCAATACAGAGACTGGAGAAACAAGCAAGGAATATAGAGATGCGAAGAGAGATTTAC
CCGACAGCCATGGTTAAGGGTCTTCTAGATGGTGTAGCGACGACGAGCTACAGTGAGGAAGAAGAAGAAGCGGCTTCAAC
AAGTGAGAGAAAGCCCTAATTCACTGGCTTTTCATTTATATATGTCTAGGGTTTTGCGTCTTTTTAGTTATTTTGAGATG
ATATAAATTTATAGCTTACTGGATTTTATTTTCAAGCCCAATGGGCTATTATAGAGAGCCCAATATTAACCTTCTTGGTG
AAACAGAGACTTTGTCTATCTTTGATTTCTTCGTGTTCGAAAGCAGAGAAATTTGTTCTGAGCTCAACGCCATTTTTGAC
GATTTCGAATCTCTGTCTTCTCTGAGTTGTTCCAAGTAATCGGAGGGAACTCGTAAAGTGGAAGAATAGGAGAAAGAGAG
AAGGAAGAAGATTTGTGAATAGCTCTTGATCTGGTGAAGA
>AT4G34660.2 | chr4:16548295-16551294 REVERSE LENGTH=3000
AACAGAAAAGTTTGAAAAGGGAGCAGGCTGGTGAGGAGTGACGAGAGCGTAATGGGGGAAAAGAGAACGTGTCACATTTT
CCTCTTATTCGTCGATTCACGACGCATCATCATCATCACTCTTTCCCTTTTCTTATCTTTTATAAAACATGGAGTAGTTT
TTATCATTTTTGACGTCAAGAAAATGGGAGAGAGTTTCAAGTCCTGTAATCAATGCAAGTGGTTTTTGAGTTAATGATTC
TTGTATTCGCAATATCTCTAGGCAAAAAAATGTAGAATAATATCTAACCTATTATAAAGTTTTACCTAATAAAACATTAA
AAACTTCAATAGATTTACCTAAAATCCAATCTATCATTGTGATGCAAATGTATTGTTCGAATCAATGACATCAAATCGCA
TATTAGAAATTTAGTTGCTATATTATCACTAAGTAAAATAAATGAGGAAAAAAAAGATATGTATCCAAATGATTTTTTCT
TTCACATAAAAATAAGACAAAACGAAAACGAGAGACGAAAAAAAAAGTTAACACAGAACATAATCATTGCGTTTTAACAA
AAGCATAATCCATTTGAATACGTAATCATTCATCACGGACCATAGTCAGAATAAAATGTAACAAAATCTCAATGTCTTAC
CAGGACCTAATAAGTAACAACTGATCATTATTCGAATCAACAAATTATATAACTCAAATTATACAAAAAGAATTGTGTAA
GAGATGCGGAAATTGCTAGTTTGTCGAATAATTGAAGAGGTAAATCGGGGTAGTGCAAATTATTTTATTTTATTTCGATT
ACTTCTTCTCAAAAGTTTTAACCTTTTTACAGTTTGACTTTGATGTAAATCCTAATCTTGTCCATTTAAATATTTGAAGA
GAGAGCAAATCCAGATTCCAAAAATGAAAAGAAGAAGTGAAGAACTAAGACATATAATAAAAAAGGTAAAACATGATAAA
CAATAAAGATCATCCATCAAAAACGAGTCCAAAACCAGTCACACCAATGGCGACATAACATTAGGTTCTTTTTTTTTTTT
GCCAGCGAAAAAACAAACAAATCTATAATCCCCTAAGCTCCGATGATTTCTGTTGGCTCCTCAACCATTGTCTCATCAGC
TGGCCTGTCTACCTTCACACCAACATCCTCTGCTGTGTAATCTCCATGCACCTAAAGATAAACCAAAACAAAAAGAGTTA
GATTTCATTACATCCTTGGAACCAAGACTAGTGCATCAATGATGAAATTAATGTGACTTCAATCTACCTCCATGAGCTTT
CCAAGGTCAAACTTGGGAGCCTTTAGGATCTTCACTTTACGGATGAACACATTCTGCAACGGGTAGATGCCCTGTGTTGC
CTTCTCAATCTCTCTTCCAATGGCCTCTGGGATGAACTTGGCCACTAGCTCCTTGAGGTCACAAGATGAAGCCTCCTTCA
CCATAATCTCACTCATCTTTCTGCGGATCTACAAGAATCAAGAAACATTTACAAGGAAAATGTTAATCTTCTGTTTACAG
AAAGCCAAATAGTAAGCACATGGTATGATAATGTTGTAACCTGACGGATTTGGCTGGATTGAGCGTAACAGGTACGCTTC
ACTTGGTTAGCACGTCTCTTTGTGAAGGCGATGCAGAACATCCTCAAGGTGTAGCCGTCTGTGGTTTTCACATCGACATG
GGCTTCAATCAAAGTCTGCCACTTCTTCACCAATGACCTTAGCTTGTCGGTTGTGAAATCCATACCCTACAGAGATCACA
GATTAAAAACCGCACTCTGTATCAATATGCCAGTAAAGGAGTGGTCTTTATCTTACCCAGAACTGGGTCAACACATTCCT
TCCCTGAACATCTTCAGCTCTAAGACGGATCTTCCTGTAGGCATTATCCTCATCATTTTGTAGATCAGCAAGAGAAACCT
CAAACACCCTGTGTTTCAGTCCCTCAGAGGCAATCTGTTTAAATTAAGAGATAGCCCAGATAACAAAGTCAGATTTGTCG
AAGAGGAACACGCTCTTTTCTATCACAAATGCAATTCCTATTACTTCAATAATGAAAGCCACCAAGAGCAAATGCCCATC
TCTACACCTCACATTCAGCAAATGACCTATGCCATGAGATAACTATAGACTCAAAACCTAGAAAGCTCTAACCTTTCTCC
AGTATAGTAATAGAAAGACATAAGACATTACCTTGGTACCCTGAGTCCTGGAAACAAGAGTCTTCCCAACATTCCTGTTC
GTGAAAGAACCAGGAGCCTTCACGTCATACCAATCCTTCTTGGAGAAGGGATCAACACTGCACCATCCATAACAATTCAA
TCACGAACACTATATACAGATTACAATTAGAAATCTGAGAATTTTATTCAGGACATAGGTTACTTACGCCTTCTTCTTTC
CTCCTTTCCTACCCTTTGAAATCCTCTTGTTCTTCCTATATGATCAAACAAAAACCTTAAATCAGAACATGATATACTCG
AAGCTATGATCAAATGAGAGATTCCAATACAGAGACTGGAGAAACAAGCAAGGAATATAGAGATGCGAAGAGAGATTTAC
CCGACAGCCATGGTTAAGGGTCTTCTAGATGGTGTAGCGACGACGAGCTACAGTGAGGAAGAAGAAGAAGCGGCTTCAAC
AAGTGAGAGAAAGCCCTAATTCACTGGCTTTTCATTTATATATGTCTAGGGTTTTGCGTCTTTTTAGTTATTTTGAGATG
ATATAAATTTATAGCTTACTGGATTTTATTTTCAAGCCCAATGGGCTATTATAGAGAGCCCAATATTAACCTTCTTGGTG
AAACAGAGACTTTGTCTATCTTTGATTTCTTCGTGTTCGAAAGCAGAGAAATTTGTTCTGAGCTCAACGCCATTTTTGAC
GATTTCGAATCTCTGTCTTCTCTGAGTTGTTCCAAGTAATCGGAGGGAACTCGTAAAGTGGAAGAATAGGAGAAAGAGAG
AAGGAAGAAGATTTGTGAATAGCTCTTGATCTGGTGAAGA
>AT4G34670.1 | chr4:16545724-16548723 FORWARD LENGTH=3000
AATAGAGAAGTGGTATATCAAACAAACACTACTGAATAACCGTATTGGTTAATATGAATTAAAGGAGACTTTGTTGGTTT
TTCTCATGTGGGAGTTGGTTTACTATCGAACCTTTCTAACAACAACGTATTCACCAGTTGATAAGCTGAGCTCGACATCT
GTCACACCGTGATATGGGAACAAGACCTGAAAACGTTTTTAAAAAGGGAAATAATATGTTATAATGGCACATCAATGAGG
ACCAAAAGGAATCTAGATGTAGCCTGTCTTTTTGGTTCTCTAATCAAAAACAGTTTATGTACATCCAGTTCATACGTGGA
GAACTTATAATCCAATTATCTCTTTGATACTTTTACTACCAATATAAACCAAAGTTTTAACTCTAAAAGGAAGGTATTAA
AGACTGAAAAGCATACCTCTCCTAAGAAGTAACCCATGCTATCTGTTGACGTGTCATGCATCTGAGATGCAAACACTCCA
TTAGCTTCCTCATATGATGGAGGTGGCGGCATACTGTCTGCGCTTGAGGGAGTAGAGGGAGCTTCTATACGTTGCCTCTC
AGATACCATCTGTAGGTTCAAGAATGTTCCATTTTGTCCTTAGTTGACTCATATAATGATGAACTGATTGTTCGACAAGA
ATACTATTATCACAGGAAACTGAAAGCTGTAAAACTAATGCACACCAACCTCTCCTTCGAGCTGATCAAGTATTTGGAGG
ACTCTTTGATGGTAGGCGCGTTCAGATTCAACCTGTGATCAGGAATGAAAAATACAGTTGTTACATATGGGTAAGTAAAT
CAAAGTTGACCTAGAAATGGATCTTGTAACCAATCGCACTACCATTGAAAGAAGTCGTTCAAGAGTCAATTTCTGTTGTT
GATCTTCAACGGAAGCTAAAGCAGAAGCAGCTTCTTTCCCCAATATTGTCATATTTGATTTTAGGTCGTGAAGTTTTGCT
TCAGCAGATTCCAGTTTCATCAAGATGTCAGGATTACCTTGAGACTCTCTCGCCTTTGCTTGGCGTCTGGCAACTTCTGT
AGCCTGTTTGGATTAAAGCAGGCGCATAAGTAAAGTTCTATCATGCGAATAATAAAATGACTAGTTCTTGGAAGAGGAAA
AAACCCATATTCTACTAACGGTAATTAAATAGCTTCATGGTATTATCTTTCACCGTACCTGAGCTTCAGCTTCTTGGCGC
ATTCTGTCATAGCGTTGAGCAAGATGTCTAGCATCCTCCAATGGAGCTCCCAAAACCATTGCCCGTAATGGCTCAGCAAC
CTAACAAATTCAGGATTGACATATGATTGTAGTAGCCAAACCGCAATAAAGAAAGAACCAAGTGAACACCATGACATTAA
TTGACTTTTAAAGAGTATGTAACAAATTATTCCAGATAAAAGAAATAGATCTTCCCACAAATGGCAGTCATTCCACTAAC
AATGGCAGGAAAGTAATTATTTGTGTAGTTATATTGCATGCAACAGATATGTGCTATTGCTTAACACTTTGATGGAAGAT
GAAAAAGACAAACCTGTGTACCAAGAGCCTTCAACATATTTCCACGTTCCTTCTCCATTTGTGCTCGAGCACGCCCATAG
TTCAGTGCAGCCCGTGTTAATACGTTACCATTCGTACATGTATTCTCTGAACCATATTTCCTGCTATCCTCAGACAATTT
CGTACCTGATGAAAAATGAGTGCAAAATGAAAGACAGGCCTGTGAGCCAATTCAAGTCTATAACAGACATAAAAAAATAC
AATAAGTTAAAACTCAAAGGGTCAAAAAAATCACCTATTTCAACTTGTTTTGACCCTGTAACTATATAACCTTCCACACC
ACGAACAATATCTCTTTGGTAATGCTGAAAACGAAGAACGAATGAGTCCAAAATCAATAGTAATCAAAACTTCAAACTAG
TCAAAAGCTTAAGAAAAACAACCTTAGCAGCACGAGTGGATATGTAAAGCTTTTCTAGCTTCTGATGCTGATTGAGTTCT
GCTTCATCAGCTAAACCAGAGCCATATCCCCCTCCTCCAAATTGCTTAAAGACAGCCTTAACCATTCCACAAAAACTAAG
TCAGTGTACTAATTAACCTCAAACTCAAGAACACAAACACCCAATCTCATGGTAACTTGGAACATGTAGCACCAATATGT
TAATCTATCACTACAACATCTTTCAAATCCCAGCTCACAAAACTGAAACGGATTCTCACATAAAAGTATCCTAAATTACC
CTTTGACAAAAACTTCTCCAATTCTACAGAATTTTACCCAATCTCACATCGAATCAACGTATTAATCACACTCAGATCCA
ATTACTCATTAAGTCAAAAACCATCGATCCGAAAAAAAGCTAGCCCCTTTATCATCATCACATTATTGATTCATTCACCA
GAAACCAACGACTCAACGGAATCACAAGAGAAGATAAAAACAAAATCTAGAAAAAAAGATACAGAATCGGGATCTAAGCA
AATGGGCAAACCAAAAGTTAAGAACTTTAACCTGCTGCTGTCTCGCAACTTGTTCTCTCAACCTGCTAGCTTGTTTTCTA
ATTGCATCCATTCTTCACCAGATCAAGAGCTATTCACAAATCTTCTTCCTTCTCTCTTTCTCCTATTCTTCCACTTTACG
AGTTCCCTCCGATTACTTGGAACAACTCAGAGAAGACAGAGATTCGAAATCGTCAAAAATGGCGTTGAGCTCAGAACAAA
TTTCTCTGCTTTCGAACACGAAGAAATCAAAGATAGACAAAGTCTCTGTTTCACCAAGAAGGTTAATATTGGGCTCTCTA
TAATAGCCCATTGGGCTTGAAAATAAAATCCAGTAAGCTATAAATTTATATCATCTCAAAATAACTAAAAAGACGCAAAA
CCCTAGACATATATAAATGAAAAGCCAGTGAATTAGGGCTTTCTCTCACTTGTTGAAGCCGCTTCTTCTTCTTCCTCACT
GTAGCTCGTCGTCGCTACACCATCTAGAAGACCCTTAACC
>AT4G34680.2 | chr4:16550700-16553699 FORWARD LENGTH=3000
TGATGAATGATTACGTATTCAAATGGATTATGCTTTTGTTAAAACGCAATGATTATGTTCTGTGTTAACTTTTTTTTTCG
TCTCTCGTTTTCGTTTTGTCTTATTTTTATGTGAAAGAAAAAATCATTTGGATACATATCTTTTTTTTCCTCATTTATTT
TACTTAGTGATAATATAGCAACTAAATTTCTAATATGCGATTTGATGTCATTGATTCGAACAATACATTTGCATCACAAT
GATAGATTGGATTTTAGGTAAATCTATTGAAGTTTTTAATGTTTTATTAGGTAAAACTTTATAATAGGTTAGATATTATT
CTACATTTTTTTGCCTAGAGATATTGCGAATACAAGAATCATTAACTCAAAAACCACTTGCATTGATTACAGGACTTGAA
ACTCTCTCCCATTTTCTTGACGTCAAAAATGATAAAAACTACTCCATGTTTTATAAAAGATAAGAAAAGGGAAAGAGTGA
TGATGATGATGCGTCGTGAATCGACGAATAAGAGGAAAATGTGACACGTTCTCTTTTCCCCCATTACGCTCTCGTCACTC
CTCACCAGCCTGCTCCCTTTTCAAACTTTTCTGTTTTCCCCCTAATTTTACGAAAATCAAAATAAGTTAAAATGGAATAT
ATACCAACTTTCAAAATAAAAAATCTTCAAAACATATCAATGTGTATATAGCGACACGAGTATAAAGTCCCACACACACA
ATAAACTAAGGTTGGCAGAAAAAAATATACCACCAAACTAAGTGATCGTAACTACTCTTTCGAAAAAACCAAACCCTAAT
CTTGTTTTAAGACTAAGACCAATTATACTAAAAAGGAAAGATTTCATAATTGGAAGGAAAGTAGTATACTTTGATAGTTA
TTAAAAATAAAAATAAAATGTTCAAAAGATTTGGCTATAGTGGTTGCTTTGGTGAACTCCACTCCAACGGTGGTTTGCAC
CATCTCCATTCCCATCACTACCAAAAACCCACACTTCTTTTTTTTTTTCTTTCTTTGCGTAATGTGGGTTAAAAGGAACT
TTATTTATGCTCTTGTTTTTGGGTGTTTGAATCGAATTTGAAATCAACATTTGTTTTTATTTTATTTTATTTATAAAAAA
TTTGTGTGTTTGGAAAGTTGTAAAAGGTTCAAGGGGTTTCGGTAGAGATAATCTTAATTTGGTTTTTAACACATCGACTT
AATCCAAATTGACATCTCTAATAGGATTCAGATATTATTATATCTATCCTGTAATTTTCCATAAAATGTAATCAATATGA
GATTTGGTATTAGGGTATGAACTTAATGTATCTTATCGGAAAAATGTTTTCTCCTTTGGGTTACCTAATCTCATATCTAA
TGCCAAAAATAGCATAACATAGAAGATTGGCTAGATCATATGTGGACATCACCGACTGCATGGCAATGTTTGTTTTATAA
TCGCGTAATACTTGTTTGTCATTTGCCAGTTCTCATAACAAATGCGAAAATAATCTTATATATCCTTGGTAATGCATGTA
AAAATTAATTTTGCTTCATGAATTATTTTATATTCTTAAATTCATGACTGAATGAAATTTCTTATCTATATTCAGACGCA
GTATATGGGACATCTAACTCAATTTTAAGATTCTAGATTGGATGATTTTATGTTGTTTGACAAAAAAAATAAAAAAATTG
GATGCTTTCTATAAATTTCATGCTTTGTATTTTATTAAATTTTGAGCTATTATTGTATTAGTATAGAATTGAGCTATTAT
TGGATTGTTCTTATCACTTTGTTAATTTCATTTGGTCCTTTAGTTAGATATCAAAATTTTTAAAATTTTCAAAAAAGATC
ACAGGTTTAATCGGTGACTTTCAATAATACTAGTTTTAACACGACAAGCAAAATATTGTGCATGTATACTATTAAATTGT
TAATGTTAGTACTATGAAATAACAAATTCATCACCATTGTAAAACTTAATGTTTCAACATTTCCTAAGAAGAAATGGTCA
ACCCTTTTGACAAGACAAGCTAAATTGGCATGGACAAGGAACACAGCATCATGATATAACCCTTCACAATAATTATAATA
AAAACAATCAAATTTGTATTGAATAATGCGAAACAGACCTGACTTATCAATATGTGACGAAGGATAAGCCCACGCCAAAA
ACATCCACGTAAAGAACTCATTGATTAGGTCCAAAGAAATTTGGAGAAAATAAAACAAATCCTGACGTGAAAATAAAAAG
AAATCATCACTTTTTTTTATCTCTTTTATTTTCTTCTAAATACAAAAATTGAATAATCAATTAATTTTTCATGTATGCAA
ACAATTTCTTAACAAGTCTTGTGAGCTTTAAATGAAATATAGAGGCGAGTGGATTAGACTTGATCCTGATCTTTTATTAA
GCTGATCCATATTTTACATTGAAATAAAGGACACACCGTTTAACACGAAAATGAAGAGACAAATAAAGAAGAGGAAAAGC
ATTGATTCTGAAATACCAATATAGTATCATTCGTGAAAGAAGATTTTGTAATATTCCACAAACTTAGAAATTAGGGGAAA
AGAAAACAAAAAAAAAAGATAGGAAAAAAGAGCTTTAACTTTTGGAATTGGAAGAAGCACAAACACACACAAAAAAAAAG
TCTCTGTTTTACCTTTTAACCCCTTCAAGAATCCTCCTTTAAGTTCAGTGCCCTCTTACTTTTCTCTTATCGGAATATCT
CTCTTCCTCTGTTTCTTCGCCATTCTCTCAGCTTTTCTCCTTCTTCTTCGTCTTTGTCAGGTAAAGAGATACGATGAGCA
TATCCCACATACCTCTCTCCTCTTCTCATCTTTTTAGTTTCTCGAAAGTTTGCATGCGCCGACTTTGTTATAGGTTATAA
ACTTTAGTTTTAAGCCTATTTTCGTATGTTTATGGTTGTTGTAATAGTTGAGAATTCAGAGTATGTCAAGTGAAACTTAA
AAAGAATTCTATATGTATGTGTGTATGTGTTAAAGAGTGA
>AT4G34680.1 | chr4:16550700-16553699 FORWARD LENGTH=3000
TGATGAATGATTACGTATTCAAATGGATTATGCTTTTGTTAAAACGCAATGATTATGTTCTGTGTTAACTTTTTTTTTCG
TCTCTCGTTTTCGTTTTGTCTTATTTTTATGTGAAAGAAAAAATCATTTGGATACATATCTTTTTTTTCCTCATTTATTT
TACTTAGTGATAATATAGCAACTAAATTTCTAATATGCGATTTGATGTCATTGATTCGAACAATACATTTGCATCACAAT
GATAGATTGGATTTTAGGTAAATCTATTGAAGTTTTTAATGTTTTATTAGGTAAAACTTTATAATAGGTTAGATATTATT
CTACATTTTTTTGCCTAGAGATATTGCGAATACAAGAATCATTAACTCAAAAACCACTTGCATTGATTACAGGACTTGAA
ACTCTCTCCCATTTTCTTGACGTCAAAAATGATAAAAACTACTCCATGTTTTATAAAAGATAAGAAAAGGGAAAGAGTGA
TGATGATGATGCGTCGTGAATCGACGAATAAGAGGAAAATGTGACACGTTCTCTTTTCCCCCATTACGCTCTCGTCACTC
CTCACCAGCCTGCTCCCTTTTCAAACTTTTCTGTTTTCCCCCTAATTTTACGAAAATCAAAATAAGTTAAAATGGAATAT
ATACCAACTTTCAAAATAAAAAATCTTCAAAACATATCAATGTGTATATAGCGACACGAGTATAAAGTCCCACACACACA
ATAAACTAAGGTTGGCAGAAAAAAATATACCACCAAACTAAGTGATCGTAACTACTCTTTCGAAAAAACCAAACCCTAAT
CTTGTTTTAAGACTAAGACCAATTATACTAAAAAGGAAAGATTTCATAATTGGAAGGAAAGTAGTATACTTTGATAGTTA
TTAAAAATAAAAATAAAATGTTCAAAAGATTTGGCTATAGTGGTTGCTTTGGTGAACTCCACTCCAACGGTGGTTTGCAC
CATCTCCATTCCCATCACTACCAAAAACCCACACTTCTTTTTTTTTTTCTTTCTTTGCGTAATGTGGGTTAAAAGGAACT
TTATTTATGCTCTTGTTTTTGGGTGTTTGAATCGAATTTGAAATCAACATTTGTTTTTATTTTATTTTATTTATAAAAAA
TTTGTGTGTTTGGAAAGTTGTAAAAGGTTCAAGGGGTTTCGGTAGAGATAATCTTAATTTGGTTTTTAACACATCGACTT
AATCCAAATTGACATCTCTAATAGGATTCAGATATTATTATATCTATCCTGTAATTTTCCATAAAATGTAATCAATATGA
GATTTGGTATTAGGGTATGAACTTAATGTATCTTATCGGAAAAATGTTTTCTCCTTTGGGTTACCTAATCTCATATCTAA
TGCCAAAAATAGCATAACATAGAAGATTGGCTAGATCATATGTGGACATCACCGACTGCATGGCAATGTTTGTTTTATAA
TCGCGTAATACTTGTTTGTCATTTGCCAGTTCTCATAACAAATGCGAAAATAATCTTATATATCCTTGGTAATGCATGTA
AAAATTAATTTTGCTTCATGAATTATTTTATATTCTTAAATTCATGACTGAATGAAATTTCTTATCTATATTCAGACGCA
GTATATGGGACATCTAACTCAATTTTAAGATTCTAGATTGGATGATTTTATGTTGTTTGACAAAAAAAATAAAAAAATTG
GATGCTTTCTATAAATTTCATGCTTTGTATTTTATTAAATTTTGAGCTATTATTGTATTAGTATAGAATTGAGCTATTAT
TGGATTGTTCTTATCACTTTGTTAATTTCATTTGGTCCTTTAGTTAGATATCAAAATTTTTAAAATTTTCAAAAAAGATC
ACAGGTTTAATCGGTGACTTTCAATAATACTAGTTTTAACACGACAAGCAAAATATTGTGCATGTATACTATTAAATTGT
TAATGTTAGTACTATGAAATAACAAATTCATCACCATTGTAAAACTTAATGTTTCAACATTTCCTAAGAAGAAATGGTCA
ACCCTTTTGACAAGACAAGCTAAATTGGCATGGACAAGGAACACAGCATCATGATATAACCCTTCACAATAATTATAATA
AAAACAATCAAATTTGTATTGAATAATGCGAAACAGACCTGACTTATCAATATGTGACGAAGGATAAGCCCACGCCAAAA
ACATCCACGTAAAGAACTCATTGATTAGGTCCAAAGAAATTTGGAGAAAATAAAACAAATCCTGACGTGAAAATAAAAAG
AAATCATCACTTTTTTTTATCTCTTTTATTTTCTTCTAAATACAAAAATTGAATAATCAATTAATTTTTCATGTATGCAA
ACAATTTCTTAACAAGTCTTGTGAGCTTTAAATGAAATATAGAGGCGAGTGGATTAGACTTGATCCTGATCTTTTATTAA
GCTGATCCATATTTTACATTGAAATAAAGGACACACCGTTTAACACGAAAATGAAGAGACAAATAAAGAAGAGGAAAAGC
ATTGATTCTGAAATACCAATATAGTATCATTCGTGAAAGAAGATTTTGTAATATTCCACAAACTTAGAAATTAGGGGAAA
AGAAAACAAAAAAAAAAGATAGGAAAAAAGAGCTTTAACTTTTGGAATTGGAAGAAGCACAAACACACACAAAAAAAAAG
TCTCTGTTTTACCTTTTAACCCCTTCAAGAATCCTCCTTTAAGTTCAGTGCCCTCTTACTTTTCTCTTATCGGAATATCT
CTCTTCCTCTGTTTCTTCGCCATTCTCTCAGCTTTTCTCCTTCTTCTTCGTCTTTGTCAGGTAAAGAGATACGATGAGCA
TATCCCACATACCTCTCTCCTCTTCTCATCTTTTTAGTTTCTCGAAAGTTTGCATGCGCCGACTTTGTTATAGGTTATAA
ACTTTAGTTTTAAGCCTATTTTCGTATGTTTATGGTTGTTGTAATAGTTGAGAATTCAGAGTATGTCAAGTGAAACTTAA
AAAGAATTCTATATGTATGTGTGTATGTGTTAAAGAGTGA
>AT4G34690.1 | chr4:16556098-16559097 REVERSE LENGTH=3000
CAAGTGTTACGTGACGACATCAATTTGCAGGGATCGGTCCCGATTCTCAAGTTGGATAATCGATTCCTATCTACCCAAAA
TTACCAATATGTGGTACAAGACTTCAAATTGTGTCTCTAACAGATTTGGAATGTGTTTATACGCTGCGTTTCCACAATTA
TTAAGGAAGACAAAGCTGATTATCAAAACAACAGAGACAGAAGAACAAAACCCTTTTTAGACGCAATGACGTGTAAAGGG
AGAGTGAGATGAGATGTTGTTCGATTAAAACCTTCTCAAGATATAGCCTCCTCAAAGACCAGTATCGATTTGCAGCCAAG
GTTGAAAAAAGAAAAAAAGACCACAATTTTGTTGTTTTACTGACAAGTTTTCATGGTCGAACATCCATGACTCAAGAGCA
GCCGGAAATGTTTTAGATGAAAGATATAAACCAAGTTGAAACAAGAATTGTCTTACTGGAACGAAACATCTTTGAAAATA
ACAATTGGTCCCTCAAAGTTTCAACCTTGAAAGTCAGTTTAATTTATCTCCAAACCATAGCCACCGGATGCTTCAATCTG
CAATATATAACAAACACCATTGAAACATAACGTCTTAGTGGTTCTACTGCGACATTTCGATATAATGAGGGACATTTACT
AGAATGAAGGGAAACTATTGTGGATACAGCCTTAGCATTTGATAATTCTCTAACTTACTTTATTGATGGGTGTGACAATA
TGGAAGCTAGGTTTATTATGGGTTGTCTTCTAGACCATAGTTGTACACAATCTCAATCTGCATCAGTCACACACACAATA
AAAGATCAGCAGTTGCGAAGAAGAAAGGTAGATCATGAAGAAAAAAGTGATAAGTGTTGAGAACAAAAAATTACCCCAGC
AGGCGGAGTCGGGTTTCTACAGAACTTTGAGCCACCAGGAGCCCATGGAACTACAACAGAAAATGTGTGTCATTTAGTGT
CCAATTCGGGAAGTGGACTACTCATGTTATCTAATCTACGAGGAATTCCATAAGCCTGACAAAGAGTTCTTGCTATCAAA
TCTACCACGATTCATATATGGGTCGAGACGCTTACCGATATAAGGATCAGGGTGCCGCCATTTGTTGTATTCTGCTTCAC
CATGAGCAATCAGTTTGTCGATTCTGTCGACATCCTCCTACAAATACCCCAATCAAAGGTATTAGAGCATTGATAAAGCC
CAAGAATGACCAAATACAAGTTCATAAGCCCATGTAATCAGGTTTCTTAGCAAGATGAGGATTGCATCTCTCCTTCTTTC
CCTTATGAAATATCAAATCTAAAATGAATTTGTTCCTGTTAACAATCTAAAGACTAATAATTTTATTTCCTTTGCACTAT
AAAAAGCTTTCATTAGCTATTTCATTTCACTCTTATTTTCTATGTTTTGGATCTAGCTTAACAATGCTCTAAAAGCTTAA
ATCCTACTAACTTTGAATTCTCCTACAAAAGGACCATATCAAGAGACAACCAAAGATGAGAGACTCAATGTACATTGTGG
CAGTAGTTGAAAAAAGAATTTCATAATATGATTTTCAACTCCAGTTTAAAAAGGTACATCCTTTACTTGAATTCAATATT
GGAATGATAATGAGTGGAATATGCAAACTCAACACACAAATCATTGAACAGCAATTCTATTTCCCATATCTCCTACCTAT
TCACTTTTTTTTTATAATAGCGAAGAACCTAAACAACTTAGCAAGAGAAAATCCAGTAGAGGTGTTTCCACAACAAAAGT
CCCCAATTTTCTCATCCACACACACTTAGATGATTATGCTCATCATATCTCTAAAGTCTCTCTACCAAATTAAATGAAAC
AAAACAATATCAATTTCCATTTCTACGGATTATCAAACATTTTAACAATCAACAATGAAACAAGGCAAAGAGAGAGGTAT
GCAAAATGAAAGGAGAAGAGAACAAACCACATCTTGGTTGACATTGAACTTCTCACGCAGATCAGAAGCCTGAAAGGTAA
CGAAGATCAAATGGAATCAAAAACCAAAATGAGAGATCGGTAAAAAATCAAAAAGTCCATGTCCGATTCGGAGATCTGAG
GAAAAGACTTACGTCACGGTAGAAGATATGGCGATGAACAGCCCAATTGAGAGTATCCTTAAGGGCACGACGGTAAAGGA
TTCGAACTCTCTCCTTCTGAGCCGCTCGCCGCGCAAAGTACGCCGCCGTCGAAACTCCGCTCATTTTTGTCTTCCTGATT
CCGATTGATTTCGAGTCTCTCTACACTCTTTTCATCTTTTACAGTGGAAAACCTTCTGTTTCCGTTGGAGGGACCGAGAA
GAAAATTTCAAATGGGCCTTTGATTAGAGCTTGAATTAAGACAAAAATCGGCCCATTAAAAAAAGAAGGAGGTAAAAACA
AACTCCGTTGCCGGGACTCGAACCCGGGTCTCTCGGGTGAGAGCCGAGTATCCTGACCAGCTAGACTACAACGGACTGTT
GATACAGTCAAAGAAATAAATTATTTAACACTACGTATCTGTCTTTTCATTATACACTCACTTTTCCCAAAAAAAATTCA
CTTACTCCACCATTCGATAATAAAAATTATAAGTACTCAACAAAAAATCTAAACTTCAAAATTATCAAACTTTTTTTTTT
TCTTTTAAGGATTACTCAACTTGATTTCGTGATTAGACTAAGCGTGAACAATAAAGAGCTGATTTGGTTGAATATATATG
ACACAAATTTTGCACGAATCAAGTTTAACACTTATCGTGGTTCAAGTTTTTCATTTTTATAGTTTTTTATTGTTTTTATA
TTATGTATGTTTAGAATTTTAATATTTCTAATAATTATTATGTTTGGTGAAATATATTATAATATTATATATTTATTTTT
TTAAAGAAATCCACTTAAGAATTCCACCATTGAACAATAAAAAATATAAGGATTCAACAAAAAATTTAAACTTTAATTTA
TTCAAAATTTAGTATTATAAAATTGTAAGGAGTTCTAATG
>AT4G34700.1 | chr4:16553874-16556873 FORWARD LENGTH=3000
GAAGAAGAAGTTGTCTCTGTTTCTTCTTCACAAGAGCAAGAAGAACAAGAACATGATTGTGTCTTTAGTTCACAACCTTG
CATCTTTGATCAACTTCCTTCTTTGCCGGTAAATTTCTAAACTTCTTTATACCTTTTCTTTCTCTTCTTATAATCGAAAG
ATTTTAAGTTATATTTTTCTTGATTTCTTTTTTTTTGGGATATTTTTAGGATGAAGATGTGGAAGAGCTTGAATGGGTAT
CTCGTGTTGTGGATGATTGTTCATCACCAGAAGTTTCACTTCTCTTAACACAAACACATAAAACCAAACCAAGCTTCTCA
AGAATTCCGGTTAAACCAAGAACCAAACGGTCTCGGAACAGTTTAACCGGTAGTCGTGTTTGGCCACTCGTTTCAACCAA
TCATCAACATGCAGCAACAGAGCAGTTGAGGAAGAAGAAACAAGAAACTGTCCTTGTGTTTCAACGAAGATGCAGCCATT
GTGGCACAAACAACACACCACAGTGGAGAACCGGTCCGGTCGGTCCAAAAACCTTATGTAATGCATGTGGAGTCCGGTTT
AAGTCTGGTAGGCTCTGCCCGGAATACAGACCGGCGGATAGTCCGACGTTCTCGAATGAGATTCACTCAAATCTTCATAG
GAAGGTTCTGGAATTAAGAAAGAGTAAAGAGTTGGGTGAAGAAACAGGTGAAGCTAGTACTAAATCAGACCCAGTCAAAT
TTGGCAGCAAGTGGTAGATAAGACTTAGGTAAAACCTACTTTTTGTAACATTATCTGTAGTGTTGTAATTTAACAACTTG
CTTCTTAACATTTTGAAACTGTTTCAGGAACTAGTCTTAAGTAAACAATGGTTTTCTATAAACAAAATTAATGTGTGTTT
TTAATGATGTAAGACCACCACCACCACTACTAGTACTTGGAATGATTTTGGTCCATGTGTAGTGGCTTAAATAGACTTTT
TGAGTAAACAAAATGCCAAATGGAAGAATCATCTTGAAAACTCCAACATTACTATATAGTATATATATTATTGATAAATC
TTGAGATTCGACATATTTATTTGATAATCGATGCAAGCATAATTAATTTAGACATTTATTCAGCAAAAAAAAAAATTAGG
TATGTAATTAATTTATACATATCGAATTACTAAAGGTTAATTTTCAGGCTAATCGTAGATAAACGATTTCGTTAAATCCC
CATGAAAGTAAATTTAGGCAAATGTATGATGCTATGTCTGCCGCATAATTGTTTAATCTCACCATTTGCATATCAATCTT
TAAGGGAAACATCCTTTTAATGTGTTTATGTGGCCTTGTCTCCGTTTTATTGCTACTTTGTGTCATACTCAAAATAAGTT
GACTATAAAGCTACATGTATCTACACAAAAAGAGAGTTTATTTAGTATGCTTGCTTGGGAATAAGCAGGAGACAAAAGAA
AACATCCAAGTTAAAACATGAAGCAGCAAAAGAGAGTGTTCATCCACAAAATGTGAGAGGTTTCTTAGCATATAAAGATA
TTGATATAAATCTAATCATTCTCGTAAGAACAAGAACAAAATGAAAGAGCCAAAAACTAAACCCATCTTTCACTTTTTAG
ATACGAGAAGTGCCACGATCTTTTGAAGATCTTCCTGATTTTGCTTTGCAACCTTTGTAATCTCATCAAGCCGGTGCATG
TAGAGAGCATTTTTGGCACTCATCTCTTTCTTAAACTCATGGATAACCACACTCTTCTTGTTTATCTCCAACCACAAGTC
GGCTAGGCTTCTATCCGTTTTAGAGGTGTTCCATAACCCCCAAACGAAGGAGATGCAAGTAAGAGAGCCAAAGAAACACC
AAGTGAGAAACGAGGTATAGGTTTGTGAGAAATCTCTGGAGGCCTTACCTAGGCAAGTGTACTCCACAAAAGTTTGATGC
TCCTTCCCTTTAGCTTTAGCCAGTAGTTGAAGCTTCTTAGCTTGAGATATGTTGATAAATTTGAGAAACTTCCATTTGCG
TTTGACGCTCCTCTCGCATGATCTCTTGACCCCGATGTAATGAAGCCTAGTTGCTAAAAGTTTAAAAACCTTGAACCATG
TCGATTGTGGATCGTCATTAGGTGTGTAATCATCATCGTCATTATTGCTGGATCCATCATCACTCTTTTTCCCATCGCCG
GATCCATCATTGCTCTTTTTCTCACCGGATCCATCATCATCACTCTTTTTTTCACCAGATCCATCATTAGAACTCCTTAC
AATTTTATAATACTAAATTTTGAATAAATTAAAGTTTAAATTTTTTGTTGAATCCTTATATTTTTTATTGTTCAATGGTG
GAATTCTTAAGTGGATTTCTTTAAAAAAATAAATATATAATATTATAATATATTTCACCAAACATAATAATTATTAGAAA
TATTAAAATTCTAAACATACATAATATAAAAACAATAAAAAACTATAAAAATGAAAAACTTGAACCACGATAAGTGTTAA
ACTTGATTCGTGCAAAATTTGTGTCATATATATTCAACCAAATCAGCTCTTTATTGTTCACGCTTAGTCTAATCACGAAA
TCAAGTTGAGTAATCCTTAAAAGAAAAAAAAAAAGTTTGATAATTTTGAAGTTTAGATTTTTTGTTGAGTACTTATAATT
TTTATTATCGAATGGTGGAGTAAGTGAATTTTTTTTGGGAAAAGTGAGTGTATAATGAAAAGACAGATACGTAGTGTTAA
ATAATTTATTTCTTTGACTGTATCAACAGTCCGTTGTAGTCTAGCTGGTCAGGATACTCGGCTCTCACCCGAGAGACCCG
GGTTCGAGTCCCGGCAACGGAGTTTGTTTTTACCTCCTTCTTTTTTTAATGGGCCGATTTTTGTCTTAATTCAAGCTCTA
ATCAAAGGCCCATTTGAAATTTTCTTCTCGGTCCCTCCAACGGAAACAGAAGGTTTTCCACTGTAAAAGATGAAAAGAGT
GTAGAGAGACTCGAAATCAATCGGAATCAGGAAGACAAAA
>AT4G34710.2 | chr4:16562451-16565450 REVERSE LENGTH=3000
AGATGTATGCTTATGATAAGCAAAATATAACGTTGGAGACGGCACGTAAGAATAGATGATCGAGAGTATCAAAGTGATTG
CGTAGCCTTAATTTGACCATCACAACCACATGATAGTGAAATTCTCCAAATAACACGTCACTGGGATTTACGACTCAAAT
GAGACTTTATAATTAACCAGTACTGTGGCTCAATTCGAATATCATTAGTTTGAATCTCTTCTGAAGATAAAGAGGAATGG
AATAGTTTGCATGAAAGATGAAATGAAAGAGCACTATGCGTACGAAAGCCAATAGTGTACGTGTACCATCCGCGTTCAGT
AAACGGCCGTTTACCGCCGTCAACGCGTTTTCTTTTTCCTTATACTAATTGCTGAATATTCCACTTCTTCTCCTTTTGAT
CATTTGTTGCATTTTCCACTTTTTATGTAATTAGTATTTTACTAATTTTAATCGATTTCCTCTTCTTCTTTTTTTTCTTT
ATCTTTGCTAGTACAAAAATCAAGTTGTTTGTCAAAAAAGTGGATTTATAATTTAGTGTACCTTCTCAACAACTCAATTT
ATTGTGAATCGTCCAAATGATCTAGTGTTTCCAGAACTCGATACTTCTTCGCATTTTTATTAATAGTTCTATGTTTTCTC
TTGTCTTTGAAGAATTTGTGAATACTTGGTTCTTTTGGCTACAATTTTAAGCTCTCGTAAGAATGTTATAACAAATGAAA
ACGAATATGACATGTAATATAGTGGTTTGTATTAGTGTTATTGATGTGCTACCGTCCTACTTCAAATTCGTATAATATAT
CACCGTTAAACGCAGAAAAACAAAAGAAGATTCCAAACAAGATAATGCACCAGAGATAGTCGGGCTATGATCCAAGGGAA
AGGGATCACACCTCCCCTGCGATTTCCACTGTATATAAACTAAGTTGTTTTGTTGAGGCCAACTAAAACTCTTGTACCTT
TTTGACCTAAATGATTATTTTGTGGTAAGTTTACAGAAAACTAATTTCAAAGAGCATGACAACCCTCAAACATTATAGTT
TTTGGTATCGAGTTTGAGAAATCGACCAGATACTCTCGAATATAGTAGTAAGCTTTGGTATCGAGTATAAGAAATCGACC
AGATACTCTCGAAATTAGTATGCTTTGGTATCAGGTTTAAGAAATCGACCAGATACACGATGTTGATCTAAGAAAGTATG
CGATAAACAAAAACATGTTGAAAGAGAGGGTCACTACATTTATTTACATGCTTCCAAAATTTATGCAATCAAAAAATATG
GCCCTCTAATGTTTTCGCACTTAACTATGCCTAAGGAAAAACAAGAACAAACAGATACCGTGGCAAATTCTTATCCGTTG
GACTAAGAATCATAGATCTCGTCGTTGGATATCGTCGGATTTGATAATAACGTCACACGTACACGAACACTTATATATTC
ATTCGCACGTGAAAAGACGAGCGGCGCAATTTTAAAATTTAACCTAAAAAGGGCAAAAGGAGAAGAAGCAGAGACGAAAC
ATCATAACACAACCACTTCCCACGTAAGGGCGCCACGCGGCGCCTCGTAGCCGAGTGTTCATGAATAAAGCTTTTTCTTT
TTCAAACCAGACAGCATCAACAAAATTATCCCTGTATTTAATGTATATGTTTTTCCCTAATATAATACATTATTTAATCA
GCAACAAAAGAACACTTTTACTATTGCTAACATGGAAATTTGTCGTGAAGAAAAAAAACAAAACAAAAGAAGGAAATTTG
TCTTAAAACACAAAAGCAATTTTGTGTGTGTGTGTGTGTGTGTGTGTGAGATAAAGAGACATTGTTTTAGGGTTAATGGT
CCATTAAGCACATGCAACTACCAAATTACGCAATTATTGGTGATAGACATATATAGTCTAAGCTTCAATTAATTAATGGT
CCATCCATCTAGCGCAAGTTGAAAGCATAGGCTCCTTGTACCAATCTTTGAATACAGTTAATTTCTTTTGCTGTCGTGGT
TTGAAAAAGAAAATGTCGATACATAACAGGCTTACAGAAAAAACCAAAAATGTTTAGTAGACGAGACCACAACACGAGTT
ACACGAGTTGCCAGTAATTCCCACTTCTCAGTGTAGGGAATACAGAAACGAAAAGATTATAAATTAAAATAGAATTAACA
AAAAAAAAAAAAATCCACTTCCGTTGTTGTCCGGTAAATATATAAAGGTTATTTTAAAATTGTTCTCTAAATAAAAATCG
TTCTCCAACAAAAATCTTTTTTTTTTTTTTTTGTTGGAGCAAAGCACCTAAAGAAATGTAGGGTAAATTTCTTTTAATAG
AGGGAAAAAATACAATGTTGAAAGAAAAAGAAAAGTATAAAACGTAATCGTAAATGGGCCCCATGGCCCAAATCAAACTT
GCCTCAGTCATAACCTTCTCACGTTGGTTCCTGATTCCCTAGTCCCTATATAAGCAAGTGCCAATAGCCTTCATCAATCT
CACGCCTTCTCTTCTTCTTCTTCTTCATTTCCGTCTTTTCCGCTAGGTTTCCGTCTCTGTTTTTTCTTGCATTTTCCCCA
GAATTCCTTCACATTCTCTCCTTTTCCTCTTTTTAATTCCTCACCACCTCAAATTCTTCATAAACAAATCCACTTCTGCA
TGGTTGGGAGAATCTGTTAGAGAATTTTTGTTGTTGTTGGGTTCAGATTTGGAAAATTTCCTTTTTTTCGAGTTTCTTCT
GAATTATTCATCGTGGAGATTCTCGGATCGGGAAGGGCTGCGAGAGGTGGTTTTCACGGCGGGGATAGATTCATCTTCTG
TCTTCTCCTGAGGGGGTAGCCGAGGCTCCGGCCTCGGCGGTTTTTAAACCCCTACCTTTACAAATTCTGGGAAATTAGAA
AAAAAAAGGTTTGATTTTTCAGTTTTTGCTCTGTTCTTCTCTCGAAAGTTTTTGTTTTGTTCGAGAATTTCTGTAAAGTG
AGATTGTTGATCGTTTGCTGATAAGAGGGTGAAGATAAAG
>AT4G34710.1 | chr4:16562451-16565450 REVERSE LENGTH=3000
AGATGTATGCTTATGATAAGCAAAATATAACGTTGGAGACGGCACGTAAGAATAGATGATCGAGAGTATCAAAGTGATTG
CGTAGCCTTAATTTGACCATCACAACCACATGATAGTGAAATTCTCCAAATAACACGTCACTGGGATTTACGACTCAAAT
GAGACTTTATAATTAACCAGTACTGTGGCTCAATTCGAATATCATTAGTTTGAATCTCTTCTGAAGATAAAGAGGAATGG
AATAGTTTGCATGAAAGATGAAATGAAAGAGCACTATGCGTACGAAAGCCAATAGTGTACGTGTACCATCCGCGTTCAGT
AAACGGCCGTTTACCGCCGTCAACGCGTTTTCTTTTTCCTTATACTAATTGCTGAATATTCCACTTCTTCTCCTTTTGAT
CATTTGTTGCATTTTCCACTTTTTATGTAATTAGTATTTTACTAATTTTAATCGATTTCCTCTTCTTCTTTTTTTTCTTT
ATCTTTGCTAGTACAAAAATCAAGTTGTTTGTCAAAAAAGTGGATTTATAATTTAGTGTACCTTCTCAACAACTCAATTT
ATTGTGAATCGTCCAAATGATCTAGTGTTTCCAGAACTCGATACTTCTTCGCATTTTTATTAATAGTTCTATGTTTTCTC
TTGTCTTTGAAGAATTTGTGAATACTTGGTTCTTTTGGCTACAATTTTAAGCTCTCGTAAGAATGTTATAACAAATGAAA
ACGAATATGACATGTAATATAGTGGTTTGTATTAGTGTTATTGATGTGCTACCGTCCTACTTCAAATTCGTATAATATAT
CACCGTTAAACGCAGAAAAACAAAAGAAGATTCCAAACAAGATAATGCACCAGAGATAGTCGGGCTATGATCCAAGGGAA
AGGGATCACACCTCCCCTGCGATTTCCACTGTATATAAACTAAGTTGTTTTGTTGAGGCCAACTAAAACTCTTGTACCTT
TTTGACCTAAATGATTATTTTGTGGTAAGTTTACAGAAAACTAATTTCAAAGAGCATGACAACCCTCAAACATTATAGTT
TTTGGTATCGAGTTTGAGAAATCGACCAGATACTCTCGAATATAGTAGTAAGCTTTGGTATCGAGTATAAGAAATCGACC
AGATACTCTCGAAATTAGTATGCTTTGGTATCAGGTTTAAGAAATCGACCAGATACACGATGTTGATCTAAGAAAGTATG
CGATAAACAAAAACATGTTGAAAGAGAGGGTCACTACATTTATTTACATGCTTCCAAAATTTATGCAATCAAAAAATATG
GCCCTCTAATGTTTTCGCACTTAACTATGCCTAAGGAAAAACAAGAACAAACAGATACCGTGGCAAATTCTTATCCGTTG
GACTAAGAATCATAGATCTCGTCGTTGGATATCGTCGGATTTGATAATAACGTCACACGTACACGAACACTTATATATTC
ATTCGCACGTGAAAAGACGAGCGGCGCAATTTTAAAATTTAACCTAAAAAGGGCAAAAGGAGAAGAAGCAGAGACGAAAC
ATCATAACACAACCACTTCCCACGTAAGGGCGCCACGCGGCGCCTCGTAGCCGAGTGTTCATGAATAAAGCTTTTTCTTT
TTCAAACCAGACAGCATCAACAAAATTATCCCTGTATTTAATGTATATGTTTTTCCCTAATATAATACATTATTTAATCA
GCAACAAAAGAACACTTTTACTATTGCTAACATGGAAATTTGTCGTGAAGAAAAAAAACAAAACAAAAGAAGGAAATTTG
TCTTAAAACACAAAAGCAATTTTGTGTGTGTGTGTGTGTGTGTGTGTGAGATAAAGAGACATTGTTTTAGGGTTAATGGT
CCATTAAGCACATGCAACTACCAAATTACGCAATTATTGGTGATAGACATATATAGTCTAAGCTTCAATTAATTAATGGT
CCATCCATCTAGCGCAAGTTGAAAGCATAGGCTCCTTGTACCAATCTTTGAATACAGTTAATTTCTTTTGCTGTCGTGGT
TTGAAAAAGAAAATGTCGATACATAACAGGCTTACAGAAAAAACCAAAAATGTTTAGTAGACGAGACCACAACACGAGTT
ACACGAGTTGCCAGTAATTCCCACTTCTCAGTGTAGGGAATACAGAAACGAAAAGATTATAAATTAAAATAGAATTAACA
AAAAAAAAAAAAATCCACTTCCGTTGTTGTCCGGTAAATATATAAAGGTTATTTTAAAATTGTTCTCTAAATAAAAATCG
TTCTCCAACAAAAATCTTTTTTTTTTTTTTTTGTTGGAGCAAAGCACCTAAAGAAATGTAGGGTAAATTTCTTTTAATAG
AGGGAAAAAATACAATGTTGAAAGAAAAAGAAAAGTATAAAACGTAATCGTAAATGGGCCCCATGGCCCAAATCAAACTT
GCCTCAGTCATAACCTTCTCACGTTGGTTCCTGATTCCCTAGTCCCTATATAAGCAAGTGCCAATAGCCTTCATCAATCT
CACGCCTTCTCTTCTTCTTCTTCTTCATTTCCGTCTTTTCCGCTAGGTTTCCGTCTCTGTTTTTTCTTGCATTTTCCCCA
GAATTCCTTCACATTCTCTCCTTTTCCTCTTTTTAATTCCTCACCACCTCAAATTCTTCATAAACAAATCCACTTCTGCA
TGGTTGGGAGAATCTGTTAGAGAATTTTTGTTGTTGTTGGGTTCAGATTTGGAAAATTTCCTTTTTTTCGAGTTTCTTCT
GAATTATTCATCGTGGAGATTCTCGGATCGGGAAGGGCTGCGAGAGGTGGTTTTCACGGCGGGGATAGATTCATCTTCTG
TCTTCTCCTGAGGGGGTAGCCGAGGCTCCGGCCTCGGCGGTTTTTAAACCCCTACCTTTACAAATTCTGGGAAATTAGAA
AAAAAAAGGTTTGATTTTTCAGTTTTTGCTCTGTTCTTCTCTCGAAAGTTTTTGTTTTGTTCGAGAATTTCTGTAAAGTG
AGATTGTTGATCGTTTGCTGATAAGAGGGTGAAGATAAAG
>AT4G34720.2 | chr4:16568749-16571748 REVERSE LENGTH=3000
TAGTCTCTAGAGTTCTTAATATTCAACTTGTTCTTTTATCATTGTTGCATAGATTTTAGTATTCGAATTTTCACTTTTAG
AATTTTTAAAACAATATTTATCATTTCAATAGTTTCTATTTGTTGGTATGGATAATGTGGTGTTCTGGTCTGATTTTTTG
AAATATTTTGTTTAATTTTGTCTCATTTAGAATTCAAATCTCTGTTTTATGCAATTTACTTGATCAGAATTTCTGAATCG
AAAATGTATTGGCTGATACTAAAAATTAATTCGGTTCTCGTTTTAGTTACTTCGGTTTAATTTGAAACTCGGACCGGTTT
TCGTGGATTGAACTCTTCCACGTCACCTAGATTTTGTGAAACGACTACTATACCCTTAGAACACTGGATAATTTGTTCTT
GTTTCGTTACTTGCTCAGAGACCTTTTCAAATCCAAAACAGAGGAATATAAGAGATTAAGGAACCATTGTGACGATGCCT
AACTTGCTCCACACCAATCAATCTCACTTCTTCTTCCTCCATCATCCGCCAATCTACACCGTCAGTTCAAAGACGCAGGC
TTTCCACTTCCCGCAATCAATGGCGCCGGTCAACCTCCGTACGAATCTCTCCGTGCGCAGGACCGTACGGTGTATGGCGA
ACCCGAGGAGAGTTAAGATGGTGGCTAAGCAGATAATGAGAGAACTCTCCGACATGCTTCTAACAGACACGGTTTTACAA
CACGCTGTCTTACCTGAAGCTGCACTTGGAGCTGACCGCTACCTCTCTTCTCTCACCACCATTAGCGATGTTGAAGTCTC
TAATGATTTGCAGGTGATGAGAAACCCTAATTGGAAACTCTTGTGTAATGTATTCATGTGGGTCTTGCTCTATTTATGCA
GCTGGAGTGGAAATTTAGGGTCTTTCGAAATATTTGATTCCAGAATTGCTTAACTTGATCTTTTGATTAAACTTATGCTA
TACTGTGGCTTGCACGGATTGAATCCTGATTCTTTTATCAGTTTTTGACAGAAGCAATTCGTATTATGTGTTTTATGATT
TGTGTGCTGGACCTAGCCGCTGGTTTGAGAGTATTATTACTTCAGAGTAATGTTAGAAGCTGAAAATGGTTTCTTTTGGG
GTTGTAGGTGGTTAAAGTATATGTATCCGTGTTTGGAGATGATAGAGGGAAAGACGTTGCAATTGCGGGGTTGAAATCGA
AAGCTAAGTACGTTAGGAGTGAGCTTGGGAAGCGAATGAAGTTGAGATTGACGCCTGAGGTCAGGTTTATTGAGGATGAA
GCCATGGAAAGAGGAAGCAGGGTAAGGGATTCTAATATATCTTTCACTTAAAGTAAACTAGCGTTTAATGAAATTTAGTC
TTCAGTTAGTAAATGAATGTCTCAATGATGCGGTCAAAATCTCTATCTTGCATTCATAGTCATGAGTGTTGAGTCATGAA
CTAGTTGATCTTGTTGATTGTCTTCTCTGAAAATCACCTCTTCTGTGCTATATTAGAAACCGGAACTTGGTGGATGCTGA
TATAGTCAGTCAAGCAATTGTAATACCATGTACGGTTATCACTATGAGCAGAAACTGAATTGGAGACTGTTTCAGGTAAT
TGCAATACTGGACAAAATAAAAGCTGAGAAAGGAAGCGGTGAAGGGAAAACAGAACCATCTGACTCAACAGAAGATGATC
AAGATTGGGAAGTGGATGACCCCGACGAAGACATAATCTATGTAAAGTAATGGTCTGAAGCCGTTTAAGCAACGAGTGCA
TATTACTCTGATAGAACGCTCCGCGGTAAGTCATCATATGTGCTCAACTCATCTATGAGCTTGGTTTAGGAGAGATCATT
CATCTTAGTGCATGTCAGTCATATGAACAGAAAGCATTGGATAATATATGCTGCTGAAAAGCATCTAATAGAAACAAGTG
TTAATAAATCAACGCATGACTCTGAAGAGAATCATTTTCCATGTTTTGTGTGAAGTTGTTGGACAAGACTAAGGCGGAAT
GGAGAACCGGAGAAGATGAATACCGATGGTAGTTACTCATTATGAAGCCTGAAAGCTTCTTTGGTCCATTACTCGGGGAT
CTCTCCAACAAATTGTTATTTTGGATAATATCAGTGTAAGGGTTTGGTCATGAGCTCAAGTTTCTGCCTCGTTGTTTCAA
TGTTTTGTCCTTGTTTGGTGTTACAGTTAATGTCAGCTCTCACAATGACTCAAGTAGAAATTAACCGATTCGGTTTCATA
TATGCCTAGATGAGTTGTGTACTTGTGTCATTGGGCCCGTATCTCATGTATGCAGTAACATTTTAGGCCCAAACAAAAAT
CAGAACCTAATCCATTGTTTATGTTACTTATACTACATCGGTATCTTAGAAATTGGGCTTTTAATCTAAAATAGGCCCAA
GCCAAAATGACGTGGTCGTCCTTGTTACAGAACAAGCAGCGTTGTTCCCTTCCACTCATCTGAAAACAAAAACAACAAAC
AAAATAAATAAATTCAACAGCGATATATCTTCATCTCTCTCTCTCTCGCCAGATTTTCATCGACTCGATTTCAGATTTAA
GATCTCAGATACAAAACTCCGACATGTCTACGTTCAGCGGCGATGAAACAGCTCCCTTCTTCGGCTTCCTCGGCGCTGCA
GCCGCACTCGTTTTCTCCTGTAATTTCATTTTCTCTCTGTTTTCCCATTTTGATCTGTTTCTTTCTTCGTGAGATCGTGT
TCCCATTTTCTGAAATTTGTTACAGATTGCGTATATGATCGTGATAGATATAAAGAATGAGTCTTTTAGGTTCGATCTGC
AAAAATAAGGAATTGGTGATTTATGGGATATGATTTGCATTTGAGCTAGTAAAATCTGATTGAGCAATGCTTTTGTGTCT
TATTTGGCTGTAAATCTGAGATAGAGATTCGATTCTCTTGTGCATTCCTCGAATTTTGGAACCTCATTGGGTGCTTTATA
TGATCATACGAAACCATGTTGAATCCTTGGATTGCATTGG
>AT4G34720.1 | chr4:16569166-16572165 REVERSE LENGTH=3000
ATTCGAATTTTTCAAAGGTTTTTAAGGTTTTTGTTTTTGTCTTGATACTAAATTTATATAAAAATATATATGAAAACTAA
TCTGATTTTAGATCCAGCTTCGGTCGTTAACAATTTCAAACATTTATGTAGATTTTAGTATCCAAGTTTTTAAAATAGGT
TTTCAAATTTTGATATTTTTTATTTAGATTTATAAAAGTTTTTAAGGCTTTTTTTTTGTTTTATACTAAATTTAAATATA
TATATATATATATGATAACTAATCGAAATTTGGATACGTTTTGGGTCGTTAGCATACCAAACATTCAACTTATTTTTATA
TTATTTTTATGTAAATTTTATTATCCATGTTTTTTATTTAGATTATAAAAAAAGCTTTTCAAATCTTTAAAAACTAGCTG
TGTTTTGCATCCATCATTAGTCTCTAGAGTTCTTAATATTCAACTTGTTCTTTTATCATTGTTGCATAGATTTTAGTATT
CGAATTTTCACTTTTAGAATTTTTAAAACAATATTTATCATTTCAATAGTTTCTATTTGTTGGTATGGATAATGTGGTGT
TCTGGTCTGATTTTTTGAAATATTTTGTTTAATTTTGTCTCATTTAGAATTCAAATCTCTGTTTTATGCAATTTACTTGA
TCAGAATTTCTGAATCGAAAATGTATTGGCTGATACTAAAAATTAATTCGGTTCTCGTTTTAGTTACTTCGGTTTAATTT
GAAACTCGGACCGGTTTTCGTGGATTGAACTCTTCCACGTCACCTAGATTTTGTGAAACGACTACTATACCCTTAGAACA
CTGGATAATTTGTTCTTGTTTCGTTACTTGCTCAGAGACCTTTTCAAATCCAAAACAGAGGAATATAAGAGATTAAGGAA
CCATTGTGACGATGCCTAACTTGCTCCACACCAATCAATCTCACTTCTTCTTCCTCCATCATCCGCCAATCTACACCGTC
AGTTCAAAGACGCAGGCTTTCCACTTCCCGCAATCAATGGCGCCGGTCAACCTCCGTACGAATCTCTCCGTGCGCAGGAC
CGTACGGTGTATGGCGAACCCGAGGAGAGTTAAGATGGTGGCTAAGCAGATAATGAGAGAACTCTCCGACATGCTTCTAA
CAGACACGGTTTTACAACACGCTGTCTTACCTGAAGCTGCACTTGGAGCTGACCGCTACCTCTCTTCTCTCACCACCATT
AGCGATGTTGAAGTCTCTAATGATTTGCAGGTGATGAGAAACCCTAATTGGAAACTCTTGTGTAATGTATTCATGTGGGT
CTTGCTCTATTTATGCAGCTGGAGTGGAAATTTAGGGTCTTTCGAAATATTTGATTCCAGAATTGCTTAACTTGATCTTT
TGATTAAACTTATGCTATACTGTGGCTTGCACGGATTGAATCCTGATTCTTTTATCAGTTTTTGACAGAAGCAATTCGTA
TTATGTGTTTTATGATTTGTGTGCTGGACCTAGCCGCTGGTTTGAGAGTATTATTACTTCAGAGTAATGTTAGAAGCTGA
AAATGGTTTCTTTTGGGGTTGTAGGTGGTTAAAGTATATGTATCCGTGTTTGGAGATGATAGAGGGAAAGACGTTGCAAT
TGCGGGGTTGAAATCGAAAGCTAAGTACGTTAGGAGTGAGCTTGGGAAGCGAATGAAGTTGAGATTGACGCCTGAGGTCA
GGTTTATTGAGGATGAAGCCATGGAAAGAGGAAGCAGGGTAAGGGATTCTAATATATCTTTCACTTAAAGTAAACTAGCG
TTTAATGAAATTTAGTCTTCAGTTAGTAAATGAATGTCTCAATGATGCGGTCAAAATCTCTATCTTGCATTCATAGTCAT
GAGTGTTGAGTCATGAACTAGTTGATCTTGTTGATTGTCTTCTCTGAAAATCACCTCTTCTGTGCTATATTAGAAACCGG
AACTTGGTGGATGCTGATATAGTCAGTCAAGCAATTGTAATACCATGTACGGTTATCACTATGAGCAGAAACTGAATTGG
AGACTGTTTCAGGTAATTGCAATACTGGACAAAATAAAAGCTGAGAAAGGAAGCGGTGAAGGGAAAACAGAACCATCTGA
CTCAACAGAAGATGATCAAGATTGGGAAGTGGATGACCCCGACGAAGACATAATCTATGTAAAGTAATGGTCTGAAGCCG
TTTAAGCAACGAGTGCATATTACTCTGATAGAACGCTCCGCGGTAAGTCATCATATGTGCTCAACTCATCTATGAGCTTG
GTTTAGGAGAGATCATTCATCTTAGTGCATGTCAGTCATATGAACAGAAAGCATTGGATAATATATGCTGCTGAAAAGCA
TCTAATAGAAACAAGTGTTAATAAATCAACGCATGACTCTGAAGAGAATCATTTTCCATGTTTTGTGTGAAGTTGTTGGA
CAAGACTAAGGCGGAATGGAGAACCGGAGAAGATGAATACCGATGGTAGTTACTCATTATGAAGCCTGAAAGCTTCTTTG
GTCCATTACTCGGGGATCTCTCCAACAAATTGTTATTTTGGATAATATCAGTGTAAGGGTTTGGTCATGAGCTCAAGTTT
CTGCCTCGTTGTTTCAATGTTTTGTCCTTGTTTGGTGTTACAGTTAATGTCAGCTCTCACAATGACTCAAGTAGAAATTA
ACCGATTCGGTTTCATATATGCCTAGATGAGTTGTGTACTTGTGTCATTGGGCCCGTATCTCATGTATGCAGTAACATTT
TAGGCCCAAACAAAAATCAGAACCTAATCCATTGTTTATGTTACTTATACTACATCGGTATCTTAGAAATTGGGCTTTTA
ATCTAAAATAGGCCCAAGCCAAAATGACGTGGTCGTCCTTGTTACAGAACAAGCAGCGTTGTTCCCTTCCACTCATCTGA
AAACAAAAACAACAAACAAAATAAATAAATTCAACAGCGATATATCTTCATCTCTCTCTCTCTCGCCAGATTTTCATCGA
CTCGATTTCAGATTTAAGATCTCAGATACAAAACTCCGAC
>AT4G34730.3 | chr4:16571275-16574274 REVERSE LENGTH=3000
ATACATTTGAGTGTTGTTCAGCTAAACAAGCTTTTGAATGGTGAGCTTGTCTGTTTCAAATATGAGATACACGAAAGTTA
GAGTAAGCCGACTAGATAAGCCATTGACATTTTGACCATGTCATTACAAACGGAAGCAGAGCAACTGGTTTATGGGGGCT
TGTGCTTGTGGCGAGTTCTACGAAATTTTTGCTTGGAAAGGTAGTGATACGTTTAGGAGATGTGTGTGTTGTGTTGTGAA
TTTGCTTGTAGTTTGAGTAAGATTGTGCTAGTGGCATATTTTTCATTCTGTTTCGAGCATTATGTTAATACATGACTAGG
TTTGACTTTTATAGATTTGTGTTACTTTACAAGGCTTGTTTTGTTGATGTTCCATCTCTTTCAACAAACACTCTAAATTG
TGATTTGTGAACATCAAATAAATTACGTAGGTAGTAAGAAACATATTTGTTCTTGTAACGGTAACTTAATTTGACTTTTT
GTTACATTGATCAATTTCCTTTTCTTCGCAAAACATAGAAAAAAGAGACAATTTCCTTTTTTCAATGGAGCGTTTGCTTA
TAAATACTCCAACTCTCGTATCTTCTTCTTCGTTGAGAAATCAAAATACCATCTTTTATCTTCTTCTTCTTCTTCTTCTT
CTTTCTTTTTCATACCTGCAATTTCCCTGAGAGACTGATCACTGATGTGCTTTCGTTCTCTCGTGACAACAATCTTCAAT
CAATCGAGTTCACTTTTTAGTTCGTGACTCCCTAATTTCACACGATCAAAGATCTCGCCACCGAAACGCTTTCACCGAAG
GATTCTTTCAACGGCGGCGAAGGAGATGATTACACGACGGAGAAGGATGCGCGGAAGACTATGGCCAAGAGAGGGATAGT
GAAATTAACGACCAGTTGGCAGATTCGTAGGCTTTAAAACTACAATTCGACTGCGGAGGAAGAAGACAAATTTGTGTTTC
ATCGATCGATCGATAATCATCACCAGCGAGAACCAAGGTTTGCGCTTTCCTAATTTTCTTTTTCTTTAATAAAAGATTTT
AAATTTTATAAGATTTTTTTTCTTGTGTTTCTTTTTTTAGATTTTTTTTTTGTTTTGATACTAAATCTATGTAAAAAATG
TATATGGAAAACTAACCGGATTTTGGAACCAGGTTCGGTCGTTAGCGATTTCAAAAATTCAACTTGTTTTCATATCTTTA
TATAGATTTGGTATCGAAGGTTTTTGTTCGGACTTTTAAGAGTTTTTTTTTTTTTTTTTTTTTGTTTTGTTTGATACTAA
ATTTACATAAAGATATATGAAACTAACCGGATTTTGGATCCAGCTTCGGTCGTTATCGATTCCAAACATTCAACTTGTTT
TCATATCATTTTTATATAGATTTGGTATCGAAGTTTTTTATTCTGATTTTTAAAAAAATTTATGACTTTTTTTTTTGTTT
TGATACTAAATTTACGTCAAGAAATGTATATGGAAAACTAACCGGATTTTGGATCCAGCATCGGTTGTTAGCGATTCCAA
ACATTCAACTTGTTTTCATATCATCTTTATATAGATTTGGTATCGAAGTTTTTTGTTGGAATTTTAAAAAGTTTTTTTTT
GTTTTTTTTTTGTTTCGTTTGATACTAAATTTACATAAAATATATGAAACTAACCGGATTTTTGATCCAGCTTCGGTCGT
TAGCGATTCCAAATATTCAACTTGTTTTCATATCATCTTTATATAGATTTGGTATCGAAGTTTTTTGTTGGGATTTTTTA
AAAAAATTTTTGTTCTTTTTTTGTTTTGTTTGATACTAAATTTACATAAAGATATATGAAACTAACCGGATTTTGGATCC
AGCTTCGGTTGTTAGCGATTCCAAACATTCAACTTGTTTTCATATCATTTTTAGATAACTTTGGTATCAAAGTTTTTTAT
TCGGACTTTTAAAGTTTTTTCTGATTTATTGTTTTGTTTTGTTTGATACTAAATTTACAAAAATATATATGAAAAACTAA
CCGGATTTTGGATCCAGCTACGGTCGTTAGCGATTCCAAACATTCAATTTGTTTTCATATCATAAAAACTTGAATTTTTA
AAATAGCTTTTCAAATTTTGTTATTTTTGATTCGAATTTTTCAAAGGTTTTTAAGGTTTTTGTTTTTGTCTTGATACTAA
ATTTATATAAAAATATATATGAAAACTAATCTGATTTTAGATCCAGCTTCGGTCGTTAACAATTTCAAACATTTATGTAG
ATTTTAGTATCCAAGTTTTTAAAATAGGTTTTCAAATTTTGATATTTTTTATTTAGATTTATAAAAGTTTTTAAGGCTTT
TTTTTTGTTTTATACTAAATTTAAATATATATATATATATATGATAACTAATCGAAATTTGGATACGTTTTGGGTCGTTA
GCATACCAAACATTCAACTTATTTTTATATTATTTTTATGTAAATTTTATTATCCATGTTTTTTATTTAGATTATAAAAA
AAGCTTTTCAAATCTTTAAAAACTAGCTGTGTTTTGCATCCATCATTAGTCTCTAGAGTTCTTAATATTCAACTTGTTCT
TTTATCATTGTTGCATAGATTTTAGTATTCGAATTTTCACTTTTAGAATTTTTAAAACAATATTTATCATTTCAATAGTT
TCTATTTGTTGGTATGGATAATGTGGTGTTCTGGTCTGATTTTTTGAAATATTTTGTTTAATTTTGTCTCATTTAGAATT
CAAATCTCTGTTTTATGCAATTTACTTGATCAGAATTTCTGAATCGAAAATGTATTGGCTGATACTAAAAATTAATTCGG
TTCTCGTTTTAGTTACTTCGGTTTAATTTGAAACTCGGACCGGTTTTCGTGGATTGAACTCTTCCACGTCACCTAGATTT
TGTGAAACGACTACTATACCCTTAGAACACTGGATAATTTGTTCTTGTTTCGTTACTTGCTCAGAGACCTTTTCAAATCC
AAAACAGAGGAATATAAGAGATTAAGGAACCATTGTGACG
>AT4G34730.2 | chr4:16571275-16574274 REVERSE LENGTH=3000
ATACATTTGAGTGTTGTTCAGCTAAACAAGCTTTTGAATGGTGAGCTTGTCTGTTTCAAATATGAGATACACGAAAGTTA
GAGTAAGCCGACTAGATAAGCCATTGACATTTTGACCATGTCATTACAAACGGAAGCAGAGCAACTGGTTTATGGGGGCT
TGTGCTTGTGGCGAGTTCTACGAAATTTTTGCTTGGAAAGGTAGTGATACGTTTAGGAGATGTGTGTGTTGTGTTGTGAA
TTTGCTTGTAGTTTGAGTAAGATTGTGCTAGTGGCATATTTTTCATTCTGTTTCGAGCATTATGTTAATACATGACTAGG
TTTGACTTTTATAGATTTGTGTTACTTTACAAGGCTTGTTTTGTTGATGTTCCATCTCTTTCAACAAACACTCTAAATTG
TGATTTGTGAACATCAAATAAATTACGTAGGTAGTAAGAAACATATTTGTTCTTGTAACGGTAACTTAATTTGACTTTTT
GTTACATTGATCAATTTCCTTTTCTTCGCAAAACATAGAAAAAAGAGACAATTTCCTTTTTTCAATGGAGCGTTTGCTTA
TAAATACTCCAACTCTCGTATCTTCTTCTTCGTTGAGAAATCAAAATACCATCTTTTATCTTCTTCTTCTTCTTCTTCTT
CTTTCTTTTTCATACCTGCAATTTCCCTGAGAGACTGATCACTGATGTGCTTTCGTTCTCTCGTGACAACAATCTTCAAT
CAATCGAGTTCACTTTTTAGTTCGTGACTCCCTAATTTCACACGATCAAAGATCTCGCCACCGAAACGCTTTCACCGAAG
GATTCTTTCAACGGCGGCGAAGGAGATGATTACACGACGGAGAAGGATGCGCGGAAGACTATGGCCAAGAGAGGGATAGT
GAAATTAACGACCAGTTGGCAGATTCGTAGGCTTTAAAACTACAATTCGACTGCGGAGGAAGAAGACAAATTTGTGTTTC
ATCGATCGATCGATAATCATCACCAGCGAGAACCAAGGTTTGCGCTTTCCTAATTTTCTTTTTCTTTAATAAAAGATTTT
AAATTTTATAAGATTTTTTTTCTTGTGTTTCTTTTTTTAGATTTTTTTTTTGTTTTGATACTAAATCTATGTAAAAAATG
TATATGGAAAACTAACCGGATTTTGGAACCAGGTTCGGTCGTTAGCGATTTCAAAAATTCAACTTGTTTTCATATCTTTA
TATAGATTTGGTATCGAAGGTTTTTGTTCGGACTTTTAAGAGTTTTTTTTTTTTTTTTTTTTTGTTTTGTTTGATACTAA
ATTTACATAAAGATATATGAAACTAACCGGATTTTGGATCCAGCTTCGGTCGTTATCGATTCCAAACATTCAACTTGTTT
TCATATCATTTTTATATAGATTTGGTATCGAAGTTTTTTATTCTGATTTTTAAAAAAATTTATGACTTTTTTTTTTGTTT
TGATACTAAATTTACGTCAAGAAATGTATATGGAAAACTAACCGGATTTTGGATCCAGCATCGGTTGTTAGCGATTCCAA
ACATTCAACTTGTTTTCATATCATCTTTATATAGATTTGGTATCGAAGTTTTTTGTTGGAATTTTAAAAAGTTTTTTTTT
GTTTTTTTTTTGTTTCGTTTGATACTAAATTTACATAAAATATATGAAACTAACCGGATTTTTGATCCAGCTTCGGTCGT
TAGCGATTCCAAATATTCAACTTGTTTTCATATCATCTTTATATAGATTTGGTATCGAAGTTTTTTGTTGGGATTTTTTA
AAAAAATTTTTGTTCTTTTTTTGTTTTGTTTGATACTAAATTTACATAAAGATATATGAAACTAACCGGATTTTGGATCC
AGCTTCGGTTGTTAGCGATTCCAAACATTCAACTTGTTTTCATATCATTTTTAGATAACTTTGGTATCAAAGTTTTTTAT
TCGGACTTTTAAAGTTTTTTCTGATTTATTGTTTTGTTTTGTTTGATACTAAATTTACAAAAATATATATGAAAAACTAA
CCGGATTTTGGATCCAGCTACGGTCGTTAGCGATTCCAAACATTCAATTTGTTTTCATATCATAAAAACTTGAATTTTTA
AAATAGCTTTTCAAATTTTGTTATTTTTGATTCGAATTTTTCAAAGGTTTTTAAGGTTTTTGTTTTTGTCTTGATACTAA
ATTTATATAAAAATATATATGAAAACTAATCTGATTTTAGATCCAGCTTCGGTCGTTAACAATTTCAAACATTTATGTAG
ATTTTAGTATCCAAGTTTTTAAAATAGGTTTTCAAATTTTGATATTTTTTATTTAGATTTATAAAAGTTTTTAAGGCTTT
TTTTTTGTTTTATACTAAATTTAAATATATATATATATATATGATAACTAATCGAAATTTGGATACGTTTTGGGTCGTTA
GCATACCAAACATTCAACTTATTTTTATATTATTTTTATGTAAATTTTATTATCCATGTTTTTTATTTAGATTATAAAAA
AAGCTTTTCAAATCTTTAAAAACTAGCTGTGTTTTGCATCCATCATTAGTCTCTAGAGTTCTTAATATTCAACTTGTTCT
TTTATCATTGTTGCATAGATTTTAGTATTCGAATTTTCACTTTTAGAATTTTTAAAACAATATTTATCATTTCAATAGTT
TCTATTTGTTGGTATGGATAATGTGGTGTTCTGGTCTGATTTTTTGAAATATTTTGTTTAATTTTGTCTCATTTAGAATT
CAAATCTCTGTTTTATGCAATTTACTTGATCAGAATTTCTGAATCGAAAATGTATTGGCTGATACTAAAAATTAATTCGG
TTCTCGTTTTAGTTACTTCGGTTTAATTTGAAACTCGGACCGGTTTTCGTGGATTGAACTCTTCCACGTCACCTAGATTT
TGTGAAACGACTACTATACCCTTAGAACACTGGATAATTTGTTCTTGTTTCGTTACTTGCTCAGAGACCTTTTCAAATCC
AAAACAGAGGAATATAAGAGATTAAGGAACCATTGTGACG
>AT4G34730.1 | chr4:16571275-16574274 REVERSE LENGTH=3000
ATACATTTGAGTGTTGTTCAGCTAAACAAGCTTTTGAATGGTGAGCTTGTCTGTTTCAAATATGAGATACACGAAAGTTA
GAGTAAGCCGACTAGATAAGCCATTGACATTTTGACCATGTCATTACAAACGGAAGCAGAGCAACTGGTTTATGGGGGCT
TGTGCTTGTGGCGAGTTCTACGAAATTTTTGCTTGGAAAGGTAGTGATACGTTTAGGAGATGTGTGTGTTGTGTTGTGAA
TTTGCTTGTAGTTTGAGTAAGATTGTGCTAGTGGCATATTTTTCATTCTGTTTCGAGCATTATGTTAATACATGACTAGG
TTTGACTTTTATAGATTTGTGTTACTTTACAAGGCTTGTTTTGTTGATGTTCCATCTCTTTCAACAAACACTCTAAATTG
TGATTTGTGAACATCAAATAAATTACGTAGGTAGTAAGAAACATATTTGTTCTTGTAACGGTAACTTAATTTGACTTTTT
GTTACATTGATCAATTTCCTTTTCTTCGCAAAACATAGAAAAAAGAGACAATTTCCTTTTTTCAATGGAGCGTTTGCTTA
TAAATACTCCAACTCTCGTATCTTCTTCTTCGTTGAGAAATCAAAATACCATCTTTTATCTTCTTCTTCTTCTTCTTCTT
CTTTCTTTTTCATACCTGCAATTTCCCTGAGAGACTGATCACTGATGTGCTTTCGTTCTCTCGTGACAACAATCTTCAAT
CAATCGAGTTCACTTTTTAGTTCGTGACTCCCTAATTTCACACGATCAAAGATCTCGCCACCGAAACGCTTTCACCGAAG
GATTCTTTCAACGGCGGCGAAGGAGATGATTACACGACGGAGAAGGATGCGCGGAAGACTATGGCCAAGAGAGGGATAGT
GAAATTAACGACCAGTTGGCAGATTCGTAGGCTTTAAAACTACAATTCGACTGCGGAGGAAGAAGACAAATTTGTGTTTC
ATCGATCGATCGATAATCATCACCAGCGAGAACCAAGGTTTGCGCTTTCCTAATTTTCTTTTTCTTTAATAAAAGATTTT
AAATTTTATAAGATTTTTTTTCTTGTGTTTCTTTTTTTAGATTTTTTTTTTGTTTTGATACTAAATCTATGTAAAAAATG
TATATGGAAAACTAACCGGATTTTGGAACCAGGTTCGGTCGTTAGCGATTTCAAAAATTCAACTTGTTTTCATATCTTTA
TATAGATTTGGTATCGAAGGTTTTTGTTCGGACTTTTAAGAGTTTTTTTTTTTTTTTTTTTTTGTTTTGTTTGATACTAA
ATTTACATAAAGATATATGAAACTAACCGGATTTTGGATCCAGCTTCGGTCGTTATCGATTCCAAACATTCAACTTGTTT
TCATATCATTTTTATATAGATTTGGTATCGAAGTTTTTTATTCTGATTTTTAAAAAAATTTATGACTTTTTTTTTTGTTT
TGATACTAAATTTACGTCAAGAAATGTATATGGAAAACTAACCGGATTTTGGATCCAGCATCGGTTGTTAGCGATTCCAA
ACATTCAACTTGTTTTCATATCATCTTTATATAGATTTGGTATCGAAGTTTTTTGTTGGAATTTTAAAAAGTTTTTTTTT
GTTTTTTTTTTGTTTCGTTTGATACTAAATTTACATAAAATATATGAAACTAACCGGATTTTTGATCCAGCTTCGGTCGT
TAGCGATTCCAAATATTCAACTTGTTTTCATATCATCTTTATATAGATTTGGTATCGAAGTTTTTTGTTGGGATTTTTTA
AAAAAATTTTTGTTCTTTTTTTGTTTTGTTTGATACTAAATTTACATAAAGATATATGAAACTAACCGGATTTTGGATCC
AGCTTCGGTTGTTAGCGATTCCAAACATTCAACTTGTTTTCATATCATTTTTAGATAACTTTGGTATCAAAGTTTTTTAT
TCGGACTTTTAAAGTTTTTTCTGATTTATTGTTTTGTTTTGTTTGATACTAAATTTACAAAAATATATATGAAAAACTAA
CCGGATTTTGGATCCAGCTACGGTCGTTAGCGATTCCAAACATTCAATTTGTTTTCATATCATAAAAACTTGAATTTTTA
AAATAGCTTTTCAAATTTTGTTATTTTTGATTCGAATTTTTCAAAGGTTTTTAAGGTTTTTGTTTTTGTCTTGATACTAA
ATTTATATAAAAATATATATGAAAACTAATCTGATTTTAGATCCAGCTTCGGTCGTTAACAATTTCAAACATTTATGTAG
ATTTTAGTATCCAAGTTTTTAAAATAGGTTTTCAAATTTTGATATTTTTTATTTAGATTTATAAAAGTTTTTAAGGCTTT
TTTTTTGTTTTATACTAAATTTAAATATATATATATATATATGATAACTAATCGAAATTTGGATACGTTTTGGGTCGTTA
GCATACCAAACATTCAACTTATTTTTATATTATTTTTATGTAAATTTTATTATCCATGTTTTTTATTTAGATTATAAAAA
AAGCTTTTCAAATCTTTAAAAACTAGCTGTGTTTTGCATCCATCATTAGTCTCTAGAGTTCTTAATATTCAACTTGTTCT
TTTATCATTGTTGCATAGATTTTAGTATTCGAATTTTCACTTTTAGAATTTTTAAAACAATATTTATCATTTCAATAGTT
TCTATTTGTTGGTATGGATAATGTGGTGTTCTGGTCTGATTTTTTGAAATATTTTGTTTAATTTTGTCTCATTTAGAATT
CAAATCTCTGTTTTATGCAATTTACTTGATCAGAATTTCTGAATCGAAAATGTATTGGCTGATACTAAAAATTAATTCGG
TTCTCGTTTTAGTTACTTCGGTTTAATTTGAAACTCGGACCGGTTTTCGTGGATTGAACTCTTCCACGTCACCTAGATTT
TGTGAAACGACTACTATACCCTTAGAACACTGGATAATTTGTTCTTGTTTCGTTACTTGCTCAGAGACCTTTTCAAATCC
AAAACAGAGGAATATAAGAGATTAAGGAACCATTGTGACG
>AT4G34740.1 | chr4:16576580-16579579 REVERSE LENGTH=3000
GTTAATTTCTACGATATACTCGGAAATCCGGATACTCTTCTCTAGCTAGTGAAACAAAATAGTTATTATCTATAAGGAAA
TAGCTCTTAAATCATGAAAATTTTCTAAAAACCTCCAACACTGAGCTTATGCAAAGAACCTTTTTAGTGATCACATATTA
AAAAAGTGGAAAGAGACCAGTATGTGTTCATCATCAATTCATCCTTAGAGAACATTAGGTTATATAGTAAAAGTGAAAAC
CCAAAGGAAACAGTAAGTAAGAAGTTGATCACGTTCGTGGTCAATTTAAAATGAAGGAAGAGGGTCATTTCTCACAATCA
TTAGTCATTTCTCACAACGCTAAGCTTATCCGAGATGATCTTTGTAGATAATACTTTATTTTGTTGTCGTTGTTGTAAAT
TTATACTCCTACTAAAGTCATATGTTTGTTTTTCTTAGAAGGTGGAGAAAATGCAAGTGGGCGATACTCCCAACTGTTAA
ATCAGCGTAAGATTTAGGTGATATGATTTGATGGAGGTACGTACCACGTACACCGTACAAATGGAAATTAGATAATGTTG
GTCAAGGTAGGGAGAGATAATTTTAAAATTTAGAGGAGACAAATAGTCCACGATTATTTATTTTCTAATTTTCCACAAGT
AAAAGTACTTTCTAATGTGATTAAAAATGTTCGGTCTAAAACATTTACATTTATTATGAAGGTATTTTTGACCAAACATA
TAACTTTTTTCTCTTTCAAATACACCAGTATAGCTAATAATATCACATAATTTTGCATAGATATCTACAAACATTAATTT
GCTTGTATGATATTGACTTAGTAGCTATTCTTCATATAGTAAACGTAAATATATTTTTTTGGTGAGAATCATATATATAA
TATCTTTGTTTTCTATGTAACTTGTTTTTTTTTTTTTTTTGGTAAAAAATGTAACTTGGTTTTTCTTTACTTTCTTTGGT
TTCTCATATCAAATCAGAGATGTTTACTGTTTTTGTTAAGTAATGTTACTCTAATTAGTGAAAATAGTGTTGAAACGGTA
ACTCTGAAATCAGAAAGGTATTTTGCAGATCATCTTTGGTTGTATAAACTGCAAATTAGGTTTGAAATCATCTTCTTGAC
CAAATATTTCGGTAACAAGAAGTCAAGAACTATAATGAGAAAATCAAAAAGCATCTTTCTTTAAGCAATAAACAAATAAA
TTGACAACAATAATTCCAAATTAATTTATTATTCCTCAGTTAAAATTCAGAAATCTGAATATACAAATTGAAAATAGCCA
AGAGAAATATAAATAAGAATCTCTCGACCAGAATCAAAAATATCTAAATTAAAAACTGAGGGCTCCTCTCTCCAAAAAAA
CTATCTCCTTCATCAAATCTTCATCATTCTGGGACGACGACACTGGCGACAACCAAAAACAATATCAAACCCTAATTTTG
CCATCTCCTTCCCAAAAACAAAGTCAAAAATCATTAAAAAAAATAGCAACGAAATTAAATTAAAACTTTCAAAATTAAAT
CTCTAACCAAAGTTTCAATCACATTCCGTTTGCAAATTTCATTAGCACACAGATTTTTCAGCAATCCCAGGAAGTAACGG
ACGAGATTCAACGTTGTTCTTCGCCAATCCAACATGACTACACCTCCGGAGATCCTCAAGCGTCGCCGCCGGAGGATTAC
CTCGTCCAGATGATGATGACGACTCACACCGAGTCACAATCGCAATAATATCCTCAAACAACGATTCATCACAAGGAATC
GCTAACGGACCAACGTTAGCGAATCCATACTCTTCCTCAGCCTCAGCTAGAAGCCGTCGGAAAATCGGATGGTTCAAATG
CTTAGCACGGACAACGTATCTCCGACGATTCTCACCGACGGAAACAGCAACGTGACCAGGAGGTACATCGGAAACAGGAT
CGTTGTTGCTAGATCCGATGTGAGCTTTTTTCTGCCATTGTTTAAGCATCTGACGGATCCGAACAACGCTTCCGATCTTA
TTGTTCTTCCCCATTGATATCGAACAATTGCTTCTTGTGGATTGCTTTTGCGTTTTTTGGCTCGCTTTTCCCCAGAAAAT
GAAGGGAAAGTTGGAGAGCAAAAAAAAAAAAAAAAAAAAAAGGTTAGAGAAGAGACATTTTTGCTTTAGGCGTTGCTTTC
ACCAAATTTTGGAATAATACGGCAAGCAGGGGAATATTGAAGGGAGCGTTACGGTATTTAAAGGTTAATCATTTAGGTTT
CATTTTGCCCCTCTAACGTTTGCTAAATTACGATTTTACTCTTCTCTATTTATGGTTTTTTGATTTTTTTTCTCTTTTTT
TTTCCTTCTTTATCTTATAAATAAAAGATTCATAGCTCTGTTTTTGTTTTCATTCTTTTTAACAAATTTTTTTCAGAAAC
AAAATTGGTCAACTTTTCATAATTGGTTTGTGTGTATTTTTTTTGGTAAGAATATTGAATTGATGCATATATCAATTTTT
TTGTTTTTAATATATAATATCTTACTCAACACATAAAAGAAAATTAATAAATACTCAGATATCTTCTTCTTTATTTGATT
TTCCTTAAGAATTTGAAAGAGCAGGCTTTTTACAAAGCCTCAAAGAAAAGCCCATATGGCTTTGGTTTGATGAATTAAGA
ATTGCTTTTCTCTAATTGTGTGCGCCCGACCCGCTTTGTATCAAGCCGACCCGTTTCGTTTTAAAAATGCATTTTGAGCC
ACAGAAAAGGGGACCCACCACGAAAAAAATAGAGATTCTCTTCTAAAATATCATCAAAGTACAAAGAATTTAAAGCCGAA
AGAAAAATTGTTTAAAAAGATTCGCAGAAAAAAAAAAAAAAAGGGTGAGGCGGTCACTTCACTGACGACGTGTGCTATAC
ATACACAGTCAAATACAACCCTTTCCCCAAATTGACCCCAAAACCAAAAACAAATCAGAAGAAAATTAAAATAAACCTAA
AAGAGCAAATTTTTATTCGCATTGCTCTCAAAAATCATCC
>AT4G34750.2 | chr4:16574566-16577565 FORWARD LENGTH=3000
ACCAAATCGATAACCGAATCAAATTTTAGTAAATAGAGAGATGTCTCTCATATACCACATCACCCATTACATTTTCTGAT
TAAGTAAAGTGCAATGAAAACAGAGAGAAGATTTGAATTCTTAACGAGACAAAAGTAAACAAAACCTTTCAAAGATTCAG
ACAAGAACAACCCTTAAATCTTAATCCATCCCAGACTCAATAAAATAGTAAAAATGTGCCAGCAATTAAGGTCAAATGGA
ACACAAAATTCAACAAGATATCGTCATCATCTTACTCCATTAGTACCCAAAATTGATCATCATAATGCAGAACTTGAATA
TCTGCTATCTACCGTACCCAACCTCCTTCAATGTTGTGGATTCCTCCAACGAGACCATCATCGATAAAATCTCCTCCTCG
CTTCACCTTATCCTCTGTAGGCTTCACCGGATAGTCCCCCGTGAAGCATGCATAGCAGAAGCTTCTAGAATCTTCCCCCA
AATGTTTCTTTAACGTCTCAAACGACAAAAACGCAAGGGAATCACATCCGATGTAATCCCTGATTTCATCAACACTCATC
CTATTCGATATCAACTCATTTGAGCTAGGCGTGTCCACTCCGTAGTAACAAGATGCAATAATAGGAGGACTCGCGATCCT
CATGTGAACCTCTTTCGCACCCGCTTCTCTCAATAAACGCACAATCTTGGACGAAGTTGTTCCTCTAACAATCGAATCAT
CAACAACAACAACTCTTTTCCCTTCTAAAACTCCTCGGACTGGCGATAGCTTCAGCTTCACTCCAAAATCTCTGATTTTC
TGAGACGGCTCAATGAAAGTCCTTCCAACATAATGAGACCTAATCAAACCTTGCTGAAACGCTACACCAGCTTTAGCCGC
GTAACCAAGAGCAGCCACAACACCCGAGTCAGGCACAGCGATCACCACATCACAATCAACAGGTGACTCAGTAGCTAAAA
TCTCACCAAAGACATGCCTAGACTCATACACAGACCGACCAAAGACAATCGAATTAGGCAACGAGAAGTAAATATGTTCG
AAAATGCATTGCTTTGGCTCAGGATGAGGCATCAAACACTGACATTTGACACCATCTTTATCCACAACTAAAACCTCACC
AGGATAAACCTCTCTCTCATAAGTAGCTTCAATCAAATCAAGAGCACAAGTCTCAGAAGCAAACACAACAGCTCCATTAC
TTCTCCTACCCATAACTAAAGGCCTAAACCCATGTGGGTCACGAACAGCAACAAGCTTATCCTCAGTCACAAACACCATC
GAATAAGCACCTTGAAGCTTCTCACAAGCATCAACAATTCTCATGAAAAAGGGTCTAGCTTTAGAAATGGCAATCAAATG
AAGCACAACCTCAGTATCAGAGCTAGTATTGAAAATCGAACCATTTTCCTCTAAATCAGCTCTCAATTTCGTGTAATTCA
CTAAATTGCCATTGTGAGCAACACCAACAGAGCCAAATCGATAACCAGCAACAAACGGCTGAACGTTCTTGAGCATAGAA
GAACCAGCAGTCGAGTACCTGACATGACCAATGGCTATGTCTCCTGGTAATTGATCGAGTTTGGATTCACTGAAAACCTC
AGAGACCAAACCAACACCTGTAATGGTCTGAAGAACCTTATCTTTACTAACGGTAACAATACCTGCACCTTCTTGACCTC
GATGCTGAAGCGCATGGAGAGCTAAGTAACAGAGTCGTGAAGCTTCTGAGTCACCGTAGATTCCGACAACTCCACACTCT
TCCCGAGGCTTCTCGTCATAATCATCGTTGTCTGCCGCCAACAGGGTAAGAGGGTTTGAAACTCTGAGCGGAAACGAAGG
AGAAGAAGAAGAAGAGGAGATAGAAGCCGGAAGAGGAGAGAAAGAGGAGGAGGAGGGGTTAAGGAAGGGATTACGGAGGA
AACGGTGAGGCTTATTGTTGTTGTTGTTGTTAGAGAGCTTGTTGGGTTTAGCATTGAGAGATAGAGAAGAAGAGATGCTA
GAGGTGGCCGCCATGGATGATTTTTGAGAGCAATGCGAATAAAAATTTGCTCTTTTAGGTTTATTTTAATTTTCTTCTGA
TTTGTTTTTGGTTTTGGGGTCAATTTGGGGAAAGGGTTGTATTTGACTGTGTATGTATAGCACACGTCGTCAGTGAAGTG
ACCGCCTCACCCTTTTTTTTTTTTTTTCTGCGAATCTTTTTAAACAATTTTTCTTTCGGCTTTAAATTCTTTGTACTTTG
ATGATATTTTAGAAGAGAATCTCTATTTTTTTCGTGGTGGGTCCCCTTTTCTGTGGCTCAAAATGCATTTTTAAAACGAA
ACGGGTCGGCTTGATACAAAGCGGGTCGGGCGCACACAATTAGAGAAAAGCAATTCTTAATTCATCAAACCAAAGCCATA
TGGGCTTTTCTTTGAGGCTTTGTAAAAAGCCTGCTCTTTCAAATTCTTAAGGAAAATCAAATAAAGAAGAAGATATCTGA
GTATTTATTAATTTTCTTTTATGTGTTGAGTAAGATATTATATATTAAAAACAAAAAAATTGATATATGCATCAATTCAA
TATTCTTACCAAAAAAAATACACACAAACCAATTATGAAAAGTTGACCAATTTTGTTTCTGAAAAAAATTTGTTAAAAAG
AATGAAAACAAAAACAGAGCTATGAATCTTTTATTTATAAGATAAAGAAGGAAAAAAAAAGAGAAAAAAAATCAAAAAAC
CATAAATAGAGAAGAGTAAAATCGTAATTTAGCAAACGTTAGAGGGGCAAAATGAAACCTAAATGATTAACCTTTAAATA
CCGTAACGCTCCCTTCAATATTCCCCTGCTTGCCGTATTATTCCAAAATTTGGTGAAAGCAACGCCTAAAGCAAAAATGT
CTCTTCTCTAACCTTTTTTTTTTTTTTTTTTTTTTGCTCTCCAACTTTCCCTTCATTTTCTGGGGAAAAGCGAGCCAAAA
AACGCAAAAGCAATCCACAAGAAGCAATTGTTCGATATCA
>AT4G34750.1 | chr4:16574566-16577565 FORWARD LENGTH=3000
ACCAAATCGATAACCGAATCAAATTTTAGTAAATAGAGAGATGTCTCTCATATACCACATCACCCATTACATTTTCTGAT
TAAGTAAAGTGCAATGAAAACAGAGAGAAGATTTGAATTCTTAACGAGACAAAAGTAAACAAAACCTTTCAAAGATTCAG
ACAAGAACAACCCTTAAATCTTAATCCATCCCAGACTCAATAAAATAGTAAAAATGTGCCAGCAATTAAGGTCAAATGGA
ACACAAAATTCAACAAGATATCGTCATCATCTTACTCCATTAGTACCCAAAATTGATCATCATAATGCAGAACTTGAATA
TCTGCTATCTACCGTACCCAACCTCCTTCAATGTTGTGGATTCCTCCAACGAGACCATCATCGATAAAATCTCCTCCTCG
CTTCACCTTATCCTCTGTAGGCTTCACCGGATAGTCCCCCGTGAAGCATGCATAGCAGAAGCTTCTAGAATCTTCCCCCA
AATGTTTCTTTAACGTCTCAAACGACAAAAACGCAAGGGAATCACATCCGATGTAATCCCTGATTTCATCAACACTCATC
CTATTCGATATCAACTCATTTGAGCTAGGCGTGTCCACTCCGTAGTAACAAGATGCAATAATAGGAGGACTCGCGATCCT
CATGTGAACCTCTTTCGCACCCGCTTCTCTCAATAAACGCACAATCTTGGACGAAGTTGTTCCTCTAACAATCGAATCAT
CAACAACAACAACTCTTTTCCCTTCTAAAACTCCTCGGACTGGCGATAGCTTCAGCTTCACTCCAAAATCTCTGATTTTC
TGAGACGGCTCAATGAAAGTCCTTCCAACATAATGAGACCTAATCAAACCTTGCTGAAACGCTACACCAGCTTTAGCCGC
GTAACCAAGAGCAGCCACAACACCCGAGTCAGGCACAGCGATCACCACATCACAATCAACAGGTGACTCAGTAGCTAAAA
TCTCACCAAAGACATGCCTAGACTCATACACAGACCGACCAAAGACAATCGAATTAGGCAACGAGAAGTAAATATGTTCG
AAAATGCATTGCTTTGGCTCAGGATGAGGCATCAAACACTGACATTTGACACCATCTTTATCCACAACTAAAACCTCACC
AGGATAAACCTCTCTCTCATAAGTAGCTTCAATCAAATCAAGAGCACAAGTCTCAGAAGCAAACACAACAGCTCCATTAC
TTCTCCTACCCATAACTAAAGGCCTAAACCCATGTGGGTCACGAACAGCAACAAGCTTATCCTCAGTCACAAACACCATC
GAATAAGCACCTTGAAGCTTCTCACAAGCATCAACAATTCTCATGAAAAAGGGTCTAGCTTTAGAAATGGCAATCAAATG
AAGCACAACCTCAGTATCAGAGCTAGTATTGAAAATCGAACCATTTTCCTCTAAATCAGCTCTCAATTTCGTGTAATTCA
CTAAATTGCCATTGTGAGCAACACCAACAGAGCCAAATCGATAACCAGCAACAAACGGCTGAACGTTCTTGAGCATAGAA
GAACCAGCAGTCGAGTACCTGACATGACCAATGGCTATGTCTCCTGGTAATTGATCGAGTTTGGATTCACTGAAAACCTC
AGAGACCAAACCAACACCTGTAATGGTCTGAAGAACCTTATCTTTACTAACGGTAACAATACCTGCACCTTCTTGACCTC
GATGCTGAAGCGCATGGAGAGCTAAGTAACAGAGTCGTGAAGCTTCTGAGTCACCGTAGATTCCGACAACTCCACACTCT
TCCCGAGGCTTCTCGTCATAATCATCGTTGTCTGCCGCCAACAGGGTAAGAGGGTTTGAAACTCTGAGCGGAAACGAAGG
AGAAGAAGAAGAAGAGGAGATAGAAGCCGGAAGAGGAGAGAAAGAGGAGGAGGAGGGGTTAAGGAAGGGATTACGGAGGA
AACGGTGAGGCTTATTGTTGTTGTTGTTGTTAGAGAGCTTGTTGGGTTTAGCATTGAGAGATAGAGAAGAAGAGATGCTA
GAGGTGGCCGCCATGGATGATTTTTGAGAGCAATGCGAATAAAAATTTGCTCTTTTAGGTTTATTTTAATTTTCTTCTGA
TTTGTTTTTGGTTTTGGGGTCAATTTGGGGAAAGGGTTGTATTTGACTGTGTATGTATAGCACACGTCGTCAGTGAAGTG
ACCGCCTCACCCTTTTTTTTTTTTTTTCTGCGAATCTTTTTAAACAATTTTTCTTTCGGCTTTAAATTCTTTGTACTTTG
ATGATATTTTAGAAGAGAATCTCTATTTTTTTCGTGGTGGGTCCCCTTTTCTGTGGCTCAAAATGCATTTTTAAAACGAA
ACGGGTCGGCTTGATACAAAGCGGGTCGGGCGCACACAATTAGAGAAAAGCAATTCTTAATTCATCAAACCAAAGCCATA
TGGGCTTTTCTTTGAGGCTTTGTAAAAAGCCTGCTCTTTCAAATTCTTAAGGAAAATCAAATAAAGAAGAAGATATCTGA
GTATTTATTAATTTTCTTTTATGTGTTGAGTAAGATATTATATATTAAAAACAAAAAAATTGATATATGCATCAATTCAA
TATTCTTACCAAAAAAAATACACACAAACCAATTATGAAAAGTTGACCAATTTTGTTTCTGAAAAAAATTTGTTAAAAAG
AATGAAAACAAAAACAGAGCTATGAATCTTTTATTTATAAGATAAAGAAGGAAAAAAAAAGAGAAAAAAAATCAAAAAAC
CATAAATAGAGAAGAGTAAAATCGTAATTTAGCAAACGTTAGAGGGGCAAAATGAAACCTAAATGATTAACCTTTAAATA
CCGTAACGCTCCCTTCAATATTCCCCTGCTTGCCGTATTATTCCAAAATTTGGTGAAAGCAACGCCTAAAGCAAAAATGT
CTCTTCTCTAACCTTTTTTTTTTTTTTTTTTTTTTGCTCTCCAACTTTCCCTTCATTTTCTGGGGAAAAGCGAGCCAAAA
AACGCAAAAGCAATCCACAAGAAGCAATTGTTCGATATCA
>AT4G34760.1 | chr4:16582795-16585794 REVERSE LENGTH=3000
TGTGTTAGAAATAATCCTATATTTAAGATAAATTTAAATGGTAAATAATATATATATAGAACGTGGATCAATACATTCAT
CGTCAAATTTTACAAACTCATAAATTGAACAAAAACTTGTCAATTAAAGATTTAATTAAGTTTTTATACAAAATGAATCT
CACAATTATCAAAAAGTAAGCTACAAAAAAAAAAAAAAAAAGGGAAAGCTTCAAATTTTTATATAATAATCAAGAGTCGA
TTAGGACAAAGATGATTAGGACCTAATAAACATAGGTGGCTCCTAAACGCATGGGCCGTAGCCCCCAAGACAGTGCATAT
GGGATTGTTTAAGACAAAACCATGTTTGCTTTAATAATAATTAATTTTAGATTATGACTATCTAACTTTCTAAGTTTTGT
GACTAAACCAATCCCGTCGACTATGGAAAGTATATTTTGAGGAAAAATATTATTTTCCACTTGTTGAACAAAAAAAAAAC
TTCTTTTCGCACTTAATATGCCGTAGGTGTTAAAACAACTTATTTTCCCACTTACTCATTTTAGCTAAAAAAACATAAAT
TTCTCGTCTCTAACCAAAGTAGTTAAACCTTCAAAACTAAAATAGCTCACTGACTTTTGCTGTCAAAAAGAAATAAAGCA
CACTGACATCTTGAGTCCAACCGTTAAAGCTTCTGTGTTTAGGCACAAAACAGAGTCATATCAGCATTTTTCAATTTTTT
GGGTAATATGAGCGAATCTATTGATTGGGTCTGGTCCGCACACGCAAATGAAGAGAACAAATATACTTATATTCATAGTA
TTTTATATAAACGAGCAAATATTAGTTAAGCTCCAGTCTATAGAATTAGTTTTTGGGTTCGATTTGTTACTGTCCCAATC
AATTATTTTCAGTTTTTATGCAAATATAAGCACTTTTAATATTGACAATAGCATTTTTAGCTTTATATTTCAGTCAAAGA
TTGTATATATCGGGGAATGGGAAGAAAAGTGTCCTGCGTATCTTAAAATAATAGTCCGAAGATTTTCTTTTTCTTGAGAG
TGTGCAGATCGAATTAATAAAACATTACCATACATATCTACGATATTTATGAAGATGCACTAGATAGTCAAGTTCTATAG
GTGTACTTCTAAAAATAATGTTTTGCAAATCTGTAAATAAGCAAGTGTTTACAACAAAAGTCATGATGTGTAGCTCTATT
AAAAACATATAATCTCTTTCTTGTTTGATAAACTATTTTACATGATATCACACAACTATATATTTTAAAGATGCGAAAAA
ACAATATCCACTATTTATGATTTTAGCACTGCCTTTTTTTACAGATAAATTGCAATATTTGGCTATCTAGCTAGTAAATG
AACTCTATCAAACAAACATTGCAGTTTGCTCTTTCGAACAATATCTAGTTAAGATAAGACATCTATTGAAAATATCATAA
GTGTTACCTTACCTTACTTCGAAGAAAAGAGGATAAAAACATAGAACTTTTATCAACTAATTATCTCATGGGAAAAGTGC
AGTCAGGCTCTTGGTTGAAGAAAGTCAGGTTCTTGGTTGTGGAGAAAGAGCCAGACCACCCTTACGGGTTTTCCGATTGA
CCTAGGGCTTTAAACTAAAAATATTGCAAATATAAATAATAAGAGTATATCAGATTATATTTATATGTATTTATAGCAAA
CAAATTTGTGTAACCTATTAATTTGATTAGAGTAGAATTTAGAGCCACTGATAGTAAACTAATCGTTTTGTAGTAAAATA
GATTCAAATTGTAATTAAAGCCCTTTTGGTGAGCAATTTAAAACAGTGAAACCTCACATGGAATATGGAAAGAAGAGTTT
AAGTTTTTTTTTTGGTTTTAGTGTTAAGAAGAGTTTAAGTTCATTTGTAAAATATTATTTCCGTATATCAAACGTCGGCA
GCATTGTACTTCCAGTTCAACATCATGCTGCGAAGAAAACTTACTTCAAACGGTGACTAAGACCTAATCCTTATATTTTT
GTGTGTCCTAAATAGTTTCTTTTTAAAATTTGTAAATACCAAGACGCGTATTTAAGAGTATTTTGAAAAGATATTTGATT
ATAAAAAGAAAGAAAAAGAGAAGGCTGAGGATTAACTGCAACGTCTACCGTTGGAAAAGAAAAACGATCAGAAAACACAG
AAATTAATAAAAAGAGAGAAAAAAAAATAGAGTATGAGAGATGCACATGGGTGCCTGCAAAAAAAAGGTAGAAGAAATTT
GTCTGAAAGTGTCACAGGCACACTCTCTCGAACCACATTTAACAACACTCCAAACACTCTTCTTCTACTTTGTACCCTTC
AGTACATTACTCTTTCCAAAGTCCGTGATTTACGCTCTTCGATGACACCTCTCAACAGAGAGAGACTACATGTGTACATT
TTCTTCTACCATTAAATTTTGAAGATTTTCGATGATTCAATTTAGTATATATATGGAAGATAAAATTTTCATTGTCTTTC
TACATGATAGTAACGGTTTTAGAAGGGTGGTTATCACTTATAGTATTTGAGTTAAGAAATATAAAAATATACGTGACTGT
TTTTCCTTGTAAACTATTTTTAGGCCCTTATTTTTATTCAAGTAGTCACATACGTGTTTGAAGTGTATTTAACTAAGAAA
AAGAAAGTAGGAAATGAAAAGGATATAGTATTTATGGTGTAATCTTGGTAAGGACCAGGAGATCAGAAGGGGCCACAATG
TCACAAAGAGGACCAACAATGAAATTAAATCCTCAGCTGGCCTTTAACATTTTGGCTCCCACCATCTCCTTCCACACATA
TGCACATGTCTTCATGTCTCTCTCTCTCTATACGTTACCTACACAAATATGTACAGACAAATAGCCCATTACAAAATCTT
TATTTATAAATATATACTCCTCAACTCCCTCAATATCCACCCATCTCCTTCTCCATAACTCTCTCTCTCTCTCCCTAAAC
ACAACCAAAGACTTTTATCTCTCAGGAACCCCAAAAACAA
>AT4G34770.1 | chr4:16588352-16591351 FORWARD LENGTH=3000
TCTTCATCCCCTGCCTCTCGTAAAATGGCGTATAAAGAAATTTAAAGAAGGACAATGAGTCAATGACAAAGAAAAAACCT
TATCCGGGAAAAAAAAAAATTAGGGGTTTTAGGTTACTTCATATCCAATAGTCTAAATGTTTGGGCCAGTAAATTACGTG
GATGGGCCGAAGTTAAGTAGATCCATTCAAGCCTTGTTTTTCAGATAGATTTTTTTTGTAAATATGTTTAGGTCATTCTT
TCGTACATCTTTTGGGTAAAGAATCAAAGCAAACGTCACACGTTGCTTGGACTCGGATATGTTTTGACATTGTCTATACT
CTATACTTCTCAAAAATGAAATGGCATTTATTTTAATCGTTTTTTCAACGGTCATTTTTTTTAAACAGCCAACGGTCATT
TATCTTTTTTTATTAATTACCAATAAGTATAAATTGCATTTATACATAATTTCGTCTCAATTCGTTTTCTTCTTGTTTAC
GGTTTAATCATTTATCCAAAGTTCAAACGAATTCACAGCATATATGTACAATACGATTTATTTCAGTTCGATACAAAGTG
TATATGGATAAATTAAAAGGGTAATTACATTTTCGGCAATAACATGCATTATCGAAGTTACTATTTCCCTCCAACAAATA
AAACACGTCCCATATCTGCCAATTTATATTTGAAAAGTTGTCATATATTAGACGCCCCCTCTGTAATTTAGTGGGTCACA
TCACATGCTCTCTAATTATTTCATATGAGAAGCCATTATCCGAAAAAAAGAAGATGATAGATGTAAAGCCACGAAAATGA
GAATTGCAGAAACATGGATATCCACGAATGGACCGTCACAAGATCTTCCAATAATATTTAGCTTTTTTCAGTCAAACGTA
GATAGTCAGTGAGTTGATGATGAAGCCCTCGTGTTGTACGTAGCTGCCAAACACTAACATATTCAAATCCACCCAATTAA
TAAAGCTTCGGAGCACAATAATTTTATTTGCCTTTTTGACCTCCATTATGTCAATAGGGTCAAGAGGTCACGAGGATATA
AACAAAAAAATACTTGGACATTTCTATTTTTAATCTAAACTATTATGTATAAATTTCTTTAATTATATTTGGAGAAAAAA
TATTTGAGCTATTGGAAGCTTTGTTTTTTTCTGCTCTATTGGAAGCTTTCATGAACATTTGCAAGTTGTAGATGCATCTA
AGTCACAAGTGGTGCATGCAGACTTGCTACGTTTATATAATTCATTTGAAATTTATTCGATATATTGAATTGATCGTTTC
TAGAACATAATGAAGTTAATGTAATTCAAGAATAAGTTTTTTTAAAAAAACTCACAAATCTGGTTTAAGAAAAAAAAAAA
AAGCAGAGTTCTTCACACCGAAAGTTGTACGAGTTCGATACGGTGATCTATGTTTCGGCTGAAACGAAACCAACAAAAAG
TATTATTAGACAGAATATTAAAACGTTGTTATTTTATTCGTATGGAATTGAAGTATATATGAAAATAGTAACTTTATTTA
ATTTCAGAAATATAGCCACCTTTGAGAGAAAGCATGACATATGAGGAGGTGGTAGATATATGGGGACAGTCTTTTGCTGA
TAATGAGAAATAACTAAACAAAGAGCCATTAATTAGTTGCATTTGTCTGAAAGAATTTTGGATTTTGTTCATTTAGCTTT
TTCGTTATTGCTTTTTATGGGTATGTTCAATTCATCTATATATATGCAAAGCATTATCTACAGTGGTTGCAACAAATGCA
GATGCTTTTGTTCCCAAATAATTAAATAATTTCCACGGATGAAAAATATCGATTAAATTTACATACGTACGCCATACTTC
CAAGTTACAGTTCACTGGTAACCTAAGTTTTTTTTTTTTTTTTTTTTAATAACCTAAGAACTTTTCAACATTGAAGTAAT
TGCTTAAGGGATGCTTGAGCCAAAAGTATGCTTTTCTTTCATGAATTTTGTATATTTTCATTTATTTTGATTGACAGGAT
TAATGAATTTCTCATTCAGACAATTGCTTTAGTTAGTTAATAGGTAGTCTAAAATATTTTAAAACTGGCGGATTAAAGGC
CTCGGATTAGGATCGGATACTGTTAACTAGATATCATTTTTGTTATTGACCCTGTTTTTTAAGATAAGAAACATTTAATC
GTCCAAATCTGGAACTGCCAAAAATTGTGATAGACAAGTAGCCAAATGGTTCCCGTTCTCTCATGTTCATATGTATATGT
TTTAAGGACAGTCTTAACGTGGAACCAAATAAAGTTATTCTAATAGTACTCTGGGATTGGATTTAAGCTTGTATAGAGAA
TCGATATGGGATGATCCGATGTTTCGTGTATAATATATTCTCTACCTCTCGCATGTGGCCTTTTGAAAGTAATGGGGGCT
ATGATCGATCATATGCCTCACCCCACAAACAAAAGTCTAAAATTTGAAATAGTTTGCTTAATATGGTACGTCAAATCACT
CACGCTAAGTATCTAACAAAGCAGTGTATATATCCAATTTCCGAATCATATTTTAAATTTAACATATATATGGAATGTAT
AACGTCTTTATCAAAAGTAATAATCTCTTACAAGTTGATTGTGTTAACATGTTTCCACTTTCTTATTTTGGTTCTATTCA
TATAAGAGATGGTAGGGTCTTATAATTCATATATATTAGGAATGGTAGGGTCTTATAAACATGTTTCACGGAAATGAAAG
AAAAACAAAGTGGTTTCTAAAAGGACAAGGCATAAGCATGTGAACTTCATCCATTAGCTCCACCTGATATGTTCCTCAAA
CTTTTACACTCTTCAATAACTTGCGGTCAAAATTTCAGTAGATTCTCTATATATACTTATAAAACTAAGAGAAACTTGCT
TACAAACCTAACCCATTTCAGTAGAAGCCCAAGACATTCAAACATTCTTGGTCAAATATTCACCACCTAAAAAGTTCTTT
CAAAATCTCCCTTCTTACTCATTTGCATTAGTCCTCAAAG
>AT4G34780.1 | chr4:16592718-16595717 REVERSE LENGTH=3000
TTATCTCTTCCTAATAACGGAGAGTAACATGAGCTTGACAATCTAAATATGCAATAATTTGGATATGATTTATTTCATTT
ATTGTGACAAAGTTCACTATGATAAAATTGTGCAGTACTGTTTCAATCATTTTCAATAAATATGATTTATGCATTTGAAG
AACATATATAGATCATACTAATGTTATTAATCACTTATTCACTTACAACCCATTTTAGTTTCTTCAGAGTGCATGTGATC
CACCATCCTTTAAAATACTTTCAATTCCTTGAAAAAGTCCTTTTTTTTTTTTTTTGAGATACTATATTTATGATGTAAGT
CAGAGCTGGGTATATAAAATACAAAACAAATGAAAACTTATAATTGAGATTTCCATTATGTGAAAATTTTCTGTTTTTAT
TATATGATGCTTTTCTAAACGCTAATGTAATAGATAGTAAAATAACGTCTAGGCATGTCACATGTTGCAGGAGATCATCA
AATGATGATTTACTGTGTGATAATTTCAAAAAAATTCTCATCTTTGTAAGATGGATTTTTCAACCATTAGATATATATAA
TAATTTGTTTTTTTACCGCATTTAAAGTTTCGTTTATTTTCCACCATTTTTACTGTAAAAGACTAAAAGTTAAAAGCTTT
TAATGATTTGAATATAAATTTTAGCTCAACTAGCTTTTCAAATCTTATTTAAAAAAAAAAAAAAAAAACTTATTTCAAAA
TACAACTTAAGCTCTGAACAAGTGTCACCATATACACACATAAGTAACTTCCCTATAATTCTCCTCTTAAAAGAGGAAAG
AAAAACAGCTTAATTAAATCCCTCAAGACTATTACATCACTTAATGCGTTCCTCAATGCAGCTGATGAGAAGTAATGAGA
TAAAGAAACGACTCTTCTCGACAAGGTATCGTCAAGCCACCCATAGAGTGATGAAATCCGCATTCTTCCTCAGCGCGATT
AAGAAATTCTCTGAACAAAGGATGGTTCAAGTATGATATTGGAACCACAAACCTCTTCTTCTCCATTTGTTCTCCAACGT
AAACCGCTACGTGACCTTTCGGAACAAGCCCTGAAGTTGTTGTTGTTGTTGATGGTGAGGATGATCCGTTCTTGTTCCTC
ATAGATTGTGATTTGAAGATTTGCTTTGCATTTGGAAGCATCGACCTCATTAAACCCATGTCTTCTTATTTATGTTTGGA
ACTTATCAATTTGTTTAGGTAAATTTTTTTAAAAAGTAAATGACTTGATAGACAACGAGGGGAAGAAGTTTCTATTTATA
GTAGTGAACTTAAAGTATGTAACTTCAAGATAAGGAAAAGACTTTCAATGCTAAAAAAACAGTACGATGCGATATTTTGA
TTACTAAAAAAAAAAAAAAAAAGTTGTGGGCTGTTGGGCCCTCCCGTCATCCATCTGGCTCACATGGCTTAGCTCATCTT
TATATAAAAATAAAATGCACATAACATAAGTTTCTTGTATATGATTGCAAATATATATAAAAAGTTAGGTATTTATATTA
AATTAGAGCCTCGAAATGGTGAATAATGTGACTTGGATCAGACTAAGTGGGTCCAGTTCTTGAGCCACTTTTAGCAATAT
TGGAGATTGTTATAGTTGAAAGAGTATGTATAATAAGTTCCAAAGTCTTTTAAAGTATATTTTCCTTCGCTCTCAAACTA
GGGGCCGTACTGCTGGGACGAAAGATGAGTAACGAGATGGTTTTCCATATATAATTTTGAAATAACAAATCTTTTAGTAT
TATATTAAAATATGTGTGATGTATTTGTTTGTTAAATTTTCAGCTCCATAGATAGTTTTGATCAATTTATTTGCCATTAG
ATAAGATCTGAATCTCGCATCTTTGCATGTGATTATGAGGATGATTGTGACTGTGGCTAGACTGAAATTTGAACAAACAA
CATAGTACTGTTTAGTGATCGATATAGATCGAAAACAAAATCCCCATAGATCTATAGCTATTTGCTGCCTATGGCCTACT
ATCCCTTTTTTCTCTTATCTTTTTGATTGTGTAGATGCATGTTCTTCGCATTTAGGCCTAAAATAGTTGCTTGACATAGA
TAGATGGTTTAGTGTTTGGGAAGAGAAGAGTTGCAGAGAGAAATTGAACATAACAAATATTAGGCTTGTGTAATCACGCG
ATCAACGCATGAGTGATCTAAACAAGTTTTTTGTGTTTATCTTAAATATAATGAGTATTTTTTTAAACAATCATTTGTTT
TATACAATTTTTCAAAAATGAGACAATTTTAATTTAATTTACTACTGCTTTTTACTGAAAAAAAATCATGCACTAATTAA
GACTTCACATTATATTGTTTCTGTTGAGTGAAAGGAAGTTCAATTAGTGAGTTTCAAGTGTCTGCGAATGCAAAAATTCT
CCACAAATATCTATTTAAACATAAAAATGTATTTTTATAAGGAAAATTTATACAGTATATCCATTTAAGATCTTAATCAT
ATATAATATTCAGAGTTCACCTTAATCTGATACCATTTTTGCGGCCCGCACTAATACAGTTGGTAGATTCTAAAATTTTA
AGGAAACATATATAAATGAAGATTAGCTAATACTCTAATTGATGTATTCATAAATATTTATGAGTTTCATCTTAAATTAG
ATAACTTTTTTTTTTTGTGAAGTCTTATATTGTTTGCAAATTTTAAGTTGAAAAAAAAAAATATAATGAGAAAATGTGAT
AGATTCATTTTAAAAATTAAGATAGAAGATAATATTTTTAATTCTTAAAGTTAGAGAAAAAAATACAAATTTTATCACAA
TATGTATTTTAGATGCTACATATCCATTATTTATTTCATTTACTATTTTATATGTTACAAAATCCTTTAATATTTATAAC
AATGAATTACTACTCCTAAAAGCAACAAACCTTCACCCCTATAAAATTGATAAAGCCACAAAGTCTACGCATGTATCTTC
GTTCAAGCTATACAAAAGTCAGTTCATTTGAAAGATAGAT
>AT4G34790.1 | chr4:16591539-16594538 FORWARD LENGTH=3000
CATTGTTCCAAGGTTTGTTGAACCTCGCGGAAGAAGAGTTCGGGTTCGACCATCCCATGGGAGGTCTCACCATCCCTTGC
ACTGAAGATTACTTCACCGCTCTAGCTTCTATTCTAAGTGGTTCATGATAAGGGAGCTCATTGATCATCACAACATTCAT
TAAGTTTCTTTATACAAATCTTTGTGTTTCTCTTAAAATGTATTTAAGGGGGGAGAGAAAATAACTCGAGACTGAGAAAC
TAAGTGAGTCTCTTTCAATTTTTGATCTAAAATGATCTTGTGAGTTCTTTTAACCATTCCATTTGTAAAGAATTCACTAT
CTGAAAAATTAATCTATGATTCTTTTTGTCCATTAACAGTTATAGCCTTTGGATGTGAAATCTCATTAGCATAGTAAGAA
GTATCCACAAATATATATGCCTCAAACATCTCCTGCAGGAGCGTACCTTGGAATATCAAAATATATACTAGAAACACACA
AATATTAAAATTTACATAGATAATATATGTATAATAATGTTTGTAGCAATATCTGAAATATTATTGGATTTGAGAGTACT
CGTAAACTAAAACAATGAAAGATGATCAAATCTATTAGTGAATTACATAAATATATAGTACTGTTAACTAGAGTATATAA
AACTGTTCCAAGAAATCTATATTTAATAAAGTTTTAGATTTTATGTCTACAGTAGTTTTCTCGAAATAAATAACTAAATC
TTTGTATAATATTGGTAAAAGAGAAATTTCCCAGCTAATTTTCTTTCTTTTATACATTTTGGTTTTGATTTTGCCTAGCC
TCAATTACACATAGACAATAACGGCTTTACCAAACGGACAATCAAATACTAATACCAATTAATTAATTTCAGTACTAATA
AATTTATTACGCTTCAGACGAGAAGTGATGTCAAGAAAGACATCTTTAGCACAAGGAATTGTGAGGTATGTCCTCTGATG
ATCTGTGCCAAATTCATCTTCGGCTTTACGCAACAAGGCTTGGAACAAAGGATGGTTTAAGTAAGATATTGGAACCACAA
ATCTCTTCGTCTCCATCTCGTCTTCTCCAACATATACCGCAAAGTGACCCTTTCGTACGTTGATTATGTGTCTTAAACGC
GATATCTTTTTATCGAGTACTCTCTTGACTTGAAAAACTATAGTCTTGAATCGAATCATATCTATCTTTCAAATGAACTG
ACTTTTGTATAGCTTGAACGAAGATACATGCGTAGACTTTGTGGCTTTATCAATTTTATAGGGGTGAAGGTTTGTTGCTT
TTAGGAGTAGTAATTCATTGTTATAAATATTAAAGGATTTTGTAACATATAAAATAGTAAATGAAATAAATAATGGATAT
GTAGCATCTAAAATACATATTGTGATAAAATTTGTATTTTTTTCTCTAACTTTAAGAATTAAAAATATTATCTTCTATCT
TAATTTTTAAAATGAATCTATCACATTTTCTCATTATATTTTTTTTTTTCAACTTAAAATTTGCAAACAATATAAGACTT
CACAAAAAAAAAAAGTTATCTAATTTAAGATGAAACTCATAAATATTTATGAATACATCAATTAGAGTATTAGCTAATCT
TCATTTATATATGTTTCCTTAAAATTTTAGAATCTACCAACTGTATTAGTGCGGGCCGCAAAAATGGTATCAGATTAAGG
TGAACTCTGAATATTATATATGATTAAGATCTTAAATGGATATACTGTATAAATTTTCCTTATAAAAATACATTTTTATG
TTTAAATAGATATTTGTGGAGAATTTTTGCATTCGCAGACACTTGAAACTCACTAATTGAACTTCCTTTCACTCAACAGA
AACAATATAATGTGAAGTCTTAATTAGTGCATGATTTTTTTTCAGTAAAAAGCAGTAGTAAATTAAATTAAAATTGTCTC
ATTTTTGAAAAATTGTATAAAACAAATGATTGTTTAAAAAAATACTCATTATATTTAAGATAAACACAAAAAACTTGTTT
AGATCACTCATGCGTTGATCGCGTGATTACACAAGCCTAATATTTGTTATGTTCAATTTCTCTCTGCAACTCTTCTCTTC
CCAAACACTAAACCATCTATCTATGTCAAGCAACTATTTTAGGCCTAAATGCGAAGAACATGCATCTACACAATCAAAAA
GATAAGAGAAAAAAGGGATAGTAGGCCATAGGCAGCAAATAGCTATAGATCTATGGGGATTTTGTTTTCGATCTATATCG
ATCACTAAACAGTACTATGTTGTTTGTTCAAATTTCAGTCTAGCCACAGTCACAATCATCCTCATAATCACATGCAAAGA
TGCGAGATTCAGATCTTATCTAATGGCAAATAAATTGATCAAAACTATCTATGGAGCTGAAAATTTAACAAACAAATACA
TCACACATATTTTAATATAATACTAAAAGATTTGTTATTTCAAAATTATATATGGAAAACCATCTCGTTACTCATCTTTC
GTCCCAGCAGTACGGCCCCTAGTTTGAGAGCGAAGGAAAATATACTTTAAAAGACTTTGGAACTTATTATACATACTCTT
TCAACTATAACAATCTCCAATATTGCTAAAAGTGGCTCAAGAACTGGACCCACTTAGTCTGATCCAAGTCACATTATTCA
CCATTTCGAGGCTCTAATTTAATATAAATACCTAACTTTTTATATATATTTGCAATCATATACAAGAAACTTATGTTATG
TGCATTTTATTTTTATATAAAGATGAGCTAAGCCATGTGAGCCAGATGGATGACGGGAGGGCCCAACAGCCCACAACTTT
TTTTTTTTTTTTTTAGTAATCAAAATATCGCATCGTACTGTTTTTTTAGCATTGAAAGTCTTTTCCTTATCTTGAAGTTA
CATACTTTAAGTTCACTACTATAAATAGAAACTTCTTCCCCTCGTTGTCTATCAAGTCATTTACTTTTTAAAAAAATTTA
CCTAAACAAATTGATAAGTTCCAAACATAAATAAGAAGAC
>AT4G34800.1 | chr4:16593860-16596859 FORWARD LENGTH=3000
GCGAGATTCAGATCTTATCTAATGGCAAATAAATTGATCAAAACTATCTATGGAGCTGAAAATTTAACAAACAAATACAT
CACACATATTTTAATATAATACTAAAAGATTTGTTATTTCAAAATTATATATGGAAAACCATCTCGTTACTCATCTTTCG
TCCCAGCAGTACGGCCCCTAGTTTGAGAGCGAAGGAAAATATACTTTAAAAGACTTTGGAACTTATTATACATACTCTTT
CAACTATAACAATCTCCAATATTGCTAAAAGTGGCTCAAGAACTGGACCCACTTAGTCTGATCCAAGTCACATTATTCAC
CATTTCGAGGCTCTAATTTAATATAAATACCTAACTTTTTATATATATTTGCAATCATATACAAGAAACTTATGTTATGT
GCATTTTATTTTTATATAAAGATGAGCTAAGCCATGTGAGCCAGATGGATGACGGGAGGGCCCAACAGCCCACAACTTTT
TTTTTTTTTTTTTAGTAATCAAAATATCGCATCGTACTGTTTTTTTAGCATTGAAAGTCTTTTCCTTATCTTGAAGTTAC
ATACTTTAAGTTCACTACTATAAATAGAAACTTCTTCCCCTCGTTGTCTATCAAGTCATTTACTTTTTAAAAAAATTTAC
CTAAACAAATTGATAAGTTCCAAACATAAATAAGAAGACATGGGTTTAATGAGGTCGATGCTTCCAAATGCAAAGCAAAT
CTTCAAATCACAATCTATGAGGAACAAGAACGGATCATCCTCACCATCAACAACAACAACAACTTCAGGGCTTGTTCCGA
AAGGTCACGTAGCGGTTTACGTTGGAGAACAAATGGAGAAGAAGAGGTTTGTGGTTCCAATATCATACTTGAACCATCCT
TTGTTCAGAGAATTTCTTAATCGCGCTGAGGAAGAATGCGGATTTCATCACTCTATGGGTGGCTTGACGATACCTTGTCG
AGAAGAGTCGTTTCTTTATCTCATTACTTCTCATCAGCTGCATTGAGGAACGCATTAAGTGATGTAATAGTCTTGAGGGA
TTTAATTAAGCTGTTTTTCTTTCCTCTTTTAAGAGGAGAATTATAGGGAAGTTACTTATGTGTGTATATGGTGACACTTG
TTCAGAGCTTAAGTTGTATTTTGAAATAAGTTTTTTTTTTTTTTTTTTAAATAAGATTTGAAAAGCTAGTTGAGCTAAAA
TTTATATTCAAATCATTAAAAGCTTTTAACTTTTAGTCTTTTACAGTAAAAATGGTGGAAAATAAACGAAACTTTAAATG
CGGTAAAAAAACAAATTATTATATATATCTAATGGTTGAAAAATCCATCTTACAAAGATGAGAATTTTTTTGAAATTATC
ACACAGTAAATCATCATTTGATGATCTCCTGCAACATGTGACATGCCTAGACGTTATTTTACTATCTATTACATTAGCGT
TTAGAAAAGCATCATATAATAAAAACAGAAAATTTTCACATAATGGAAATCTCAATTATAAGTTTTCATTTGTTTTGTAT
TTTATATACCCAGCTCTGACTTACATCATAAATATAGTATCTCAAAAAAAAAAAAAAAGGACTTTTTCAAGGAATTGAAA
GTATTTTAAAGGATGGTGGATCACATGCACTCTGAAGAAACTAAAATGGGTTGTAAGTGAATAAGTGATTAATAACATTA
GTATGATCTATATATGTTCTTCAAATGCATAAATCATATTTATTGAAAATGATTGAAACAGTACTGCACAATTTTATCAT
AGTGAACTTTGTCACAATAAATGAAATAAATCATATCCAAATTATTGCATATTTAGATTGTCAAGCTCATGTTACTCTCC
GTTATTAGGAAGAGATAATTGTGATCACAATAATGGAAATGAAGCGGAGAAAAAAATAAATAATGGAAATGAAACACGTG
ACCATTTTTCAATAACAACTGAAATTTCTTAGAATAAGCGTAATTGCACTAATTTATATATACGTGCGAATAATAACAAT
TTTCATTAATTTATGTGGATCAAACATTGGGACTTACTGATTTCAAGTAGCAGTGATATTAACTCAACTGATTAATTTTG
TTTTATTAAGAAAAAAATCATTTCGATCTTACCACCGTAATATTGCAGATAAGATAACAAATTAATGATGGTCTTAAGTA
AATTCATCCTGGACAAAAAAATAAATAAATCATACAATTAACTTGATGTTGTAGAATCAATAATTAATGAGGATATCGAT
TGAACTATTGTTGTAAGTTCTGGTGTTATAACGGAGGCGTTGAGTCCCAAAACTCATGATATTTAACTTTAATTAAGACC
AACAACTTCTACCAATAAATGTTTTCGTGATCTTGATTCAACATTCTAAGAACCCTAAGAAACCATGCACGTTCAATGTT
TCTCATTTTCATGATTCCAAGCTTAATAGTAAAAATTTAATAATATAAAGTTAGGTAAAGTCAATTTTACTTAAGATACA
AAAGGGTCCTCTTAAGTGGGCTATAGGGCAACACAAATAGACTAAAAAGCCACCATTTTCAAGAGCCAACAATTGACTTG
TCAAAATGTCTATTTTCATCAATAAGGACACTTGTTTCTGTTGTCTATTCATGAGAGCCAATAGGACCAAACTGGTTTCA
TGTAATGGCCAGAGATTTTAATAAGTGACAGAGTGCATGTGAGTCCTGTAACAATGATGGGTCCCTATCTGATTATATTC
ATTCTTAAGTCATACAGAAATCAGAATCAGCTTGATGCTTTTTCTAGGTAAACCCTAGTTTTTTAAAAGTATACCATGTG
AAACTCTGCAAACTCTTAATATTTTAATCTAATAAAATCTGTTGTATCATTAAAACATGACTTTGAAATTTGATTCCTTA
CCTATAAAGAACTCTATATATAACAACAACAACCGAAAACACAACTCCACCAAAAAGCATCAATCTTTCTCTGATTTCAT
AAAACAGAATAGAGATTTATAAAACTTCTTGCTTTTAAAG
>AT4G34810.1 | chr4:16596065-16599064 FORWARD LENGTH=3000
ATGTTGTAGAATCAATAATTAATGAGGATATCGATTGAACTATTGTTGTAAGTTCTGGTGTTATAACGGAGGCGTTGAGT
CCCAAAACTCATGATATTTAACTTTAATTAAGACCAACAACTTCTACCAATAAATGTTTTCGTGATCTTGATTCAACATT
CTAAGAACCCTAAGAAACCATGCACGTTCAATGTTTCTCATTTTCATGATTCCAAGCTTAATAGTAAAAATTTAATAATA
TAAAGTTAGGTAAAGTCAATTTTACTTAAGATACAAAAGGGTCCTCTTAAGTGGGCTATAGGGCAACACAAATAGACTAA
AAAGCCACCATTTTCAAGAGCCAACAATTGACTTGTCAAAATGTCTATTTTCATCAATAAGGACACTTGTTTCTGTTGTC
TATTCATGAGAGCCAATAGGACCAAACTGGTTTCATGTAATGGCCAGAGATTTTAATAAGTGACAGAGTGCATGTGAGTC
CTGTAACAATGATGGGTCCCTATCTGATTATATTCATTCTTAAGTCATACAGAAATCAGAATCAGCTTGATGCTTTTTCT
AGGTAAACCCTAGTTTTTTAAAAGTATACCATGTGAAACTCTGCAAACTCTTAATATTTTAATCTAATAAAATCTGTTGT
ATCATTAAAACATGACTTTGAAATTTGATTCCTTACCTATAAAGAACTCTATATATAACAACAACAACCGAAAACACAAC
TCCACCAAAAAGCATCAATCTTTCTCTGATTTCATAAAACAGAATAGAGATTTATAAAACTTCTTGCTTTTAAAGATGGC
GATTAGATTGTCGCGTGTGATCAACTCTAAACAGTCCCAAAAACAGCAATCTCGAGTCCCGAAAGGACATGTTGCGGTTT
ATGTCGGAGAAGAGATGGAGAGCAAGAAGAGATTCGTGGTTCCGATTTCGTATTTGAACCATCCTTCATTTCAAGGTTTG
CTTAGTAGAGCAGAGGAAGAGTTTGGTTTCAATCATCCAATCGGTGGATTAACGATTCCATGCAGAGAAGAAACATTTGT
TGGTCTTTTGAATTCTTATGGTTGTATTGTTTCAACTTGAGACAACTTTTTTGGGAAAGCCCAAAACTTTTTTTTTTCTT
TCTATAGAATTACTTTTTTTGTTGTTGTTCCCTTTGTTTATTTCTGCAAAGGAGAACATATTGATTCAGCATGTAAATAT
GTTGTGTAACTTGTCAAATCAGGTTATGCTCTTATGTACTTCCAGAAAACATTGATGAAAAATATTTTCATGTTTTCGAA
GATAATAATAACATATGAATTCATCCGAAATATTCATATATAGCTTGATTGATGAATTGTACGAAGAATCAATAATTCAC
CCGGGTTTAAACCTGACCTAATCATGCATTCTGTCATATCATTTACATTTATCTTCTGTCCACTACATGGCCATTTTGAA
TATAGAATTTTTCTTTTCAAAAACATTTAATTGTTATGACTTATTCAATGTGTATAAATCATTAAGTACTATACTCATTG
CAAATTAATTATAGAAGTAAACCCATAGACCCTTCATAATTAATTAGATTATCTAGGGACGACTTAGAGCATTTGATAAA
AATCACAGTTGTCTTAACACAAAAATATTATTTTCTAAGAAAAAAAACCCTCAAAATTTTAATAGAAAATGATCAAAACC
TATTTTAAAACAAAATAGCATAACGCTTTTGAAACAACTGAACTGGCCATGTTCTGGACAAATGATAGGTATCTTTTTAA
TAAGCTTCCTTTTATTACTTTTTTTTTTCTTTGCTGATTGTGATGCATTAACCTCTGTACATGTCAATTTTCAGAATGTA
GAGGTCTGTGATTTGCAAATATTTGTAGACTTGTAGTTTGAGTGTACATGGTAGTTTGGTAGATAGGATCATGGCAGTTA
CATATCGTGCATTAAAAAGACGTTAGAGAGAATGACATTCCAACAAAAAGATCACAACAGCCCTTTAGAACATCTTAAAG
ATTTACAAGATGCGGATCAAATCAAGACAACAGATCAATGTCATACTCTAGTTCATGATGACTTCCTTTATGATATAAAA
AACACAGTCGTATATATCAACATCTAACTAATCCGGATAATTACCAAATAGCAATATTTATATAAGAAAATCTATCCAAA
TAACCATACATGTTCCGATCGATGGTCAACTCGAAGAGCCATATATGCTACAAAACCGTACTAACCTTGTCATTTCAAAG
AGTTTTAAATATTACTGAACATTTGTTTTAGAGACGTTAATCAAAGATAACAATTGTGGAGTTCTGCAACTAGAAAATTA
AGAAACATTTCCAAGAAGAGTCCATGTGATTAGAGACTGAATTTGGGTGATAGATACTACTCAACAAATCAAAGATCAAA
ATCTCAATTAATTGAAGTTATTTGCGGCCGTCATGATTTGCTACTCAGAAGATTCGCATCGATCAGACGAAACCAATCCA
ATGATTAACCAAATTGAGCATTTATTCTGTATTTAAATTGGAAATATGAGATTGGTTACATGTATCCTGAATCTTTGCTT
CATGTTCATTGCAATTTCATCCAATGTGCCAAGTTGCTCTCTATCTTCTTTCTACCTTCTTTGTCCACTTGTTATTATCT
TTTTAAAGCACATCTTCTATGTTGAAGAGAAACAAATGATAGTCAGAACTTTCTCAGAAAATTTAGATTTAATATTCAAA
AACAGTATTATAGTGATATCTTGATTTTTCAACTTAGTTTTATTATTTTTATATTAGTAAGAACAGATAACTTTTTGTTG
GAGAACTTGATGAATGAGTTAAGCCATGTGAGAAGATATATAAGTCAAACAACTTACACGAGAAATAAAATAAAATAATA
AAGCCCATTAAATGTCCTTAAATCATTGAAAAGCTATGAATATATATTATTTCAAAGATTTCGATTAGTATAAATAGAGG
CAATCGTCACCACCTTTTATCATCTCAAACATTGTGGTGT
>AT4G34830.1 | chr4:16605995-16608994 REVERSE LENGTH=3000
TCGGCGATGTCTTTGGCTACACGGAGACCTGCAACGCCACCAGAACAGCCAACAAAGTAGAGCAGAACACGGTGTGTGTC
AGGACTGAGTCCAAGCCCCTTGGCCAGGTACAAGTCCCCACCAGGAAGACGAGCTTCGCTTGAGGAGACATAGACAACGT
GAGTTATGTCGGAAATAGAACGTCCCCAGTTCTTGATGCAGGCTCTGGAGGCTTCTACTGCCATCTCGGTCACTGCATCG
TTGCAGATGTCTAGACGCTGCGTCACTGTGGATCCTCCTTCAATGGCAAGTTCTGGGTACTTCTTGAGAATCTCCTCTGA
CATCACAACATACCTTGTCTTCACCGTTGTTGTCTTGCCTGTATATAGTAAACGAACAGTTCAAACAAACCTCAGTTGCT
GTTGCAGGAGCTTACAGAATGAGATAAAAAGTTGAAAACAGAGGTTAAAATGAAGAGATTACAGAGACGAGTAAGTTTCT
GTTTGAGTTCAGGGTCATCACACTTGGTGGTTTTGAAGTAGCCATCGACTAAGTACTCTTGCATTACTAGCTGGTGAGGA
AAGGCTTTTCCCAGAGCAAGAATTGTGGCTTTTCCCGGGTTTGATTTCTTCTCTGAACCCAACACTGCAGCATCGATGCT
TCCCATTTGTATCTGTTTGTTGAAGACTCAAATCTTGGGTCTGTAAATAAGGTTCAAAGTGAAGGCATATATATACACTG
CAGCTTTTGCAGTTTTGTGACCTGCATATTGTGCGGTATTTCTGTCTAGTTGATATTTGGTGAAGAGTAGGTGTGAGATT
TAGAAGCTTCATGTTTATTGCATTGGCTCTTTCTAAAATCCAACTCCAGTTCTTTGAGATTTTTTTCTTGATACATAGTC
TTTAGGCTTAGTTAAAAGCCAACACAAAGGTGTGTTATAGTTATAGTTGTTTTGTACATCTTCACACTTAAAAAGAATGA
AAGAGAAACTAACTAAATTTTTTCTTCTGTTAACATCAATCATTCGAAATTGATATTAAAGAATTATGACTCTGTTGTTG
GGTATCAAATTTGCTGAGTTTCTACATGTATGATGGATCATCAATAGAAAGACAGCAAAAAGAAATAGAGGAACAAATGA
GAAAAGGTGAAGAGTTGAAATTTCTGCTCAAACCTATTCCCTACCTACGCCCTTTGCTTGAATCTTCATATGCTTTCTTC
GCCCAATGCACATACTGAACAGATGAAACTTAATACGTATGACTTGTTAGAGGTCTGAGAGACATTTCCCACTGATGAAG
TCAATCACTTTGGTAAGTGACTCATCAAGTTTGGCAGTGACTGCAGCTAAGTTCTCCAAAAATTCTTCAGAAGTTGGTCT
ATTGCCATCCACAATATCAGTCACACCTTTTATTAGAATCGTAGGCACTTTAAAGATATCAGCCACATAGGCCACTGCTG
CTCCCTGAAATGCCAAGAATCCGTAAATAAGTCGTAGTAACTGATAAAGACACAAAGACAAACACATAGTATGGAGCCAG
GTACATCAACACAGGAAACTTATGGATTGTTGACCTCCATATCTTTAACTGTAGCATCATTTGCTGTGATGGATTCTTCG
TCATGTGGAGACATATCCATAGAATCGCCAGTGGATAATCTTCCCACCTGGGAACATTGCAACTAAATCATAAATCTACC
ACTTATGCAAACCATATCAAGAAATAACCAAAATCTTGCATGAGGATCAAATGGTGAACTCAGAGCAACTAATAAAGTAT
ACACCTTTAGGTTCAGCTCCTTTATAAGGTTGGGTGTGGGGAAGGTGTTCCGCATACCAACACCATATATATCAAGGACC
TGCAGAAAGTATAAAAATGTTTAGGAAAGGGCAAAAATATATGGAATTAGAATGCAAGTATAACACTCAAGAACATCAGG
TTTACTTTGCAACTCATACTGATACATGAACAATACAAAGGAGCACTTACAGGAACAGGTATTCTTCTGTCATGGAAAGC
AACAGTAGAGACAACATAAACATCGCTAATACATGCTCCTTTGGCCTGAAAAGACCATTTAAAAACAAGGAAGGGTGTTC
ATTATTTCTGACACATAAGAGGCATGAAACGAGAACTATGTAGAGAAATTTGTAATGTTGATACCTTAAAGCCACCAGCG
GTTCCCGCATTAATGATTAAGTCTGGTTGAATTGCTAGAATGGAAGCATAAGTCACGAGTGATGCAGGAACTGTGCCAAC
ACTCTCAACCCCTGAAAAACGAATTAACATCAAGAACTTCACAAAACATCTTGAAACACTATTTCACTTACAATCACTTA
ACCACATGGATACACATACCAAGAGTTGAATCTTTTCCAGGACACACTATATTGATGTTCAAGTCTTTATACATTCCCTT
AAACATAATCCAAGTCACCTCTTTTGGAAACCTACAAAAAAGCTATCACATTTGATTTCGAATCAAAATAAAAAATTGAA
AGAGGTCAAAGAACTCACGGAGTATTAACTTCTTCAACGAGGCGTAATCTGTTGATCAGAGGCTGAGCTTCCTTTTGCAT
AGCTTTTAATACACAAACCCATTAGAAGAAGAAAAAAAAATCACAATTCGAGAAATAGTAAAGACAAAATAGTACCAACG
ATGAAGACGATGGTAGAAATCGGCCGTTTCTCTACCTGACCCATAACACCTTCCATAGCAGCGTCTGAGAATCCGTCGCC
GGCGATTCGTCAAGATCAAATTTCTAGATTTCCCCCGGAAAACAAAAACCCGGATCCGACCCGAATCCTATCCACTACTC
GGACCCAGGCCCAATAAAATTTTAGCATAATTAATAAAATATGTTTTTTTTAATATAAACAACGTTGACGACTTGACGGC
CGTTTATGCCACGTAAGCAAGGGGTCCACAATGCGAAGAAGAGAGTCGTTCGTTATTTCATATCCTCACTTCCTTCTCTG
AAGCTTTATCCTCTAATCGTTTTCTCTCTAAGCCTCTCCA
>AT4G34840.1 | chr4:16603299-16606298 FORWARD LENGTH=3000
CATGTCATCAATGTAATAATTGATTTGAGATTCCAAAGCAGAAATGAACATATAAGCAGAATTAAAAAAAAAAAAAACTG
TAGCCATGAAGAAATAGGGTATTTTTTGAAATCTAAACACATGATAGGAGGGCATCCAAACTTGTGGCATGCTTACCTTA
GACCTTAAAATTCCATACGCACCAAATGCCTTAGCTACTTGTCCAGCTCTAGCACAGCCATCAATAAGTGCACCAAATGT
GTGAAGATTGGCTTCCACTCCAGAATTTGACATCTGGTGGAACACCTGACAATATAACCACACAGAGAGAAAGAGAGTTA
GAGCTATGGAGTTTGAGTGCAGTCATATTTTGAAGCTTGATTAGACAATAATAACATTTCCTCTGTCGGGAACCAAGAAT
AACATACAGAACCATTCAGACAAACATTAGACTAGTATCAGTGATTTTCCCCAGAAATCTATCATGCATCATGATTTTGA
CAGAGATTCAAAGAACCAGCCAAATATGTATCTTTGTCCAAAATAACTTTCCGGCACAGGAAGGTTTCTATACCTCGAAC
ATTGCATCAACTTTTCCACTTTTAGCACAACTTGATATTAAAGTTGTGTAAAGTTTGCAATCAGCAGTCATACCGCTCTC
TTGTACCAGACGTAACACTCCCCGAGCTCCTACATAAGTAACAATTCAACATCTAGGAGAATAAAAAATGAATAAGACCA
GTGATTTAATACTGGAAATATGAAATATCACCTTCTATGTCCTGGGAGCTTGCGCAGACAGACATTAACATATTGAATGT
GCTCATGGTTGGATTTAGAATCAACTTGGTAAAGCGAAATGCTTCCTTGACAGCCCTTTGCTTCTTGCAGGCTTTAAAGA
AACTCGCATGATAAATCTGATGTGAGGAAATTGGGAAAAACAGATCAGTGACAAACTCCCAATAGAAGCAATACTAAAGG
TTTCATCCATATTGCTGAGGAAAGCAGTCGTACCTTGTCCATGTCCAATAGATCCCTTTGGTCCAAATCTTCGAGCAAGC
TTATGCAATCCTTTATCCTGTTATAATAAATATTAACACTCTCAAAGTCAAACAATCTAGAACTTCTCATTGGTACTAAA
ACATCCAAGTAAAGAATTAGCAGTGACAGAAGAGGAAGGAAAGGAAAGCCAAGATTCAAACCAGATAAAACTTATTACCT
TCCATCTCTAAGTAAACGGTTGTAAGCATCACTAGTTTCTGGAGAACGTCCATTACTATTATGTAGCTCAAAATTTCGAG
CAGGGAACTGGGGCATGCTTTCATCAATTTGGTGACCCACATGCTTCCCATCACTTGGAAATTTCCAGTCTCCTTTAACA
TCTTTCCTAATGTGGGATACACCACCGTTACTGTGTGCCACAAGGTTTTCTTCTTGCACATCACCTGAAACGGAAATTAA
CTTTAAGGAAACATTGTAATGGATTGGCAATGCAAGCTTCTTAGAAAGCAAACATAAGATTGTGTCAAATCTGACACAGT
AAGTACAACATTGTCAACGTACCAGTAGCCTGACCAGAACTCTGTCCTGGGAACTGAGTATCAATTACTCCATTGTTCTT
GTGGTCCAGGAATAAACTATTAGTTGCAGAAGTAACAGCAGGAGAGACGGCTTTAAGACTTGGCAACCGTGATGACTTGG
CTGATGAATGATTAGACCCATAGAATGTGTGAATCTCTTCTCTCTTACTCTCGGCAAAGATGCTGTACTCGAGAGGCTTC
TGGAGCAAACCATTGTACTCATACTCTAGAGCACGTGTATCATCTACCACCTGTGGAGAAGCAATCGAATGAATTCCCAC
CACTGCCTGTGAAAAATCATGCTCCAAACCCTTCTGATCTTCGCTATTTCCAACTTGTTTTTCAGGTGTTTTTACTCCAA
AGGTAGCTGATTCCAAAGCAACAGACCCATTAACAATAGAAGATGAAAAGGATTCATCTATTAAGGTATGTGCCGTGGCA
ACTGTGGTCACACTAGCAACAGCAAACTGAGAATCCTCAGCTGAAACTGAATCATAATCCATCACAGCAACTTCATGGAT
TTGATGAGCCTTTTCTTCCTCCAAAAGATTCACACTTTCTTCCTCTACCTTTCTGAAACCTACATTTATTTCCACAGGAT
TGCCTTCATGAATATCTCCATGAATTTCCCGCCGATTCTCAGCACTATTTTTTCCGCCATGAACCGTTGCAACCTGAAAA
GCTTAGCTAGTCAGAACCAGAATTCTTATCGAATTTTACAAAAAGTCAGCAACTTTATGCACTCTAATGAAACAAAACTT
AAAAATTAGTTAAAACAAGCAAAACCCTTCGCTCAGAAATTTCAGTTACCTCATCGGAAGATTTCCGCTTCCTGAAAGTA
CTTTGGCAATAAGCGAAAGCAATGGCAGAGAACGCAGTGACAGCAACAACAATAAGAATCAAACCAGAATCGATAGAAGC
TCTAACAACTAAACGAGGCGATCGAATTGAAGAACGACGAGAATTGCGTTTCCCGGCGCGAGTTCGAAGATGAGGAGAAG
GACGGAGACTATGACAACAACCAAGAAAATCACGGCGGAGAGTAGAAGCCGGAAGAATCACCGGAGAGTACGAAGTTAAG
GTAAGGTATTTAGAAGATCTGGTAGTGGAGATGAAGGTGGTGGAGGTAACCTCCATTGGAGAGGCTTAGAGAGAAAACGA
TTAGAGGATAAAGCTTCAGAGAAGGAAGTGAGGATATGAAATAACGAACGACTCTCTTCTTCGCATTGTGGACCCCTTGC
TTACGTGGCATAAACGGCCGTCAAGTCGTCAACGTTGTTTATATTAAAAAAAACATATTTTATTAATTATGCTAAAATTT
TATTGGGCCTGGGTCCGAGTAGTGGATAGGATTCGGGTCGGATCCGGGTTTTTGTTTTCCGGGGGAAATCTAGAAATTTG
ATCTTGACGAATCGCCGGCGACGGATTCTCAGACGCTGCT
>AT4G34840.5 | chr4:16603299-16606298 FORWARD LENGTH=3000
CATGTCATCAATGTAATAATTGATTTGAGATTCCAAAGCAGAAATGAACATATAAGCAGAATTAAAAAAAAAAAAAACTG
TAGCCATGAAGAAATAGGGTATTTTTTGAAATCTAAACACATGATAGGAGGGCATCCAAACTTGTGGCATGCTTACCTTA
GACCTTAAAATTCCATACGCACCAAATGCCTTAGCTACTTGTCCAGCTCTAGCACAGCCATCAATAAGTGCACCAAATGT
GTGAAGATTGGCTTCCACTCCAGAATTTGACATCTGGTGGAACACCTGACAATATAACCACACAGAGAGAAAGAGAGTTA
GAGCTATGGAGTTTGAGTGCAGTCATATTTTGAAGCTTGATTAGACAATAATAACATTTCCTCTGTCGGGAACCAAGAAT
AACATACAGAACCATTCAGACAAACATTAGACTAGTATCAGTGATTTTCCCCAGAAATCTATCATGCATCATGATTTTGA
CAGAGATTCAAAGAACCAGCCAAATATGTATCTTTGTCCAAAATAACTTTCCGGCACAGGAAGGTTTCTATACCTCGAAC
ATTGCATCAACTTTTCCACTTTTAGCACAACTTGATATTAAAGTTGTGTAAAGTTTGCAATCAGCAGTCATACCGCTCTC
TTGTACCAGACGTAACACTCCCCGAGCTCCTACATAAGTAACAATTCAACATCTAGGAGAATAAAAAATGAATAAGACCA
GTGATTTAATACTGGAAATATGAAATATCACCTTCTATGTCCTGGGAGCTTGCGCAGACAGACATTAACATATTGAATGT
GCTCATGGTTGGATTTAGAATCAACTTGGTAAAGCGAAATGCTTCCTTGACAGCCCTTTGCTTCTTGCAGGCTTTAAAGA
AACTCGCATGATAAATCTGATGTGAGGAAATTGGGAAAAACAGATCAGTGACAAACTCCCAATAGAAGCAATACTAAAGG
TTTCATCCATATTGCTGAGGAAAGCAGTCGTACCTTGTCCATGTCCAATAGATCCCTTTGGTCCAAATCTTCGAGCAAGC
TTATGCAATCCTTTATCCTGTTATAATAAATATTAACACTCTCAAAGTCAAACAATCTAGAACTTCTCATTGGTACTAAA
ACATCCAAGTAAAGAATTAGCAGTGACAGAAGAGGAAGGAAAGGAAAGCCAAGATTCAAACCAGATAAAACTTATTACCT
TCCATCTCTAAGTAAACGGTTGTAAGCATCACTAGTTTCTGGAGAACGTCCATTACTATTATGTAGCTCAAAATTTCGAG
CAGGGAACTGGGGCATGCTTTCATCAATTTGGTGACCCACATGCTTCCCATCACTTGGAAATTTCCAGTCTCCTTTAACA
TCTTTCCTAATGTGGGATACACCACCGTTACTGTGTGCCACAAGGTTTTCTTCTTGCACATCACCTGAAACGGAAATTAA
CTTTAAGGAAACATTGTAATGGATTGGCAATGCAAGCTTCTTAGAAAGCAAACATAAGATTGTGTCAAATCTGACACAGT
AAGTACAACATTGTCAACGTACCAGTAGCCTGACCAGAACTCTGTCCTGGGAACTGAGTATCAATTACTCCATTGTTCTT
GTGGTCCAGGAATAAACTATTAGTTGCAGAAGTAACAGCAGGAGAGACGGCTTTAAGACTTGGCAACCGTGATGACTTGG
CTGATGAATGATTAGACCCATAGAATGTGTGAATCTCTTCTCTCTTACTCTCGGCAAAGATGCTGTACTCGAGAGGCTTC
TGGAGCAAACCATTGTACTCATACTCTAGAGCACGTGTATCATCTACCACCTGTGGAGAAGCAATCGAATGAATTCCCAC
CACTGCCTGTGAAAAATCATGCTCCAAACCCTTCTGATCTTCGCTATTTCCAACTTGTTTTTCAGGTGTTTTTACTCCAA
AGGTAGCTGATTCCAAAGCAACAGACCCATTAACAATAGAAGATGAAAAGGATTCATCTATTAAGGTATGTGCCGTGGCA
ACTGTGGTCACACTAGCAACAGCAAACTGAGAATCCTCAGCTGAAACTGAATCATAATCCATCACAGCAACTTCATGGAT
TTGATGAGCCTTTTCTTCCTCCAAAAGATTCACACTTTCTTCCTCTACCTTTCTGAAACCTACATTTATTTCCACAGGAT
TGCCTTCATGAATATCTCCATGAATTTCCCGCCGATTCTCAGCACTATTTTTTCCGCCATGAACCGTTGCAACCTGAAAA
GCTTAGCTAGTCAGAACCAGAATTCTTATCGAATTTTACAAAAAGTCAGCAACTTTATGCACTCTAATGAAACAAAACTT
AAAAATTAGTTAAAACAAGCAAAACCCTTCGCTCAGAAATTTCAGTTACCTCATCGGAAGATTTCCGCTTCCTGAAAGTA
CTTTGGCAATAAGCGAAAGCAATGGCAGAGAACGCAGTGACAGCAACAACAATAAGAATCAAACCAGAATCGATAGAAGC
TCTAACAACTAAACGAGGCGATCGAATTGAAGAACGACGAGAATTGCGTTTCCCGGCGCGAGTTCGAAGATGAGGAGAAG
GACGGAGACTATGACAACAACCAAGAAAATCACGGCGGAGAGTAGAAGCCGGAAGAATCACCGGAGAGTACGAAGTTAAG
GTAAGGTATTTAGAAGATCTGGTAGTGGAGATGAAGGTGGTGGAGGTAACCTCCATTGGAGAGGCTTAGAGAGAAAACGA
TTAGAGGATAAAGCTTCAGAGAAGGAAGTGAGGATATGAAATAACGAACGACTCTCTTCTTCGCATTGTGGACCCCTTGC
TTACGTGGCATAAACGGCCGTCAAGTCGTCAACGTTGTTTATATTAAAAAAAACATATTTTATTAATTATGCTAAAATTT
TATTGGGCCTGGGTCCGAGTAGTGGATAGGATTCGGGTCGGATCCGGGTTTTTGTTTTCCGGGGGAAATCTAGAAATTTG
ATCTTGACGAATCGCCGGCGACGGATTCTCAGACGCTGCT
>AT4G34840.3 | chr4:16603299-16606298 FORWARD LENGTH=3000
CATGTCATCAATGTAATAATTGATTTGAGATTCCAAAGCAGAAATGAACATATAAGCAGAATTAAAAAAAAAAAAAACTG
TAGCCATGAAGAAATAGGGTATTTTTTGAAATCTAAACACATGATAGGAGGGCATCCAAACTTGTGGCATGCTTACCTTA
GACCTTAAAATTCCATACGCACCAAATGCCTTAGCTACTTGTCCAGCTCTAGCACAGCCATCAATAAGTGCACCAAATGT
GTGAAGATTGGCTTCCACTCCAGAATTTGACATCTGGTGGAACACCTGACAATATAACCACACAGAGAGAAAGAGAGTTA
GAGCTATGGAGTTTGAGTGCAGTCATATTTTGAAGCTTGATTAGACAATAATAACATTTCCTCTGTCGGGAACCAAGAAT
AACATACAGAACCATTCAGACAAACATTAGACTAGTATCAGTGATTTTCCCCAGAAATCTATCATGCATCATGATTTTGA
CAGAGATTCAAAGAACCAGCCAAATATGTATCTTTGTCCAAAATAACTTTCCGGCACAGGAAGGTTTCTATACCTCGAAC
ATTGCATCAACTTTTCCACTTTTAGCACAACTTGATATTAAAGTTGTGTAAAGTTTGCAATCAGCAGTCATACCGCTCTC
TTGTACCAGACGTAACACTCCCCGAGCTCCTACATAAGTAACAATTCAACATCTAGGAGAATAAAAAATGAATAAGACCA
GTGATTTAATACTGGAAATATGAAATATCACCTTCTATGTCCTGGGAGCTTGCGCAGACAGACATTAACATATTGAATGT
GCTCATGGTTGGATTTAGAATCAACTTGGTAAAGCGAAATGCTTCCTTGACAGCCCTTTGCTTCTTGCAGGCTTTAAAGA
AACTCGCATGATAAATCTGATGTGAGGAAATTGGGAAAAACAGATCAGTGACAAACTCCCAATAGAAGCAATACTAAAGG
TTTCATCCATATTGCTGAGGAAAGCAGTCGTACCTTGTCCATGTCCAATAGATCCCTTTGGTCCAAATCTTCGAGCAAGC
TTATGCAATCCTTTATCCTGTTATAATAAATATTAACACTCTCAAAGTCAAACAATCTAGAACTTCTCATTGGTACTAAA
ACATCCAAGTAAAGAATTAGCAGTGACAGAAGAGGAAGGAAAGGAAAGCCAAGATTCAAACCAGATAAAACTTATTACCT
TCCATCTCTAAGTAAACGGTTGTAAGCATCACTAGTTTCTGGAGAACGTCCATTACTATTATGTAGCTCAAAATTTCGAG
CAGGGAACTGGGGCATGCTTTCATCAATTTGGTGACCCACATGCTTCCCATCACTTGGAAATTTCCAGTCTCCTTTAACA
TCTTTCCTAATGTGGGATACACCACCGTTACTGTGTGCCACAAGGTTTTCTTCTTGCACATCACCTGAAACGGAAATTAA
CTTTAAGGAAACATTGTAATGGATTGGCAATGCAAGCTTCTTAGAAAGCAAACATAAGATTGTGTCAAATCTGACACAGT
AAGTACAACATTGTCAACGTACCAGTAGCCTGACCAGAACTCTGTCCTGGGAACTGAGTATCAATTACTCCATTGTTCTT
GTGGTCCAGGAATAAACTATTAGTTGCAGAAGTAACAGCAGGAGAGACGGCTTTAAGACTTGGCAACCGTGATGACTTGG
CTGATGAATGATTAGACCCATAGAATGTGTGAATCTCTTCTCTCTTACTCTCGGCAAAGATGCTGTACTCGAGAGGCTTC
TGGAGCAAACCATTGTACTCATACTCTAGAGCACGTGTATCATCTACCACCTGTGGAGAAGCAATCGAATGAATTCCCAC
CACTGCCTGTGAAAAATCATGCTCCAAACCCTTCTGATCTTCGCTATTTCCAACTTGTTTTTCAGGTGTTTTTACTCCAA
AGGTAGCTGATTCCAAAGCAACAGACCCATTAACAATAGAAGATGAAAAGGATTCATCTATTAAGGTATGTGCCGTGGCA
ACTGTGGTCACACTAGCAACAGCAAACTGAGAATCCTCAGCTGAAACTGAATCATAATCCATCACAGCAACTTCATGGAT
TTGATGAGCCTTTTCTTCCTCCAAAAGATTCACACTTTCTTCCTCTACCTTTCTGAAACCTACATTTATTTCCACAGGAT
TGCCTTCATGAATATCTCCATGAATTTCCCGCCGATTCTCAGCACTATTTTTTCCGCCATGAACCGTTGCAACCTGAAAA
GCTTAGCTAGTCAGAACCAGAATTCTTATCGAATTTTACAAAAAGTCAGCAACTTTATGCACTCTAATGAAACAAAACTT
AAAAATTAGTTAAAACAAGCAAAACCCTTCGCTCAGAAATTTCAGTTACCTCATCGGAAGATTTCCGCTTCCTGAAAGTA
CTTTGGCAATAAGCGAAAGCAATGGCAGAGAACGCAGTGACAGCAACAACAATAAGAATCAAACCAGAATCGATAGAAGC
TCTAACAACTAAACGAGGCGATCGAATTGAAGAACGACGAGAATTGCGTTTCCCGGCGCGAGTTCGAAGATGAGGAGAAG
GACGGAGACTATGACAACAACCAAGAAAATCACGGCGGAGAGTAGAAGCCGGAAGAATCACCGGAGAGTACGAAGTTAAG
GTAAGGTATTTAGAAGATCTGGTAGTGGAGATGAAGGTGGTGGAGGTAACCTCCATTGGAGAGGCTTAGAGAGAAAACGA
TTAGAGGATAAAGCTTCAGAGAAGGAAGTGAGGATATGAAATAACGAACGACTCTCTTCTTCGCATTGTGGACCCCTTGC
TTACGTGGCATAAACGGCCGTCAAGTCGTCAACGTTGTTTATATTAAAAAAAACATATTTTATTAATTATGCTAAAATTT
TATTGGGCCTGGGTCCGAGTAGTGGATAGGATTCGGGTCGGATCCGGGTTTTTGTTTTCCGGGGGAAATCTAGAAATTTG
ATCTTGACGAATCGCCGGCGACGGATTCTCAGACGCTGCT
>AT4G34840.2 | chr4:16603435-16606434 FORWARD LENGTH=3000
CAAACTTGTGGCATGCTTACCTTAGACCTTAAAATTCCATACGCACCAAATGCCTTAGCTACTTGTCCAGCTCTAGCACA
GCCATCAATAAGTGCACCAAATGTGTGAAGATTGGCTTCCACTCCAGAATTTGACATCTGGTGGAACACCTGACAATATA
ACCACACAGAGAGAAAGAGAGTTAGAGCTATGGAGTTTGAGTGCAGTCATATTTTGAAGCTTGATTAGACAATAATAACA
TTTCCTCTGTCGGGAACCAAGAATAACATACAGAACCATTCAGACAAACATTAGACTAGTATCAGTGATTTTCCCCAGAA
ATCTATCATGCATCATGATTTTGACAGAGATTCAAAGAACCAGCCAAATATGTATCTTTGTCCAAAATAACTTTCCGGCA
CAGGAAGGTTTCTATACCTCGAACATTGCATCAACTTTTCCACTTTTAGCACAACTTGATATTAAAGTTGTGTAAAGTTT
GCAATCAGCAGTCATACCGCTCTCTTGTACCAGACGTAACACTCCCCGAGCTCCTACATAAGTAACAATTCAACATCTAG
GAGAATAAAAAATGAATAAGACCAGTGATTTAATACTGGAAATATGAAATATCACCTTCTATGTCCTGGGAGCTTGCGCA
GACAGACATTAACATATTGAATGTGCTCATGGTTGGATTTAGAATCAACTTGGTAAAGCGAAATGCTTCCTTGACAGCCC
TTTGCTTCTTGCAGGCTTTAAAGAAACTCGCATGATAAATCTGATGTGAGGAAATTGGGAAAAACAGATCAGTGACAAAC
TCCCAATAGAAGCAATACTAAAGGTTTCATCCATATTGCTGAGGAAAGCAGTCGTACCTTGTCCATGTCCAATAGATCCC
TTTGGTCCAAATCTTCGAGCAAGCTTATGCAATCCTTTATCCTGTTATAATAAATATTAACACTCTCAAAGTCAAACAAT
CTAGAACTTCTCATTGGTACTAAAACATCCAAGTAAAGAATTAGCAGTGACAGAAGAGGAAGGAAAGGAAAGCCAAGATT
CAAACCAGATAAAACTTATTACCTTCCATCTCTAAGTAAACGGTTGTAAGCATCACTAGTTTCTGGAGAACGTCCATTAC
TATTATGTAGCTCAAAATTTCGAGCAGGGAACTGGGGCATGCTTTCATCAATTTGGTGACCCACATGCTTCCCATCACTT
GGAAATTTCCAGTCTCCTTTAACATCTTTCCTAATGTGGGATACACCACCGTTACTGTGTGCCACAAGGTTTTCTTCTTG
CACATCACCTGAAACGGAAATTAACTTTAAGGAAACATTGTAATGGATTGGCAATGCAAGCTTCTTAGAAAGCAAACATA
AGATTGTGTCAAATCTGACACAGTAAGTACAACATTGTCAACGTACCAGTAGCCTGACCAGAACTCTGTCCTGGGAACTG
AGTATCAATTACTCCATTGTTCTTGTGGTCCAGGAATAAACTATTAGTTGCAGAAGTAACAGCAGGAGAGACGGCTTTAA
GACTTGGCAACCGTGATGACTTGGCTGATGAATGATTAGACCCATAGAATGTGTGAATCTCTTCTCTCTTACTCTCGGCA
AAGATGCTGTACTCGAGAGGCTTCTGGAGCAAACCATTGTACTCATACTCTAGAGCACGTGTATCATCTACCACCTGTGG
AGAAGCAATCGAATGAATTCCCACCACTGCCTGTGAAAAATCATGCTCCAAACCCTTCTGATCTTCGCTATTTCCAACTT
GTTTTTCAGGTGTTTTTACTCCAAAGGTAGCTGATTCCAAAGCAACAGACCCATTAACAATAGAAGATGAAAAGGATTCA
TCTATTAAGGTATGTGCCGTGGCAACTGTGGTCACACTAGCAACAGCAAACTGAGAATCCTCAGCTGAAACTGAATCATA
ATCCATCACAGCAACTTCATGGATTTGATGAGCCTTTTCTTCCTCCAAAAGATTCACACTTTCTTCCTCTACCTTTCTGA
AACCTACATTTATTTCCACAGGATTGCCTTCATGAATATCTCCATGAATTTCCCGCCGATTCTCAGCACTATTTTTTCCG
CCATGAACCGTTGCAACCTGAAAAGCTTAGCTAGTCAGAACCAGAATTCTTATCGAATTTTACAAAAAGTCAGCAACTTT
ATGCACTCTAATGAAACAAAACTTAAAAATTAGTTAAAACAAGCAAAACCCTTCGCTCAGAAATTTCAGTTACCTCATCG
GAAGATTTCCGCTTCCTGAAAGTACTTTGGCAATAAGCGAAAGCAATGGCAGAGAACGCAGTGACAGCAACAACAATAAG
AATCAAACCAGAATCGATAGAAGCTCTAACAACTAAACGAGGCGATCGAATTGAAGAACGACGAGAATTGCGTTTCCCGG
CGCGAGTTCGAAGATGAGGAGAAGGACGGAGACTATGACAACAACCAAGAAAATCACGGCGGAGAGTAGAAGCCGGAAGA
ATCACCGGAGAGTACGAAGTTAAGGTAAGGTATTTAGAAGATCTGGTAGTGGAGATGAAGGTGGTGGAGGTAACCTCCAT
TGGAGAGGCTTAGAGAGAAAACGATTAGAGGATAAAGCTTCAGAGAAGGAAGTGAGGATATGAAATAACGAACGACTCTC
TTCTTCGCATTGTGGACCCCTTGCTTACGTGGCATAAACGGCCGTCAAGTCGTCAACGTTGTTTATATTAAAAAAAACAT
ATTTTATTAATTATGCTAAAATTTTATTGGGCCTGGGTCCGAGTAGTGGATAGGATTCGGGTCGGATCCGGGTTTTTGTT
TTCCGGGGGAAATCTAGAAATTTGATCTTGACGAATCGCCGGCGACGGATTCTCAGACGCTGCTATGGAAGGTGTTATGG
GTCAGGTAGAGAAACGGCCGATTTCTACCATCGTCTTCATCGTTGGTACTATTTTGTCTTTACTATTTCTCGAATTGTGA
TTTTTTTTTCTTCTTCTAATGGGTTTGTGTATTAAAAGCT
>AT4G34840.4 | chr4:16603589-16606588 FORWARD LENGTH=3000
AATATAACCACACAGAGAGAAAGAGAGTTAGAGCTATGGAGTTTGAGTGCAGTCATATTTTGAAGCTTGATTAGACAATA
ATAACATTTCCTCTGTCGGGAACCAAGAATAACATACAGAACCATTCAGACAAACATTAGACTAGTATCAGTGATTTTCC
CCAGAAATCTATCATGCATCATGATTTTGACAGAGATTCAAAGAACCAGCCAAATATGTATCTTTGTCCAAAATAACTTT
CCGGCACAGGAAGGTTTCTATACCTCGAACATTGCATCAACTTTTCCACTTTTAGCACAACTTGATATTAAAGTTGTGTA
AAGTTTGCAATCAGCAGTCATACCGCTCTCTTGTACCAGACGTAACACTCCCCGAGCTCCTACATAAGTAACAATTCAAC
ATCTAGGAGAATAAAAAATGAATAAGACCAGTGATTTAATACTGGAAATATGAAATATCACCTTCTATGTCCTGGGAGCT
TGCGCAGACAGACATTAACATATTGAATGTGCTCATGGTTGGATTTAGAATCAACTTGGTAAAGCGAAATGCTTCCTTGA
CAGCCCTTTGCTTCTTGCAGGCTTTAAAGAAACTCGCATGATAAATCTGATGTGAGGAAATTGGGAAAAACAGATCAGTG
ACAAACTCCCAATAGAAGCAATACTAAAGGTTTCATCCATATTGCTGAGGAAAGCAGTCGTACCTTGTCCATGTCCAATA
GATCCCTTTGGTCCAAATCTTCGAGCAAGCTTATGCAATCCTTTATCCTGTTATAATAAATATTAACACTCTCAAAGTCA
AACAATCTAGAACTTCTCATTGGTACTAAAACATCCAAGTAAAGAATTAGCAGTGACAGAAGAGGAAGGAAAGGAAAGCC
AAGATTCAAACCAGATAAAACTTATTACCTTCCATCTCTAAGTAAACGGTTGTAAGCATCACTAGTTTCTGGAGAACGTC
CATTACTATTATGTAGCTCAAAATTTCGAGCAGGGAACTGGGGCATGCTTTCATCAATTTGGTGACCCACATGCTTCCCA
TCACTTGGAAATTTCCAGTCTCCTTTAACATCTTTCCTAATGTGGGATACACCACCGTTACTGTGTGCCACAAGGTTTTC
TTCTTGCACATCACCTGAAACGGAAATTAACTTTAAGGAAACATTGTAATGGATTGGCAATGCAAGCTTCTTAGAAAGCA
AACATAAGATTGTGTCAAATCTGACACAGTAAGTACAACATTGTCAACGTACCAGTAGCCTGACCAGAACTCTGTCCTGG
GAACTGAGTATCAATTACTCCATTGTTCTTGTGGTCCAGGAATAAACTATTAGTTGCAGAAGTAACAGCAGGAGAGACGG
CTTTAAGACTTGGCAACCGTGATGACTTGGCTGATGAATGATTAGACCCATAGAATGTGTGAATCTCTTCTCTCTTACTC
TCGGCAAAGATGCTGTACTCGAGAGGCTTCTGGAGCAAACCATTGTACTCATACTCTAGAGCACGTGTATCATCTACCAC
CTGTGGAGAAGCAATCGAATGAATTCCCACCACTGCCTGTGAAAAATCATGCTCCAAACCCTTCTGATCTTCGCTATTTC
CAACTTGTTTTTCAGGTGTTTTTACTCCAAAGGTAGCTGATTCCAAAGCAACAGACCCATTAACAATAGAAGATGAAAAG
GATTCATCTATTAAGGTATGTGCCGTGGCAACTGTGGTCACACTAGCAACAGCAAACTGAGAATCCTCAGCTGAAACTGA
ATCATAATCCATCACAGCAACTTCATGGATTTGATGAGCCTTTTCTTCCTCCAAAAGATTCACACTTTCTTCCTCTACCT
TTCTGAAACCTACATTTATTTCCACAGGATTGCCTTCATGAATATCTCCATGAATTTCCCGCCGATTCTCAGCACTATTT
TTTCCGCCATGAACCGTTGCAACCTGAAAAGCTTAGCTAGTCAGAACCAGAATTCTTATCGAATTTTACAAAAAGTCAGC
AACTTTATGCACTCTAATGAAACAAAACTTAAAAATTAGTTAAAACAAGCAAAACCCTTCGCTCAGAAATTTCAGTTACC
TCATCGGAAGATTTCCGCTTCCTGAAAGTACTTTGGCAATAAGCGAAAGCAATGGCAGAGAACGCAGTGACAGCAACAAC
AATAAGAATCAAACCAGAATCGATAGAAGCTCTAACAACTAAACGAGGCGATCGAATTGAAGAACGACGAGAATTGCGTT
TCCCGGCGCGAGTTCGAAGATGAGGAGAAGGACGGAGACTATGACAACAACCAAGAAAATCACGGCGGAGAGTAGAAGCC
GGAAGAATCACCGGAGAGTACGAAGTTAAGGTAAGGTATTTAGAAGATCTGGTAGTGGAGATGAAGGTGGTGGAGGTAAC
CTCCATTGGAGAGGCTTAGAGAGAAAACGATTAGAGGATAAAGCTTCAGAGAAGGAAGTGAGGATATGAAATAACGAACG
ACTCTCTTCTTCGCATTGTGGACCCCTTGCTTACGTGGCATAAACGGCCGTCAAGTCGTCAACGTTGTTTATATTAAAAA
AAACATATTTTATTAATTATGCTAAAATTTTATTGGGCCTGGGTCCGAGTAGTGGATAGGATTCGGGTCGGATCCGGGTT
TTTGTTTTCCGGGGGAAATCTAGAAATTTGATCTTGACGAATCGCCGGCGACGGATTCTCAGACGCTGCTATGGAAGGTG
TTATGGGTCAGGTAGAGAAACGGCCGATTTCTACCATCGTCTTCATCGTTGGTACTATTTTGTCTTTACTATTTCTCGAA
TTGTGATTTTTTTTTCTTCTTCTAATGGGTTTGTGTATTAAAAGCTATGCAAAAGGAAGCTCAGCCTCTGATCAACAGAT
TACGCCTCGTTGAAGAAGTTAATACTCCGTGAGTTCTTTGACCTCTTTCAATTTTTTATTTTGATTCGAAATCAAATGTG
ATAGCTTTTTTGTAGGTTTCCAAAAGAGGTGACTTGGATT
>AT4G34850.1 | chr4:16605349-16608348 FORWARD LENGTH=3000
ATCATAATCCATCACAGCAACTTCATGGATTTGATGAGCCTTTTCTTCCTCCAAAAGATTCACACTTTCTTCCTCTACCT
TTCTGAAACCTACATTTATTTCCACAGGATTGCCTTCATGAATATCTCCATGAATTTCCCGCCGATTCTCAGCACTATTT
TTTCCGCCATGAACCGTTGCAACCTGAAAAGCTTAGCTAGTCAGAACCAGAATTCTTATCGAATTTTACAAAAAGTCAGC
AACTTTATGCACTCTAATGAAACAAAACTTAAAAATTAGTTAAAACAAGCAAAACCCTTCGCTCAGAAATTTCAGTTACC
TCATCGGAAGATTTCCGCTTCCTGAAAGTACTTTGGCAATAAGCGAAAGCAATGGCAGAGAACGCAGTGACAGCAACAAC
AATAAGAATCAAACCAGAATCGATAGAAGCTCTAACAACTAAACGAGGCGATCGAATTGAAGAACGACGAGAATTGCGTT
TCCCGGCGCGAGTTCGAAGATGAGGAGAAGGACGGAGACTATGACAACAACCAAGAAAATCACGGCGGAGAGTAGAAGCC
GGAAGAATCACCGGAGAGTACGAAGTTAAGGTAAGGTATTTAGAAGATCTGGTAGTGGAGATGAAGGTGGTGGAGGTAAC
CTCCATTGGAGAGGCTTAGAGAGAAAACGATTAGAGGATAAAGCTTCAGAGAAGGAAGTGAGGATATGAAATAACGAACG
ACTCTCTTCTTCGCATTGTGGACCCCTTGCTTACGTGGCATAAACGGCCGTCAAGTCGTCAACGTTGTTTATATTAAAAA
AAACATATTTTATTAATTATGCTAAAATTTTATTGGGCCTGGGTCCGAGTAGTGGATAGGATTCGGGTCGGATCCGGGTT
TTTGTTTTCCGGGGGAAATCTAGAAATTTGATCTTGACGAATCGCCGGCGACGGATTCTCAGACGCTGCTATGGAAGGTG
TTATGGGTCAGGTAGAGAAACGGCCGATTTCTACCATCGTCTTCATCGTTGGTACTATTTTGTCTTTACTATTTCTCGAA
TTGTGATTTTTTTTTCTTCTTCTAATGGGTTTGTGTATTAAAAGCTATGCAAAAGGAAGCTCAGCCTCTGATCAACAGAT
TACGCCTCGTTGAAGAAGTTAATACTCCGTGAGTTCTTTGACCTCTTTCAATTTTTTATTTTGATTCGAAATCAAATGTG
ATAGCTTTTTTGTAGGTTTCCAAAAGAGGTGACTTGGATTATGTTTAAGGGAATGTATAAAGACTTGAACATCAATATAG
TGTGTCCTGGAAAAGATTCAACTCTTGGTATGTGTATCCATGTGGTTAAGTGATTGTAAGTGAAATAGTGTTTCAAGATG
TTTTGTGAAGTTCTTGATGTTAATTCGTTTTTCAGGGGTTGAGAGTGTTGGCACAGTTCCTGCATCACTCGTGACTTATG
CTTCCATTCTAGCAATTCAACCAGACTTAATCATTAATGCGGGAACCGCTGGTGGCTTTAAGGTATCAACATTACAAATT
TCTCTACATAGTTCTCGTTTCATGCCTCTTATGTGTCAGAAATAATGAACACCCTTCCTTGTTTTTAAATGGTCTTTTCA
GGCCAAAGGAGCATGTATTAGCGATGTTTATGTTGTCTCTACTGTTGCTTTCCATGACAGAAGAATACCTGTTCCTGTAA
GTGCTCCTTTGTATTGTTCATGTATCAGTATGAGTTGCAAAGTAAACCTGATGTTCTTGAGTGTTATACTTGCATTCTAA
TTCCATATATTTTTGCCCTTTCCTAAACATTTTTATACTTTCTGCAGGTCCTTGATATATATGGTGTTGGTATGCGGAAC
ACCTTCCCCACACCCAACCTTATAAAGGAGCTGAACCTAAAGGTGTATACTTTATTAGTTGCTCTGAGTTCACCATTTGA
TCCTCATGCAAGATTTTGGTTATTTCTTGATATGGTTTGCATAAGTGGTAGATTTATGATTTAGTTGCAATGTTCCCAGG
TGGGAAGATTATCCACTGGCGATTCTATGGATATGTCTCCACATGACGAAGAATCCATCACAGCAAATGATGCTACAGTT
AAAGATATGGAGGTCAACAATCCATAAGTTTCCTGTGTTGATGTACCTGGCTCCATACTATGTGTTTGTCTTTGTGTCTT
TATCAGTTACTACGACTTATTTACGGATTCTTGGCATTTCAGGGAGCAGCAGTGGCCTATGTGGCTGATATCTTTAAAGT
GCCTACGATTCTAATAAAAGGTGTGACTGATATTGTGGATGGCAATAGACCAACTTCTGAAGAATTTTTGGAGAACTTAG
CTGCAGTCACTGCCAAACTTGATGAGTCACTTACCAAAGTGATTGACTTCATCAGTGGGAAATGTCTCTCAGACCTCTAA
CAAGTCATACGTATTAAGTTTCATCTGTTCAGTATGTGCATTGGGCGAAGAAAGCATATGAAGATTCAAGCAAAGGGCGT
AGGTAGGGAATAGGTTTGAGCAGAAATTTCAACTCTTCACCTTTTCTCATTTGTTCCTCTATTTCTTTTTGCTGTCTTTC
TATTGATGATCCATCATACATGTAGAAACTCAGCAAATTTGATACCCAACAACAGAGTCATAATTCTTTAATATCAATTT
CGAATGATTGATGTTAACAGAAGAAAAAATTTAGTTAGTTTCTCTTTCATTCTTTTTAAGTGTGAAGATGTACAAAACAA
CTATAACTATAACACACCTTTGTGTTGGCTTTTAACTAAGCCTAAAGACTATGTATCAAGAAAAAAATCTCAAAGAACTG
GAGTTGGATTTTAGAAAGAGCCAATGCAATAAACATGAAGCTTCTAAATCTCACACCTACTCTTCACCAAATATCAACTA
GACAGAAATACCGCACAATATGCAGGTCACAAAACTGCAAAAGCTGCAGTGTATATATATGCCTTCACTTTGAACCTTAT
TTACAGACCCAAGATTTGAGTCTTCAACAAACAGATACAA
>AT4G34850.2 | chr4:16605672-16608671 FORWARD LENGTH=3000
TCGGAAGATTTCCGCTTCCTGAAAGTACTTTGGCAATAAGCGAAAGCAATGGCAGAGAACGCAGTGACAGCAACAACAAT
AAGAATCAAACCAGAATCGATAGAAGCTCTAACAACTAAACGAGGCGATCGAATTGAAGAACGACGAGAATTGCGTTTCC
CGGCGCGAGTTCGAAGATGAGGAGAAGGACGGAGACTATGACAACAACCAAGAAAATCACGGCGGAGAGTAGAAGCCGGA
AGAATCACCGGAGAGTACGAAGTTAAGGTAAGGTATTTAGAAGATCTGGTAGTGGAGATGAAGGTGGTGGAGGTAACCTC
CATTGGAGAGGCTTAGAGAGAAAACGATTAGAGGATAAAGCTTCAGAGAAGGAAGTGAGGATATGAAATAACGAACGACT
CTCTTCTTCGCATTGTGGACCCCTTGCTTACGTGGCATAAACGGCCGTCAAGTCGTCAACGTTGTTTATATTAAAAAAAA
CATATTTTATTAATTATGCTAAAATTTTATTGGGCCTGGGTCCGAGTAGTGGATAGGATTCGGGTCGGATCCGGGTTTTT
GTTTTCCGGGGGAAATCTAGAAATTTGATCTTGACGAATCGCCGGCGACGGATTCTCAGACGCTGCTATGGAAGGTGTTA
TGGGTCAGGTAGAGAAACGGCCGATTTCTACCATCGTCTTCATCGTTGGTACTATTTTGTCTTTACTATTTCTCGAATTG
TGATTTTTTTTTCTTCTTCTAATGGGTTTGTGTATTAAAAGCTATGCAAAAGGAAGCTCAGCCTCTGATCAACAGATTAC
GCCTCGTTGAAGAAGTTAATACTCCGTGAGTTCTTTGACCTCTTTCAATTTTTTATTTTGATTCGAAATCAAATGTGATA
GCTTTTTTGTAGGTTTCCAAAAGAGGTGACTTGGATTATGTTTAAGGGAATGTATAAAGACTTGAACATCAATATAGTGT
GTCCTGGAAAAGATTCAACTCTTGGTATGTGTATCCATGTGGTTAAGTGATTGTAAGTGAAATAGTGTTTCAAGATGTTT
TGTGAAGTTCTTGATGTTAATTCGTTTTTCAGGGGTTGAGAGTGTTGGCACAGTTCCTGCATCACTCGTGACTTATGCTT
CCATTCTAGCAATTCAACCAGACTTAATCATTAATGCGGGAACCGCTGGTGGCTTTAAGGTATCAACATTACAAATTTCT
CTACATAGTTCTCGTTTCATGCCTCTTATGTGTCAGAAATAATGAACACCCTTCCTTGTTTTTAAATGGTCTTTTCAGGC
CAAAGGAGCATGTATTAGCGATGTTTATGTTGTCTCTACTGTTGCTTTCCATGACAGAAGAATACCTGTTCCTGTAAGTG
CTCCTTTGTATTGTTCATGTATCAGTATGAGTTGCAAAGTAAACCTGATGTTCTTGAGTGTTATACTTGCATTCTAATTC
CATATATTTTTGCCCTTTCCTAAACATTTTTATACTTTCTGCAGGTCCTTGATATATATGGTGTTGGTATGCGGAACACC
TTCCCCACACCCAACCTTATAAAGGAGCTGAACCTAAAGGTGTATACTTTATTAGTTGCTCTGAGTTCACCATTTGATCC
TCATGCAAGATTTTGGTTATTTCTTGATATGGTTTGCATAAGTGGTAGATTTATGATTTAGTTGCAATGTTCCCAGGTGG
GAAGATTATCCACTGGCGATTCTATGGATATGTCTCCACATGACGAAGAATCCATCACAGCAAATGATGCTACAGTTAAA
GATATGGAGGTCAACAATCCATAAGTTTCCTGTGTTGATGTACCTGGCTCCATACTATGTGTTTGTCTTTGTGTCTTTAT
CAGTTACTACGACTTATTTACGGATTCTTGGCATTTCAGGGAGCAGCAGTGGCCTATGTGGCTGATATCTTTAAAGTGCC
TACGATTCTAATAAAAGGTGTGACTGATATTGTGGATGGCAATAGACCAACTTCTGAAGAATTTTTGGAGAACTTAGCTG
CAGTCACTGCCAAACTTGATGAGTCACTTACCAAAGTGATTGACTTCATCAGTGGGAAATGTCTCTCAGACCTCTAACAA
GTCATACGTATTAAGTTTCATCTGTTCAGTATGTGCATTGGGCGAAGAAAGCATATGAAGATTCAAGCAAAGGGCGTAGG
TAGGGAATAGGTTTGAGCAGAAATTTCAACTCTTCACCTTTTCTCATTTGTTCCTCTATTTCTTTTTGCTGTCTTTCTAT
TGATGATCCATCATACATGTAGAAACTCAGCAAATTTGATACCCAACAACAGAGTCATAATTCTTTAATATCAATTTCGA
ATGATTGATGTTAACAGAAGAAAAAATTTAGTTAGTTTCTCTTTCATTCTTTTTAAGTGTGAAGATGTACAAAACAACTA
TAACTATAACACACCTTTGTGTTGGCTTTTAACTAAGCCTAAAGACTATGTATCAAGAAAAAAATCTCAAAGAACTGGAG
TTGGATTTTAGAAAGAGCCAATGCAATAAACATGAAGCTTCTAAATCTCACACCTACTCTTCACCAAATATCAACTAGAC
AGAAATACCGCACAATATGCAGGTCACAAAACTGCAAAAGCTGCAGTGTATATATATGCCTTCACTTTGAACCTTATTTA
CAGACCCAAGATTTGAGTCTTCAACAAACAGATACAAATGGGAAGCATCGATGCTGCAGTGTTGGGTTCAGAGAAGAAAT
CAAACCCGGGAAAAGCCACAATTCTTGCTCTGGGAAAAGCCTTTCCTCACCAGCTAGTAATGCAAGAGTACTTAGTCGAT
GGCTACTTCAAAACCACCAAGTGTGATGACCCTGAACTCAAACAGAAACTTACTCGTCTCTGTAATCTCTTCATTTTAAC
CTCTGTTTTCAACTTTTTATCTCATTCTGTAAGCTCCTGCAACAGCAACTGAGGTTTGTTTGAACTGTTCGTTTACTATA
TACAGGCAAGACAACAACGGTGAAGACAAGGTATGTTGTG
>AT4G34860.3 | chr4:16612020-16615019 REVERSE LENGTH=3000
ACACCATTATTACTCATAAAGATCAAAGTCTCTCACTTTCTCACTCAGATCTAAGAAAGCTGACCACAATCAGTGATGGT
AACGACTTTGGAAGTCTTTCCAGAATCAGATCCAACTTTCTCAATCGCCTTCACGACGTCCAAGCCTTTAACAACTTGTC
CAAACACAACGTGCTTACCATCTAACCACGACGTCTTATCGGTACAGATGAAGAACTGAGATCCGTTAGTGTTAGGACCA
GAGTTAGCCATTGAGAGAATCCCAGCTCCTGTATGCTTCTTGATAAAGTTCTCGTCCTTGAACTTAGCACCGTAGATCGA
TTCACCACCGGTTCCGTTCTTGGCGGTGAAATCACCTCCTTGACACATGAATCCGGGAATCACACGGTGGAAGATCGATC
CTTTGAAGTGAAGTGGCTTACCTAGCTTTCCCATTCCTTTCTCGCCGGTACAGAGAGCACGGAAATTCTCCGCCGTGTTT
GGGGTTGTATCAGCGAAAAGCTCCATCTCGATCCGTCCGATGGGAGTACCGCTGAGACTCATGTCGAAGAAAACTCTAGG
GTTCGACATCTTTTGGGAGATTTGGAAGAGAGAAATCGATGAAGAAGATTGTGAAAGTGATGATGACAAATTAGGGTTTT
TGGAGAGGTTCTTATAGAGAGGATTTAATTTCTAAAACGGTGAATCTGAAAATGGAAATTATGTTGGTGACCGTTGATTT
ATGACACGTGTAGAGCTGTGATGATATGGAAATTAACCGTGGTTGAATCGGATCTGACTAGGGTTGAAGTCGCGTGGATC
CTAGGCTCCTTTCCATAATTGATTTGATTCTTTTTAGATGGACCGACAGAATTACGGCGTTGGAGTTTAGGTGGGCCGAC
TCCAAAAGCCTAAAGCCCAATATCTTATTTTAACATTACAATTTTTTGGTGTATGATTGAGCATTTTTTTGCCACAACAC
TCGTTATCCGATTCTATTGACACTCCCATTTAAATCATTTAGGTAGTGATTATCTTTCTGCACGTGAACGCTTGTATGAT
GGGATATTTACTGGATTCACGATCTTATTTTCTTCGAACAATGATCTTACTTATGACTTGCATAGTTACATTAACGTCGA
TTTACTTGAAAAACAAATAAAAAGTAGAATAATGAGGGAGGTTTTGAGCTGAATATTCACTTTTGTTTTTGCTTATTTCG
CTTCTTTTATACAATTCACTCTTTTTCTTTCTTTTTTTGCTTATTGACCTTGATCCACTTCCTTTACATCGGTTGGTAGA
CTATGACCACTCATATCCTTCAAAATAAGAATGTTGGAGACAAAGATAAGTAATGATTAAAGCCTTAAACAAAAAGAAAG
CCAGAAAATGTAAGTAATGATTTGCGTTGAATGAGACTAATTATGCCTTGGGTGGGATTAGTAGATTTTACTTTTTACTA
GATTAGGCCACTTTGTTTAGTTTGGCAAAGTGATTTGATTATTTTCATGTCACATCAATATGTGAATCCAAAGTCCAAAC
TGAAAAAAAAAAAACTAAGTACGAAGTCATCATCAATTCTTAAACATATGGTTTTTGGATCAGCGACTCCTAACAATGGT
CTATAGCCGGAATCTTTCTTTCAACAATTTTCATCATATTTTATACACTATTAGTATCACACTACTGTCTAGATTCGAAT
AATCTTAAGTTCTTAACAAAAGAAGTATTTATGTCCCTAAATTCCAAAAGTAAAATCAAATCAAAGCATCGCAAAAGAAA
CTTTTGGAGTTGTCCAATAGACACAATCATTTTAGTAATCTTAAAGCTAGTAATATTCTTTCTCCAACGTTAGCAAACTA
TACGACCTTTTCTTAGTGTCATTATCAACAACAATGACTATTACTAATTTTGAAGGACAAACTTGCCAAAACTAAAATTC
AAAGTTTTAAAAAACAAAAATTCAGAAAGAAACAACCAATATGCAGCAGGCTGCGCAGGGCACGAGATCCACTGCCACCG
CACACGTGGACAACCAAACATTTTACTCACTGCAAAGATACTCTCTCACGTCACTAAAAATTATTTAACTTGTAATTATA
GTTTAGTAGGTAAATCGCAAAAAAAACATTTTAATAAATCAAATTACAAATAAAATGCATACAAAAAGCAAACAACCTCC
GTGCAAATCATATCATATGCATGGCTTAAAGGGTTTAGGCTTCACCTTCCCGATCGCTAGAGTTACTGTGCTAGTCTCTA
TCTTCCCATCACAGTCACATCTCGTCCGTACACGTGGACCCACATCCTCTTTAAGCTCACTAGCTGATTGATATCGTCTT
ATACCTTTGGCCGTTTCGTCTCTCTCTCTCTCGTTTAATTACTTGTACCTATCAACTCAGTGATACTCTCGCTTCTGAGA
GAGAAGAGAGAAAGCGAAGCTCGTTTCGTATCGTCTTCTTTCTCTTCATCCGACGCTGGATTCATAAGGTTCGTGATCTA
TCTACGTCTTCCTCTGGTTATGAACGTTACGGTTGATGAAGTTATTTTTCCTGCTTTGCTTTCACCGGATCTCTCCGCGT
GCTTTAGCTTGACGAGAGTTTTGTTTCCGATCGTTTCTGTGCGTGATATCGTTAAAACCGAGTCGAAATCTCTCCGGTTT
GTTTTCTTGTTCTTTGTGATTACATGGAATCCGACGTTTCGATGTTCAATTTCTGTTGTTCGTGAAGTTTCTCTGTTGTT
TGTGTTCTGATTTGATCCGGTTTACATTAATCTTGTATAGAACAGTCTTGAAGGAAGGTTTGATTACATTTTTCAACTGA
GGATGCCCAATCCAGTTTGTCTATAACCTGTTTACACGTTTGATCATGACATTGTTTTGGTGTTGTTTTCCTTCAATTTC
TTAGTGAATTATAGAAGACCTCTGTTCTGTATTGCGAGCTAAATGGATCTGATTGATTTGTGGAAATGCAGGGCATTGAT
AATTGGACTTGTTGGTTAAGATTTGAATCAACCTGGAGCT
>AT4G34860.1 | chr4:16612020-16615019 REVERSE LENGTH=3000
ACACCATTATTACTCATAAAGATCAAAGTCTCTCACTTTCTCACTCAGATCTAAGAAAGCTGACCACAATCAGTGATGGT
AACGACTTTGGAAGTCTTTCCAGAATCAGATCCAACTTTCTCAATCGCCTTCACGACGTCCAAGCCTTTAACAACTTGTC
CAAACACAACGTGCTTACCATCTAACCACGACGTCTTATCGGTACAGATGAAGAACTGAGATCCGTTAGTGTTAGGACCA
GAGTTAGCCATTGAGAGAATCCCAGCTCCTGTATGCTTCTTGATAAAGTTCTCGTCCTTGAACTTAGCACCGTAGATCGA
TTCACCACCGGTTCCGTTCTTGGCGGTGAAATCACCTCCTTGACACATGAATCCGGGAATCACACGGTGGAAGATCGATC
CTTTGAAGTGAAGTGGCTTACCTAGCTTTCCCATTCCTTTCTCGCCGGTACAGAGAGCACGGAAATTCTCCGCCGTGTTT
GGGGTTGTATCAGCGAAAAGCTCCATCTCGATCCGTCCGATGGGAGTACCGCTGAGACTCATGTCGAAGAAAACTCTAGG
GTTCGACATCTTTTGGGAGATTTGGAAGAGAGAAATCGATGAAGAAGATTGTGAAAGTGATGATGACAAATTAGGGTTTT
TGGAGAGGTTCTTATAGAGAGGATTTAATTTCTAAAACGGTGAATCTGAAAATGGAAATTATGTTGGTGACCGTTGATTT
ATGACACGTGTAGAGCTGTGATGATATGGAAATTAACCGTGGTTGAATCGGATCTGACTAGGGTTGAAGTCGCGTGGATC
CTAGGCTCCTTTCCATAATTGATTTGATTCTTTTTAGATGGACCGACAGAATTACGGCGTTGGAGTTTAGGTGGGCCGAC
TCCAAAAGCCTAAAGCCCAATATCTTATTTTAACATTACAATTTTTTGGTGTATGATTGAGCATTTTTTTGCCACAACAC
TCGTTATCCGATTCTATTGACACTCCCATTTAAATCATTTAGGTAGTGATTATCTTTCTGCACGTGAACGCTTGTATGAT
GGGATATTTACTGGATTCACGATCTTATTTTCTTCGAACAATGATCTTACTTATGACTTGCATAGTTACATTAACGTCGA
TTTACTTGAAAAACAAATAAAAAGTAGAATAATGAGGGAGGTTTTGAGCTGAATATTCACTTTTGTTTTTGCTTATTTCG
CTTCTTTTATACAATTCACTCTTTTTCTTTCTTTTTTTGCTTATTGACCTTGATCCACTTCCTTTACATCGGTTGGTAGA
CTATGACCACTCATATCCTTCAAAATAAGAATGTTGGAGACAAAGATAAGTAATGATTAAAGCCTTAAACAAAAAGAAAG
CCAGAAAATGTAAGTAATGATTTGCGTTGAATGAGACTAATTATGCCTTGGGTGGGATTAGTAGATTTTACTTTTTACTA
GATTAGGCCACTTTGTTTAGTTTGGCAAAGTGATTTGATTATTTTCATGTCACATCAATATGTGAATCCAAAGTCCAAAC
TGAAAAAAAAAAAACTAAGTACGAAGTCATCATCAATTCTTAAACATATGGTTTTTGGATCAGCGACTCCTAACAATGGT
CTATAGCCGGAATCTTTCTTTCAACAATTTTCATCATATTTTATACACTATTAGTATCACACTACTGTCTAGATTCGAAT
AATCTTAAGTTCTTAACAAAAGAAGTATTTATGTCCCTAAATTCCAAAAGTAAAATCAAATCAAAGCATCGCAAAAGAAA
CTTTTGGAGTTGTCCAATAGACACAATCATTTTAGTAATCTTAAAGCTAGTAATATTCTTTCTCCAACGTTAGCAAACTA
TACGACCTTTTCTTAGTGTCATTATCAACAACAATGACTATTACTAATTTTGAAGGACAAACTTGCCAAAACTAAAATTC
AAAGTTTTAAAAAACAAAAATTCAGAAAGAAACAACCAATATGCAGCAGGCTGCGCAGGGCACGAGATCCACTGCCACCG
CACACGTGGACAACCAAACATTTTACTCACTGCAAAGATACTCTCTCACGTCACTAAAAATTATTTAACTTGTAATTATA
GTTTAGTAGGTAAATCGCAAAAAAAACATTTTAATAAATCAAATTACAAATAAAATGCATACAAAAAGCAAACAACCTCC
GTGCAAATCATATCATATGCATGGCTTAAAGGGTTTAGGCTTCACCTTCCCGATCGCTAGAGTTACTGTGCTAGTCTCTA
TCTTCCCATCACAGTCACATCTCGTCCGTACACGTGGACCCACATCCTCTTTAAGCTCACTAGCTGATTGATATCGTCTT
ATACCTTTGGCCGTTTCGTCTCTCTCTCTCTCGTTTAATTACTTGTACCTATCAACTCAGTGATACTCTCGCTTCTGAGA
GAGAAGAGAGAAAGCGAAGCTCGTTTCGTATCGTCTTCTTTCTCTTCATCCGACGCTGGATTCATAAGGTTCGTGATCTA
TCTACGTCTTCCTCTGGTTATGAACGTTACGGTTGATGAAGTTATTTTTCCTGCTTTGCTTTCACCGGATCTCTCCGCGT
GCTTTAGCTTGACGAGAGTTTTGTTTCCGATCGTTTCTGTGCGTGATATCGTTAAAACCGAGTCGAAATCTCTCCGGTTT
GTTTTCTTGTTCTTTGTGATTACATGGAATCCGACGTTTCGATGTTCAATTTCTGTTGTTCGTGAAGTTTCTCTGTTGTT
TGTGTTCTGATTTGATCCGGTTTACATTAATCTTGTATAGAACAGTCTTGAAGGAAGGTTTGATTACATTTTTCAACTGA
GGATGCCCAATCCAGTTTGTCTATAACCTGTTTACACGTTTGATCATGACATTGTTTTGGTGTTGTTTTCCTTCAATTTC
TTAGTGAATTATAGAAGACCTCTGTTCTGTATTGCGAGCTAAATGGATCTGATTGATTTGTGGAAATGCAGGGCATTGAT
AATTGGACTTGTTGGTTAAGATTTGAATCAACCTGGAGCT
>AT4G34860.2 | chr4:16612020-16615019 REVERSE LENGTH=3000
ACACCATTATTACTCATAAAGATCAAAGTCTCTCACTTTCTCACTCAGATCTAAGAAAGCTGACCACAATCAGTGATGGT
AACGACTTTGGAAGTCTTTCCAGAATCAGATCCAACTTTCTCAATCGCCTTCACGACGTCCAAGCCTTTAACAACTTGTC
CAAACACAACGTGCTTACCATCTAACCACGACGTCTTATCGGTACAGATGAAGAACTGAGATCCGTTAGTGTTAGGACCA
GAGTTAGCCATTGAGAGAATCCCAGCTCCTGTATGCTTCTTGATAAAGTTCTCGTCCTTGAACTTAGCACCGTAGATCGA
TTCACCACCGGTTCCGTTCTTGGCGGTGAAATCACCTCCTTGACACATGAATCCGGGAATCACACGGTGGAAGATCGATC
CTTTGAAGTGAAGTGGCTTACCTAGCTTTCCCATTCCTTTCTCGCCGGTACAGAGAGCACGGAAATTCTCCGCCGTGTTT
GGGGTTGTATCAGCGAAAAGCTCCATCTCGATCCGTCCGATGGGAGTACCGCTGAGACTCATGTCGAAGAAAACTCTAGG
GTTCGACATCTTTTGGGAGATTTGGAAGAGAGAAATCGATGAAGAAGATTGTGAAAGTGATGATGACAAATTAGGGTTTT
TGGAGAGGTTCTTATAGAGAGGATTTAATTTCTAAAACGGTGAATCTGAAAATGGAAATTATGTTGGTGACCGTTGATTT
ATGACACGTGTAGAGCTGTGATGATATGGAAATTAACCGTGGTTGAATCGGATCTGACTAGGGTTGAAGTCGCGTGGATC
CTAGGCTCCTTTCCATAATTGATTTGATTCTTTTTAGATGGACCGACAGAATTACGGCGTTGGAGTTTAGGTGGGCCGAC
TCCAAAAGCCTAAAGCCCAATATCTTATTTTAACATTACAATTTTTTGGTGTATGATTGAGCATTTTTTTGCCACAACAC
TCGTTATCCGATTCTATTGACACTCCCATTTAAATCATTTAGGTAGTGATTATCTTTCTGCACGTGAACGCTTGTATGAT
GGGATATTTACTGGATTCACGATCTTATTTTCTTCGAACAATGATCTTACTTATGACTTGCATAGTTACATTAACGTCGA
TTTACTTGAAAAACAAATAAAAAGTAGAATAATGAGGGAGGTTTTGAGCTGAATATTCACTTTTGTTTTTGCTTATTTCG
CTTCTTTTATACAATTCACTCTTTTTCTTTCTTTTTTTGCTTATTGACCTTGATCCACTTCCTTTACATCGGTTGGTAGA
CTATGACCACTCATATCCTTCAAAATAAGAATGTTGGAGACAAAGATAAGTAATGATTAAAGCCTTAAACAAAAAGAAAG
CCAGAAAATGTAAGTAATGATTTGCGTTGAATGAGACTAATTATGCCTTGGGTGGGATTAGTAGATTTTACTTTTTACTA
GATTAGGCCACTTTGTTTAGTTTGGCAAAGTGATTTGATTATTTTCATGTCACATCAATATGTGAATCCAAAGTCCAAAC
TGAAAAAAAAAAAACTAAGTACGAAGTCATCATCAATTCTTAAACATATGGTTTTTGGATCAGCGACTCCTAACAATGGT
CTATAGCCGGAATCTTTCTTTCAACAATTTTCATCATATTTTATACACTATTAGTATCACACTACTGTCTAGATTCGAAT
AATCTTAAGTTCTTAACAAAAGAAGTATTTATGTCCCTAAATTCCAAAAGTAAAATCAAATCAAAGCATCGCAAAAGAAA
CTTTTGGAGTTGTCCAATAGACACAATCATTTTAGTAATCTTAAAGCTAGTAATATTCTTTCTCCAACGTTAGCAAACTA
TACGACCTTTTCTTAGTGTCATTATCAACAACAATGACTATTACTAATTTTGAAGGACAAACTTGCCAAAACTAAAATTC
AAAGTTTTAAAAAACAAAAATTCAGAAAGAAACAACCAATATGCAGCAGGCTGCGCAGGGCACGAGATCCACTGCCACCG
CACACGTGGACAACCAAACATTTTACTCACTGCAAAGATACTCTCTCACGTCACTAAAAATTATTTAACTTGTAATTATA
GTTTAGTAGGTAAATCGCAAAAAAAACATTTTAATAAATCAAATTACAAATAAAATGCATACAAAAAGCAAACAACCTCC
GTGCAAATCATATCATATGCATGGCTTAAAGGGTTTAGGCTTCACCTTCCCGATCGCTAGAGTTACTGTGCTAGTCTCTA
TCTTCCCATCACAGTCACATCTCGTCCGTACACGTGGACCCACATCCTCTTTAAGCTCACTAGCTGATTGATATCGTCTT
ATACCTTTGGCCGTTTCGTCTCTCTCTCTCTCGTTTAATTACTTGTACCTATCAACTCAGTGATACTCTCGCTTCTGAGA
GAGAAGAGAGAAAGCGAAGCTCGTTTCGTATCGTCTTCTTTCTCTTCATCCGACGCTGGATTCATAAGGTTCGTGATCTA
TCTACGTCTTCCTCTGGTTATGAACGTTACGGTTGATGAAGTTATTTTTCCTGCTTTGCTTTCACCGGATCTCTCCGCGT
GCTTTAGCTTGACGAGAGTTTTGTTTCCGATCGTTTCTGTGCGTGATATCGTTAAAACCGAGTCGAAATCTCTCCGGTTT
GTTTTCTTGTTCTTTGTGATTACATGGAATCCGACGTTTCGATGTTCAATTTCTGTTGTTCGTGAAGTTTCTCTGTTGTT
TGTGTTCTGATTTGATCCGGTTTACATTAATCTTGTATAGAACAGTCTTGAAGGAAGGTTTGATTACATTTTTCAACTGA
GGATGCCCAATCCAGTTTGTCTATAACCTGTTTACACGTTTGATCATGACATTGTTTTGGTGTTGTTTTCCTTCAATTTC
TTAGTGAATTATAGAAGACCTCTGTTCTGTATTGCGAGCTAAATGGATCTGATTGATTTGTGGAAATGCAGGGCATTGAT
AATTGGACTTGTTGGTTAAGATTTGAATCAACCTGGAGCT
>AT4G34870.1 | chr4:16611451-16614450 FORWARD LENGTH=3000
CCATTCATCAAGAATGCTAAAGCACTTGGTACAAAATCTCTCACGAACACCTTAAGGATAAAGTCAATGCAGAGATACAA
GGTCAATGACAGTAAAATGTGGTTATTCAGAAGTTTTCAGAAGATATAAAGATTCTTCACCTGATCATAGTTGAGTTTTT
CTTCAGAATTATCCACAGCAGCAATAGTGCCAACAGGTTGTCCACGAAAGTAAACCATTGAGCGCCTCAAAGCATCCCAG
GCCTCACCAACCATAGGATGAGACTCAAATCCAGGCTGTGACCTAGGAGTATTGAATCCAGACCTCCTACCAAAGCTTGG
TGAAATCACATAATCCGCATGATCAGGGGCCCGAGAAGCATTATCCGCATTTCTAAGCTGTGGTGAACCAGTTAATTCAG
TAAGAGACCTTTCGTCAAGTGATCTCAGTCTATCAATATTCAATGGCCTTGGCTTCTCTAGCAACTTGGCAAAATCAATG
TCATCAATATCGTCCAATGTAGATAAAGAATCAACATTCTTGATATTCCCATTCTGATTCACATCTACACTCAGATTAAA
ACTCGACATAGCTCCAGGTTGATTCAAATCTTAACCAACAAGTCCAATTATCAATGCCCTGCATTTCCACAAATCAATCA
GATCCATTTAGCTCGCAATACAGAACAGAGGTCTTCTATAATTCACTAAGAAATTGAAGGAAAACAACACCAAAACAATG
TCATGATCAAACGTGTAAACAGGTTATAGACAAACTGGATTGGGCATCCTCAGTTGAAAAATGTAATCAAACCTTCCTTC
AAGACTGTTCTATACAAGATTAATGTAAACCGGATCAAATCAGAACACAAACAACAGAGAAACTTCACGAACAACAGAAA
TTGAACATCGAAACGTCGGATTCCATGTAATCACAAAGAACAAGAAAACAAACCGGAGAGATTTCGACTCGGTTTTAACG
ATATCACGCACAGAAACGATCGGAAACAAAACTCTCGTCAAGCTAAAGCACGCGGAGAGATCCGGTGAAAGCAAAGCAGG
AAAAATAACTTCATCAACCGTAACGTTCATAACCAGAGGAAGACGTAGATAGATCACGAACCTTATGAATCCAGCGTCGG
ATGAAGAGAAAGAAGACGATACGAAACGAGCTTCGCTTTCTCTCTTCTCTCTCAGAAGCGAGAGTATCACTGAGTTGATA
GGTACAAGTAATTAAACGAGAGAGAGAGAGACGAAACGGCCAAAGGTATAAGACGATATCAATCAGCTAGTGAGCTTAAA
GAGGATGTGGGTCCACGTGTACGGACGAGATGTGACTGTGATGGGAAGATAGAGACTAGCACAGTAACTCTAGCGATCGG
GAAGGTGAAGCCTAAACCCTTTAAGCCATGCATATGATATGATTTGCACGGAGGTTGTTTGCTTTTTGTATGCATTTTAT
TTGTAATTTGATTTATTAAAATGTTTTTTTTGCGATTTACCTACTAAACTATAATTACAAGTTAAATAATTTTTAGTGAC
GTGAGAGAGTATCTTTGCAGTGAGTAAAATGTTTGGTTGTCCACGTGTGCGGTGGCAGTGGATCTCGTGCCCTGCGCAGC
CTGCTGCATATTGGTTGTTTCTTTCTGAATTTTTGTTTTTTAAAACTTTGAATTTTAGTTTTGGCAAGTTTGTCCTTCAA
AATTAGTAATAGTCATTGTTGTTGATAATGACACTAAGAAAAGGTCGTATAGTTTGCTAACGTTGGAGAAAGAATATTAC
TAGCTTTAAGATTACTAAAATGATTGTGTCTATTGGACAACTCCAAAAGTTTCTTTTGCGATGCTTTGATTTGATTTTAC
TTTTGGAATTTAGGGACATAAATACTTCTTTTGTTAAGAACTTAAGATTATTCGAATCTAGACAGTAGTGTGATACTAAT
AGTGTATAAAATATGATGAAAATTGTTGAAAGAAAGATTCCGGCTATAGACCATTGTTAGGAGTCGCTGATCCAAAAACC
ATATGTTTAAGAATTGATGATGACTTCGTACTTAGTTTTTTTTTTTTCAGTTTGGACTTTGGATTCACATATTGATGTGA
CATGAAAATAATCAAATCACTTTGCCAAACTAAACAAAGTGGCCTAATCTAGTAAAAAGTAAAATCTACTAATCCCACCC
AAGGCATAATTAGTCTCATTCAACGCAAATCATTACTTACATTTTCTGGCTTTCTTTTTGTTTAAGGCTTTAATCATTAC
TTATCTTTGTCTCCAACATTCTTATTTTGAAGGATATGAGTGGTCATAGTCTACCAACCGATGTAAAGGAAGTGGATCAA
GGTCAATAAGCAAAAAAAGAAAGAAAAAGAGTGAATTGTATAAAAGAAGCGAAATAAGCAAAAACAAAAGTGAATATTCA
GCTCAAAACCTCCCTCATTATTCTACTTTTTATTTGTTTTTCAAGTAAATCGACGTTAATGTAACTATGCAAGTCATAAG
TAAGATCATTGTTCGAAGAAAATAAGATCGTGAATCCAGTAAATATCCCATCATACAAGCGTTCACGTGCAGAAAGATAA
TCACTACCTAAATGATTTAAATGGGAGTGTCAATAGAATCGGATAACGAGTGTTGTGGCAAAAAAATGCTCAATCATACA
CCAAAAAATTGTAATGTTAAAATAAGATATTGGGCTTTAGGCTTTTGGAGTCGGCCCACCTAAACTCCAACGCCGTAATT
CTGTCGGTCCATCTAAAAAGAATCAAATCAATTATGGAAAGGAGCCTAGGATCCACGCGACTTCAACCCTAGTCAGATCC
GATTCAACCACGGTTAATTTCCATATCATCACAGCTCTACACGTGTCATAAATCAACGGTCACCAACATAATTTCCATTT
TCAGATTCACCGTTTTAGAAATTAAATCCTCTCTATAAGAACCTCTCCAAAAACCCTAATTTGTCATCATCACTTTCACA
ATCTTCTTCATCGATTTCTCTCTTCCAAATCTCCCAAAAG
>AT4G34880.1 | chr4:16612549-16615548 FORWARD LENGTH=3000
AACCTTATGAATCCAGCGTCGGATGAAGAGAAAGAAGACGATACGAAACGAGCTTCGCTTTCTCTCTTCTCTCTCAGAAG
CGAGAGTATCACTGAGTTGATAGGTACAAGTAATTAAACGAGAGAGAGAGAGACGAAACGGCCAAAGGTATAAGACGATA
TCAATCAGCTAGTGAGCTTAAAGAGGATGTGGGTCCACGTGTACGGACGAGATGTGACTGTGATGGGAAGATAGAGACTA
GCACAGTAACTCTAGCGATCGGGAAGGTGAAGCCTAAACCCTTTAAGCCATGCATATGATATGATTTGCACGGAGGTTGT
TTGCTTTTTGTATGCATTTTATTTGTAATTTGATTTATTAAAATGTTTTTTTTGCGATTTACCTACTAAACTATAATTAC
AAGTTAAATAATTTTTAGTGACGTGAGAGAGTATCTTTGCAGTGAGTAAAATGTTTGGTTGTCCACGTGTGCGGTGGCAG
TGGATCTCGTGCCCTGCGCAGCCTGCTGCATATTGGTTGTTTCTTTCTGAATTTTTGTTTTTTAAAACTTTGAATTTTAG
TTTTGGCAAGTTTGTCCTTCAAAATTAGTAATAGTCATTGTTGTTGATAATGACACTAAGAAAAGGTCGTATAGTTTGCT
AACGTTGGAGAAAGAATATTACTAGCTTTAAGATTACTAAAATGATTGTGTCTATTGGACAACTCCAAAAGTTTCTTTTG
CGATGCTTTGATTTGATTTTACTTTTGGAATTTAGGGACATAAATACTTCTTTTGTTAAGAACTTAAGATTATTCGAATC
TAGACAGTAGTGTGATACTAATAGTGTATAAAATATGATGAAAATTGTTGAAAGAAAGATTCCGGCTATAGACCATTGTT
AGGAGTCGCTGATCCAAAAACCATATGTTTAAGAATTGATGATGACTTCGTACTTAGTTTTTTTTTTTTCAGTTTGGACT
TTGGATTCACATATTGATGTGACATGAAAATAATCAAATCACTTTGCCAAACTAAACAAAGTGGCCTAATCTAGTAAAAA
GTAAAATCTACTAATCCCACCCAAGGCATAATTAGTCTCATTCAACGCAAATCATTACTTACATTTTCTGGCTTTCTTTT
TGTTTAAGGCTTTAATCATTACTTATCTTTGTCTCCAACATTCTTATTTTGAAGGATATGAGTGGTCATAGTCTACCAAC
CGATGTAAAGGAAGTGGATCAAGGTCAATAAGCAAAAAAAGAAAGAAAAAGAGTGAATTGTATAAAAGAAGCGAAATAAG
CAAAAACAAAAGTGAATATTCAGCTCAAAACCTCCCTCATTATTCTACTTTTTATTTGTTTTTCAAGTAAATCGACGTTA
ATGTAACTATGCAAGTCATAAGTAAGATCATTGTTCGAAGAAAATAAGATCGTGAATCCAGTAAATATCCCATCATACAA
GCGTTCACGTGCAGAAAGATAATCACTACCTAAATGATTTAAATGGGAGTGTCAATAGAATCGGATAACGAGTGTTGTGG
CAAAAAAATGCTCAATCATACACCAAAAAATTGTAATGTTAAAATAAGATATTGGGCTTTAGGCTTTTGGAGTCGGCCCA
CCTAAACTCCAACGCCGTAATTCTGTCGGTCCATCTAAAAAGAATCAAATCAATTATGGAAAGGAGCCTAGGATCCACGC
GACTTCAACCCTAGTCAGATCCGATTCAACCACGGTTAATTTCCATATCATCACAGCTCTACACGTGTCATAAATCAACG
GTCACCAACATAATTTCCATTTTCAGATTCACCGTTTTAGAAATTAAATCCTCTCTATAAGAACCTCTCCAAAAACCCTA
ATTTGTCATCATCACTTTCACAATCTTCTTCATCGATTTCTCTCTTCCAAATCTCCCAAAAGATGTCGAACCCTAGAGTT
TTCTTCGACATGAGTCTCAGCGGTACTCCCATCGGACGGATCGAGATGGAGCTTTTCGCTGATACAACCCCAAACACGGC
GGAGAATTTCCGTGCTCTCTGTACCGGCGAGAAAGGAATGGGAAAGCTAGGTAAGCCACTTCACTTCAAAGGATCGATCT
TCCACCGTGTGATTCCCGGATTCATGTGTCAAGGAGGTGATTTCACCGCCAAGAACGGAACCGGTGGTGAATCGATCTAC
GGTGCTAAGTTCAAGGACGAGAACTTTATCAAGAAGCATACAGGAGCTGGGATTCTCTCAATGGCTAACTCTGGTCCTAA
CACTAACGGATCTCAGTTCTTCATCTGTACCGATAAGACGTCGTGGTTAGATGGTAAGCACGTTGTGTTTGGACAAGTTG
TTAAAGGCTTGGACGTCGTGAAGGCGATTGAGAAAGTTGGATCTGATTCTGGAAAGACTTCCAAAGTCGTTACCATCACT
GATTGTGGTCAGCTTTCTTAGATCTGAGTGAGAAAGTGAGAGACTTTGATCTTTATGAGTAATAATGGTGTCTTTTGCTT
TCGGTTGTTCTTCCTCTTACCTTAATGGATTATTCTGTTTAGGGTTTGAGTTTTCGTTTCAGAGTTTGTAACAAAACCCT
TTTGTGTTTTCTGGGGTTTGAAATAATTATGAGCTTACCCAATTGCTTCTTTGTGTTTTTGCTTCTATGAACAAGTAGTA
ACTGATTCGTCTTCTGATTCTTCAACTGAATCGTGAATCTTGTAAGACTGACTAGAAAAAAGAAGACTTTGTTACACGCA
AATCTGTTTAACAGGAAAAAAAATACAATCTTTTTGAGGAGATGATTGATAAACCTTAGCACAACTCTCAATCTTAAATT
CAATCGTTTCGTCTCACAAAAGCTACATAAATGAACGTCAAATTTTCATACTTGTATGAGTTAAAAAATGTAATGCAAGT
AAAGTACACTCAAATATGTAACACAGTTTGGTTGATTTTCGTTAACGATGTTATCAAATCTCGTTTAGTAAAGCAATCGA
GTTATTGGCGTTGACCATTTTCCTTTCTCTTTCTCTAGCC
>AT4G34880.2 | chr4:16612549-16615548 FORWARD LENGTH=3000
AACCTTATGAATCCAGCGTCGGATGAAGAGAAAGAAGACGATACGAAACGAGCTTCGCTTTCTCTCTTCTCTCTCAGAAG
CGAGAGTATCACTGAGTTGATAGGTACAAGTAATTAAACGAGAGAGAGAGAGACGAAACGGCCAAAGGTATAAGACGATA
TCAATCAGCTAGTGAGCTTAAAGAGGATGTGGGTCCACGTGTACGGACGAGATGTGACTGTGATGGGAAGATAGAGACTA
GCACAGTAACTCTAGCGATCGGGAAGGTGAAGCCTAAACCCTTTAAGCCATGCATATGATATGATTTGCACGGAGGTTGT
TTGCTTTTTGTATGCATTTTATTTGTAATTTGATTTATTAAAATGTTTTTTTTGCGATTTACCTACTAAACTATAATTAC
AAGTTAAATAATTTTTAGTGACGTGAGAGAGTATCTTTGCAGTGAGTAAAATGTTTGGTTGTCCACGTGTGCGGTGGCAG
TGGATCTCGTGCCCTGCGCAGCCTGCTGCATATTGGTTGTTTCTTTCTGAATTTTTGTTTTTTAAAACTTTGAATTTTAG
TTTTGGCAAGTTTGTCCTTCAAAATTAGTAATAGTCATTGTTGTTGATAATGACACTAAGAAAAGGTCGTATAGTTTGCT
AACGTTGGAGAAAGAATATTACTAGCTTTAAGATTACTAAAATGATTGTGTCTATTGGACAACTCCAAAAGTTTCTTTTG
CGATGCTTTGATTTGATTTTACTTTTGGAATTTAGGGACATAAATACTTCTTTTGTTAAGAACTTAAGATTATTCGAATC
TAGACAGTAGTGTGATACTAATAGTGTATAAAATATGATGAAAATTGTTGAAAGAAAGATTCCGGCTATAGACCATTGTT
AGGAGTCGCTGATCCAAAAACCATATGTTTAAGAATTGATGATGACTTCGTACTTAGTTTTTTTTTTTTCAGTTTGGACT
TTGGATTCACATATTGATGTGACATGAAAATAATCAAATCACTTTGCCAAACTAAACAAAGTGGCCTAATCTAGTAAAAA
GTAAAATCTACTAATCCCACCCAAGGCATAATTAGTCTCATTCAACGCAAATCATTACTTACATTTTCTGGCTTTCTTTT
TGTTTAAGGCTTTAATCATTACTTATCTTTGTCTCCAACATTCTTATTTTGAAGGATATGAGTGGTCATAGTCTACCAAC
CGATGTAAAGGAAGTGGATCAAGGTCAATAAGCAAAAAAAGAAAGAAAAAGAGTGAATTGTATAAAAGAAGCGAAATAAG
CAAAAACAAAAGTGAATATTCAGCTCAAAACCTCCCTCATTATTCTACTTTTTATTTGTTTTTCAAGTAAATCGACGTTA
ATGTAACTATGCAAGTCATAAGTAAGATCATTGTTCGAAGAAAATAAGATCGTGAATCCAGTAAATATCCCATCATACAA
GCGTTCACGTGCAGAAAGATAATCACTACCTAAATGATTTAAATGGGAGTGTCAATAGAATCGGATAACGAGTGTTGTGG
CAAAAAAATGCTCAATCATACACCAAAAAATTGTAATGTTAAAATAAGATATTGGGCTTTAGGCTTTTGGAGTCGGCCCA
CCTAAACTCCAACGCCGTAATTCTGTCGGTCCATCTAAAAAGAATCAAATCAATTATGGAAAGGAGCCTAGGATCCACGC
GACTTCAACCCTAGTCAGATCCGATTCAACCACGGTTAATTTCCATATCATCACAGCTCTACACGTGTCATAAATCAACG
GTCACCAACATAATTTCCATTTTCAGATTCACCGTTTTAGAAATTAAATCCTCTCTATAAGAACCTCTCCAAAAACCCTA
ATTTGTCATCATCACTTTCACAATCTTCTTCATCGATTTCTCTCTTCCAAATCTCCCAAAAGATGTCGAACCCTAGAGTT
TTCTTCGACATGAGTCTCAGCGGTACTCCCATCGGACGGATCGAGATGGAGCTTTTCGCTGATACAACCCCAAACACGGC
GGAGAATTTCCGTGCTCTCTGTACCGGCGAGAAAGGAATGGGAAAGCTAGGTAAGCCACTTCACTTCAAAGGATCGATCT
TCCACCGTGTGATTCCCGGATTCATGTGTCAAGGAGGTGATTTCACCGCCAAGAACGGAACCGGTGGTGAATCGATCTAC
GGTGCTAAGTTCAAGGACGAGAACTTTATCAAGAAGCATACAGGAGCTGGGATTCTCTCAATGGCTAACTCTGGTCCTAA
CACTAACGGATCTCAGTTCTTCATCTGTACCGATAAGACGTCGTGGTTAGATGGTAAGCACGTTGTGTTTGGACAAGTTG
TTAAAGGCTTGGACGTCGTGAAGGCGATTGAGAAAGTTGGATCTGATTCTGGAAAGACTTCCAAAGTCGTTACCATCACT
GATTGTGGTCAGCTTTCTTAGATCTGAGTGAGAAAGTGAGAGACTTTGATCTTTATGAGTAATAATGGTGTCTTTTGCTT
TCGGTTGTTCTTCCTCTTACCTTAATGGATTATTCTGTTTAGGGTTTGAGTTTTCGTTTCAGAGTTTGTAACAAAACCCT
TTTGTGTTTTCTGGGGTTTGAAATAATTATGAGCTTACCCAATTGCTTCTTTGTGTTTTTGCTTCTATGAACAAGTAGTA
ACTGATTCGTCTTCTGATTCTTCAACTGAATCGTGAATCTTGTAAGACTGACTAGAAAAAAGAAGACTTTGTTACACGCA
AATCTGTTTAACAGGAAAAAAAATACAATCTTTTTGAGGAGATGATTGATAAACCTTAGCACAACTCTCAATCTTAAATT
CAATCGTTTCGTCTCACAAAAGCTACATAAATGAACGTCAAATTTTCATACTTGTATGAGTTAAAAAATGTAATGCAAGT
AAAGTACACTCAAATATGTAACACAGTTTGGTTGATTTTCGTTAACGATGTTATCAAATCTCGTTTAGTAAAGCAATCGA
GTTATTGGCGTTGACCATTTTCCTTTCTCTTTCTCTAGCC
>AT4G34881.1 | chr4:16614892-16617891 FORWARD LENGTH=3000
GCGATTGAGAAAGTTGGATCTGATTCTGGAAAGACTTCCAAAGTCGTTACCATCACTGATTGTGGTCAGCTTTCTTAGAT
CTGAGTGAGAAAGTGAGAGACTTTGATCTTTATGAGTAATAATGGTGTCTTTTGCTTTCGGTTGTTCTTCCTCTTACCTT
AATGGATTATTCTGTTTAGGGTTTGAGTTTTCGTTTCAGAGTTTGTAACAAAACCCTTTTGTGTTTTCTGGGGTTTGAAA
TAATTATGAGCTTACCCAATTGCTTCTTTGTGTTTTTGCTTCTATGAACAAGTAGTAACTGATTCGTCTTCTGATTCTTC
AACTGAATCGTGAATCTTGTAAGACTGACTAGAAAAAAGAAGACTTTGTTACACGCAAATCTGTTTAACAGGAAAAAAAA
TACAATCTTTTTGAGGAGATGATTGATAAACCTTAGCACAACTCTCAATCTTAAATTCAATCGTTTCGTCTCACAAAAGC
TACATAAATGAACGTCAAATTTTCATACTTGTATGAGTTAAAAAATGTAATGCAAGTAAAGTACACTCAAATATGTAACA
CAGTTTGGTTGATTTTCGTTAACGATGTTATCAAATCTCGTTTAGTAAAGCAATCGAGTTATTGGCGTTGACCATTTTCC
TTTCTCTTTCTCTAGCCATGGTTGCTCTGCGTTTCTTCTTCTTCTCATCTCTTCTTATTCTTCTTATTCTTTCTCAAGCT
CTTATTATGTCAGTTGGATCTGCCTCTCAGATCAGGCTTAGCTCAACGTTCTCGATCCAAGAAGCTACCATTGAAGACAT
TAGAGTTGCTTTCAACGAGAAACGACTAACATCAAAGCAGCTTGTGGAGTTGTATCTCGAAGCAATCTCCAAACTTAATC
CAATACTCCACGCAGTCATCGAGACGAATCCTGATGCGTTGATCCAAGCAGAGATCGCAGACAGAGAACGTGACCTTAAA
AACACCACTAAGCTTCCTATCTTGCACGGTGTTCCGGTTCTTCTCAAGGATTCCATATCTACCAAGGACAAGCTTAACAC
CACGGCTGGCTCGTTTGCCTTGCTTGGTTCGGTCGTGGCTCGAGACGCGGGTGTTGTTAAAAGACTGAGAGAATCTGGTG
CTGTGATCTTGGGCAAAGCCAGTTTAAGTGAATGGGCTCATTTTCGATCTTTCTCCATCCCAGATGGTTGGAGCGCACGT
GGCCTCCAAGGAAAGGTTACTTTCTTCATTCATGACATTCATTTCTCTATAACTATTTGGTAAACCAAACATCTTACAAA
AAGATTCTAATGCTGCAGAATCCATATGTTTTATCAGCAAATCCGTCTGGGTCAAGTAGTGGATCAGCTATATCTGTAAC
AGCCAATCTTGTGGCAGTGTCACTAGGGACTGAAACTGATGGTTCCATTCTGTCTCCAGCAAGTCAGAACTCTGTGGTCG
GGATTAAACCGAGTGTCGGACTCACGAGCCGAGCCGGGGTAGTTCCTATCTCCTTGAGACAGGACAGTATTGGGTGAGAG
ACTAAGACTCTAAAAGCACCCAACCACTACTAACTGTTTGATTTGTGTACCATTTTACCGAGTGTTTCTCTATGTTTTGC
TGTTAGGCCGATTTGTAGGACAGTGTCGGATGCTGTTCATCTCCTTGATGCTATTGTGGGTTATGATCCATTGGACGAGG
CCACGAAAACTGCGTCCGAGTTCATACCTGAAGGCGGTTACAAGCAGTTTCTGACAACTAGTGGCCTCAAAGGTAAGAGA
TTAGGGATTGTAATGAAGCATTCTTCTCTTCTTGATCATCACATCAAAACATTAAGGTAAAATGCGTTATAAGAAAATTT
TCATCATCTGAGAACACCATATCTAATTCTAGTTCTGGTTTTCCTTGGATAAAGACGAGAAGGCGCTATTGTCATTAACA
ATCTGACGATACCAAACATCGAAGTCATTGTGGGTGGGACTGATAGTGGTGAAGAGATAGCACTTTTGGCTGAGTTCAAG
ATGTCTCTCAATGCATATCTTAAAGAGCTTGTGAAATCACCAGTCCGGTCCTTAGCAGATGTTATTGCCTACAACGAGGA
ATTCGCTGAACAAGTAAGTACTAAGCTTCAAACGATTTCGATTTTTTCTTGTTTGGTAGCTGAACAAATGTGATCATTGA
ACTGAAAAAAACACAGGAAAAAGTGAAAGAATGGGGACAAGAGGTGTTCCTTACAGCAGAAGCCACTAGTGGAATGGGTG
AGAAAGAGAAAACAGCGTTGCAGAAAATGAAAGAACTATCGAGGAATGGAATCGAAAAGCTAATTGAAGAGAACAAGTTA
GATGCAATAGTGACACTTGGTTCAGATTTGAGCTCTGTCCTAGCCATTGGAGGGTATCCAGGAATCAATGTCCCTGCAGG
ATACGATAGTGGAGGAGTTCCATATGGGATTAGCTTTGGAGGACTGAGATTCTCAGAGCCAAAGCTCATTGAGATTGCTT
TTGCCTTTGAACAAGCAACTCTTATTAGAAAGCCACCCAAGTTCATAGCTTGAGTCCCCATTGGAGGGTATCCTCTGCTT
TCAAAAGTTTTGTATCATGAAATGGTTCTAGTCACTCGAATAATTTACCTTGAGATTTGACTGTTGTAACTTTTCCCTAT
CGTTTTTACCTTTTTAATGATTACATTATAACTACATTTAATATTAATATATAATACGTTAAAAGCAAACCAACTTATTC
TTAGAAAAATGGATCGGAGTGAAAAAAAGTCTCGCTCTCTTCTCTCTCTAACATTCTTCAGAGAGGGAGACTTTATCCTT
ATTCTGCCGTTCGGACGTGGTCCGATATCGCCGTTAGTTTAGCCGTGACACGGCTTTCCGTTGCCGCGTTCTTTGTCGTC
CGGTTTCATGCCGGCTTATGTACCAAATCTCCGCGATGGTCAGCTCTCGTCTAGCACCGCTTAGCTTCTTCAGCAACGGT
GGCTAGCTCTTGCCCGGCACGACCGGCTATTCTAGCGGTC
>AT4G34890.1 | chr4:16624984-16627983 REVERSE LENGTH=3000
TTGAATTTTTAGGCAGTGGCCATTAATGAGCGGCCAATCAAAAAATGACTGAAAACAGTTGAAAGTAGAAGAAAGAGTGG
GAATAGATTGTTAGACAAACTAATCATTCCTTTTAAATGTGCTCTGCTATCTTACAGGTTGGATTTACGAACGAAGGGAA
AATATTGGCGTTGGACCTTGAAATCTACAACAATGGTGGAAACTCTATGGATCTCTCTCTTTCTAATCTTGAACGTGCCA
TGTTTCACTCGGATAACGTTTATGAGATCCCACATGTGAGGATCGTTGGGAACGTTTGCTTTACTAATTTTCCCAGCAAC
ACCGCTTTCCGAGGGTTTGGAGGGCCCCAAGGTATGCTTATAACTGAAAATTGGATTCAGAGAATTGCAGCTGAGCTGGA
TAAAATCCCTGAAGAAATCAAAGTGAGTTGAATATTTTCTAAAGATACTCATCTCCTGAAAGTTTGTAGGAATCTGTCCT
CCTTTTGTAAGTTTAGTTTAATGTTTCCTGGTGATATTTACTTTAGGAGATGAACTTTCAAGTGGAAGGATCGATCACAC
ATTACTTTCAGTCACTTCAGCACTGCACATTGCACCAACTCTGGAAAGAACTGAAAGTATCCAGCAACTTCCTAAAGACT
CGTAGAGAAGCGGACGAGTTTAATAGTCATAATCGGTGGAAAAAGCGTGGTGTAGCTATGGTTCCCACAAAATTTGGCAT
ATCCTTTACCACAAAGTTCATGAATCAGGTTATCTTTGTTTGATGTGAATCCTTTTCTTTCAAATTTAGTTATCTGTCGA
GGAACTGAAAAGATTAAGCTAAAGCTTCCTTGGAAATCTCACCATTGCACTACCGTTCAAAGCTAGAATCTGAATTTTGA
GATACTTAATCCAATATATAATTAAACGGCTGTCACAGGCCGGTGCTCTTGTTCACGTTTACACCGATGGGACTGTTTTG
GTGACACATGGAGGTGTTGAGATGGGCCAAGGGTTGCATACAAAGGTTGCTCAAGTTGCTGCAACGGCCTTTAACATTCT
CCTTAGTTCGGTTTTTGTGTCAGAAACAAGCACCGACAAGGTACATTTAACTCGGTTACAAGCAGTGGACTTTTGGCCAA
GACGTAGTCAGACAAAACTGTTGTTGTTCTCTCTTATCATTTCTGTGGTCTCTTAATAGGTTCCAAATGCCTCACAGTTT
TTGCTCTCTTGTCGTTTTGATTGCCTTGTAACAGGTTCCTAATGCGTCACCTACTGCTGCTTCTGCGAGTTCTGATATGT
ATGGTGCTGCAGTTTTAGACGCTTGTGAGCAGATTATAGCAAGAATGGAGCCTGTTGCATCTAAACACAATTTCAACACA
TTCTCTGAGGTATTCTTTCTTTCTTCTAGCAATTTGATATAAACTCAGAAGATTTTGATGAACAAAACTCTCTTTTTCTC
TGAGTGTATGTAGCTAGCAAGTGCCTGCTACTTTCAACGTATAGACCTATCAGCTCACGGTTTTCACATTGTTCCAGAAC
TTGAATTTGATTGGGTATCTGGAAAAGGGAACGCATATAGATATTACACATATGGAGCTGCCTTTGCTGAAGTTGAGATA
GATACATTGACTGGTGATTTTCACACAAGAAAAGCAGACATAATGTTGGATCTCGGATATTCTCTTAACCCAACCATTGA
TATTGGACAAGTGCGCAATCTTCTCTCAACATCCTACGCTTTTAGCTGTTCGTTGGCCTTTTGCAATGTTTAAAATCCAA
GAAAATCATAGAGAAAAGTGTTATTTCTGAAATTCACCATTTGCAGATAGAAGGAGCGTTTGTACAAGGACTAGGTTGGG
TAGCTCTAGAAGAACTCAAGTGGGGAGATGCAGCTCATAAATGGATTAAACCAGGAAGTTTACTCACTTGCGGACCCGGA
AGCTACAAAATACCTTCCATCAACGACATGCCGTTCCAACTGAATGTTTCTCTTCTCAAGGTATGCAACTATAGGAACAA
GCTGTTTAAATTGGTAGCAACACATTTGAAACTGAACATGAGATTATACTCAGGGTAATCCAAATGCAAAGGCAATACAT
TCATCTAAAGCAGTGGGTGAGCCACCGTTCTTTCTTGCAGCATCAGCCTTCTTTGCAATAAAGGAAGCAATCAAAGCGGC
TAGAAGCGAGGTAGGTCTCACCAACTGGTTCCCTCTGGAGACTCCAGCCACTCCAGAGCGTATCAGGATGGCTTGTTTCG
ACGAGTTTTCAGCTCCTTTTGCAAATTCAGATTTCTGCCCAAAGCTTAGTGTTTGAGCTTTAAACTTTAATAGAGGGGAG
AAAGATGGATCAATCCATTTTGTCAAAGTCATATATGTAAGTTACTTCCAGTCTCCAAATACATGATGTAACATGATACA
TGTTTCTTCAAAGCAGCAACTTTGTTGACTAAATGCGCGCGCCATCGAGATAAAATATCAGATTTTTTTTTTCTGAACAA
CCTCTAACTTCAAGTGAGCAAAGAATGTGAAGCAGTTATGCTGAGCAATGCAAGACGCTTATCATCATCATATATCAAAA
CCAAAAATAAAACAAACAATATCATCAAAATTTCTTTTAAAGTAAATCTTAAGACAAGACAATAACACACTAGTCATAAC
TAATCAGACTACAATTTATAAACGAAACATAATCAGCAAAATTCAGTTAAACAAATATATAAGTGGCATTGTAAAAACAT
CATATAGGCTTCAATTGTTTTACTTTGTTCAAACTTAAATTTCGTTCTTTCTATTTTGGGTTCTTTACAAAAAAAAAAAA
AAAAAAAAAAAAATTGACTGCACAAGTGATGATGATGAAGATGCGTATTCATTCGGTGGATGCTATCGGAAAGGAACACG
AATTTTATTATTAAAAAAGGAAAATGTTATTCCTTTTTTGCTTCTCTTGACTTGGCGTAATCAACTTCGCCATCTTCGTT
TTTGTTTCGATCCCAATCGAGTTTTCTCTCAATTTGAGAA
>AT4G34900.1 | chr4:16631307-16634306 REVERSE LENGTH=3000
TGATTATCTCATTCCTCAAATCCTGAGCTCGAGACTCTCGAACCGCAATCTTTGTAACACTCTTTGCCACATCCTGCAAA
CAAATTGCAACTTTTAATACTGTTCACTTAATGAAAGAAGTAATCATCTTACTACAGAGATTACTCACCTCAGCTCTATA
TCTAAGAGACTCGACAGCATTTTCGGTCAACAAAGGAAAGGGTGTGATAATATCAATATCCTTGTTCTTGTCGCTTGCTA
AGAAGGACTTTATATCTTCAAACCCTTCCATCTCATCAGGAGAAATCTGTGCCAAATAAAGCAGAGCATTAGACTTGCAA
AATTTAAAGAGATCATGCCAAACAACAGTATTATTAGACGAGAAACTCACAAGAGAAACGGAAGATCCGCTGCTATATGC
TCTCCCTGTACGCCCAATTCGATGGATATATCCAGTAACACTTTGAGGCATATCAAAGTTTATAACCTGTGCATAAAAAA
GGTTTAAGGGAAGGTTAAGAGTATAGAGCAAAGAAAAGAAGGATTCTTACAATATCCCAAGCAGCAAAGAGTACAAAAAC
AAAGAAAAGAAAACCCCCTTAGCAAAAGTCAAGTAGCATACCGTGTGAACTTTTTTGAAATCAATTCCCCTAACTACACC
GAACTCAGCATCTAGCTTTGGTTTGCTACGCTTATTATTTTTCTTGTTCTCCTTGTTAGCCTCACCTTTAGCCTCTTCCT
TTTGTTTTTTAGTCTGGCTATTATCATCCGTTGCAATCAAGTAATCGAAAAGTCCTGCATTGAATTGCTGTATACAAAAA
AATATACACTGATTAATTATGAAACGCAGCTGCTTCCGGAAAAACTAAATCTAGGTGCATGACTTGGTGATGTACCTCAA
GGATATGAAGTCGAGAATTCTGAGGCAATTCCCCGTTTAAAATTGCAGACTTGATTCCAAACTGGAAGAAACAAAACAAA
AGACTAATTCAATATTATTATTACAGGTACAGTTTTTAGAATCGGAATGCTCGTATAGGTGCCCACAAGTTACCTTTTCC
AAGAATAATTTCAACCTGAATCCCATGTCAATTGTATTGATGAAAATCAGAATTTTCTTCTGAACAACCTCTAGCTTCAA
GAGAGCAAGAATGTGAAGCAGTTTATCCTGAGCACTGCAAGAGATCTAAGACAAGATAATACACTTATAATCATTAATCA
GACCCAGAAATGTGAACTTATAAAAATATCTAAGCGACCGAATCATACCCAAAACTGCTGAACATTACTTGGGACGGCCT
CTTCCTTGTCATTATCTTCTGTCAAGGTCAAAACGATTGGGTTGTGCAGAATCAATTTCTTCAATTTTTCGACATCAGAG
CTAAAAATTTGCAAAAATATTATTCAGTTAACCATGCAAGACAAACTTCGGAGAAAAATATGAGTCTAAACAGAATCATT
ATTATCGATATATGTCTAACCTTGTGGTAGCCGACATAAGAAGGCATTGGCAACGCCTTGGGATTATTGATGTTACCGAC
CTTAGATTATCTTCATATCCATATGACAACAAAAGATCTGCCTGATAACAAAAATATTATCAACATCAACTCTCAAAGAG
AGGAGGAATAAAGGAAAAACATGATAGATATAACCACTAAGAAATGCTTAAACTACATGTTCTTCCAAGAAAATCAAATC
ATGAGACTTCCACTTAAAAGAGTGACTACTAAAACAACCTCTAACAAAGCCACTATTATAATTGAAGCACATATATCATA
CCTCATCAAGAACCAGAATTGAAAGTGATTCACTGACAGCAGTGGGCTCTAAAACTCCGGCAGCAAAACATTTCGGAATA
CAAGCAGGTGTGGAGACAAGAATCTCAGGCAGTCCAGCCAATGCATTACGCTGCAAATGAAACATCAAAACAAAATTAGA
AAAAAACAATGGAATGCTTTCATGATGAGAAATGCAATACTAACCATATCAGATGCAGACATGCTACTAGTCAACTGCAC
TGCTTTTAGCTGAACTCTACACAGCTCAATAAGCGATGAAACCTCTGTGTAAACCTGTATTTTTCCAAATCAAACAAGAT
TTCCCATCAATTACTGAAATAAATGAAAGTAGGAGAGATATGAAACAATGGTCCAAAACAAACCTGCTGACATAGTTCTC
GAGATGGAACAAGAATAAATGCAGAAGGAGCAAGCTTCTTCTTGCTCACAGAATCTGCTGAAAATAGCTTCTGGAGCAAT
GGCAAAAGGTAAGCCAAAGTCTTACCTGAACCAGTCTTTGCCCTAGCAACCACATCTTTTCCTTCCTATATAAGAACAAC
AGAGACAATAAATCATCAGTCCCAAGATTATATAAGTAGCCACGAAACTCAAAAAAAAGGTAGAGACTTTCTATTATCAT
TACCAGAATGTAAGGAATGGCTGATTGCTGAATAAGGGTTGGTTTCTCTATACCCTTTTTAGTTAGGGCACGAATTAGAC
GAGAATCAAGCCCTAGCTCTTCGAAACTTTTAGGTGCCTCTTCTTCTTTTTGCTCTTCTTCTTGTTCTCTGTCGTTTCTC
TGTTCCTCAACTTCCTCTGCTTTCTCAACTTCGTCCACCACTTCCGAGTTCACATCCTCCACAGGTTTTAACTTCGTCTT
ACCCATGGAATATGAAATTTCCGAGTTTGTCTGGTCGAATAGGTTTGAAAAGCGGCGCAGGAAGAAGATGAAGAAGTGAA
GGGAAAATAGTCGTAAAACCTCCTCCGCCGCGTTTCCTCTGTTAGACTGTTACTGAGTTTTTTCAATGTCCCAGACCTGA
TTGATGACTCCAATATTGGGCTTATTTTGGGCTACATTCTTCTTTATGGGCTTAATAATTGGGCTTTTCTATTTTTTGTC
GAAAAATGAAAACAAAAAAAAAACATTTTAAAAAGAGAAGATTTTGCAATTATTGGATTTTTGCCATTATTGGATATTTG
CCATTATTGGATAACAGTTATTCGTCTGGGTTCAGTGAAG
>AT4G34900.2 | chr4:16630811-16633810 REVERSE LENGTH=3000
AAGAGTATAGAGCAAAGAAAAGAAGGATTCTTACAATATCCCAAGCAGCAAAGAGTACAAAAACAAAGAAAAGAAAACCC
CCTTAGCAAAAGTCAAGTAGCATACCGTGTGAACTTTTTTGAAATCAATTCCCCTAACTACACCGAACTCAGCATCTAGC
TTTGGTTTGCTACGCTTATTATTTTTCTTGTTCTCCTTGTTAGCCTCACCTTTAGCCTCTTCCTTTTGTTTTTTAGTCTG
GCTATTATCATCCGTTGCAATCAAGTAATCGAAAAGTCCTGCATTGAATTGCTGTATACAAAAAAATATACACTGATTAA
TTATGAAACGCAGCTGCTTCCGGAAAAACTAAATCTAGGTGCATGACTTGGTGATGTACCTCAAGGATATGAAGTCGAGA
ATTCTGAGGCAATTCCCCGTTTAAAATTGCAGACTTGATTCCAAACTGGAAGAAACAAAACAAAAGACTAATTCAATATT
ATTATTACAGGTACAGTTTTTAGAATCGGAATGCTCGTATAGGTGCCCACAAGTTACCTTTTCCAAGAATAATTTCAACC
TGAATCCCATGTCAATTGTATTGATGAAAATCAGAATTTTCTTCTGAACAACCTCTAGCTTCAAGAGAGCAAGAATGTGA
AGCAGTTTATCCTGAGCACTGCAAGAGATCTAAGACAAGATAATACACTTATAATCATTAATCAGACCCAGAAATGTGAA
CTTATAAAAATATCTAAGCGACCGAATCATACCCAAAACTGCTGAACATTACTTGGGACGGCCTCTTCCTTGTCATTATC
TTCTGTCAAGGTCAAAACGATTGGGTTGTGCAGAATCAATTTCTTCAATTTTTCGACATCAGAGCTAAAAATTTGCAAAA
ATATTATTCAGTTAACCATGCAAGACAAACTTCGGAGAAAAATATGAGTCTAAACAGAATCATTATTATCGATATATGTC
TAACCTTGTGGTAGCCGACATAAGAAGGCATTGGCAACGCCTTGGGATTATTGATGTTACCGACCTTAGATTATCTTCAT
ATCCATATGACAACAAAAGATCTGCCTGATAACAAAAATATTATCAACATCAACTCTCAAAGAGAGGAGGAATAAAGGAA
AAACATGATAGATATAACCACTAAGAAATGCTTAAACTACATGTTCTTCCAAGAAAATCAAATCATGAGACTTCCACTTA
AAAGAGTGACTACTAAAACAACCTCTAACAAAGCCACTATTATAATTGAAGCACATATATCATACCTCATCAAGAACCAG
AATTGAAAGTGATTCACTGACAGCAGTGGGCTCTAAAACTCCGGCAGCAAAACATTTCGGAATACAAGCAGGTGTGGAGA
CAAGAATCTCAGGCAGTCCAGCCAATGCATTACGCTGCAAATGAAACATCAAAACAAAATTAGAAAAAAACAATGGAATG
CTTTCATGATGAGAAATGCAATACTAACCATATCAGATGCAGACATGCTACTAGTCAACTGCACTGCTTTTAGCTGAACT
CTACACAGCTCAATAAGCGATGAAACCTCTGTGTAAACCTGTATTTTTCCAAATCAAACAAGATTTCCCATCAATTACTG
AAATAAATGAAAGTAGGAGAGATATGAAACAATGGTCCAAAACAAACCTGCTGACATAGTTCTCGAGATGGAACAAGAAT
AAATGCAGAAGGAGCAAGCTTCTTCTTGCTCACAGAATCTGCTGAAAATAGCTTCTGGAGCAATGGCAAAAGGTAAGCCA
AAGTCTTACCTGAACCAGTCTTTGCCCTAGCAACCACATCTTTTCCTTCCTATATAAGAACAACAGAGACAATAAATCAT
CAGTCCCAAGATTATATAAGTAGCCACGAAACTCAAAAAAAAGGTAGAGACTTTCTATTATCATTACCAGAATGTAAGGA
ATGGCTGATTGCTGAATAAGGGTTGGTTTCTCTATACCCTTTTTAGTTAGGGCACGAATTAGACGAGAATCAAGCCCTAG
CTCTTCGAAACTTTTAGGTGCCTCTTCTTCTTTTTGCTCTTCTTCTTGTTCTCTGTCGTTTCTCTGTTCCTCAACTTCCT
CTGCTTTCTCAACTTCGTCCACCACTTCCGAGTTCACATCCTCCACAGGTTTTAACTTCGTCTTACCCATGGAATATGAA
ATTTCCGAGTTTGTCTGGTCGAATAGGTTTGAAAAGCGGCGCAGGAAGAAGATGAAGAAGTGAAGGGAAAATAGTCGTAA
AACCTCCTCCGCCGCGTTTCCTCTGTTAGACTGTTACTGAGTTTTTTCAATGTCCCAGACCTGATTGATGACTCCAATAT
TGGGCTTATTTTGGGCTACATTCTTCTTTATGGGCTTAATAATTGGGCTTTTCTATTTTTTGTCGAAAAATGAAAACAAA
AAAAAAACATTTTAAAAAGAGAAGATTTTGCAATTATTGGATTTTTGCCATTATTGGATATTTGCCATTATTGGATAACA
GTTATTCGTCTGGGTTCAGTGAAGATGGAGCAGAACGAGTTCATGGAGGCAATAATGTACGTTAATGGTGTTCGTAGAGT
TTTGCCTGATGGATTAGCTCACATGACGCTTCTCGAATATCTCAGAGGTGCTTTTAACTCTATATTATTGATTTCTTCAA
ATGCTTATATCTAATCTAAGTTTAGATAGAGTAGAGAAGCCACAAATTGTACAATGCAGCAAAATTTAGAGGGTTAGGTT
GTTGTGTGGTGGGATTCTTGAAAACGTTTTTTGTTTCCTTTAGATTTAGGATTGACCGGGACAAAGCTCGGATGCGGCGA
AGGTGGTTGTGGGTCTTGCACCGTGATGGTGTCTAGTTATGACCGAGAGTCAAAGACATGTGTGTGCGTATCTTTTTCTC
TCATAGGTTGCATCTGCTTTGCTTAAGTTTAGGCCTTCTTATACTGTTCATACCGGAAACTTTTATTGCAGGCATTATGC
TGTCAACGCTTGCCTAGCACCTCTCTACTCTGTAGAAGGG
>AT4G34900.3 | chr4:16631307-16634306 REVERSE LENGTH=3000
TGATTATCTCATTCCTCAAATCCTGAGCTCGAGACTCTCGAACCGCAATCTTTGTAACACTCTTTGCCACATCCTGCAAA
CAAATTGCAACTTTTAATACTGTTCACTTAATGAAAGAAGTAATCATCTTACTACAGAGATTACTCACCTCAGCTCTATA
TCTAAGAGACTCGACAGCATTTTCGGTCAACAAAGGAAAGGGTGTGATAATATCAATATCCTTGTTCTTGTCGCTTGCTA
AGAAGGACTTTATATCTTCAAACCCTTCCATCTCATCAGGAGAAATCTGTGCCAAATAAAGCAGAGCATTAGACTTGCAA
AATTTAAAGAGATCATGCCAAACAACAGTATTATTAGACGAGAAACTCACAAGAGAAACGGAAGATCCGCTGCTATATGC
TCTCCCTGTACGCCCAATTCGATGGATATATCCAGTAACACTTTGAGGCATATCAAAGTTTATAACCTGTGCATAAAAAA
GGTTTAAGGGAAGGTTAAGAGTATAGAGCAAAGAAAAGAAGGATTCTTACAATATCCCAAGCAGCAAAGAGTACAAAAAC
AAAGAAAAGAAAACCCCCTTAGCAAAAGTCAAGTAGCATACCGTGTGAACTTTTTTGAAATCAATTCCCCTAACTACACC
GAACTCAGCATCTAGCTTTGGTTTGCTACGCTTATTATTTTTCTTGTTCTCCTTGTTAGCCTCACCTTTAGCCTCTTCCT
TTTGTTTTTTAGTCTGGCTATTATCATCCGTTGCAATCAAGTAATCGAAAAGTCCTGCATTGAATTGCTGTATACAAAAA
AATATACACTGATTAATTATGAAACGCAGCTGCTTCCGGAAAAACTAAATCTAGGTGCATGACTTGGTGATGTACCTCAA
GGATATGAAGTCGAGAATTCTGAGGCAATTCCCCGTTTAAAATTGCAGACTTGATTCCAAACTGGAAGAAACAAAACAAA
AGACTAATTCAATATTATTATTACAGGTACAGTTTTTAGAATCGGAATGCTCGTATAGGTGCCCACAAGTTACCTTTTCC
AAGAATAATTTCAACCTGAATCCCATGTCAATTGTATTGATGAAAATCAGAATTTTCTTCTGAACAACCTCTAGCTTCAA
GAGAGCAAGAATGTGAAGCAGTTTATCCTGAGCACTGCAAGAGATCTAAGACAAGATAATACACTTATAATCATTAATCA
GACCCAGAAATGTGAACTTATAAAAATATCTAAGCGACCGAATCATACCCAAAACTGCTGAACATTACTTGGGACGGCCT
CTTCCTTGTCATTATCTTCTGTCAAGGTCAAAACGATTGGGTTGTGCAGAATCAATTTCTTCAATTTTTCGACATCAGAG
CTAAAAATTTGCAAAAATATTATTCAGTTAACCATGCAAGACAAACTTCGGAGAAAAATATGAGTCTAAACAGAATCATT
ATTATCGATATATGTCTAACCTTGTGGTAGCCGACATAAGAAGGCATTGGCAACGCCTTGGGATTATTGATGTTACCGAC
CTTAGATTATCTTCATATCCATATGACAACAAAAGATCTGCCTGATAACAAAAATATTATCAACATCAACTCTCAAAGAG
AGGAGGAATAAAGGAAAAACATGATAGATATAACCACTAAGAAATGCTTAAACTACATGTTCTTCCAAGAAAATCAAATC
ATGAGACTTCCACTTAAAAGAGTGACTACTAAAACAACCTCTAACAAAGCCACTATTATAATTGAAGCACATATATCATA
CCTCATCAAGAACCAGAATTGAAAGTGATTCACTGACAGCAGTGGGCTCTAAAACTCCGGCAGCAAAACATTTCGGAATA
CAAGCAGGTGTGGAGACAAGAATCTCAGGCAGTCCAGCCAATGCATTACGCTGCAAATGAAACATCAAAACAAAATTAGA
AAAAAACAATGGAATGCTTTCATGATGAGAAATGCAATACTAACCATATCAGATGCAGACATGCTACTAGTCAACTGCAC
TGCTTTTAGCTGAACTCTACACAGCTCAATAAGCGATGAAACCTCTGTGTAAACCTGTATTTTTCCAAATCAAACAAGAT
TTCCCATCAATTACTGAAATAAATGAAAGTAGGAGAGATATGAAACAATGGTCCAAAACAAACCTGCTGACATAGTTCTC
GAGATGGAACAAGAATAAATGCAGAAGGAGCAAGCTTCTTCTTGCTCACAGAATCTGCTGAAAATAGCTTCTGGAGCAAT
GGCAAAAGGTAAGCCAAAGTCTTACCTGAACCAGTCTTTGCCCTAGCAACCACATCTTTTCCTTCCTATATAAGAACAAC
AGAGACAATAAATCATCAGTCCCAAGATTATATAAGTAGCCACGAAACTCAAAAAAAAGGTAGAGACTTTCTATTATCAT
TACCAGAATGTAAGGAATGGCTGATTGCTGAATAAGGGTTGGTTTCTCTATACCCTTTTTAGTTAGGGCACGAATTAGAC
GAGAATCAAGCCCTAGCTCTTCGAAACTTTTAGGTGCCTCTTCTTCTTTTTGCTCTTCTTCTTGTTCTCTGTCGTTTCTC
TGTTCCTCAACTTCCTCTGCTTTCTCAACTTCGTCCACCACTTCCGAGTTCACATCCTCCACAGGTTTTAACTTCGTCTT
ACCCATGGAATATGAAATTTCCGAGTTTGTCTGGTCGAATAGGTTTGAAAAGCGGCGCAGGAAGAAGATGAAGAAGTGAA
GGGAAAATAGTCGTAAAACCTCCTCCGCCGCGTTTCCTCTGTTAGACTGTTACTGAGTTTTTTCAATGTCCCAGACCTGA
TTGATGACTCCAATATTGGGCTTATTTTGGGCTACATTCTTCTTTATGGGCTTAATAATTGGGCTTTTCTATTTTTTGTC
GAAAAATGAAAACAAAAAAAAAACATTTTAAAAAGAGAAGATTTTGCAATTATTGGATTTTTGCCATTATTGGATATTTG
CCATTATTGGATAACAGTTATTCGTCTGGGTTCAGTGAAG
>AT4G34910.1 | chr4:16628661-16631660 FORWARD LENGTH=3000
GTTTTTGCATTTTCATGTGTATCCGCGACAAGCACACCAATGACCTGAAATACAAGATTAGCTTAGAAATAAGGGAACGA
AAGCAGTACATGAAAACTTTTTAAACTTATTTGACGTAACAAAATCAATACATGCTCCTTTACTTTTCTGGTATCACTTC
TTCTAAGATACAGATAAACTAAAAGTTCCCCATTGAGGTTTATTTTCTTACTTGTCCCACACACGTGACCACGTCTGTAG
CAAATAATTCTTCGTCGGCAACAATTGGTCCAATCATATTATTCCCGGGAACATCTTTGGCAAGAAACAGACCAACAAAA
CCAGATGAAGATTTGGCTGCCGAATCATCAACTGAAAGGATGCGGGCATGTGGAACTTTACTTAGCACTAAAGCAGCATG
CAAGGTACAAGGCGGCAATGGGGTATCATCAGTATATTCTGCTTCCCCTGTGACCTAGATGAATATACAAGAGTGTTGAG
ATACACTCTATGGACCTTCGGCGAGCCAACAGATGGACCAAAATACCTGCATTCTTGCCGAAAGATGGACCTCTGGCAAG
CCAACAGATGTACCCTGTTTTACTGTCTCATAGTCTTGTTTTCCAATTCTAGAGAACCGAGGAACAAGTTGCACAGCTGA
CATATGCGAGGGTGGAAAGGTCTCTATAGTGGGATTTACATTATTTACATGATGAGTAACCCATAAGAAAAATTTAAAGA
AGAAGCTTAGGGTTAGAGATTTGCGAAACTCCACCATTCCCCCAGGAGCACCTTCCTTAATCAAGACATCACTCTGTATG
ACCTTAAGTGCGTCTTGCAGAAGACATTTATTCCAATTCTTACCAATTAGAAGTTCCTCAGTGTTTCTTGCACGCAACGA
AAGAGGAGCCACACCACCATAAACAATAGATGCATCAGAAACAAACAATTGTTGCCCTTTCTCTTCAAGAAACACACGCA
TTCCACCATTGACAATAGCTATATCATCATCCCTGCGATGGGCCTGCTTAAATTCTTTCACATACTCTAAAGGCCTTGTC
CATGGAAGGAATACCGACAACAAGATCTCGTTGCTTCCCATATCCACTTTACGATAGCCAAGGAAGAAATCTTTTGCAGG
TATAGATCTAACATCTCCATTGCAGTTGATTATCCGAAACTCTGCTCTTGAAGCCATCCAAAGAGGATTTAAATCAGATA
TTGGACTAGCTGTACAGATGTTTCCACCAATGCAAGCAACATTTCTTATTTGTGTCCCAGCAAACCACTTCAGCTGTTCG
ATAAAAGCCTTGCATGCTGATGTTTCATGTGCAGGACGCTCCTTTACTACCTTCCTGAATAACCTCAGGAGTTCAGAAAG
TCTCAAAGCTGAACCAACCTCTATCCCATTGTCATTGACATTCAATGCGTTGAGTTCTGGGACTTGAGCAGCAGAGATTA
GCACCGGATACTGTAACCTCTTTAGTCTCATTTCGATTCCCACCTCCGTGTTACCAACCAGTAGTTTTGCATCAGGAAAA
TTTGCTTTGAGTTCAAGCAAGTTCTGAAGACTTACGGGTCTATACCAGGTAATCCCCTCATTTCCCCCTAACTTTAAGGG
AGCTAACTTCCTCAGCAGAAGTTCAGGGGGAAAAATAAGCTCCTTATCTGTATACTTAGCTCCATCTATATCACTATAAG
AGATTGACTGAAATCTATCTTCATTACAAGTAGCTGCTTCACTTGTTGTTTTTGATCCACAAGAACAAGGTTTGCCAGTA
GATGGACAAATATTTGAACCGTCCTGAAGGCTAAGTGAAGATAAACCACTGTATAGAGCATCATCAGATTTTGCAAAAAC
CCGAAACGCATCAATGATGGGTCTATAACCAGTACAACGACACAAATTTCCTGCAAGGCATTCTTCAATCTCCTCCTCAG
AAGGTGAGTTTTTACTTGACCTCAACAAGGCATACATCGACATGACAAAACCGGGAGTACAAAACCCACATTGAGAACCA
TGCGAAGATGCCAATGACTCCTGAGAGAAATAGGGAGAATTAGGATCGCAGAAATGAGAAAAAAAAAATCTGGAAGAAGT
AAAACCCCACCTGAAGAGGGTGCAAGCCAAGTTTCCGATGACCAACTCCTTCAATGGATATTACATGCATCCCTTCTACA
GAGTAGAGAGGTGCTAGGCAAGCGTTGACAGCATAATGCCTGCAATAAAAGTTTCCGGTATGAACAGTATAAGAAGGCCT
AAACTTAAGCAAAGCAGATGCAACCTATGAGAGAAAAAGATACGCACACACATGTCTTTGACTCTCGGTCATAACTAGAC
ACCATCACGGTGCAAGACCCACAACCACCTTCGCCGCATCCGAGCTTTGTCCCGGTCAATCCTAAATCTAAAGGAAACAA
AAAACGTTTTCAAGAATCCCACCACACAACAACCTAACCCTCTAAATTTTGCTGCATTGTACAATTTGTGGCTTCTCTAC
TCTATCTAAACTTAGATTAGATATAAGCATTTGAAGAAATCAATAATATAGAGTTAAAAGCACCTCTGAGATATTCGAGA
AGCGTCATGTGAGCTAATCCATCAGGCAAAACTCTACGAACACCATTAACGTACATTATTGCCTCCATGAACTCGTTCTG
CTCCATCTTCACTGAACCCAGACGAATAACTGTTATCCAATAATGGCAAATATCCAATAATGGCAAAAATCCAATAATTG
CAAAATCTTCTCTTTTTAAAATGTTTTTTTTTTGTTTTCATTTTTCGACAAAAAATAGAAAAGCCCAATTATTAAGCCCA
TAAAGAAGAATGTAGCCCAAAATAAGCCCAATATTGGAGTCATCAATCAGGTCTGGGACATTGAAAAAACTCAGTAACAG
TCTAACAGAGGAAACGCGGCGGAGGAGGTTTTACGACTATTTTCCCTTCACTTCTTCATCTTCTTCCTGCGCCGCTTTTC
AAACCTATTCGACCAGACAAACTCGGAAATTTCATATTCC
>AT4G34920.1 | chr4:16632745-16635744 FORWARD LENGTH=3000
GGCAGATCTTTTGTTGTCATATGGATATGAAGATAATCTAAGGTCGGTAACATCAATAATCCCAAGGCGTTGCCAATGCC
TTCTTATGTCGGCTACCACAAGGTTAGACATATATCGATAATAATGATTCTGTTTAGACTCATATTTTTCTCCGAAGTTT
GTCTTGCATGGTTAACTGAATAATATTTTTGCAAATTTTTAGCTCTGATGTCGAAAAATTGAAGAAATTGATTCTGCACA
ACCCAATCGTTTTGACCTTGACAGAAGATAATGACAAGGAAGAGGCCGTCCCAAGTAATGTTCAGCAGTTTTGGGTATGA
TTCGGTCGCTTAGATATTTTTATAAGTTCACATTTCTGGGTCTGATTAATGATTATAAGTGTATTATCTTGTCTTAGATC
TCTTGCAGTGCTCAGGATAAACTGCTTCACATTCTTGCTCTCTTGAAGCTAGAGGTTGTTCAGAAGAAAATTCTGATTTT
CATCAATACAATTGACATGGGATTCAGGTTGAAATTATTCTTGGAAAAGGTAACTTGTGGGCACCTATACGAGCATTCCG
ATTCTAAAAACTGTACCTGTAATAATAATATTGAATTAGTCTTTTGTTTTGTTTCTTCCAGTTTGGAATCAAGTCTGCAA
TTTTAAACGGGGAATTGCCTCAGAATTCTCGACTTCATATCCTTGAGGTACATCACCAAGTCATGCACCTAGATTTAGTT
TTTCCGGAAGCAGCTGCGTTTCATAATTAATCAGTGTATATTTTTTTGTATACAGCAATTCAATGCAGGACTTTTCGATT
ACTTGATTGCAACGGATGATAATAGCCAGACTAAAAAACAAAAGGAAGAGGCTAAAGGTGAGGCTAACAAGGAGAACAAG
AAAAATAATAAGCGTAGCAAACCAAAGCTAGATGCTGAGTTCGGTGTAGTTAGGGGAATTGATTTCAAAAAAGTTCACAC
GGTATGCTACTTGACTTTTGCTAAGGGGGTTTTCTTTTCTTTGTTTTTGTACTCTTTGCTGCTTGGGATATTGTAAGAAT
CCTTCTTTTCTTTGCTCTATACTCTTAACCTTCCCTTAAACCTTTTTTATGCACAGGTTATAAACTTTGATATGCCTCAA
AGTGTTACTGGATATATCCATCGAATTGGGCGTACAGGGAGAGCATATAGCAGCGGATCTTCCGTTTCTCTTGTGAGTTT
CTCGTCTAATAATACTGTTGTTTGGCATGATCTCTTTAAATTTTGCAAGTCTAATGCTCTGCTTTATTTGGCACAGATTT
CTCCTGATGAGATGGAAGGGTTTGAAGATATAAAGTCCTTCTTAGCAAGCGACAAGAACAAGGATATTGATATTATCACA
CCCTTTCCTTTGTTGACCGAAAATGCTGTCGAGTCTCTTAGATATAGAGCTGAGGTGAGTAATCTCTGTAGTAAGATGAT
TACTTCTTTCATTAAGTGAACAGTATTAAAAGTTGCAATTTGTTTGCAGGATGTGGCAAAGAGTGTTACAAAGATTGCGG
TTCGAGAGTCTCGAGCTCAGGATTTGAGGAATGAGATAATCAACTCTGAAAAGTAAGCAAGAACATAACTACGTGTGTGA
TGTGAATTCTCTTATTTTTTTCATCTTCTTAATTTCTCTACTTCTTTCTTCAGGTTAAAAGCTCATTTTGAAGCTAATCC
AAGAGACTTAGATCTGTTGAGACATGACAAGCCTCTGAGTAAGACTGCACCTGCACCACATCTAAAGGACATCCCCGAGT
ATCTAGTGGACGCAAAGACTCAAGAAGCAAGCAAGATGGTAAAGCTAGCTAGAGCCGCAATGGGCAACACTAGGAGATCT
GGTGGAGGCGGTGGTCGCAACAACAAAAACAAGAAACGGTCTAGAAAAGGCAGCGACCCACTCAAAACCTTCAACCCTAA
TGTAAAACACAACTGAATTTCTCCATTTCTTCTCTGTTTTGTGTGTATATTTGTGCTAATTTTTTCTATGTTGTTTGCTT
ACTTCAATCAACCAGGGGTCTAAGAGAGGAGCCGTTGGCCAGAAGGATGGCAAAGATTCTAGCTCGACCAAAAAACAGAA
GACAGTTTAAGTTATTTCGTTTAGCGTAAGTGTAACCAAATTTTGACTCGTTATAGTCAATCACACAAAAGAACGGAGAC
GAGAGCATCAATCTTTGTAGCTCTATTCATGTAGCATCAGGAGACAAAGTTTTGTGAGCATATTATTAGCCTTTTGAGGT
TTTTATTGAAATAGATTTTTGTAAGCTTATGAAGACGATATCTGCAGGGTTCAAAATACTCAAATCCACATGGTTTTGGA
CCCATTTAGATATTTTCGAAATGAATTGGCACATTATATGCTTGCACGTTTTTTGTTCCGAGTATTTATGCCACATGTGT
CATCTAACTGATTGTGTATAATCAATTAAGTATACCAAATTGGATAAAATTTACCGATTGAAAATTAGTTGTTTTACTTG
TACATCGTGGTCTATATATATCATTTTCCAACATAAATTATACACTTGAGAATAACACTTTCTGTTGAGTTGATTTCTTA
TATTAATGCCAAAGCTAAGACTAAATAAATTCTACAAAATATTTTTAAAAATTTTAACTTTTGAAAAGCTAACTTCAAAT
ACTAAAATATATACTATTTGAAATTGATTAATATTATATAGACCAAGTTGGATTTTGATATAAACCACATCGCATATTCG
TTTTATTAACAATTCATGTTTATCATGACCTAATTAGTTCTCTTAAATAGTTGTTGGCAACTTTTAATTAGATAGCCAAT
CAATTTGAATAAAGAGGTCAAACTCCAACCAATCCCACAACAAATAATTGTCTTTGATTTAACGTTTTACACTTAAAAGA
CAAACACTGCACGATATCTCTCTCAGATTTATAAGTGAACCCTACAAAGTACAAGTCGTAAACTCAACCACAAGAGAAAC
CTTATCTTCTTCTTCTTCTTCATCATCAATCTCTCAAGAC
>AT4G34930.1 | chr4:16634551-16637550 FORWARD LENGTH=3000
AGCTAGAGCCGCAATGGGCAACACTAGGAGATCTGGTGGAGGCGGTGGTCGCAACAACAAAAACAAGAAACGGTCTAGAA
AAGGCAGCGACCCACTCAAAACCTTCAACCCTAATGTAAAACACAACTGAATTTCTCCATTTCTTCTCTGTTTTGTGTGT
ATATTTGTGCTAATTTTTTCTATGTTGTTTGCTTACTTCAATCAACCAGGGGTCTAAGAGAGGAGCCGTTGGCCAGAAGG
ATGGCAAAGATTCTAGCTCGACCAAAAAACAGAAGACAGTTTAAGTTATTTCGTTTAGCGTAAGTGTAACCAAATTTTGA
CTCGTTATAGTCAATCACACAAAAGAACGGAGACGAGAGCATCAATCTTTGTAGCTCTATTCATGTAGCATCAGGAGACA
AAGTTTTGTGAGCATATTATTAGCCTTTTGAGGTTTTTATTGAAATAGATTTTTGTAAGCTTATGAAGACGATATCTGCA
GGGTTCAAAATACTCAAATCCACATGGTTTTGGACCCATTTAGATATTTTCGAAATGAATTGGCACATTATATGCTTGCA
CGTTTTTTGTTCCGAGTATTTATGCCACATGTGTCATCTAACTGATTGTGTATAATCAATTAAGTATACCAAATTGGATA
AAATTTACCGATTGAAAATTAGTTGTTTTACTTGTACATCGTGGTCTATATATATCATTTTCCAACATAAATTATACACT
TGAGAATAACACTTTCTGTTGAGTTGATTTCTTATATTAATGCCAAAGCTAAGACTAAATAAATTCTACAAAATATTTTT
AAAAATTTTAACTTTTGAAAAGCTAACTTCAAATACTAAAATATATACTATTTGAAATTGATTAATATTATATAGACCAA
GTTGGATTTTGATATAAACCACATCGCATATTCGTTTTATTAACAATTCATGTTTATCATGACCTAATTAGTTCTCTTAA
ATAGTTGTTGGCAACTTTTAATTAGATAGCCAATCAATTTGAATAAAGAGGTCAAACTCCAACCAATCCCACAACAAATA
ATTGTCTTTGATTTAACGTTTTACACTTAAAAGACAAACACTGCACGATATCTCTCTCAGATTTATAAGTGAACCCTACA
AAGTACAAGTCGTAAACTCAACCACAAGAGAAACCTTATCTTCTTCTTCTTCTTCATCATCAATCTCTCAAGACATGCTC
TCTTTTTTCTCTAACCAGATCGACCGGCAAAAAGATGTGTCTAATGAGGAAAAAACCCTAACCAATCTCGAAAAATCTGA
CGGTTCACAATTCCCTGGCGATGACTACCGTCCGTCCGATCGGAAAAACTGGATGGCTGGTCTTACGTTGGAGAAACTAA
CTCTAAACAAGATCGTGTGGCCAGGAACGCATGATTCAGCCACCAACGATATCGGAATACCTCTGATCTCTCGTCCTTTA
GCTGAATGCCAATCGCTCTCTATCTACGAGCAGCTCGTCCTCGGGACACGTGTCCTCGATATCCGTGTGCAAGAGGATCG
CCAAATCTGCCACGGGATTCTGACGTCATACGAAATTGATGTTGTCATTGATGACGTTATCAGATTCTTGTCGGAGACTC
ACTCGGAGATTGTAATCCTGGAGATAAGGACTGAGTTTGGACACAAAGATCCTCCGGGGTTCGAGACTTACTTGGCAGAC
AAGTTAGGTCAATTCTTGATACATCAAGATGATAGCTTGTTCAACAAGCCGGTATCAGAGATTTTGCCGAAAAGGGTTAT
ATGCATCTGGAAACCTAGAGAGTCTCCAAAGCCGAGCCGTGGTGGAATTCTCTGGAACTCAGATTATCTAAAAGATAATT
GGATCGATACGGATCTTCCATGGACGAAATTTCAGAGCAATTTGAAGCATCTGAGTGAGCAGCAGCCGACATCTTCTAGA
AAATTCTTTTACCGGGTTGAGAACACGGTCACGCCGCAAGCAGATAATCCGGTTGTGTGGGTTAAACCGGTGACTGATCG
GATCCGAAAACACGCCAGACTATTTATTTCTCAGTGTGTTTCCAAGGGATGTGGAGATAAGTTGCAGATTTTGTCCACTG
ATTTCATCGAAGGAGATTTCGTTGATGCCTGTGTCGGCCTTACTCACGCAAGAATCGAAGGAAAGGTTTGATAGAACTCT
GGAACGATCGATGGTTGATCTCAAGCATTGGAACCAAGATTATTTGCTTTTGGGTTGCGTGTATCTTAAGTTATGCTATG
TATTAAAGTGTGTAATTTAAGTTTTCTATGATTGTACATTATATCTGTTTTTCGTTATCCGTCCTGTTTGAAGAATCAAA
CAGAGAGATAAAGAGAAGGCAGGGGAATTTATTCAGTTGCTTTATTTTGCTCAGATTCTTGTACCAAGTTACATATCCTA
GTGAAATTTCGAAACCCTTTTCGGCAAGATTAGCGTCTCAATATCCAAAACGCATCCGCCATCTAATGACCTCTTCAAGA
AAGATTACTCATATATATGTTTTGGAGCAGCTTTTCTAAGCTCACTCAAATAGATTTGGATTTTGGACCACAAATCATTC
ACAGACCCTGCCTAAAACCTGACCATCTTTCTCTTTTCGGATTTTTCAACTATAGTCTTATTTTGGAGCGTCGGAATAAT
TAAATTTTGTTTATCTTGTTGATTAGTTATTGACTTATTTCAAAGCCTGATTAAATATTTATACAAAAGTAAACTTATAA
TTAGGAAGAAAAAAAGTTAAAATAAAGAGAAGGGTGTCTAAGAACATTCTGACAAATATTTTATCGAATATTGGATTATC
GTATGAAATAGTTGTAAATAAACACATCGCATGTATATAGCTTGTCAACAACTTCATATATAATAATAAAGAACAACAAC
TTGATATCTTATATATGGTTTAGAAAGGAAAAGTCTTAGTGACGGAGTGGTGGCCAACTTCGTTAAGTTGAGAATTTAAC
CAGAAAGAACCTAAAGAAAGTTCTCATCTCTCAAATAAAC
>AT4G34940.1 | chr4:16636760-16639759 FORWARD LENGTH=3000
TTGGGTTGCGTGTATCTTAAGTTATGCTATGTATTAAAGTGTGTAATTTAAGTTTTCTATGATTGTACATTATATCTGTT
TTTCGTTATCCGTCCTGTTTGAAGAATCAAACAGAGAGATAAAGAGAAGGCAGGGGAATTTATTCAGTTGCTTTATTTTG
CTCAGATTCTTGTACCAAGTTACATATCCTAGTGAAATTTCGAAACCCTTTTCGGCAAGATTAGCGTCTCAATATCCAAA
ACGCATCCGCCATCTAATGACCTCTTCAAGAAAGATTACTCATATATATGTTTTGGAGCAGCTTTTCTAAGCTCACTCAA
ATAGATTTGGATTTTGGACCACAAATCATTCACAGACCCTGCCTAAAACCTGACCATCTTTCTCTTTTCGGATTTTTCAA
CTATAGTCTTATTTTGGAGCGTCGGAATAATTAAATTTTGTTTATCTTGTTGATTAGTTATTGACTTATTTCAAAGCCTG
ATTAAATATTTATACAAAAGTAAACTTATAATTAGGAAGAAAAAAAGTTAAAATAAAGAGAAGGGTGTCTAAGAACATTC
TGACAAATATTTTATCGAATATTGGATTATCGTATGAAATAGTTGTAAATAAACACATCGCATGTATATAGCTTGTCAAC
AACTTCATATATAATAATAAAGAACAACAACTTGATATCTTATATATGGTTTAGAAAGGAAAAGTCTTAGTGACGGAGTG
GTGGCCAACTTCGTTAAGTTGAGAATTTAACCAGAAAGAACCTAAAGAAAGTTCTCATCTCTCAAATAAACATGTCTTTT
TTCGGAAAACTCGCAGACACTGTGGTATCTTTTGCAAACGATTCTGCGAAATCTGTTGTAGAAGAAGTGGTAAATCCAAC
GGTGTCTTTTGCAAACAATTCTGCAAGAACTGTTGTAGAAGAAGTGGTAAATCCGACGGTCTCTTTTGCAAACGACTCTG
CGAGAACTGTTGTAGAAAAAGTGCTAAATCCAACGGTATCGTTCATCGATAGCCAGCTCCAGCGGCCACGGGACGTCCTT
GTGCAACAACAAATCCTAGACAATCTCCAAGAATCGAATGGTTCGAATTTCCCTGGGGATGACTACCACTCGCCTGACCG
GAAGAACTGGATGGCCCATCTCTCTGTGGATAAACTAACCCTTAACAAGATCGTGTGGCCAGGAACTCACGACTCAGCCA
CCAACGGAATTGGGGACCCTTTGGTCACTCGTTGGTTGGGTGAATGTCAAACGCTCTCCATCTTCGACCAGCTAGTTCTT
GGCACACGTGTCCTCGATATCCGTTTCCAAGAGGATCGTTGTGTCTGCCATGGAGCTCTTTCTTCGTACAACGTTGATGT
CGTCCTCAATGACGTCATCAGATTTGTGTCCGAGACCCAATCTGAGATCATAATCTTGGAGATAAGGACCGAGTTTGGAA
AGAAAGACCCTTTTGAATTCGAGACTTACTTGGTTGATAAATTAGGTCAATTCTTGATACATCAAGACGATAACTTGTTC
AACAAGCCGGTATCAGAGATTTTGCCGAAAAGGGTTATTTGCATCTGGAAACCTAGAGAATCTCCGAAGCCGAGCCGTGG
TGGAATTCTCTGGAACTCAGATTATCTAAAAGATAATTGGATCGATACGGATCTTCCATGGACGAAATTTCAGAGCAATT
TGAAGCATCTGAGTGAGCAGCAACCGATATCTTCTAGGAAATTCTTCTACCGGGTTGAGAACACGGTTACGCCGCAAGCA
GATAATCCGGTTGTGTGGGTTAAACAGGTTACTGATCGGATCAGAAAACACGCTAGGCTTTTTATATCTCAGTGTGCTTC
CAAGGGATATGGAGATAAGTTACAGATTTTGTCCACTGATTTCATTGAAGGAGATTTTGTCGATGCCTGCGTCGGACTCA
CTCACGCAAGAATGAAGGGACAGTTTGATAAGATATCTCCAAGTTAGACAAGCATTGGAACCAAATATATTTATTTGCTT
TTGACTTACGTATACTATAAGTTACATTATTTACAAAGGCGTGTGTGTGATTTTCGCCGATGAACTTTATGCAAAGTGTG
TGTGAACCCTTTTTACTTTTCCTTGTTCATAATATCTTAAATTTGTAATGTTTGAGCTCTACCGTTCTCCTTAAGTAAAA
AGAATATGTTTTAGTGGATGTCATGACTAAAGAAGTATAAAACCTAATTATGTACCACTTTAACCATTAGGTTGTTAGAA
ATTTCTAAAAATTAAAATTGGAGCACGATGTTTGCTGGATTAATAAAGAGAGACAAGCTGGTGTCCTTGACTGTGTTATG
TTGTGCCATAATTTGCTTGCATCCAAACGTATCAAGAATCATGAGTTATTAACGAACAAGAAACTCTTCACAATCAGACT
CAATGCATTTATGTTATTACCTACCACAAGCCGTGCCAACTTGGACAAGCCCGAACTTTGACACATATGGACATAATCTC
ATCTTAGTTAACCTAAGGCTTCAAATAAAACCCACCCTCATGGTTATTACAATTTTCTTCGTCCTCTTCATTCAAGATTG
TGATTTTGTCCTGCATATACAATAATTTCTTGCTTTAACATTAAATATGTCGGGCTAACCATGCATGCACAACATTGCGT
ATTTGTTGATTACAATACTAATTAATCTATACAGGAATTTATCAGTTTAGACTTTAGTCAGCATTGGACCGTTATACATA
GTCTCCACCAACATTCGAATAATGTTGTTGCTATAATTATACTAAGTATCCGATTCAGTTTCTGTATATAAAACGTCTAT
TTTTGGAGAGCCTTTCTTCTTCCTTGAAAAATTCGGAGAAATTAACGTTTCACCAATATTTCATTTTCCTCTCTGTCTCT
CTCTCTCCCCGCCTCGCTCCACCGTCGTCTCCGGCGATCAAAGCCACCATCTTCATTAACTTTCAATTGGATTACACAAA
GAAAATCTGAGTTATAAGAGTTTCTTGATTGTTGTTTCTC
>AT4G34950.1 | chr4:16644760-16647759 REVERSE LENGTH=3000
TGCTACTAGTACATGCTATTATCTTTTTTATTTTATTAAATATTTTTGTCCTTCATTCTCAACCGTTGCCACATTTTCTT
TGTTAATGATCATTATATTATTATTATGAAGTCGTTTTTGGAATCCTACAACATTAACATACACAAATGTCTTTTTGTGA
TACCATACAAATAATTTGTTTTTCTAAAACAAACAAAAAAATATCTTTTGTGATAAGCAAATTGTGAATCTGTGATAACC
TCGCCCACAAATCATATCACTTATTCGACAATTTGTGATAATTTAGCCCACAATATTTATGCACTAGCTGATAGAAAGAA
ACATATCCTTATCACTCACTTACTGTATAAAATCCCGGATTGGCCCCATCAAATATACATCGCTCTTATCATTAACCACA
TCTGGCAAGTGGTTTAAGCTGTCAAATACAACACGACTTTGTTGAACATATTTTTGTTTCTCAATCTGTAATCCACCGAC
GTTCATTTTTTGGTTAATCTTTTGTCTGCTGATCTGATCATGTAAACCTGACGGAATCGAATAACATATATAACTCAATC
TAATTATGCAATGCAAAACAATTATTTGTGAATAACTCATTTTTAACCCGTTGAAAGAAATGATGGTTTTTTAAAGATAC
ATGCAACCTTTAATCTCCTTTATTCATGCGTGTCTGAATTTGTATCACAGGATAGAGTAACTTACGAATTTTCTTGGATT
AGATTATTAGAACTTCATTTTGCCAAAGAAAATATTGCTTACATAATAATAAGGAGGCGGCTAAGGATAACATGAATTAC
AATCGCTATACAACACATAATTATTACACTTTTTGTTCTTCTTAAAAATAAATGTTATCCAGCTATATTTTCATCCAGCA
AAGCCGTCAGGCGTTGTCGATAAGCTTCAAAAAAAGAACTGATGAAATTCCGAAATTCCTCCTCCATATTAGCGTACGTT
ACGTTTTATTTAATTTATTTTGCAAATGATATTTTCTTCACTTCCAGTTATTTTTTTATTTTTTTAATTGGTAGAGTAAA
AAAAGATTTATTGGCACTCTAATTTTTGACGGTTAACACACATATACTGCAATTATGTTTAACAAAACTAAACCGATCGA
TGAAATATTCTTTACTTGGTCGATGAAAATAGTTGTCTCATCCGATGATCCGAATGACTCTTTCCAAGTTGGTACCTTAA
ATTGTGGTATCTGCTGTATTCCATACGAAAGTAAACCGCGGAATAACTAAATTCTTAAACCATCTTTATCAGAACAAAGC
AACTAATCTGCAAAATTGTCAGTGTTGCAAGCTATAAATGTTCCGTACAAGCTACAAATAAAGAAATACAAGGCTTAGCC
GATGTGAAACGTACGTTAGAGTTGTACACGATATGTTTTGTGTGAATTTGATAAATTCAAAAAAAAAATTGTTGTACACC
TTGATCCTAGTCATGCTGGTTGGTGTATATTAATATATTATATCAGAAAGTGACTGTCATTCTATTTTAATGTGATATTT
ACGGTCAAAGACATGTTGCATGTAATTGCGCGCGCAATGTATACGACCATTTTTTGATGAAGTAACTCAGCGGGTAAACA
TTCTATCACTTTCCATTTCATTGGTAAGTACAATATTGGATTTTCTTTTGTGGTATGCACTAGTCGGTATCAGTCCCGAG
ATGTAATTAGAGAAATATTTGTAACTAGAACTTTTTTCCAACTCTTTCGAATTTTTTTTTTTTTTTTTTTTTGCCGTAGA
TTTGGAATATGATTCTAACAGAATATCAATACAATATAGCAACTTTGGCTCACTGGTCACTGCTTCATAACATGATAACA
AAACTCTCAAGCAACTACTTTCATCTGACCCTTTTTATGTCAAAAAAGGTCTTTCGTCTGAACCGAAAATCAAACCGAGT
TGGAAGCTTCTAGCAAAGATAATGAGCCGTACTAGTCACAACTCACAAGTCACACTTTCGAATTTCAAACTTCAATTGAA
GATCCGAATATCCACTGCCGTAGTTTGTACGATACTTTCACTCATTTCATGTTGTCATGTGTCGTACAACAGTTTCCAGT
TTCCCATTATTATTTAATGTTTATTTATTAATATTTGGACTTTAATTACGGCAGGTTATACTATATGGTATGATAGAATA
TTTTCTTCATTCCACTGGATTTTGCTAATTATATATATTTATTCCAAATCACAATTTTGATTTATCGTCATTACAAAAAC
TAAAAAGTAATGACCAAAATAAAAGATATGTAATTTCAGATATTCCGTTCTAACTATTCTATTCTCTTCCTGATTCCATT
ACCAAACACTGAGAGACAAATAAGCTACTGGCCGCTAATTGGCTATCGCTCTCTTTACATCTTCGAACATAAGCAATAGT
TGAAAAATATAACTTTACTAAAAAAATACATATTTTTCGTTAAAAAAAACCTTGTGGTCGTCTATATACTATTCTAATAA
GTAAAAAAAAAAAAAAAAAGTAACGGAAGCATGAACTTTCATGCCTGGAAGAAACTACTGGCCAAAACCATCCACTAAAT
ACAACTAATGAAGTAATCATCCTAGTTGAGCATATTGTAATCATCACATTCAAGAAAAATATCCCATGGAGAACAATTTT
GCATTATATAAAAAGTTAATTCCTTGTCGACTTTTATATAACACAAACAAGAAGGAGCACATCGTAAATTCATCACCGCT
TCTACACCTTCACCGTACGTGTCTCTTTCGTACTTTCTCACTATTTGTCATTCTAATTATAAAGTACAAAAAAATCAATA
GTTTAATTATTAAATTAATATTAAAAATAAATACTTTCTACTAAAAGTCTAAAATATTATAACATCGAAGTTGCGAAAAA
TAAAATAAAATAAACGTAACATTTCACCTTTAAAACCGTACGCAGAGTGCTCAACGAACCCAAACACACTCTAAAAATAT
CTTCTTTCTCCTTCTTCTTCATTCTTCTCAATATCTCCTA
>AT4G34960.1 | chr4:16645865-16648864 FORWARD LENGTH=3000
GAAAGACCTTTTTTGACATAAAAAGGGTCAGATGAAAGTAGTTGCTTGAGAGTTTTGTTATCATGTTATGAAGCAGTGAC
CAGTGAGCCAAAGTTGCTATATTGTATTGATATTCTGTTAGAATCATATTCCAAATCTACGGCAAAAAAAAAAAAAAAAA
AAAATTCGAAAGAGTTGGAAAAAAGTTCTAGTTACAAATATTTCTCTAATTACATCTCGGGACTGATACCGACTAGTGCA
TACCACAAAAGAAAATCCAATATTGTACTTACCAATGAAATGGAAAGTGATAGAATGTTTACCCGCTGAGTTACTTCATC
AAAAAATGGTCGTATACATTGCGCGCGCAATTACATGCAACATGTCTTTGACCGTAAATATCACATTAAAATAGAATGAC
AGTCACTTTCTGATATAATATATTAATATACACCAACCAGCATGACTAGGATCAAGGTGTACAACAATTTTTTTTTTGAA
TTTATCAAATTCACACAAAACATATCGTGTACAACTCTAACGTACGTTTCACATCGGCTAAGCCTTGTATTTCTTTATTT
GTAGCTTGTACGGAACATTTATAGCTTGCAACACTGACAATTTTGCAGATTAGTTGCTTTGTTCTGATAAAGATGGTTTA
AGAATTTAGTTATTCCGCGGTTTACTTTCGTATGGAATACAGCAGATACCACAATTTAAGGTACCAACTTGGAAAGAGTC
ATTCGGATCATCGGATGAGACAACTATTTTCATCGACCAAGTAAAGAATATTTCATCGATCGGTTTAGTTTTGTTAAACA
TAATTGCAGTATATGTGTGTTAACCGTCAAAAATTAGAGTGCCAATAAATCTTTTTTTACTCTACCAATTAAAAAAATAA
AAAAATAACTGGAAGTGAAGAAAATATCATTTGCAAAATAAATTAAATAAAACGTAACGTACGCTAATATGGAGGAGGAA
TTTCGGAATTTCATCAGTTCTTTTTTTGAAGCTTATCGACAACGCCTGACGGCTTTGCTGGATGAAAATATAGCTGGATA
ACATTTATTTTTAAGAAGAACAAAAAGTGTAATAATTATGTGTTGTATAGCGATTGTAATTCATGTTATCCTTAGCCGCC
TCCTTATTATTATGTAAGCAATATTTTCTTTGGCAAAATGAAGTTCTAATAATCTAATCCAAGAAAATTCGTAAGTTACT
CTATCCTGTGATACAAATTCAGACACGCATGAATAAAGGAGATTAAAGGTTGCATGTATCTTTAAAAAACCATCATTTCT
TTCAACGGGTTAAAAATGAGTTATTCACAAATAATTGTTTTGCATTGCATAATTAGATTGAGTTATATATGTTATTCGAT
TCCGTCAGGTTTACATGATCAGATCAGCAGACAAAAGATTAACCAAAAAATGAACGTCGGTGGATTACAGATTGAGAAAC
AAAAATATGTTCAACAAAGTCGTGTTGTATTTGACAGCTTAAACCACTTGCCAGATGTGGTTAATGATAAGAGCGATGTA
TATTTGATGGGGCCAATCCGGGATTTTATACAGTAAGTGAGTGATAAGGATATGTTTCTTTCTATCAGCTAGTGCATAAA
TATTGTGGGCTAAATTATCACAAATTGTCGAATAAGTGATATGATTTGTGGGCGAGGTTATCACAGATTCACAATTTGCT
TATCACAAAAGATATTTTTTTGTTTGTTTTAGAAAAACAAATTATTTGTATGGTATCACAAAAAGACATTTGTGTATGTT
AATGTTGTAGGATTCCAAAAACGACTTCATAATAATAATATAATGATCATTAACAAAGAAAATGTGGCAACGGTTGAGAA
TGAAGGACAAAAATATTTAATAAAATAAAAAAGATAATAGCATGTACTAGTAGCAAACAACATAAAAGAAATGAGTAACT
ATCGCTTTAATTAAAAGTGGGACTAAACATGTCTCTAGACTATTGAAATATTCTTATTGATTTGAATTTTCTTATTGTAA
AGATAACTTTGAAATTCACTCTTTAATTATTTTCTTAACGAGTTTTTGGAATGGATCCGAATGTATATATATATATTGAT
TTGTGTTTCTATTTATCTAAGCTTGTGGTAACTTTATTGGCGATGGTTAATAAAAAACACGTTGGGTGCGTATATGCAAT
ATTCTTGATACTCGAATTCATTCCTGAACATGAGATATTAAGATAAACGACCTACTACTTCGTGATTAAAAAACATAAGT
TAAAATTTAAATGTCCGAAGGAATCATAGTTAAGTGACAGCATTTAAGTTGTCTAAAAATTGCCATTTGCCACTCGCATC
AATTTGTAATTTTGCAAAGTGCAATTTTATGTCTCAAGATTTGTTTCGCAGTAAGTAATGAAATAACATAATCAATGTTC
TAACAAAATATCTCACCTACCAGCCACACGAGTGTCAATTTAGTTTACATTTGAACCAGAGACCTAAAAGTTTGAACTAC
CAAAATAATGATTTTGCCGACAAAATAGGAAAACTAAGAAAGTAGTAATGAATATCAGATATCTGTTTCTTCAGATCAAA
GCCTACTAAGGAACGCAAAAATATATAACTAAACAAAATTGCGTAAATTTAGAAACAGTGATTAAAAGCCCATATTTGAT
TCAATAGTAATTGAAAACAGCATAAGATAATGGCCCATTAGCCGTTATTTAGGCCCGTTATCATATCACAAAACAAAACA
CGAATCATCTACGACGAAGACCTGAAAAAACACACTGCAATTGAGATCGATTTCGACTGTAAGTGAACTTTGATTGCCGC
GAAGATTACTCAAATCGCCGGACACAAGTTTTTCAGTGAATTCCATTGGCATAGAACTCGAGAGAAAGAGACACAGAGAG
AGAGAGAGATCTAACAAGAGTCAAAGTTTCTGACTTTTTCGCATTCTTTTTGAGATCGAGTTCTGTTTTTGTTGGCGTGT
GAGATGAATTCTTAAGAAGGAAGAAGAAGAAGAAGGAAAG
>AT4G34960.2 | chr4:16645865-16648864 FORWARD LENGTH=3000
GAAAGACCTTTTTTGACATAAAAAGGGTCAGATGAAAGTAGTTGCTTGAGAGTTTTGTTATCATGTTATGAAGCAGTGAC
CAGTGAGCCAAAGTTGCTATATTGTATTGATATTCTGTTAGAATCATATTCCAAATCTACGGCAAAAAAAAAAAAAAAAA
AAAATTCGAAAGAGTTGGAAAAAAGTTCTAGTTACAAATATTTCTCTAATTACATCTCGGGACTGATACCGACTAGTGCA
TACCACAAAAGAAAATCCAATATTGTACTTACCAATGAAATGGAAAGTGATAGAATGTTTACCCGCTGAGTTACTTCATC
AAAAAATGGTCGTATACATTGCGCGCGCAATTACATGCAACATGTCTTTGACCGTAAATATCACATTAAAATAGAATGAC
AGTCACTTTCTGATATAATATATTAATATACACCAACCAGCATGACTAGGATCAAGGTGTACAACAATTTTTTTTTTGAA
TTTATCAAATTCACACAAAACATATCGTGTACAACTCTAACGTACGTTTCACATCGGCTAAGCCTTGTATTTCTTTATTT
GTAGCTTGTACGGAACATTTATAGCTTGCAACACTGACAATTTTGCAGATTAGTTGCTTTGTTCTGATAAAGATGGTTTA
AGAATTTAGTTATTCCGCGGTTTACTTTCGTATGGAATACAGCAGATACCACAATTTAAGGTACCAACTTGGAAAGAGTC
ATTCGGATCATCGGATGAGACAACTATTTTCATCGACCAAGTAAAGAATATTTCATCGATCGGTTTAGTTTTGTTAAACA
TAATTGCAGTATATGTGTGTTAACCGTCAAAAATTAGAGTGCCAATAAATCTTTTTTTACTCTACCAATTAAAAAAATAA
AAAAATAACTGGAAGTGAAGAAAATATCATTTGCAAAATAAATTAAATAAAACGTAACGTACGCTAATATGGAGGAGGAA
TTTCGGAATTTCATCAGTTCTTTTTTTGAAGCTTATCGACAACGCCTGACGGCTTTGCTGGATGAAAATATAGCTGGATA
ACATTTATTTTTAAGAAGAACAAAAAGTGTAATAATTATGTGTTGTATAGCGATTGTAATTCATGTTATCCTTAGCCGCC
TCCTTATTATTATGTAAGCAATATTTTCTTTGGCAAAATGAAGTTCTAATAATCTAATCCAAGAAAATTCGTAAGTTACT
CTATCCTGTGATACAAATTCAGACACGCATGAATAAAGGAGATTAAAGGTTGCATGTATCTTTAAAAAACCATCATTTCT
TTCAACGGGTTAAAAATGAGTTATTCACAAATAATTGTTTTGCATTGCATAATTAGATTGAGTTATATATGTTATTCGAT
TCCGTCAGGTTTACATGATCAGATCAGCAGACAAAAGATTAACCAAAAAATGAACGTCGGTGGATTACAGATTGAGAAAC
AAAAATATGTTCAACAAAGTCGTGTTGTATTTGACAGCTTAAACCACTTGCCAGATGTGGTTAATGATAAGAGCGATGTA
TATTTGATGGGGCCAATCCGGGATTTTATACAGTAAGTGAGTGATAAGGATATGTTTCTTTCTATCAGCTAGTGCATAAA
TATTGTGGGCTAAATTATCACAAATTGTCGAATAAGTGATATGATTTGTGGGCGAGGTTATCACAGATTCACAATTTGCT
TATCACAAAAGATATTTTTTTGTTTGTTTTAGAAAAACAAATTATTTGTATGGTATCACAAAAAGACATTTGTGTATGTT
AATGTTGTAGGATTCCAAAAACGACTTCATAATAATAATATAATGATCATTAACAAAGAAAATGTGGCAACGGTTGAGAA
TGAAGGACAAAAATATTTAATAAAATAAAAAAGATAATAGCATGTACTAGTAGCAAACAACATAAAAGAAATGAGTAACT
ATCGCTTTAATTAAAAGTGGGACTAAACATGTCTCTAGACTATTGAAATATTCTTATTGATTTGAATTTTCTTATTGTAA
AGATAACTTTGAAATTCACTCTTTAATTATTTTCTTAACGAGTTTTTGGAATGGATCCGAATGTATATATATATATTGAT
TTGTGTTTCTATTTATCTAAGCTTGTGGTAACTTTATTGGCGATGGTTAATAAAAAACACGTTGGGTGCGTATATGCAAT
ATTCTTGATACTCGAATTCATTCCTGAACATGAGATATTAAGATAAACGACCTACTACTTCGTGATTAAAAAACATAAGT
TAAAATTTAAATGTCCGAAGGAATCATAGTTAAGTGACAGCATTTAAGTTGTCTAAAAATTGCCATTTGCCACTCGCATC
AATTTGTAATTTTGCAAAGTGCAATTTTATGTCTCAAGATTTGTTTCGCAGTAAGTAATGAAATAACATAATCAATGTTC
TAACAAAATATCTCACCTACCAGCCACACGAGTGTCAATTTAGTTTACATTTGAACCAGAGACCTAAAAGTTTGAACTAC
CAAAATAATGATTTTGCCGACAAAATAGGAAAACTAAGAAAGTAGTAATGAATATCAGATATCTGTTTCTTCAGATCAAA
GCCTACTAAGGAACGCAAAAATATATAACTAAACAAAATTGCGTAAATTTAGAAACAGTGATTAAAAGCCCATATTTGAT
TCAATAGTAATTGAAAACAGCATAAGATAATGGCCCATTAGCCGTTATTTAGGCCCGTTATCATATCACAAAACAAAACA
CGAATCATCTACGACGAAGACCTGAAAAAACACACTGCAATTGAGATCGATTTCGACTGTAAGTGAACTTTGATTGCCGC
GAAGATTACTCAAATCGCCGGACACAAGTTTTTCAGTGAATTCCATTGGCATAGAACTCGAGAGAAAGAGACACAGAGAG
AGAGAGAGATCTAACAAGAGTCAAAGTTTCTGACTTTTTCGCATTCTTTTTGAGATCGAGTTCTGTTTTTGTTGGCGTGT
GAGATGAATTCTTAAGAAGGAAGAAGAAGAAGAAGGAAAG
>AT4G34970.1 | chr4:16650784-16653783 FORWARD LENGTH=3000
GTGTTTAAAGCTGGGCCTGGAAGCATCTGTAGCTTTTCACTTGAGGTTTTTCTAGACTTTATTTATATGATTTTTAGTTC
ACTCTACTTCAGTTATGTAGATATATTTATTATGAGTTGAATTATTGTATACATTCTATCATTATTTTCACCTCTTACGT
ATGATACAATTCTGACATACATAAACATCCAAAAGTATCAAAACAATTTGCCAACTAGTTCTTACTATTCTTCTACTCGC
TTTTCCGGGAGAAAAAAAAAATAAAAAAAAATTCGTTGATTAACATTTTTAATAAAAAAAATTGTTCCTGAATTATGCCT
TTATTAGTTGGGTTAAAATATAATTATATTGACATATCTAATTAAACCTCTTTACACTCAAATCAAGACCTACAATTTCA
CAAGTTTAAGGTTGGGATTACTCGATATATAGAATGAAACTATTGCAACAAAAAAAAATAAAAAAATGAATGAATAGGAT
TGATGGTGTGATAAAAGAAGAGATGAATACAAAGAAGAAACGAACACAAGTATTGTGAACAAGTCAAAGCCTAACTATTG
AACAACTTTAGAAGACAAGCCACCAAATGTACAAACAAATCCTCCCAATAACAAACTACAAAAGAGAAATTAATCAATTA
GAAATCATAAGACATATCGACACATGCTAATGGTATTATCTACTTACACCTCATCAAACTCGTGCATGGGCTATTGTTAT
CCACATATGTATACAGTCATGGTTATGTCCCCTCAATCTCTTCCAGCTTGAGAACTATTTGTAAACCACTAGTCAATTAT
TTCATATTCAGTTCATAGATAGCCTATAAACATTACATATTATATCTCTAGAGATAACAAAGGGGAGCAGGAAGTGTTAG
TACTGTCGACCTTATGCGCCCATATAATTCTTCCATAGCTTTAGATTTTAGTGTTTGGGCTATTTTAATTGCACCCGAAT
AATGACAGGTAGGGGTCCATGCAAACTCATATTCATGTGCATATCATCATAAAATATCCAAAAATCTATCTTATCTATAT
AACTTCATTGAACAAAACATATATATATTCATGCAGACGTATGGCATGATACAGTTAATGGTCTGAATTGCTCAACGTAA
ACCATACATGCACTAGACAGTTTCATGGGAAGACTAAGATTTTGGGACTGCAAAATTCTTCTTGGAATTGTGTAGCGGCT
TTCAACGTATCTTTAGGTTATATTCGGTGAACCCTTTATTTACCGGCACAGAATATTACGGTTGATATTCAATTGATCAA
ACAATGTGAATTAGACGTCTAATTATTGATGGTCGCCATATGAATATCTTCTTCTTCCTTTTCCAAACCAACACCAACAT
CTTTTAATCGATAGAAGTGTCAATTCGAGCTCGACTCTCACATCTAATGCGTCATTATAAGATTGAAAATCAGAGACTTG
AAGTTTTCGTTTAGGAACTTAAAATGAAGTTTATAACTATTGCTTAACGTTTTTGTTGTTCATCCCAAGAAATAATTGAC
GTTTTCAAGTTAGGTTTTTCCAACCCAATTTATTTTATTATCCAATAATATTATAAATTCTCTAGTGAAATTTCATTCCT
TAGCTTCCACGCAAAGGGTCGCTTGAGTTTTGAGTAACACAAGATTGGAGAGATCAATGAGAATGTTGGCATTGGATCCA
ATCCTACTATTTGGGACCAGCTTCACTCGATTCATCGCGTCCTATTTTTGTCCGTTTACACATCTTCGGATCATTCAATT
CTTGTTTAATCATCTTCATTAGTAATAACGTTGCCACTTTATTTTTAAGACGGATTTATCTTCTGCAACTCCCAAATTCA
TATTCGCTAAATCTTCTCTAAACTCAGCATAATAGTTAACTTGAAAAAGAAAAAAACGAAAACGATAACTAAGATGGTGA
CCACTCGCATGGTTTAGTGATGAATTTAGTTAAACCGTATGTTAATTTCCTTGGTTAGGCTCTTCAAACAGAAATTCGAA
AACGATATCAAATGCTCCATGATAAGTTTATGATTTCTTAGCATTGTCTAATCTAAGAGACTAGTAAGAACATGAAAACA
ATATTCGTTAAACCAAGTGGTAAAACAACTATATACAGTATGTGTTTTTCGATTATAATGTTGTTAACTTTTAAGATTAT
TATATTTTATATTATTTCTTAAAATATGTTGAGGTTTAAAAGATTTCTTTTCAGAAAAGGATTAATGTCTTCAGCAATAT
ATGCTAGTAATTTACTAAGTGATATTTTGCAAGTTTGTTGGCAATATTTAACCTTTTCTGAATAAAATAAATTCAATATT
AAGAAACAAAATTATATACATATAGTAGTATTTAATTGTTATCTATTTTTAAATTATATGTGAATAAAACAAAGCAAGTG
TAACTGTGTAATTATAACATTGGTACACGCACGGGAAAAAACACAGCTAGCAAATTGAAACGTTAATTTGGTAAAGAAGA
AAAATATTTTATTTTTAAAAACACTTAATATAGTTTTAATTGGTGATTTTCCCAATTCTGAACATATATATGATGATAAG
TTTTCCATCCCAAGTTGTTTTTTCTCATTAGTCACTGGAAACATTAATTACCAGCAATCAGTAGTTACTTTGGTATTCCC
CACACAAATTCAAATTTAAAAGAAATAATTAGTAGTACTTCTTATGACTGTTTTTTTTACTGAATAAAAAAGAACTATAT
ATAGGTTGTTCTTAACTATAACCACTAAAAAAAGGTTCTAAAATTAATTTTAAAAAGAAAAATATATGAAGTTAACTTTT
ATATATTACACATCAAATTCCAATTTCAGGGGCTGGTAATTTGGTAATAATTAAAGAAACTCAATGGCAATGATTTAAGC
ACTTCTTTATATAAGTCCACCAAACTACACTGATCTCCTCAACACCACACACAGCAAAACAAAAAGCTCTCTACACTCAA
AATATAACGAAAGAACAAGAAGACATCATCTTAGCTCACT
>AT4G34980.1 | chr4:16659224-16662223 REVERSE LENGTH=3000
GATAAGCTCATCTCTTACATCAAAGCTCACGGTGAAGGTTGTTGGCGTTCTCTTCCTAGATCCGCCGGTCTTCAACGTTG
CGGAAAAAGCTGTCGTCTCCGATGGATTAACTATCTCCGACCTGATCTCAAGAGGGGTAACTTCACCCTCGAAGAAGATG
ATCTCATCATCAAACTACATAGCCTTCTCGGTAACAAGTGAGTCACAAAACAACTCCTCTGTTTTTTTTACTATCCTCTG
TTATGTTAAAAAGCTCTGTTTTTTAAACTCTGTTTTTTTTTTCTTCTATCAGGTGGTCTCTTATTGCGACGAGATTACCA
GGAAGAACAGATAACGAGATTAAGAATTACTGGAACACACATGTTAAGAGGAAGCTATTAAGAAAAGGGATTGATCCGGC
GACTCATCGACCTATCAACGAGACCAAAACTTCTCAAGATTCGTCTGATTCTAGTAAAACAGAGGACCCTCTTGTCAAGA
TTCTCTCTTTTGGTCCTCAGCTGGAGAAAATAGCAAATTTCGGGGACGAGAGAATTCAAAAGAGAGTTGAGTACTCAGTT
GTTGAAGAAAGATGTCTGGACTTGAATCTTGAGCTTAGGATCAGTCCACCATGGCAAGACAAGCTCCATGATGAGAGGAA
CCTAAGGTTTGGGAGAGTGAAGTATAGGTGCAGTGCGTGCCGTTTTGGATTCGGGAACGGCAAGGAGTGTAGCTGTAATA
ATGTGAAATGTCAAACAGAGGACAGTAGTAGCAGCAGTTATTCTTCAACCGACATTAGTAGTAGCATTGGTTATGACTTC
TTGGGTCTAAACAACACTAGGGTTTTGGATTTTAGCACTTTGGAAATGAAATGAAATGAAATACTATATTAATCAATTTA
TAGCTGTGAATTGTGATATAAAAGCTATTAACAGACTCGTTCATGGTTCTCAACTTTTCTAATAACTAGTAATTTTATTC
ATATCATAGTTGTTAGGATCTGTCGTCATATTTGATAATCTACTAAAAAGATGCGAAAATGTTCGCCATTTGTAAGTGTC
GCATGGGTGTAATGCTTTGCTGACAAGACATATGCATTCAAATTCGATCCTTGGTATATTTCTAGAATTTTACTCGATAA
TCCAACCAATGTTTGACAAATGTATGTCGATGGTTATTCCCAAGAGATTGGACATATCAATGAAGTGGATAAGCTGTGTA
AGGATGAGAAGCGTGAGAACGATTGAAAGTGTACATGTTTTCTATTCATTGCAACCTTTTGGCATATTTCGTTTGATTAT
TTTTAGTACTAATTCAAAGCATTCACTGTGTTGGTAAAATGTCTTTATCACATTAATGTGTTGTTCACTATATTAAACAA
AAGTCACTCACCTTATTTCCAAAACTATACAAATATATACATATAAGAACTTAACTAGTGTGGTTTGGTTTTTTCCAAAT
GTTTGTTTATGTAAAACAACGGACATCAACCTAAAACTTTGGAGTTTAGTTTAGTATCAGGCTAGTGGGCATAATTAGGT
TCTTCTACATGTGATAGTGTTAAAGATACGAAATTTCAAGAAATGTATATTGAGACATATATCAAAGATTGAACGATATC
AAAATAGATATATGAGTTATATTGCTTTGACCTACTTGATGGATATTTTCATATATAATAAAGTGCAAAATGTAAACTCA
AGATTAGGATAACCTATATGAGCAACAAAATATGGAGAGGAATTCTGTAAACAGTCCGAATTAGCTTTCAATGTATAGTT
TGTACTTAAATTTTGGTGACGCCTACTAAACAGTAAACACACCATAAATCGACACAAACTACCTGTAAGCTTTTACTGAC
TATCAAATTAATTCAAATAGATTTGAACCGCAAATCAGAATGATGTAAGTAAGCTAGAACTCAAAACGAATAAAACAAAT
CATACAAGTTGACTTCTGCATGATATACAAAACTTGGTTGAAGTCCAAAACAATAAATTCAGCCTATCAAAATAAATGGC
CTAGTATGAGTAGCCCAATGCATCAAATGGGCTTTTCAACATTGGGATATGCGACTGGGTTGGTGGCATGCCCATCTGTG
TAAAACCTATATTATCCTAATCTCTGAGAAACATAAAATAGTATTTTCATCAGAAGTTGAAATTATAGCCGTTGTAAGCT
CATATAATGGACGAATATAGTAATATTGAGAATCACTAAAAGTCTCTGTTCCGTCGCTTTTATTGTCCAATTGCAGTGAC
TCAGATTCTCTGCTCAACTCTCCGCTCCTCCACCATAAAAGAGATAAACAAAAAGCCTACTAATACTTAAAAAGCCTACT
AATCTACTATATGATTAGTTTTTGATTACTAGTAATTGTGTTGACAAAATCAACATGTTAATAGTAAACAGAGGATGTGA
TGAGTTTACGATTAGAGGGTGTTGATTGTTTTAAGAGAAACTAATCGACCGTTATGAATGGATCGTATTATATAGTTATG
ATGATCTCACTTGCATGTGAACGATCACACTTTTCCTGGTGATGAAAGGTAACTTCCGCAGTTCCGATGTTTACTTTTCT
CTAACCAAAATTGTATAAAAATGAATAAAATACATTGAATCCTACAAAGCGATGACTCATTCTTGCAGTATCTCCGTAAA
ACGCTGTCGTTTCATTAATATCACTGTCCACGACCACAAAGACCACCTATCTCATTCGCTAATGAAATTTCCGTTATCTT
ACAAACAAATGAAATTTATCAAAATTGTTTTCTCTCACTTGTGTTAATCAGACAACTATATTATTGCCCAGAATCATACA
AGCGACATAGTACTAGGAATATTTTCGCAGAAGAAATATCCAAAGTTGATGATTTATCTGAGTAAACTAACAATTATAAA
AGTTATTAATCAAAAATGAAAAAAAGAAGTAAAGAATGATATTTTCCTTTATAATTATGAGAGCACCAATGTCATGTCGG
TAAAACTCCCCCCACTCACTTCACTCGCTCCACTCCTTCA
>AT4G34990.1 | chr4:16662290-16665289 REVERSE LENGTH=3000
TGGTTCTTTATGATTTCCTTGCTTAATTAAGTTTCAATAAGATAAGAAAGTGTTGTTATGTGTTGACAAGTTCAGTTTGT
GGTGGCAGGATGAAGATGCATTCTTCAGAGACTACGCGGAATCGCACAAGAAACTCTCTGAGCTTGGTTTCAACCCAAAC
TCCTCAGCAGGCAAAGCAGTTGCAGACAGCACGATTCTGGCACAGAGTGCGTTCGGGGTTGCAGTTGCTGCTGCGGTTGT
GGCATTTGGTTACTTTTACGAGATCCGGAAGAGGATGAAGTAAACGAAATAGGAAGTAAAACACGAAGCAACGATGCTCT
TATTTGGGTATTAAAGAAACTATTAATCGTCTATCGAATCTATTTTGCTGCTACAAGATTCTAAACTCTTTGAATCCACG
ATTCTACTGTTTAGTAGTAAAAAAGTTAAAAAGTCAATATTTTGGGTCCGTGATTCATTTTTGCGATATTTGTTCATTGC
AATGTTCGTTTCACTTATTAATTAGTACCAAAGAAAAAGAAAAAAGAAAGAAACAAAGATCGGTCGATATCTACCAAAGT
GGGGACATAACCTGAAACTTGACCTAACCTGGTAGTGGTAGGTTTAGTTAGGTAGGAAACTTCTACTAAGAAATTAAAAT
TAAATTTTTTTTTGCTTTCGTATTTTCATTAAAGAAGATAATATATGATGTTGGTTGCCAGTTACCTAAATATAGGCTCG
GGATGACATGTAATGGACGCAAAGTAGCAAATAGCTTTATTCAAGTTGACATAAAAGAATTGTTGTTACGTAAAAGAAGT
GTACTGTATTTTAACAGAATGTGAAATCACCTAACAATAACTTATATAAGAAACTAAAAGAAAGAAACGCATGTCTTCTA
AATTTGGCAAGAACGAAGGTTTTGTAACTTGTAAGTAGTTTAAATAAATAAACCATACATTTTTAATAATTAGGAAATAT
ATGTTACATGTTGCACTTTGTATACATTCTAAAAGTCGTATAATGTACCTATTTTTTTAAGATTTGTTTGGTGTGTGTGT
AGATAACAAATCACATGTCAATTCTATCCCATTTCTATTTTCTTCGTTATTAAATATACAAATATGTCGGTAGGAGTTCA
GAGTAAATGTACACCATGAAATCTACCAAACTCTTTTAAGATTGTCTTTCAGGTATCAAACAAACTTTCACCAATAAAGC
TTTTTCCCTTTTCCAAATAAAGAACTCCAAACAAGAATAAAAACCACAATCATTATTCGATATGTTTTTATCGATACTTA
TTTCAAAATATCCCCTTACCTATTTACAAAAGCATTTCACGAATGTTTTTCTTAGAGTCGTCGTATTTTCATATATACTG
ATATTAGCTTAATTAGCTCGTGATGACAGCAAAATTCTTGAATATTTTGTAGGCCATGGTCTTTGTAACTTGTCAAGAAC
ATAGATACGTCGGATAAATTCATAGATATCAATTCAAATGATAAGCTAGCTTACGAAAAGCGTTTCTCAAGAAACTATGA
TTTTTTTCTAAGAATTAGTTGGTCGTTACGATAAATAAGAAACCTTGAATTGATGGAAAAGAAGATAAGGAATTAATTAA
GAGATTGGTAAAATGGTAGTTGAGAAAGTAAAAAGGTCACGTGTTAGGGCAAATCATTAATGGAAGAAGGAGAAAGCAGG
TAGAAATGCACTCTCCATTTTCATTACATTACAAACTCCACGTGAGGTTTCACCGATTGTAGGAACTCCTGATTTTGTGT
TAATTACTCACAAGTAATTATCATATAGCGCGTAGCTAAATATTAGTATAGGATGTAGGTTTTACTTATATAATGCTATA
TCTCACTACTTTGGTGAAGAGAAAATGGATATTAAAATTTAAACGGTTGATACATTATCTGAATAGTTCTTATATATACG
AAACGATTTGTTGAGATATGTTTTAACACTTCTTAAAGGAAGTAGGATAAAGTGGAAGGTCACGAACCACTCCCCATATT
GCAGCCAAATCTACACCAAACCGTACCCAAAAATGAAATTAACTTTCCCTCAAAACCAACCTTGTTTGTGTCTTCTAGAT
TAATCCTCCAAACTTTTGATTAACCAAAAAAATTATCAAACTAACATGTTCTCCTTTTTTCTTTAGAAATTCTAACGAAT
TTATCTTTATACTGATTTGAATATACTTAATTTGGTCATTTGGATGCCCTTTACAACCTCCTTACCAAACTCACTATGGC
AAATATATACTATTTTCCATTGTAACATAAATGTCCATAATTTGAATTAAATTCGTTGCAGTACGAAACCATCCAACTTT
GTCCAAAAACAAAATCCTTATAACTATTTACTTTAATGTAAATATATCCTCTACTTTTGTTTTTACAACCCTAGCTCAAA
CAAATTTATTATTTGCGATATAAAATCATATCGAACAAACTCGATGATTTTTTTTTTCTTACGTTATTAATGAAACTAAA
ATATAGAAAAAAACAAGATGAACCAAATTTTCACCTATCTAACTACTTAAATATAATATGATTAAATTTGGTAAAGTTTG
AAAAGTTTCTTTAGGAAATGTGAAATATTGATCACAGTTTCTATTGCTAAAATCACCAACAAAACGCATGTCGCCATTCA
TAATTATGGTTTCACACCTACAACTAGGCTAATAAGTAAATAAGTAGACAACTAGACTCAGGTTTGAAAAAACCATAAAA
GCCATATAGCGTTTTCTCATTGAAACTGCGAACACGATCGTGTGAATGTTGCAGTTTCTAGTTTTGATACAAACAAACAA
AAACACAATTTAATCTTAGATTAAAAAGAAAAAAGAGAACGGAGCCCACTAGCCACTCCTTCAAACGTGTCTTACCAACT
CTCTTCTAGAAACAAATTAGGCTTCACCTTCCTCTTCCAACCTCTCTCTCTCTCTCTCTTTCTCAAACCGTCTCTCCATA
AAGCCCTAATTTCTTCATCACAAGAATCAGAAGAAGAAAG
>AT4G35000.1 | chr4:16667542-16670541 REVERSE LENGTH=3000
AATTTCTTCAATAGGTTCCGCGTGTTTGGTGATCCGCCAACTCAAAGATCAGTAGAAGATATCGCGTATTCAGTTGCTCG
ATTCTTCTCCAAGAACGGAACCCATGTCAACTACTACATGGTAAAAATTATGATCCATTCGAGTTAACCATATATGCAAA
AATGATTGTCAAAATTCTCAAAATGGTTCTTTAATCTTGTAGTACCACGGAGGGACTAACTTTGGAAGAACCTCTGCACA
TTATGTGACCACTAGATACTACGATGATGCACCTCTTGATGAATATGGTTTAGAGAAAGAGCCTAAGTATGGTCATCTTA
AGCATCTTCACAACGCTCTTAACCTCTGCAAGAAGCCACTTCTTTGGGGTCAGCCTAAAACCGAGAAACCTGGAAAAGAT
ACAGAGGTATTAGCATATATGCATGTACACATACAAACAGACTCTGATTTGTTTTTTCAAAATGCTTAAAGGATTCAACT
TTTTGGTGTGTAATAACAGATTAGATACTACGAACAACCTGGAACCAAAACTTGTGCTGCTTTCTTGGCTAACAACAATA
CTGAAGCTGCAGAAACCATCAAATTCAAGGGCAGAGAATACGTGATCGCGCCTCGTTCTATTAGTATTCTTCCCGATTGT
AAAACTGTTGTTTACAACACTGCACAGGTGAAGAAAACATTAAATACCGGTTTATTTGAGCAAAAAAAACAGAGTTTTAA
CAAGTTCTTGTTTGTTATTGGACCAGATTGTTTCTCAACACACTTCAAGGAACTTTATGAAGTCTAAAAAGGCAAACAAG
AAGTTTGATTTCAAAGTTTTCACAGAGACATTGCCTAGTAAACTCGAAGGTAACTCATACATACCCGTTGAGCTTTATGG
TTTGACTAAAGACAAGACAGACTATGGATGGTACACAACAAGGTAAAGAATTTACTTTTATGTGATTGTTTATTGAATAT
ATAAAAGAAGAGAATTTTGAAGTTGAATTTTGCTTTGCAGCTTCAAGGTTCACAAGAATCACTTACCTACCAAGAAAGGA
GTTAAGACTTTTGTGAGGATTGCTAGTCTTGGACACGCGTTGCACGCTTGGCTTAACGGAGAATACCTTGGTAAGAATTT
GTGCAAGAATGATCTACAAGTACTACAACAATGAGCTATAATAATGATATCTTCTTAACAGGAAGTGGACATGGAAGCCA
CGAAGAGAAGAGTTTTGTTTTCCAAAAACAGGTTACACTAAAAGCAGGAGAGAATCATCTTGTAATGCTTGGTGTTCTCA
CAGGATTCCCAGTAAGTAATTAACAAACATAATTCAATATCTATAGATGAAGATTTGTTTCGTTAATGTTTGGGATTTTT
GGTTCTTACAGGACAGTGGATCTTACATGGAGCATAGATACACCGGTCCTCGTGGTATTTCCATCTTAGGATTGACTTCT
GGAACACTTGATCTCACTGAGAGCAGCAAATGGGGAAACAAGGTTTATAAACAATTTCTCCGTTATTGTATTTCAACATT
GAGTATGCATTTCCTTCTTCTGATCCGTTTTTTTCGATCATTAGATCGGTATGGAAGGTGAAAAACTTGGAATCCACACT
GAGGAAGGTTTAAAGAAGGTCGAATGGAAAAAATTCACCGGAAAAGCACCAGGACTTACATGGTACCAGGTAAGAGACAA
AAACAAAAATCAAACTATACAGAGTATGATTGGTATGATATGTAGAAGTTTTCTAAGGAATGTGAAACATTGCAGACATA
CTTTGATGCACCAGAGAGCGTAAGCGCAGCAACGATTCGCATGCATGGAATGGGAAAAGGGTTGATTTGGGTGAACGGAG
AAGGCGTTGGAAGATATTGGCAATCGTTCTTGTCTCCATTAGGTCAACCTACACAAATAGAGTATCACATCCCTAGATCT
TTCTTAAAGCCCAAGAAGAACCTTCTTGTTATCTTTGAGGAAGAGCCTAATGTGAAGCCTGAGCTTATGGACTTTGCCAT
CGTTAACAGAGACACTGTTTGTTCTTACGTTGGAGAAAACTACACTCCAAGTGTTAGACACTGGACTAGGAAGAAAGATC
AAGTTCAAGCCATCACAGATAACGTGAGTCTCACGGCTACTCTTAAATGCTCAGGCACTAAGAAGATCGCAGCAGTTGAG
TTCGCTAGCTTCGGAAACCCTATTGGTGTTTGTGGAAACTTCACACTTGGTACTTGTAATGCTCCTGTTTCAAAGCAAGT
CATCGAGAAGGTAAAATATTATATCTTGTTTCTTCTTGCTATATAGTTTGTACCTTATGATAGGAGTAACCAATAAAAAA
AATCTATTGCAGCACTGTTTGGGGAAAGCTGAATGTGTGATTCCGGTGAACAAGAGCACGTTTCAACAAGACAAGAAGGA
TTCATGTAAGAACGTTGTGAAGATGCTTGCCGTGCAAGTCAAGTGTGGTCGTGGGAAGAAGAACTGAAGAGTGTATATCA
TCACATTACATATGGTTCATGTATTGTGTTTAGTAGACCAATTTCAAAGTGTTGTGACATCGATTTTTGTCGTTCTGTTT
GTATTTGATTTCTTCAATTTAACTCTAATACACGAGTAATATATTCGAATATGATCCAGAAAACATAAATCACCGGAAAA
AATAATGGTTTATGTCCATTTTTATTCAATGTTTCCATTTTACAAAATTTAAGGAATGAACATGCACGCTGTTTAACAAA
TAACTAGCAAACTCGTGTGCCGTTTTTTGTGTAACAAAATGACATGCAAGTCACGTGCCAACAATCGTATCTAAAAAGCC
AATGAGGTCCACCGAAAGATGTGGCTGAGGAAAACAGGAGATAACTGACACCGCCCATTCAAATCCCGTTTCTCATTGGG
TGGTTTTATCTCTTTGGCCCAAATTTCGGTGTAACCAAAAAAAATCTTCACACACATCCTTGACCATTTTCTTGTTCATC
GCTCTCTTTCTTCTTCACAAATCCTAAACGAGTAGGAGCT
>AT4G35010.1 | chr4:16671975-16674974 REVERSE LENGTH=3000
AGGTTCTGAAATCATTGAAGATTATAGTCTAAAGATCAGGTTAGGTCTATGTGGAATTGATATGTATGGAAGACACTCTG
GCTCATTCAGAAGGTTTCAAATAAGCTGGTTTAGATACTATTGTCCAAGAAAGACAAGTGCTCTCTCATTCTCATTGGTT
CGCGCGTGTAAGCTCTCATTGTCTTTAGGTTTGGAACATAATCCTTAAGACAATTGGTGTGAATCTAGGAAACAGAGAAA
TCAAGGATTCGTGGTATATTTACAGATCAAAATGCAAACAAGAATACAAATACTTGTTACTAGTTCTTCAACTTTTGTCA
TTTTCAGACTACAAACAACAGATTTTTGATTCCTTGGGTAAACAAGTTATGAAAAAGGAGAAAACAAATACTTATAGCTC
TAATTCTCCTGTTGATTCCTTTCTTCTTGTTGAATCAGAGTATAGAACAACCTTTCTGAGATTTTCTCTTCTTCTTCTTC
TTGTTTTTTGGTGGCTGGAGAACGACCTTGATAGCCGCATCAAACACTGCTTTCACATTCTGTTGAACAGATAACAGATA
TAGGAATCATCAGCAGATTCAATTGGCGGTTTTAGACAGGTAAAGATTAGATAAAGATATTGACTCTCAGGTTAATACCT
GTTGAGTTTTTGCACTGCATTCGATATAAGCAGGCGCCCCAATCAGCTTCTTTAGTTCTTCACCCTGTTTTGATACCATC
AAAATATGAAACATGCAGAATATTAACACCTAGGATTCAGTTTAGAAAGATAATGAGAAAGGTACCTGAGCGGTAGAGAT
AGGCACAGCACCAGGGTGCTCGGCAAAGAATTGCTTATCATCTCGAAGATCTGTACGAGACTCAGTCATCAAAATATCAG
AAGAGTTCCCCAAAACAGAAAACCCCCGATAATCAGGCGATTAAGAGTTGAGCTAAGAAAAAACCAACCAAGCTTTGTTC
CAACGAGGATGATGGGAACACCAGGAGCATAATGTCTCAGTTCAGGAACCCACTAAGAATCAAAAGCAAGATACCAAATG
TATTCTATCAGAATCACTGAATGTAAACTGAATAAAACAGGAAAGAAGTTTCAGGAGAAGACCACAGATCAAACCTTTTT
AGAAACATTTTCATAGCTAGCTTTGCTGACAAGTGAGAATGCAAGTAAGAAGACATCTGCACCGCGATAGCTCAAAGGTC
TTAGTCTATTGTAGTCCTCTTGCCCTGTTTCACCAAGTCAAAAACACAAATGACTCTCTGGAAGAGGAGGAAATTCAAAA
GACAAAAAAATCCAAGGTAACAACTTGCCTGCAGTATCCCACAATCCCAAGTTGATAGTGTTGCCATCAACAATCACATT
GGCACTGAAATTATCGAACACAGTTGGCACATAATCCTGTCACATAGAAAATTCCACTAAAACATCAGCTACAAAATCTC
CTTACAGAAAGTTACCTAACACTCTTTCTAAGATCATTAAACAGATCAACAACATTGCTACGGTACATGAATCTCTGAGT
CTCTCAAATCCTAAAGATCACATCAGTACATTCACTAAGGTAGCAGAAAGAAGAAGACTTTAAGAAAACCTAACAAATAC
TTGTGACTAAATCCAACTCATAAGCTTCAACAACAAAACCAACTTCACCAAGCTAAAATTTCACGAAATCAAAGTAAAAG
AAGAGAACTTTAAAGCTAACCGTGGGGAAAGTGTTGCTAGTGTAGGAGATGAGAAGACAAGTCTTTCCAACAGCACCGTC
GCCGACAGTGACACACTTGATAAACCTTGAAGCACTCATCTTTCTCTCCTTCTTCAAACTTCAAAAACCCTAATTTGTTC
ACGAATTGGGGATTTTTGACTAAAGAGAGAGAGAGTGAGGTTCTTTAAAGAGAAAGAAGACAAAGAAATAGCTGCTGAAA
GTCTCTCCCAGACTAGAGTCTTCCTAATTTTTACTACTCATCCTCACATGCACCTCAATTTCTTGGTCTTCTTCTTCCTT
TTTTTTCTTCTTTTTACTAAAATTTTATAAAATAGCATTTCTTCTTAGATAGTGCGTTTCCCAACATAAGACCCTACAAA
AATTTATGGGATGAAAATTATAATAATAATTTCTATGTACTTTTTTTTTTTTTTTTTTTTAAACTTCGTTTTCATCTAAT
ACTATGCAGCCCATATACTAAATGCCTAAATCTATACATATTTAGATTGATCTTTAAATATCAATAAAAAATTTAGCTAA
ATTTTGACTGGTTTAGAGGATTTTTCCGATGTGTCATTAGGATTATACAACTATGGTTTAAATATCAATAAAAAATATAG
CTGGTTTTACAATGCAATATGATTGGAGTGTTAATTTTTATTGATCAGCCTCCTTTGGATACATATTCTTCTGTTACATG
TTAAATGATAATATTTTTGTCCCGGTATGTTGAAGTAAACATTAAAAATGTACATACAACTTCTCTAAGAAATAAATGTT
GAGACACTAAAAAAAACGTGAACTTAAGGTCAATATTTAATATTTTTATAACCAATCACGGTATAAAGGCTTACCTTTTG
AATCTGTCTAGCTAGTTATTGACCGTTAATTTTAAAAACACTTATTGACCGTTAAAGAATCTGTTATGGGGACCCAAAAA
AAACGAATGGTAATTTCACTAATTTGTTATGTTATGTCCAACATAATAGGCGAAGAATAGGGTGAAACCAACATTTAAAA
ATAGCAAAAACAAATTAAAAAAAAAAAATCGAAAAGGAAAAATGAAGAGAGTTTCAAAGTTACAACGGTGGATTCTATTT
CAGACGCGTAAATTTCTCCGGAAACCTGAAAACCTGAGTGCGAAACATTCTCTTATATCATCCTCTTTTCTGAAAGCTTG
TTATTTGAGCTCTCCTTGTTTTTTATTCCTCCGACAAGGACGAGGTTCCAAGAGAACTTAGCTTCTTGTTCTACGTACGA
CACCAAAAATTAATTCAAAAAAGAAAAAGAAGAGAGTTCA
>AT4G35020.3 | chr4:16670176-16673175 FORWARD LENGTH=3000
CAAAGAAGTGGCTTCTTGCAGAGGTTAAGAGCGTTGTGAAGATGCTTAAGATGACCATACTTAGGCTCTTTCTCTAAACC
ATATTCATCAAGAGGTGCATCATCGTAGTATCTAGTGGTCACATAATGTGCAGAGGTTCTTCCAAAGTTAGTCCCTCCGT
GGTACTACAAGATTAAAGAACCATTTTGAGAATTTTGACAATCATTTTTGCATATATGGTTAACTCGAATGGATCATAAT
TTTTACCATGTAGTAGTTGACATGGGTTCCGTTCTTGGAGAAGAATCGAGCAACTGAATACGCGATATCTTCTACTGATC
TTTGAGTTGGCGGATCACCAAACACGCGGAACCTATTGAAGAAATTGGCAAGATATTCAACACTTATATGAATGAACCTA
AGGTTTTTACATGTTTAATTCAAGAGTAAGAAAAACAAACTCACTGAGTAGTCCAATTCTCAGTCCATAAAGATGGTTTG
TTTTCTCTGTTTGGACCGGGGAAAGTATCACCGCAATGTCTTCCATTACAAGCATTGATCTGTTTCCACAGTGTTTTCAA
ATATTTTAAAACTTTCTTCCTCATTCGGATAAAACACAATCATGTAAAAATGAACTTTACCATAGGATCAGGAGCGTCGT
TCTGCTTGCACATAACCCATGGGATCCCGAGTTTCATTGAGTCCACCAAATTAGATGCCCATTTAATGTAGTTTAACCCG
TCTTGTTTATATGCACGTTGAACCGCGCTATATTCGTTTTCTATCTGCAATTCATATTCATTCCAAAACTCATCATTTTA
TAACATTTTTCAAATCATATATAAATATATAGGTTTCTCTTTTCTTTGTTGTCACCTGTCCTAATATAATGGGGCCTCCT
TGTGACGCAAACAATCTTTCCTCCTTCATTTTGTCGAGTATCATCCGTACATACCTTTCTGTATGCTCCTGCAATATTTT
TATGGTCATATCTTGTAATATATCTAATTGTAACAAAACACACATTGACATATATATAGTAATTCTATGTATAATACCTT
GAATTGTTTATTGTCTGTACGGAAGAAAATTCCAGGAACTTCTCTAAGCCAATAAGGAAGTCCTCTGATCATCACAAAGA
GATCATATAAAATGTTAAAATGAAGATCTTGAGAACGCCGAAAAAGAAGAAGAAGCAATGCATTATTACCCATGAGTCCA
TTCAGCTTGGATGAACGGTCCAAGCCTTAAGGTCACATACATTCCATTCTTTTGAATCAACTTTATGAACTTCACCAAAT
CAGCTCGTCCCGAAAAGTTGAACTGATGAACGCAACACAAAATACATTATGAATCCTAAAGATTCATGCATGCGTGTTTT
ATATGTTCTATATATAGATCAGTTTTTGGTTATGAATTACCTTTCCTTGTTGAGGCTCATGTACATTCCAGAAAACGTAT
GTCTGAATCGTGTTCAAACCGCCTTGCTTGGCTCTCTTGATGATACTTGGCCACATCTAAACCAAACCCAAATGACACAA
TAATCTCAATATACAAAAAAAAAAAAAAAACGTTTTAGAAAAACAGAGATTATGTGATTCAATAAATACTTCCGGAGTGC
TTCTCGGGTAATGAATAGAGCCAGAATAAAGAAGCTCTCTTTTGCCATCGATGATCAAAGAGGTTCCATCATATGTCACC
TCCTTATTACTCTTCTTCTTCTTCTTGGCGTCCTTCTTGGCCGCGAAGGAGGAAGAAGACGAGAGGAGAACGACAAGAAC
AGCTGTTAAAAGCCATCGATCAAGAGAATGTTTTCTCATTGAACTCTCTTCTTTTTCTTTTTTGAATTAATTTTTGGTGT
CGTACGTAGAACAAGAAGCTAAGTTCTCTTGGAACCTCGTCCTTGTCGGAGGAATAAAAAACAAGGAGAGCTCAAATAAC
AAGCTTTCAGAAAAGAGGATGATATAAGAGAATGTTTCGCACTCAGGTTTTCAGGTTTCCGGAGAAATTTACGCGTCTGA
AATAGAATCCACCGTTGTAACTTTGAAACTCTCTTCATTTTTCCTTTTCGATTTTTTTTTTTTAATTTGTTTTTGCTATT
TTTAAATGTTGGTTTCACCCTATTCTTCGCCTATTATGTTGGACATAACATAACAAATTAGTGAAATTACCATTCGTTTT
TTTTGGGTCCCCATAACAGATTCTTTAACGGTCAATAAGTGTTTTTAAAATTAACGGTCAATAACTAGCTAGACAGATTC
AAAAGGTAAGCCTTTATACCGTGATTGGTTATAAAAATATTAAATATTGACCTTAAGTTCACGTTTTTTTTAGTGTCTCA
ACATTTATTTCTTAGAGAAGTTGTATGTACATTTTTAATGTTTACTTCAACATACCGGGACAAAAATATTATCATTTAAC
ATGTAACAGAAGAATATGTATCCAAAGGAGGCTGATCAATAAAAATTAACACTCCAATCATATTGCATTGTAAAACCAGC
TATATTTTTTATTGATATTTAAACCATAGTTGTATAATCCTAATGACACATCGGAAAAATCCTCTAAACCAGTCAAAATT
TAGCTAAATTTTTTATTGATATTTAAAGATCAATCTAAATATGTATAGATTTAGGCATTTAGTATATGGGCTGCATAGTA
TTAGATGAAAACGAAGTTTAAAAAAAAAAAAAAAAAAAAGTACATAGAAATTATTATTATAATTTTCATCCCATAAATTT
TTGTAGGGTCTTATGTTGGGAAACGCACTATCTAAGAAGAAATGCTATTTTATAAAATTTTAGTAAAAAGAAGAAAAAAA
AGGAAGAAGAAGACCAAGAAATTGAGGTGCATGTGAGGATGAGTAGTAAAAATTAGGAAGACTCTAGTCTGGGAGAGACT
TTCAGCAGCTATTTCTTTGTCTTCTTTCTCTTTAAAGAACCTCACTCTCTCTCTCTTTAGTCAAAAATCCCCAATTCGTG
AACAAATTAGGGTTTTTGAAGTTTGAAGAAGGAGAGAAAG
>AT4G35020.5 | chr4:16670176-16673175 FORWARD LENGTH=3000
CAAAGAAGTGGCTTCTTGCAGAGGTTAAGAGCGTTGTGAAGATGCTTAAGATGACCATACTTAGGCTCTTTCTCTAAACC
ATATTCATCAAGAGGTGCATCATCGTAGTATCTAGTGGTCACATAATGTGCAGAGGTTCTTCCAAAGTTAGTCCCTCCGT
GGTACTACAAGATTAAAGAACCATTTTGAGAATTTTGACAATCATTTTTGCATATATGGTTAACTCGAATGGATCATAAT
TTTTACCATGTAGTAGTTGACATGGGTTCCGTTCTTGGAGAAGAATCGAGCAACTGAATACGCGATATCTTCTACTGATC
TTTGAGTTGGCGGATCACCAAACACGCGGAACCTATTGAAGAAATTGGCAAGATATTCAACACTTATATGAATGAACCTA
AGGTTTTTACATGTTTAATTCAAGAGTAAGAAAAACAAACTCACTGAGTAGTCCAATTCTCAGTCCATAAAGATGGTTTG
TTTTCTCTGTTTGGACCGGGGAAAGTATCACCGCAATGTCTTCCATTACAAGCATTGATCTGTTTCCACAGTGTTTTCAA
ATATTTTAAAACTTTCTTCCTCATTCGGATAAAACACAATCATGTAAAAATGAACTTTACCATAGGATCAGGAGCGTCGT
TCTGCTTGCACATAACCCATGGGATCCCGAGTTTCATTGAGTCCACCAAATTAGATGCCCATTTAATGTAGTTTAACCCG
TCTTGTTTATATGCACGTTGAACCGCGCTATATTCGTTTTCTATCTGCAATTCATATTCATTCCAAAACTCATCATTTTA
TAACATTTTTCAAATCATATATAAATATATAGGTTTCTCTTTTCTTTGTTGTCACCTGTCCTAATATAATGGGGCCTCCT
TGTGACGCAAACAATCTTTCCTCCTTCATTTTGTCGAGTATCATCCGTACATACCTTTCTGTATGCTCCTGCAATATTTT
TATGGTCATATCTTGTAATATATCTAATTGTAACAAAACACACATTGACATATATATAGTAATTCTATGTATAATACCTT
GAATTGTTTATTGTCTGTACGGAAGAAAATTCCAGGAACTTCTCTAAGCCAATAAGGAAGTCCTCTGATCATCACAAAGA
GATCATATAAAATGTTAAAATGAAGATCTTGAGAACGCCGAAAAAGAAGAAGAAGCAATGCATTATTACCCATGAGTCCA
TTCAGCTTGGATGAACGGTCCAAGCCTTAAGGTCACATACATTCCATTCTTTTGAATCAACTTTATGAACTTCACCAAAT
CAGCTCGTCCCGAAAAGTTGAACTGATGAACGCAACACAAAATACATTATGAATCCTAAAGATTCATGCATGCGTGTTTT
ATATGTTCTATATATAGATCAGTTTTTGGTTATGAATTACCTTTCCTTGTTGAGGCTCATGTACATTCCAGAAAACGTAT
GTCTGAATCGTGTTCAAACCGCCTTGCTTGGCTCTCTTGATGATACTTGGCCACATCTAAACCAAACCCAAATGACACAA
TAATCTCAATATACAAAAAAAAAAAAAAAACGTTTTAGAAAAACAGAGATTATGTGATTCAATAAATACTTCCGGAGTGC
TTCTCGGGTAATGAATAGAGCCAGAATAAAGAAGCTCTCTTTTGCCATCGATGATCAAAGAGGTTCCATCATATGTCACC
TCCTTATTACTCTTCTTCTTCTTCTTGGCGTCCTTCTTGGCCGCGAAGGAGGAAGAAGACGAGAGGAGAACGACAAGAAC
AGCTGTTAAAAGCCATCGATCAAGAGAATGTTTTCTCATTGAACTCTCTTCTTTTTCTTTTTTGAATTAATTTTTGGTGT
CGTACGTAGAACAAGAAGCTAAGTTCTCTTGGAACCTCGTCCTTGTCGGAGGAATAAAAAACAAGGAGAGCTCAAATAAC
AAGCTTTCAGAAAAGAGGATGATATAAGAGAATGTTTCGCACTCAGGTTTTCAGGTTTCCGGAGAAATTTACGCGTCTGA
AATAGAATCCACCGTTGTAACTTTGAAACTCTCTTCATTTTTCCTTTTCGATTTTTTTTTTTTAATTTGTTTTTGCTATT
TTTAAATGTTGGTTTCACCCTATTCTTCGCCTATTATGTTGGACATAACATAACAAATTAGTGAAATTACCATTCGTTTT
TTTTGGGTCCCCATAACAGATTCTTTAACGGTCAATAAGTGTTTTTAAAATTAACGGTCAATAACTAGCTAGACAGATTC
AAAAGGTAAGCCTTTATACCGTGATTGGTTATAAAAATATTAAATATTGACCTTAAGTTCACGTTTTTTTTAGTGTCTCA
ACATTTATTTCTTAGAGAAGTTGTATGTACATTTTTAATGTTTACTTCAACATACCGGGACAAAAATATTATCATTTAAC
ATGTAACAGAAGAATATGTATCCAAAGGAGGCTGATCAATAAAAATTAACACTCCAATCATATTGCATTGTAAAACCAGC
TATATTTTTTATTGATATTTAAACCATAGTTGTATAATCCTAATGACACATCGGAAAAATCCTCTAAACCAGTCAAAATT
TAGCTAAATTTTTTATTGATATTTAAAGATCAATCTAAATATGTATAGATTTAGGCATTTAGTATATGGGCTGCATAGTA
TTAGATGAAAACGAAGTTTAAAAAAAAAAAAAAAAAAAAGTACATAGAAATTATTATTATAATTTTCATCCCATAAATTT
TTGTAGGGTCTTATGTTGGGAAACGCACTATCTAAGAAGAAATGCTATTTTATAAAATTTTAGTAAAAAGAAGAAAAAAA
AGGAAGAAGAAGACCAAGAAATTGAGGTGCATGTGAGGATGAGTAGTAAAAATTAGGAAGACTCTAGTCTGGGAGAGACT
TTCAGCAGCTATTTCTTTGTCTTCTTTCTCTTTAAAGAACCTCACTCTCTCTCTCTTTAGTCAAAAATCCCCAATTCGTG
AACAAATTAGGGTTTTTGAAGTTTGAAGAAGGAGAGAAAG
>AT4G35020.2 | chr4:16670176-16673175 FORWARD LENGTH=3000
CAAAGAAGTGGCTTCTTGCAGAGGTTAAGAGCGTTGTGAAGATGCTTAAGATGACCATACTTAGGCTCTTTCTCTAAACC
ATATTCATCAAGAGGTGCATCATCGTAGTATCTAGTGGTCACATAATGTGCAGAGGTTCTTCCAAAGTTAGTCCCTCCGT
GGTACTACAAGATTAAAGAACCATTTTGAGAATTTTGACAATCATTTTTGCATATATGGTTAACTCGAATGGATCATAAT
TTTTACCATGTAGTAGTTGACATGGGTTCCGTTCTTGGAGAAGAATCGAGCAACTGAATACGCGATATCTTCTACTGATC
TTTGAGTTGGCGGATCACCAAACACGCGGAACCTATTGAAGAAATTGGCAAGATATTCAACACTTATATGAATGAACCTA
AGGTTTTTACATGTTTAATTCAAGAGTAAGAAAAACAAACTCACTGAGTAGTCCAATTCTCAGTCCATAAAGATGGTTTG
TTTTCTCTGTTTGGACCGGGGAAAGTATCACCGCAATGTCTTCCATTACAAGCATTGATCTGTTTCCACAGTGTTTTCAA
ATATTTTAAAACTTTCTTCCTCATTCGGATAAAACACAATCATGTAAAAATGAACTTTACCATAGGATCAGGAGCGTCGT
TCTGCTTGCACATAACCCATGGGATCCCGAGTTTCATTGAGTCCACCAAATTAGATGCCCATTTAATGTAGTTTAACCCG
TCTTGTTTATATGCACGTTGAACCGCGCTATATTCGTTTTCTATCTGCAATTCATATTCATTCCAAAACTCATCATTTTA
TAACATTTTTCAAATCATATATAAATATATAGGTTTCTCTTTTCTTTGTTGTCACCTGTCCTAATATAATGGGGCCTCCT
TGTGACGCAAACAATCTTTCCTCCTTCATTTTGTCGAGTATCATCCGTACATACCTTTCTGTATGCTCCTGCAATATTTT
TATGGTCATATCTTGTAATATATCTAATTGTAACAAAACACACATTGACATATATATAGTAATTCTATGTATAATACCTT
GAATTGTTTATTGTCTGTACGGAAGAAAATTCCAGGAACTTCTCTAAGCCAATAAGGAAGTCCTCTGATCATCACAAAGA
GATCATATAAAATGTTAAAATGAAGATCTTGAGAACGCCGAAAAAGAAGAAGAAGCAATGCATTATTACCCATGAGTCCA
TTCAGCTTGGATGAACGGTCCAAGCCTTAAGGTCACATACATTCCATTCTTTTGAATCAACTTTATGAACTTCACCAAAT
CAGCTCGTCCCGAAAAGTTGAACTGATGAACGCAACACAAAATACATTATGAATCCTAAAGATTCATGCATGCGTGTTTT
ATATGTTCTATATATAGATCAGTTTTTGGTTATGAATTACCTTTCCTTGTTGAGGCTCATGTACATTCCAGAAAACGTAT
GTCTGAATCGTGTTCAAACCGCCTTGCTTGGCTCTCTTGATGATACTTGGCCACATCTAAACCAAACCCAAATGACACAA
TAATCTCAATATACAAAAAAAAAAAAAAAACGTTTTAGAAAAACAGAGATTATGTGATTCAATAAATACTTCCGGAGTGC
TTCTCGGGTAATGAATAGAGCCAGAATAAAGAAGCTCTCTTTTGCCATCGATGATCAAAGAGGTTCCATCATATGTCACC
TCCTTATTACTCTTCTTCTTCTTCTTGGCGTCCTTCTTGGCCGCGAAGGAGGAAGAAGACGAGAGGAGAACGACAAGAAC
AGCTGTTAAAAGCCATCGATCAAGAGAATGTTTTCTCATTGAACTCTCTTCTTTTTCTTTTTTGAATTAATTTTTGGTGT
CGTACGTAGAACAAGAAGCTAAGTTCTCTTGGAACCTCGTCCTTGTCGGAGGAATAAAAAACAAGGAGAGCTCAAATAAC
AAGCTTTCAGAAAAGAGGATGATATAAGAGAATGTTTCGCACTCAGGTTTTCAGGTTTCCGGAGAAATTTACGCGTCTGA
AATAGAATCCACCGTTGTAACTTTGAAACTCTCTTCATTTTTCCTTTTCGATTTTTTTTTTTTAATTTGTTTTTGCTATT
TTTAAATGTTGGTTTCACCCTATTCTTCGCCTATTATGTTGGACATAACATAACAAATTAGTGAAATTACCATTCGTTTT
TTTTGGGTCCCCATAACAGATTCTTTAACGGTCAATAAGTGTTTTTAAAATTAACGGTCAATAACTAGCTAGACAGATTC
AAAAGGTAAGCCTTTATACCGTGATTGGTTATAAAAATATTAAATATTGACCTTAAGTTCACGTTTTTTTTAGTGTCTCA
ACATTTATTTCTTAGAGAAGTTGTATGTACATTTTTAATGTTTACTTCAACATACCGGGACAAAAATATTATCATTTAAC
ATGTAACAGAAGAATATGTATCCAAAGGAGGCTGATCAATAAAAATTAACACTCCAATCATATTGCATTGTAAAACCAGC
TATATTTTTTATTGATATTTAAACCATAGTTGTATAATCCTAATGACACATCGGAAAAATCCTCTAAACCAGTCAAAATT
TAGCTAAATTTTTTATTGATATTTAAAGATCAATCTAAATATGTATAGATTTAGGCATTTAGTATATGGGCTGCATAGTA
TTAGATGAAAACGAAGTTTAAAAAAAAAAAAAAAAAAAAGTACATAGAAATTATTATTATAATTTTCATCCCATAAATTT
TTGTAGGGTCTTATGTTGGGAAACGCACTATCTAAGAAGAAATGCTATTTTATAAAATTTTAGTAAAAAGAAGAAAAAAA
AGGAAGAAGAAGACCAAGAAATTGAGGTGCATGTGAGGATGAGTAGTAAAAATTAGGAAGACTCTAGTCTGGGAGAGACT
TTCAGCAGCTATTTCTTTGTCTTCTTTCTCTTTAAAGAACCTCACTCTCTCTCTCTTTAGTCAAAAATCCCCAATTCGTG
AACAAATTAGGGTTTTTGAAGTTTGAAGAAGGAGAGAAAG
>AT4G35020.4 | chr4:16670176-16673175 FORWARD LENGTH=3000
CAAAGAAGTGGCTTCTTGCAGAGGTTAAGAGCGTTGTGAAGATGCTTAAGATGACCATACTTAGGCTCTTTCTCTAAACC
ATATTCATCAAGAGGTGCATCATCGTAGTATCTAGTGGTCACATAATGTGCAGAGGTTCTTCCAAAGTTAGTCCCTCCGT
GGTACTACAAGATTAAAGAACCATTTTGAGAATTTTGACAATCATTTTTGCATATATGGTTAACTCGAATGGATCATAAT
TTTTACCATGTAGTAGTTGACATGGGTTCCGTTCTTGGAGAAGAATCGAGCAACTGAATACGCGATATCTTCTACTGATC
TTTGAGTTGGCGGATCACCAAACACGCGGAACCTATTGAAGAAATTGGCAAGATATTCAACACTTATATGAATGAACCTA
AGGTTTTTACATGTTTAATTCAAGAGTAAGAAAAACAAACTCACTGAGTAGTCCAATTCTCAGTCCATAAAGATGGTTTG
TTTTCTCTGTTTGGACCGGGGAAAGTATCACCGCAATGTCTTCCATTACAAGCATTGATCTGTTTCCACAGTGTTTTCAA
ATATTTTAAAACTTTCTTCCTCATTCGGATAAAACACAATCATGTAAAAATGAACTTTACCATAGGATCAGGAGCGTCGT
TCTGCTTGCACATAACCCATGGGATCCCGAGTTTCATTGAGTCCACCAAATTAGATGCCCATTTAATGTAGTTTAACCCG
TCTTGTTTATATGCACGTTGAACCGCGCTATATTCGTTTTCTATCTGCAATTCATATTCATTCCAAAACTCATCATTTTA
TAACATTTTTCAAATCATATATAAATATATAGGTTTCTCTTTTCTTTGTTGTCACCTGTCCTAATATAATGGGGCCTCCT
TGTGACGCAAACAATCTTTCCTCCTTCATTTTGTCGAGTATCATCCGTACATACCTTTCTGTATGCTCCTGCAATATTTT
TATGGTCATATCTTGTAATATATCTAATTGTAACAAAACACACATTGACATATATATAGTAATTCTATGTATAATACCTT
GAATTGTTTATTGTCTGTACGGAAGAAAATTCCAGGAACTTCTCTAAGCCAATAAGGAAGTCCTCTGATCATCACAAAGA
GATCATATAAAATGTTAAAATGAAGATCTTGAGAACGCCGAAAAAGAAGAAGAAGCAATGCATTATTACCCATGAGTCCA
TTCAGCTTGGATGAACGGTCCAAGCCTTAAGGTCACATACATTCCATTCTTTTGAATCAACTTTATGAACTTCACCAAAT
CAGCTCGTCCCGAAAAGTTGAACTGATGAACGCAACACAAAATACATTATGAATCCTAAAGATTCATGCATGCGTGTTTT
ATATGTTCTATATATAGATCAGTTTTTGGTTATGAATTACCTTTCCTTGTTGAGGCTCATGTACATTCCAGAAAACGTAT
GTCTGAATCGTGTTCAAACCGCCTTGCTTGGCTCTCTTGATGATACTTGGCCACATCTAAACCAAACCCAAATGACACAA
TAATCTCAATATACAAAAAAAAAAAAAAAACGTTTTAGAAAAACAGAGATTATGTGATTCAATAAATACTTCCGGAGTGC
TTCTCGGGTAATGAATAGAGCCAGAATAAAGAAGCTCTCTTTTGCCATCGATGATCAAAGAGGTTCCATCATATGTCACC
TCCTTATTACTCTTCTTCTTCTTCTTGGCGTCCTTCTTGGCCGCGAAGGAGGAAGAAGACGAGAGGAGAACGACAAGAAC
AGCTGTTAAAAGCCATCGATCAAGAGAATGTTTTCTCATTGAACTCTCTTCTTTTTCTTTTTTGAATTAATTTTTGGTGT
CGTACGTAGAACAAGAAGCTAAGTTCTCTTGGAACCTCGTCCTTGTCGGAGGAATAAAAAACAAGGAGAGCTCAAATAAC
AAGCTTTCAGAAAAGAGGATGATATAAGAGAATGTTTCGCACTCAGGTTTTCAGGTTTCCGGAGAAATTTACGCGTCTGA
AATAGAATCCACCGTTGTAACTTTGAAACTCTCTTCATTTTTCCTTTTCGATTTTTTTTTTTTAATTTGTTTTTGCTATT
TTTAAATGTTGGTTTCACCCTATTCTTCGCCTATTATGTTGGACATAACATAACAAATTAGTGAAATTACCATTCGTTTT
TTTTGGGTCCCCATAACAGATTCTTTAACGGTCAATAAGTGTTTTTAAAATTAACGGTCAATAACTAGCTAGACAGATTC
AAAAGGTAAGCCTTTATACCGTGATTGGTTATAAAAATATTAAATATTGACCTTAAGTTCACGTTTTTTTTAGTGTCTCA
ACATTTATTTCTTAGAGAAGTTGTATGTACATTTTTAATGTTTACTTCAACATACCGGGACAAAAATATTATCATTTAAC
ATGTAACAGAAGAATATGTATCCAAAGGAGGCTGATCAATAAAAATTAACACTCCAATCATATTGCATTGTAAAACCAGC
TATATTTTTTATTGATATTTAAACCATAGTTGTATAATCCTAATGACACATCGGAAAAATCCTCTAAACCAGTCAAAATT
TAGCTAAATTTTTTATTGATATTTAAAGATCAATCTAAATATGTATAGATTTAGGCATTTAGTATATGGGCTGCATAGTA
TTAGATGAAAACGAAGTTTAAAAAAAAAAAAAAAAAAAAGTACATAGAAATTATTATTATAATTTTCATCCCATAAATTT
TTGTAGGGTCTTATGTTGGGAAACGCACTATCTAAGAAGAAATGCTATTTTATAAAATTTTAGTAAAAAGAAGAAAAAAA
AGGAAGAAGAAGACCAAGAAATTGAGGTGCATGTGAGGATGAGTAGTAAAAATTAGGAAGACTCTAGTCTGGGAGAGACT
TTCAGCAGCTATTTCTTTGTCTTCTTTCTCTTTAAAGAACCTCACTCTCTCTCTCTTTAGTCAAAAATCCCCAATTCGTG
AACAAATTAGGGTTTTTGAAGTTTGAAGAAGGAGAGAAAG
>AT4G35020.1 | chr4:16670176-16673175 FORWARD LENGTH=3000
CAAAGAAGTGGCTTCTTGCAGAGGTTAAGAGCGTTGTGAAGATGCTTAAGATGACCATACTTAGGCTCTTTCTCTAAACC
ATATTCATCAAGAGGTGCATCATCGTAGTATCTAGTGGTCACATAATGTGCAGAGGTTCTTCCAAAGTTAGTCCCTCCGT
GGTACTACAAGATTAAAGAACCATTTTGAGAATTTTGACAATCATTTTTGCATATATGGTTAACTCGAATGGATCATAAT
TTTTACCATGTAGTAGTTGACATGGGTTCCGTTCTTGGAGAAGAATCGAGCAACTGAATACGCGATATCTTCTACTGATC
TTTGAGTTGGCGGATCACCAAACACGCGGAACCTATTGAAGAAATTGGCAAGATATTCAACACTTATATGAATGAACCTA
AGGTTTTTACATGTTTAATTCAAGAGTAAGAAAAACAAACTCACTGAGTAGTCCAATTCTCAGTCCATAAAGATGGTTTG
TTTTCTCTGTTTGGACCGGGGAAAGTATCACCGCAATGTCTTCCATTACAAGCATTGATCTGTTTCCACAGTGTTTTCAA
ATATTTTAAAACTTTCTTCCTCATTCGGATAAAACACAATCATGTAAAAATGAACTTTACCATAGGATCAGGAGCGTCGT
TCTGCTTGCACATAACCCATGGGATCCCGAGTTTCATTGAGTCCACCAAATTAGATGCCCATTTAATGTAGTTTAACCCG
TCTTGTTTATATGCACGTTGAACCGCGCTATATTCGTTTTCTATCTGCAATTCATATTCATTCCAAAACTCATCATTTTA
TAACATTTTTCAAATCATATATAAATATATAGGTTTCTCTTTTCTTTGTTGTCACCTGTCCTAATATAATGGGGCCTCCT
TGTGACGCAAACAATCTTTCCTCCTTCATTTTGTCGAGTATCATCCGTACATACCTTTCTGTATGCTCCTGCAATATTTT
TATGGTCATATCTTGTAATATATCTAATTGTAACAAAACACACATTGACATATATATAGTAATTCTATGTATAATACCTT
GAATTGTTTATTGTCTGTACGGAAGAAAATTCCAGGAACTTCTCTAAGCCAATAAGGAAGTCCTCTGATCATCACAAAGA
GATCATATAAAATGTTAAAATGAAGATCTTGAGAACGCCGAAAAAGAAGAAGAAGCAATGCATTATTACCCATGAGTCCA
TTCAGCTTGGATGAACGGTCCAAGCCTTAAGGTCACATACATTCCATTCTTTTGAATCAACTTTATGAACTTCACCAAAT
CAGCTCGTCCCGAAAAGTTGAACTGATGAACGCAACACAAAATACATTATGAATCCTAAAGATTCATGCATGCGTGTTTT
ATATGTTCTATATATAGATCAGTTTTTGGTTATGAATTACCTTTCCTTGTTGAGGCTCATGTACATTCCAGAAAACGTAT
GTCTGAATCGTGTTCAAACCGCCTTGCTTGGCTCTCTTGATGATACTTGGCCACATCTAAACCAAACCCAAATGACACAA
TAATCTCAATATACAAAAAAAAAAAAAAAACGTTTTAGAAAAACAGAGATTATGTGATTCAATAAATACTTCCGGAGTGC
TTCTCGGGTAATGAATAGAGCCAGAATAAAGAAGCTCTCTTTTGCCATCGATGATCAAAGAGGTTCCATCATATGTCACC
TCCTTATTACTCTTCTTCTTCTTCTTGGCGTCCTTCTTGGCCGCGAAGGAGGAAGAAGACGAGAGGAGAACGACAAGAAC
AGCTGTTAAAAGCCATCGATCAAGAGAATGTTTTCTCATTGAACTCTCTTCTTTTTCTTTTTTGAATTAATTTTTGGTGT
CGTACGTAGAACAAGAAGCTAAGTTCTCTTGGAACCTCGTCCTTGTCGGAGGAATAAAAAACAAGGAGAGCTCAAATAAC
AAGCTTTCAGAAAAGAGGATGATATAAGAGAATGTTTCGCACTCAGGTTTTCAGGTTTCCGGAGAAATTTACGCGTCTGA
AATAGAATCCACCGTTGTAACTTTGAAACTCTCTTCATTTTTCCTTTTCGATTTTTTTTTTTTAATTTGTTTTTGCTATT
TTTAAATGTTGGTTTCACCCTATTCTTCGCCTATTATGTTGGACATAACATAACAAATTAGTGAAATTACCATTCGTTTT
TTTTGGGTCCCCATAACAGATTCTTTAACGGTCAATAAGTGTTTTTAAAATTAACGGTCAATAACTAGCTAGACAGATTC
AAAAGGTAAGCCTTTATACCGTGATTGGTTATAAAAATATTAAATATTGACCTTAAGTTCACGTTTTTTTTAGTGTCTCA
ACATTTATTTCTTAGAGAAGTTGTATGTACATTTTTAATGTTTACTTCAACATACCGGGACAAAAATATTATCATTTAAC
ATGTAACAGAAGAATATGTATCCAAAGGAGGCTGATCAATAAAAATTAACACTCCAATCATATTGCATTGTAAAACCAGC
TATATTTTTTATTGATATTTAAACCATAGTTGTATAATCCTAATGACACATCGGAAAAATCCTCTAAACCAGTCAAAATT
TAGCTAAATTTTTTATTGATATTTAAAGATCAATCTAAATATGTATAGATTTAGGCATTTAGTATATGGGCTGCATAGTA
TTAGATGAAAACGAAGTTTAAAAAAAAAAAAAAAAAAAAGTACATAGAAATTATTATTATAATTTTCATCCCATAAATTT
TTGTAGGGTCTTATGTTGGGAAACGCACTATCTAAGAAGAAATGCTATTTTATAAAATTTTAGTAAAAAGAAGAAAAAAA
AGGAAGAAGAAGACCAAGAAATTGAGGTGCATGTGAGGATGAGTAGTAAAAATTAGGAAGACTCTAGTCTGGGAGAGACT
TTCAGCAGCTATTTCTTTGTCTTCTTTCTCTTTAAAGAACCTCACTCTCTCTCTCTTTAGTCAAAAATCCCCAATTCGTG
AACAAATTAGGGTTTTTGAAGTTTGAAGAAGGAGAGAAAG
>AT4G35025.1 | chr4:16675750-16678749 REVERSE LENGTH=3000
AATAAATTAGCATAACCCATTGACGTATACATGTAATAATGAATAATATATATAGTTACTATTATATGTTACGAAAGTCG
TCCAAGCAATAATATAATCCCTCATGTTATATATATAATATATATGATTATGTTTGACAAAATAAAAAATGATTATATAC
ACCATGAAATAGTCTGCTAGTCCTCTTTCTTATCTTTCTGGTTGTAACAGTTTCGTATTTTTTCTTTGTAAACTTTTCTT
TCATTTATTTAAGAAAACCGTTTAACAAAAAAAAGAAATAGTCAGATTTTAAAGATCTCAAGCAACCCGAATACATACGG
ACAAATATATATACGAAAAATAATGTGGCATGTCTCAAGCCATCAATTTATTCTAACCAGACTTCTTACATAAATTTGCT
TCGATAAGAGTTAAACAAAATTACGCACTTCGATGAAATTAAACATATATGTAGTTACTTCAAGTTTGTGAGTGCTTCCT
TAAAAAGTTAGTATTTCATCCGAAAACTTAGTAACATTCCCTAGATCTAAAGTAGGTTTTTAGAGAATTTTTCGATTTTG
ATTAATTCAGAAAAACGAAAACATAAGATATGGCACTTTGAGGAAATGCCTAATAAAGATAGGCATAGTTGATATTGAGA
ATGATTCGTCTTGGGAATGAATTTTCTGGTCCAGATAACAGCAGGGAGCTCAGGTCTAACATAAAGTTATCAAGTAAACT
CCATACACTAAGAAACAAACCTCTAACCTAAGTACCTAACCTCTCTATTAGCTAAAAGCATAATTCCTTATGTTTGAAGC
TCCCTAGATGAACAAGTAGAAGAAAAAAGGCTGTTGTTACTTCTCTCCATGCTGCTGATTGATGCAGTTTCATCGTCTTC
CACCTCAAGCATCGCAAGGTTTAAGTGTAATTCTGTGCTGGAATTCGGGTAAACCTCGTCATCGAAGCAATCTTCATTTC
CTTCTTCTTCCATAATCCATTTCCCGGCTTCGTTTTCATCTCTTAGTAGCCTCAGTATCTGAAGAAACGTTAAAGATTAG
TTCTTGCATGAGGGACTTAGCTTTCTTAAGGAATGAAACAAAATCTTACTTGTCTTATATTGGGACGATGTGTGGCTGAT
CTTGTGAGGCAATGTGAAGCAGCAAGTACCATTCTTTGAAACTGAGACTCGTCGAATATATCTGTAACGTCTGGATCCAA
CAGTACTTTTAAATTTCCGGTATCAATCAAAGGCTTTGCCTGCATTCCAAGGTATCTTTTCTTAGGTTTCACGAAGTGTT
GCTTATGCTACAAGTAACCAGCGCAGAAGAAAACAACTTACCCACATTACCAAACTCTCTTGTCCTCTAGGATTCTGAGG
TGAAATAGGATTTCTTCCAGAAATGAGTTCAAGCAGAACCACTCCAAAGGCGTAAACATCAACTTTATCACTGACTTTTC
CATACATGAAGTACTCCGGTGCAAGATATCCAAATGTTCCCACCACATCACCTTGTATCGAATATCGAGAAGATGTTGTC
GGTCCCCACATCGACAGACCAAAATCTGACAGCTATTCTCATAATCATAAGAAATACACTCGGTCTCTTATGAAAATTAA
CATATAAATCAAAGCTAGAAGCTTACATTACCTGAGGTTGGAGCTCAAGTGATAGAAGGACGTTAGAAGTTTTGACATCT
CTATGAATCACTGGCTTAGAACATCGGTTATGAAGATAGTCTAATGCTTCCGCCAACCCGATAGCTATCTTGAATCTCTC
TTCCCATGATAATACATACTTTCCCTTTTGCTTACCTGCAGAATCAATCATAACACATTTCACACTTTATACCAAATCAA
TCAGAATCTTAAACATAAGTTGAGAGTGTTGTGTTTACCGTGAAGGGTTTCTTCTAAACTTCCTGTGTTTGAAAGATTGT
AAACGGAGATTAGTTCATTGTCTTGGACACAAACACCAAGTAACGGTGAGATGTTTTGGTGACTCAAAGAAGAGATAATG
TTGATTTCATGAACGAAATTTGTCATTGCTTCTTTAGATGATGACTTCAAGATTTTCACTGCAATGCCTTTTCCATCTTC
AAGAATCCCTCGGTACACTTCGTTGCATCCTCCTTTCCCAATCACATTCTCTGTCATGTAAAAGCAAATATCAATACAAA
CTCATCAGGAGAAGCAGAGAAAAAAAAAACAGAGTACCTTGAGAGAAATCTGATGTTGCTTTCCTAAGAACATTGTAGTT
GAACCATTTGTTATTGTCTCTCAATATGTCCTTGATTTGTTTCTTTATCAAGCTTGTCTCATAGTTTAGAGTCTGTTGAT
GATTTGGAAACCGTTCAGGTAAGCTCATGACCCAATTGACCACTGAGACTTTTCGTGTGTGCCATTTGTGAACTTGTTGT
GGTGTCCCTAAACTTGCTCTTTTAAGAAATGGCCAACCTGGTTTCTCGTCTAGTAATATGTCTATCGATGGAAGTGAAAC
TGATCTTCCTGAAATTCTCCTCTTTTCTTCACCCATCTTCCTGAAACTTCCTTCTCACACTTCTCCTTTAAACTCAATTT
CTTCTTTTGCTGCATAAGTAACAGAGGAAATCAAACAAACAAAAACTCCATTGAAACAAGTGATTTGTGTCAATTATGCA
GAAGAAGACGTAGATTTAAAAGATAAACAATGAGCATTACCGGACAAGATAGTGATACCAAAACTCGTTGTACATACATC
TATTATTAAATTTGGTCTTTAAATAATAAGAATCGAAAATCTGCCGCCATGTACCATCAGCATTGTGTAACTGCTACGAC
TAAGAAAGATCGATGATTGACCAGAAAATAAACAAATATACATTAAAGGACATGATTTATCTCAGACGTAAATGTTGATC
TTCTTCTATCATCTTATGGGTGAATCATAGAGAGATGGACTCAATTTGTTAAATGAAATGAGTTTATAATCAAATAAAAA
CCTACCGGATCAAGAACATTACGTACGAACACAAGTGAGA
>AT4G35030.3 | chr4:16673234-16676233 FORWARD LENGTH=3000
CTTGTCTTCTCATCTCCTACACTAGCAACACTTTCCCCACGGTTAGCTTTAAAGTTCTCTTCTTTTACTTTGATTTCGTG
AAATTTTAGCTTGGTGAAGTTGGTTTTGTTGTTGAAGCTTATGAGTTGGATTTAGTCACAAGTATTTGTTAGGTTTTCTT
AAAGTCTTCTTCTTTCTGCTACCTTAGTGAATGTACTGATGTGATCTTTAGGATTTGAGAGACTCAGAGATTCATGTACC
GTAGCAATGTTGTTGATCTGTTTAATGATCTTAGAAAGAGTGTTAGGTAACTTTCTGTAAGGAGATTTTGTAGCTGATGT
TTTAGTGGAATTTTCTATGTGACAGGATTATGTGCCAACTGTGTTCGATAATTTCAGTGCCAATGTGATTGTTGATGGCA
ACACTATCAACTTGGGATTGTGGGATACTGCAGGCAAGTTGTTACCTTGGATTTTTTTGTCTTTTGAATTTCCTCCTCTT
CCAGAGAGTCATTTGTGTTTTTGACTTGGTGAAACAGGGCAAGAGGACTACAATAGACTAAGACCTTTGAGCTATCGCGG
TGCAGATGTCTTCTTACTTGCATTCTCACTTGTCAGCAAAGCTAGCTATGAAAATGTTTCTAAAAAGGTTTGATCTGTGG
TCTTCTCCTGAAACTTCTTTCCTGTTTTATTCAGTTTACATTCAGTGATTCTGATAGAATACATTTGGTATCTTGCTTTT
GATTCTTAGTGGGTTCCTGAACTGAGACATTATGCTCCTGGTGTTCCCATCATCCTCGTTGGAACAAAGCTTGGTTGGTT
TTTTCTTAGCTCAACTCTTAATCGCCTGATTATCGGGGGTTTTCTGTTTTGGGGAACTCTTCTGATATTTTGATGACTGA
GTCTCGTACAGATCTTCGAGATGATAAGCAATTCTTTGCCGAGCACCCTGGTGCTGTGCCTATCTCTACCGCTCAGGTAC
CTTTCTCATTATCTTTCTAAACTGAATCCTAGGTGTTAATATTCTGCATGTTTCATATTTTGATGGTATCAAAACAGGGT
GAAGAACTAAAGAAGCTGATTGGGGCGCCTGCTTATATCGAATGCAGTGCAAAAACTCAACAGGTATTAACCTGAGAGTC
AATATCTTTATCTAATCTTTACCTGTCTAAAACCGCCAATTGAATCTGCTGATGATTCCTATATCTGTTATCTGTTCAAC
AGAATGTGAAAGCAGTGTTTGATGCGGCTATCAAGGTCGTTCTCCAGCCACCAAAAAACAAGAAGAAGAAGAAGAGAAAA
TCTCAGAAAGGTTGTTCTATACTCTGATTCAACAAGAAGAAAGGAATCAACAGGAGAATTAGAGCTATAAGTATTTGTTT
TCTCCTTTTTCATAACTTGTTTACCCAAGGAATCAAAAATCTGTTGTTTGTAGTCTGAAAATGACAAAAGTTGAAGAACT
AGTAACAAGTATTTGTATTCTTGTTTGCATTTTGATCTGTAAATATACCACGAATCCTTGATTTCTCTGTTTCCTAGATT
CACACCAATTGTCTTAAGGATTATGTTCCAAACCTAAAGACAATGAGAGCTTACACGCGCGAACCAATGAGAATGAGAGA
GCACTTGTCTTTCTTGGACAATAGTATCTAAACCAGCTTATTTGAAACCTTCTGAATGAGCCAGAGTGTCTTCCATACAT
ATCAATTCCACATAGACCTAACCTGATCTTTAGACTATAATCTTCAATGATTTCAGAACCTCAAAACTTTTGATTTTACA
TTTTTAATCAAATTTATTTGATATTCATTTTGCTTATTGACTAGACGTTTTCCCCTTGGAGATAATAGAATGATTGATTT
TAACTCTCACCGGAAAAGACAAAAAAAAGGAAAAATAAATCATTGATTAAATAAAATTTATGGTGAATAAGCTTGGCTTC
TCTTTACCAAACATATATGTTTGTTGATCAATCTCTTTCTTTGCGTTATCTGCCCCTTGATTTAGACCCACGTATTATTC
GATTCCTAAACTAATTGAAATGATTAGATATGTGTCATGACGTTTAGTGAACTAATATTCACCTAATATGTCTTTCAATC
ACTTAAGAATTTGCATTATTCTTGTGAAAAACATAAATTCACATGCTGCTAGTAAAATATGTTAACAAATCAATTAAACA
TCAGAAAATAATAACTGAGATCTTCATAAAGAAAGTGGAAGTTTTTTTAAATATATGAAGAAGAAAAGTGCGTAGTGTGC
ACGGGACTTAGTTCATTTAATTCTCGAGCCATTGCCGTACGGAGGAGGCTGCCTTCAAGGCTTAAGTCGAGGCGTGTTCG
TTACGTTTAACCCGCAATAGCCGGTGGCTACACACTCACAAATCCCCTTTGACTCACCGGATATCGACGGTTTCCCGCTA
TTTTTTCCCCTAACTAACTTTTTTTCCTTTTCTTGTAAAACTCTTAAAAACAAAACTCGGTGTTGTCTCTTTGTTTGCTC
ACTCCTTTTCTTTCTCTCTCTCGCCGACACTTTCATTCTCACTTGTGTTCGTACGTAATGTTCTTGATCCGGTAGGTTTT
TATTTGATTATAAACTCATTTCATTTAACAAATTGAGTCCATCTCTCTATGATTCACCCATAAGATGATAGAAGAAGATC
AACATTTACGTCTGAGATAAATCATGTCCTTTAATGTATATTTGTTTATTTTCTGGTCAATCATCGATCTTTCTTAGTCG
TAGCAGTTACACAATGCTGATGGTACATGGCGGCAGATTTTCGATTCTTATTATTTAAAGACCAAATTTAATAATAGATG
TATGTACAACGAGTTTTGGTATCACTATCTTGTCCGGTAATGCTCATTGTTTATCTTTTAAATCTACGTCTTCTTCTGCA
TAATTGACACAAATCACTTGTTTCAATGGAGTTTTTGTTTGTTTGATTTCCTCTGTTACTTATGCAGCAAAAGAAGAAAT
TGAGTTTAAAGGAGAAGTGTGAGAAGGAAGTTTCAGGAAG
>AT4G35030.5 | chr4:16673234-16676233 FORWARD LENGTH=3000
CTTGTCTTCTCATCTCCTACACTAGCAACACTTTCCCCACGGTTAGCTTTAAAGTTCTCTTCTTTTACTTTGATTTCGTG
AAATTTTAGCTTGGTGAAGTTGGTTTTGTTGTTGAAGCTTATGAGTTGGATTTAGTCACAAGTATTTGTTAGGTTTTCTT
AAAGTCTTCTTCTTTCTGCTACCTTAGTGAATGTACTGATGTGATCTTTAGGATTTGAGAGACTCAGAGATTCATGTACC
GTAGCAATGTTGTTGATCTGTTTAATGATCTTAGAAAGAGTGTTAGGTAACTTTCTGTAAGGAGATTTTGTAGCTGATGT
TTTAGTGGAATTTTCTATGTGACAGGATTATGTGCCAACTGTGTTCGATAATTTCAGTGCCAATGTGATTGTTGATGGCA
ACACTATCAACTTGGGATTGTGGGATACTGCAGGCAAGTTGTTACCTTGGATTTTTTTGTCTTTTGAATTTCCTCCTCTT
CCAGAGAGTCATTTGTGTTTTTGACTTGGTGAAACAGGGCAAGAGGACTACAATAGACTAAGACCTTTGAGCTATCGCGG
TGCAGATGTCTTCTTACTTGCATTCTCACTTGTCAGCAAAGCTAGCTATGAAAATGTTTCTAAAAAGGTTTGATCTGTGG
TCTTCTCCTGAAACTTCTTTCCTGTTTTATTCAGTTTACATTCAGTGATTCTGATAGAATACATTTGGTATCTTGCTTTT
GATTCTTAGTGGGTTCCTGAACTGAGACATTATGCTCCTGGTGTTCCCATCATCCTCGTTGGAACAAAGCTTGGTTGGTT
TTTTCTTAGCTCAACTCTTAATCGCCTGATTATCGGGGGTTTTCTGTTTTGGGGAACTCTTCTGATATTTTGATGACTGA
GTCTCGTACAGATCTTCGAGATGATAAGCAATTCTTTGCCGAGCACCCTGGTGCTGTGCCTATCTCTACCGCTCAGGTAC
CTTTCTCATTATCTTTCTAAACTGAATCCTAGGTGTTAATATTCTGCATGTTTCATATTTTGATGGTATCAAAACAGGGT
GAAGAACTAAAGAAGCTGATTGGGGCGCCTGCTTATATCGAATGCAGTGCAAAAACTCAACAGGTATTAACCTGAGAGTC
AATATCTTTATCTAATCTTTACCTGTCTAAAACCGCCAATTGAATCTGCTGATGATTCCTATATCTGTTATCTGTTCAAC
AGAATGTGAAAGCAGTGTTTGATGCGGCTATCAAGGTCGTTCTCCAGCCACCAAAAAACAAGAAGAAGAAGAAGAGAAAA
TCTCAGAAAGGTTGTTCTATACTCTGATTCAACAAGAAGAAAGGAATCAACAGGAGAATTAGAGCTATAAGTATTTGTTT
TCTCCTTTTTCATAACTTGTTTACCCAAGGAATCAAAAATCTGTTGTTTGTAGTCTGAAAATGACAAAAGTTGAAGAACT
AGTAACAAGTATTTGTATTCTTGTTTGCATTTTGATCTGTAAATATACCACGAATCCTTGATTTCTCTGTTTCCTAGATT
CACACCAATTGTCTTAAGGATTATGTTCCAAACCTAAAGACAATGAGAGCTTACACGCGCGAACCAATGAGAATGAGAGA
GCACTTGTCTTTCTTGGACAATAGTATCTAAACCAGCTTATTTGAAACCTTCTGAATGAGCCAGAGTGTCTTCCATACAT
ATCAATTCCACATAGACCTAACCTGATCTTTAGACTATAATCTTCAATGATTTCAGAACCTCAAAACTTTTGATTTTACA
TTTTTAATCAAATTTATTTGATATTCATTTTGCTTATTGACTAGACGTTTTCCCCTTGGAGATAATAGAATGATTGATTT
TAACTCTCACCGGAAAAGACAAAAAAAAGGAAAAATAAATCATTGATTAAATAAAATTTATGGTGAATAAGCTTGGCTTC
TCTTTACCAAACATATATGTTTGTTGATCAATCTCTTTCTTTGCGTTATCTGCCCCTTGATTTAGACCCACGTATTATTC
GATTCCTAAACTAATTGAAATGATTAGATATGTGTCATGACGTTTAGTGAACTAATATTCACCTAATATGTCTTTCAATC
ACTTAAGAATTTGCATTATTCTTGTGAAAAACATAAATTCACATGCTGCTAGTAAAATATGTTAACAAATCAATTAAACA
TCAGAAAATAATAACTGAGATCTTCATAAAGAAAGTGGAAGTTTTTTTAAATATATGAAGAAGAAAAGTGCGTAGTGTGC
ACGGGACTTAGTTCATTTAATTCTCGAGCCATTGCCGTACGGAGGAGGCTGCCTTCAAGGCTTAAGTCGAGGCGTGTTCG
TTACGTTTAACCCGCAATAGCCGGTGGCTACACACTCACAAATCCCCTTTGACTCACCGGATATCGACGGTTTCCCGCTA
TTTTTTCCCCTAACTAACTTTTTTTCCTTTTCTTGTAAAACTCTTAAAAACAAAACTCGGTGTTGTCTCTTTGTTTGCTC
ACTCCTTTTCTTTCTCTCTCTCGCCGACACTTTCATTCTCACTTGTGTTCGTACGTAATGTTCTTGATCCGGTAGGTTTT
TATTTGATTATAAACTCATTTCATTTAACAAATTGAGTCCATCTCTCTATGATTCACCCATAAGATGATAGAAGAAGATC
AACATTTACGTCTGAGATAAATCATGTCCTTTAATGTATATTTGTTTATTTTCTGGTCAATCATCGATCTTTCTTAGTCG
TAGCAGTTACACAATGCTGATGGTACATGGCGGCAGATTTTCGATTCTTATTATTTAAAGACCAAATTTAATAATAGATG
TATGTACAACGAGTTTTGGTATCACTATCTTGTCCGGTAATGCTCATTGTTTATCTTTTAAATCTACGTCTTCTTCTGCA
TAATTGACACAAATCACTTGTTTCAATGGAGTTTTTGTTTGTTTGATTTCCTCTGTTACTTATGCAGCAAAAGAAGAAAT
TGAGTTTAAAGGAGAAGTGTGAGAAGGAAGTTTCAGGAAG
>AT4G35030.6 | chr4:16673234-16676233 FORWARD LENGTH=3000
CTTGTCTTCTCATCTCCTACACTAGCAACACTTTCCCCACGGTTAGCTTTAAAGTTCTCTTCTTTTACTTTGATTTCGTG
AAATTTTAGCTTGGTGAAGTTGGTTTTGTTGTTGAAGCTTATGAGTTGGATTTAGTCACAAGTATTTGTTAGGTTTTCTT
AAAGTCTTCTTCTTTCTGCTACCTTAGTGAATGTACTGATGTGATCTTTAGGATTTGAGAGACTCAGAGATTCATGTACC
GTAGCAATGTTGTTGATCTGTTTAATGATCTTAGAAAGAGTGTTAGGTAACTTTCTGTAAGGAGATTTTGTAGCTGATGT
TTTAGTGGAATTTTCTATGTGACAGGATTATGTGCCAACTGTGTTCGATAATTTCAGTGCCAATGTGATTGTTGATGGCA
ACACTATCAACTTGGGATTGTGGGATACTGCAGGCAAGTTGTTACCTTGGATTTTTTTGTCTTTTGAATTTCCTCCTCTT
CCAGAGAGTCATTTGTGTTTTTGACTTGGTGAAACAGGGCAAGAGGACTACAATAGACTAAGACCTTTGAGCTATCGCGG
TGCAGATGTCTTCTTACTTGCATTCTCACTTGTCAGCAAAGCTAGCTATGAAAATGTTTCTAAAAAGGTTTGATCTGTGG
TCTTCTCCTGAAACTTCTTTCCTGTTTTATTCAGTTTACATTCAGTGATTCTGATAGAATACATTTGGTATCTTGCTTTT
GATTCTTAGTGGGTTCCTGAACTGAGACATTATGCTCCTGGTGTTCCCATCATCCTCGTTGGAACAAAGCTTGGTTGGTT
TTTTCTTAGCTCAACTCTTAATCGCCTGATTATCGGGGGTTTTCTGTTTTGGGGAACTCTTCTGATATTTTGATGACTGA
GTCTCGTACAGATCTTCGAGATGATAAGCAATTCTTTGCCGAGCACCCTGGTGCTGTGCCTATCTCTACCGCTCAGGTAC
CTTTCTCATTATCTTTCTAAACTGAATCCTAGGTGTTAATATTCTGCATGTTTCATATTTTGATGGTATCAAAACAGGGT
GAAGAACTAAAGAAGCTGATTGGGGCGCCTGCTTATATCGAATGCAGTGCAAAAACTCAACAGGTATTAACCTGAGAGTC
AATATCTTTATCTAATCTTTACCTGTCTAAAACCGCCAATTGAATCTGCTGATGATTCCTATATCTGTTATCTGTTCAAC
AGAATGTGAAAGCAGTGTTTGATGCGGCTATCAAGGTCGTTCTCCAGCCACCAAAAAACAAGAAGAAGAAGAAGAGAAAA
TCTCAGAAAGGTTGTTCTATACTCTGATTCAACAAGAAGAAAGGAATCAACAGGAGAATTAGAGCTATAAGTATTTGTTT
TCTCCTTTTTCATAACTTGTTTACCCAAGGAATCAAAAATCTGTTGTTTGTAGTCTGAAAATGACAAAAGTTGAAGAACT
AGTAACAAGTATTTGTATTCTTGTTTGCATTTTGATCTGTAAATATACCACGAATCCTTGATTTCTCTGTTTCCTAGATT
CACACCAATTGTCTTAAGGATTATGTTCCAAACCTAAAGACAATGAGAGCTTACACGCGCGAACCAATGAGAATGAGAGA
GCACTTGTCTTTCTTGGACAATAGTATCTAAACCAGCTTATTTGAAACCTTCTGAATGAGCCAGAGTGTCTTCCATACAT
ATCAATTCCACATAGACCTAACCTGATCTTTAGACTATAATCTTCAATGATTTCAGAACCTCAAAACTTTTGATTTTACA
TTTTTAATCAAATTTATTTGATATTCATTTTGCTTATTGACTAGACGTTTTCCCCTTGGAGATAATAGAATGATTGATTT
TAACTCTCACCGGAAAAGACAAAAAAAAGGAAAAATAAATCATTGATTAAATAAAATTTATGGTGAATAAGCTTGGCTTC
TCTTTACCAAACATATATGTTTGTTGATCAATCTCTTTCTTTGCGTTATCTGCCCCTTGATTTAGACCCACGTATTATTC
GATTCCTAAACTAATTGAAATGATTAGATATGTGTCATGACGTTTAGTGAACTAATATTCACCTAATATGTCTTTCAATC
ACTTAAGAATTTGCATTATTCTTGTGAAAAACATAAATTCACATGCTGCTAGTAAAATATGTTAACAAATCAATTAAACA
TCAGAAAATAATAACTGAGATCTTCATAAAGAAAGTGGAAGTTTTTTTAAATATATGAAGAAGAAAAGTGCGTAGTGTGC
ACGGGACTTAGTTCATTTAATTCTCGAGCCATTGCCGTACGGAGGAGGCTGCCTTCAAGGCTTAAGTCGAGGCGTGTTCG
TTACGTTTAACCCGCAATAGCCGGTGGCTACACACTCACAAATCCCCTTTGACTCACCGGATATCGACGGTTTCCCGCTA
TTTTTTCCCCTAACTAACTTTTTTTCCTTTTCTTGTAAAACTCTTAAAAACAAAACTCGGTGTTGTCTCTTTGTTTGCTC
ACTCCTTTTCTTTCTCTCTCTCGCCGACACTTTCATTCTCACTTGTGTTCGTACGTAATGTTCTTGATCCGGTAGGTTTT
TATTTGATTATAAACTCATTTCATTTAACAAATTGAGTCCATCTCTCTATGATTCACCCATAAGATGATAGAAGAAGATC
AACATTTACGTCTGAGATAAATCATGTCCTTTAATGTATATTTGTTTATTTTCTGGTCAATCATCGATCTTTCTTAGTCG
TAGCAGTTACACAATGCTGATGGTACATGGCGGCAGATTTTCGATTCTTATTATTTAAAGACCAAATTTAATAATAGATG
TATGTACAACGAGTTTTGGTATCACTATCTTGTCCGGTAATGCTCATTGTTTATCTTTTAAATCTACGTCTTCTTCTGCA
TAATTGACACAAATCACTTGTTTCAATGGAGTTTTTGTTTGTTTGATTTCCTCTGTTACTTATGCAGCAAAAGAAGAAAT
TGAGTTTAAAGGAGAAGTGTGAGAAGGAAGTTTCAGGAAG
>AT4G35030.7 | chr4:16673234-16676233 FORWARD LENGTH=3000
CTTGTCTTCTCATCTCCTACACTAGCAACACTTTCCCCACGGTTAGCTTTAAAGTTCTCTTCTTTTACTTTGATTTCGTG
AAATTTTAGCTTGGTGAAGTTGGTTTTGTTGTTGAAGCTTATGAGTTGGATTTAGTCACAAGTATTTGTTAGGTTTTCTT
AAAGTCTTCTTCTTTCTGCTACCTTAGTGAATGTACTGATGTGATCTTTAGGATTTGAGAGACTCAGAGATTCATGTACC
GTAGCAATGTTGTTGATCTGTTTAATGATCTTAGAAAGAGTGTTAGGTAACTTTCTGTAAGGAGATTTTGTAGCTGATGT
TTTAGTGGAATTTTCTATGTGACAGGATTATGTGCCAACTGTGTTCGATAATTTCAGTGCCAATGTGATTGTTGATGGCA
ACACTATCAACTTGGGATTGTGGGATACTGCAGGCAAGTTGTTACCTTGGATTTTTTTGTCTTTTGAATTTCCTCCTCTT
CCAGAGAGTCATTTGTGTTTTTGACTTGGTGAAACAGGGCAAGAGGACTACAATAGACTAAGACCTTTGAGCTATCGCGG
TGCAGATGTCTTCTTACTTGCATTCTCACTTGTCAGCAAAGCTAGCTATGAAAATGTTTCTAAAAAGGTTTGATCTGTGG
TCTTCTCCTGAAACTTCTTTCCTGTTTTATTCAGTTTACATTCAGTGATTCTGATAGAATACATTTGGTATCTTGCTTTT
GATTCTTAGTGGGTTCCTGAACTGAGACATTATGCTCCTGGTGTTCCCATCATCCTCGTTGGAACAAAGCTTGGTTGGTT
TTTTCTTAGCTCAACTCTTAATCGCCTGATTATCGGGGGTTTTCTGTTTTGGGGAACTCTTCTGATATTTTGATGACTGA
GTCTCGTACAGATCTTCGAGATGATAAGCAATTCTTTGCCGAGCACCCTGGTGCTGTGCCTATCTCTACCGCTCAGGTAC
CTTTCTCATTATCTTTCTAAACTGAATCCTAGGTGTTAATATTCTGCATGTTTCATATTTTGATGGTATCAAAACAGGGT
GAAGAACTAAAGAAGCTGATTGGGGCGCCTGCTTATATCGAATGCAGTGCAAAAACTCAACAGGTATTAACCTGAGAGTC
AATATCTTTATCTAATCTTTACCTGTCTAAAACCGCCAATTGAATCTGCTGATGATTCCTATATCTGTTATCTGTTCAAC
AGAATGTGAAAGCAGTGTTTGATGCGGCTATCAAGGTCGTTCTCCAGCCACCAAAAAACAAGAAGAAGAAGAAGAGAAAA
TCTCAGAAAGGTTGTTCTATACTCTGATTCAACAAGAAGAAAGGAATCAACAGGAGAATTAGAGCTATAAGTATTTGTTT
TCTCCTTTTTCATAACTTGTTTACCCAAGGAATCAAAAATCTGTTGTTTGTAGTCTGAAAATGACAAAAGTTGAAGAACT
AGTAACAAGTATTTGTATTCTTGTTTGCATTTTGATCTGTAAATATACCACGAATCCTTGATTTCTCTGTTTCCTAGATT
CACACCAATTGTCTTAAGGATTATGTTCCAAACCTAAAGACAATGAGAGCTTACACGCGCGAACCAATGAGAATGAGAGA
GCACTTGTCTTTCTTGGACAATAGTATCTAAACCAGCTTATTTGAAACCTTCTGAATGAGCCAGAGTGTCTTCCATACAT
ATCAATTCCACATAGACCTAACCTGATCTTTAGACTATAATCTTCAATGATTTCAGAACCTCAAAACTTTTGATTTTACA
TTTTTAATCAAATTTATTTGATATTCATTTTGCTTATTGACTAGACGTTTTCCCCTTGGAGATAATAGAATGATTGATTT
TAACTCTCACCGGAAAAGACAAAAAAAAGGAAAAATAAATCATTGATTAAATAAAATTTATGGTGAATAAGCTTGGCTTC
TCTTTACCAAACATATATGTTTGTTGATCAATCTCTTTCTTTGCGTTATCTGCCCCTTGATTTAGACCCACGTATTATTC
GATTCCTAAACTAATTGAAATGATTAGATATGTGTCATGACGTTTAGTGAACTAATATTCACCTAATATGTCTTTCAATC
ACTTAAGAATTTGCATTATTCTTGTGAAAAACATAAATTCACATGCTGCTAGTAAAATATGTTAACAAATCAATTAAACA
TCAGAAAATAATAACTGAGATCTTCATAAAGAAAGTGGAAGTTTTTTTAAATATATGAAGAAGAAAAGTGCGTAGTGTGC
ACGGGACTTAGTTCATTTAATTCTCGAGCCATTGCCGTACGGAGGAGGCTGCCTTCAAGGCTTAAGTCGAGGCGTGTTCG
TTACGTTTAACCCGCAATAGCCGGTGGCTACACACTCACAAATCCCCTTTGACTCACCGGATATCGACGGTTTCCCGCTA
TTTTTTCCCCTAACTAACTTTTTTTCCTTTTCTTGTAAAACTCTTAAAAACAAAACTCGGTGTTGTCTCTTTGTTTGCTC
ACTCCTTTTCTTTCTCTCTCTCGCCGACACTTTCATTCTCACTTGTGTTCGTACGTAATGTTCTTGATCCGGTAGGTTTT
TATTTGATTATAAACTCATTTCATTTAACAAATTGAGTCCATCTCTCTATGATTCACCCATAAGATGATAGAAGAAGATC
AACATTTACGTCTGAGATAAATCATGTCCTTTAATGTATATTTGTTTATTTTCTGGTCAATCATCGATCTTTCTTAGTCG
TAGCAGTTACACAATGCTGATGGTACATGGCGGCAGATTTTCGATTCTTATTATTTAAAGACCAAATTTAATAATAGATG
TATGTACAACGAGTTTTGGTATCACTATCTTGTCCGGTAATGCTCATTGTTTATCTTTTAAATCTACGTCTTCTTCTGCA
TAATTGACACAAATCACTTGTTTCAATGGAGTTTTTGTTTGTTTGATTTCCTCTGTTACTTATGCAGCAAAAGAAGAAAT
TGAGTTTAAAGGAGAAGTGTGAGAAGGAAGTTTCAGGAAG
>AT4G35030.4 | chr4:16673234-16676233 FORWARD LENGTH=3000
CTTGTCTTCTCATCTCCTACACTAGCAACACTTTCCCCACGGTTAGCTTTAAAGTTCTCTTCTTTTACTTTGATTTCGTG
AAATTTTAGCTTGGTGAAGTTGGTTTTGTTGTTGAAGCTTATGAGTTGGATTTAGTCACAAGTATTTGTTAGGTTTTCTT
AAAGTCTTCTTCTTTCTGCTACCTTAGTGAATGTACTGATGTGATCTTTAGGATTTGAGAGACTCAGAGATTCATGTACC
GTAGCAATGTTGTTGATCTGTTTAATGATCTTAGAAAGAGTGTTAGGTAACTTTCTGTAAGGAGATTTTGTAGCTGATGT
TTTAGTGGAATTTTCTATGTGACAGGATTATGTGCCAACTGTGTTCGATAATTTCAGTGCCAATGTGATTGTTGATGGCA
ACACTATCAACTTGGGATTGTGGGATACTGCAGGCAAGTTGTTACCTTGGATTTTTTTGTCTTTTGAATTTCCTCCTCTT
CCAGAGAGTCATTTGTGTTTTTGACTTGGTGAAACAGGGCAAGAGGACTACAATAGACTAAGACCTTTGAGCTATCGCGG
TGCAGATGTCTTCTTACTTGCATTCTCACTTGTCAGCAAAGCTAGCTATGAAAATGTTTCTAAAAAGGTTTGATCTGTGG
TCTTCTCCTGAAACTTCTTTCCTGTTTTATTCAGTTTACATTCAGTGATTCTGATAGAATACATTTGGTATCTTGCTTTT
GATTCTTAGTGGGTTCCTGAACTGAGACATTATGCTCCTGGTGTTCCCATCATCCTCGTTGGAACAAAGCTTGGTTGGTT
TTTTCTTAGCTCAACTCTTAATCGCCTGATTATCGGGGGTTTTCTGTTTTGGGGAACTCTTCTGATATTTTGATGACTGA
GTCTCGTACAGATCTTCGAGATGATAAGCAATTCTTTGCCGAGCACCCTGGTGCTGTGCCTATCTCTACCGCTCAGGTAC
CTTTCTCATTATCTTTCTAAACTGAATCCTAGGTGTTAATATTCTGCATGTTTCATATTTTGATGGTATCAAAACAGGGT
GAAGAACTAAAGAAGCTGATTGGGGCGCCTGCTTATATCGAATGCAGTGCAAAAACTCAACAGGTATTAACCTGAGAGTC
AATATCTTTATCTAATCTTTACCTGTCTAAAACCGCCAATTGAATCTGCTGATGATTCCTATATCTGTTATCTGTTCAAC
AGAATGTGAAAGCAGTGTTTGATGCGGCTATCAAGGTCGTTCTCCAGCCACCAAAAAACAAGAAGAAGAAGAAGAGAAAA
TCTCAGAAAGGTTGTTCTATACTCTGATTCAACAAGAAGAAAGGAATCAACAGGAGAATTAGAGCTATAAGTATTTGTTT
TCTCCTTTTTCATAACTTGTTTACCCAAGGAATCAAAAATCTGTTGTTTGTAGTCTGAAAATGACAAAAGTTGAAGAACT
AGTAACAAGTATTTGTATTCTTGTTTGCATTTTGATCTGTAAATATACCACGAATCCTTGATTTCTCTGTTTCCTAGATT
CACACCAATTGTCTTAAGGATTATGTTCCAAACCTAAAGACAATGAGAGCTTACACGCGCGAACCAATGAGAATGAGAGA
GCACTTGTCTTTCTTGGACAATAGTATCTAAACCAGCTTATTTGAAACCTTCTGAATGAGCCAGAGTGTCTTCCATACAT
ATCAATTCCACATAGACCTAACCTGATCTTTAGACTATAATCTTCAATGATTTCAGAACCTCAAAACTTTTGATTTTACA
TTTTTAATCAAATTTATTTGATATTCATTTTGCTTATTGACTAGACGTTTTCCCCTTGGAGATAATAGAATGATTGATTT
TAACTCTCACCGGAAAAGACAAAAAAAAGGAAAAATAAATCATTGATTAAATAAAATTTATGGTGAATAAGCTTGGCTTC
TCTTTACCAAACATATATGTTTGTTGATCAATCTCTTTCTTTGCGTTATCTGCCCCTTGATTTAGACCCACGTATTATTC
GATTCCTAAACTAATTGAAATGATTAGATATGTGTCATGACGTTTAGTGAACTAATATTCACCTAATATGTCTTTCAATC
ACTTAAGAATTTGCATTATTCTTGTGAAAAACATAAATTCACATGCTGCTAGTAAAATATGTTAACAAATCAATTAAACA
TCAGAAAATAATAACTGAGATCTTCATAAAGAAAGTGGAAGTTTTTTTAAATATATGAAGAAGAAAAGTGCGTAGTGTGC
ACGGGACTTAGTTCATTTAATTCTCGAGCCATTGCCGTACGGAGGAGGCTGCCTTCAAGGCTTAAGTCGAGGCGTGTTCG
TTACGTTTAACCCGCAATAGCCGGTGGCTACACACTCACAAATCCCCTTTGACTCACCGGATATCGACGGTTTCCCGCTA
TTTTTTCCCCTAACTAACTTTTTTTCCTTTTCTTGTAAAACTCTTAAAAACAAAACTCGGTGTTGTCTCTTTGTTTGCTC
ACTCCTTTTCTTTCTCTCTCTCGCCGACACTTTCATTCTCACTTGTGTTCGTACGTAATGTTCTTGATCCGGTAGGTTTT
TATTTGATTATAAACTCATTTCATTTAACAAATTGAGTCCATCTCTCTATGATTCACCCATAAGATGATAGAAGAAGATC
AACATTTACGTCTGAGATAAATCATGTCCTTTAATGTATATTTGTTTATTTTCTGGTCAATCATCGATCTTTCTTAGTCG
TAGCAGTTACACAATGCTGATGGTACATGGCGGCAGATTTTCGATTCTTATTATTTAAAGACCAAATTTAATAATAGATG
TATGTACAACGAGTTTTGGTATCACTATCTTGTCCGGTAATGCTCATTGTTTATCTTTTAAATCTACGTCTTCTTCTGCA
TAATTGACACAAATCACTTGTTTCAATGGAGTTTTTGTTTGTTTGATTTCCTCTGTTACTTATGCAGCAAAAGAAGAAAT
TGAGTTTAAAGGAGAAGTGTGAGAAGGAAGTTTCAGGAAG
>AT4G35030.1 | chr4:16673234-16676233 FORWARD LENGTH=3000
CTTGTCTTCTCATCTCCTACACTAGCAACACTTTCCCCACGGTTAGCTTTAAAGTTCTCTTCTTTTACTTTGATTTCGTG
AAATTTTAGCTTGGTGAAGTTGGTTTTGTTGTTGAAGCTTATGAGTTGGATTTAGTCACAAGTATTTGTTAGGTTTTCTT
AAAGTCTTCTTCTTTCTGCTACCTTAGTGAATGTACTGATGTGATCTTTAGGATTTGAGAGACTCAGAGATTCATGTACC
GTAGCAATGTTGTTGATCTGTTTAATGATCTTAGAAAGAGTGTTAGGTAACTTTCTGTAAGGAGATTTTGTAGCTGATGT
TTTAGTGGAATTTTCTATGTGACAGGATTATGTGCCAACTGTGTTCGATAATTTCAGTGCCAATGTGATTGTTGATGGCA
ACACTATCAACTTGGGATTGTGGGATACTGCAGGCAAGTTGTTACCTTGGATTTTTTTGTCTTTTGAATTTCCTCCTCTT
CCAGAGAGTCATTTGTGTTTTTGACTTGGTGAAACAGGGCAAGAGGACTACAATAGACTAAGACCTTTGAGCTATCGCGG
TGCAGATGTCTTCTTACTTGCATTCTCACTTGTCAGCAAAGCTAGCTATGAAAATGTTTCTAAAAAGGTTTGATCTGTGG
TCTTCTCCTGAAACTTCTTTCCTGTTTTATTCAGTTTACATTCAGTGATTCTGATAGAATACATTTGGTATCTTGCTTTT
GATTCTTAGTGGGTTCCTGAACTGAGACATTATGCTCCTGGTGTTCCCATCATCCTCGTTGGAACAAAGCTTGGTTGGTT
TTTTCTTAGCTCAACTCTTAATCGCCTGATTATCGGGGGTTTTCTGTTTTGGGGAACTCTTCTGATATTTTGATGACTGA
GTCTCGTACAGATCTTCGAGATGATAAGCAATTCTTTGCCGAGCACCCTGGTGCTGTGCCTATCTCTACCGCTCAGGTAC
CTTTCTCATTATCTTTCTAAACTGAATCCTAGGTGTTAATATTCTGCATGTTTCATATTTTGATGGTATCAAAACAGGGT
GAAGAACTAAAGAAGCTGATTGGGGCGCCTGCTTATATCGAATGCAGTGCAAAAACTCAACAGGTATTAACCTGAGAGTC
AATATCTTTATCTAATCTTTACCTGTCTAAAACCGCCAATTGAATCTGCTGATGATTCCTATATCTGTTATCTGTTCAAC
AGAATGTGAAAGCAGTGTTTGATGCGGCTATCAAGGTCGTTCTCCAGCCACCAAAAAACAAGAAGAAGAAGAAGAGAAAA
TCTCAGAAAGGTTGTTCTATACTCTGATTCAACAAGAAGAAAGGAATCAACAGGAGAATTAGAGCTATAAGTATTTGTTT
TCTCCTTTTTCATAACTTGTTTACCCAAGGAATCAAAAATCTGTTGTTTGTAGTCTGAAAATGACAAAAGTTGAAGAACT
AGTAACAAGTATTTGTATTCTTGTTTGCATTTTGATCTGTAAATATACCACGAATCCTTGATTTCTCTGTTTCCTAGATT
CACACCAATTGTCTTAAGGATTATGTTCCAAACCTAAAGACAATGAGAGCTTACACGCGCGAACCAATGAGAATGAGAGA
GCACTTGTCTTTCTTGGACAATAGTATCTAAACCAGCTTATTTGAAACCTTCTGAATGAGCCAGAGTGTCTTCCATACAT
ATCAATTCCACATAGACCTAACCTGATCTTTAGACTATAATCTTCAATGATTTCAGAACCTCAAAACTTTTGATTTTACA
TTTTTAATCAAATTTATTTGATATTCATTTTGCTTATTGACTAGACGTTTTCCCCTTGGAGATAATAGAATGATTGATTT
TAACTCTCACCGGAAAAGACAAAAAAAAGGAAAAATAAATCATTGATTAAATAAAATTTATGGTGAATAAGCTTGGCTTC
TCTTTACCAAACATATATGTTTGTTGATCAATCTCTTTCTTTGCGTTATCTGCCCCTTGATTTAGACCCACGTATTATTC
GATTCCTAAACTAATTGAAATGATTAGATATGTGTCATGACGTTTAGTGAACTAATATTCACCTAATATGTCTTTCAATC
ACTTAAGAATTTGCATTATTCTTGTGAAAAACATAAATTCACATGCTGCTAGTAAAATATGTTAACAAATCAATTAAACA
TCAGAAAATAATAACTGAGATCTTCATAAAGAAAGTGGAAGTTTTTTTAAATATATGAAGAAGAAAAGTGCGTAGTGTGC
ACGGGACTTAGTTCATTTAATTCTCGAGCCATTGCCGTACGGAGGAGGCTGCCTTCAAGGCTTAAGTCGAGGCGTGTTCG
TTACGTTTAACCCGCAATAGCCGGTGGCTACACACTCACAAATCCCCTTTGACTCACCGGATATCGACGGTTTCCCGCTA
TTTTTTCCCCTAACTAACTTTTTTTCCTTTTCTTGTAAAACTCTTAAAAACAAAACTCGGTGTTGTCTCTTTGTTTGCTC
ACTCCTTTTCTTTCTCTCTCTCGCCGACACTTTCATTCTCACTTGTGTTCGTACGTAATGTTCTTGATCCGGTAGGTTTT
TATTTGATTATAAACTCATTTCATTTAACAAATTGAGTCCATCTCTCTATGATTCACCCATAAGATGATAGAAGAAGATC
AACATTTACGTCTGAGATAAATCATGTCCTTTAATGTATATTTGTTTATTTTCTGGTCAATCATCGATCTTTCTTAGTCG
TAGCAGTTACACAATGCTGATGGTACATGGCGGCAGATTTTCGATTCTTATTATTTAAAGACCAAATTTAATAATAGATG
TATGTACAACGAGTTTTGGTATCACTATCTTGTCCGGTAATGCTCATTGTTTATCTTTTAAATCTACGTCTTCTTCTGCA
TAATTGACACAAATCACTTGTTTCAATGGAGTTTTTGTTTGTTTGATTTCCTCTGTTACTTATGCAGCAAAAGAAGAAAT
TGAGTTTAAAGGAGAAGTGTGAGAAGGAAGTTTCAGGAAG
>AT4G35030.8 | chr4:16673234-16676233 FORWARD LENGTH=3000
CTTGTCTTCTCATCTCCTACACTAGCAACACTTTCCCCACGGTTAGCTTTAAAGTTCTCTTCTTTTACTTTGATTTCGTG
AAATTTTAGCTTGGTGAAGTTGGTTTTGTTGTTGAAGCTTATGAGTTGGATTTAGTCACAAGTATTTGTTAGGTTTTCTT
AAAGTCTTCTTCTTTCTGCTACCTTAGTGAATGTACTGATGTGATCTTTAGGATTTGAGAGACTCAGAGATTCATGTACC
GTAGCAATGTTGTTGATCTGTTTAATGATCTTAGAAAGAGTGTTAGGTAACTTTCTGTAAGGAGATTTTGTAGCTGATGT
TTTAGTGGAATTTTCTATGTGACAGGATTATGTGCCAACTGTGTTCGATAATTTCAGTGCCAATGTGATTGTTGATGGCA
ACACTATCAACTTGGGATTGTGGGATACTGCAGGCAAGTTGTTACCTTGGATTTTTTTGTCTTTTGAATTTCCTCCTCTT
CCAGAGAGTCATTTGTGTTTTTGACTTGGTGAAACAGGGCAAGAGGACTACAATAGACTAAGACCTTTGAGCTATCGCGG
TGCAGATGTCTTCTTACTTGCATTCTCACTTGTCAGCAAAGCTAGCTATGAAAATGTTTCTAAAAAGGTTTGATCTGTGG
TCTTCTCCTGAAACTTCTTTCCTGTTTTATTCAGTTTACATTCAGTGATTCTGATAGAATACATTTGGTATCTTGCTTTT
GATTCTTAGTGGGTTCCTGAACTGAGACATTATGCTCCTGGTGTTCCCATCATCCTCGTTGGAACAAAGCTTGGTTGGTT
TTTTCTTAGCTCAACTCTTAATCGCCTGATTATCGGGGGTTTTCTGTTTTGGGGAACTCTTCTGATATTTTGATGACTGA
GTCTCGTACAGATCTTCGAGATGATAAGCAATTCTTTGCCGAGCACCCTGGTGCTGTGCCTATCTCTACCGCTCAGGTAC
CTTTCTCATTATCTTTCTAAACTGAATCCTAGGTGTTAATATTCTGCATGTTTCATATTTTGATGGTATCAAAACAGGGT
GAAGAACTAAAGAAGCTGATTGGGGCGCCTGCTTATATCGAATGCAGTGCAAAAACTCAACAGGTATTAACCTGAGAGTC
AATATCTTTATCTAATCTTTACCTGTCTAAAACCGCCAATTGAATCTGCTGATGATTCCTATATCTGTTATCTGTTCAAC
AGAATGTGAAAGCAGTGTTTGATGCGGCTATCAAGGTCGTTCTCCAGCCACCAAAAAACAAGAAGAAGAAGAAGAGAAAA
TCTCAGAAAGGTTGTTCTATACTCTGATTCAACAAGAAGAAAGGAATCAACAGGAGAATTAGAGCTATAAGTATTTGTTT
TCTCCTTTTTCATAACTTGTTTACCCAAGGAATCAAAAATCTGTTGTTTGTAGTCTGAAAATGACAAAAGTTGAAGAACT
AGTAACAAGTATTTGTATTCTTGTTTGCATTTTGATCTGTAAATATACCACGAATCCTTGATTTCTCTGTTTCCTAGATT
CACACCAATTGTCTTAAGGATTATGTTCCAAACCTAAAGACAATGAGAGCTTACACGCGCGAACCAATGAGAATGAGAGA
GCACTTGTCTTTCTTGGACAATAGTATCTAAACCAGCTTATTTGAAACCTTCTGAATGAGCCAGAGTGTCTTCCATACAT
ATCAATTCCACATAGACCTAACCTGATCTTTAGACTATAATCTTCAATGATTTCAGAACCTCAAAACTTTTGATTTTACA
TTTTTAATCAAATTTATTTGATATTCATTTTGCTTATTGACTAGACGTTTTCCCCTTGGAGATAATAGAATGATTGATTT
TAACTCTCACCGGAAAAGACAAAAAAAAGGAAAAATAAATCATTGATTAAATAAAATTTATGGTGAATAAGCTTGGCTTC
TCTTTACCAAACATATATGTTTGTTGATCAATCTCTTTCTTTGCGTTATCTGCCCCTTGATTTAGACCCACGTATTATTC
GATTCCTAAACTAATTGAAATGATTAGATATGTGTCATGACGTTTAGTGAACTAATATTCACCTAATATGTCTTTCAATC
ACTTAAGAATTTGCATTATTCTTGTGAAAAACATAAATTCACATGCTGCTAGTAAAATATGTTAACAAATCAATTAAACA
TCAGAAAATAATAACTGAGATCTTCATAAAGAAAGTGGAAGTTTTTTTAAATATATGAAGAAGAAAAGTGCGTAGTGTGC
ACGGGACTTAGTTCATTTAATTCTCGAGCCATTGCCGTACGGAGGAGGCTGCCTTCAAGGCTTAAGTCGAGGCGTGTTCG
TTACGTTTAACCCGCAATAGCCGGTGGCTACACACTCACAAATCCCCTTTGACTCACCGGATATCGACGGTTTCCCGCTA
TTTTTTCCCCTAACTAACTTTTTTTCCTTTTCTTGTAAAACTCTTAAAAACAAAACTCGGTGTTGTCTCTTTGTTTGCTC
ACTCCTTTTCTTTCTCTCTCTCGCCGACACTTTCATTCTCACTTGTGTTCGTACGTAATGTTCTTGATCCGGTAGGTTTT
TATTTGATTATAAACTCATTTCATTTAACAAATTGAGTCCATCTCTCTATGATTCACCCATAAGATGATAGAAGAAGATC
AACATTTACGTCTGAGATAAATCATGTCCTTTAATGTATATTTGTTTATTTTCTGGTCAATCATCGATCTTTCTTAGTCG
TAGCAGTTACACAATGCTGATGGTACATGGCGGCAGATTTTCGATTCTTATTATTTAAAGACCAAATTTAATAATAGATG
TATGTACAACGAGTTTTGGTATCACTATCTTGTCCGGTAATGCTCATTGTTTATCTTTTAAATCTACGTCTTCTTCTGCA
TAATTGACACAAATCACTTGTTTCAATGGAGTTTTTGTTTGTTTGATTTCCTCTGTTACTTATGCAGCAAAAGAAGAAAT
TGAGTTTAAAGGAGAAGTGTGAGAAGGAAGTTTCAGGAAG
>AT4G35030.2 | chr4:16673234-16676233 FORWARD LENGTH=3000
CTTGTCTTCTCATCTCCTACACTAGCAACACTTTCCCCACGGTTAGCTTTAAAGTTCTCTTCTTTTACTTTGATTTCGTG
AAATTTTAGCTTGGTGAAGTTGGTTTTGTTGTTGAAGCTTATGAGTTGGATTTAGTCACAAGTATTTGTTAGGTTTTCTT
AAAGTCTTCTTCTTTCTGCTACCTTAGTGAATGTACTGATGTGATCTTTAGGATTTGAGAGACTCAGAGATTCATGTACC
GTAGCAATGTTGTTGATCTGTTTAATGATCTTAGAAAGAGTGTTAGGTAACTTTCTGTAAGGAGATTTTGTAGCTGATGT
TTTAGTGGAATTTTCTATGTGACAGGATTATGTGCCAACTGTGTTCGATAATTTCAGTGCCAATGTGATTGTTGATGGCA
ACACTATCAACTTGGGATTGTGGGATACTGCAGGCAAGTTGTTACCTTGGATTTTTTTGTCTTTTGAATTTCCTCCTCTT
CCAGAGAGTCATTTGTGTTTTTGACTTGGTGAAACAGGGCAAGAGGACTACAATAGACTAAGACCTTTGAGCTATCGCGG
TGCAGATGTCTTCTTACTTGCATTCTCACTTGTCAGCAAAGCTAGCTATGAAAATGTTTCTAAAAAGGTTTGATCTGTGG
TCTTCTCCTGAAACTTCTTTCCTGTTTTATTCAGTTTACATTCAGTGATTCTGATAGAATACATTTGGTATCTTGCTTTT
GATTCTTAGTGGGTTCCTGAACTGAGACATTATGCTCCTGGTGTTCCCATCATCCTCGTTGGAACAAAGCTTGGTTGGTT
TTTTCTTAGCTCAACTCTTAATCGCCTGATTATCGGGGGTTTTCTGTTTTGGGGAACTCTTCTGATATTTTGATGACTGA
GTCTCGTACAGATCTTCGAGATGATAAGCAATTCTTTGCCGAGCACCCTGGTGCTGTGCCTATCTCTACCGCTCAGGTAC
CTTTCTCATTATCTTTCTAAACTGAATCCTAGGTGTTAATATTCTGCATGTTTCATATTTTGATGGTATCAAAACAGGGT
GAAGAACTAAAGAAGCTGATTGGGGCGCCTGCTTATATCGAATGCAGTGCAAAAACTCAACAGGTATTAACCTGAGAGTC
AATATCTTTATCTAATCTTTACCTGTCTAAAACCGCCAATTGAATCTGCTGATGATTCCTATATCTGTTATCTGTTCAAC
AGAATGTGAAAGCAGTGTTTGATGCGGCTATCAAGGTCGTTCTCCAGCCACCAAAAAACAAGAAGAAGAAGAAGAGAAAA
TCTCAGAAAGGTTGTTCTATACTCTGATTCAACAAGAAGAAAGGAATCAACAGGAGAATTAGAGCTATAAGTATTTGTTT
TCTCCTTTTTCATAACTTGTTTACCCAAGGAATCAAAAATCTGTTGTTTGTAGTCTGAAAATGACAAAAGTTGAAGAACT
AGTAACAAGTATTTGTATTCTTGTTTGCATTTTGATCTGTAAATATACCACGAATCCTTGATTTCTCTGTTTCCTAGATT
CACACCAATTGTCTTAAGGATTATGTTCCAAACCTAAAGACAATGAGAGCTTACACGCGCGAACCAATGAGAATGAGAGA
GCACTTGTCTTTCTTGGACAATAGTATCTAAACCAGCTTATTTGAAACCTTCTGAATGAGCCAGAGTGTCTTCCATACAT
ATCAATTCCACATAGACCTAACCTGATCTTTAGACTATAATCTTCAATGATTTCAGAACCTCAAAACTTTTGATTTTACA
TTTTTAATCAAATTTATTTGATATTCATTTTGCTTATTGACTAGACGTTTTCCCCTTGGAGATAATAGAATGATTGATTT
TAACTCTCACCGGAAAAGACAAAAAAAAGGAAAAATAAATCATTGATTAAATAAAATTTATGGTGAATAAGCTTGGCTTC
TCTTTACCAAACATATATGTTTGTTGATCAATCTCTTTCTTTGCGTTATCTGCCCCTTGATTTAGACCCACGTATTATTC
GATTCCTAAACTAATTGAAATGATTAGATATGTGTCATGACGTTTAGTGAACTAATATTCACCTAATATGTCTTTCAATC
ACTTAAGAATTTGCATTATTCTTGTGAAAAACATAAATTCACATGCTGCTAGTAAAATATGTTAACAAATCAATTAAACA
TCAGAAAATAATAACTGAGATCTTCATAAAGAAAGTGGAAGTTTTTTTAAATATATGAAGAAGAAAAGTGCGTAGTGTGC
ACGGGACTTAGTTCATTTAATTCTCGAGCCATTGCCGTACGGAGGAGGCTGCCTTCAAGGCTTAAGTCGAGGCGTGTTCG
TTACGTTTAACCCGCAATAGCCGGTGGCTACACACTCACAAATCCCCTTTGACTCACCGGATATCGACGGTTTCCCGCTA
TTTTTTCCCCTAACTAACTTTTTTTCCTTTTCTTGTAAAACTCTTAAAAACAAAACTCGGTGTTGTCTCTTTGTTTGCTC
ACTCCTTTTCTTTCTCTCTCTCGCCGACACTTTCATTCTCACTTGTGTTCGTACGTAATGTTCTTGATCCGGTAGGTTTT
TATTTGATTATAAACTCATTTCATTTAACAAATTGAGTCCATCTCTCTATGATTCACCCATAAGATGATAGAAGAAGATC
AACATTTACGTCTGAGATAAATCATGTCCTTTAATGTATATTTGTTTATTTTCTGGTCAATCATCGATCTTTCTTAGTCG
TAGCAGTTACACAATGCTGATGGTACATGGCGGCAGATTTTCGATTCTTATTATTTAAAGACCAAATTTAATAATAGATG
TATGTACAACGAGTTTTGGTATCACTATCTTGTCCGGTAATGCTCATTGTTTATCTTTTAAATCTACGTCTTCTTCTGCA
TAATTGACACAAATCACTTGTTTCAATGGAGTTTTTGTTTGTTTGATTTCCTCTGTTACTTATGCAGCAAAAGAAGAAAT
TGAGTTTAAAGGAGAAGTGTGAGAAGGAAGTTTCAGGAAG
>AT4G35030.9 | chr4:16673724-16676723 FORWARD LENGTH=3000
ATTTGTGTTTTTGACTTGGTGAAACAGGGCAAGAGGACTACAATAGACTAAGACCTTTGAGCTATCGCGGTGCAGATGTC
TTCTTACTTGCATTCTCACTTGTCAGCAAAGCTAGCTATGAAAATGTTTCTAAAAAGGTTTGATCTGTGGTCTTCTCCTG
AAACTTCTTTCCTGTTTTATTCAGTTTACATTCAGTGATTCTGATAGAATACATTTGGTATCTTGCTTTTGATTCTTAGT
GGGTTCCTGAACTGAGACATTATGCTCCTGGTGTTCCCATCATCCTCGTTGGAACAAAGCTTGGTTGGTTTTTTCTTAGC
TCAACTCTTAATCGCCTGATTATCGGGGGTTTTCTGTTTTGGGGAACTCTTCTGATATTTTGATGACTGAGTCTCGTACA
GATCTTCGAGATGATAAGCAATTCTTTGCCGAGCACCCTGGTGCTGTGCCTATCTCTACCGCTCAGGTACCTTTCTCATT
ATCTTTCTAAACTGAATCCTAGGTGTTAATATTCTGCATGTTTCATATTTTGATGGTATCAAAACAGGGTGAAGAACTAA
AGAAGCTGATTGGGGCGCCTGCTTATATCGAATGCAGTGCAAAAACTCAACAGGTATTAACCTGAGAGTCAATATCTTTA
TCTAATCTTTACCTGTCTAAAACCGCCAATTGAATCTGCTGATGATTCCTATATCTGTTATCTGTTCAACAGAATGTGAA
AGCAGTGTTTGATGCGGCTATCAAGGTCGTTCTCCAGCCACCAAAAAACAAGAAGAAGAAGAAGAGAAAATCTCAGAAAG
GTTGTTCTATACTCTGATTCAACAAGAAGAAAGGAATCAACAGGAGAATTAGAGCTATAAGTATTTGTTTTCTCCTTTTT
CATAACTTGTTTACCCAAGGAATCAAAAATCTGTTGTTTGTAGTCTGAAAATGACAAAAGTTGAAGAACTAGTAACAAGT
ATTTGTATTCTTGTTTGCATTTTGATCTGTAAATATACCACGAATCCTTGATTTCTCTGTTTCCTAGATTCACACCAATT
GTCTTAAGGATTATGTTCCAAACCTAAAGACAATGAGAGCTTACACGCGCGAACCAATGAGAATGAGAGAGCACTTGTCT
TTCTTGGACAATAGTATCTAAACCAGCTTATTTGAAACCTTCTGAATGAGCCAGAGTGTCTTCCATACATATCAATTCCA
CATAGACCTAACCTGATCTTTAGACTATAATCTTCAATGATTTCAGAACCTCAAAACTTTTGATTTTACATTTTTAATCA
AATTTATTTGATATTCATTTTGCTTATTGACTAGACGTTTTCCCCTTGGAGATAATAGAATGATTGATTTTAACTCTCAC
CGGAAAAGACAAAAAAAAGGAAAAATAAATCATTGATTAAATAAAATTTATGGTGAATAAGCTTGGCTTCTCTTTACCAA
ACATATATGTTTGTTGATCAATCTCTTTCTTTGCGTTATCTGCCCCTTGATTTAGACCCACGTATTATTCGATTCCTAAA
CTAATTGAAATGATTAGATATGTGTCATGACGTTTAGTGAACTAATATTCACCTAATATGTCTTTCAATCACTTAAGAAT
TTGCATTATTCTTGTGAAAAACATAAATTCACATGCTGCTAGTAAAATATGTTAACAAATCAATTAAACATCAGAAAATA
ATAACTGAGATCTTCATAAAGAAAGTGGAAGTTTTTTTAAATATATGAAGAAGAAAAGTGCGTAGTGTGCACGGGACTTA
GTTCATTTAATTCTCGAGCCATTGCCGTACGGAGGAGGCTGCCTTCAAGGCTTAAGTCGAGGCGTGTTCGTTACGTTTAA
CCCGCAATAGCCGGTGGCTACACACTCACAAATCCCCTTTGACTCACCGGATATCGACGGTTTCCCGCTATTTTTTCCCC
TAACTAACTTTTTTTCCTTTTCTTGTAAAACTCTTAAAAACAAAACTCGGTGTTGTCTCTTTGTTTGCTCACTCCTTTTC
TTTCTCTCTCTCGCCGACACTTTCATTCTCACTTGTGTTCGTACGTAATGTTCTTGATCCGGTAGGTTTTTATTTGATTA
TAAACTCATTTCATTTAACAAATTGAGTCCATCTCTCTATGATTCACCCATAAGATGATAGAAGAAGATCAACATTTACG
TCTGAGATAAATCATGTCCTTTAATGTATATTTGTTTATTTTCTGGTCAATCATCGATCTTTCTTAGTCGTAGCAGTTAC
ACAATGCTGATGGTACATGGCGGCAGATTTTCGATTCTTATTATTTAAAGACCAAATTTAATAATAGATGTATGTACAAC
GAGTTTTGGTATCACTATCTTGTCCGGTAATGCTCATTGTTTATCTTTTAAATCTACGTCTTCTTCTGCATAATTGACAC
AAATCACTTGTTTCAATGGAGTTTTTGTTTGTTTGATTTCCTCTGTTACTTATGCAGCAAAAGAAGAAATTGAGTTTAAA
GGAGAAGTGTGAGAAGGAAGTTTCAGGAAGATGGGTGAAGAAAAGAGGAGAATTTCAGGAAGATCAGTTTCACTTCCATC
GATAGACATATTACTAGACGAGAAACCAGGTTGGCCATTTCTTAAAAGAGCAAGTTTAGGGACACCACAACAAGTTCACA
AATGGCACACACGAAAAGTCTCAGTGGTCAATTGGGTCATGAGCTTACCTGAACGGTTTCCAAATCATCAACAGACTCTA
AACTATGAGACAAGCTTGATAAAGAAACAAATCAAGGACATATTGAGAGACAATAACAAATGGTTCAACTACAATGTTCT
TAGGAAAGCAACATCAGATTTCTCTCAAGGTACTCTGTTTTTTTTTTCTCTGCTTCTCCTGATGAGTTTGTATTGATATT
TGCTTTTACATGACAGAGAATGTGATTGGGAAAGGAGGATGCAACGAAGTGTACCGAGGGATTCTTGAAGATGGAAAAGG
CATTGCAGTGAAAATCTTGAAGTCATCATCTAAAGAAGCA
>AT4G35040.4 | chr4:16677821-16680820 FORWARD LENGTH=3000
CCCGAATTCCAGCACAGAATTACACTTAAACCTTGCGATGCTTGAGGTGGAAGACGATGAAACTGCATCAATCAGCAGCA
TGGAGAGAAGTAACAACAGCCTTTTTTCTTCTACTTGTTCATCTAGGGAGCTTCAAACATAAGGAATTATGCTTTTAGCT
AATAGAGAGGTTAGGTACTTAGGTTAGAGGTTTGTTTCTTAGTGTATGGAGTTTACTTGATAACTTTATGTTAGACCTGA
GCTCCCTGCTGTTATCTGGACCAGAAAATTCATTCCCAAGACGAATCATTCTCAATATCAACTATGCCTATCTTTATTAG
GCATTTCCTCAAAGTGCCATATCTTATGTTTTCGTTTTTCTGAATTAATCAAAATCGAAAAATTCTCTAAAAACCTACTT
TAGATCTAGGGAATGTTACTAAGTTTTCGGATGAAATACTAACTTTTTAAGGAAGCACTCACAAACTTGAAGTAACTACA
TATATGTTTAATTTCATCGAAGTGCGTAATTTTGTTTAACTCTTATCGAAGCAAATTTATGTAAGAAGTCTGGTTAGAAT
AAATTGATGGCTTGAGACATGCCACATTATTTTTCGTATATATATTTGTCCGTATGTATTCGGGTTGCTTGAGATCTTTA
AAATCTGACTATTTCTTTTTTTTGTTAAACGGTTTTCTTAAATAAATGAAAGAAAAGTTTACAAAGAAAAAATACGAAAC
TGTTACAACCAGAAAGATAAGAAAGAGGACTAGCAGACTATTTCATGGTGTATATAATCATTTTTTATTTTGTCAAACAT
AATCATATATATTATATATATAACATGAGGGATTATATTATTGCTTGGACGACTTTCGTAACATATAATAGTAACTATAT
ATATTATTCATTATTACATGTATACGTCAATGGGTTATGCTAATTTATTTGGCGTTTACGGGTCGGCATAATTTTTTTTT
TTGTTCTAATGGTAATGTTGGCTCTAATGTTCTGAGTATTGTTTAATTTGTTATCAATTAAAATATTTTATATTTTAAGC
TAAATAGGAGTACAGGACTATAGAAGGCGAATGGTCTACAAATGTGAAATTGACACGTTAACTAAGACCTAATTCGATTT
GAGCATCTTGGTATTTTCTTTAATATTCGTAGACCTCCGCAATGCCTGAAATTAGAGCATCTTACTGTCGCCTAACATTT
ATGCGTCTTCTATATTAGTGTTCATATGTTCAAGAGGAGATCTACGTTGTACGAGTTGTTTTTTTGTAATGGTTAAAATG
AGTATATCTTCACACATCTACAAATCTAGAGCTTAAACAGGCTTAAAATCAGATCTCAATAAATCATCATGTATCCAAAG
CCAAAGGTAAGCTGATTTCAAAGGTGTCGGAGGAAGAACCAAAAACATAGAGAATATCGAATACATAAATAAATGAATTA
AGTACCCCCACTTGCCACAAGAATATAAATTTGCATCAAACTTTCTCTTATTTTACAAACCCTAAAAGAGCTACATCTTT
CGCGATCACTAATGTTTACATCAATCAACTATTTAAGTAATAGAAGCTTTCCAAAAAGAAAAATAACAAGTTGAAGATAG
TCGATAGTGATTATGATTAAGTCTCACTTTTTTTAATACAAAAGATAAAGTAGGTCTGGTGATAAACAATCCATTTGATT
TTTAAATCACAAAAGATATATTTGTTTTTTTATAACAACGGAACCTACTTGTGTTATAAATATATGAATTACAACAATAC
ATATTGGGAATTTTACAACACTTGGATATAATCTTACTAACAAAAGCTATATTCAAGTTCTTCTTGTGAATCTTTGTTAT
TTGGTTTTTGAAAAACATTATAGATTATAATAGAATTTTATGCGCTACATGATAAAAAATTGTCAACGGGTATATGAGTA
AACACATATCACATATATATATGATATGAACGTCGAAGCTGTCTTTCTACTTTTTGTGGTCTTCAACATTTTCGGGTCGA
TGTCTCAAATGTTGTTTGTTTTTTACTAAACAAAAGAAAAAGAAATCATAGAACTTATTAGTAAGGACTATAACTTTTTA
AAAGATTTTGGTTGTAGAAATTAGGCTGATATTTATTTTGTAAAAACTATAAGATTTTGAATTTTTGACTTTGACATGAA
TATTAGTAGGGTATTACGTAAAATTTGCAAGAAATGAGAATTCAAAAAGAGCCAACAAAACCAAGTCCTGAAAATGGACA
TGACTAATTAAAGAAAGAAAATGAAAAAACAAATAAACTTCCTTACTATAGAAATTATTGTTTCTTTTTAAGTCAATGGT
TTGTTTTTTTTTGGTTTTTTTTTCATGTTACTTGTTTGTACATCCATATTAGTCTTCTATTATCATCATGATAATACAAA
GTTTTGACTCTACCAAATTATAAAAATCATAAAAGACGAGGAGCTCCAATCACGTTCAAGTAATAGTATAGATATATGGA
AAGGAAATAATTAAAAGACCCTAATTAAAATTTAGTTCAAGACCTACTTTAAAGCCTTTTACAAAAAAAGAAAAGAATTC
TCTAAGTCGAAATCGTTATCGTAGTACGTTCATGTCTTTTCTCCGGCCACCGAAACGATGCCATCTGTTTAGTGCGCCTT
TATAATTCAACGACCCTTTGTACTTTTCCGATTCCTCTTTCTCTATAACTTCATCTCTCCCATTCTCTTCACTCTTCTCA
AAAATTCGATCTTTAGGGTTTTTCTTTTATCCTCTTATCGCTAATCTGGAGCTCTATAGAGACTATAAAGGTATGTTTTT
TTTTCCTCAATTACAGGCTCGGATGCTCAAATTTTGTAAAAAATGACTATTTTCTATTGCTGAATTGCTCGAATTGTTGT
GAATTTAGGGTTTTTGATTGATTCGGGAGCTCGAGATTTGACTTCTTTTAGCTGATTCGGCAAGTTTGTATCTAGAAAGG
ATCGATTGGTGAGGTCAATAGTGGTTGGTGGGTTTTAGTA
>AT4G35040.1 | chr4:16677821-16680820 FORWARD LENGTH=3000
CCCGAATTCCAGCACAGAATTACACTTAAACCTTGCGATGCTTGAGGTGGAAGACGATGAAACTGCATCAATCAGCAGCA
TGGAGAGAAGTAACAACAGCCTTTTTTCTTCTACTTGTTCATCTAGGGAGCTTCAAACATAAGGAATTATGCTTTTAGCT
AATAGAGAGGTTAGGTACTTAGGTTAGAGGTTTGTTTCTTAGTGTATGGAGTTTACTTGATAACTTTATGTTAGACCTGA
GCTCCCTGCTGTTATCTGGACCAGAAAATTCATTCCCAAGACGAATCATTCTCAATATCAACTATGCCTATCTTTATTAG
GCATTTCCTCAAAGTGCCATATCTTATGTTTTCGTTTTTCTGAATTAATCAAAATCGAAAAATTCTCTAAAAACCTACTT
TAGATCTAGGGAATGTTACTAAGTTTTCGGATGAAATACTAACTTTTTAAGGAAGCACTCACAAACTTGAAGTAACTACA
TATATGTTTAATTTCATCGAAGTGCGTAATTTTGTTTAACTCTTATCGAAGCAAATTTATGTAAGAAGTCTGGTTAGAAT
AAATTGATGGCTTGAGACATGCCACATTATTTTTCGTATATATATTTGTCCGTATGTATTCGGGTTGCTTGAGATCTTTA
AAATCTGACTATTTCTTTTTTTTGTTAAACGGTTTTCTTAAATAAATGAAAGAAAAGTTTACAAAGAAAAAATACGAAAC
TGTTACAACCAGAAAGATAAGAAAGAGGACTAGCAGACTATTTCATGGTGTATATAATCATTTTTTATTTTGTCAAACAT
AATCATATATATTATATATATAACATGAGGGATTATATTATTGCTTGGACGACTTTCGTAACATATAATAGTAACTATAT
ATATTATTCATTATTACATGTATACGTCAATGGGTTATGCTAATTTATTTGGCGTTTACGGGTCGGCATAATTTTTTTTT
TTGTTCTAATGGTAATGTTGGCTCTAATGTTCTGAGTATTGTTTAATTTGTTATCAATTAAAATATTTTATATTTTAAGC
TAAATAGGAGTACAGGACTATAGAAGGCGAATGGTCTACAAATGTGAAATTGACACGTTAACTAAGACCTAATTCGATTT
GAGCATCTTGGTATTTTCTTTAATATTCGTAGACCTCCGCAATGCCTGAAATTAGAGCATCTTACTGTCGCCTAACATTT
ATGCGTCTTCTATATTAGTGTTCATATGTTCAAGAGGAGATCTACGTTGTACGAGTTGTTTTTTTGTAATGGTTAAAATG
AGTATATCTTCACACATCTACAAATCTAGAGCTTAAACAGGCTTAAAATCAGATCTCAATAAATCATCATGTATCCAAAG
CCAAAGGTAAGCTGATTTCAAAGGTGTCGGAGGAAGAACCAAAAACATAGAGAATATCGAATACATAAATAAATGAATTA
AGTACCCCCACTTGCCACAAGAATATAAATTTGCATCAAACTTTCTCTTATTTTACAAACCCTAAAAGAGCTACATCTTT
CGCGATCACTAATGTTTACATCAATCAACTATTTAAGTAATAGAAGCTTTCCAAAAAGAAAAATAACAAGTTGAAGATAG
TCGATAGTGATTATGATTAAGTCTCACTTTTTTTAATACAAAAGATAAAGTAGGTCTGGTGATAAACAATCCATTTGATT
TTTAAATCACAAAAGATATATTTGTTTTTTTATAACAACGGAACCTACTTGTGTTATAAATATATGAATTACAACAATAC
ATATTGGGAATTTTACAACACTTGGATATAATCTTACTAACAAAAGCTATATTCAAGTTCTTCTTGTGAATCTTTGTTAT
TTGGTTTTTGAAAAACATTATAGATTATAATAGAATTTTATGCGCTACATGATAAAAAATTGTCAACGGGTATATGAGTA
AACACATATCACATATATATATGATATGAACGTCGAAGCTGTCTTTCTACTTTTTGTGGTCTTCAACATTTTCGGGTCGA
TGTCTCAAATGTTGTTTGTTTTTTACTAAACAAAAGAAAAAGAAATCATAGAACTTATTAGTAAGGACTATAACTTTTTA
AAAGATTTTGGTTGTAGAAATTAGGCTGATATTTATTTTGTAAAAACTATAAGATTTTGAATTTTTGACTTTGACATGAA
TATTAGTAGGGTATTACGTAAAATTTGCAAGAAATGAGAATTCAAAAAGAGCCAACAAAACCAAGTCCTGAAAATGGACA
TGACTAATTAAAGAAAGAAAATGAAAAAACAAATAAACTTCCTTACTATAGAAATTATTGTTTCTTTTTAAGTCAATGGT
TTGTTTTTTTTTGGTTTTTTTTTCATGTTACTTGTTTGTACATCCATATTAGTCTTCTATTATCATCATGATAATACAAA
GTTTTGACTCTACCAAATTATAAAAATCATAAAAGACGAGGAGCTCCAATCACGTTCAAGTAATAGTATAGATATATGGA
AAGGAAATAATTAAAAGACCCTAATTAAAATTTAGTTCAAGACCTACTTTAAAGCCTTTTACAAAAAAAGAAAAGAATTC
TCTAAGTCGAAATCGTTATCGTAGTACGTTCATGTCTTTTCTCCGGCCACCGAAACGATGCCATCTGTTTAGTGCGCCTT
TATAATTCAACGACCCTTTGTACTTTTCCGATTCCTCTTTCTCTATAACTTCATCTCTCCCATTCTCTTCACTCTTCTCA
AAAATTCGATCTTTAGGGTTTTTCTTTTATCCTCTTATCGCTAATCTGGAGCTCTATAGAGACTATAAAGGTATGTTTTT
TTTTCCTCAATTACAGGCTCGGATGCTCAAATTTTGTAAAAAATGACTATTTTCTATTGCTGAATTGCTCGAATTGTTGT
GAATTTAGGGTTTTTGATTGATTCGGGAGCTCGAGATTTGACTTCTTTTAGCTGATTCGGCAAGTTTGTATCTAGAAAGG
ATCGATTGGTGAGGTCAATAGTGGTTGGTGGGTTTTAGTA
>AT4G35040.2 | chr4:16677821-16680820 FORWARD LENGTH=3000
CCCGAATTCCAGCACAGAATTACACTTAAACCTTGCGATGCTTGAGGTGGAAGACGATGAAACTGCATCAATCAGCAGCA
TGGAGAGAAGTAACAACAGCCTTTTTTCTTCTACTTGTTCATCTAGGGAGCTTCAAACATAAGGAATTATGCTTTTAGCT
AATAGAGAGGTTAGGTACTTAGGTTAGAGGTTTGTTTCTTAGTGTATGGAGTTTACTTGATAACTTTATGTTAGACCTGA
GCTCCCTGCTGTTATCTGGACCAGAAAATTCATTCCCAAGACGAATCATTCTCAATATCAACTATGCCTATCTTTATTAG
GCATTTCCTCAAAGTGCCATATCTTATGTTTTCGTTTTTCTGAATTAATCAAAATCGAAAAATTCTCTAAAAACCTACTT
TAGATCTAGGGAATGTTACTAAGTTTTCGGATGAAATACTAACTTTTTAAGGAAGCACTCACAAACTTGAAGTAACTACA
TATATGTTTAATTTCATCGAAGTGCGTAATTTTGTTTAACTCTTATCGAAGCAAATTTATGTAAGAAGTCTGGTTAGAAT
AAATTGATGGCTTGAGACATGCCACATTATTTTTCGTATATATATTTGTCCGTATGTATTCGGGTTGCTTGAGATCTTTA
AAATCTGACTATTTCTTTTTTTTGTTAAACGGTTTTCTTAAATAAATGAAAGAAAAGTTTACAAAGAAAAAATACGAAAC
TGTTACAACCAGAAAGATAAGAAAGAGGACTAGCAGACTATTTCATGGTGTATATAATCATTTTTTATTTTGTCAAACAT
AATCATATATATTATATATATAACATGAGGGATTATATTATTGCTTGGACGACTTTCGTAACATATAATAGTAACTATAT
ATATTATTCATTATTACATGTATACGTCAATGGGTTATGCTAATTTATTTGGCGTTTACGGGTCGGCATAATTTTTTTTT
TTGTTCTAATGGTAATGTTGGCTCTAATGTTCTGAGTATTGTTTAATTTGTTATCAATTAAAATATTTTATATTTTAAGC
TAAATAGGAGTACAGGACTATAGAAGGCGAATGGTCTACAAATGTGAAATTGACACGTTAACTAAGACCTAATTCGATTT
GAGCATCTTGGTATTTTCTTTAATATTCGTAGACCTCCGCAATGCCTGAAATTAGAGCATCTTACTGTCGCCTAACATTT
ATGCGTCTTCTATATTAGTGTTCATATGTTCAAGAGGAGATCTACGTTGTACGAGTTGTTTTTTTGTAATGGTTAAAATG
AGTATATCTTCACACATCTACAAATCTAGAGCTTAAACAGGCTTAAAATCAGATCTCAATAAATCATCATGTATCCAAAG
CCAAAGGTAAGCTGATTTCAAAGGTGTCGGAGGAAGAACCAAAAACATAGAGAATATCGAATACATAAATAAATGAATTA
AGTACCCCCACTTGCCACAAGAATATAAATTTGCATCAAACTTTCTCTTATTTTACAAACCCTAAAAGAGCTACATCTTT
CGCGATCACTAATGTTTACATCAATCAACTATTTAAGTAATAGAAGCTTTCCAAAAAGAAAAATAACAAGTTGAAGATAG
TCGATAGTGATTATGATTAAGTCTCACTTTTTTTAATACAAAAGATAAAGTAGGTCTGGTGATAAACAATCCATTTGATT
TTTAAATCACAAAAGATATATTTGTTTTTTTATAACAACGGAACCTACTTGTGTTATAAATATATGAATTACAACAATAC
ATATTGGGAATTTTACAACACTTGGATATAATCTTACTAACAAAAGCTATATTCAAGTTCTTCTTGTGAATCTTTGTTAT
TTGGTTTTTGAAAAACATTATAGATTATAATAGAATTTTATGCGCTACATGATAAAAAATTGTCAACGGGTATATGAGTA
AACACATATCACATATATATATGATATGAACGTCGAAGCTGTCTTTCTACTTTTTGTGGTCTTCAACATTTTCGGGTCGA
TGTCTCAAATGTTGTTTGTTTTTTACTAAACAAAAGAAAAAGAAATCATAGAACTTATTAGTAAGGACTATAACTTTTTA
AAAGATTTTGGTTGTAGAAATTAGGCTGATATTTATTTTGTAAAAACTATAAGATTTTGAATTTTTGACTTTGACATGAA
TATTAGTAGGGTATTACGTAAAATTTGCAAGAAATGAGAATTCAAAAAGAGCCAACAAAACCAAGTCCTGAAAATGGACA
TGACTAATTAAAGAAAGAAAATGAAAAAACAAATAAACTTCCTTACTATAGAAATTATTGTTTCTTTTTAAGTCAATGGT
TTGTTTTTTTTTGGTTTTTTTTTCATGTTACTTGTTTGTACATCCATATTAGTCTTCTATTATCATCATGATAATACAAA
GTTTTGACTCTACCAAATTATAAAAATCATAAAAGACGAGGAGCTCCAATCACGTTCAAGTAATAGTATAGATATATGGA
AAGGAAATAATTAAAAGACCCTAATTAAAATTTAGTTCAAGACCTACTTTAAAGCCTTTTACAAAAAAAGAAAAGAATTC
TCTAAGTCGAAATCGTTATCGTAGTACGTTCATGTCTTTTCTCCGGCCACCGAAACGATGCCATCTGTTTAGTGCGCCTT
TATAATTCAACGACCCTTTGTACTTTTCCGATTCCTCTTTCTCTATAACTTCATCTCTCCCATTCTCTTCACTCTTCTCA
AAAATTCGATCTTTAGGGTTTTTCTTTTATCCTCTTATCGCTAATCTGGAGCTCTATAGAGACTATAAAGGTATGTTTTT
TTTTCCTCAATTACAGGCTCGGATGCTCAAATTTTGTAAAAAATGACTATTTTCTATTGCTGAATTGCTCGAATTGTTGT
GAATTTAGGGTTTTTGATTGATTCGGGAGCTCGAGATTTGACTTCTTTTAGCTGATTCGGCAAGTTTGTATCTAGAAAGG
ATCGATTGGTGAGGTCAATAGTGGTTGGTGGGTTTTAGTA
>AT4G35040.3 | chr4:16677821-16680820 FORWARD LENGTH=3000
CCCGAATTCCAGCACAGAATTACACTTAAACCTTGCGATGCTTGAGGTGGAAGACGATGAAACTGCATCAATCAGCAGCA
TGGAGAGAAGTAACAACAGCCTTTTTTCTTCTACTTGTTCATCTAGGGAGCTTCAAACATAAGGAATTATGCTTTTAGCT
AATAGAGAGGTTAGGTACTTAGGTTAGAGGTTTGTTTCTTAGTGTATGGAGTTTACTTGATAACTTTATGTTAGACCTGA
GCTCCCTGCTGTTATCTGGACCAGAAAATTCATTCCCAAGACGAATCATTCTCAATATCAACTATGCCTATCTTTATTAG
GCATTTCCTCAAAGTGCCATATCTTATGTTTTCGTTTTTCTGAATTAATCAAAATCGAAAAATTCTCTAAAAACCTACTT
TAGATCTAGGGAATGTTACTAAGTTTTCGGATGAAATACTAACTTTTTAAGGAAGCACTCACAAACTTGAAGTAACTACA
TATATGTTTAATTTCATCGAAGTGCGTAATTTTGTTTAACTCTTATCGAAGCAAATTTATGTAAGAAGTCTGGTTAGAAT
AAATTGATGGCTTGAGACATGCCACATTATTTTTCGTATATATATTTGTCCGTATGTATTCGGGTTGCTTGAGATCTTTA
AAATCTGACTATTTCTTTTTTTTGTTAAACGGTTTTCTTAAATAAATGAAAGAAAAGTTTACAAAGAAAAAATACGAAAC
TGTTACAACCAGAAAGATAAGAAAGAGGACTAGCAGACTATTTCATGGTGTATATAATCATTTTTTATTTTGTCAAACAT
AATCATATATATTATATATATAACATGAGGGATTATATTATTGCTTGGACGACTTTCGTAACATATAATAGTAACTATAT
ATATTATTCATTATTACATGTATACGTCAATGGGTTATGCTAATTTATTTGGCGTTTACGGGTCGGCATAATTTTTTTTT
TTGTTCTAATGGTAATGTTGGCTCTAATGTTCTGAGTATTGTTTAATTTGTTATCAATTAAAATATTTTATATTTTAAGC
TAAATAGGAGTACAGGACTATAGAAGGCGAATGGTCTACAAATGTGAAATTGACACGTTAACTAAGACCTAATTCGATTT
GAGCATCTTGGTATTTTCTTTAATATTCGTAGACCTCCGCAATGCCTGAAATTAGAGCATCTTACTGTCGCCTAACATTT
ATGCGTCTTCTATATTAGTGTTCATATGTTCAAGAGGAGATCTACGTTGTACGAGTTGTTTTTTTGTAATGGTTAAAATG
AGTATATCTTCACACATCTACAAATCTAGAGCTTAAACAGGCTTAAAATCAGATCTCAATAAATCATCATGTATCCAAAG
CCAAAGGTAAGCTGATTTCAAAGGTGTCGGAGGAAGAACCAAAAACATAGAGAATATCGAATACATAAATAAATGAATTA
AGTACCCCCACTTGCCACAAGAATATAAATTTGCATCAAACTTTCTCTTATTTTACAAACCCTAAAAGAGCTACATCTTT
CGCGATCACTAATGTTTACATCAATCAACTATTTAAGTAATAGAAGCTTTCCAAAAAGAAAAATAACAAGTTGAAGATAG
TCGATAGTGATTATGATTAAGTCTCACTTTTTTTAATACAAAAGATAAAGTAGGTCTGGTGATAAACAATCCATTTGATT
TTTAAATCACAAAAGATATATTTGTTTTTTTATAACAACGGAACCTACTTGTGTTATAAATATATGAATTACAACAATAC
ATATTGGGAATTTTACAACACTTGGATATAATCTTACTAACAAAAGCTATATTCAAGTTCTTCTTGTGAATCTTTGTTAT
TTGGTTTTTGAAAAACATTATAGATTATAATAGAATTTTATGCGCTACATGATAAAAAATTGTCAACGGGTATATGAGTA
AACACATATCACATATATATATGATATGAACGTCGAAGCTGTCTTTCTACTTTTTGTGGTCTTCAACATTTTCGGGTCGA
TGTCTCAAATGTTGTTTGTTTTTTACTAAACAAAAGAAAAAGAAATCATAGAACTTATTAGTAAGGACTATAACTTTTTA
AAAGATTTTGGTTGTAGAAATTAGGCTGATATTTATTTTGTAAAAACTATAAGATTTTGAATTTTTGACTTTGACATGAA
TATTAGTAGGGTATTACGTAAAATTTGCAAGAAATGAGAATTCAAAAAGAGCCAACAAAACCAAGTCCTGAAAATGGACA
TGACTAATTAAAGAAAGAAAATGAAAAAACAAATAAACTTCCTTACTATAGAAATTATTGTTTCTTTTTAAGTCAATGGT
TTGTTTTTTTTTGGTTTTTTTTTCATGTTACTTGTTTGTACATCCATATTAGTCTTCTATTATCATCATGATAATACAAA
GTTTTGACTCTACCAAATTATAAAAATCATAAAAGACGAGGAGCTCCAATCACGTTCAAGTAATAGTATAGATATATGGA
AAGGAAATAATTAAAAGACCCTAATTAAAATTTAGTTCAAGACCTACTTTAAAGCCTTTTACAAAAAAAGAAAAGAATTC
TCTAAGTCGAAATCGTTATCGTAGTACGTTCATGTCTTTTCTCCGGCCACCGAAACGATGCCATCTGTTTAGTGCGCCTT
TATAATTCAACGACCCTTTGTACTTTTCCGATTCCTCTTTCTCTATAACTTCATCTCTCCCATTCTCTTCACTCTTCTCA
AAAATTCGATCTTTAGGGTTTTTCTTTTATCCTCTTATCGCTAATCTGGAGCTCTATAGAGACTATAAAGGTATGTTTTT
TTTTCCTCAATTACAGGCTCGGATGCTCAAATTTTGTAAAAAATGACTATTTTCTATTGCTGAATTGCTCGAATTGTTGT
GAATTTAGGGTTTTTGATTGATTCGGGAGCTCGAGATTTGACTTCTTTTAGCTGATTCGGCAAGTTTGTATCTAGAAAGG
ATCGATTGGTGAGGTCAATAGTGGTTGGTGGGTTTTAGTA
>AT4G35050.1 | chr4:16684752-16687751 REVERSE LENGTH=3000
TTTGGCCATTAAATTTGATGGTGTGGTTGACTCTCACAAAATTTCTACACAGAAAACATGATCAAAATATGCTTATCGTC
GTCAGATATATCAATATTCCAGGCCTAATTTGTGAGCAAAATGATGCGAAGACGAGGATTGTGATGTTTAATCCGAATTA
TCATGTACCATTGTATATAATTTACCTCTAGATGATTTTCAGTGGTAATAAGGTATATTTAATAAATGTAAATCGGAAGT
TTAGCCTTTTTAATTAAAAATGCAAACAACACAAGGAACACATGGATGAAGCAAACATAACCAATTATGAGTGACTAGTA
GATAGTAGATATACAAACACATATTTCCGATTTCCCAAGTAATATGAATCTTTGTGATGACAAAATCGTTACATCATTCA
CGTTGTATTAAGTTACAACTAACCATGCAGTTTTTATTTTACAAGTAAATGTGATTTGTTTTCTAGTATACCCATATAGA
TTATACTCCTTTGCTATTTTAAGGTGATATGAAAGCTCTCCCAGAGACTAGTGAATTAGTTATGGATGGTTGCCCCGCAA
AATAATATCGTTTTGTAATTTAATATGGACTAATGGTTATCTCATGACATATACTAATTAAAATTGTTAAACTATAGAAG
TTATTTAAAAAGAAGATTGAAAATGAGATGTGGTTTTCATTGAGTTATTATTTATTAATTTTGAAACCATAAAAAAATGA
TGTTGAAACTTGAAACATTTATATTTGTTGCATAAACAATTAAACATGTCAAGGGTGGTCCACCAATACGTAACATGAAC
AGTCCGTCTTAAGAGATTCCAACTTCCAATCCCAAAATATTCATCAATTCTGTAATTGTTTAGTCAGATTTGAAATAATT
GCGAATAGAGATATCTTAAAAACTTCATTCAATAGCAAACATGAATTGTATAACAAATGTCTATTTCATCTATCTGTCAA
TGTTTAATTATTGCCACACTGGTGATGCATATATAACAAAAGCGACCTATATAGATTAAAGTCCTTTTATAACAGGTTCA
TATACACCCAGTAACCACCAATACACATACACGTACATATATATATTATTGCCGTTTGAGAGTCAAACTCATACACGACT
CACTGAAGGTTGATACAAAATATCAGCATATAATAACTAAATATATGGTCGAAAACTACTTATAGAGTTTGGTAGGTCGT
ATTTTCAACATTTTAAACTCAATTTTTATGTTGACAATAACAAAAAAAGAAAATCATATCATATATCTCAACATATAGAG
TCTAACTTTTTTCGCCAAACCAAAAGAAAGAAGAAACCAAGAAACAAGAAAAATGGGTGTTCTTGATCACGTCTCTGAAT
ATTTCGATTGTTCTCATGGAAGCTCCAAGAGACACAAAAGTCTACAGGTAATTAAATTCTGCATCCATTCATAATTACGT
TTATTTATAATCAAATCCTTATTATAATATGTTGTGGTTGGAAAATACTAGACGGTGGATGTGAGGGTTTTGATAGATTG
TGAAGGATGCGAGAGGAAAGTAAGGAGAGCTTTAGAAGGAATGAGAGGAATAAGAGATGTAACCATCGAGCCAAATGCTC
AGAAAGTGACAGTGGTTGGGTACGTTGAACCAAACAAAGTGGTGGCTCGTATCATTCACCGAACCGGTAAAAGAGCAGAG
CTATATCCTTTCGTTCCTTACGACGTTGTGGCTCATCCTTACGCGTCTGGTGTTTACGATAACAGAGCCCCGACTGGGTA
CGTTAGGAACACCGAGTATGATCCACATGTGTCACGTCTCGCACGTGCTAGCTCCACTGAGGTTCGTTATACTACGGCGT
TTAGCGACGAGAACGCCTCCGCTTGTGTTGTTATGTGATGTTTTTTTTTTTTGGTTTAATTTTTTTTTACTGGGATTATT
TTTTGTGTTTGGATGTTGATGTTTGTTTATGTTTCCATCACGAATGTATTTAAGATAAGAACGAGTGAAAAAAATGTAAA
TTGCATGGTGATGAATTGGTGGTTAAAACAAAGTTGTCAAAAAAATATGATAATTAATAATCCGGTGACCAAATAATGCG
AGCAAGGGATTTAATATTCGACATAATAGTGTACAACAAAATCAGAATTAATTATTACTTTATAACATTAGGAAAAGAAA
TCAAAACTATAAAATGATACGGTATAAGCTGCCCAAATAATTGTGCTTAGAAGAAAAGTAATTTTGTCGTACTATAAGAA
TTAACAAAGTTCACAGTTTGTTAGCCCTTGGAGCTAGTTCGGTGGAATTGACTAATAACGAAAAGATAATGCAAATTGTG
ATCATTAGCCATGCATGATAAAGTTGAATTATTACTTATTAGTTTAGTTGTCACTAATTGTCACAAAGGGTTGGTTTAGA
CATCGATAGCGTGTTCGGTCCTTAACTTTATCAATGTGACAAGCTAGCAGAGGATTTTCTCTAAAGTATTTTGTCCTCAA
ATGTGGATAGGATTGGTCGCATTACGTTCGAGATTTTTGTCCTCATTAATATGCAAAAATTCGTACTTTTTAACGAAATT
GAATCCTAAATTTTAATGTGAAACCACTAAACTACTAGATCAAAGAGGTTTTTACTTTTAGTAAAAACTAACCCAACTTA
TTATGAAAAAGAAAAGAAAAAAATCGTCTAGGAGGATAATTGGTTTTAAATAGAATAATTTTAGGAAATTAAATGAAGTG
GATCCTTAGTGGGCCTCCCAGCTAATAGTCCAATACTATTTCAATTTCCAGCCTTTCAGCTATAACTTTCGTAACAACAG
GTCGTCCTGACATTACTGAAACACAATGTATGCGGTTTTTCATATAAATAAACGTCATGGCGTTTTCGTATAGAACATCG
AAAACAGCATTGTTACCCGCTTCATTCCTCCTCTCTCTTTTTGGGCGGGAAACTGTACCAGAAAAAAACCTCAAGAGTGA
GAACTGAGAAGAAGAACGATCGAGAGCGAGAGAGAGAGTG
>AT4G35060.1 | chr4:16686420-16689419 REVERSE LENGTH=3000
AACAGTTTCTCGTGCAACTTTGACTAGAAAACAGGATTCATCTTCACCTTTCTTTTTTTCTTCACATATTAACTGTATGT
ACCTTTCTTTATATGATACAAAATTCGATGTCTTCGGTTGTCACATTTCTTTGAAGACCAAATGACTTTTTGATTGTCTT
AAAAACTTATGAATTGTTTACAAAAGTCGGCCGAGTATTACGTGAAGACCGTTTTGATACGACATAGACTTGGCACGAGT
AACAAAAATTTGACAAATCAAGTACATTATATATATACGAGAATTGATTGATTTGTTTTCTTCGTCAAATTGACTAGTAT
AAATCAATGGACCATTTTGGTAACGTATAATAAAAGCTGACCTAGTAGACTTTGTTCATGAAAGAGTTAAAGTCTTTAGA
TATAATGATTTTAGTTGTCTTCGATGGTTGTGAACTTTTTTGGTGCAATAACCGGATGATCGGACAGACGCATTGAATGA
TTCCCAACTTTCCCGGTTTAGTTTCTTTCGGTGTTGAAATAAATTAATATTGAAAATCTTTAGAAAGCAGAAGTTGTTGG
TAACGTATATATCTTTTTCTCTGGACTAATTCTTGTTTCCAAGAGGCTTAAAGTATCGAGGCCACGACCTGTCACACACA
ACACAATATTCCATACTTCTGCATCAATTACGTAATCTTTCTCTTTTTTTTTTGGCTATTTATTTTACTTATCTTCCTAG
TTCCTACTCCCTCATTTCTTTGTCCCACTCCATTAGTTCTTCCTTTCTTCTTAAAATTTTATTTATTTAAAAACGAACCT
TATGAGGAAAAATATTTAGAAAATTAAATCCATAGTATATCATTTTTCATCCAACGTGCACTACCACGGCTGTGACTAGT
AGTGATTTTTAAAGCAAGAATTTCAAAGGGATATATTTAGTTCTTTTAAAAGTTAACCATTGAAGTTGAATTTTCTTAAG
GGAAAAGAATTGCTTTTTCATTTCGTTTTTTTTGGACCAGCGTAAAACAACAGATTCTCTTTCTTTTGGATTTTGGAGTG
GAATCCACTGCATATACTGGCTGATTTTTCCATTTTCTTTACAACATTAAAATCGTTTTAATAAATCGTCCACAGTTAAC
TAAAAATTATAAACTCATACAATTCTCTATAAAATACATCCTATTTTTTCTATTATTTATTTAAAATATTCCCATAGTTC
TTAGTTGCTTCAAATGGTCACCATTTACTTAAGAAATGAATTTCATCATATTCCTCTAACTATCATTTTCAGTACAACAA
ACTATATATATATTCAATAGCTGCCACATACGACCATGATGTTCCAATATAATTTGTAGAATATGATTCAGAAGAGGTTT
GGTTCATATCAATATTAAGTCTATACACTGGTTAAAGCCCAAAAATTGAGAATTCAAGGTTGTAAAGCTATAACCTTGTA
TACATTGGGCCTAGCAGTCCTTGATTTCACTAATATGGGCCCATTATCAAGGCTTACTCGTCTGAATAGTGAATTCTACC
GAATGTTGGGCTTTTTATTTCCAACTAATGTTAGGTTTCAAAAGAGAAAAGTGCATGAAAATCAGTAAATCACGTTTGTT
TGGGGTTTCAGAGGACCGACACTCTTTCTAAACATAACAATATTCGAGCAAATTACATGAACTTGGATTTTGGCCATTAA
ATTTGATGGTGTGGTTGACTCTCACAAAATTTCTACACAGAAAACATGATCAAAATATGCTTATCGTCGTCAGATATATC
AATATTCCAGGCCTAATTTGTGAGCAAAATGATGCGAAGACGAGGATTGTGATGTTTAATCCGAATTATCATGTACCATT
GTATATAATTTACCTCTAGATGATTTTCAGTGGTAATAAGGTATATTTAATAAATGTAAATCGGAAGTTTAGCCTTTTTA
ATTAAAAATGCAAACAACACAAGGAACACATGGATGAAGCAAACATAACCAATTATGAGTGACTAGTAGATAGTAGATAT
ACAAACACATATTTCCGATTTCCCAAGTAATATGAATCTTTGTGATGACAAAATCGTTACATCATTCACGTTGTATTAAG
TTACAACTAACCATGCAGTTTTTATTTTACAAGTAAATGTGATTTGTTTTCTAGTATACCCATATAGATTATACTCCTTT
GCTATTTTAAGGTGATATGAAAGCTCTCCCAGAGACTAGTGAATTAGTTATGGATGGTTGCCCCGCAAAATAATATCGTT
TTGTAATTTAATATGGACTAATGGTTATCTCATGACATATACTAATTAAAATTGTTAAACTATAGAAGTTATTTAAAAAG
AAGATTGAAAATGAGATGTGGTTTTCATTGAGTTATTATTTATTAATTTTGAAACCATAAAAAAATGATGTTGAAACTTG
AAACATTTATATTTGTTGCATAAACAATTAAACATGTCAAGGGTGGTCCACCAATACGTAACATGAACAGTCCGTCTTAA
GAGATTCCAACTTCCAATCCCAAAATATTCATCAATTCTGTAATTGTTTAGTCAGATTTGAAATAATTGCGAATAGAGAT
ATCTTAAAAACTTCATTCAATAGCAAACATGAATTGTATAACAAATGTCTATTTCATCTATCTGTCAATGTTTAATTATT
GCCACACTGGTGATGCATATATAACAAAAGCGACCTATATAGATTAAAGTCCTTTTATAACAGGTTCATATACACCCAGT
AACCACCAATACACATACACGTACATATATATATTATTGCCGTTTGAGAGTCAAACTCATACACGACTCACTGAAGGTTG
ATACAAAATATCAGCATATAATAACTAAATATATGGTCGAAAACTACTTATAGAGTTTGGTAGGTCGTATTTTCAACATT
TTAAACTCAATTTTTATGTTGACAATAACAAAAAAAGAAAATCATATCATATATCTCAACATATAGAGTCTAACTTTTTT
CGCCAAACCAAAAGAAAGAAGAAACCAAGAAACAAGAAAA
>AT4G35070.1 | chr4:16691488-16694487 FORWARD LENGTH=3000
CCCCTATTTTACAGTGATTTATGACCACTTTGTTTAATTTCCTAACGTCTTTACATCACTAAACTAATCAAAGCTACATA
AGAAAATATTAAATTATATAATGATGTGGTCATTCGTGTAATTAGCATTCAAAGATGGTTGGTACGAATCGATGATGTTT
GATAAAGTGTATATTAGCAATAACTAATGGTGGCTAAAAACTCGTATTAATACTAAGTTTGTAGACCGTATCTCACAAAA
ATGTGAACTTAGCTAGGTCTAATCAGAATATTAATGCACAATTGTTTTTTTTTTCCTTCGCAGACAATATGCATGAAGAT
ATGTTTAAACAGGTAGTTTTCATTTAGTTCACACCACACCACCACAACAATGATCTGTTCTAGCTAGCGTTGGAGATATG
TGCAAACTGAAAGTTTTTAATTTAAGGGTTGATTTTTTTTATATTTTTTTTCTTTCTATCCATCCGCGAAGATTCGAAAG
ATACCCCGACCTATTGGTGCTTGGAGAACTAGCGGCGTCCATATATCGTCCAAAGAGTCTTGCATCACGTGTACTTAGTA
ATCAGTATTCCCTAATGTAATGAAAGTGAGATAAGTATGAAACAATTCGTGACTATTGCTAAGTAAGCATTGGGTTATGG
ATATGTGGAAGATGCAATGCATCGAAAACGTGTCGGTAGATACGAAAGGTGTGTCAAATTTATTTATTTTTTGCGGGGGA
AACATAGTAGCACATCCACCTCCCAAGAAACAAGCGACACACACTCGGATGATAACAATAATAGCCAACAAGTGTCTCTA
AGTCATCATCCATTATATATCCAAAGCATATAAAATACTTGTTAGATAGAGACATATAATAGTTGAAGGATATCACATGG
TTTGCACCATTCCTCTAGCATGAATTATGACATTATTCATAAATATGGACCCTTCTCTCCATGTTTTCTTTTCTTACCGC
CCAAAAGCCAACCCATTAAATTAACAAATAGAAATACAACCATATAATAAACCGTTGCACTTTCCTTCTGTACTATGATG
ATTGATGAAGGTGCTAAAAACAACCATATTATATTAATACGTACGGTCCAACGATTTTCATTAAACTTCTTGCTTTAGCA
CCGTTTCCTCCTTTTTCTTTGATCCAAATCATAATGCACAACTAACGACACACACAATCATAATGGTAAATTGGTAAGTT
AAGTGTGTATGACTATTAGAATGAAGCGTAACCACAAGAATGAGTATCGCGCGGAATATCGTTGTAGACTAAAACCCTAC
GCGTGACCCAAAGTTCTAAATCTCACTAAATATTGACTAAGAGATAACTAATTCTTATTAAAAAAAAAAAAAAAAAAAAA
AAAAAAAAAAAAATCTTATAAACGTTATTGTCAACATAACGTTATCATTAATCCTTTTTGAAACAATTGGAATCTAGACA
TTTTTAGAAAAAGTCCTAAATTAAATCATAATTTTTTGTGAAAAAAGAAAAAATAAATAAACCCGATTTATTCATACATA
TCGTTACAAGATAGTTTGACGTTTTTTTCTCTCTAAAGTAATATGATGGTATAAAATTAGGTTTTTAACAGTTGTACTAA
AAATAGGAAAAATCCATTTTCTGTTTAATTTGCCACAAACTCACAATAGGAGAACATCTTATAATATAAATTACTTAAGC
CATATTTGACCAGAAATTTTCAGTGGTCAACTAAAGCGTTTTGGAGTAGTATATGATTTCATTGAATAACAATGAACTTA
AATCTGGTGCGTTTTAATTCATTCCAGTTCACCAGACATTTTATAAAAGTCAATGTTTCTGAAATTTGCCATATTGATTA
TACACACTTTCTTGAAAAATGCAAAGAAGAATCCAGATAAAATAAAAGTTACACTGTAATATCCTAATTTTATTAATATA
ACAGCAAGCAATATATACTTTTTAAAAATATACATGTCTATGTTTGTCTAAATGTATTAATTTCAAAGGCAGTATGATGA
GCTGTAAATTAAAATAGTAATACAACTTTTGTTTTTTTCCCAGTTTTGTTTCTTGTGCACATCTAAAATTATGCCTATGG
TTGTGGATAACAACAAAAAAAAAAGCTTTAACGTCAATAATTTGTAACAATGGTGTTATATGGCTGTTTTCGTTTCCTTA
TAATGGCGTAACCTTTTGTAGAACAAAATAATAGGTAAACTAAGCCATTGTTTGACTAAGAAAATTACAATTACTTTTCA
TAATTAGAAAAAGAACAAAAAAAGTGGTAAAAAATAGAACCAAAAATCAAATAATTCAGGCGTTCCAGATGACCCAACTG
ACCAATTCAGTAAACAATAAATTTCAAATCAGAGAAAATAGAAGTAAATAACCAAAAAATAGGAAAAAGAAAAGAAAAAA
TCTGTGCCCTGCCATAATTCCACTTGGACTTGTATAATTTTTACACATTACCGAAAAAGCCGAAAAGAAATAATTAAATA
AAATAAAAACTAGTACTACTAATAAAAGACAAAACGGCTCTGGCAAAATCTCTGACCTTGGAAAGATAAAAGATAGTTCA
GTCACATAATCAGCATGTGTACGTCGTTTCTTTAGTGCTTAATATTATAAATTAAGAATACTTAAAACCAAATCTTTATA
TAATATTGATTGTCAGATAAACATTAACCCAACAAAGTCTCTCTCCCTCTCCTATTCAACTTTTTCAGTTACTTTACTCC
GTTCATCTTTTATTTTTCTTTTCGTCGATTCTCATCAATACTACAAAAATATATACTTCTATATATCGTGCAGAGGTTAC
ATGCATTGTACAATTTTGTTGTCCCGAGAAACAAGCGGATCAGAGACAAAATCAGAGTCGGTTTCCTGCTTTTTGATTCC
TCTTTATTAATCAGCAAAGATCGATTCCACTTCTCCTCTCTCTCTCTCTCTCTGTTCTTTAATTTAGAGAGAAAAAATAA
GCATTCTTCCTTCTCTGTTTTCGAGCGGGAAATTCTGGAG
>AT4G35070.2 | chr4:16691576-16694575 FORWARD LENGTH=3000
TTAAATTATATAATGATGTGGTCATTCGTGTAATTAGCATTCAAAGATGGTTGGTACGAATCGATGATGTTTGATAAAGT
GTATATTAGCAATAACTAATGGTGGCTAAAAACTCGTATTAATACTAAGTTTGTAGACCGTATCTCACAAAAATGTGAAC
TTAGCTAGGTCTAATCAGAATATTAATGCACAATTGTTTTTTTTTTCCTTCGCAGACAATATGCATGAAGATATGTTTAA
ACAGGTAGTTTTCATTTAGTTCACACCACACCACCACAACAATGATCTGTTCTAGCTAGCGTTGGAGATATGTGCAAACT
GAAAGTTTTTAATTTAAGGGTTGATTTTTTTTATATTTTTTTTCTTTCTATCCATCCGCGAAGATTCGAAAGATACCCCG
ACCTATTGGTGCTTGGAGAACTAGCGGCGTCCATATATCGTCCAAAGAGTCTTGCATCACGTGTACTTAGTAATCAGTAT
TCCCTAATGTAATGAAAGTGAGATAAGTATGAAACAATTCGTGACTATTGCTAAGTAAGCATTGGGTTATGGATATGTGG
AAGATGCAATGCATCGAAAACGTGTCGGTAGATACGAAAGGTGTGTCAAATTTATTTATTTTTTGCGGGGGAAACATAGT
AGCACATCCACCTCCCAAGAAACAAGCGACACACACTCGGATGATAACAATAATAGCCAACAAGTGTCTCTAAGTCATCA
TCCATTATATATCCAAAGCATATAAAATACTTGTTAGATAGAGACATATAATAGTTGAAGGATATCACATGGTTTGCACC
ATTCCTCTAGCATGAATTATGACATTATTCATAAATATGGACCCTTCTCTCCATGTTTTCTTTTCTTACCGCCCAAAAGC
CAACCCATTAAATTAACAAATAGAAATACAACCATATAATAAACCGTTGCACTTTCCTTCTGTACTATGATGATTGATGA
AGGTGCTAAAAACAACCATATTATATTAATACGTACGGTCCAACGATTTTCATTAAACTTCTTGCTTTAGCACCGTTTCC
TCCTTTTTCTTTGATCCAAATCATAATGCACAACTAACGACACACACAATCATAATGGTAAATTGGTAAGTTAAGTGTGT
ATGACTATTAGAATGAAGCGTAACCACAAGAATGAGTATCGCGCGGAATATCGTTGTAGACTAAAACCCTACGCGTGACC
CAAAGTTCTAAATCTCACTAAATATTGACTAAGAGATAACTAATTCTTATTAAAAAAAAAAAAAAAAAAAAAAAAAAAAA
AAAAATCTTATAAACGTTATTGTCAACATAACGTTATCATTAATCCTTTTTGAAACAATTGGAATCTAGACATTTTTAGA
AAAAGTCCTAAATTAAATCATAATTTTTTGTGAAAAAAGAAAAAATAAATAAACCCGATTTATTCATACATATCGTTACA
AGATAGTTTGACGTTTTTTTCTCTCTAAAGTAATATGATGGTATAAAATTAGGTTTTTAACAGTTGTACTAAAAATAGGA
AAAATCCATTTTCTGTTTAATTTGCCACAAACTCACAATAGGAGAACATCTTATAATATAAATTACTTAAGCCATATTTG
ACCAGAAATTTTCAGTGGTCAACTAAAGCGTTTTGGAGTAGTATATGATTTCATTGAATAACAATGAACTTAAATCTGGT
GCGTTTTAATTCATTCCAGTTCACCAGACATTTTATAAAAGTCAATGTTTCTGAAATTTGCCATATTGATTATACACACT
TTCTTGAAAAATGCAAAGAAGAATCCAGATAAAATAAAAGTTACACTGTAATATCCTAATTTTATTAATATAACAGCAAG
CAATATATACTTTTTAAAAATATACATGTCTATGTTTGTCTAAATGTATTAATTTCAAAGGCAGTATGATGAGCTGTAAA
TTAAAATAGTAATACAACTTTTGTTTTTTTCCCAGTTTTGTTTCTTGTGCACATCTAAAATTATGCCTATGGTTGTGGAT
AACAACAAAAAAAAAAGCTTTAACGTCAATAATTTGTAACAATGGTGTTATATGGCTGTTTTCGTTTCCTTATAATGGCG
TAACCTTTTGTAGAACAAAATAATAGGTAAACTAAGCCATTGTTTGACTAAGAAAATTACAATTACTTTTCATAATTAGA
AAAAGAACAAAAAAAGTGGTAAAAAATAGAACCAAAAATCAAATAATTCAGGCGTTCCAGATGACCCAACTGACCAATTC
AGTAAACAATAAATTTCAAATCAGAGAAAATAGAAGTAAATAACCAAAAAATAGGAAAAAGAAAAGAAAAAATCTGTGCC
CTGCCATAATTCCACTTGGACTTGTATAATTTTTACACATTACCGAAAAAGCCGAAAAGAAATAATTAAATAAAATAAAA
ACTAGTACTACTAATAAAAGACAAAACGGCTCTGGCAAAATCTCTGACCTTGGAAAGATAAAAGATAGTTCAGTCACATA
ATCAGCATGTGTACGTCGTTTCTTTAGTGCTTAATATTATAAATTAAGAATACTTAAAACCAAATCTTTATATAATATTG
ATTGTCAGATAAACATTAACCCAACAAAGTCTCTCTCCCTCTCCTATTCAACTTTTTCAGTTACTTTACTCCGTTCATCT
TTTATTTTTCTTTTCGTCGATTCTCATCAATACTACAAAAATATATACTTCTATATATCGTGCAGAGGTTACATGCATTG
TACAATTTTGTTGTCCCGAGAAACAAGCGGATCAGAGACAAAATCAGAGTCGGTTTCCTGCTTTTTGATTCCTCTTTATT
AATCAGCAAAGATCGATTCCACTTCTCCTCTCTCTCTCTCTCTCTGTTCTTTAATTTAGAGAGAAAAAATAAGCATTCTT
CCTTCTCTGTTTTCGAGCGGGAAATTCTGGAGATGGCTATACAAGCGCAGTTGAATTACAACGCTCCGAATGCGAATCAA
ATCGGTTTTGGTGGGTCCGAGTTTTCTTTGATCAACAACA
>AT4G35080.3 | chr4:16695384-16698383 FORWARD LENGTH=3000
CTAGGGAAAATCCTTTCTTTTCTCTCACCGGAAAAATGCTTGCCTTTGTGTTCCGGTGAACGGAGAGTTTTTACTCCGGG
TAGATGACGTGGCAGGGTAATTTGGTAAAAATAGGGGAGGAAAGGAAAGTGAGAATAGGGAAAGGTTAGAAATAGTAAAA
GGTTATCTCAAGAAGTAAATTCTGATTAGGGTTTTCATTTTCCCTTTTTGTTTTTTGGTTCTTTTTCCATTCAATGGAGA
AAAAAAAGGAACCCAGCTGGATTTGATGAACATAATTCATATTTTCCTTCTATCTAATGAATTTTCGGATATAAAGTTTG
AATGCCATTCTTTCTATTTCAATGATAATTAACTTCTTAGGATTTTTAAACACATTAGTATTAAATATCTTAATATACAT
TTTCCTAATGATTATATGTATAAGATTTTCCTATATTAAACACTTCCTAATAAGCAAAAAACTAGAAACTTTTGACCGAA
AGAATAATAATTCTAAACTAATATGAAATCCAATTTAAACATATCTTTTAAAAAATTTCATTTATAAAAAAATCAATTAA
ATCAAATTTAAACATATGTCTTTTAATTTACATAGAAAGCAAAACAAAAAAAGTTATATTCTTTTGAACAAAAAAAAGAA
AGCAATGAAAAAGTAAAAAAAAAGAAAGGAAGCATTATATATTAATGGGTTTGTTTTGATGTAGGAAGATGGTGAAAAGA
GGTGGTAGTAGAGGCCGTAGACACGCGTATTGGAGGAAGCTGTAAGTATTATTGGGTTGCTCAACAATCAATATAGTACA
GTGACATGAGAGCACAATAGTAAGTAATAATTCCACATTAAAAAAATAGAAATTGAAAGAGAATCAGAGTTTGGCCTGCC
ATAGGATTTGAGTTCTCGCACTTTCCTAAACAGAAACATGTTTCATTGAACACTTGGGCCTTTCTTCTTCCTTCATTAAG
GATTCTCGATCTCTGTTTCGACAGATCTGTGCTACCTAGGTTTTCTAGATACTCCCTAATACCTATAAATAAACAATAAG
TATAACCTTATTATGTAATTAGATCGTACTACTATCAATAAACAAGATTGTAGAAAATAGTGAAAAAGGCAACGCATAAA
GATTAATTAAATCTTATTTAAGTTTCATTTGGGACAATTTAAGATTATTGTCTTGTTCATAGGATTTATTTCATCTATTA
GTATTACAAACTTTTTTACGCAAACATTATTATCTCTATGTATAGAATGATTTAAACTTTTAACGTAAACACAAATAAAC
AGTCAGTCCTATGTGCTATGGATGAGGTGATTAGCATTGTAGGGTGTTTCGTGTCATATAGCTCTACTAGTAGAGATTTT
GTGTGTCAGTGTGTGTTTATTTACGGCTTTGAGTCTTCAAGACCCAATTAGCCTTAAGACCTTAGTGATTTTAGACTCTT
TGTTGAAAAGCTAGAAATTGCAAACCCAAACCGCCTAATGTTGCTATAGGTTTTGATTTCCGAAGTGGGTAATTAATTAT
GTGGATTACGTATAAACACATGGCCCGGCCCATTTTACCCCCCAAGTGCTCGGCCCAAATTGAAAGTGGGACTCACTGGA
TTGCCAACTAATTTTATTTAACACGACGTGAAGTTTGGAACTAATACGTCAGGTATTAAAAGTACATAAACATCATCATT
ACTCAATTTGCTAATGGACGAATAGAGACGGAATCAACAAAGTAACAAACGACTTCAATATTTTTTTTATATGTTACTAT
GATTCGACAAAGGATTTTTTTTTTGTTATGAACTGAAGATTATTGGATTTTTAATCACAAGATGTCAATATCAAAATTCA
ATACCATGTCTCGATTAGGGATATCAATATCATGATATTTTAACAACTTTAACTATGTAATTTAATTCGATTATCGTTTT
TGTTTTAACCTTCGTTTGATTTGTAGATGGTAGAGGTATTTAGTTGTTGAACTCTTCTTTATACACATGTTGTTTGTTTT
GCTTCTTAAAAGGATAATAATTTTTAAACTTATTACATGTGCACCACTGGTCGCATTCGTAGTTTTCCATATTTTATGCG
AAAGAAATGAGGATATCTTGGGAAGATACAAATTATTGGGATTGTTTTGCAATAACTCCAAAATGTTATGTTTAAGAGTT
TTTTGCTTACGTATTTCATATCAAGCCACGTAGATGCATTTGTAATCTCATAAAACATTTCGATTATTATTAACTTACTG
CACCATATTAAAAAACAAATTTCGATATCGAGATTGTAAATTGGGCAATTAGGAATTAGGAATTGAGGTAGGTAAAGTTT
ATAAGCAGATGAGGAAATAATAGCAAGGAAGAGAAAGAAAGTGGATGCGTCGTGGATTCCATATTTATGTGCTTTACTTT
TCCTTTTGGTAGGCGAAAATTTTGACATTTTCCAACAAACATCCTCATGTATTTCACATATTGGCCTGACCAACTATTAT
GCATATTTTATACATTTGATGGATTAGGCTATAACATGGTTTTTGGAGTTTACTTTTATACGTTCGATCATAGGATAAAC
ATACGTCTTTTATTAAAAGCTCGATCTAACTATGGCATGTTTTAAAAGTTCACATCTTTTGTCTCATTGCTAATTAACGT
AAGAATATTAGGCAAGTCGGCTTTTTATACGCAGTTGTCGAATCCAACTTTTACCTAAACCCTTGAAAAATCGAAATTAA
GCATTTTTATTTAATAGTAAAACTCAACAATTTTTAAGGTGGTATAGTGCAATAATTTAAAGATTTATCTTAATTTTTTC
ACTGTGATTTCAATTTTGAAATATAGTAGATAAAAAAAAAAAACAGAAATATTAATTCGTTAACAGTATTATTATTATTC
TTATTTATATAAAAATTCCTTTTTTTCAAAAATCGTATATCCTTTAAACAGAGCATCGCACGTACTCTCTTCTATCTCAG
TTTCGAGACTCATTGCCTCGCCGAGAGAGAAGGAGACGCC
>AT4G35080.2 | chr4:16695384-16698383 FORWARD LENGTH=3000
CTAGGGAAAATCCTTTCTTTTCTCTCACCGGAAAAATGCTTGCCTTTGTGTTCCGGTGAACGGAGAGTTTTTACTCCGGG
TAGATGACGTGGCAGGGTAATTTGGTAAAAATAGGGGAGGAAAGGAAAGTGAGAATAGGGAAAGGTTAGAAATAGTAAAA
GGTTATCTCAAGAAGTAAATTCTGATTAGGGTTTTCATTTTCCCTTTTTGTTTTTTGGTTCTTTTTCCATTCAATGGAGA
AAAAAAAGGAACCCAGCTGGATTTGATGAACATAATTCATATTTTCCTTCTATCTAATGAATTTTCGGATATAAAGTTTG
AATGCCATTCTTTCTATTTCAATGATAATTAACTTCTTAGGATTTTTAAACACATTAGTATTAAATATCTTAATATACAT
TTTCCTAATGATTATATGTATAAGATTTTCCTATATTAAACACTTCCTAATAAGCAAAAAACTAGAAACTTTTGACCGAA
AGAATAATAATTCTAAACTAATATGAAATCCAATTTAAACATATCTTTTAAAAAATTTCATTTATAAAAAAATCAATTAA
ATCAAATTTAAACATATGTCTTTTAATTTACATAGAAAGCAAAACAAAAAAAGTTATATTCTTTTGAACAAAAAAAAGAA
AGCAATGAAAAAGTAAAAAAAAAGAAAGGAAGCATTATATATTAATGGGTTTGTTTTGATGTAGGAAGATGGTGAAAAGA
GGTGGTAGTAGAGGCCGTAGACACGCGTATTGGAGGAAGCTGTAAGTATTATTGGGTTGCTCAACAATCAATATAGTACA
GTGACATGAGAGCACAATAGTAAGTAATAATTCCACATTAAAAAAATAGAAATTGAAAGAGAATCAGAGTTTGGCCTGCC
ATAGGATTTGAGTTCTCGCACTTTCCTAAACAGAAACATGTTTCATTGAACACTTGGGCCTTTCTTCTTCCTTCATTAAG
GATTCTCGATCTCTGTTTCGACAGATCTGTGCTACCTAGGTTTTCTAGATACTCCCTAATACCTATAAATAAACAATAAG
TATAACCTTATTATGTAATTAGATCGTACTACTATCAATAAACAAGATTGTAGAAAATAGTGAAAAAGGCAACGCATAAA
GATTAATTAAATCTTATTTAAGTTTCATTTGGGACAATTTAAGATTATTGTCTTGTTCATAGGATTTATTTCATCTATTA
GTATTACAAACTTTTTTACGCAAACATTATTATCTCTATGTATAGAATGATTTAAACTTTTAACGTAAACACAAATAAAC
AGTCAGTCCTATGTGCTATGGATGAGGTGATTAGCATTGTAGGGTGTTTCGTGTCATATAGCTCTACTAGTAGAGATTTT
GTGTGTCAGTGTGTGTTTATTTACGGCTTTGAGTCTTCAAGACCCAATTAGCCTTAAGACCTTAGTGATTTTAGACTCTT
TGTTGAAAAGCTAGAAATTGCAAACCCAAACCGCCTAATGTTGCTATAGGTTTTGATTTCCGAAGTGGGTAATTAATTAT
GTGGATTACGTATAAACACATGGCCCGGCCCATTTTACCCCCCAAGTGCTCGGCCCAAATTGAAAGTGGGACTCACTGGA
TTGCCAACTAATTTTATTTAACACGACGTGAAGTTTGGAACTAATACGTCAGGTATTAAAAGTACATAAACATCATCATT
ACTCAATTTGCTAATGGACGAATAGAGACGGAATCAACAAAGTAACAAACGACTTCAATATTTTTTTTATATGTTACTAT
GATTCGACAAAGGATTTTTTTTTTGTTATGAACTGAAGATTATTGGATTTTTAATCACAAGATGTCAATATCAAAATTCA
ATACCATGTCTCGATTAGGGATATCAATATCATGATATTTTAACAACTTTAACTATGTAATTTAATTCGATTATCGTTTT
TGTTTTAACCTTCGTTTGATTTGTAGATGGTAGAGGTATTTAGTTGTTGAACTCTTCTTTATACACATGTTGTTTGTTTT
GCTTCTTAAAAGGATAATAATTTTTAAACTTATTACATGTGCACCACTGGTCGCATTCGTAGTTTTCCATATTTTATGCG
AAAGAAATGAGGATATCTTGGGAAGATACAAATTATTGGGATTGTTTTGCAATAACTCCAAAATGTTATGTTTAAGAGTT
TTTTGCTTACGTATTTCATATCAAGCCACGTAGATGCATTTGTAATCTCATAAAACATTTCGATTATTATTAACTTACTG
CACCATATTAAAAAACAAATTTCGATATCGAGATTGTAAATTGGGCAATTAGGAATTAGGAATTGAGGTAGGTAAAGTTT
ATAAGCAGATGAGGAAATAATAGCAAGGAAGAGAAAGAAAGTGGATGCGTCGTGGATTCCATATTTATGTGCTTTACTTT
TCCTTTTGGTAGGCGAAAATTTTGACATTTTCCAACAAACATCCTCATGTATTTCACATATTGGCCTGACCAACTATTAT
GCATATTTTATACATTTGATGGATTAGGCTATAACATGGTTTTTGGAGTTTACTTTTATACGTTCGATCATAGGATAAAC
ATACGTCTTTTATTAAAAGCTCGATCTAACTATGGCATGTTTTAAAAGTTCACATCTTTTGTCTCATTGCTAATTAACGT
AAGAATATTAGGCAAGTCGGCTTTTTATACGCAGTTGTCGAATCCAACTTTTACCTAAACCCTTGAAAAATCGAAATTAA
GCATTTTTATTTAATAGTAAAACTCAACAATTTTTAAGGTGGTATAGTGCAATAATTTAAAGATTTATCTTAATTTTTTC
ACTGTGATTTCAATTTTGAAATATAGTAGATAAAAAAAAAAAACAGAAATATTAATTCGTTAACAGTATTATTATTATTC
TTATTTATATAAAAATTCCTTTTTTTCAAAAATCGTATATCCTTTAAACAGAGCATCGCACGTACTCTCTTCTATCTCAG
TTTCGAGACTCATTGCCTCGCCGAGAGAGAAGGAGACGCC
>AT4G35080.1 | chr4:16695384-16698383 FORWARD LENGTH=3000
CTAGGGAAAATCCTTTCTTTTCTCTCACCGGAAAAATGCTTGCCTTTGTGTTCCGGTGAACGGAGAGTTTTTACTCCGGG
TAGATGACGTGGCAGGGTAATTTGGTAAAAATAGGGGAGGAAAGGAAAGTGAGAATAGGGAAAGGTTAGAAATAGTAAAA
GGTTATCTCAAGAAGTAAATTCTGATTAGGGTTTTCATTTTCCCTTTTTGTTTTTTGGTTCTTTTTCCATTCAATGGAGA
AAAAAAAGGAACCCAGCTGGATTTGATGAACATAATTCATATTTTCCTTCTATCTAATGAATTTTCGGATATAAAGTTTG
AATGCCATTCTTTCTATTTCAATGATAATTAACTTCTTAGGATTTTTAAACACATTAGTATTAAATATCTTAATATACAT
TTTCCTAATGATTATATGTATAAGATTTTCCTATATTAAACACTTCCTAATAAGCAAAAAACTAGAAACTTTTGACCGAA
AGAATAATAATTCTAAACTAATATGAAATCCAATTTAAACATATCTTTTAAAAAATTTCATTTATAAAAAAATCAATTAA
ATCAAATTTAAACATATGTCTTTTAATTTACATAGAAAGCAAAACAAAAAAAGTTATATTCTTTTGAACAAAAAAAAGAA
AGCAATGAAAAAGTAAAAAAAAAGAAAGGAAGCATTATATATTAATGGGTTTGTTTTGATGTAGGAAGATGGTGAAAAGA
GGTGGTAGTAGAGGCCGTAGACACGCGTATTGGAGGAAGCTGTAAGTATTATTGGGTTGCTCAACAATCAATATAGTACA
GTGACATGAGAGCACAATAGTAAGTAATAATTCCACATTAAAAAAATAGAAATTGAAAGAGAATCAGAGTTTGGCCTGCC
ATAGGATTTGAGTTCTCGCACTTTCCTAAACAGAAACATGTTTCATTGAACACTTGGGCCTTTCTTCTTCCTTCATTAAG
GATTCTCGATCTCTGTTTCGACAGATCTGTGCTACCTAGGTTTTCTAGATACTCCCTAATACCTATAAATAAACAATAAG
TATAACCTTATTATGTAATTAGATCGTACTACTATCAATAAACAAGATTGTAGAAAATAGTGAAAAAGGCAACGCATAAA
GATTAATTAAATCTTATTTAAGTTTCATTTGGGACAATTTAAGATTATTGTCTTGTTCATAGGATTTATTTCATCTATTA
GTATTACAAACTTTTTTACGCAAACATTATTATCTCTATGTATAGAATGATTTAAACTTTTAACGTAAACACAAATAAAC
AGTCAGTCCTATGTGCTATGGATGAGGTGATTAGCATTGTAGGGTGTTTCGTGTCATATAGCTCTACTAGTAGAGATTTT
GTGTGTCAGTGTGTGTTTATTTACGGCTTTGAGTCTTCAAGACCCAATTAGCCTTAAGACCTTAGTGATTTTAGACTCTT
TGTTGAAAAGCTAGAAATTGCAAACCCAAACCGCCTAATGTTGCTATAGGTTTTGATTTCCGAAGTGGGTAATTAATTAT
GTGGATTACGTATAAACACATGGCCCGGCCCATTTTACCCCCCAAGTGCTCGGCCCAAATTGAAAGTGGGACTCACTGGA
TTGCCAACTAATTTTATTTAACACGACGTGAAGTTTGGAACTAATACGTCAGGTATTAAAAGTACATAAACATCATCATT
ACTCAATTTGCTAATGGACGAATAGAGACGGAATCAACAAAGTAACAAACGACTTCAATATTTTTTTTATATGTTACTAT
GATTCGACAAAGGATTTTTTTTTTGTTATGAACTGAAGATTATTGGATTTTTAATCACAAGATGTCAATATCAAAATTCA
ATACCATGTCTCGATTAGGGATATCAATATCATGATATTTTAACAACTTTAACTATGTAATTTAATTCGATTATCGTTTT
TGTTTTAACCTTCGTTTGATTTGTAGATGGTAGAGGTATTTAGTTGTTGAACTCTTCTTTATACACATGTTGTTTGTTTT
GCTTCTTAAAAGGATAATAATTTTTAAACTTATTACATGTGCACCACTGGTCGCATTCGTAGTTTTCCATATTTTATGCG
AAAGAAATGAGGATATCTTGGGAAGATACAAATTATTGGGATTGTTTTGCAATAACTCCAAAATGTTATGTTTAAGAGTT
TTTTGCTTACGTATTTCATATCAAGCCACGTAGATGCATTTGTAATCTCATAAAACATTTCGATTATTATTAACTTACTG
CACCATATTAAAAAACAAATTTCGATATCGAGATTGTAAATTGGGCAATTAGGAATTAGGAATTGAGGTAGGTAAAGTTT
ATAAGCAGATGAGGAAATAATAGCAAGGAAGAGAAAGAAAGTGGATGCGTCGTGGATTCCATATTTATGTGCTTTACTTT
TCCTTTTGGTAGGCGAAAATTTTGACATTTTCCAACAAACATCCTCATGTATTTCACATATTGGCCTGACCAACTATTAT
GCATATTTTATACATTTGATGGATTAGGCTATAACATGGTTTTTGGAGTTTACTTTTATACGTTCGATCATAGGATAAAC
ATACGTCTTTTATTAAAAGCTCGATCTAACTATGGCATGTTTTAAAAGTTCACATCTTTTGTCTCATTGCTAATTAACGT
AAGAATATTAGGCAAGTCGGCTTTTTATACGCAGTTGTCGAATCCAACTTTTACCTAAACCCTTGAAAAATCGAAATTAA
GCATTTTTATTTAATAGTAAAACTCAACAATTTTTAAGGTGGTATAGTGCAATAATTTAAAGATTTATCTTAATTTTTTC
ACTGTGATTTCAATTTTGAAATATAGTAGATAAAAAAAAAAAACAGAAATATTAATTCGTTAACAGTATTATTATTATTC
TTATTTATATAAAAATTCCTTTTTTTCAAAAATCGTATATCCTTTAAACAGAGCATCGCACGTACTCTCTTCTATCTCAG
TTTCGAGACTCATTGCCTCGCCGAGAGAGAAGGAGACGCC
>AT4G35090.3 | chr4:16702956-16705955 REVERSE LENGTH=3000
GTAGTGAATGCGTTTATTTTTGTGGATTGTTTTTTAATTAGTTATCTTGTCATTTAGTACACATATGGTAAACTAAGCAT
GTTTATGTACTTAACTAGGTTTTAACCCGCGGTTTACCGCAGACAATCAATTTATTTGGTTCTTATACTAAATATTTGAA
GAAATTTGATATTTTAAACTTATAAATATAAATTTCTAGTGATTAGTGAAGAATCGTAATAAATGATTTGGATATTATTG
ATTATTGATTTCGTGATTGAATATACTGTTTTTAGAGATGAAATGTGATTATATTTTGATTTCAAAAACGATATAGATTC
CTTATTTTTGTTGAATAGCTTAGATTAAAGAGAATTAATTTTATTAAACGGTTTAGATTGAATTGGATCATATAAAGCTT
AGAAAATTGTTAAGACCAAACTACCCTTAATAATTTTGAATAGCAAAGAATAAAATCCAAAATTAAAATCAAAATTGAGA
CCAAATTATACAAAATTTCAATTTGTACTTCTCTTTTAATAATAAAGGGATTAGCTTAATTATTCTTAAAATATCTTAAT
ATTATTTACACTAAAGAAAACATAGAACATACTCCTTTCTATTCATTGTTTTTAGGCTATATTGTACCTTCATATTTCAT
TTTTGAACTTTTCAGTTCAGAAAATAGTACATACAATAACTTTGAAAAGATTCAATATTAATGCTGTCTTAGATTAGCAC
TTTTTAAAAGTATGTATAAAACAAGTAATCGATCATCCTTAAGTTTGGTGTTCCCTAATATTCATATTTTAGCTGGTTGC
AAACACCAGCTATATTCGTTTATGGATTTTGGTCTAATTATTATTAAAAAAACAAAAATTAACCATAAGGTGAGTTTGTT
TTGTGTATCCTTCTTATTTTTAACCAAGAAGGAACTTACATCAAGATTAGTTGAAATTTTCAAAAAGACGACACGTGCTG
AGAAAAATATGTTCTTGATCCTTGACATTGGAAATGGAAGTAGTAGCTAGCTACTTAATCGTTGTATATCTTTAAGAGTT
GGGCTAGACCAGATAATTCAGCCCATTTTGATGTATTAGCGACAATTCTTTTGATAGCATTTTTGGGCTAAGTCTATTCG
TAATGGGTTTCAATCATCTCATTGTTTCTTCAGCACATTTTTGAGCCTGCTTATTTTTTTTCAGAACGTATGGAACAAGA
TCACATGTTTAATTATGTATGGTCGACATGTTTCAATCCGTTGGCTTTAAGGTCTTAATAACGTACGATACATTAGTTTT
GTTTTGTTGCATGTAACCTGTGTGGTTGTACTTGTACGTTCACTACTTGTTGGTTTCTTTATAACCAATAGAATTCGGCA
ATTCAGTACCATGTATATGTTTTTCTTAACCGACCATATATTCCATAATTCACATGCCATCTCTTAAAAGAAATACAAGC
ACTCATAGCCATAGGTGGTGGATGAAGAAATATGTGTGTTAAAAATTTCTTCTATTGTCCAAAATCAACAGCTTGATCAG
ATGAACTTCTGAGCGAGCCAGAGGGTTCCAAGGTGGGCCATTGGGAACTTGATAAATCTCATCTCGTCACATCTCCCAAG
GGGCAAAACAAAAACTTAAGAAATAATCAATTCAAAAGGCATATTCTTCCCGCTTGGGGCGTTCACACTATCTCATCACA
CGTGGAATCCAACAAAGCAGCCACGTCACCCAAGACCATACTAAACCACTTAAAAAGGTTTTGCTAAAAGGCCAAAAAAA
CCGGATAAGGAACCACAGCCCAATGACGTCCTCATTTATTTTATTTTCATTGAATTGCCTAATATTTATTTCTTTTGTCG
TCCTTCTTCCTTGCTTTTGTTACCATATAAAAAAAACTTTTTTTTTAAGTACAGAATATATATATGACAATATCGCAATC
GTGGGTTCAGCTTATCTTAAGTTCTCGGGAACCTAAATTCGGATCGCATTGACGATGTTGATCTATCAAACCACAGCCAG
TTAGTTTATAAGGTTCAAAATTAATCGTTTATCAAAAACTACATGTAAGTTGGCTTTGTTCAACGAATTTTTAGAAAAAC
GTAAAACGATATAATTTGGCAGGACCAAATAAAAACCAATGCCATGGATTTCATCTTCTATTACATCATAGAATAGATTC
AATTCTGTAAGGGTTGACTTTGTTTTAATCATTATTCTACATTCTCTAATAATAATAGATTTTGTTAAACTTGTTAATGT
GATGTAAATCAAAAGTACAGTTATTTGCTATGAGTGTCTGAGATTAAAAGATAGTCGCACTAATTCATTTAGATTAGTTT
ATAATCCAATTAACAAAATAAAAATGAGCGAATAAAACAAATTAAAACTACTTTTTCTGAATTTGAATAAATAGTAGGTA
ACCGGTGGTTGGATTAAGAAAAATATATATGAAACAATTCGTGGTACTGTGATCATAAATAATACTTGACGTTCCTGAAT
TTCTCGCCACAATATATAACATTTGTTTTTTTCTTTCCAGTATTTATCACATGAAAAAACTAAAATAAAGAAAAAACGAT
AACCTTTAAAAATTCCCCCCTCAAAATAAAGAAAAAAATAAAAAGCTAAAAAGGCAGTAATACACACGCCATTTATAAAT
AAGGCAAGTGAATATAAAATAGTGCCTCATCATCATCAGTACCATCTCCTCGTTTTGATAAAAATCTCTGAATCTCTCCA
AGCTCTCTTCTCATCAAACCATGGATCCTTACAAGGTAAACCCTTCTTTCTTTTCTCTCTAACCTTTTCGTCTTTTGTAA
TTTCTCCGTATAAACTGGATTGAAACGTTGTTATTAGCTTATGGAATTGCACCCAAAGTTTTGACCTTTTTTTCTACTCG
AATCTGCAAATATACAATTAAGTCTTTCCATTGCTCTAAGATCATGTGCCTTTTGACTTGTGATTCTTTCGAATCATTGT
GGTTTTTCTCTGATGTTAATTTTAATTTCCTTTGCAATTG
>AT4G35090.1 | chr4:16703216-16706215 REVERSE LENGTH=3000
CGTTAATCCATACAGATCATCCCACGTGTATCGTATCTGGTAACGGCTAGAACGATCCATAAACATCTGTCTTTTTCCAT
CCTTTTAAATAATGGTCCTCGTTTCTCGCAATTCCTTTTTCCGATTCCCCCTCCAACGGTCACTACATTTGATTACCGTA
TGCTTTACGGTTTTTTTTTTTTTTTTACATCAATTTTATGGTTCAATTATGCCTTGAGAATGTGCTTTTGATTTTGATTA
GCAGTATATTTGTTTAATTAGTAGTGAATGCGTTTATTTTTGTGGATTGTTTTTTAATTAGTTATCTTGTCATTTAGTAC
ACATATGGTAAACTAAGCATGTTTATGTACTTAACTAGGTTTTAACCCGCGGTTTACCGCAGACAATCAATTTATTTGGT
TCTTATACTAAATATTTGAAGAAATTTGATATTTTAAACTTATAAATATAAATTTCTAGTGATTAGTGAAGAATCGTAAT
AAATGATTTGGATATTATTGATTATTGATTTCGTGATTGAATATACTGTTTTTAGAGATGAAATGTGATTATATTTTGAT
TTCAAAAACGATATAGATTCCTTATTTTTGTTGAATAGCTTAGATTAAAGAGAATTAATTTTATTAAACGGTTTAGATTG
AATTGGATCATATAAAGCTTAGAAAATTGTTAAGACCAAACTACCCTTAATAATTTTGAATAGCAAAGAATAAAATCCAA
AATTAAAATCAAAATTGAGACCAAATTATACAAAATTTCAATTTGTACTTCTCTTTTAATAATAAAGGGATTAGCTTAAT
TATTCTTAAAATATCTTAATATTATTTACACTAAAGAAAACATAGAACATACTCCTTTCTATTCATTGTTTTTAGGCTAT
ATTGTACCTTCATATTTCATTTTTGAACTTTTCAGTTCAGAAAATAGTACATACAATAACTTTGAAAAGATTCAATATTA
ATGCTGTCTTAGATTAGCACTTTTTAAAAGTATGTATAAAACAAGTAATCGATCATCCTTAAGTTTGGTGTTCCCTAATA
TTCATATTTTAGCTGGTTGCAAACACCAGCTATATTCGTTTATGGATTTTGGTCTAATTATTATTAAAAAAACAAAAATT
AACCATAAGGTGAGTTTGTTTTGTGTATCCTTCTTATTTTTAACCAAGAAGGAACTTACATCAAGATTAGTTGAAATTTT
CAAAAAGACGACACGTGCTGAGAAAAATATGTTCTTGATCCTTGACATTGGAAATGGAAGTAGTAGCTAGCTACTTAATC
GTTGTATATCTTTAAGAGTTGGGCTAGACCAGATAATTCAGCCCATTTTGATGTATTAGCGACAATTCTTTTGATAGCAT
TTTTGGGCTAAGTCTATTCGTAATGGGTTTCAATCATCTCATTGTTTCTTCAGCACATTTTTGAGCCTGCTTATTTTTTT
TCAGAACGTATGGAACAAGATCACATGTTTAATTATGTATGGTCGACATGTTTCAATCCGTTGGCTTTAAGGTCTTAATA
ACGTACGATACATTAGTTTTGTTTTGTTGCATGTAACCTGTGTGGTTGTACTTGTACGTTCACTACTTGTTGGTTTCTTT
ATAACCAATAGAATTCGGCAATTCAGTACCATGTATATGTTTTTCTTAACCGACCATATATTCCATAATTCACATGCCAT
CTCTTAAAAGAAATACAAGCACTCATAGCCATAGGTGGTGGATGAAGAAATATGTGTGTTAAAAATTTCTTCTATTGTCC
AAAATCAACAGCTTGATCAGATGAACTTCTGAGCGAGCCAGAGGGTTCCAAGGTGGGCCATTGGGAACTTGATAAATCTC
ATCTCGTCACATCTCCCAAGGGGCAAAACAAAAACTTAAGAAATAATCAATTCAAAAGGCATATTCTTCCCGCTTGGGGC
GTTCACACTATCTCATCACACGTGGAATCCAACAAAGCAGCCACGTCACCCAAGACCATACTAAACCACTTAAAAAGGTT
TTGCTAAAAGGCCAAAAAAACCGGATAAGGAACCACAGCCCAATGACGTCCTCATTTATTTTATTTTCATTGAATTGCCT
AATATTTATTTCTTTTGTCGTCCTTCTTCCTTGCTTTTGTTACCATATAAAAAAAACTTTTTTTTTAAGTACAGAATATA
TATATGACAATATCGCAATCGTGGGTTCAGCTTATCTTAAGTTCTCGGGAACCTAAATTCGGATCGCATTGACGATGTTG
ATCTATCAAACCACAGCCAGTTAGTTTATAAGGTTCAAAATTAATCGTTTATCAAAAACTACATGTAAGTTGGCTTTGTT
CAACGAATTTTTAGAAAAACGTAAAACGATATAATTTGGCAGGACCAAATAAAAACCAATGCCATGGATTTCATCTTCTA
TTACATCATAGAATAGATTCAATTCTGTAAGGGTTGACTTTGTTTTAATCATTATTCTACATTCTCTAATAATAATAGAT
TTTGTTAAACTTGTTAATGTGATGTAAATCAAAAGTACAGTTATTTGCTATGAGTGTCTGAGATTAAAAGATAGTCGCAC
TAATTCATTTAGATTAGTTTATAATCCAATTAACAAAATAAAAATGAGCGAATAAAACAAATTAAAACTACTTTTTCTGA
ATTTGAATAAATAGTAGGTAACCGGTGGTTGGATTAAGAAAAATATATATGAAACAATTCGTGGTACTGTGATCATAAAT
AATACTTGACGTTCCTGAATTTCTCGCCACAATATATAACATTTGTTTTTTTCTTTCCAGTATTTATCACATGAAAAAAC
TAAAATAAAGAAAAAACGATAACCTTTAAAAATTCCCCCCTCAAAATAAAGAAAAAAATAAAAAGCTAAAAAGGCAGTAA
TACACACGCCATTTATAAATAAGGCAAGTGAATATAAAATAGTGCCTCATCATCATCAGTACCATCTCCTCGTTTTGATA
AAAATCTCTGAATCTCTCCAAGCTCTCTTCTCATCAAACC
>AT4G35090.2 | chr4:16703216-16706215 REVERSE LENGTH=3000
CGTTAATCCATACAGATCATCCCACGTGTATCGTATCTGGTAACGGCTAGAACGATCCATAAACATCTGTCTTTTTCCAT
CCTTTTAAATAATGGTCCTCGTTTCTCGCAATTCCTTTTTCCGATTCCCCCTCCAACGGTCACTACATTTGATTACCGTA
TGCTTTACGGTTTTTTTTTTTTTTTTACATCAATTTTATGGTTCAATTATGCCTTGAGAATGTGCTTTTGATTTTGATTA
GCAGTATATTTGTTTAATTAGTAGTGAATGCGTTTATTTTTGTGGATTGTTTTTTAATTAGTTATCTTGTCATTTAGTAC
ACATATGGTAAACTAAGCATGTTTATGTACTTAACTAGGTTTTAACCCGCGGTTTACCGCAGACAATCAATTTATTTGGT
TCTTATACTAAATATTTGAAGAAATTTGATATTTTAAACTTATAAATATAAATTTCTAGTGATTAGTGAAGAATCGTAAT
AAATGATTTGGATATTATTGATTATTGATTTCGTGATTGAATATACTGTTTTTAGAGATGAAATGTGATTATATTTTGAT
TTCAAAAACGATATAGATTCCTTATTTTTGTTGAATAGCTTAGATTAAAGAGAATTAATTTTATTAAACGGTTTAGATTG
AATTGGATCATATAAAGCTTAGAAAATTGTTAAGACCAAACTACCCTTAATAATTTTGAATAGCAAAGAATAAAATCCAA
AATTAAAATCAAAATTGAGACCAAATTATACAAAATTTCAATTTGTACTTCTCTTTTAATAATAAAGGGATTAGCTTAAT
TATTCTTAAAATATCTTAATATTATTTACACTAAAGAAAACATAGAACATACTCCTTTCTATTCATTGTTTTTAGGCTAT
ATTGTACCTTCATATTTCATTTTTGAACTTTTCAGTTCAGAAAATAGTACATACAATAACTTTGAAAAGATTCAATATTA
ATGCTGTCTTAGATTAGCACTTTTTAAAAGTATGTATAAAACAAGTAATCGATCATCCTTAAGTTTGGTGTTCCCTAATA
TTCATATTTTAGCTGGTTGCAAACACCAGCTATATTCGTTTATGGATTTTGGTCTAATTATTATTAAAAAAACAAAAATT
AACCATAAGGTGAGTTTGTTTTGTGTATCCTTCTTATTTTTAACCAAGAAGGAACTTACATCAAGATTAGTTGAAATTTT
CAAAAAGACGACACGTGCTGAGAAAAATATGTTCTTGATCCTTGACATTGGAAATGGAAGTAGTAGCTAGCTACTTAATC
GTTGTATATCTTTAAGAGTTGGGCTAGACCAGATAATTCAGCCCATTTTGATGTATTAGCGACAATTCTTTTGATAGCAT
TTTTGGGCTAAGTCTATTCGTAATGGGTTTCAATCATCTCATTGTTTCTTCAGCACATTTTTGAGCCTGCTTATTTTTTT
TCAGAACGTATGGAACAAGATCACATGTTTAATTATGTATGGTCGACATGTTTCAATCCGTTGGCTTTAAGGTCTTAATA
ACGTACGATACATTAGTTTTGTTTTGTTGCATGTAACCTGTGTGGTTGTACTTGTACGTTCACTACTTGTTGGTTTCTTT
ATAACCAATAGAATTCGGCAATTCAGTACCATGTATATGTTTTTCTTAACCGACCATATATTCCATAATTCACATGCCAT
CTCTTAAAAGAAATACAAGCACTCATAGCCATAGGTGGTGGATGAAGAAATATGTGTGTTAAAAATTTCTTCTATTGTCC
AAAATCAACAGCTTGATCAGATGAACTTCTGAGCGAGCCAGAGGGTTCCAAGGTGGGCCATTGGGAACTTGATAAATCTC
ATCTCGTCACATCTCCCAAGGGGCAAAACAAAAACTTAAGAAATAATCAATTCAAAAGGCATATTCTTCCCGCTTGGGGC
GTTCACACTATCTCATCACACGTGGAATCCAACAAAGCAGCCACGTCACCCAAGACCATACTAAACCACTTAAAAAGGTT
TTGCTAAAAGGCCAAAAAAACCGGATAAGGAACCACAGCCCAATGACGTCCTCATTTATTTTATTTTCATTGAATTGCCT
AATATTTATTTCTTTTGTCGTCCTTCTTCCTTGCTTTTGTTACCATATAAAAAAAACTTTTTTTTTAAGTACAGAATATA
TATATGACAATATCGCAATCGTGGGTTCAGCTTATCTTAAGTTCTCGGGAACCTAAATTCGGATCGCATTGACGATGTTG
ATCTATCAAACCACAGCCAGTTAGTTTATAAGGTTCAAAATTAATCGTTTATCAAAAACTACATGTAAGTTGGCTTTGTT
CAACGAATTTTTAGAAAAACGTAAAACGATATAATTTGGCAGGACCAAATAAAAACCAATGCCATGGATTTCATCTTCTA
TTACATCATAGAATAGATTCAATTCTGTAAGGGTTGACTTTGTTTTAATCATTATTCTACATTCTCTAATAATAATAGAT
TTTGTTAAACTTGTTAATGTGATGTAAATCAAAAGTACAGTTATTTGCTATGAGTGTCTGAGATTAAAAGATAGTCGCAC
TAATTCATTTAGATTAGTTTATAATCCAATTAACAAAATAAAAATGAGCGAATAAAACAAATTAAAACTACTTTTTCTGA
ATTTGAATAAATAGTAGGTAACCGGTGGTTGGATTAAGAAAAATATATATGAAACAATTCGTGGTACTGTGATCATAAAT
AATACTTGACGTTCCTGAATTTCTCGCCACAATATATAACATTTGTTTTTTTCTTTCCAGTATTTATCACATGAAAAAAC
TAAAATAAAGAAAAAACGATAACCTTTAAAAATTCCCCCCTCAAAATAAAGAAAAAAATAAAAAGCTAAAAAGGCAGTAA
TACACACGCCATTTATAAATAAGGCAAGTGAATATAAAATAGTGCCTCATCATCATCAGTACCATCTCCTCGTTTTGATA
AAAATCTCTGAATCTCTCCAAGCTCTCTTCTCATCAAACC
>AT4G35100.2 | chr4:16705672-16708671 FORWARD LENGTH=3000
ATTTCATCTCTAAAAACAGTATATTCAATCACGAAATCAATAATCAATAATATCCAAATCATTTATTACGATTCTTCACT
AATCACTAGAAATTTATATTTATAAGTTTAAAATATCAAATTTCTTCAAATATTTAGTATAAGAACCAAATAAATTGATT
GTCTGCGGTAAACCGCGGGTTAAAACCTAGTTAAGTACATAAACATGCTTAGTTTACCATATGTGTACTAAATGACAAGA
TAACTAATTAAAAAACAATCCACAAAAATAAACGCATTCACTACTAATTAAACAAATATACTGCTAATCAAAATCAAAAG
CACATTCTCAAGGCATAATTGAACCATAAAATTGATGTAAAAAAAAAAAAAAAACCGTAAAGCATACGGTAATCAAATGT
AGTGACCGTTGGAGGGGGAATCGGAAAAAGGAATTGCGAGAAACGAGGACCATTATTTAAAAGGATGGAAAAAGACAGAT
GTTTATGGATCGTTCTAGCCGTTACCAGATACGATACACGTGGGATGATCTGTATGGATTAACGAAGAGATCTGACCTGT
CTTTTGCCAAACTGATGTGGAAATTGTGACCTGGATGTTTTAGAGATAAAGATTGGCTGCCCCTTGTGGTAGGTCAGTCC
CTTTCTCTGAACTATATAATATACTCAATTTAATTTAACTAGACTAGTTGAAATTGTTGAAGTTCGCTAACCATAATGTA
CAAAAATCCTTCATGTTCCGGGAAAATAAATCATAATTAACGATAGGTATAGTAGCAGCAAAGATAAGATGGTGATCCAT
TCTCACATGCAATGATTCGGATGAAGTTTAGCCAAATATTATTATTATCCAACCTCTTCTGCACCACGAAGAGACTTTAT
TTACGTAATATATTTGATGGTCCAGTACTACTATCCAGACATTATTGTTTTCGTTTCCAAATCATAAAACTTGAAATCTT
ATTGATTACTACTAGGGTCGATATCTCACTATTTGGAAACCGCAGGCTCCCTATTTATTAGTTTCAAACTCAATTGAAAT
GAAAATGTGTATTGGTGGTTTTAATGTTTGCACTGCGTAATGTTGCCTGAACTGTATATTTAATAAATTTACCACAACTT
AGCAGATATAATTTTGTTATACGAAATCGTATAGTCTTCTTCATGGACAAAGAGGAAGGCAATCATCATTTTCTATGATT
GCTCATCGACCTGGCATTTCCATTACCAAAGGCAGCATAATATCAAATCAAATATTTCTTTGTCGTACTTTACTTGAATT
AATGATATTATCGTGGGTCGACTTAGGAAGTAAAGTTACTTCCATTTCATATATCTAAATCACATTTGCGTAAAATTTAA
GTATTACACAAAGTGATAAAGTAAATTAAGTAATAATTGGCTAGGGATATTAACAAAATAAATAATTTTGATTAGGGCTA
CGAGGATAAGGACAAACGTCGTATTAACGTATAAAAAATGTGAAAGGAAAAGAGTAAACTAAGCTTTAGATATTAACACT
CATTACGGGATTCCTAAATTGCCAGCACTTCGGATTATCCGTCAGTCCACTATTTATGCTAGTTTTTCTTTTCCTTGTGA
GCTTGCACTATGGATTTTTCTTTATGCAATTCTCAATCTAAATGACCATTAAACTTTAGAAAAAAATGACCATTAAGTTT
TAATGTACATTTGTATCAACTTTCTAATATGCCACGTCCGTATTGCTATATACAAACATAACCATTCAAATTAATATGGC
TCTCTCAAAGGAAAAAAATAAAAGGAATAGCAAATGAGTAGATAAATTTTTTGATCAAAAAGAATAAGATGCACTAGTAT
TAGTATATACTCCCATACATCATTTAACCAAATTTTAAAATTGATTATAATCCATAAATAGTCTTCAAATTTCAACGACA
AACACATTAATGTGAGTATAAATTAGCATAGACTACTATATAGTTTATATGCGGGGTGAATGTTTGTCTATACAAGTTTC
GTCAAAAAAACGGCACCAACCATAATTAATAGACTCTTATCTTTTGCTGGTATATGAACTCTTTTTAAAAATTGCCGCGA
ATATACCTTCTTCGTAGATTATTAATCTTTTTCATGTACAGTTGCCTTTAGCAGATTATCATATGTTACAAACATTTGAC
CTAATTTGAAAAAATGTTACCAAAAAAGATTTGGAAAAAAAGACAAAGATATTGAGATAACCGTTGAAGAGAGTTTGGGA
TGACAGGCTGACGAGAAAACCATACACCTCATTTCTATCATTAACCCTCACATGGCTTATCTGTACATCTGGACCCCACC
ACCTTCTACTTTTATCTCCCATTTTTTTTTTCAAATTATTACTACCCAAAAAAATATTCAACAAACCTACAAAAACACAT
GTCTTATTTTTATTTATTTAAACATTTGTGTATTTATCCCATTGTTCCATATTTATTAGTAGGAAAAATATTCACATTTT
ACAGAACTGCAAAAGATTTGGCCATGCAAATTATACCCCACTTTGATTGCTATTTTATACACTATATCATACAGTACAAG
AACAAAAATTTGATTGGGCCAGTAATAATGCATATAACTATTGATGTTAGCAAGAGAAAAAAATGCATTAAAACACAAAT
TTGACTATTATTTTGCAGGAACATTCGTGATAATTTTGACTATTATTTTGTCAGTAATAATGCATATTAATCGTATGTGA
TTTTAACTAAAACTGGAAAGTTCCAAGGAACATTTAGTAGTTTATATTTTTAGTACTAAGTTAGTTTAGAGGGTTATTAA
CTATTTAATCGTACTAATAATGATTATAAGCAGAATTATGTAGACTATACAAATAGTACGTAATACCGAAAGTACCCTTG
GTTTATCCCTGGCATTACAAGGGTTTCCTTTTTCCCCTTTAAAATGGCAGAAGAGATACACTGTCGTCGTCACACAGCAC
CACAAACTCCATAGCTAGCTAGAGAGTAAAAAGAACAAAG
>AT4G35100.1 | chr4:16705672-16708671 FORWARD LENGTH=3000
ATTTCATCTCTAAAAACAGTATATTCAATCACGAAATCAATAATCAATAATATCCAAATCATTTATTACGATTCTTCACT
AATCACTAGAAATTTATATTTATAAGTTTAAAATATCAAATTTCTTCAAATATTTAGTATAAGAACCAAATAAATTGATT
GTCTGCGGTAAACCGCGGGTTAAAACCTAGTTAAGTACATAAACATGCTTAGTTTACCATATGTGTACTAAATGACAAGA
TAACTAATTAAAAAACAATCCACAAAAATAAACGCATTCACTACTAATTAAACAAATATACTGCTAATCAAAATCAAAAG
CACATTCTCAAGGCATAATTGAACCATAAAATTGATGTAAAAAAAAAAAAAAAACCGTAAAGCATACGGTAATCAAATGT
AGTGACCGTTGGAGGGGGAATCGGAAAAAGGAATTGCGAGAAACGAGGACCATTATTTAAAAGGATGGAAAAAGACAGAT
GTTTATGGATCGTTCTAGCCGTTACCAGATACGATACACGTGGGATGATCTGTATGGATTAACGAAGAGATCTGACCTGT
CTTTTGCCAAACTGATGTGGAAATTGTGACCTGGATGTTTTAGAGATAAAGATTGGCTGCCCCTTGTGGTAGGTCAGTCC
CTTTCTCTGAACTATATAATATACTCAATTTAATTTAACTAGACTAGTTGAAATTGTTGAAGTTCGCTAACCATAATGTA
CAAAAATCCTTCATGTTCCGGGAAAATAAATCATAATTAACGATAGGTATAGTAGCAGCAAAGATAAGATGGTGATCCAT
TCTCACATGCAATGATTCGGATGAAGTTTAGCCAAATATTATTATTATCCAACCTCTTCTGCACCACGAAGAGACTTTAT
TTACGTAATATATTTGATGGTCCAGTACTACTATCCAGACATTATTGTTTTCGTTTCCAAATCATAAAACTTGAAATCTT
ATTGATTACTACTAGGGTCGATATCTCACTATTTGGAAACCGCAGGCTCCCTATTTATTAGTTTCAAACTCAATTGAAAT
GAAAATGTGTATTGGTGGTTTTAATGTTTGCACTGCGTAATGTTGCCTGAACTGTATATTTAATAAATTTACCACAACTT
AGCAGATATAATTTTGTTATACGAAATCGTATAGTCTTCTTCATGGACAAAGAGGAAGGCAATCATCATTTTCTATGATT
GCTCATCGACCTGGCATTTCCATTACCAAAGGCAGCATAATATCAAATCAAATATTTCTTTGTCGTACTTTACTTGAATT
AATGATATTATCGTGGGTCGACTTAGGAAGTAAAGTTACTTCCATTTCATATATCTAAATCACATTTGCGTAAAATTTAA
GTATTACACAAAGTGATAAAGTAAATTAAGTAATAATTGGCTAGGGATATTAACAAAATAAATAATTTTGATTAGGGCTA
CGAGGATAAGGACAAACGTCGTATTAACGTATAAAAAATGTGAAAGGAAAAGAGTAAACTAAGCTTTAGATATTAACACT
CATTACGGGATTCCTAAATTGCCAGCACTTCGGATTATCCGTCAGTCCACTATTTATGCTAGTTTTTCTTTTCCTTGTGA
GCTTGCACTATGGATTTTTCTTTATGCAATTCTCAATCTAAATGACCATTAAACTTTAGAAAAAAATGACCATTAAGTTT
TAATGTACATTTGTATCAACTTTCTAATATGCCACGTCCGTATTGCTATATACAAACATAACCATTCAAATTAATATGGC
TCTCTCAAAGGAAAAAAATAAAAGGAATAGCAAATGAGTAGATAAATTTTTTGATCAAAAAGAATAAGATGCACTAGTAT
TAGTATATACTCCCATACATCATTTAACCAAATTTTAAAATTGATTATAATCCATAAATAGTCTTCAAATTTCAACGACA
AACACATTAATGTGAGTATAAATTAGCATAGACTACTATATAGTTTATATGCGGGGTGAATGTTTGTCTATACAAGTTTC
GTCAAAAAAACGGCACCAACCATAATTAATAGACTCTTATCTTTTGCTGGTATATGAACTCTTTTTAAAAATTGCCGCGA
ATATACCTTCTTCGTAGATTATTAATCTTTTTCATGTACAGTTGCCTTTAGCAGATTATCATATGTTACAAACATTTGAC
CTAATTTGAAAAAATGTTACCAAAAAAGATTTGGAAAAAAAGACAAAGATATTGAGATAACCGTTGAAGAGAGTTTGGGA
TGACAGGCTGACGAGAAAACCATACACCTCATTTCTATCATTAACCCTCACATGGCTTATCTGTACATCTGGACCCCACC
ACCTTCTACTTTTATCTCCCATTTTTTTTTTCAAATTATTACTACCCAAAAAAATATTCAACAAACCTACAAAAACACAT
GTCTTATTTTTATTTATTTAAACATTTGTGTATTTATCCCATTGTTCCATATTTATTAGTAGGAAAAATATTCACATTTT
ACAGAACTGCAAAAGATTTGGCCATGCAAATTATACCCCACTTTGATTGCTATTTTATACACTATATCATACAGTACAAG
AACAAAAATTTGATTGGGCCAGTAATAATGCATATAACTATTGATGTTAGCAAGAGAAAAAAATGCATTAAAACACAAAT
TTGACTATTATTTTGCAGGAACATTCGTGATAATTTTGACTATTATTTTGTCAGTAATAATGCATATTAATCGTATGTGA
TTTTAACTAAAACTGGAAAGTTCCAAGGAACATTTAGTAGTTTATATTTTTAGTACTAAGTTAGTTTAGAGGGTTATTAA
CTATTTAATCGTACTAATAATGATTATAAGCAGAATTATGTAGACTATACAAATAGTACGTAATACCGAAAGTACCCTTG
GTTTATCCCTGGCATTACAAGGGTTTCCTTTTTCCCCTTTAAAATGGCAGAAGAGATACACTGTCGTCGTCACACAGCAC
CACAAACTCCATAGCTAGCTAGAGAGTAAAAAGAACAAAG
>AT4G35110.3 | chr4:16714226-16717225 REVERSE LENGTH=3000
TCGCTTGCCCTTGACAGTTCCGCCGATTTTGTAGATTTCGGTACCAGCAGCTACAGTGGTTGAGTTTACTCGAGTACGAG
GATAAGAGGAAGAGAGCCTTACCGGTTCTAAACTTAGTTTACCCTCAATCTCGGCTAGGGTGAACCAGCGATGTTTTTTG
GGTAACCACAGGCACACGTACGGGCAAGGCTCTGTCGCTCCGATGTGGGATCGGGCCGCGTAGATCTCTGTAGAAGAGAG
```
