## Supplemental_Data1_Codes for "Expanding the synthetic biology toolbox with a library of constitutive and repressible promoters": Araport11_upstream_3000_translation_start_20160617 (part 116 of 154)

```
AAGAGAGTAAAAGCTTTTGGAGACTAAAGAGAGGGAACGGTAGTACGATTTAGAGATCAGGGCTAAGAAACTTAAAACGA
TTTCATCTGGAAGTGATGAAATCGACATAGATAATGGAGTTTGAGCTGTGAGAATCGTCTTCTTCGTTTCCTGAGGTGGT
TCTACTTTGGCGGTGTCCATAGCAACGATACCGTGTTTACTAAGCTCAGGTTTTAGGTCTCAAATTAGGTCTTATATAAG
ACAATAGTAAAAAGGAAATATTTTCTCCTTAGTTAAAATTAATGAACAAGTCCCCTGAATTAAAATAAAATACCAAATCG
CCCGTTTTTAAAACAGATTTCAGTATTGAACCCTGTTAAAACCGGTTTGAAAACTAAAGTAATATTAAAAACGATAACAA
TTAACAACACATCGTTATATATACATTATGTTGTGTTACTGGAATTTCGGTGTTCAGTTTTTTAAACCGAACTCACCAAA
TTCGTATAAGAAAATCTATGGATTTATCGTATAAAGAACTTTTCTATGCTGCTTTCAAACTTTTTTTAAGATCCCTCCCT
TGATTTTGGTATACCTTCAAATGTACATGTATACACAAAAAAAAAATGAAAGACAGAAAGATACACTTACACAATGTAAC
TTGCTTGATGATTCATAGTCATAGGATTTGAGACTTCTCTAACAATGCACTAAACTAGTCTCTTTCTTGGAAGATTTCTT
GATGGAGACACGAGTAAGCTTTAGGGGAAAGAAGAATTTATCATGTTTCAGGTGACTCGTTCACACGATTGTGCAGGTAT
ACTGACAATATTTCTATTTTTTATTAGAAAAATATGGATTTGGTCATAAATATCTAATTTTCTGGAAAAAAAAAAGAGAA
AAAAGAAACACCAACGAAGACAAATGAATGAAGAGTAAAATAAAATTAGAGAACAACAGGGAAAGAAAAAGACATGTTGC
ATGAATGAAAAAGAATGGTCGTATTAGAGTAGTTTGCTAAATGATTTATTTAAAGAATGTGCATTATAGTATTAACAAAA
TCTTTTCATGTCTTTTTAAAAGCCAACGCTCTAGAGTTGACTCTATGTATTTCTTCTTCTTCTTCTTCATGATATGAAGT
CTGACCCCCAACAAAAAAGGATGAAAGTATTTTTGGGGAAATGGTCATTTATCGCTTCTGGATAAGCTACTCGCATTTCG
AAACTATATTGTACTAATACTAAAATTACGACTTACGAAAGATGACACAATTAATAACAAAAAGATGCTTTTATCAGATT
CTATAATAAATGTTGTTTCCTATCGGATCAACATGCATGCACTTTGACAAATCGGGTAGAAAATTTCCTTCCTTCGGATT
GAATCATAAAAATATGTTTTACCTAAGCAATCTCCATAATATTATCAGAAAATTTGGTATCAACACTTATTCGCAAGTAA
TGATATTTATATATTTGATTTGATTTATACTTATCTGCAACAACAATTAGAAAAAATACTAAGAGATCCAATGTAAACAT
AACTTTATATTATCTATATTTATTAATTGAAAGATGTCTAAGTTTTATTGGTTAAGTAATAATGGACAGCAAAAAAAAAG
ATAACTTCTATGCATAAAATTAGACAAGAGATATAGCAATATGGTTAAGAACTTGAGATTCTTAAGAACCTCACGTGTGA
TGCAAACAATGACACGCAATAACGCGTTTTAACTGACAACTTTCTTTCTTTATTTTTGTCTCTTAAATTTCTTTTCCTTT
AAGTGGTTACAGATTTCTACTTTCGATTCTCGTCGACTCTAAAAATCTCACTCGTATTTGTATAACCGTCCCACGTTGTT
GTCCACTTCTGGAAGATAAGTGAGGTGTGTGATTGATTGCCGTTTCCAACCTCTTTTCAATTAAATGCTTCTCTCTATCT
TCAATTGGTAATATTGGCTTTGGTCAATTCATCATCATCATCATATTATTATTATACCAAAGACAATGTCACATGAACCT
TATAATATACACAACTGTTATACCTTATAAACAAAAATAAAAATCAACATTTTATTCATTTTTCTCCGCTCATCACATTT
CTCTCCCTCTTCCGATTCTCCTGGTATATCTCTCTCTCTCTTTCTCTTTATTTCTCTGTTTGTTGATTGATTGCATTTTT
GTGTGAATTAAAAGTTTGGTTCTTTGATCCACAAATAGATTCTTGATCTCGATCAGAATCGTGGGTTTGCTTTTGTTTTA
AGAATTAATTCAATGATCGATGATGAAACTGATTGATACTGTTTTATTGTCATATGCTCTGTTTCTTTGCTCTGTTCTAA
GGAAATTTTGTGACAAACGACAATCATGGAAAACGAAATTTCAACCTATTAAAAAAATATTATCCACAAGGGTGGGCCTT
GGAAGTTTTTGTCTGTTCAAGAAAACAAGCCGGTCAAAATAATCTACCTTTTAACTCTGGTCTAAGTCAATAACTGAGTG
CTTCCACCGTTGAAATTTAGTATCTCACTGGAAAATTGTACTTGGAAATTGCATGGTCGGTCCATGAAAGTATTAAGGAG
AAGAAACAAACCAAAAGTCGTCTTTTTGTATCTCTCTATACCTATACATTTTATGATTTGATTGGTTTTGTGGGGATCAA
TTTCACTATTACTCGTAAGAAATTTCTTTATGGATATGTTTTGGTGAATCTCTCTCTGCTTCTCACAATCTCCCTCTTTA
CTTTTTTTCTTTCATCATATAAAGGGTTGGTGAAATATGA
>AT4G35110.2 | chr4:16713988-16716987 REVERSE LENGTH=3000
AGAAGAGAGTAAAAGCTTTTGGAGACTAAAGAGAGGGAACGGTAGTACGATTTAGAGATCAGGGCTAAGAAACTTAAAAC
GATTTCATCTGGAAGTGATGAAATCGACATAGATAATGGAGTTTGAGCTGTGAGAATCGTCTTCTTCGTTTCCTGAGGTG
GTTCTACTTTGGCGGTGTCCATAGCAACGATACCGTGTTTACTAAGCTCAGGTTTTAGGTCTCAAATTAGGTCTTATATA
AGACAATAGTAAAAAGGAAATATTTTCTCCTTAGTTAAAATTAATGAACAAGTCCCCTGAATTAAAATAAAATACCAAAT
CGCCCGTTTTTAAAACAGATTTCAGTATTGAACCCTGTTAAAACCGGTTTGAAAACTAAAGTAATATTAAAAACGATAAC
AATTAACAACACATCGTTATATATACATTATGTTGTGTTACTGGAATTTCGGTGTTCAGTTTTTTAAACCGAACTCACCA
AATTCGTATAAGAAAATCTATGGATTTATCGTATAAAGAACTTTTCTATGCTGCTTTCAAACTTTTTTTAAGATCCCTCC
CTTGATTTTGGTATACCTTCAAATGTACATGTATACACAAAAAAAAAATGAAAGACAGAAAGATACACTTACACAATGTA
ACTTGCTTGATGATTCATAGTCATAGGATTTGAGACTTCTCTAACAATGCACTAAACTAGTCTCTTTCTTGGAAGATTTC
TTGATGGAGACACGAGTAAGCTTTAGGGGAAAGAAGAATTTATCATGTTTCAGGTGACTCGTTCACACGATTGTGCAGGT
ATACTGACAATATTTCTATTTTTTATTAGAAAAATATGGATTTGGTCATAAATATCTAATTTTCTGGAAAAAAAAAAGAG
AAAAAAGAAACACCAACGAAGACAAATGAATGAAGAGTAAAATAAAATTAGAGAACAACAGGGAAAGAAAAAGACATGTT
GCATGAATGAAAAAGAATGGTCGTATTAGAGTAGTTTGCTAAATGATTTATTTAAAGAATGTGCATTATAGTATTAACAA
AATCTTTTCATGTCTTTTTAAAAGCCAACGCTCTAGAGTTGACTCTATGTATTTCTTCTTCTTCTTCTTCATGATATGAA
GTCTGACCCCCAACAAAAAAGGATGAAAGTATTTTTGGGGAAATGGTCATTTATCGCTTCTGGATAAGCTACTCGCATTT
CGAAACTATATTGTACTAATACTAAAATTACGACTTACGAAAGATGACACAATTAATAACAAAAAGATGCTTTTATCAGA
TTCTATAATAAATGTTGTTTCCTATCGGATCAACATGCATGCACTTTGACAAATCGGGTAGAAAATTTCCTTCCTTCGGA
TTGAATCATAAAAATATGTTTTACCTAAGCAATCTCCATAATATTATCAGAAAATTTGGTATCAACACTTATTCGCAAGT
AATGATATTTATATATTTGATTTGATTTATACTTATCTGCAACAACAATTAGAAAAAATACTAAGAGATCCAATGTAAAC
ATAACTTTATATTATCTATATTTATTAATTGAAAGATGTCTAAGTTTTATTGGTTAAGTAATAATGGACAGCAAAAAAAA
AGATAACTTCTATGCATAAAATTAGACAAGAGATATAGCAATATGGTTAAGAACTTGAGATTCTTAAGAACCTCACGTGT
GATGCAAACAATGACACGCAATAACGCGTTTTAACTGACAACTTTCTTTCTTTATTTTTGTCTCTTAAATTTCTTTTCCT
TTAAGTGGTTACAGATTTCTACTTTCGATTCTCGTCGACTCTAAAAATCTCACTCGTATTTGTATAACCGTCCCACGTTG
TTGTCCACTTCTGGAAGATAAGTGAGGTGTGTGATTGATTGCCGTTTCCAACCTCTTTTCAATTAAATGCTTCTCTCTAT
CTTCAATTGGTAATATTGGCTTTGGTCAATTCATCATCATCATCATATTATTATTATACCAAAGACAATGTCACATGAAC
CTTATAATATACACAACTGTTATACCTTATAAACAAAAATAAAAATCAACATTTTATTCATTTTTCTCCGCTCATCACAT
TTCTCTCCCTCTTCCGATTCTCCTGGTATATCTCTCTCTCTCTTTCTCTTTATTTCTCTGTTTGTTGATTGATTGCATTT
TTGTGTGAATTAAAAGTTTGGTTCTTTGATCCACAAATAGATTCTTGATCTCGATCAGAATCGTGGGTTTGCTTTTGTTT
TAAGAATTAATTCAATGATCGATGATGAAACTGATTGATACTGTTTTATTGTCATATGCTCTGTTTCTTTGCTCTGTTCT
AAGGAAATTTTGTGACAAACGACAATCATGGAAAACGAAATTTCAACCTATTAAAAAAATATTATCCACAAGGGTGGGCC
TTGGAAGTTTTTGTCTGTTCAAGAAAACAAGCCGGTCAAAATAATCTACCTTTTAACTCTGGTCTAAGTCAATAACTGAG
TGCTTCCACCGTTGAAATTTAGTATCTCACTGGAAAATTGTACTTGGAAATTGCATGGTCGGTCCATGAAAGTATTAAGG
AGAAGAAACAAACCAAAAGTCGTCTTTTTGTATCTCTCTATACCTATACATTTTATGATTTGATTGGTTTTGTGGGGATC
AATTTCACTATTACTCGTAAGAAATTTCTTTATGGATATGTTTTGGTGAATCTCTCTCTGCTTCTCACAATCTCCCTCTT
TACTTTTTTTCTTTCATCATATAAAGGGTTGGTGAAATATGAATGGAATCCAATTTCGTTGGGAGGTTGTTGTATATTAT
AAGTTTTTAGTGTCTAATCTTTTTGAACTATTTGTTGAAATTAAGGTGTAAAGGTTTGACCACTTACTTACCCTTAATGT
GATATGTTCAGTCCTTTGACACCACAAATTTGAAGTTCTTGTGTTGTTCTTTGAGTTTGTCTTCTTTGAGCTGATTAGTT
ATCTTGATTTTGTTGCAGTTGTTCCATTCATCAAAAAGCT
>AT4G35110.1 | chr4:16713988-16716987 REVERSE LENGTH=3000
AGAAGAGAGTAAAAGCTTTTGGAGACTAAAGAGAGGGAACGGTAGTACGATTTAGAGATCAGGGCTAAGAAACTTAAAAC
GATTTCATCTGGAAGTGATGAAATCGACATAGATAATGGAGTTTGAGCTGTGAGAATCGTCTTCTTCGTTTCCTGAGGTG
GTTCTACTTTGGCGGTGTCCATAGCAACGATACCGTGTTTACTAAGCTCAGGTTTTAGGTCTCAAATTAGGTCTTATATA
AGACAATAGTAAAAAGGAAATATTTTCTCCTTAGTTAAAATTAATGAACAAGTCCCCTGAATTAAAATAAAATACCAAAT
CGCCCGTTTTTAAAACAGATTTCAGTATTGAACCCTGTTAAAACCGGTTTGAAAACTAAAGTAATATTAAAAACGATAAC
AATTAACAACACATCGTTATATATACATTATGTTGTGTTACTGGAATTTCGGTGTTCAGTTTTTTAAACCGAACTCACCA
AATTCGTATAAGAAAATCTATGGATTTATCGTATAAAGAACTTTTCTATGCTGCTTTCAAACTTTTTTTAAGATCCCTCC
CTTGATTTTGGTATACCTTCAAATGTACATGTATACACAAAAAAAAAATGAAAGACAGAAAGATACACTTACACAATGTA
ACTTGCTTGATGATTCATAGTCATAGGATTTGAGACTTCTCTAACAATGCACTAAACTAGTCTCTTTCTTGGAAGATTTC
TTGATGGAGACACGAGTAAGCTTTAGGGGAAAGAAGAATTTATCATGTTTCAGGTGACTCGTTCACACGATTGTGCAGGT
ATACTGACAATATTTCTATTTTTTATTAGAAAAATATGGATTTGGTCATAAATATCTAATTTTCTGGAAAAAAAAAAGAG
AAAAAAGAAACACCAACGAAGACAAATGAATGAAGAGTAAAATAAAATTAGAGAACAACAGGGAAAGAAAAAGACATGTT
GCATGAATGAAAAAGAATGGTCGTATTAGAGTAGTTTGCTAAATGATTTATTTAAAGAATGTGCATTATAGTATTAACAA
AATCTTTTCATGTCTTTTTAAAAGCCAACGCTCTAGAGTTGACTCTATGTATTTCTTCTTCTTCTTCTTCATGATATGAA
GTCTGACCCCCAACAAAAAAGGATGAAAGTATTTTTGGGGAAATGGTCATTTATCGCTTCTGGATAAGCTACTCGCATTT
CGAAACTATATTGTACTAATACTAAAATTACGACTTACGAAAGATGACACAATTAATAACAAAAAGATGCTTTTATCAGA
TTCTATAATAAATGTTGTTTCCTATCGGATCAACATGCATGCACTTTGACAAATCGGGTAGAAAATTTCCTTCCTTCGGA
TTGAATCATAAAAATATGTTTTACCTAAGCAATCTCCATAATATTATCAGAAAATTTGGTATCAACACTTATTCGCAAGT
AATGATATTTATATATTTGATTTGATTTATACTTATCTGCAACAACAATTAGAAAAAATACTAAGAGATCCAATGTAAAC
ATAACTTTATATTATCTATATTTATTAATTGAAAGATGTCTAAGTTTTATTGGTTAAGTAATAATGGACAGCAAAAAAAA
AGATAACTTCTATGCATAAAATTAGACAAGAGATATAGCAATATGGTTAAGAACTTGAGATTCTTAAGAACCTCACGTGT
GATGCAAACAATGACACGCAATAACGCGTTTTAACTGACAACTTTCTTTCTTTATTTTTGTCTCTTAAATTTCTTTTCCT
TTAAGTGGTTACAGATTTCTACTTTCGATTCTCGTCGACTCTAAAAATCTCACTCGTATTTGTATAACCGTCCCACGTTG
TTGTCCACTTCTGGAAGATAAGTGAGGTGTGTGATTGATTGCCGTTTCCAACCTCTTTTCAATTAAATGCTTCTCTCTAT
CTTCAATTGGTAATATTGGCTTTGGTCAATTCATCATCATCATCATATTATTATTATACCAAAGACAATGTCACATGAAC
CTTATAATATACACAACTGTTATACCTTATAAACAAAAATAAAAATCAACATTTTATTCATTTTTCTCCGCTCATCACAT
TTCTCTCCCTCTTCCGATTCTCCTGGTATATCTCTCTCTCTCTTTCTCTTTATTTCTCTGTTTGTTGATTGATTGCATTT
TTGTGTGAATTAAAAGTTTGGTTCTTTGATCCACAAATAGATTCTTGATCTCGATCAGAATCGTGGGTTTGCTTTTGTTT
TAAGAATTAATTCAATGATCGATGATGAAACTGATTGATACTGTTTTATTGTCATATGCTCTGTTTCTTTGCTCTGTTCT
AAGGAAATTTTGTGACAAACGACAATCATGGAAAACGAAATTTCAACCTATTAAAAAAATATTATCCACAAGGGTGGGCC
TTGGAAGTTTTTGTCTGTTCAAGAAAACAAGCCGGTCAAAATAATCTACCTTTTAACTCTGGTCTAAGTCAATAACTGAG
TGCTTCCACCGTTGAAATTTAGTATCTCACTGGAAAATTGTACTTGGAAATTGCATGGTCGGTCCATGAAAGTATTAAGG
AGAAGAAACAAACCAAAAGTCGTCTTTTTGTATCTCTCTATACCTATACATTTTATGATTTGATTGGTTTTGTGGGGATC
AATTTCACTATTACTCGTAAGAAATTTCTTTATGGATATGTTTTGGTGAATCTCTCTCTGCTTCTCACAATCTCCCTCTT
TACTTTTTTTCTTTCATCATATAAAGGGTTGGTGAAATATGAATGGAATCCAATTTCGTTGGGAGGTTGTTGTATATTAT
AAGTTTTTAGTGTCTAATCTTTTTGAACTATTTGTTGAAATTAAGGTGTAAAGGTTTGACCACTTACTTACCCTTAATGT
GATATGTTCAGTCCTTTGACACCACAAATTTGAAGTTCTTGTGTTGTTCTTTGAGTTTGTCTTCTTTGAGCTGATTAGTT
ATCTTGATTTTGTTGCAGTTGTTCCATTCATCAAAAAGCT
>AT4G35110.4 | chr4:16714317-16717316 REVERSE LENGTH=3000
AACAAGACTTGGCGCCTACCCTTGACACTCTCATGTTAGGAGCACGACGCCACCTGTGAGTCCAACAATCAAGTACAAAA
ACAGCTCTGGATCGCTTGCCCTTGACAGTTCCGCCGATTTTGTAGATTTCGGTACCAGCAGCTACAGTGGTTGAGTTTAC
TCGAGTACGAGGATAAGAGGAAGAGAGCCTTACCGGTTCTAAACTTAGTTTACCCTCAATCTCGGCTAGGGTGAACCAGC
GATGTTTTTTGGGTAACCACAGGCACACGTACGGGCAAGGCTCTGTCGCTCCGATGTGGGATCGGGCCGCGTAGATCTCT
GTAGAAGAGAGAAGAGAGTAAAAGCTTTTGGAGACTAAAGAGAGGGAACGGTAGTACGATTTAGAGATCAGGGCTAAGAA
ACTTAAAACGATTTCATCTGGAAGTGATGAAATCGACATAGATAATGGAGTTTGAGCTGTGAGAATCGTCTTCTTCGTTT
CCTGAGGTGGTTCTACTTTGGCGGTGTCCATAGCAACGATACCGTGTTTACTAAGCTCAGGTTTTAGGTCTCAAATTAGG
TCTTATATAAGACAATAGTAAAAAGGAAATATTTTCTCCTTAGTTAAAATTAATGAACAAGTCCCCTGAATTAAAATAAA
ATACCAAATCGCCCGTTTTTAAAACAGATTTCAGTATTGAACCCTGTTAAAACCGGTTTGAAAACTAAAGTAATATTAAA
AACGATAACAATTAACAACACATCGTTATATATACATTATGTTGTGTTACTGGAATTTCGGTGTTCAGTTTTTTAAACCG
AACTCACCAAATTCGTATAAGAAAATCTATGGATTTATCGTATAAAGAACTTTTCTATGCTGCTTTCAAACTTTTTTTAA
GATCCCTCCCTTGATTTTGGTATACCTTCAAATGTACATGTATACACAAAAAAAAAATGAAAGACAGAAAGATACACTTA
CACAATGTAACTTGCTTGATGATTCATAGTCATAGGATTTGAGACTTCTCTAACAATGCACTAAACTAGTCTCTTTCTTG
GAAGATTTCTTGATGGAGACACGAGTAAGCTTTAGGGGAAAGAAGAATTTATCATGTTTCAGGTGACTCGTTCACACGAT
TGTGCAGGTATACTGACAATATTTCTATTTTTTATTAGAAAAATATGGATTTGGTCATAAATATCTAATTTTCTGGAAAA
AAAAAAGAGAAAAAAGAAACACCAACGAAGACAAATGAATGAAGAGTAAAATAAAATTAGAGAACAACAGGGAAAGAAAA
AGACATGTTGCATGAATGAAAAAGAATGGTCGTATTAGAGTAGTTTGCTAAATGATTTATTTAAAGAATGTGCATTATAG
TATTAACAAAATCTTTTCATGTCTTTTTAAAAGCCAACGCTCTAGAGTTGACTCTATGTATTTCTTCTTCTTCTTCTTCA
TGATATGAAGTCTGACCCCCAACAAAAAAGGATGAAAGTATTTTTGGGGAAATGGTCATTTATCGCTTCTGGATAAGCTA
CTCGCATTTCGAAACTATATTGTACTAATACTAAAATTACGACTTACGAAAGATGACACAATTAATAACAAAAAGATGCT
TTTATCAGATTCTATAATAAATGTTGTTTCCTATCGGATCAACATGCATGCACTTTGACAAATCGGGTAGAAAATTTCCT
TCCTTCGGATTGAATCATAAAAATATGTTTTACCTAAGCAATCTCCATAATATTATCAGAAAATTTGGTATCAACACTTA
TTCGCAAGTAATGATATTTATATATTTGATTTGATTTATACTTATCTGCAACAACAATTAGAAAAAATACTAAGAGATCC
AATGTAAACATAACTTTATATTATCTATATTTATTAATTGAAAGATGTCTAAGTTTTATTGGTTAAGTAATAATGGACAG
CAAAAAAAAAGATAACTTCTATGCATAAAATTAGACAAGAGATATAGCAATATGGTTAAGAACTTGAGATTCTTAAGAAC
CTCACGTGTGATGCAAACAATGACACGCAATAACGCGTTTTAACTGACAACTTTCTTTCTTTATTTTTGTCTCTTAAATT
TCTTTTCCTTTAAGTGGTTACAGATTTCTACTTTCGATTCTCGTCGACTCTAAAAATCTCACTCGTATTTGTATAACCGT
CCCACGTTGTTGTCCACTTCTGGAAGATAAGTGAGGTGTGTGATTGATTGCCGTTTCCAACCTCTTTTCAATTAAATGCT
TCTCTCTATCTTCAATTGGTAATATTGGCTTTGGTCAATTCATCATCATCATCATATTATTATTATACCAAAGACAATGT
CACATGAACCTTATAATATACACAACTGTTATACCTTATAAACAAAAATAAAAATCAACATTTTATTCATTTTTCTCCGC
TCATCACATTTCTCTCCCTCTTCCGATTCTCCTGGTATATCTCTCTCTCTCTTTCTCTTTATTTCTCTGTTTGTTGATTG
ATTGCATTTTTGTGTGAATTAAAAGTTTGGTTCTTTGATCCACAAATAGATTCTTGATCTCGATCAGAATCGTGGGTTTG
CTTTTGTTTTAAGAATTAATTCAATGATCGATGATGAAACTGATTGATACTGTTTTATTGTCATATGCTCTGTTTCTTTG
CTCTGTTCTAAGGAAATTTTGTGACAAACGACAATCATGGAAAACGAAATTTCAACCTATTAAAAAAATATTATCCACAA
GGGTGGGCCTTGGAAGTTTTTGTCTGTTCAAGAAAACAAGCCGGTCAAAATAATCTACCTTTTAACTCTGGTCTAAGTCA
ATAACTGAGTGCTTCCACCGTTGAAATTTAGTATCTCACTGGAAAATTGTACTTGGAAATTGCATGGTCGGTCCATGAAA
GTATTAAGGAGAAGAAACAAACCAAAAGTCGTCTTTTTGTATCTCTCTATACCTATACATTTTATGATTTGATTGGTTTT
GTGGGGATCAATTTCACTATTACTCGTAAGAAATTTCTTT
>AT4G35110.5 | chr4:16713988-16716987 REVERSE LENGTH=3000
AGAAGAGAGTAAAAGCTTTTGGAGACTAAAGAGAGGGAACGGTAGTACGATTTAGAGATCAGGGCTAAGAAACTTAAAAC
GATTTCATCTGGAAGTGATGAAATCGACATAGATAATGGAGTTTGAGCTGTGAGAATCGTCTTCTTCGTTTCCTGAGGTG
GTTCTACTTTGGCGGTGTCCATAGCAACGATACCGTGTTTACTAAGCTCAGGTTTTAGGTCTCAAATTAGGTCTTATATA
AGACAATAGTAAAAAGGAAATATTTTCTCCTTAGTTAAAATTAATGAACAAGTCCCCTGAATTAAAATAAAATACCAAAT
CGCCCGTTTTTAAAACAGATTTCAGTATTGAACCCTGTTAAAACCGGTTTGAAAACTAAAGTAATATTAAAAACGATAAC
AATTAACAACACATCGTTATATATACATTATGTTGTGTTACTGGAATTTCGGTGTTCAGTTTTTTAAACCGAACTCACCA
AATTCGTATAAGAAAATCTATGGATTTATCGTATAAAGAACTTTTCTATGCTGCTTTCAAACTTTTTTTAAGATCCCTCC
CTTGATTTTGGTATACCTTCAAATGTACATGTATACACAAAAAAAAAATGAAAGACAGAAAGATACACTTACACAATGTA
ACTTGCTTGATGATTCATAGTCATAGGATTTGAGACTTCTCTAACAATGCACTAAACTAGTCTCTTTCTTGGAAGATTTC
TTGATGGAGACACGAGTAAGCTTTAGGGGAAAGAAGAATTTATCATGTTTCAGGTGACTCGTTCACACGATTGTGCAGGT
ATACTGACAATATTTCTATTTTTTATTAGAAAAATATGGATTTGGTCATAAATATCTAATTTTCTGGAAAAAAAAAAGAG
AAAAAAGAAACACCAACGAAGACAAATGAATGAAGAGTAAAATAAAATTAGAGAACAACAGGGAAAGAAAAAGACATGTT
GCATGAATGAAAAAGAATGGTCGTATTAGAGTAGTTTGCTAAATGATTTATTTAAAGAATGTGCATTATAGTATTAACAA
AATCTTTTCATGTCTTTTTAAAAGCCAACGCTCTAGAGTTGACTCTATGTATTTCTTCTTCTTCTTCTTCATGATATGAA
GTCTGACCCCCAACAAAAAAGGATGAAAGTATTTTTGGGGAAATGGTCATTTATCGCTTCTGGATAAGCTACTCGCATTT
CGAAACTATATTGTACTAATACTAAAATTACGACTTACGAAAGATGACACAATTAATAACAAAAAGATGCTTTTATCAGA
TTCTATAATAAATGTTGTTTCCTATCGGATCAACATGCATGCACTTTGACAAATCGGGTAGAAAATTTCCTTCCTTCGGA
TTGAATCATAAAAATATGTTTTACCTAAGCAATCTCCATAATATTATCAGAAAATTTGGTATCAACACTTATTCGCAAGT
AATGATATTTATATATTTGATTTGATTTATACTTATCTGCAACAACAATTAGAAAAAATACTAAGAGATCCAATGTAAAC
ATAACTTTATATTATCTATATTTATTAATTGAAAGATGTCTAAGTTTTATTGGTTAAGTAATAATGGACAGCAAAAAAAA
AGATAACTTCTATGCATAAAATTAGACAAGAGATATAGCAATATGGTTAAGAACTTGAGATTCTTAAGAACCTCACGTGT
GATGCAAACAATGACACGCAATAACGCGTTTTAACTGACAACTTTCTTTCTTTATTTTTGTCTCTTAAATTTCTTTTCCT
TTAAGTGGTTACAGATTTCTACTTTCGATTCTCGTCGACTCTAAAAATCTCACTCGTATTTGTATAACCGTCCCACGTTG
TTGTCCACTTCTGGAAGATAAGTGAGGTGTGTGATTGATTGCCGTTTCCAACCTCTTTTCAATTAAATGCTTCTCTCTAT
CTTCAATTGGTAATATTGGCTTTGGTCAATTCATCATCATCATCATATTATTATTATACCAAAGACAATGTCACATGAAC
CTTATAATATACACAACTGTTATACCTTATAAACAAAAATAAAAATCAACATTTTATTCATTTTTCTCCGCTCATCACAT
TTCTCTCCCTCTTCCGATTCTCCTGGTATATCTCTCTCTCTCTTTCTCTTTATTTCTCTGTTTGTTGATTGATTGCATTT
TTGTGTGAATTAAAAGTTTGGTTCTTTGATCCACAAATAGATTCTTGATCTCGATCAGAATCGTGGGTTTGCTTTTGTTT
TAAGAATTAATTCAATGATCGATGATGAAACTGATTGATACTGTTTTATTGTCATATGCTCTGTTTCTTTGCTCTGTTCT
AAGGAAATTTTGTGACAAACGACAATCATGGAAAACGAAATTTCAACCTATTAAAAAAATATTATCCACAAGGGTGGGCC
TTGGAAGTTTTTGTCTGTTCAAGAAAACAAGCCGGTCAAAATAATCTACCTTTTAACTCTGGTCTAAGTCAATAACTGAG
TGCTTCCACCGTTGAAATTTAGTATCTCACTGGAAAATTGTACTTGGAAATTGCATGGTCGGTCCATGAAAGTATTAAGG
AGAAGAAACAAACCAAAAGTCGTCTTTTTGTATCTCTCTATACCTATACATTTTATGATTTGATTGGTTTTGTGGGGATC
AATTTCACTATTACTCGTAAGAAATTTCTTTATGGATATGTTTTGGTGAATCTCTCTCTGCTTCTCACAATCTCCCTCTT
TACTTTTTTTCTTTCATCATATAAAGGGTTGGTGAAATATGAATGGAATCCAATTTCGTTGGGAGGTTGTTGTATATTAT
AAGTTTTTAGTGTCTAATCTTTTTGAACTATTTGTTGAAATTAAGGTGTAAAGGTTTGACCACTTACTTACCCTTAATGT
GATATGTTCAGTCCTTTGACACCACAAATTTGAAGTTCTTGTGTTGTTCTTTGAGTTTGTCTTCTTTGAGCTGATTAGTT
ATCTTGATTTTGTTGCAGTTGTTCCATTCATCAAAAAGCT
>AT4G35110.6 | chr4:16713988-16716987 REVERSE LENGTH=3000
AGAAGAGAGTAAAAGCTTTTGGAGACTAAAGAGAGGGAACGGTAGTACGATTTAGAGATCAGGGCTAAGAAACTTAAAAC
GATTTCATCTGGAAGTGATGAAATCGACATAGATAATGGAGTTTGAGCTGTGAGAATCGTCTTCTTCGTTTCCTGAGGTG
GTTCTACTTTGGCGGTGTCCATAGCAACGATACCGTGTTTACTAAGCTCAGGTTTTAGGTCTCAAATTAGGTCTTATATA
AGACAATAGTAAAAAGGAAATATTTTCTCCTTAGTTAAAATTAATGAACAAGTCCCCTGAATTAAAATAAAATACCAAAT
CGCCCGTTTTTAAAACAGATTTCAGTATTGAACCCTGTTAAAACCGGTTTGAAAACTAAAGTAATATTAAAAACGATAAC
AATTAACAACACATCGTTATATATACATTATGTTGTGTTACTGGAATTTCGGTGTTCAGTTTTTTAAACCGAACTCACCA
AATTCGTATAAGAAAATCTATGGATTTATCGTATAAAGAACTTTTCTATGCTGCTTTCAAACTTTTTTTAAGATCCCTCC
CTTGATTTTGGTATACCTTCAAATGTACATGTATACACAAAAAAAAAATGAAAGACAGAAAGATACACTTACACAATGTA
ACTTGCTTGATGATTCATAGTCATAGGATTTGAGACTTCTCTAACAATGCACTAAACTAGTCTCTTTCTTGGAAGATTTC
TTGATGGAGACACGAGTAAGCTTTAGGGGAAAGAAGAATTTATCATGTTTCAGGTGACTCGTTCACACGATTGTGCAGGT
ATACTGACAATATTTCTATTTTTTATTAGAAAAATATGGATTTGGTCATAAATATCTAATTTTCTGGAAAAAAAAAAGAG
AAAAAAGAAACACCAACGAAGACAAATGAATGAAGAGTAAAATAAAATTAGAGAACAACAGGGAAAGAAAAAGACATGTT
GCATGAATGAAAAAGAATGGTCGTATTAGAGTAGTTTGCTAAATGATTTATTTAAAGAATGTGCATTATAGTATTAACAA
AATCTTTTCATGTCTTTTTAAAAGCCAACGCTCTAGAGTTGACTCTATGTATTTCTTCTTCTTCTTCTTCATGATATGAA
GTCTGACCCCCAACAAAAAAGGATGAAAGTATTTTTGGGGAAATGGTCATTTATCGCTTCTGGATAAGCTACTCGCATTT
CGAAACTATATTGTACTAATACTAAAATTACGACTTACGAAAGATGACACAATTAATAACAAAAAGATGCTTTTATCAGA
TTCTATAATAAATGTTGTTTCCTATCGGATCAACATGCATGCACTTTGACAAATCGGGTAGAAAATTTCCTTCCTTCGGA
TTGAATCATAAAAATATGTTTTACCTAAGCAATCTCCATAATATTATCAGAAAATTTGGTATCAACACTTATTCGCAAGT
AATGATATTTATATATTTGATTTGATTTATACTTATCTGCAACAACAATTAGAAAAAATACTAAGAGATCCAATGTAAAC
ATAACTTTATATTATCTATATTTATTAATTGAAAGATGTCTAAGTTTTATTGGTTAAGTAATAATGGACAGCAAAAAAAA
AGATAACTTCTATGCATAAAATTAGACAAGAGATATAGCAATATGGTTAAGAACTTGAGATTCTTAAGAACCTCACGTGT
GATGCAAACAATGACACGCAATAACGCGTTTTAACTGACAACTTTCTTTCTTTATTTTTGTCTCTTAAATTTCTTTTCCT
TTAAGTGGTTACAGATTTCTACTTTCGATTCTCGTCGACTCTAAAAATCTCACTCGTATTTGTATAACCGTCCCACGTTG
TTGTCCACTTCTGGAAGATAAGTGAGGTGTGTGATTGATTGCCGTTTCCAACCTCTTTTCAATTAAATGCTTCTCTCTAT
CTTCAATTGGTAATATTGGCTTTGGTCAATTCATCATCATCATCATATTATTATTATACCAAAGACAATGTCACATGAAC
CTTATAATATACACAACTGTTATACCTTATAAACAAAAATAAAAATCAACATTTTATTCATTTTTCTCCGCTCATCACAT
TTCTCTCCCTCTTCCGATTCTCCTGGTATATCTCTCTCTCTCTTTCTCTTTATTTCTCTGTTTGTTGATTGATTGCATTT
TTGTGTGAATTAAAAGTTTGGTTCTTTGATCCACAAATAGATTCTTGATCTCGATCAGAATCGTGGGTTTGCTTTTGTTT
TAAGAATTAATTCAATGATCGATGATGAAACTGATTGATACTGTTTTATTGTCATATGCTCTGTTTCTTTGCTCTGTTCT
AAGGAAATTTTGTGACAAACGACAATCATGGAAAACGAAATTTCAACCTATTAAAAAAATATTATCCACAAGGGTGGGCC
TTGGAAGTTTTTGTCTGTTCAAGAAAACAAGCCGGTCAAAATAATCTACCTTTTAACTCTGGTCTAAGTCAATAACTGAG
TGCTTCCACCGTTGAAATTTAGTATCTCACTGGAAAATTGTACTTGGAAATTGCATGGTCGGTCCATGAAAGTATTAAGG
AGAAGAAACAAACCAAAAGTCGTCTTTTTGTATCTCTCTATACCTATACATTTTATGATTTGATTGGTTTTGTGGGGATC
AATTTCACTATTACTCGTAAGAAATTTCTTTATGGATATGTTTTGGTGAATCTCTCTCTGCTTCTCACAATCTCCCTCTT
TACTTTTTTTCTTTCATCATATAAAGGGTTGGTGAAATATGAATGGAATCCAATTTCGTTGGGAGGTTGTTGTATATTAT
AAGTTTTTAGTGTCTAATCTTTTTGAACTATTTGTTGAAATTAAGGTGTAAAGGTTTGACCACTTACTTACCCTTAATGT
GATATGTTCAGTCCTTTGACACCACAAATTTGAAGTTCTTGTGTTGTTCTTTGAGTTTGTCTTCTTTGAGCTGATTAGTT
ATCTTGATTTTGTTGCAGTTGTTCCATTCATCAAAAAGCT
>AT4G35120.1 | chr4:16713806-16716805 FORWARD LENGTH=3000
TCAGAATCCATAAAGGAAAAGTTTTTAAAATGGCAAAATCAAAAGCAGAAAAAAGTACTTTGCTTCTTAGTGTTCTTCTT
GACATGGCCTTGAGCAATTTTCTCTAAACAAGCTGAAGCACATTCATGGAAAGGATTATCCGCATATACGCAATCTGGAT
GAGCTTTTCTATTGAAATCCATAGCTTTTTGATGAATGGAACAACTGCAACAAAATCAAGATAACTAATCAGCTCAAAGA
AGACAAACTCAAAGAACAACACAAGAACTTCAAATTTGTGGTGTCAAAGGACTGAACATATCACATTAAGGGTAAGTAAG
TGGTCAAACCTTTACACCTTAATTTCAACAAATAGTTCAAAAAGATTAGACACTAAAAACTTATAATATACAACAACCTC
CCAACGAAATTGGATTCCATTCATATTTCACCAACCCTTTATATGATGAAAGAAAAAAAGTAAAGAGGGAGATTGTGAGA
AGCAGAGAGAGATTCACCAAAACATATCCATAAAGAAATTTCTTACGAGTAATAGTGAAATTGATCCCCACAAAACCAAT
CAAATCATAAAATGTATAGGTATAGAGAGATACAAAAAGACGACTTTTGGTTTGTTTCTTCTCCTTAATACTTTCATGGA
CCGACCATGCAATTTCCAAGTACAATTTTCCAGTGAGATACTAAATTTCAACGGTGGAAGCACTCAGTTATTGACTTAGA
CCAGAGTTAAAAGGTAGATTATTTTGACCGGCTTGTTTTCTTGAACAGACAAAAACTTCCAAGGCCCACCCTTGTGGATA
ATATTTTTTTAATAGGTTGAAATTTCGTTTTCCATGATTGTCGTTTGTCACAAAATTTCCTTAGAACAGAGCAAAGAAAC
AGAGCATATGACAATAAAACAGTATCAATCAGTTTCATCATCGATCATTGAATTAATTCTTAAAACAAAAGCAAACCCAC
GATTCTGATCGAGATCAAGAATCTATTTGTGGATCAAAGAACCAAACTTTTAATTCACACAAAAATGCAATCAATCAACA
AACAGAGAAATAAAGAGAAAGAGAGAGAGAGATATACCAGGAGAATCGGAAGAGGGAGAGAAATGTGATGAGCGGAGAAA
AATGAATAAAATGTTGATTTTTATTTTTGTTTATAAGGTATAACAGTTGTGTATATTATAAGGTTCATGTGACATTGTCT
TTGGTATAATAATAATATGATGATGATGATGAATTGACCAAAGCCAATATTACCAATTGAAGATAGAGAGAAGCATTTAA
TTGAAAAGAGGTTGGAAACGGCAATCAATCACACACCTCACTTATCTTCCAGAAGTGGACAACAACGTGGGACGGTTATA
CAAATACGAGTGAGATTTTTAGAGTCGACGAGAATCGAAAGTAGAAATCTGTAACCACTTAAAGGAAAAGAAATTTAAGA
GACAAAAATAAAGAAAGAAAGTTGTCAGTTAAAACGCGTTATTGCGTGTCATTGTTTGCATCACACGTGAGGTTCTTAAG
AATCTCAAGTTCTTAACCATATTGCTATATCTCTTGTCTAATTTTATGCATAGAAGTTATCTTTTTTTTTGCTGTCCATT
ATTACTTAACCAATAAAACTTAGACATCTTTCAATTAATAAATATAGATAATATAAAGTTATGTTTACATTGGATCTCTT
AGTATTTTTTCTAATTGTTGTTGCAGATAAGTATAAATCAAATCAAATATATAAATATCATTACTTGCGAATAAGTGTTG
ATACCAAATTTTCTGATAATATTATGGAGATTGCTTAGGTAAAACATATTTTTATGATTCAATCCGAAGGAAGGAAATTT
TCTACCCGATTTGTCAAAGTGCATGCATGTTGATCCGATAGGAAACAACATTTATTATAGAATCTGATAAAAGCATCTTT
TTGTTATTAATTGTGTCATCTTTCGTAAGTCGTAATTTTAGTATTAGTACAATATAGTTTCGAAATGCGAGTAGCTTATC
CAGAAGCGATAAATGACCATTTCCCCAAAAATACTTTCATCCTTTTTTGTTGGGGGTCAGACTTCATATCATGAAGAAGA
AGAAGAAGAAATACATAGAGTCAACTCTAGAGCGTTGGCTTTTAAAAAGACATGAAAAGATTTTGTTAATACTATAATGC
ACATTCTTTAAATAAATCATTTAGCAAACTACTCTAATACGACCATTCTTTTTCATTCATGCAACATGTCTTTTTCTTTC
CCTGTTGTTCTCTAATTTTATTTTACTCTTCATTCATTTGTCTTCGTTGGTGTTTCTTTTTTCTCTTTTTTTTTTCCAGA
AAATTAGATATTTATGACCAAATCCATATTTTTCTAATAAAAAATAGAAATATTGTCAGTATACCTGCACAATCGTGTGA
ACGAGTCACCTGAAACATGATAAATTCTTCTTTCCCCTAAAGCTTACTCGTGTCTCCATCAAGAAATCTTCCAAGAAAGA
GACTAGTTTAGTGCATTGTTAGAGAAGTCTCAAATCCTATGACTATGAATCATCAAGCAAGTTACATTGTGTAAGTGTAT
CTTTCTGTCTTTCATTTTTTTTTTGTGTATACATGTACATTTGAAGGTATACCAAAATCAAGGGAGGGATCTTAAAAAAA
GTTTGAAAGCAGCATAGAAAAGTTCTTTATACGATAAATCCATAGATTTTCTTATACGAATTTGGTGAGTTCGGTTTAAA
AAACTGAACACCGAAATTCCAGTAACACAACATAATGTATATATAACGATGTGTTGTTAATTGTTATCGTTTTTAATATT
ACTTTAGTTTTCAAACCGGTTTTAACAGGGTTCAATACTGAAATCTGTTTTAAAAACGGGCGATTTGGTATTTTATTTTA
ATTCAGGGGACTTGTTCATTAATTTTAACTAAGGAGAAAATATTTCCTTTTTACTATTGTCTTATATAAGACCTAATTTG
AGACCTAAAACCTGAGCTTAGTAAACACGGTATCGTTGCT
>AT4G35130.1 | chr4:16723499-16726498 REVERSE LENGTH=3000
TAAATTTTATTTCATAGGAAGATGAGTGAGAAAGCGAGGAGAGGTCGATCAAACTTTAATGGACTACATCACCCTGTTGT
TGATTTTTGGCGACGAGAGGTCGGTGGAATCTCCTCTCGTAATTTCTCCAATCGCTTCTCCGCCTCCGAGGTTTGTGTTT
TCTCTATTGGATTCGAAAGTTTCGAAATTTGTGGTTCTTCTATGAGTCTCATTGGTGGATTTAGTCGTATCGTTCAATTG
ACTAATTATTGTTATGATTCACAATTCTTATATTGGTTCTGTATATGTAGAATTTGGTTCTGCGTTTAGAGATATACAAG
AAGCTAGAGAAGCACAAAGGGTGTGTAAACACCGTGAGTTTCAATGCCGAAGGAGATGTTCTGATATCTGGTTCCGATGA
TCGGCGTGTCGTTCTTTGGGATTGGCAACTTGGGAATGTGAAGCTTTCCTTCCATTCAGGACACGCTAATAACGTTTTTC
AAGCAAAGTTTATGCCTTTCTCTGATGATCGAACGATAGTAACCTGTGCTGCTGATGGAATGGTAAAATCCTTTGAGTTG
CTTTAAGAAACTCTCTGTTGTTTTCTGTTAGTGTCACACTTTACTTAGATTAAATCTCCAAACATCTTTAGGTTCGGCGT
GCAAGTATTCTTGAGGGTGATAAAGTGGAGACGTCTTTCTTGGGATTGCATCAAGGACGAGCTCATAAACTATGTATAGA
GCCAGGAAACCCACATATATTTTACACATGTGGTGAAGATGGATTAGTACAACGTGTGAGTAGTAAGCTGCATCACTGTT
TTGATATCTACTTTAGTATCCTTATAATTTGATTAAAGACATTGGATTGTTGCCCATTTTCAGTTTGATCTGAGGACTGA
AGCCCCTACAGAACTTTTCACTTGCCGATCAGTTGATCCTAGGAGGAGGAACATGGACGCCATCCAGCTAAATGCGATTG
CGATCGACCCGAGAAATTCTAACCTCTTTGCTGTTGGGGGAATGGAAGAGTACGCTCGTCTTTATGATATCCGTAGATTT
CAGGGTGAGGGTTTAAATGGTTTTACCCGAGCTGCAGATCACTTTTGTCCTCCACATCTTATTGGCAATGAAGATGTTGG
AATAACGGGGTTGGCTTTCTCAGAGCAAAGCGAGCTTCTTGTTTCATACAATGATGAGTTCATCTATCTCTTCACACCCG
GTATGGGATTAGGGTCTAACCCTATCCCATCCTCCCCGATATCCAAGAGTCCTGTATCAAAATCAGAATCATCTTCTTCC
CCAAAAGATGAGAACGAACACTCAGTTTCTTTGGTTTATAAGGGGCACAAGAACTGTGAGACAGTTAAGGGTGTGAACTT
TTTTGGACCTCGGTCTGAATATGTGGTTAGTGGGTCAGACTGTGGGAGGATATTTATTTGGAGGAAAAAGGGTGGGGAGC
TTATCCGTGTTATGGAAGCAGATAGGCATGTAGTTAACTGTATTGAGCCTCATCCACATATTCCTGTGCTTGCTAGCAGT
GGAATTGAAAGTGACATTAAGGTGTGGACGTCAAAGGCAGCTGAGAGAGCTACGTTACCTGAAAACATCGAACTGGTATG
CTTAACTGTTCCATTAACTAGCATTTGATTGTTTTAGTTTATTTTCCTTCGTGCTAGAACCTTCTCTAATTAATGAAACC
AATAAGGTGCAGTACCCTGTGGTTGTCTCTATGATTGAGAAATAGGATTTCTTTTTAATACTTGCATAACCAAATCTGTT
TCTAGGAAATTTCATGTCTCCTTGTTCTGGGGAAGTTTGTATTTATTTTCACTTTTGAAGTGGCCATAGTATGCTATTGC
TTGTCACTGACCTGATAGAACCACCTCACTTAAAGTATTAAAGCGTAAAGCTAGACCCATATTCTACTATATATAGGTTA
AGCTGAATAGAGTTTTTCATGCATGTAGAAGTGGATTGTTAAACTGATCTGCTGCTTTGTTTGAAAATATTTCCAGTTAC
CGAGTCGGTTTCGCATTCCTTGGTTATCGTTTCTTAGCTTCCATGATTATGACGACGAATTATTTGGTAATGGTATGGAT
ATTGGTATTGATGGGAACGAGGGGGAAGATGAATCAATTGATGATGATGCTGAGGATAATGATGATGATTCAGATTATAG
CAGTGGAGTAGATCTAGATGATAATGATTCTGATGATGACATGGATAGTGATGATGATGATGTTGATGACATGGATAGTG
ATGATGAATGTTTTATTGAAATTGATAACAACAATATGGATAATAATGGTGATGGTGGTAGTGAGACGAATGTTGATAGT
ATTAGTGGCAGTCATCAAGATGATGATGTTGATGATGATGATTGAATATTGTTTGAAATTTGTGTGTTCCAGCGCAAGCG
AACGCCTAGGGGATGGATGTATCGTGTCTCTTCACCGCATGAACTATTGGCGCAACTCTTCTCGCTGCAAAACCGAAGCA
GTAGTAGTCCAGAGAGAGAAGGAGAATCTTCTTCAGCCACTGGAAGAGAACTTCTTGATCTTATCCTCACCTTCAATGAT
CAGAGCGACGATGAAAATGCAACTGATGATGATGATGGTAATAGCCATGAAGACTTCTTCTCTTAAGAGAAAACACTCAT
CTGGAAGAATTTGTAAATATTTTTCAGTCCCTTTAAAACCTTTTTTGTATTTTGATTTACCACATGGTTTTTCATTGTTC
AATAAAGTCTCAACATTATATGTTCTTGTAATTATACATACACGTTCATCATCATAATTCGTTGCATAAATCATATACTT
TTAAGGTTCATAGACATTAAAAATGGCGAATTTGTAGTAATTCGGAATTTATCTTCTTTTAAGAACACAGAGAAAAATAA
TAGGGTTAATTACGTCATTGTAGACAATTTTCCGCGGGAAAATGAAGATGCAAAAGACGACGACGAAAGACAAATTTGCT
TGAATTCTTTCAGTTTTCCGGTGAAAATTCGCCGGAATCC
>AT4G35140.1 | chr4:16726478-16729477 REVERSE LENGTH=3000
AAAAATATTAAATAAGAAATCTATTAAAAATAATATTATTAAAAGAGGGTATATTTGTCATTTGTTTTTTGAACTAAATC
ATCTCCATCCAAATGGTTCTACCAAGTCCATCCAAATGAATTTCACAAATTAGCTTAAATTTACAAAGTCATTCAGATGG
AACATCCAAATGAATCATCCAAATGAGCTGTTAATTTGTCAAAAACAAATATCATTTTTCATCTCTATCTATATGATCCA
TCTGGATGGAAAAACAAACAGGACCTTAATAGCGTAAAGAAGAGGTCCAACTCCAATCCAAATCATTACATTTCCCAGCG
ATACAAAATTTTGATTTGGTTTCAACTAGATTCAATCTCTCAAAAAGTTCATAATGAAGCCCAAAAGCCCATTACTAATG
AGGGTAACTTACACATGTTACCTTCTTACTGAACCAAGAATCGCCTCTCCCTTTTTCGGCGCGCGCGTACACCTTACACT
GTTACACAGTTACACTACGCTACTATACACTCTGCATTAGGATTCTTTTGAAGCGCACATGACATGTCTCTAAAGTTCAT
ATATAAACGTGTCCGAGACAATTTGACAGCGTAGCTGATATGTGTTCGTTTGTTGACACAGCTTGAGATTAATGGCTTGC
GGTTGCGGGCAGTATTGTTATTAAGAGGTGTTGCAAGGTTTAAAGTCTAATTTGACTAGGTCTACTTTTAACTCATAATC
ATTCAGTAATGGCTAACTTACCAATGTTTTTAGCAAATCCAAACAAAAATTTTTTTTAAAAAAAACTTGAGAAATACAGT
GATCAACTAAGTTTGAATTCTTGAATTACTATTCTGTGTAAGATCAATATTAGTATATTACTTATGTGCCCCCAAATTTA
AATAACTATAAAAGAAACCTAATTCCTCAAACCCCAAATAACCTGCCTTTTAATTTACTTAACAAAATGGAAGAAAGTAA
AAGGAATTTATTAGATGAAGAAGCGAAAGCTTCTTTAGACATATGGAGATATGTTTTTGGGTTTGCAGATATTGCAGCTG
CAAAGTGTGCCATTGATCTCAAAATACCAGAAGCCATTGAAAACCATCCTTCGTCACAGCCCGTGACACTATCCGAACTC
TCCTCTGCCGTCTCTGCTTCTCCTTCACATCTCCGCCGTATAATGCGGTTTCTTGTGCACCAAGGACTCTTCAAAGAAGT
CCCCACAAAAGATGGTTTAGCCACTGGCTACACTAACACGCCACTCTCTCGCCGTATGATGATCACAAAACGTGAAAGTC
GGAAGCTCCTTTGCTTCTCTTGGAAACAAGTCCCGAGATGCTTGCTCCATGGTTGAAGCTGAGCTCAGTCGTTTCTTCGC
CGGTCAATGTTTCAACTCCACCGCCGTTTGATGCAGTGCATGGTAAGGACTTGTGGGCGTTCGCACAGGATAATCTGTGC
CACAGCCAGCTGATCAACGAGGCCATGGCTTGTGATGCAAGGCGCGTGGTGCCACGTGTAGCTGGAGCTTGTCAAGGCTT
GTTTGACGGCGTGGCTACGGTGGTTGACGTAGGAGGAGGTACCGGAGAGACGATGGGAATACTTGTAAAGGAGTTTCCTT
GGATCAAAGGATTTAACTTTGACCTTCCTCATGTTATTGAAGTTGCTCAAGTCTTGGACGGTGTTGAGAATGTTGAGGGC
GATATGTTTGATTCTATTCCGGCAAGCGACGCTGTTATCATCAAGGTTAAATCTATTTCCATAATCTTATCTTCTTTTGA
TTTAACTATTAAAATTAAGAAGAAATTGTTTTAGCGTATTTCTTTTTTACAACTTTCATTTAGTGTTCAAAAACAAACTG
ATACGAGACTCTACTCGATAAAATTACTCTTTAAAATAATTATGATATTTCACACACATAAAAAACATGAATAAAGTATC
GTACGAAAAATGATTTGGATGTATAACAAAACATTGAAAATGTTGGATGTTCAAATCTCAGTTCTCTTTTATTTCCTACC
AGCTTGCAAGAAAAAAAAACATGAATAATTTAGATACGACACCAAAGTAGCGAATCAATTGATAGAAATTAATGTGTACA
ACCACTATCAAGTACCCAAGAAATAAAGCAACCACTACTAAAAACATGGAGAAATGCTCATAAAGTCATTTCAGGACTTG
ACGTAAGTGGTCTAATACGTAAAATGTGATACTTGAATGGGTGCAGTGGGTGTTACACGATTGGGGAGACAAAGATTGCA
TAAAGATATTGAAGAATTGCAAAGAAGCTGTTCTACCAAATATCGGCAAAGTGTTGATAGTGGAGTGTGTTATCGGAGAG
AAGAAAAACACGATGATAGCGGAAGAAAGAGATGACAAGTTAGAGCACGTGAGATTGCAGCTTGACATGGTGATGATGGT
TCACACAAGCACAGGCAAAGAACGAACTTTGAAAGAATGGGACTTTGTTCTTACAGAAGCTGGCTTTGCTCGATATGAGG
TTAGAGACTTTGATGATGTTCAGTCTCTTATCATCGCATATCGATCTTAAAAGGATCATATATACGAAAAATGAATCATA
ACCGAGGAAGAGCTAAACCAAATTTTCCTTTGAGAAAAACCTCAATAAGTTTGTGATTCTTGGTTTAATGGTACGTGATA
AATTAAATCAAGGCTTGTTTATTTGAATTTTCACATTTCTTTTGATAAATTCCCATTTTTACTTCATGAACTTTTAGCCC
ATTATGGTGATGATGATTCATAAGAAGCCCAAAAAGCCCAATGCTAATTAGATGTTAACACGCGTCGTCACCTTTTAAAT
GGGCCAAACAATCTTCTCTCTCCCGGCGATGGGCTTACGCAGTTACGCATTACAAATACACACTACGCTTCTTCGTCTTC
TCTCTGTGGGACTTCTGAAGTAGTAATTTCACGGCGAGATACAGAGCAATTAGAGAATCTTCTCTCTGGTCTATTACCGT
GAAAAACTTTCTCCTATTATAAATTTTATTTCATAGGAAG
>AT4G35140.2 | chr4:16726478-16729477 REVERSE LENGTH=3000
AAAAATATTAAATAAGAAATCTATTAAAAATAATATTATTAAAAGAGGGTATATTTGTCATTTGTTTTTTGAACTAAATC
ATCTCCATCCAAATGGTTCTACCAAGTCCATCCAAATGAATTTCACAAATTAGCTTAAATTTACAAAGTCATTCAGATGG
AACATCCAAATGAATCATCCAAATGAGCTGTTAATTTGTCAAAAACAAATATCATTTTTCATCTCTATCTATATGATCCA
TCTGGATGGAAAAACAAACAGGACCTTAATAGCGTAAAGAAGAGGTCCAACTCCAATCCAAATCATTACATTTCCCAGCG
ATACAAAATTTTGATTTGGTTTCAACTAGATTCAATCTCTCAAAAAGTTCATAATGAAGCCCAAAAGCCCATTACTAATG
AGGGTAACTTACACATGTTACCTTCTTACTGAACCAAGAATCGCCTCTCCCTTTTTCGGCGCGCGCGTACACCTTACACT
GTTACACAGTTACACTACGCTACTATACACTCTGCATTAGGATTCTTTTGAAGCGCACATGACATGTCTCTAAAGTTCAT
ATATAAACGTGTCCGAGACAATTTGACAGCGTAGCTGATATGTGTTCGTTTGTTGACACAGCTTGAGATTAATGGCTTGC
GGTTGCGGGCAGTATTGTTATTAAGAGGTGTTGCAAGGTTTAAAGTCTAATTTGACTAGGTCTACTTTTAACTCATAATC
ATTCAGTAATGGCTAACTTACCAATGTTTTTAGCAAATCCAAACAAAAATTTTTTTTAAAAAAAACTTGAGAAATACAGT
GATCAACTAAGTTTGAATTCTTGAATTACTATTCTGTGTAAGATCAATATTAGTATATTACTTATGTGCCCCCAAATTTA
AATAACTATAAAAGAAACCTAATTCCTCAAACCCCAAATAACCTGCCTTTTAATTTACTTAACAAAATGGAAGAAAGTAA
AAGGAATTTATTAGATGAAGAAGCGAAAGCTTCTTTAGACATATGGAGATATGTTTTTGGGTTTGCAGATATTGCAGCTG
CAAAGTGTGCCATTGATCTCAAAATACCAGAAGCCATTGAAAACCATCCTTCGTCACAGCCCGTGACACTATCCGAACTC
TCCTCTGCCGTCTCTGCTTCTCCTTCACATCTCCGCCGTATAATGCGGTTTCTTGTGCACCAAGGACTCTTCAAAGAAGT
CCCCACAAAAGATGGTTTAGCCACTGGCTACACTAACACGCCACTCTCTCGCCGTATGATGATCACAAAACGTGAAAGTC
GGAAGCTCCTTTGCTTCTCTTGGAAACAAGTCCCGAGATGCTTGCTCCATGGTTGAAGCTGAGCTCAGTCGTTTCTTCGC
CGGTCAATGTTTCAACTCCACCGCCGTTTGATGCAGTGCATGGTAAGGACTTGTGGGCGTTCGCACAGGATAATCTGTGC
CACAGCCAGCTGATCAACGAGGCCATGGCTTGTGATGCAAGGCGCGTGGTGCCACGTGTAGCTGGAGCTTGTCAAGGCTT
GTTTGACGGCGTGGCTACGGTGGTTGACGTAGGAGGAGGTACCGGAGAGACGATGGGAATACTTGTAAAGGAGTTTCCTT
GGATCAAAGGATTTAACTTTGACCTTCCTCATGTTATTGAAGTTGCTCAAGTCTTGGACGGTGTTGAGAATGTTGAGGGC
GATATGTTTGATTCTATTCCGGCAAGCGACGCTGTTATCATCAAGGTTAAATCTATTTCCATAATCTTATCTTCTTTTGA
TTTAACTATTAAAATTAAGAAGAAATTGTTTTAGCGTATTTCTTTTTTACAACTTTCATTTAGTGTTCAAAAACAAACTG
ATACGAGACTCTACTCGATAAAATTACTCTTTAAAATAATTATGATATTTCACACACATAAAAAACATGAATAAAGTATC
GTACGAAAAATGATTTGGATGTATAACAAAACATTGAAAATGTTGGATGTTCAAATCTCAGTTCTCTTTTATTTCCTACC
AGCTTGCAAGAAAAAAAAACATGAATAATTTAGATACGACACCAAAGTAGCGAATCAATTGATAGAAATTAATGTGTACA
ACCACTATCAAGTACCCAAGAAATAAAGCAACCACTACTAAAAACATGGAGAAATGCTCATAAAGTCATTTCAGGACTTG
ACGTAAGTGGTCTAATACGTAAAATGTGATACTTGAATGGGTGCAGTGGGTGTTACACGATTGGGGAGACAAAGATTGCA
TAAAGATATTGAAGAATTGCAAAGAAGCTGTTCTACCAAATATCGGCAAAGTGTTGATAGTGGAGTGTGTTATCGGAGAG
AAGAAAAACACGATGATAGCGGAAGAAAGAGATGACAAGTTAGAGCACGTGAGATTGCAGCTTGACATGGTGATGATGGT
TCACACAAGCACAGGCAAAGAACGAACTTTGAAAGAATGGGACTTTGTTCTTACAGAAGCTGGCTTTGCTCGATATGAGG
TTAGAGACTTTGATGATGTTCAGTCTCTTATCATCGCATATCGATCTTAAAAGGATCATATATACGAAAAATGAATCATA
ACCGAGGAAGAGCTAAACCAAATTTTCCTTTGAGAAAAACCTCAATAAGTTTGTGATTCTTGGTTTAATGGTACGTGATA
AATTAAATCAAGGCTTGTTTATTTGAATTTTCACATTTCTTTTGATAAATTCCCATTTTTACTTCATGAACTTTTAGCCC
ATTATGGTGATGATGATTCATAAGAAGCCCAAAAAGCCCAATGCTAATTAGATGTTAACACGCGTCGTCACCTTTTAAAT
GGGCCAAACAATCTTCTCTCTCCCGGCGATGGGCTTACGCAGTTACGCATTACAAATACACACTACGCTTCTTCGTCTTC
TCTCTGTGGGACTTCTGAAGTAGTAATTTCACGGCGAGATACAGAGCAATTAGAGAATCTTCTCTCTGGTCTATTACCGT
GAAAAACTTTCTCCTATTATAAATTTTATTTCATAGGAAG
>AT4G35150.1 | chr4:16728532-16731531 REVERSE LENGTH=3000
ATATTAAAGTAGCGAGCGAATCAACTGAGAGCAAGTTAACAATCACTATCAAGTATCAAATAAATAAAGCAACCACTACT
AATTTCCCCAGATATTATTAACCAATACAGTACACATAAGAGAGATCTTTAATATATTAAAAACAAGGAAAATTGAACAG
AATCTCACTTTAAGGATTTGTTTTGCTAATACAAAAAATGTAAAAAATGAATGGCGCAGTGGGTGTTACACGATTGGGGA
GACAAAGATTGCATAAAGATATTGAAGAATTGCAAAGAAGCGGTCCCTCCAAATATCGGAAAAGTGTTGATAGTGGAATC
GGTGATCGGAGAGAATAAAAAGACGATGATAGTGGACGAACGAGATGAAAAGTTAGAGCACGTGAGATTGATGCTTGATA
TGGTGATGATGGCTCACACAAGCACAGGCAAAGAACGGACTTTGAAAGAATGGGACTTTGTTCTTAAAGAAGCTGGCTTT
GCTCGATATGAGGTTAGGGACATTGATGATGTTCAGAGTCTTATAATCGCGTATCGGTCTTAAGAGGAGGACATGAAAGA
TATATCTTTCCTTTGAGGAAAACTCAATAAATTAGTGATTGTTGATTTGGTGTTTTTATACAGAACGACGTGTGGGTGAA
TAATTGTGTTGTGTGATAATAAGTAAGGCTTGTTTCAGTATCAGCAGAGTTGTTTTTTATTTGTATTTTTCACATTTTTT
TATCATTAATTTCCTTGTGAGTGGCACCTCTAATTTACTTTTTTAATTGTTATAGGCTATATAAGATAGATAACCTTATA
CAATGTCAAATCTTACAATTACATTATGAACATGAAAACAAATTAAAAATAAACTTGCTAAGTTTTCAAAATTATGTAAA
TTTGCTTGTAAAATCTTGATTTAGTGGAAAGGTATAATCATTGATATAAAAAGAAACTATAAATATCAAGAAATATTCTT
AAAGTCTTAAATGCTTCAATCATACTTTCAAACATAAACAAGTGGTCCAACGAATAGACCCAAATATTACGTGGTTACGA
TGAGAGTGGCAGTGGGGTTTATACGATTGGGGAGATAAAGACTTGATAAAAACATGCTAAGCCATGTTTATTTGATCATT
TGACATTTACATCCAAATGATCTATTTGAATGATTCATGTGAATGATTCATGTGAATGATGTTTGTTTGATCATTTGGTA
TTTTATCTAAATAATGTATTTAAATGAATATTTCTTTGCTTGATTATTTTTTAATTTATCTACATTCTCATTCTAATAAA
AATGACTAAAAATACCCATGTTATAATTTTAACAAATGACAAATATTTAACATCATTACCAAATATATCATTTTTAATCT
TTAATTTTAGTTATATTAATTTAATTATTGCTGTAAAATACATTTACAACGAAATAAATTATTATTTTAACATAAAAAAT
ATGATTTGCGGTTGGTGGAAAATATACTTTGTAGTTTTGGCAGAAAAATATGATTTTACGGGTTTGGCGGGAAAAATATG
ATTTTACGGTTTTGGCAGGAAAAATATTATTTTGCGGTTTTGGCGGGAAAATATGATTTTAACGTTTTGGCGGAAAAATA
TGGTTTTGCGGTTTGGCGGGAAAATATGATTTTAACGTTTTGGCGGAAAAATATGATTTTACAGTTTAGGCGGGAAAATA
TGATTTTACGGTTTTGGCGGGAAAATATGATTTTACGGTTTTGGTGGGAAAATATGATTTTACGGTTTGAGCGGAAAAAA
ATATGATTTTACGGTTTTGGCGAGAAAATATGATTTTACGGTTTTGGCGAGAAAATATGATTTTACGGTTTTGGCGGGAA
AATATGATTTTGCGGTTTTGTGGGAAATATGATTTTAACGTTTTGACAGGAAAATATGGTTTTGCGGTTTTGGCGGGAAA
ACATGATTTTGCGGCTTTGACGGAAAACATGATTTTGCAGTTTTGGCGAGAAAAACGAATTTACAATTTTGACGTAAAAT
AATAGTTAGTGATTTTACAATTTTTAGAGTTTTTTTTGTACAATAGGTAATTTAAAAAATATTAAATAAGAAATCTATTA
AAAATAATATTATTAAAAGAGGGTATATTTGTCATTTGTTTTTTGAACTAAATCATCTCCATCCAAATGGTTCTACCAAG
TCCATCCAAATGAATTTCACAAATTAGCTTAAATTTACAAAGTCATTCAGATGGAACATCCAAATGAATCATCCAAATGA
GCTGTTAATTTGTCAAAAACAAATATCATTTTTCATCTCTATCTATATGATCCATCTGGATGGAAAAACAAACAGGACCT
TAATAGCGTAAAGAAGAGGTCCAACTCCAATCCAAATCATTACATTTCCCAGCGATACAAAATTTTGATTTGGTTTCAAC
TAGATTCAATCTCTCAAAAAGTTCATAATGAAGCCCAAAAGCCCATTACTAATGAGGGTAACTTACACATGTTACCTTCT
TACTGAACCAAGAATCGCCTCTCCCTTTTTCGGCGCGCGCGTACACCTTACACTGTTACACAGTTACACTACGCTACTAT
ACACTCTGCATTAGGATTCTTTTGAAGCGCACATGACATGTCTCTAAAGTTCATATATAAACGTGTCCGAGACAATTTGA
CAGCGTAGCTGATATGTGTTCGTTTGTTGACACAGCTTGAGATTAATGGCTTGCGGTTGCGGGCAGTATTGTTATTAAGA
GGTGTTGCAAGGTTTAAAGTCTAATTTGACTAGGTCTACTTTTAACTCATAATCATTCAGTAATGGCTAACTTACCAATG
TTTTTAGCAAATCCAAACAAAAATTTTTTTTAAAAAAAACTTGAGAAATACAGTGATCAACTAAGTTTGAATTCTTGAAT
TACTATTCTGTGTAAGATCAATATTAGTATATTACTTATGTGCCCCCAAATTTAAATAACTATAAAAGAAACCTAATTCC
TCAAACCCCAAATAACCTGCCTTTTAATTTACTTAACAAA
>AT4G35160.1 | chr4:16732809-16735808 REVERSE LENGTH=3000
GTAAATTAAAGGATATATAAGGCACTTGGAACATATATAGGAGAATTTCCTTTATTCATATATAAGGCACTTGGAACATA
TATAGGAGAATTTCTTTAGATTACTAAACTAACTCGACTATATTATAAAGCATCAAGTCACTTGATTCCCGCTTTCACTT
TGAGGGAGAATTGGGGACGATGTGCGCACAGTTGTCCTTAAGCAGAGGTGGAAAGAACGGGTTAAGCGGGAACATATGAG
GCCAACAGTTAGCATCTATGGTCGACAATGCTTTGCAACATGCAACTCCAACATTTCCAAACTGACCAGAAAAAACTGAC
TTTAAAAGTTCGAATACGCATCCCTGAGTATTGAAAAGTGATGCCCAACATTTTTCCACATCAATAGGAAAATCCGGTGG
AAATTGTGAGCGGGGCGGTGGTTGTTCATCATGAGCTATTCCGGGGGTGATTAAAATTGCAGCACATAAGGCTACAACCA
AGAATAAAGAGAAAATAGCTCTTGAATTGTTTCCCATCTATCTTTGACTTCTATTTGCTTTGATATTTGGATGGTTTGGG
TAGGGAAAACAGTTTAGAATTTATAGGATAAAATAAAATATAAACAAAACTGTATTAAATTATGTAATTAATTAGAGTAC
TTAAGTGTTTATAAGTTATAACATATTTTTTGTCTTTATCAAAAATAGTTATAACATATAAGCAACGGAAAATTTTTAAA
GCTTTCTTAAATAACTTATGTCCTTTTAATTATCTGGTTTGACTAACGGAAGATGTGATGGTGTTGAAATTAAAGACATA
TAAGAAAATAATATTTGATGGAAAACAATTTCAGGAATAGGTCCGAAGATGTGAAGACTTAAATGTGTTTGTAAAGGGCA
AACCACTCTACATGAACAGTTTGGTTGACAACAACAAATTTATGAGAAAAAATATCATATTCAATGAAAGCAAGAGACAT
AATTAATAATCGAGTATGATCATGGTCCCTGCACAAAATGGCTCAGACAAAATATTGTACTGGTGTTTTTGGAAATATTT
CCCACCGAGAATAGATGTCACACCAGAACTTTCAACTTTTGTGTGCGTAACTCTTTGCAAAGTTTTTCGAAAAATCCAAC
CTTGTTTTTAACATGTTTAAAATAGGACCTCAGATCAAGGTCAAGTGATCAGATGTGTAGGTTATGTGTGTTTATGCCGT
CCATGCTCTGATTCAACATTTTTTGTGTTTACATATATCAAAGAGGCCATCCCAATAAGCAACCTCTTTTACTTTTCATG
TTTAGAGGAATTTATTGACTACGTATTATTTCATTGATTTGGTCATTTGGAAAATCCTTGAAAGTTTTCGATTTTTATTA
AAAAAATGAATATTACAAAGCTAAAAAAATGGAATTAAAATGATATATGTAAATTTTAACTATTATTTAGAAATGCGTTC
GAAATAACAATTTTCACCCTCATATTTGAACTTTTGTTTTTCCAACTTGACACATATCTGTTAAAACTCACAAACTGATA
AACCTCCTTGAATTTTTTTAATTTTTTTTCTAACTATTGCCTATGTTTTCTGTTTTACTATTGACGTCAACTATAATCTT
GTATCTTGTATCTTACTGCCTTTTTTTTGTTATTACCATATAAAATGTGAGAAAAGAGACACTGTAAAAAGTAATAGTAC
ACGAGATTAGCGACACTCACGGAGTGTAATCTTTATTTTAAAAAATCTTTGACGTCCACAGAACACACGAGATTAACGCA
ATTTCATTACTTCCATTTTTAAAGCTTTCTATTAATATATTGAAAGAAATCCTCTCTTACAAAGCGTCGTGAATGAAATC
GCAAGTTTTTTAATTACATTAATGCATGATATATCATATAGTATAATCTAATCATCCTTTCGTAATCAGTGTGACTTCAC
TTAACTAGCGTACATGCCTATCTATAGTGACAGTAAACACGGTTAAAAAATTTGTTGTCTTATTAACAACCCCACACTAG
CTAGTTGTGGATCTGTAATTTTCTGGCTTGGCAAAATTACATTAAACATTATTTTGGCACTACCATTAATATATCGAAGG
AAACCAAGACACGCACAGGCTCCATAATCAAAAATTATAAAACTATATACAAATTAATGATGATACTACACCAAAGTATA
TATTCGAAGCAAGGCTAGCTAATTGAACTGAAAACATAGTCAGTGTAGTTTATCAACTTTCAATAAAAACATCATCCATG
ATGTACATGTGTACGTGTATACTAGAAGTCATTCTGCATGATGATTTTTTTTAATATACAAATGACACATGTCCGAGACA
TTTGACAGCTACGTTGATATGTATTCGTTTGGTTGACAGAGCTTGAGAATGCATTTTTTTATAAGGGAAGATTTAAGTCT
ATATTCGGTAGAATTTAACTCATAGACATTACTCCTAAGTTTTTGTTTTTATTTTTGAAAAAGCATTACTCCTAAGTTTC
ATGTAATATACAAGACGGAATGATGGATCAAAGTTGGTTGGCCAAAAACACCGAAGCAAGCTTGTCGATGCCTTTTGTCT
CGACTAGTATTATTGTTACTAGCTTGAGACTAAATCTGATTGGAGTCCACACAAAATAAATCAATATTATTTATTAATGG
ATCTGTTTTGGAAATCCAAAGACAAATAATTCATATGTATATATATATATCTATAGTAGTATTCGGCGGTCGACAGTCGT
AAACCTTCACAAAAAAATAAAAATAAAAGACAGTAAACTAACAAAATACCAGGTGGTCTGAACTCTATCTTATGAAAAAA
AATATTGAATCGAATTCTTAAATGTCATATATATTGATGTCGGAACAATATTTTTTTATTGAAACACTAAATTCATTGAA
CATGTTGGGTTCAGTCCGGTTCAGAAATTTACTACTGTGTCTTTATAAAACCAAATTACTATTGTGCCCCCATTTTCCGA
TCGCTATAAAAAAAACCTAATTCCTCAACTCTAATTCACC
>AT4G35165.1 | chr4:16732292-16735291 FORWARD LENGTH=3000
ACCACACGTCCTTACCGTGCACTGCATCAAACGGTGGTGGAGTTGAACCGTTGACCGGCGAAGAAACGACTGAGCTAAGT
CTCAACCATGGAGCGAGCATCTCGGGAGTTGTTTCGAAGAGAACAAAAGGAGCCAGCGATTTTCCATCACGTCTTGTGAT
CATCAAACGGCGAGAGAGTGGCGTATTAACGTAGCCTGTAGCTAAACCATCTTTTGTGGGGATTTCTTTAAAGATTCCTT
GGTGTACAAGAAACCTCATTATACGGCGGAGATGCGAGGGAGAGGCGGAGACGGCGGAGGAGAGTTCGGCTAGTGTTACG
GGCTGTGAAGAAGGATGGTTTTCAATGGCTTCTGGTATTTTAAGATCAATGGCACACTTTGCAGCTGCTATATCTGCAAA
CCCAAAGACATACTTCCATATGTCTAGAGAAGCTTTCGCTTCTTCATCTAATACTTTTCTTTTATTGTCTTCCATTTTGT
TTCTATCAAGGAATTTGCTTAGTTGATCTGAAGACATGGTGAATTAGAGTTGAGGAATTAGGTTTTTTTTATAGCGATCG
GAAAATGGGGGCACAATAGTAATTTGGTTTTATAAAGACACAGTAGTAAATTTCTGAACCGGACTGAACCCAACATGTTC
AATGAATTTAGTGTTTCAATAAAAAAATATTGTTCCGACATCAATATATATGACATTTAAGAATTCGATTCAATATTTTT
TTTCATAAGATAGAGTTCAGACCACCTGGTATTTTGTTAGTTTACTGTCTTTTATTTTTATTTTTTTGTGAAGGTTTACG
ACTGTCGACCGCCGAATACTACTATAGATATATATATATACATATGAATTATTTGTCTTTGGATTTCCAAAACAGATCCA
TTAATAAATAATATTGATTTATTTTGTGTGGACTCCAATCAGATTTAGTCTCAAGCTAGTAACAATAATACTAGTCGAGA
CAAAAGGCATCGACAAGCTTGCTTCGGTGTTTTTGGCCAACCAACTTTGATCCATCATTCCGTCTTGTATATTACATGAA
ACTTAGGAGTAATGCTTTTTCAAAAATAAAAACAAAAACTTAGGAGTAATGTCTATGAGTTAAATTCTACCGAATATAGA
CTTAAATCTTCCCTTATAAAAAAATGCATTCTCAAGCTCTGTCAACCAAACGAATACATATCAACGTAGCTGTCAAATGT
CTCGGACATGTGTCATTTGTATATTAAAAAAAATCATCATGCAGAATGACTTCTAGTATACACGTACACATGTACATCAT
GGATGATGTTTTTATTGAAAGTTGATAAACTACACTGACTATGTTTTCAGTTCAATTAGCTAGCCTTGCTTCGAATATAT
ACTTTGGTGTAGTATCATCATTAATTTGTATATAGTTTTATAATTTTTGATTATGGAGCCTGTGCGTGTCTTGGTTTCCT
TCGATATATTAATGGTAGTGCCAAAATAATGTTTAATGTAATTTTGCCAAGCCAGAAAATTACAGATCCACAACTAGCTA
GTGTGGGGTTGTTAATAAGACAACAAATTTTTTAACCGTGTTTACTGTCACTATAGATAGGCATGTACGCTAGTTAAGTG
AAGTCACACTGATTACGAAAGGATGATTAGATTATACTATATGATATATCATGCATTAATGTAATTAAAAAACTTGCGAT
TTCATTCACGACGCTTTGTAAGAGAGGATTTCTTTCAATATATTAATAGAAAGCTTTAAAAATGGAAGTAATGAAATTGC
GTTAATCTCGTGTGTTCTGTGGACGTCAAAGATTTTTTAAAATAAAGATTACACTCCGTGAGTGTCGCTAATCTCGTGTA
CTATTACTTTTTACAGTGTCTCTTTTCTCACATTTTATATGGTAATAACAAAAAAAAGGCAGTAAGATACAAGATACAAG
ATTATAGTTGACGTCAATAGTAAAACAGAAAACATAGGCAATAGTTAGAAAAAAAATTAAAAAAATTCAAGGAGGTTTAT
CAGTTTGTGAGTTTTAACAGATATGTGTCAAGTTGGAAAAACAAAAGTTCAAATATGAGGGTGAAAATTGTTATTTCGAA
CGCATTTCTAAATAATAGTTAAAATTTACATATATCATTTTAATTCCATTTTTTTAGCTTTGTAATATTCATTTTTTTAA
TAAAAATCGAAAACTTTCAAGGATTTTCCAAATGACCAAATCAATGAAATAATACGTAGTCAATAAATTCCTCTAAACAT
GAAAAGTAAAAGAGGTTGCTTATTGGGATGGCCTCTTTGATATATGTAAACACAAAAAATGTTGAATCAGAGCATGGACG
GCATAAACACACATAACCTACACATCTGATCACTTGACCTTGATCTGAGGTCCTATTTTAAACATGTTAAAAACAAGGTT
GGATTTTTCGAAAAACTTTGCAAAGAGTTACGCACACAAAAGTTGAAAGTTCTGGTGTGACATCTATTCTCGGTGGGAAA
TATTTCCAAAAACACCAGTACAATATTTTGTCTGAGCCATTTTGTGCAGGGACCATGATCATACTCGATTATTAATTATG
TCTCTTGCTTTCATTGAATATGATATTTTTTCTCATAAATTTGTTGTTGTCAACCAAACTGTTCATGTAGAGTGGTTTGC
CCTTTACAAACACATTTAAGTCTTCACATCTTCGGACCTATTCCTGAAATTGTTTTCCATCAAATATTATTTTCTTATAT
GTCTTTAATTTCAACACCATCACATCTTCCGTTAGTCAAACCAGATAATTAAAAGGACATAAGTTATTTAAGAAAGCTTT
AAAAATTTTCCGTTGCTTATATGTTATAACTATTTTTGATAAAGACAAAAAATATGTTATAACTTATAAACACTTAAGTA
CTCTAATTAATTACATAATTTAATACAGTTTTGTTTATATTTTATTTTATCCTATAAATTCTAAACTGTTTTCCCTACCC
AAACCATCCAAATATCAAAGCAAATAGAAGTCAAAGATAG
>AT4G35170.1 | chr4:16733839-16736838 FORWARD LENGTH=3000
TTTTTTAACCGTGTTTACTGTCACTATAGATAGGCATGTACGCTAGTTAAGTGAAGTCACACTGATTACGAAAGGATGAT
TAGATTATACTATATGATATATCATGCATTAATGTAATTAAAAAACTTGCGATTTCATTCACGACGCTTTGTAAGAGAGG
ATTTCTTTCAATATATTAATAGAAAGCTTTAAAAATGGAAGTAATGAAATTGCGTTAATCTCGTGTGTTCTGTGGACGTC
AAAGATTTTTTAAAATAAAGATTACACTCCGTGAGTGTCGCTAATCTCGTGTACTATTACTTTTTACAGTGTCTCTTTTC
TCACATTTTATATGGTAATAACAAAAAAAAGGCAGTAAGATACAAGATACAAGATTATAGTTGACGTCAATAGTAAAACA
GAAAACATAGGCAATAGTTAGAAAAAAAATTAAAAAAATTCAAGGAGGTTTATCAGTTTGTGAGTTTTAACAGATATGTG
TCAAGTTGGAAAAACAAAAGTTCAAATATGAGGGTGAAAATTGTTATTTCGAACGCATTTCTAAATAATAGTTAAAATTT
ACATATATCATTTTAATTCCATTTTTTTAGCTTTGTAATATTCATTTTTTTAATAAAAATCGAAAACTTTCAAGGATTTT
CCAAATGACCAAATCAATGAAATAATACGTAGTCAATAAATTCCTCTAAACATGAAAAGTAAAAGAGGTTGCTTATTGGG
ATGGCCTCTTTGATATATGTAAACACAAAAAATGTTGAATCAGAGCATGGACGGCATAAACACACATAACCTACACATCT
GATCACTTGACCTTGATCTGAGGTCCTATTTTAAACATGTTAAAAACAAGGTTGGATTTTTCGAAAAACTTTGCAAAGAG
TTACGCACACAAAAGTTGAAAGTTCTGGTGTGACATCTATTCTCGGTGGGAAATATTTCCAAAAACACCAGTACAATATT
TTGTCTGAGCCATTTTGTGCAGGGACCATGATCATACTCGATTATTAATTATGTCTCTTGCTTTCATTGAATATGATATT
TTTTCTCATAAATTTGTTGTTGTCAACCAAACTGTTCATGTAGAGTGGTTTGCCCTTTACAAACACATTTAAGTCTTCAC
ATCTTCGGACCTATTCCTGAAATTGTTTTCCATCAAATATTATTTTCTTATATGTCTTTAATTTCAACACCATCACATCT
TCCGTTAGTCAAACCAGATAATTAAAAGGACATAAGTTATTTAAGAAAGCTTTAAAAATTTTCCGTTGCTTATATGTTAT
AACTATTTTTGATAAAGACAAAAAATATGTTATAACTTATAAACACTTAAGTACTCTAATTAATTACATAATTTAATACA
GTTTTGTTTATATTTTATTTTATCCTATAAATTCTAAACTGTTTTCCCTACCCAAACCATCCAAATATCAAAGCAAATAG
AAGTCAAAGATAGATGGGAAACAATTCAAGAGCTATTTTCTCTTTATTCTTGGTTGTAGCCTTATGTGCTGCAATTTTAA
TCACCCCCGGAATAGCTCATGATGAACAACCACCGCCCCGCTCACAATTTCCACCGGATTTTCCTATTGATGTGGAAAAA
TGTTGGGCATCACTTTTCAATACTCAGGGATGCGTATTCGAACTTTTAAAGTCAGTTTTTTCTGGTCAGTTTGGAAATGT
TGGAGTTGCATGTTGCAAAGCATTGTCGACCATAGATGCTAACTGTTGGCCTCATATGTTCCCGCTTAACCCGTTCTTTC
CACCTCTGCTTAAGGACAACTGTGCGCACATCGTCCCCAATTCTCCCTCAAAGTGAAAGCGGGAATCAAGTGACTTGATG
CTTTATAATATAGTCGAGTTAGTTTAGTAATCTAAAGAAATTCTCCTATATATGTTCCAAGTGCCTTATATATGAATAAA
GGAAATTCTCCTATATATGTTCCAAGTGCCTTATATATCCTTTAATTTACTCTATTCTGTCTTTGTTTACAAATATATAT
GGAAATAAAAGATATAATAACTTAGTTAGCAACATTCAAGAGAGCATACAGTAAATTAGCTGAAGTATGTAGATTAGTTG
GTGGAAATGGTGAAATAAATGAAGATCTTTTGAAGGTCTCTGTCATACACAATCAAGACGATGTTTTATGATCGCAGTTG
ATTGGAAAAGGACTTGTAACAACCAAACCTATATGTATATCCCTGGACATTTCATTTGTACACTTACCAAAACTTGACCA
ACCCACTACTTGAATCCGAATATATCCAGTTGGTAAACCGAGTCCGAGAACCGGACCAGAATCAAAAACCAAAATCTTAA
ACCGAATATATCAAATTTTAAAAAAACAAAATTATTTTCAAAGTGAAACAACGACTTTAATATTAGACTTGAAGGCACGA
CATTAACTCGAGGTTGATTTTAAGAAATTAATTCGAAAAATATTTTCTTCAAATTGGAATGCTTATTTGACTTTGCATTT
TCCCTTTAAGACAAACCAACAAAGAAATAACGTTTCCTTCAAACAATTTATAAAAACATAGACCGTTTCAATCGAACATT
TTGTCACCTCCCACATTTGACCTAATATCACAAAACTTAAGGTATGTAATTCTGTATGATATAATTTGCAATTGAGATAT
TTCATAAAAATGATATGTTAATTATCGCGTATTTTATAATGGTAAAAATAATAATAATAACACCAGTGAATGTGTCATAT
TTCGCGATCATATAGCTTTTAAAATTAGTGCTGAGTATATAGTTACTTGTAGCTTTTGATCGATTGGCCATCTATTCTTC
AGTTTATGTTTGATTGCAGTTTTCTTGATTACGATATTCTTTTTTCTTGGTCAACATCACCCGTTACTCTCAATAGTAAA
TTCTTTCGTTTCTTGCACTGATTTCCCATTTCATTTTCCCAACTTCTAAAATAGAGATCATAACCAAAACATTACAAAAT
TTCCAAATCAAAATCAAAAGCTTAATTTATTGAGAAGGAG
>AT4G35180.1 | chr4:16740386-16743385 REVERSE LENGTH=3000
TGTTTTCGGATCAATGCCTAAACTCGATCACAGAAATGCTGAACTCCCATTTTTACTACTTTCCCCAAAATATGATGCAA
AATACAATCAATAATTGTTGACTGAACGAGAACTTGTTTAGCTAAAAGTTTCTCTAATGCTAAAGCTCTTATAGACATGG
TGAAACAAATATTTTTTATGAAAATTAATACAAACTAAAAAGTAAATAATACTGTAATAATATGCGCCAACCTCTCTCTT
TTAGCTTTTTTTTTTCTTTTTTCTTGCAATAAAGTTAGTGTGCTGTCGATTTCTATCGAAAATCAAATTGTTTGCTTTGG
CGGTGTACGGATTTATGAAATAAAATATAGCCATCTAGTGTGAATATCCGATGGGTCCGATGCATGCTTGAAAACTAAGA
TTAAAGAAGTCAATTGTCTTTGTTACCTAGCTGATGTAACTATTTGCAGTTTTGCACACTTTAGCTTAGCAAATATGTCC
CTCTCGAATTAGTTTACGTTTTAAAGTTGGTTGCTCGTAACTGGAATTATTTTATGTTTTGGTTTTGGTTCGGTTTTATT
TGGTCTTTGCAAGTCAATTGCTTCATTCCAGTCAATTTTGTTTACTACAGTCGTCGCAATTGTGTATATCAGAACACCAT
GAATATAAAGGTTCACTTTTGTATATTTTAAAGTGATTGATTTATTTTTCTTTTACTTTAATTATGTCGGTTTTACATTA
CTAAAAGCAATATGATACTAATATGTATAATTGTTTCGCTATCATATTTCTCATATAACCTATACATCACATAAAGAAAC
GGAACCTACTAGCCAATCCTCAGTTGAGCACCACTTTTACCTATTGCTACTTTTGGAACTTCGACCTCTAGTAGAGTACT
GCTACATTATTATTTTTTATTTTGACAACTTTTTTTTTATAAAGAAAATGCTGAGTCAAAAGTACCATCAACTAGTAGCT
CGACCGACACCTAAAAAATCTTGTAATGCCAAATCTGACTTGTTTCATCAAAAATATTCAACTTGACACAATCTAACTCA
AACCAACCTTGTCTTTGACTTGAGCTTAGCCACACATGACCACTTGTATATCACAACGAGAGCGAAAGCTAAGGTTATGA
CAGTAATTGGTATTTGAAAATGACATAACTGTTTACGTTATATTTTTTACATTCCTAAATAAGGACAACATTATTTCAAC
CCGACACGGAATCCACGTGGAGAAACATTATTTCTATCGTTTCACAAATAAAAGAGAAATAGTATGAATACATCTTTTGC
GTCAATCAAATTCGTAAAATTCACTCATGTTTACAAATTCTTCTGATTATTTTTCATGTCTGATTCGTTTTCTTTCGTTA
GTGGGAATTGATGAGCTTTTGTGTGGCGTTCGACGAAACGACATTCTTTTTATAATTTTTCTAAAATAAATTTAGTTTCT
TTTTAGTTATTAAAACTTAAAAGCAAACACTTGCATAGTGTCTTCGGACATTATCGTCCTGTCCAAACAACAACTTCGGA
CGTTATCCTTTCAAAAGGAAAAACACGCAAAAAGGAGCAATACTGGGTGATTTCCTAATCGTATGCTAAGACTTTTCAAT
ACTTCAATATGTGATCACGATTCACGATGAATACGTAAAGGGAATTCAAATTCAATTTTGTAAGTTCTAACATAGATAGT
GATTTGGGTAATTTTGACAACGTAATTTTCAAATAGAAGGTTTGCTTAACTTCACTATTGCGCCATTACTCGTTAAAAAT
CTATTTACAACTCGCAACTGCATAATGAGATGAGATAATATTGTATGGAAGATAAAGAGTACTGAAGTAAGGATTTAAAA
ATGGATTATTCAAAACTCATGGAGTATATTTTAATGTTTTAGCTGGTCATCATCAACTCGATTTAAGAAAACTGAATTCA
TAAATTTTTAGTTGACTACTTGACTGGTGTTCGTTGACTAGTTCACTTATTTAAGTTTTTCTTATTACCAGACCTAGAAA
GAAAAAAATGAAAAAAAAATCACCAAATGTCCAAATGAGATAGCAATGTAGTACTAGTTAATAGATTGTTTCTTAAGTCT
TATAGATTTGTATCAAAGGGCTTCTTGACTGATACAAGTTTCTTCCTTTAATTCGGTTTATAATAGTATTGATCTAAAAC
CAAACTACAAATACTTACTTACCACTAAACTTACTTTTCAAACTTTGGCTTGAAGCTAAACTTGAAGCTAATTCTCACTT
ACCACTAGACTTGAAGCTACTTTTGAAACTTTGGTCTCACATAACTAGAGTTGTAAAATTAGATGACTAGATGCCTACTC
TATATACTTTTTAATTATTTTTGCTCATAACAAAAGTCGAGTCAAAAACAACTCGCACGTTTATCATCTTTAATTAACTA
CTTGATTAATACTTATTAATCGTGTATACAAAGAGACGATGAAGGAAGATCAGCTCAAAGTTGACCCTTGCGTTGACCAA
AACATCCGAAGAGCAAACAAAGTCCAATTGAACAATGAACACAATCTAACACAAACTAGTTTGGTTTACTTTTTAGCCTG
GCTTGAGTTTTAAGCTACCGAACAAAATTAGAAGACTTCGATTTATACCGATGGGTCTCGCTTTCGAGAGTATTTGAAAG
TGACATAACCGATTACGTCATCTTTCTCGTGTCATTAATGCTTACGTCATAGCTAATAATTTCTACCGTTCAGAATATAT
TTTCTTATATGGTAATTAGAGATATGAATTGTTTAGTGTTAAAGTATTGAGATTCTCTTGAGCACTTAAACAGAAAAAAA
CAATTCCCTAAGAAAAATACCTTCCTTTTTTTTGTTTTGGAAAAAGAGATTCAAAGTCAATATACACAGCCACCGAACAA
ATTACTCTATATAAATCCAATGAAAGCAGAGTAAACATTTATATAGCCATACAATTTGTGGCTCGACGTAAATAACGCGA
TTGGAGTCGTTAGAGGAAAATAAAGTTTATTTTGTATACA
>AT4G35180.2 | chr4:16740386-16743385 REVERSE LENGTH=3000
TGTTTTCGGATCAATGCCTAAACTCGATCACAGAAATGCTGAACTCCCATTTTTACTACTTTCCCCAAAATATGATGCAA
AATACAATCAATAATTGTTGACTGAACGAGAACTTGTTTAGCTAAAAGTTTCTCTAATGCTAAAGCTCTTATAGACATGG
TGAAACAAATATTTTTTATGAAAATTAATACAAACTAAAAAGTAAATAATACTGTAATAATATGCGCCAACCTCTCTCTT
TTAGCTTTTTTTTTTCTTTTTTCTTGCAATAAAGTTAGTGTGCTGTCGATTTCTATCGAAAATCAAATTGTTTGCTTTGG
CGGTGTACGGATTTATGAAATAAAATATAGCCATCTAGTGTGAATATCCGATGGGTCCGATGCATGCTTGAAAACTAAGA
TTAAAGAAGTCAATTGTCTTTGTTACCTAGCTGATGTAACTATTTGCAGTTTTGCACACTTTAGCTTAGCAAATATGTCC
CTCTCGAATTAGTTTACGTTTTAAAGTTGGTTGCTCGTAACTGGAATTATTTTATGTTTTGGTTTTGGTTCGGTTTTATT
TGGTCTTTGCAAGTCAATTGCTTCATTCCAGTCAATTTTGTTTACTACAGTCGTCGCAATTGTGTATATCAGAACACCAT
GAATATAAAGGTTCACTTTTGTATATTTTAAAGTGATTGATTTATTTTTCTTTTACTTTAATTATGTCGGTTTTACATTA
CTAAAAGCAATATGATACTAATATGTATAATTGTTTCGCTATCATATTTCTCATATAACCTATACATCACATAAAGAAAC
GGAACCTACTAGCCAATCCTCAGTTGAGCACCACTTTTACCTATTGCTACTTTTGGAACTTCGACCTCTAGTAGAGTACT
GCTACATTATTATTTTTTATTTTGACAACTTTTTTTTTATAAAGAAAATGCTGAGTCAAAAGTACCATCAACTAGTAGCT
CGACCGACACCTAAAAAATCTTGTAATGCCAAATCTGACTTGTTTCATCAAAAATATTCAACTTGACACAATCTAACTCA
AACCAACCTTGTCTTTGACTTGAGCTTAGCCACACATGACCACTTGTATATCACAACGAGAGCGAAAGCTAAGGTTATGA
CAGTAATTGGTATTTGAAAATGACATAACTGTTTACGTTATATTTTTTACATTCCTAAATAAGGACAACATTATTTCAAC
CCGACACGGAATCCACGTGGAGAAACATTATTTCTATCGTTTCACAAATAAAAGAGAAATAGTATGAATACATCTTTTGC
GTCAATCAAATTCGTAAAATTCACTCATGTTTACAAATTCTTCTGATTATTTTTCATGTCTGATTCGTTTTCTTTCGTTA
GTGGGAATTGATGAGCTTTTGTGTGGCGTTCGACGAAACGACATTCTTTTTATAATTTTTCTAAAATAAATTTAGTTTCT
TTTTAGTTATTAAAACTTAAAAGCAAACACTTGCATAGTGTCTTCGGACATTATCGTCCTGTCCAAACAACAACTTCGGA
CGTTATCCTTTCAAAAGGAAAAACACGCAAAAAGGAGCAATACTGGGTGATTTCCTAATCGTATGCTAAGACTTTTCAAT
ACTTCAATATGTGATCACGATTCACGATGAATACGTAAAGGGAATTCAAATTCAATTTTGTAAGTTCTAACATAGATAGT
GATTTGGGTAATTTTGACAACGTAATTTTCAAATAGAAGGTTTGCTTAACTTCACTATTGCGCCATTACTCGTTAAAAAT
CTATTTACAACTCGCAACTGCATAATGAGATGAGATAATATTGTATGGAAGATAAAGAGTACTGAAGTAAGGATTTAAAA
ATGGATTATTCAAAACTCATGGAGTATATTTTAATGTTTTAGCTGGTCATCATCAACTCGATTTAAGAAAACTGAATTCA
TAAATTTTTAGTTGACTACTTGACTGGTGTTCGTTGACTAGTTCACTTATTTAAGTTTTTCTTATTACCAGACCTAGAAA
GAAAAAAATGAAAAAAAAATCACCAAATGTCCAAATGAGATAGCAATGTAGTACTAGTTAATAGATTGTTTCTTAAGTCT
TATAGATTTGTATCAAAGGGCTTCTTGACTGATACAAGTTTCTTCCTTTAATTCGGTTTATAATAGTATTGATCTAAAAC
CAAACTACAAATACTTACTTACCACTAAACTTACTTTTCAAACTTTGGCTTGAAGCTAAACTTGAAGCTAATTCTCACTT
ACCACTAGACTTGAAGCTACTTTTGAAACTTTGGTCTCACATAACTAGAGTTGTAAAATTAGATGACTAGATGCCTACTC
TATATACTTTTTAATTATTTTTGCTCATAACAAAAGTCGAGTCAAAAACAACTCGCACGTTTATCATCTTTAATTAACTA
CTTGATTAATACTTATTAATCGTGTATACAAAGAGACGATGAAGGAAGATCAGCTCAAAGTTGACCCTTGCGTTGACCAA
AACATCCGAAGAGCAAACAAAGTCCAATTGAACAATGAACACAATCTAACACAAACTAGTTTGGTTTACTTTTTAGCCTG
GCTTGAGTTTTAAGCTACCGAACAAAATTAGAAGACTTCGATTTATACCGATGGGTCTCGCTTTCGAGAGTATTTGAAAG
TGACATAACCGATTACGTCATCTTTCTCGTGTCATTAATGCTTACGTCATAGCTAATAATTTCTACCGTTCAGAATATAT
TTTCTTATATGGTAATTAGAGATATGAATTGTTTAGTGTTAAAGTATTGAGATTCTCTTGAGCACTTAAACAGAAAAAAA
CAATTCCCTAAGAAAAATACCTTCCTTTTTTTTGTTTTGGAAAAAGAGATTCAAAGTCAATATACACAGCCACCGAACAA
ATTACTCTATATAAATCCAATGAAAGCAGAGTAAACATTTATATAGCCATACAATTTGTGGCTCGACGTAAATAACGCGA
TTGGAGTCGTTAGAGGAAAATAAAGTTTATTTTGTATACA
>AT4G35190.2 | chr4:16743724-16746723 FORWARD LENGTH=3000
AGATATACTTTAACATTTTTGTTGTAGCTATACTAGTAGCTAGTGTATTCAAAGTCACTTGGCTGAACGAGTAATCATGC
CCTGCTTCCTATGCTCTTAGAGTAACGGCATGGTACTGGTTGAGAATCATTGGGACTAATTTGTTTCAAACTTACAAACC
AGAAGTTTTATGTATAAGTGAACTAGTTTACTGTTTGAGGGAAACTAGTTAAAAAAATTGCAGTGTGGATGGTTATTTGA
CAATGGTTGTGGGAAAAAGCCGATGAGGTCGGTAAAATCTCGTGGCAACGTACCTTATATGGGTCAAATTCAGGTAAGGA
TGGATTCACATGGTCTATTGGCTACTACTACTACTCATGAAGCCTTTTCTTATTCAAGAATTTTGTGTTTTCATACTCGT
CGTACATTCAAATTATACCAACGCGTTTTCCTCTTTTGATAGCCTGTCTGATAACAGAGCAATTGATGAAATAGTTGGTC
ACGATCTGAATTTTGAAGTTGTTCTCAAAGTGAAAGCGAATATCAACATGAAATTCAATGACCATATACTTACTTATATA
TATAAGAGCGTGGCTTACAAATTCACCTCGCTAAAAGCCATCACAAGCCAAGAAGTTTTCTGTTTGTCCCATACACATTT
CATGATCGAGAAGGGGGACGGTGATGAGATAGAGATGGTGCGAAATCGCGAGCCGCTCTGCCAACACGTTTCGCATCATG
TTGTTCACAGAATCGCTTAATTAGGGTTTCTGATTCCCCAGCGTCTTTGAATTGATAAATTAGGGTTTCAGCGTCCGTAT
AAATTTCAGTCCGGTCCGGTTTGGGTGTAGAAGTTGTTTCCAGGATGACAAACCCTTGTTGGTTTAACTTCAATTTGGCT
TTTCTACAATTTCAATCTATTTGGTTGTGATTTATAATCTTATCAGAGCCGATTGATTTTTGTCCTTAAACCGAATAAAC
CGGTGAATTCTTGGTTTCCACGCGATTGTTTTCCATTTTCATGAGATTATGCCTTCTAAAGGCAGAATCCGCACGAAGAT
TTTACGCAAGCAATATACATATAATCAAAATCAGAATTTTAAAATTTAGGTTAGTGTTTACATATGTGTGTACGTACGTA
AACGTAAAGGTTTTGTCATGAGATTATGACTGGATTCTTCAAATAAATTGATCGAAAAGCAAAGACAGAAAGAAAAGTTG
ATGCGAAACGCTGTTGCTAAGGAGAAAAGTTGTAGTGACTTACCTACAAAATATCTTATAGAGTCATGCATCCAAGAGCT
GGAAAAAGATGGGCTTGAAACACTCTCAAACTTGTCACTGAGCCTACAAAATTTTGGACAGATGTTTAAATAGATTAAGA
GTTAATGTTGGAGAAAACACTGAAACACAGAGAGTCTTGTTGGTGGATCATGTTACAATCAGCAAGGAGACACAGTTGTG
AACTAATTAGGGGTTAAAGAGTGCATGGTGAAATTCGGAACTATCACATCCTTGATGGTGTGTGTTCTTTGATGAATAAT
GAATTGATGACCAAATACAAGAAAAATAAAAATATAAAGTCATTCACAACTCCAATGTCTATATCAACTAATATTATGAT
CTAGCTAGTCACTCGTGCAAATACCATTGTCTTCACATGAGACATTGAATATATTAGTAAAAGCTTGATTGACTGCATTA
ACTAGCTCTCTCTTAAGAGCAGAACATGAAAAGTTTTGAAGGTAAATCTTCTCGACAGTTCCTTGTAACATAAGCAAGGA
CACACTTTCATACACAACACAAGGGATTGGATCTAGAGAATTTCCAGAGCACTACTGAGCGTACTTAAAGTCATTAAAAA
ATGTTTTAGATATAGACAACATCGAAGATCAAAGCTTGGAGATGTTAAACTAGACTGAAGCCATGAATTTAGTTTCAGTC
AAACCAGAGTCTGGCTCAAAAACAGAGTCTCTGTCCTCAATAATGCATGTCACAAAGAAACAGAGCAAAACATAGTTAAA
AGGTTTAACTAATCTTCATAGTTCTGGAAAAAAGGTTCACTGAATGTTCGGTAGGTGATATTGATAATGATGAGATTTGG
TGCATCATGCTTGGAAAATGTTGTTAAAGTGGAGCTAACATTTCTTTGACCTAGTCAAAGTTAGGCATTGACCAGAAAAA
AAGAACTGTATGCTGTTCAGATTTTAGAAAAGTAAACTACGTGTCGTCTTTGATACAATCCTACCAAAGGTGCAAGTACA
TGTAATGTGTAGCAAAACAAACTAATAATGGAATGTTGTGTCAGGAGAAGAACCCTACTTGTTGACACATATACACCAAG
GGTATGGGGCATTATGTGGGATCCATCAAATTTAGCCATTTGTGTGGATCAACCCGAACTCGACACGTTGAACCAAAGGA
CGAAACATTGAATGGAGAAAAGTGGAGAAAAACGGTTCGATGATGATGAATGAGCCATCTTCCTAGAAAAAGAAAAGAAA
AAGATATACCTAACACACAAAGGTCTTATGACATCATCACACCAACTTTGAAAATGAAATTAGGAACGAGAGAATTGGAT
GTTCGTTTCCAAAGATGATTAATAAATGATAACTTCTTTCCCCTGTTTGATTATTAGAACTTAAGAGTTATTTTTGGTTT
TTGTCAAGTTTCCCTACCTCTGAATGCTTTTAAGTTTCTTCTTGTAGTTTCTTTTGAATTTTAATTGATCCTAAAGTGTT
CTTTTCTTTTTATTTAACCATAAAAGCAACCACTCTTTCAACTATTAAAAGGAAAAGGAAAAAAGCTTACTTGATAACAA
TTGGATATATGGAACAGTAGTGTCTTTATTGCTTTGTTTTGTCTATATAATTTGTTGTCTCATTGTCTAAGCTGCATCAC
AAAGTGAAACAAGAATGAGTTAGCTTGAACCACACGTTCATCTTCCGAGAAAGAAACCTACTTTCTCTCAAATCCACAAA
AGAGAGAAAAAAAAGAAAGTAAACTGATTTGGCTAAGAAA
>AT4G35190.1 | chr4:16743724-16746723 FORWARD LENGTH=3000
AGATATACTTTAACATTTTTGTTGTAGCTATACTAGTAGCTAGTGTATTCAAAGTCACTTGGCTGAACGAGTAATCATGC
CCTGCTTCCTATGCTCTTAGAGTAACGGCATGGTACTGGTTGAGAATCATTGGGACTAATTTGTTTCAAACTTACAAACC
AGAAGTTTTATGTATAAGTGAACTAGTTTACTGTTTGAGGGAAACTAGTTAAAAAAATTGCAGTGTGGATGGTTATTTGA
CAATGGTTGTGGGAAAAAGCCGATGAGGTCGGTAAAATCTCGTGGCAACGTACCTTATATGGGTCAAATTCAGGTAAGGA
TGGATTCACATGGTCTATTGGCTACTACTACTACTCATGAAGCCTTTTCTTATTCAAGAATTTTGTGTTTTCATACTCGT
CGTACATTCAAATTATACCAACGCGTTTTCCTCTTTTGATAGCCTGTCTGATAACAGAGCAATTGATGAAATAGTTGGTC
ACGATCTGAATTTTGAAGTTGTTCTCAAAGTGAAAGCGAATATCAACATGAAATTCAATGACCATATACTTACTTATATA
TATAAGAGCGTGGCTTACAAATTCACCTCGCTAAAAGCCATCACAAGCCAAGAAGTTTTCTGTTTGTCCCATACACATTT
CATGATCGAGAAGGGGGACGGTGATGAGATAGAGATGGTGCGAAATCGCGAGCCGCTCTGCCAACACGTTTCGCATCATG
TTGTTCACAGAATCGCTTAATTAGGGTTTCTGATTCCCCAGCGTCTTTGAATTGATAAATTAGGGTTTCAGCGTCCGTAT
AAATTTCAGTCCGGTCCGGTTTGGGTGTAGAAGTTGTTTCCAGGATGACAAACCCTTGTTGGTTTAACTTCAATTTGGCT
TTTCTACAATTTCAATCTATTTGGTTGTGATTTATAATCTTATCAGAGCCGATTGATTTTTGTCCTTAAACCGAATAAAC
CGGTGAATTCTTGGTTTCCACGCGATTGTTTTCCATTTTCATGAGATTATGCCTTCTAAAGGCAGAATCCGCACGAAGAT
TTTACGCAAGCAATATACATATAATCAAAATCAGAATTTTAAAATTTAGGTTAGTGTTTACATATGTGTGTACGTACGTA
AACGTAAAGGTTTTGTCATGAGATTATGACTGGATTCTTCAAATAAATTGATCGAAAAGCAAAGACAGAAAGAAAAGTTG
ATGCGAAACGCTGTTGCTAAGGAGAAAAGTTGTAGTGACTTACCTACAAAATATCTTATAGAGTCATGCATCCAAGAGCT
GGAAAAAGATGGGCTTGAAACACTCTCAAACTTGTCACTGAGCCTACAAAATTTTGGACAGATGTTTAAATAGATTAAGA
GTTAATGTTGGAGAAAACACTGAAACACAGAGAGTCTTGTTGGTGGATCATGTTACAATCAGCAAGGAGACACAGTTGTG
AACTAATTAGGGGTTAAAGAGTGCATGGTGAAATTCGGAACTATCACATCCTTGATGGTGTGTGTTCTTTGATGAATAAT
GAATTGATGACCAAATACAAGAAAAATAAAAATATAAAGTCATTCACAACTCCAATGTCTATATCAACTAATATTATGAT
CTAGCTAGTCACTCGTGCAAATACCATTGTCTTCACATGAGACATTGAATATATTAGTAAAAGCTTGATTGACTGCATTA
ACTAGCTCTCTCTTAAGAGCAGAACATGAAAAGTTTTGAAGGTAAATCTTCTCGACAGTTCCTTGTAACATAAGCAAGGA
CACACTTTCATACACAACACAAGGGATTGGATCTAGAGAATTTCCAGAGCACTACTGAGCGTACTTAAAGTCATTAAAAA
ATGTTTTAGATATAGACAACATCGAAGATCAAAGCTTGGAGATGTTAAACTAGACTGAAGCCATGAATTTAGTTTCAGTC
AAACCAGAGTCTGGCTCAAAAACAGAGTCTCTGTCCTCAATAATGCATGTCACAAAGAAACAGAGCAAAACATAGTTAAA
AGGTTTAACTAATCTTCATAGTTCTGGAAAAAAGGTTCACTGAATGTTCGGTAGGTGATATTGATAATGATGAGATTTGG
TGCATCATGCTTGGAAAATGTTGTTAAAGTGGAGCTAACATTTCTTTGACCTAGTCAAAGTTAGGCATTGACCAGAAAAA
AAGAACTGTATGCTGTTCAGATTTTAGAAAAGTAAACTACGTGTCGTCTTTGATACAATCCTACCAAAGGTGCAAGTACA
TGTAATGTGTAGCAAAACAAACTAATAATGGAATGTTGTGTCAGGAGAAGAACCCTACTTGTTGACACATATACACCAAG
GGTATGGGGCATTATGTGGGATCCATCAAATTTAGCCATTTGTGTGGATCAACCCGAACTCGACACGTTGAACCAAAGGA
CGAAACATTGAATGGAGAAAAGTGGAGAAAAACGGTTCGATGATGATGAATGAGCCATCTTCCTAGAAAAAGAAAAGAAA
AAGATATACCTAACACACAAAGGTCTTATGACATCATCACACCAACTTTGAAAATGAAATTAGGAACGAGAGAATTGGAT
GTTCGTTTCCAAAGATGATTAATAAATGATAACTTCTTTCCCCTGTTTGATTATTAGAACTTAAGAGTTATTTTTGGTTT
TTGTCAAGTTTCCCTACCTCTGAATGCTTTTAAGTTTCTTCTTGTAGTTTCTTTTGAATTTTAATTGATCCTAAAGTGTT
CTTTTCTTTTTATTTAACCATAAAAGCAACCACTCTTTCAACTATTAAAAGGAAAAGGAAAAAAGCTTACTTGATAACAA
TTGGATATATGGAACAGTAGTGTCTTTATTGCTTTGTTTTGTCTATATAATTTGTTGTCTCATTGTCTAAGCTGCATCAC
AAAGTGAAACAAGAATGAGTTAGCTTGAACCACACGTTCATCTTCCGAGAAAGAAACCTACTTTCTCTCAAATCCACAAA
AGAGAGAAAAAAAAGAAAGTAAACTGATTTGGCTAAGAAA
>AT4G35200.1 | chr4:16749904-16752903 REVERSE LENGTH=3000
TCTTCATACTCGCAGCTAACCATAGGAACCGTCCGATTCCTTCCGATGAGTCCCACGACGGCATCTCCGGAGTGTAACGG
TGACTGATGTCATAGATTTTGCCATTCCCGTAGACTTCACGGCGAATGGGTTTAAGTTCATCGGTGAAACCTCCGTCGAT
AGGAGCGGTTCCGGGAATAGAAGGATAGGCATTGGAAGCACCGGCGGAGATAAGAAGAGAAGGGAGAGAGAGGAGTGTGA
GGAGGAAGAATAATGGAGGAACGGCCATTGTTAGGTCACTGGTTGGTGATTACGATCATCACGAAGAAGATGAATTGATT
TTGACCATTTTGGGGTTGTTTAATTTATGGGCCTGAATTAATTATAGGCCCAAATCGTCATGACAATTAAAACAGAGCAA
ATCGTTTCTTGGTGCGAAAGTAACAAGTCCACTAGTTGACACATGCAAGCAAAGTAGCAAACCCATTGTCTCATTGAAGC
ATACGATACTAGAATTTCATACCATAAAGTAATTTTTTCCAATTATCAATATAATAAAATATGTAACAATTGCAACCATA
AAAGTTGTAAAATTCTTGTTCCTTGGAATTTTTGAGTTCTTATGTTGAGAAAGAAAGAAGAAATGGTAGAACTTAAATGT
TTCAAAGAATGTTGTATTAGTTTTGTGTTAGTTAACATTTACGTATTCTATATGTACAAAAAATTTGTGGGTACAATGAT
TTATTAGATGTTAAGAATAGAGACTCTGTATTTGATCAATGATTTAGAGAGTGACCCAATCCCATCTTCAAGATCTTGAA
TGCATATTTCTAAGTTCTGCACATCCTCCATTTGTAACGACTTTTCGGATTGGAACTCCATGTCTACTCTTGTGAATTCA
TTTGCTTCAGCTTCACATGTACCTTTGCTTTGGCTCATCATCTTTGAGACCAGTGACCATTTTCCACAAGCCTTTGATCC
GGACATGAAGCTAAATAGACTTTCAAACAAAGCAATTGTTACAGTTTCTGCTTCTCCAAACACAGCCAAAGCGTCGTTTT
TGTTTTGGCTTGTTTTTAAACTCTTGAGTACTTTTTCGAATGATTTCTTGAGAAACTTTCTTGAGGCTAAGTATTTCTTG
ACCTCAGCGGATAGATCTCCACGCTTTCTTCTTACAATCGATTGGATCTCCTTGAGACTCTCTTTCATTTGCGACAAACC
ATCCTTAGAAATGCTGCATAGGTCCAAGATTTTGATGGATCCATCAAGAAGCTTCTCAATCTGATCTTGAGATAAAGCCT
GGTTGGTGACAGATAAGCGAATCATCTTTTCAAGAGAATCATGTAAGTCTTGAAGGTTGCTAAGTCTCTGGCAGATAGAA
GATGAAGAAGCTGTCCCAGAAGATCTCAATCGGGTTAATTGCTCATCGACATGAGCGGCTTGAGGGTGTTGCCTTGAAGG
GTAGCTGCTAGATCGAACATGGAAGGAGACTGCCATTTTTTTTGTTTGAGCTTTCTTTCTCTGTTTTTGAGATGAAGAAA
ATGCTTAGATGTTTGTTCTGTCTTCAATGGCTCTCCGGTCTAGACATATATACATCGTTTAAGGAAGGAATCTTATGGTT
GTTCAAATCTGAATAATAGAAACCGATGTTTGTGCAATGTCTCCCTCCAACTACTCACCATAACGCATCATCCAACGTAC
AAAAGCAATATATATGATCACATGGATTATCTACGATTCTGCATCTTATTGGTGTAGTAACATGCACTACCAGCAAGGCT
TGTCTCCATAAAGAATATGATATTAGTACCACTCGTGGATACATCAATGTATTAGATATTGTCTGCCTCCTACACTGCAA
AATTTGATTTGTTTCAAGTATTTATGAGGCTCTTGTAGTTGTGTCATGAACTGTAATATACTAATATCATGGTGTTGTTA
CCATCAACTCCAAGGAGACAAGCCTTTCTGGATTTGCCTTAAACTATGCCAATAAGGTGCAGAATCCGTCGTGCACATTC
ATTTCTTGTTTTATATTCAAATCGTATTTTGCATTTTGTTTTTGAATGTGAATCACATCATATGTTTATGGAGGGGGGAA
ATTCATAAACATCGCTAATAGTCATTAATAAGAAAAAATTTCATGAGGTCTTCCAGTTTTGATTGTATATATGAATGGAC
TGCAAAAGCGATGAATGCAGAAGAAGTAGTTGTCTTTTCTTGTAATGGCCTTTTCTTGTATTCAAGAGACAAAGGCTTCT
ATATATATAAAAAAATCCAAAAAGTAATCAAGTCGTTTAAGGTTTTCTAGAATAAAGAGAACATGGATGATGAATCACTT
GGTTGTGTAATTACAGAGAAGCAGAAGCACTTGCAATTGCTCTGTTTTCTTCTCTGTTCAAAAGCTTATGAACAAAAACA
AGTTTAAATGTCAAGGATAAACATAATTTGCAATATTTAACTATGTGTGTTTAACAGCTTAGGCCACTGAACTTTATATG
TATTTTTATAAAGGCATCTCTGAAATACACACGTTGTTACAATAATAAGTCTGAAAAATGTTGGTGTGTTGGGAAACAAC
AAATATGATAGAATAAAAACAAAATCACAAGTTGTAGTGAGTATGATAGTTCACATGTCAAAATCGAGGAATAAGGATCT
TGCTACCAAGGAGACAAAAGCCAAGCTGGTTCTGCATTTTCTAATGAAAACTAGACGTGTAAGTGCAGAGTCGCTCGTGC
GGTTGCATTCTTTATAAGATTATTTTGCATTTTATATGAGAATCCATATCTTAATCATATCTTTTTTCTTATTGTTTATG
CATTGAGATAAGTGGTTGGAGGGAGACATTGCACAAACATAGGATTTTATGATTTAAATCTGAGCCAGCTTTGAGATTCC
TCTTGTCTCTCCCCACTCAAAGGTGTATATATGAGATGACCAAAGAGATTATGAAAGCAGAACAATACATCTTTTAGCTC
TTTAAGCCTTCTCAAAACAAAGAAGAAAAGCTCAACAAAA
>AT4G35210.1 | chr4:16748428-16751427 FORWARD LENGTH=3000
AGGAATAGGCTGTTCCATTGGGTCGGAGAAACTCTCTGCTCTGATGAATTTGATATATAAATATATAATTGATACTATAT
TTTTTGGTACCGAAAGACTTTTTAATTGAACCCGATAAAATCAACTTCAAAAACTTTAATTAAACCGAACCTGAACCGGT
TTTGACTATGAAACCGAGATATATAGTGGCTTTCGGGTCCCAGTTTCTTTGGGTCCTAGTATATGAGATCGGATTGGCTT
CCTTGCGCTTACATCGAGTGACAAAACCAAGACATATTATTTCCTATTGCGTAAGAAGACATAGTTATTTTTTTTGGTAT
GAGGTAGATATTTCAAATATTAAAGCCAGTAATTCACTTTGGTTTACTCAAGTCACGTCTATGACCTGTCTGATTCACTT
CTGTGCCTTTTTTTTAATCTCGCATACCGATCATTGTTCCATATTTATGTGCTTTTTGCTTGAAAGGGTCACGAACTCTT
TTGGACAAATAGACTACTACTGTTTATCTTAAAGACTGTTGTTTCCATTGTACACTACCAAAGAGTTTCAACAACTTCTT
TCTTGTTTTCTGAACTTTTTTTTTTGTTGTTCTTATATTTCGAAAGAAAGAAGAAATGAAAGAGCATAGTCATATGAAAG
AATCTTGTATTAGTATATGTATGTTAACATTTATATCTCCTATTTGTACAAAAATTTGTGGGCACAATGACTTATTAGAT
GTTAAGGATTGAAACTCTGTATTTGATTAATGATTTAGAGAGTGACTCAATTCCATCTTCAAGATCTTGAATGCATGACT
CTAAGTTCTGCACATCCTCCATCTGCAACGACTTTTCGGATTGGAACTCAGAATCGATCCTTGTGAATTCATTTGCTTCT
GCTTCACATGTAACTTTGTTTTGGCTCATCATCTTTGAGACCAATGACCATTTCCCACAAGCCTTTGATCCGGACATGAA
GCTAAACAGAGATTCAAACAGAGCCATTGTTACAGCTTCTGCTCTTCCAAATACAACCAAAGATGCATTGGTGGAATCTT
TGCTTTGGCACACTTTCAAACTCTTGATTACTTTTTGGAGTGATTTCTTGAGGAACTTTCTTGAGACTAAGTATTTCTTG
ACCTCTCCGGATAGATCTCCAGGCTTTCTTCGTAGAATAGATTGGATCTCCATGAGACCTTCTTTCATCTGTGAAATCGC
ATCCTTGGCTATATTGCACAAATCTAAGATCCTGAGAGATCCATCAAGAAGTTTCTCAATCTGATCTTGAGATAAAGCTA
GGTTGGTGACAGACAAGCGAATCATCTTTTCAAGAGAATCATGTAAATCTTGAAGGTTGCTAAGTCTCTGGCAGATAGAA
GATGAAGAGGCTGAATCAGAAGATCTCAATCTGGTCAATTGCTCATCGACATGAGCGGCTTGAGGGTGTTGTCTCGAAGG
GTAGCTGTTAGATCGAACATGGAAGGAGACTGCCATTTTTGTTGAGCTTTTCTTCTTTGTTTTGAGAAGGCTTAAAGAGC
TAAAAGATGTATTGTTCTGCTTTCATAATCTCTTTGGTCATCTCATATATACACCTTTGAGTGGGGAGAGACAAGAGGAA
TCTCAAAGCTGGCTCAGATTTAAATCATAAAATCCTATGTTTGTGCAATGTCTCCCTCCAACCACTTATCTCAATGCATA
AACAATAAGAAAAAAGATATGATTAAGATATGGATTCTCATATAAAATGCAAAATAATCTTATAAAGAATGCAACCGCAC
GAGCGACTCTGCACTTACACGTCTAGTTTTCATTAGAAAATGCAGAACCAGCTTGGCTTTTGTCTCCTTGGTAGCAAGAT
CCTTATTCCTCGATTTTGACATGTGAACTATCATACTCACTACAACTTGTGATTTTGTTTTTATTCTATCATATTTGTTG
TTTCCCAACACACCAACATTTTTCAGACTTATTATTGTAACAACGTGTGTATTTCAGAGATGCCTTTATAAAAATACATA
TAAAGTTCAGTGGCCTAAGCTGTTAAACACACATAGTTAAATATTGCAAATTATGTTTATCCTTGACATTTAAACTTGTT
TTTGTTCATAAGCTTTTGAACAGAGAAGAAAACAGAGCAATTGCAAGTGCTTCTGCTTCTCTGTAATTACACAACCAAGT
GATTCATCATCCATGTTCTCTTTATTCTAGAAAACCTTAAACGACTTGATTACTTTTTGGATTTTTTTATATATATAGAA
GCCTTTGTCTCTTGAATACAAGAAAAGGCCATTACAAGAAAAGACAACTACTTCTTCTGCATTCATCGCTTTTGCAGTCC
ATTCATATATACAATCAAAACTGGAAGACCTCATGAAATTTTTTCTTATTAATGACTATTAGCGATGTTTATGAATTTCC
CCCCTCCATAAACATATGATGTGATTCACATTCAAAAACAAAATGCAAAATACGATTTGAATATAAAACAAGAAATGAAT
GTGCACGACGGATTCTGCACCTTATTGGCATAGTTTAAGGCAAATCCAGAAAGGCTTGTCTCCTTGGAGTTGATGGTAAC
AACACCATGATATTAGTATATTACAGTTCATGACACAACTACAAGAGCCTCATAAATACTTGAAACAAATCAAATTTTGC
AGTGTAGGAGGCAGACAATATCTAATACATTGATGTATCCACGAGTGGTACTAATATCATATTCTTTATGGAGACAAGCC
TTGCTGGTAGTGCATGTTACTACACCAATAAGATGCAGAATCGTAGATAATCCATGTGATCATATATATTGCTTTTGTAC
GTTGGATGATGCGTTATGGTGAGTAGTTGGAGGGAGACATTGCACAAACATCGGTTTCTATTATTCAGATTTGAACAACC
ATAAGATTCCTTCCTTAAACGATGTATATATGTCTAGACCGGAGAGCCATTGAAGACAGAACAAACATCTAAGCATTTTC
TTCATCTCAAAAACAGAGAAAGAAAGCTCAAACAAAAAAA
>AT4G35220.1 | chr4:16749636-16752635 FORWARD LENGTH=3000
CTATATTGCACAAATCTAAGATCCTGAGAGATCCATCAAGAAGTTTCTCAATCTGATCTTGAGATAAAGCTAGGTTGGTG
ACAGACAAGCGAATCATCTTTTCAAGAGAATCATGTAAATCTTGAAGGTTGCTAAGTCTCTGGCAGATAGAAGATGAAGA
GGCTGAATCAGAAGATCTCAATCTGGTCAATTGCTCATCGACATGAGCGGCTTGAGGGTGTTGTCTCGAAGGGTAGCTGT
TAGATCGAACATGGAAGGAGACTGCCATTTTTGTTGAGCTTTTCTTCTTTGTTTTGAGAAGGCTTAAAGAGCTAAAAGAT
GTATTGTTCTGCTTTCATAATCTCTTTGGTCATCTCATATATACACCTTTGAGTGGGGAGAGACAAGAGGAATCTCAAAG
CTGGCTCAGATTTAAATCATAAAATCCTATGTTTGTGCAATGTCTCCCTCCAACCACTTATCTCAATGCATAAACAATAA
GAAAAAAGATATGATTAAGATATGGATTCTCATATAAAATGCAAAATAATCTTATAAAGAATGCAACCGCACGAGCGACT
CTGCACTTACACGTCTAGTTTTCATTAGAAAATGCAGAACCAGCTTGGCTTTTGTCTCCTTGGTAGCAAGATCCTTATTC
CTCGATTTTGACATGTGAACTATCATACTCACTACAACTTGTGATTTTGTTTTTATTCTATCATATTTGTTGTTTCCCAA
CACACCAACATTTTTCAGACTTATTATTGTAACAACGTGTGTATTTCAGAGATGCCTTTATAAAAATACATATAAAGTTC
AGTGGCCTAAGCTGTTAAACACACATAGTTAAATATTGCAAATTATGTTTATCCTTGACATTTAAACTTGTTTTTGTTCA
TAAGCTTTTGAACAGAGAAGAAAACAGAGCAATTGCAAGTGCTTCTGCTTCTCTGTAATTACACAACCAAGTGATTCATC
ATCCATGTTCTCTTTATTCTAGAAAACCTTAAACGACTTGATTACTTTTTGGATTTTTTTATATATATAGAAGCCTTTGT
CTCTTGAATACAAGAAAAGGCCATTACAAGAAAAGACAACTACTTCTTCTGCATTCATCGCTTTTGCAGTCCATTCATAT
ATACAATCAAAACTGGAAGACCTCATGAAATTTTTTCTTATTAATGACTATTAGCGATGTTTATGAATTTCCCCCCTCCA
TAAACATATGATGTGATTCACATTCAAAAACAAAATGCAAAATACGATTTGAATATAAAACAAGAAATGAATGTGCACGA
CGGATTCTGCACCTTATTGGCATAGTTTAAGGCAAATCCAGAAAGGCTTGTCTCCTTGGAGTTGATGGTAACAACACCAT
GATATTAGTATATTACAGTTCATGACACAACTACAAGAGCCTCATAAATACTTGAAACAAATCAAATTTTGCAGTGTAGG
AGGCAGACAATATCTAATACATTGATGTATCCACGAGTGGTACTAATATCATATTCTTTATGGAGACAAGCCTTGCTGGT
AGTGCATGTTACTACACCAATAAGATGCAGAATCGTAGATAATCCATGTGATCATATATATTGCTTTTGTACGTTGGATG
ATGCGTTATGGTGAGTAGTTGGAGGGAGACATTGCACAAACATCGGTTTCTATTATTCAGATTTGAACAACCATAAGATT
CCTTCCTTAAACGATGTATATATGTCTAGACCGGAGAGCCATTGAAGACAGAACAAACATCTAAGCATTTTCTTCATCTC
AAAAACAGAGAAAGAAAGCTCAAACAAAAAAAATGGCAGTCTCCTTCCATGTTCGATCTAGCAGCTACCCTTCAAGGCAA
CACCCTCAAGCCGCTCATGTCGATGAGCAATTAACCCGATTGAGATCTTCTGGGACAGCTTCTTCATCTTCTATCTGCCA
GAGACTTAGCAACCTTCAAGACTTACATGATTCTCTTGAAAAGATGATTCGCTTATCTGTCACCAACCAGGCTTTATCTC
AAGATCAGATTGAGAAGCTTCTTGATGGATCCATCAAAATCTTGGACCTATGCAGCATTTCTAAGGATGGTTTGTCGCAA
ATGAAAGAGAGTCTCAAGGAGATCCAATCGATTGTAAGAAGAAAGCGTGGAGATCTATCCGCTGAGGTCAAGAAATACTT
AGCCTCAAGAAAGTTTCTCAAGAAATCATTCGAAAAAGTACTCAAGAGTTTAAAAACAAGCCAAAACAAAAACGACGCTT
TGGCTGTGTTTGGAGAAGCAGAAACTGTAACAATTGCTTTGTTTGAAAGTCTATTTAGCTTCATGTCCGGATCAAAGGCT
TGTGGAAAATGGTCACTGGTCTCAAAGATGATGAGCCAAAGCAAAGGTACATGTGAAGCTGAAGCAAATGAATTCACAAG
AGTAGACATGGAGTTCCAATCCGAAAAGTCGTTACAAATGGAGGATGTGCAGAACTTAGAAATATGCATTCAAGATCTTG
AAGATGGGATTGGGTCACTCTCTAAATCATTGATCAAATACAGAGTCTCTATTCTTAACATCTAATAAATCATTGTACCC
ACAAATTTTTTGTACATATAGAATACGTAAATGTTAACTAACACAAAACTAATACAACATTCTTTGAAACATTTAAGTTC
TACCATTTCTTCTTTCTTTCTCAACATAAGAACTCAAAAATTCCAAGGAACAAGAATTTTACAACTTTTATGGTTGCAAT
TGTTACATATTTTATTATATTGATAATTGGAAAAAATTACTTTATGGTATGAAATTCTAGTATCGTATGCTTCAATGAGA
CAATGGGTTTGCTACTTTGCTTGCATGTGTCAACTAGTGGACTTGTTACTTTCGCACCAAGAAACGATTTGCTCTGTTTT
AATTGTCATGACGATTTGGGCCTATAATTAATTCAGGCCCATAAATTAAACAACCCCAAAATGGTCAAAATCAATTCATC
TTCTTCGTGATGATCGTAATCACCAACCAGTGACCTAACA
>AT4G35230.1 | chr4:16758042-16761041 REVERSE LENGTH=3000
TGTATTATTTCTCTGTCCAAATATGCTTTGTTCTTGAGCAAATGGACTGACTTTTAGTGTGGAGTAAAGTTCGGTTTATA
TTCTAAGACAAAACAGAAAAACCAATTCGAATCTTATTAGATTTGGAAAATTTCATACTATTCAAAAGAATCGCAATCAC
AATGGACAAGTTCCAAAATACAATGTGGCAGAACAAGGATCATCCATAAGAATCTTGTTCTCATCGATTACTTTAGTAAA
TCCAAACGAACTTACTTTTCTTCCCTTGCCTTTGTTGTTCATTTGGATAGTATTGATACATTCCGCACAAAACTGCAACA
TGAGATTTTTACAATTAACTCTGAAACTCCAAAAATAAAACTCACAAAACTTCTGTTCTTTCACGTCTCGGAGTGATCAC
ATCACACGTCTCTTTCCAACTTTTCGTAAACGATAATTTTGTACCATTGCAAAGTAAATAAATCACATCCATGATTTTCA
AATCATACTGGTCGCCTTCTGTTTTTACTTTTTACCGAACTATTTGCAGAAACTATATAACGTACGCAGCATTATAAACT
AATCTAATTAGTTATCAAATAAATACTGATATTTAACATGCGAAGTTTTATGTTTTGCCTCATCGTTCTCGTGTTGGCTC
TTAAAAAACCATGTTATGTAGATCGGAGATAAAAGTAGTGAACGATTTACGTGAAAGAGATATTCGTTAAAAGTTAGTGT
TTCATGATATCCAATTATGCATGGCCAACAAGATACTAGGCTTAGCTAGATAACTATAGTACGATAAAATAGAGAAGTAC
TATTTCCAATCATTAGCCTGGCCACTGACCACTTCAAACATTAATGATTCTCGTGAAACTATAATAATATTTAAACCCAA
TCGTCTCAAGAGTAATCTCGACTATACCTGCGCCAATAGTTCTCGGTTCTTGAAGCTGCCGTGCCTAACATGATTAGCGA
ACTATTTCCAATCATTAGCCTGGCCTCTGGCCAGCTTCAAACATCAATGATTCGTGTGAAACTATAACAATATTTAAACC
CAGTGGTCTCAAGAGTAATCTCGACTAGTCCATGCGCCAATAGTTCTCGTCTTGAAGCTGCCGTGCCTAACATGAATAGC
GTGAACTTGACGTCTCATGTGTCAATCTTTTTTTTTTGTTTCTCTTTATTAGTAATAATAAAATGAAATAAAGTTAATAA
CATGCAGAGAATAAGTGCCAGAAGTTATTATTGCGATCCAACCAAAGGTTAAATAATCAGTACTTATTTAGTATTAAAAT
ATAAGTAGAGATAGTGCTTGAGCATCTAATCATATAAGAAAAGCCAATTACTCTGGAGAATCATCGGATCACTTCACTCT
TTGCCTTTTCTACACAAAGAGACAGCTCTTGTGTTCTTGAAAGCTTAAAGCTCTGTTTTCCCCAAAGCTATATGTGATGG
GTATTACAAATAGCAAGCATACTTTTCATTTCCATACATCTAAATTGAGAATATACCAATTATTGTCCTTTTGGGTGGTC
ATTGGAGTTTATTCATTAAGATTTTGCAGTTTTTTTTTTCCAAACCTTTGATCATTTTTTAAATGATACTATTATATTAT
TTTCTCAATCAAATTATTTTAAGATAAATATCAACTTATCGTTTAATAGTAATGTGTATATAATGTAATAATTGATTTTA
ATGTTGAAAAATAGTATTTCTAGGTTTCCAAACTAAATTAAAATGAAAGTACAAATGTTTGATAATTTTACGGTGTATTT
TCTGTAGGATTTTGGTGTTATATCCACATAATCTATCTATAATTAATAAAATATATACAAGTAAACCGTTGAAAGTTTGG
AAGCTTAATCCATATTTTGACCATGTTTTGTAGTACTAGGCTAGCCGTCTTTATTAAAAAAAGTACCGCGTAACTACATC
TAGTTCAAATTTGGTAATCTCTAATATGAGGTTCTAAATTAGCAAAATCATATTTTAAAGAATTTATAACATTTAGCCAT
ATTTGTCTTAGGTTCCAAATAATACATAGTTCCAAAGGCAAATAAACTGTCTTTTATGGTTTAGAAAGATTTCTGCCTTG
AGAGTAAACTTCTTAAAATAAGGTTAATTCCAAGAGATTTGATTCCAGTTTATTTCTAGGAATAACACAAAGAAATAATC
ATTTTTGGTAAACAAGATAATCAGAACTCAAACGGAAAGAAATATGTCAGTCTGTCAAATCCATTAAGAAAATTGATATT
CACTTCTACTCTATTTAGAAGGCACGTCAATAATTCAGAAAAATAAACCAAGTGCATGCGATAATGCAAAAGAACACATA
AATCCAAAATATCACAAGGTTACAAAGTCAACTTCTAAAACTTCATATTTTCTTCACACGCTTCTCTTTACATTTATACA
CAAAGTACGAATTACCTTTTGAAATAAGTTGCTAGGTACTTAATATTTATAAGAAAAACAAAACAAAAAACTTTGGGTTG
AAATGGGAATGTTCGTTGAATAAATAAGAAAAAAATCGAGAAAGCAAAAGTAGGAATGGTTGATGATAAGTCACTCCATT
CACAAACAATTTGAGCTGTCAATAATGTGATTTTCCAAAATCTCTTTTGGTACCACAATGTTTTAAATCATTGGACATCG
GAATCAATTTATTGTATTATAGTATCGTAGTATACAAAAGAAGTTGGCTTCTTCTGTTTTTTTTTGGCTCTGCAGTTTTC
AAATCCATTGTTTTAAAATAAAACATAATTCGACTTCATAATTATAATCAAAGTGTTAATCTTTGAATTTTAATAATCTA
ATATTAGTGGTACCATATTGACAAGAAGGAGACAATGTCACAGAAACTTACCTCAGGAGTCAAAACAGAAGAATTGAAAA
GAAAAAAGAAGAAATAAAAATTGGATTTTTATATTTGTTTCGACCACTATCAACTCTTTCTCTCTCTTACAAGGAGCGAA
AGAGAAACACTTTCCGACTTGGGTAAGGAAAAAGAGTTTG
>AT4G35240.1 | chr4:16764325-16767324 REVERSE LENGTH=3000
TACTAATTAACTTTTGCCATATGAAACCACCTATATATGTTATTGAGTAATTGGGCTTTTGTCCACACTCCCCGTACGTA
CCATTTATATAATCCTCTTTTCATGAATTCGTAACAGTGTGGCACTTGGATACTCTATTATGTTCGTTCATGCGAGTTGG
CATGAGATGTTACGAGTTTTGTCAACATTTTCATCTCGGACGGTAAAAGTATAGAGATTCAAGGGACCATTTTTCTAAAG
AGAGTAGTGCCAATTACTAATTGAATCATCTGCAATACAGTGAATAAGATTTATTTGGTCTCGTTACAATAAATGTTTTA
AACGGAAATTTATTAAGTTGGTTCATTTGTTTAGCAGTATATGGTTCCAATTATCCCTTCTTCTTCTTTTTTTTTTTTTT
TTTTTGTGTAGAGAAAACACATGGATTTTTGCTATATAAAACATTAAAATGGCCAACTACAATTCGAAATCATCACACGC
ATTATTTTGTTTTTGGTTGAAATCTTAGCGCTAAATCTAAAGATGTATAAGCTTTTTTTATCATTTGATTCAACTCAAAC
ACTAACCTAAAATAGGAATACTTTAATTTCTTTTCTTTTTTTACTTTCAGTTACCATGTGCGATAAAAAAGCAGACATAT
CAATTAAGTGAAACACCAAATTTATTTGTCTTAATTTTGGAAAGGATAAAGGATCTAGCATATATGCAGCAAAAAGGCAA
ATATTATGACCAAAAAAAACAAGACAAATATAAAAAGGAAAAAAGAGTTTAATAAAAAAAAGTTAAAAGAAAACAGAAGG
GACAAAAAGAGTTGCTTCTGCATCAAGTTATTCTGCGTAAATAACATTTATATATCAGTTACAAGGCTTCCATGCTAAGT
ATCATCCTTATCGGATGTCAAAATATCCGAAGGCTTTGTTTGATTTCTCTACATTATTTTTGTGATATATATAGTTCGTC
ACCACATTTTTTGTCGCTACGGACCTGATTTGGTTTCTTGTGACAATGTGCATATATAGTCATTACTAATACAGTAATAT
ATATCTTCTAGACTGTTCGTTCTAGTCGGTCGACACAAGTTTTTAAAAAATCGTTGTTGTGCGAAATTGTGAATCCGGTT
AATCAAAATATATCTGTTTTGTTTTGTTTTGTAGAAACATGTCTTTCGCATGTTCTTTAAAACATATCTATGTAAATAAA
TGTGCGTAACATATATAACGCAAACAAAATTCACGTGTTTCTTCAGATATCTGAAGATAGTAACATAACACCTTAGAACA
AAGATTTCGATGTCGTTAAAGGGTTACTATATACTTGAGTGCGCTATCAAGTAGTTTCTCTCCTGCAACTCTCGCTACAA
GCTTTTATTCGTGTGTTTACATTTAAATTGTCCACACACCTCGTCACGCACTTTTAGCCTTCTTCATTTTGATTTTTAGG
TCCATAATATTTTATATATAAGTAGTTCAAGCAGTTAAAGAAATGTTATTTTAGCAGTAACTATCAGAATTATGTACAAA
TTCTATATTAGAAAAAAAAAATCCCTCATCGTTGTTTCAGCCCAAAAAAACGTTATAGAGTGAAGATCCAAATTTATTTA
TTTTTTTAAAAAAATCCCAAAACACATGGTTGACTCTTGCAATTTTGTTTAAATTGACCCTTTAATGCTACGATAAAAAG
TATATATACCGTTTTAATTTGCGGAGTACCGATCTCAATAACAAATAGCAATACCGAAAACGTTAATAACGTTTATCTCT
TAAGATTTTAAACTATTTTATACTATTCGTTTACTGTTTTTTTTACTCTGACTAGTTTTTATTTGTGCTGGTTTCACCAA
TCGATATCGATTACTAGATGCTAATTAAATTTCTAATAAGCTTGTTTTGTTCAGATGATAATATAAAAAATCAATTCAAC
AAAAAAGAGTCAGTCTAGTCAATGAGAGAGGAAGAAACATGACGACGTTAGCATCACACCTGAAGCCTGAAGTGCCTGAA
AGCTAACAAACATCGATTTTAGTTACGTCTCTAGTTTGAACACACCAAACCAACAACTGTAGTACTATTTTAAATCAAAA
CAAATTCCATTACATTCCTTTGAGAATAATCAATAAATCAATTACTACTAATTAATAGCAAGACATAAGTTCAATACGAA
TCTCATCACTTAATTTCTTACGTTACCCGTTACCATCAACATGTCGAATTTAAATTGTCCAAATCAAATACTGTCGTTAC
GTAATTAAAGAACATAATTAAGGGAATGACACAAAAATGGTCAAAACGAGTCAAAGTTACCGTCAAACCAAACCACAAAG
CCAAAGTAGAAAAGTAGTCCACTTATACTTACACGTTATTATTAACATAAAGATCAAAAATTACTAGTAGTACTACCGTA
TCTCTTTTTCTAAGATCCATGTCTGAATCTCTCTCAAAGTACTGTCCTAAAAAGGTTAAATTTTCCCAACAAAAAAAATC
TACCGTGTAAGAATTTTCAGGTTAATTAATTTTCTGAAAAAGGAGATTATGGTAAATTATAAAAAAAAAGAAAAGAAAAA
AACACCGACTCAATCCTATGGAAGAAACGGACGAAAATCTCGGTGCTGGCAAGATTCCTTCACAGTCCTTTTGCTGTTTT
TTTTTTCTTTCTTTCTTCTTCTTCATCTTCTTCAGCTAATATCATTCATTTTTATCTCTTTTTTTATCTTATAGAGAAAA
CAATCACTTCTTTCATTTGTATGTAATCTCTATCAACATCAACCCACACCATCTTTGCCCCTTATGCGCCTCCATCTCTT
ATTCCTCTCACCTACCTTTCTTTCTCTTTCTTTACGAAAAGTCTTTTAATTTCAATTCTCTACACCTGATTTCAAATCTT
GGGTCTCTCTCTCTCTCTCTCTTTTTTTTTTTTCTTTATAATTTAATTTAAGTTGATTCTTTTTTTTTTGTTTCTTTTTT
TCTTTGTTGTTTTGGGTTTGGAATCATATTATTGAGTGTT
>AT4G35240.2 | chr4:16764325-16767324 REVERSE LENGTH=3000
TACTAATTAACTTTTGCCATATGAAACCACCTATATATGTTATTGAGTAATTGGGCTTTTGTCCACACTCCCCGTACGTA
CCATTTATATAATCCTCTTTTCATGAATTCGTAACAGTGTGGCACTTGGATACTCTATTATGTTCGTTCATGCGAGTTGG
CATGAGATGTTACGAGTTTTGTCAACATTTTCATCTCGGACGGTAAAAGTATAGAGATTCAAGGGACCATTTTTCTAAAG
AGAGTAGTGCCAATTACTAATTGAATCATCTGCAATACAGTGAATAAGATTTATTTGGTCTCGTTACAATAAATGTTTTA
AACGGAAATTTATTAAGTTGGTTCATTTGTTTAGCAGTATATGGTTCCAATTATCCCTTCTTCTTCTTTTTTTTTTTTTT
TTTTTGTGTAGAGAAAACACATGGATTTTTGCTATATAAAACATTAAAATGGCCAACTACAATTCGAAATCATCACACGC
ATTATTTTGTTTTTGGTTGAAATCTTAGCGCTAAATCTAAAGATGTATAAGCTTTTTTTATCATTTGATTCAACTCAAAC
ACTAACCTAAAATAGGAATACTTTAATTTCTTTTCTTTTTTTACTTTCAGTTACCATGTGCGATAAAAAAGCAGACATAT
CAATTAAGTGAAACACCAAATTTATTTGTCTTAATTTTGGAAAGGATAAAGGATCTAGCATATATGCAGCAAAAAGGCAA
ATATTATGACCAAAAAAAACAAGACAAATATAAAAAGGAAAAAAGAGTTTAATAAAAAAAAGTTAAAAGAAAACAGAAGG
GACAAAAAGAGTTGCTTCTGCATCAAGTTATTCTGCGTAAATAACATTTATATATCAGTTACAAGGCTTCCATGCTAAGT
ATCATCCTTATCGGATGTCAAAATATCCGAAGGCTTTGTTTGATTTCTCTACATTATTTTTGTGATATATATAGTTCGTC
ACCACATTTTTTGTCGCTACGGACCTGATTTGGTTTCTTGTGACAATGTGCATATATAGTCATTACTAATACAGTAATAT
ATATCTTCTAGACTGTTCGTTCTAGTCGGTCGACACAAGTTTTTAAAAAATCGTTGTTGTGCGAAATTGTGAATCCGGTT
AATCAAAATATATCTGTTTTGTTTTGTTTTGTAGAAACATGTCTTTCGCATGTTCTTTAAAACATATCTATGTAAATAAA
TGTGCGTAACATATATAACGCAAACAAAATTCACGTGTTTCTTCAGATATCTGAAGATAGTAACATAACACCTTAGAACA
AAGATTTCGATGTCGTTAAAGGGTTACTATATACTTGAGTGCGCTATCAAGTAGTTTCTCTCCTGCAACTCTCGCTACAA
GCTTTTATTCGTGTGTTTACATTTAAATTGTCCACACACCTCGTCACGCACTTTTAGCCTTCTTCATTTTGATTTTTAGG
TCCATAATATTTTATATATAAGTAGTTCAAGCAGTTAAAGAAATGTTATTTTAGCAGTAACTATCAGAATTATGTACAAA
TTCTATATTAGAAAAAAAAAATCCCTCATCGTTGTTTCAGCCCAAAAAAACGTTATAGAGTGAAGATCCAAATTTATTTA
TTTTTTTAAAAAAATCCCAAAACACATGGTTGACTCTTGCAATTTTGTTTAAATTGACCCTTTAATGCTACGATAAAAAG
TATATATACCGTTTTAATTTGCGGAGTACCGATCTCAATAACAAATAGCAATACCGAAAACGTTAATAACGTTTATCTCT
TAAGATTTTAAACTATTTTATACTATTCGTTTACTGTTTTTTTTACTCTGACTAGTTTTTATTTGTGCTGGTTTCACCAA
TCGATATCGATTACTAGATGCTAATTAAATTTCTAATAAGCTTGTTTTGTTCAGATGATAATATAAAAAATCAATTCAAC
AAAAAAGAGTCAGTCTAGTCAATGAGAGAGGAAGAAACATGACGACGTTAGCATCACACCTGAAGCCTGAAGTGCCTGAA
AGCTAACAAACATCGATTTTAGTTACGTCTCTAGTTTGAACACACCAAACCAACAACTGTAGTACTATTTTAAATCAAAA
CAAATTCCATTACATTCCTTTGAGAATAATCAATAAATCAATTACTACTAATTAATAGCAAGACATAAGTTCAATACGAA
TCTCATCACTTAATTTCTTACGTTACCCGTTACCATCAACATGTCGAATTTAAATTGTCCAAATCAAATACTGTCGTTAC
GTAATTAAAGAACATAATTAAGGGAATGACACAAAAATGGTCAAAACGAGTCAAAGTTACCGTCAAACCAAACCACAAAG
CCAAAGTAGAAAAGTAGTCCACTTATACTTACACGTTATTATTAACATAAAGATCAAAAATTACTAGTAGTACTACCGTA
TCTCTTTTTCTAAGATCCATGTCTGAATCTCTCTCAAAGTACTGTCCTAAAAAGGTTAAATTTTCCCAACAAAAAAAATC
TACCGTGTAAGAATTTTCAGGTTAATTAATTTTCTGAAAAAGGAGATTATGGTAAATTATAAAAAAAAAGAAAAGAAAAA
AACACCGACTCAATCCTATGGAAGAAACGGACGAAAATCTCGGTGCTGGCAAGATTCCTTCACAGTCCTTTTGCTGTTTT
TTTTTTCTTTCTTTCTTCTTCTTCATCTTCTTCAGCTAATATCATTCATTTTTATCTCTTTTTTTATCTTATAGAGAAAA
CAATCACTTCTTTCATTTGTATGTAATCTCTATCAACATCAACCCACACCATCTTTGCCCCTTATGCGCCTCCATCTCTT
ATTCCTCTCACCTACCTTTCTTTCTCTTTCTTTACGAAAAGTCTTTTAATTTCAATTCTCTACACCTGATTTCAAATCTT
GGGTCTCTCTCTCTCTCTCTCTTTTTTTTTTTTCTTTATAATTTAATTTAAGTTGATTCTTTTTTTTTTGTTTCTTTTTT
TCTTTGTTGTTTTGGGTTTGGAATCATATTATTGAGTGTT
>AT4G35240.4 | chr4:16764325-16767324 REVERSE LENGTH=3000
TACTAATTAACTTTTGCCATATGAAACCACCTATATATGTTATTGAGTAATTGGGCTTTTGTCCACACTCCCCGTACGTA
CCATTTATATAATCCTCTTTTCATGAATTCGTAACAGTGTGGCACTTGGATACTCTATTATGTTCGTTCATGCGAGTTGG
CATGAGATGTTACGAGTTTTGTCAACATTTTCATCTCGGACGGTAAAAGTATAGAGATTCAAGGGACCATTTTTCTAAAG
AGAGTAGTGCCAATTACTAATTGAATCATCTGCAATACAGTGAATAAGATTTATTTGGTCTCGTTACAATAAATGTTTTA
AACGGAAATTTATTAAGTTGGTTCATTTGTTTAGCAGTATATGGTTCCAATTATCCCTTCTTCTTCTTTTTTTTTTTTTT
TTTTTGTGTAGAGAAAACACATGGATTTTTGCTATATAAAACATTAAAATGGCCAACTACAATTCGAAATCATCACACGC
ATTATTTTGTTTTTGGTTGAAATCTTAGCGCTAAATCTAAAGATGTATAAGCTTTTTTTATCATTTGATTCAACTCAAAC
ACTAACCTAAAATAGGAATACTTTAATTTCTTTTCTTTTTTTACTTTCAGTTACCATGTGCGATAAAAAAGCAGACATAT
CAATTAAGTGAAACACCAAATTTATTTGTCTTAATTTTGGAAAGGATAAAGGATCTAGCATATATGCAGCAAAAAGGCAA
ATATTATGACCAAAAAAAACAAGACAAATATAAAAAGGAAAAAAGAGTTTAATAAAAAAAAGTTAAAAGAAAACAGAAGG
GACAAAAAGAGTTGCTTCTGCATCAAGTTATTCTGCGTAAATAACATTTATATATCAGTTACAAGGCTTCCATGCTAAGT
ATCATCCTTATCGGATGTCAAAATATCCGAAGGCTTTGTTTGATTTCTCTACATTATTTTTGTGATATATATAGTTCGTC
ACCACATTTTTTGTCGCTACGGACCTGATTTGGTTTCTTGTGACAATGTGCATATATAGTCATTACTAATACAGTAATAT
ATATCTTCTAGACTGTTCGTTCTAGTCGGTCGACACAAGTTTTTAAAAAATCGTTGTTGTGCGAAATTGTGAATCCGGTT
AATCAAAATATATCTGTTTTGTTTTGTTTTGTAGAAACATGTCTTTCGCATGTTCTTTAAAACATATCTATGTAAATAAA
TGTGCGTAACATATATAACGCAAACAAAATTCACGTGTTTCTTCAGATATCTGAAGATAGTAACATAACACCTTAGAACA
AAGATTTCGATGTCGTTAAAGGGTTACTATATACTTGAGTGCGCTATCAAGTAGTTTCTCTCCTGCAACTCTCGCTACAA
GCTTTTATTCGTGTGTTTACATTTAAATTGTCCACACACCTCGTCACGCACTTTTAGCCTTCTTCATTTTGATTTTTAGG
TCCATAATATTTTATATATAAGTAGTTCAAGCAGTTAAAGAAATGTTATTTTAGCAGTAACTATCAGAATTATGTACAAA
TTCTATATTAGAAAAAAAAAATCCCTCATCGTTGTTTCAGCCCAAAAAAACGTTATAGAGTGAAGATCCAAATTTATTTA
TTTTTTTAAAAAAATCCCAAAACACATGGTTGACTCTTGCAATTTTGTTTAAATTGACCCTTTAATGCTACGATAAAAAG
TATATATACCGTTTTAATTTGCGGAGTACCGATCTCAATAACAAATAGCAATACCGAAAACGTTAATAACGTTTATCTCT
TAAGATTTTAAACTATTTTATACTATTCGTTTACTGTTTTTTTTACTCTGACTAGTTTTTATTTGTGCTGGTTTCACCAA
TCGATATCGATTACTAGATGCTAATTAAATTTCTAATAAGCTTGTTTTGTTCAGATGATAATATAAAAAATCAATTCAAC
AAAAAAGAGTCAGTCTAGTCAATGAGAGAGGAAGAAACATGACGACGTTAGCATCACACCTGAAGCCTGAAGTGCCTGAA
AGCTAACAAACATCGATTTTAGTTACGTCTCTAGTTTGAACACACCAAACCAACAACTGTAGTACTATTTTAAATCAAAA
CAAATTCCATTACATTCCTTTGAGAATAATCAATAAATCAATTACTACTAATTAATAGCAAGACATAAGTTCAATACGAA
TCTCATCACTTAATTTCTTACGTTACCCGTTACCATCAACATGTCGAATTTAAATTGTCCAAATCAAATACTGTCGTTAC
GTAATTAAAGAACATAATTAAGGGAATGACACAAAAATGGTCAAAACGAGTCAAAGTTACCGTCAAACCAAACCACAAAG
CCAAAGTAGAAAAGTAGTCCACTTATACTTACACGTTATTATTAACATAAAGATCAAAAATTACTAGTAGTACTACCGTA
TCTCTTTTTCTAAGATCCATGTCTGAATCTCTCTCAAAGTACTGTCCTAAAAAGGTTAAATTTTCCCAACAAAAAAAATC
TACCGTGTAAGAATTTTCAGGTTAATTAATTTTCTGAAAAAGGAGATTATGGTAAATTATAAAAAAAAAGAAAAGAAAAA
AACACCGACTCAATCCTATGGAAGAAACGGACGAAAATCTCGGTGCTGGCAAGATTCCTTCACAGTCCTTTTGCTGTTTT
TTTTTTCTTTCTTTCTTCTTCTTCATCTTCTTCAGCTAATATCATTCATTTTTATCTCTTTTTTTATCTTATAGAGAAAA
CAATCACTTCTTTCATTTGTATGTAATCTCTATCAACATCAACCCACACCATCTTTGCCCCTTATGCGCCTCCATCTCTT
ATTCCTCTCACCTACCTTTCTTTCTCTTTCTTTACGAAAAGTCTTTTAATTTCAATTCTCTACACCTGATTTCAAATCTT
GGGTCTCTCTCTCTCTCTCTCTTTTTTTTTTTTCTTTATAATTTAATTTAAGTTGATTCTTTTTTTTTTGTTTCTTTTTT
TCTTTGTTGTTTTGGGTTTGGAATCATATTATTGAGTGTT
>AT4G35240.3 | chr4:16764325-16767324 REVERSE LENGTH=3000
TACTAATTAACTTTTGCCATATGAAACCACCTATATATGTTATTGAGTAATTGGGCTTTTGTCCACACTCCCCGTACGTA
CCATTTATATAATCCTCTTTTCATGAATTCGTAACAGTGTGGCACTTGGATACTCTATTATGTTCGTTCATGCGAGTTGG
CATGAGATGTTACGAGTTTTGTCAACATTTTCATCTCGGACGGTAAAAGTATAGAGATTCAAGGGACCATTTTTCTAAAG
AGAGTAGTGCCAATTACTAATTGAATCATCTGCAATACAGTGAATAAGATTTATTTGGTCTCGTTACAATAAATGTTTTA
AACGGAAATTTATTAAGTTGGTTCATTTGTTTAGCAGTATATGGTTCCAATTATCCCTTCTTCTTCTTTTTTTTTTTTTT
TTTTTGTGTAGAGAAAACACATGGATTTTTGCTATATAAAACATTAAAATGGCCAACTACAATTCGAAATCATCACACGC
ATTATTTTGTTTTTGGTTGAAATCTTAGCGCTAAATCTAAAGATGTATAAGCTTTTTTTATCATTTGATTCAACTCAAAC
ACTAACCTAAAATAGGAATACTTTAATTTCTTTTCTTTTTTTACTTTCAGTTACCATGTGCGATAAAAAAGCAGACATAT
CAATTAAGTGAAACACCAAATTTATTTGTCTTAATTTTGGAAAGGATAAAGGATCTAGCATATATGCAGCAAAAAGGCAA
ATATTATGACCAAAAAAAACAAGACAAATATAAAAAGGAAAAAAGAGTTTAATAAAAAAAAGTTAAAAGAAAACAGAAGG
GACAAAAAGAGTTGCTTCTGCATCAAGTTATTCTGCGTAAATAACATTTATATATCAGTTACAAGGCTTCCATGCTAAGT
ATCATCCTTATCGGATGTCAAAATATCCGAAGGCTTTGTTTGATTTCTCTACATTATTTTTGTGATATATATAGTTCGTC
ACCACATTTTTTGTCGCTACGGACCTGATTTGGTTTCTTGTGACAATGTGCATATATAGTCATTACTAATACAGTAATAT
ATATCTTCTAGACTGTTCGTTCTAGTCGGTCGACACAAGTTTTTAAAAAATCGTTGTTGTGCGAAATTGTGAATCCGGTT
AATCAAAATATATCTGTTTTGTTTTGTTTTGTAGAAACATGTCTTTCGCATGTTCTTTAAAACATATCTATGTAAATAAA
TGTGCGTAACATATATAACGCAAACAAAATTCACGTGTTTCTTCAGATATCTGAAGATAGTAACATAACACCTTAGAACA
AAGATTTCGATGTCGTTAAAGGGTTACTATATACTTGAGTGCGCTATCAAGTAGTTTCTCTCCTGCAACTCTCGCTACAA
GCTTTTATTCGTGTGTTTACATTTAAATTGTCCACACACCTCGTCACGCACTTTTAGCCTTCTTCATTTTGATTTTTAGG
TCCATAATATTTTATATATAAGTAGTTCAAGCAGTTAAAGAAATGTTATTTTAGCAGTAACTATCAGAATTATGTACAAA
TTCTATATTAGAAAAAAAAAATCCCTCATCGTTGTTTCAGCCCAAAAAAACGTTATAGAGTGAAGATCCAAATTTATTTA
TTTTTTTAAAAAAATCCCAAAACACATGGTTGACTCTTGCAATTTTGTTTAAATTGACCCTTTAATGCTACGATAAAAAG
TATATATACCGTTTTAATTTGCGGAGTACCGATCTCAATAACAAATAGCAATACCGAAAACGTTAATAACGTTTATCTCT
TAAGATTTTAAACTATTTTATACTATTCGTTTACTGTTTTTTTTACTCTGACTAGTTTTTATTTGTGCTGGTTTCACCAA
TCGATATCGATTACTAGATGCTAATTAAATTTCTAATAAGCTTGTTTTGTTCAGATGATAATATAAAAAATCAATTCAAC
AAAAAAGAGTCAGTCTAGTCAATGAGAGAGGAAGAAACATGACGACGTTAGCATCACACCTGAAGCCTGAAGTGCCTGAA
AGCTAACAAACATCGATTTTAGTTACGTCTCTAGTTTGAACACACCAAACCAACAACTGTAGTACTATTTTAAATCAAAA
CAAATTCCATTACATTCCTTTGAGAATAATCAATAAATCAATTACTACTAATTAATAGCAAGACATAAGTTCAATACGAA
TCTCATCACTTAATTTCTTACGTTACCCGTTACCATCAACATGTCGAATTTAAATTGTCCAAATCAAATACTGTCGTTAC
GTAATTAAAGAACATAATTAAGGGAATGACACAAAAATGGTCAAAACGAGTCAAAGTTACCGTCAAACCAAACCACAAAG
CCAAAGTAGAAAAGTAGTCCACTTATACTTACACGTTATTATTAACATAAAGATCAAAAATTACTAGTAGTACTACCGTA
TCTCTTTTTCTAAGATCCATGTCTGAATCTCTCTCAAAGTACTGTCCTAAAAAGGTTAAATTTTCCCAACAAAAAAAATC
TACCGTGTAAGAATTTTCAGGTTAATTAATTTTCTGAAAAAGGAGATTATGGTAAATTATAAAAAAAAAGAAAAGAAAAA
AACACCGACTCAATCCTATGGAAGAAACGGACGAAAATCTCGGTGCTGGCAAGATTCCTTCACAGTCCTTTTGCTGTTTT
TTTTTTCTTTCTTTCTTCTTCTTCATCTTCTTCAGCTAATATCATTCATTTTTATCTCTTTTTTTATCTTATAGAGAAAA
CAATCACTTCTTTCATTTGTATGTAATCTCTATCAACATCAACCCACACCATCTTTGCCCCTTATGCGCCTCCATCTCTT
ATTCCTCTCACCTACCTTTCTTTCTCTTTCTTTACGAAAAGTCTTTTAATTTCAATTCTCTACACCTGATTTCAAATCTT
GGGTCTCTCTCTCTCTCTCTCTTTTTTTTTTTTCTTTATAATTTAATTTAAGTTGATTCTTTTTTTTTTGTTTCTTTTTT
TCTTTGTTGTTTTGGGTTTGGAATCATATTATTGAGTGTT
>AT4G35250.1 | chr4:16773270-16776269 REVERSE LENGTH=3000
AATCTTTTCAGATTCAACCCAAAATTGAAGACAAAAATGTCTCGCAGATCGCTAACTCTCCTCAAGAATCTAGCTAGAAA
CGCGAATGGATCAGGTATTCAAACCCGATCCGTGACTTACATGCCCAGACCCGGTGACGGAGCACCACGCGCAGTGACGC
TGATCCCCGGAGATGGAATCGGTCCTCTGGTGACGAACGCCGTGGAACAGGTGATGGAAGCGATGCACGCTCCGATCTTC
TTCGAGAAGTACGATGTTCACGGAGAAATGAGCCGTGTGCCGCCGGAAGTGATGGAGTCGATAAGGAAGAATAAGGTTTG
TTTGAAAGGTGGGCTTAAGACTCCTGTTGGTGGTGGTGTTAGTTCTCTTAACGTCCAGCTTAGGAAAGAGCTTGACCTCT
TTGCTTCTCTGGTCAACTGTTTTAATTTGCCTGGTTTACCTACTCGCCATGAGAATGTTGACATCGTTGTCATCAGAGAG
AACACTGAAGGTGAGTACGCGGGGCTTGAGCACGAGGTTGTTCCTGGTGTCGTTGAGAGTCTGAAGGTGAGAATTCCGAT
TTCTGCTCCTCGTTTTGGATTCAATCTGTATTTGTGGAATCATCTTCGTTTGCAAGTGGTCTTTGTATGTTATGTGTGAT
TGTTCTGATCCTATTTCTATGCTTAGGTGATCACGAAGTTCTGTTCGGAGCGTATTGCAAAGTATGCTTTTGAGTATGCC
TACCTGAACAACAGGAAGAAAGTTACAGCGGTGCATAAGGCTAACATCATGAAACTTGCGGATGGTTTGTTCTTGGAATC
TTGTCGCGAGGTTGCGAAAAAGTATCCCAGCATCACCTACAATGAAATCATTGTTGATAACTGCTGTATGCAACTTGTAG
CCAAACCAGAGCAATTCGATGTCATGGTATGTTTCAGAGTTATATACATATGAATTTTCATGACGTTCTTTAAGTCTTCG
ATGTTTTACTTTGAGAAAAAGATACCAGTCATCTCTCCCTAGTTTGGTATCCCTCTAGATTGCCTGTTTTAGAGTCATAT
TATCTTATTGGTATGAGACTGATGTTGTGTTGCCATATACTATAGTTAATCGCCCCATTTGCATACTATTTAATCTCGTC
ATTTGCATATCATGCTTTCAGGGAATCTTTTAAATTGTACTTCTGTGACCTTGTCTATGTATACTTACTACTTTGCATAC
ACTATTGTTCGTTAGAGCAGTAACTTCACTGTTGCTAAGTATTAACCTTTCATTACTGTATGTAGTAGCGTCTTTTGGCT
TTTCCCCCCTTTTATAACAGCAATTTATGAAATGTTTTGCAGGTAACGCCGAATCTCTATGGGAATTTAGTTGCAAACAC
TGCTGCTGGTATTGCTGGAGGCACAGGAGTCATGCCTGGAGGTAAAAAAACATCCTGTATTGATATTCTCTCGAGCTATA
CATTAGTGGATAAAGAATAGTTCTAAAATTTATACATCTGCGACATTAAATACAAAAACAGGAAATGTTGGGGCTGACCA
TGCGGTATTCGAGCAAGGTGCATCAGCAGGAAATGTTGGGAAAGACAAGATAGTATTGGAAAACAAAGCAAACCCAGTGG
CATTGCTTCTCTCATCAGCGATGATGCTTAGACACCTTCAGTTTCCTTCATTTGCTGACCGGCTCGAAACAGCAGTGAAG
AAAGTCATCGCTGAAGGAAAGTGCCGGACGAAAGATCTTGGTGGAACAAGCACGACTCAAGAGGTCGTTGATGCGGTCAT
TGCAAAACTAGACTGACTTTGACAAATTACGTGTTCCCGCTCTGCATAAATCATCAAATTCCTGATACAGATTTTGTGTT
GCCAAAATATGGGGTATGATCCAAGCACAACGGTTATCTGGTTTTGTACCTCGAGTTTTATTATATTCTTTAGCCGTGGA
ATATTTCGATAAGAAAAAAAAACATGTTCCAAATAATTCATGTTGCTACGTTTGTTGGCGCCTTTTGTCATGTCAAAGTT
TCTTAAACACTTGTTCGTGGAATATGCAAACTTTTATGGATTCGTAATTTCAAGAATATGAATGAAAAATTGATGGTATC
TTTGATCACCTCGAATGGTGGTTTCTTAAGAGCATCCACATTGGTTAATTTTTGATGGATGTTTTTAAATATAAAACTTT
ATTTTAAGAGGTTTTTGAGTAGTTAAGAAACTCTAACGTGTCATTGTGTGTGTGGTTGAACATTGTGACAACATCATTTA
TTTATTTTTCTTTTCGCGTTTTTCTCTCTTTTTTAGTCCATATGATTTTTAATATATATATCATATTTGTTTAAAATTTT
AATATTTGTATTATTTATTAAGTTTTATAAAATAAAATATAAATAATTTTTATTTTAATAATAATATATTTTTTTAAAAG
ACCCACTTAAACATTAGACCAAAAAAAATTAATGGTCCAACAAAAACACTTTAATTTTTTATAATTTAAAATTTTAAAAA
ACCCTTTTAAGGGCTCAACCATTGGGGTTGCTCTTACTCCAAGTCTTTAATTTAATTTGTGAATTAACATTGACTAATTT
TAAAATCACTTGAAATTGTTTCATCGGATTTGGGATGTCACATTTGGTACCCGGCAAGTTCGAAAATGACTTTTAAACTT
TGACACCTCTTGCCTCTTGGTAGAGTTTTGGATGAGGCTTGAAACTTTTGTATTGCAGCCCATAACTGAAAATAGTTTAT
TAGTATAATATATCTTCTCAACAAACATTGCAAATATTTTGAAAATCCAGCTAAAACTATACCCGATCAGAATTAGAAAA
TTTGAGCCCAAGCCCGGCCCGTAAGTATTATTATAGAAACCGATATAAAGTTTCCTTTTTCTTAATAATATTTATTCCGT
GGCAGCAAATGCAAGCCAATCCAATGTCAAAACACCAGCTGACGTGGCCAAACGCACATCAACTGTCGTCTCTCTATCTC
TCTCTCCCTCACTTGTCTCTCTCTCTTCTCTTCGACACTG
>AT4G35260.1 | chr4:16776234-16779233 REVERSE LENGTH=3000
TTTCTTTCCAAAAGCTTGCCTTGACACCGAAGCACAACAAGATATGCTCAAGTCTCTGTCTGCGACCCTTCAGCAGGATT
TCAGGAGCTTAAATCTTTTCATTGATAAAGAGCTTGAGCTAGAAGTTGTATTTCCCGTTAGAGAGGAAGTTGTTTTTGCA
GAGAACCCACTTATCAACGCAGGAACCGGAGAGGATATGAAACCATTGCCTTTGGAAGAAATTTCTCAGGAAGATTCTTC
ATGGATCTCACACATGATAAAGGCAAATGAGAAAGGTAAAGGCGTGTCACTTTCTTGGGAGTACCAAAAAGAAGAGCCAA
AAGAAGAGTTTATGCTTACATCTGGATGGGATAACAATCAGATTGGATCAGGCCACAATAACTTTCTTTCAGAAGCTGAG
CAGTTTCAAAAGGTGACAAATTCAGGACTCAGAATCGACATGGATCCAAGTTTTGAATCAGCTTCCTTTGGTGTTGGGCA
GACATTACTAGGCAGTAGAAGACCAGGTGAGAAGAGAAGAACAAAAACAGAAAAGACAATTGGTTTAGAAGTTCTTCGAC
AATACTTTGCAGGAAGCCTCAAAGATGCAGCCAAGAGCATTGGTGGTAAGAAAGAAAACTTATAGTTATTATGTCTATCT
TATCAATCTCTCAGAAAGTGATGATTCATTCACGCAGTTTCATTTTCATGTTGCAGTTTGTCCAACTACCTTGAAAAGAA
TATGCAGACAACACGGGATAACACGATGGCCTTCCCGGAAGATCAAGAAAGTGGGGCATTCATTAAAGAAACTCCAACTT
GTTATAGACTCTGTTCAAGGTGTTCAAGGTTCTATTCAACTTGATTCATTCTATACAAGTTTCCCAGAATTAAGCTCCCC
ACATATGTCTGGTACTGGCACTTCCTTCAAGAATCCAAATGCTCAAACGGAGAACGGTGTTTCAGCACAGGGAACTGCTG
CAGCTCCAAAGTCACCACCATCATCTTCTTGTAGCCACAGCTCTGGTTCAAGCACCTGTTGTTCAACTGGAGCTAATCAA
AGTACCAATACTGGGACTACCTCAAATACTGTAACCACTCTGATGGCTGAAAATGCTAGCGCGATCTTGAAGAGAGCTCG
TAGCGAAGTGAGACTTCATACCATGAATCAGGATGAAACAAAGTCCCTCTCTAGAACCCTGAGCCACAAAACATTCAGTG
AGCATCCTCTTTTCGAAAATCCACCTCGGTTACCGGAGAATAGTAGCAGGAAGTTGAAAGCTGGAGGGGCCTCAAAAGTG
AAAGCCACATTTGGTGAAGCCAAAGTACGGTTTACTTTGCTTCCTACTTGGGGCTTCAGAGAGTTGCAGCATGAGATTGC
TAGGCGTTTTAACATAGATAATATTGCACCCTTTGATCTTAAGTACCTGGATGATGACAAGGAATGGGTTCTTCTGACAT
GTGAAGCGGATCTCGAGGAATGTATCGACATTTATAGATCATCACAGAGCCGCACGATCAAGATAAGTGTTCATGAAGCT
TCTCAAGTCAAGCTGGGAGGTTCTTTTGGTAGCATCGGTCTTGGTCCCTCGTTATAAGCTATCAGGTATAAGGTTGTTAC
CTGCAAGAAAAGAAAAGAAAAGAGCAGGAGATTCGACTAATTTACTAGTGTGTTAGAAAAATATTACTCACCATTTTATA
GCAATGGGCATCGTTTGTAAACATATTTTCAGTGCCCCCATTTTGCAAGCAGCAGTAGTGGACTGGTTTCCTGCATCGGC
TTAGCAGATTTTTTGTATAATAAGGCGATGCGTACCAGAGAAACATGCTTATATGTATGTATTATTATTGTCTGTACATC
ATTTGTCTTCTGGATTCTACTAAGCTCTGCAAGTATGTTAAATTGATATATCTTCTACATCGTCACTTGTATTTATTTTC
TTACTTAACTATGCATGAAATTCTTAAGGGTGCTTTTTGGGGCATCAAAGCTTACTGTGTACAAACATTACAGTCAATAA
GGAGTTAGTATTCAGAAAGAAACAAGAAAAAACATTATGCCAGTTTGAAAGTAAGAAAAGGCTAGACGTTTTACTTATAT
AGGCAATGATAGTCATATAAACACAGAAGCTATTTTTGGCAGAAAAAGTAGAGAAGAAAGTGTATACTTGGATGGTGAGG
ACACATGATATTTATAGAGATTCTCTTGGTTTTTAAGCAGGAATATGTGTTCAAGAGAGAGAACCACCTAGTGGAGTGAT
CTTCCAAGTTCCTAACCAGAGTATCTCTGTTAAATCCTCAAATCAGTATTTGTTAAAGAAACAAGTAAGCCTGCAGACAA
AAGGTTCTCGTTTTGGTTTGTTTTTGTTTCTTTCTGATTCAGTGAGTGACACAAAGGAAGATATTGATCCTGAACCTATC
ATTGCCACCTAAACTTCAGAGACAGGAGAAAACAACATGGAAAACAAAAAACCTATGTCAAGAGAATCAGACCAAGTGTA
CCTGATTGTACCATTTGGTACTAAAAATCAGGATGACGAAGGAGTTGATTCACGTGACTATGCTTCGAATCTCTTAACAT
TGCCAATCTCCGTGTTTCTAAGACTTCTTTCACCAAAGCCTTGATGAAATTCGAGGGTGCAAGTTATGATTTTGCAAATA
ATGTAGTACTCTGCATGATCAATGATTTTGCGGCAATTTTGTAAATATCTGAAGTGAAAAATAAGCAAATGTCAAACTAA
ATTAATTACTGAGTAAATGTTGATGAAGTTAAATGATTGGGGGGATTTGTATAAATATCTTAATTGACGATTCTGAAACA
AAGTGGTCTAATCGGTGATTATCTATTGTTTTATGGAAATATCTTAATGAGATGAAGATTTTGGGGCGAATTGTGTAAAT
AACTAAATTTTAACAATAAACGCTTTTCGTCCGCCTCCAGCTCCCAAAAGCCAAAGGGCGAATCTTCTTCTTCTCTTTCG
ATCAAATCTTTTCAGATTCAACCCAAAATTGAAGACAAAA
>AT4G35270.3 | chr4:16780825-16783824 REVERSE LENGTH=3000
TTAATTATTGAACACAGTTTATAGAGTTTAATGAGCAGCTCCTTTTTACTCTTCGTCATCAACGACCTACATTTGCAATT
TTTTTTTATTAATATTCGTGTTTCTTTCACTATGAACACTCTCTCTTCTTTTCAACAAAAAAAATCTCTTTTCAATCAAG
TTTTTGAATAAAATGCTTTCTTCACCAGTCACCACACGTTATTCTAGCACAATAGCTCTCTAAAAGATGCTTCATTCTTA
GCTACTTCACACTCTTTTCATATTTGTTTCAACATGATATCTTCTCCAATTTTATCTGTATGTGTGTTTGCAACAAATGC
CTTTCTTCTTCTTTCTAGTAGAAGAATCCAATGCACAAACAAAGATATATATATCTAATATTTTTAACTTTTCAAAAATT
AAGAAAAATAATATTTCATATCAAGCATATATGTATATCCGAAAGTTAATATATCATATATACAATCAGATATATATCAC
ATATCGTTTTAAACCGTTCATATATACATAATTTTTTATAAATTAACCTACTGTCTGTAGTGTTGGAACTATGGAAAGTG
ATATTTTGAAAATTAACCTGTATACAGTATTGTTGAAACTATGGAAAATGATATTTTAAACTGTTATTAATTGAAATTAC
TGTTTCTTTTTTTTTGGACAAAAAAATTACTGCTTCTTTGTTTCATTTTCCTTTAATTGTACACACTTTGAGAAAAAAAA
TCATATGTTCAAAAATTAAGAAGTTTAAGAAGATTTCTAAATGATTCAAGTACTTCTGGGATCCATATATAACACACATA
AATTCCTTTTAAAAAATCTAAATTTATGTAAAAATGTGGTTATTTTCATATCTGTTTTGGTCAAATATCCCAACATTTGT
TATTGAACTTCAATAATTCAAGTAATTTCTAAATGATGACACTTTATAGCCATCATGGAAAATGGAAAGTACGACGTCTA
TCATTATAGTTTTTAAAAAGTTTGCTATGATAAATTAGTGTGAACTTTTATAAAAAAAAATAAAAAAAATTCAATTAGGC
AATTAGCTAGTGAACGAATCATTGTATAATTCGGAAAAAAACTATTTCAGCCTCTTCTTCCATGAATCAGACTCACATGG
ATGCCATTTGAAAGCATGTAATTAACTTTCAGAAAAGCATTAAAGTTAACAATTTCAATGAATATATATAACATAGTTTA
AAACCTCTTTTGTACTGAAATCAATACAAAACTCAATCTTATAGAAGAAGAGTAACTATTGGCTAATTATTTTAATTTGT
ATCCTTGTATCAATCTATGTGCATACACACACACACACACACATACACATGTATATATACTTATTAGTTATTACGTACAG
AGAGATGGAAAAATAAACACCATGGCAAATTCTGAAACCAAAAGAAAGATGAATAAAAAGCAATAATTTATTCAAAGGGC
GTTTAAGAAAATTTCAAACTTTGTAAACAAAAATCAATCAAACAAATTAAATAAAAAAACTAGGGCTGAGGTCAGAAAGG
GATTATTGTTTTTGAGAGGAGTAAATTAAAGAAAGAATCTTGAAGGTCAAAATAATTAATGAAACCTGTTCAATGACAGA
CATTGTCTTCTGCAAAGAATCTTTCTCCCTCTTCTTTCCATTGATACATTTACAGATCGAGTTTAACCAATCAAATGTAC
ATATTTGCTTACGTAATCAATAATTAATTATACCTAATTAATATATTAAAATTTGGAAGAATCTCAAACAAATAGGCCAA
AAGACATCACCAACTACATCATTAAGAAGAACAATCATCTCAGCTCTTAAAAAAACCATAACTTCTCAAAACTCTCTTTT
TTTCTATTTCTCAATATCTTCGCAGAACAAAACAGAGAAGCATGGTGAGATTATTTTTTGCTAAACTAATGTAAGTGTGA
ATTTTAATTAGAAGAAACAGTAGAGAGATCTAATTGGATGGTAATAAAAAGGGTCCACTTTGTTCTTGGGGAAAGATTCT
GCACGCCCACATGGTGAGATTAAAATAGACTAATATTACCCTTCATCACCTACTTGTGTCCAGAGAGAGAGAAAAAAAAA
GAACTTGTGGTGATGATACTATCATCTATTTGAGAGCTAAAGAATTTTTCCTTAAGCTTTTTTTTTTTGGTTCAGAATCT
TTTCATCATTTATGTGTCTGTGTACCAATAAACATAGACCAAACAAACAAAACCTCTTAATAACTGAAAAACAGAGCAAA
ACTTTTGTTTTTCTGTCAGTTAACTTACTTCTTCTGTGTGTTTGAAACCCAAAGTCAATTCTTTTTTTTCTTCCTGAAAT
TCTCTCTACTTGCTCAAGGAATCTTGATAAAGTAAGTAACTTTTTTCTCTTTCAAGATAGTAACTATTTCTGGGTTTTTT
TTGGATACTTGTTGTGTTATGGAGCATCAGAAGATTTTTTTGTTCTTTGGAAACTGATGTCATGAAGCGCATCATATTCT
TAATTTTATAATTCCATTATCTTTTTTTTTCTTCTTTTCTTGTGTGTGGCATTTATTGTCTGCTGGAATTTTTTTGTATG
AATTGTCTTTGAAGGGCTCAATAATTGGCCCTCTTGGAGTTTCCATGTCCATTGGGGAATATTGTACTTGAGAAGCTGAT
GTTAGTACTTGATGAATCCTTCTTTCAAGTCAACTCTCTCTAGCTTTTATATACTCTCTCTATATATGATCTCACATCTC
TTAAAATCTATTATATACATGTTGAAACACACTTTTGATCTTCCAGTTGACAAAGACTGAGTTTTTTTTGGCTCTTATCT
TGTTTCTTGTTTGGTTCTTGATCATGTTTCTGCAACCTTTGCAGATCGGTTATGTAGACAACGACGAAAGGAACCTTAAG
GGGACCTCAAAGACGCTTGGTCTTGCTGGTTCTTGAATTACTACAACATCAAAGAACAAGTCTTTGAATAATTTGATTGG
TAGGCTTTTGGTTGATACAAGAGAAAGAGATTGTTTTGAT
>AT4G35270.1 | chr4:16780825-16783824 REVERSE LENGTH=3000
TTAATTATTGAACACAGTTTATAGAGTTTAATGAGCAGCTCCTTTTTACTCTTCGTCATCAACGACCTACATTTGCAATT
TTTTTTTATTAATATTCGTGTTTCTTTCACTATGAACACTCTCTCTTCTTTTCAACAAAAAAAATCTCTTTTCAATCAAG
TTTTTGAATAAAATGCTTTCTTCACCAGTCACCACACGTTATTCTAGCACAATAGCTCTCTAAAAGATGCTTCATTCTTA
GCTACTTCACACTCTTTTCATATTTGTTTCAACATGATATCTTCTCCAATTTTATCTGTATGTGTGTTTGCAACAAATGC
CTTTCTTCTTCTTTCTAGTAGAAGAATCCAATGCACAAACAAAGATATATATATCTAATATTTTTAACTTTTCAAAAATT
AAGAAAAATAATATTTCATATCAAGCATATATGTATATCCGAAAGTTAATATATCATATATACAATCAGATATATATCAC
ATATCGTTTTAAACCGTTCATATATACATAATTTTTTATAAATTAACCTACTGTCTGTAGTGTTGGAACTATGGAAAGTG
ATATTTTGAAAATTAACCTGTATACAGTATTGTTGAAACTATGGAAAATGATATTTTAAACTGTTATTAATTGAAATTAC
TGTTTCTTTTTTTTTGGACAAAAAAATTACTGCTTCTTTGTTTCATTTTCCTTTAATTGTACACACTTTGAGAAAAAAAA
TCATATGTTCAAAAATTAAGAAGTTTAAGAAGATTTCTAAATGATTCAAGTACTTCTGGGATCCATATATAACACACATA
AATTCCTTTTAAAAAATCTAAATTTATGTAAAAATGTGGTTATTTTCATATCTGTTTTGGTCAAATATCCCAACATTTGT
TATTGAACTTCAATAATTCAAGTAATTTCTAAATGATGACACTTTATAGCCATCATGGAAAATGGAAAGTACGACGTCTA
TCATTATAGTTTTTAAAAAGTTTGCTATGATAAATTAGTGTGAACTTTTATAAAAAAAAATAAAAAAAATTCAATTAGGC
AATTAGCTAGTGAACGAATCATTGTATAATTCGGAAAAAAACTATTTCAGCCTCTTCTTCCATGAATCAGACTCACATGG
ATGCCATTTGAAAGCATGTAATTAACTTTCAGAAAAGCATTAAAGTTAACAATTTCAATGAATATATATAACATAGTTTA
AAACCTCTTTTGTACTGAAATCAATACAAAACTCAATCTTATAGAAGAAGAGTAACTATTGGCTAATTATTTTAATTTGT
ATCCTTGTATCAATCTATGTGCATACACACACACACACACACATACACATGTATATATACTTATTAGTTATTACGTACAG
AGAGATGGAAAAATAAACACCATGGCAAATTCTGAAACCAAAAGAAAGATGAATAAAAAGCAATAATTTATTCAAAGGGC
GTTTAAGAAAATTTCAAACTTTGTAAACAAAAATCAATCAAACAAATTAAATAAAAAAACTAGGGCTGAGGTCAGAAAGG
GATTATTGTTTTTGAGAGGAGTAAATTAAAGAAAGAATCTTGAAGGTCAAAATAATTAATGAAACCTGTTCAATGACAGA
CATTGTCTTCTGCAAAGAATCTTTCTCCCTCTTCTTTCCATTGATACATTTACAGATCGAGTTTAACCAATCAAATGTAC
ATATTTGCTTACGTAATCAATAATTAATTATACCTAATTAATATATTAAAATTTGGAAGAATCTCAAACAAATAGGCCAA
AAGACATCACCAACTACATCATTAAGAAGAACAATCATCTCAGCTCTTAAAAAAACCATAACTTCTCAAAACTCTCTTTT
TTTCTATTTCTCAATATCTTCGCAGAACAAAACAGAGAAGCATGGTGAGATTATTTTTTGCTAAACTAATGTAAGTGTGA
ATTTTAATTAGAAGAAACAGTAGAGAGATCTAATTGGATGGTAATAAAAAGGGTCCACTTTGTTCTTGGGGAAAGATTCT
GCACGCCCACATGGTGAGATTAAAATAGACTAATATTACCCTTCATCACCTACTTGTGTCCAGAGAGAGAGAAAAAAAAA
GAACTTGTGGTGATGATACTATCATCTATTTGAGAGCTAAAGAATTTTTCCTTAAGCTTTTTTTTTTTGGTTCAGAATCT
TTTCATCATTTATGTGTCTGTGTACCAATAAACATAGACCAAACAAACAAAACCTCTTAATAACTGAAAAACAGAGCAAA
ACTTTTGTTTTTCTGTCAGTTAACTTACTTCTTCTGTGTGTTTGAAACCCAAAGTCAATTCTTTTTTTTCTTCCTGAAAT
TCTCTCTACTTGCTCAAGGAATCTTGATAAAGTAAGTAACTTTTTTCTCTTTCAAGATAGTAACTATTTCTGGGTTTTTT
TTGGATACTTGTTGTGTTATGGAGCATCAGAAGATTTTTTTGTTCTTTGGAAACTGATGTCATGAAGCGCATCATATTCT
TAATTTTATAATTCCATTATCTTTTTTTTTCTTCTTTTCTTGTGTGTGGCATTTATTGTCTGCTGGAATTTTTTTGTATG
AATTGTCTTTGAAGGGCTCAATAATTGGCCCTCTTGGAGTTTCCATGTCCATTGGGGAATATTGTACTTGAGAAGCTGAT
GTTAGTACTTGATGAATCCTTCTTTCAAGTCAACTCTCTCTAGCTTTTATATACTCTCTCTATATATGATCTCACATCTC
TTAAAATCTATTATATACATGTTGAAACACACTTTTGATCTTCCAGTTGACAAAGACTGAGTTTTTTTTGGCTCTTATCT
TGTTTCTTGTTTGGTTCTTGATCATGTTTCTGCAACCTTTGCAGATCGGTTATGTAGACAACGACGAAAGGAACCTTAAG
GGGACCTCAAAGACGCTTGGTCTTGCTGGTTCTTGAATTACTACAACATCAAAGAACAAGTCTTTGAATAATTTGATTGG
TAGGCTTTTGGTTGATACAAGAGAAAGAGATTGTTTTGAT
>AT4G35270.4 | chr4:16780825-16783824 REVERSE LENGTH=3000
TTAATTATTGAACACAGTTTATAGAGTTTAATGAGCAGCTCCTTTTTACTCTTCGTCATCAACGACCTACATTTGCAATT
TTTTTTTATTAATATTCGTGTTTCTTTCACTATGAACACTCTCTCTTCTTTTCAACAAAAAAAATCTCTTTTCAATCAAG
TTTTTGAATAAAATGCTTTCTTCACCAGTCACCACACGTTATTCTAGCACAATAGCTCTCTAAAAGATGCTTCATTCTTA
GCTACTTCACACTCTTTTCATATTTGTTTCAACATGATATCTTCTCCAATTTTATCTGTATGTGTGTTTGCAACAAATGC
CTTTCTTCTTCTTTCTAGTAGAAGAATCCAATGCACAAACAAAGATATATATATCTAATATTTTTAACTTTTCAAAAATT
AAGAAAAATAATATTTCATATCAAGCATATATGTATATCCGAAAGTTAATATATCATATATACAATCAGATATATATCAC
ATATCGTTTTAAACCGTTCATATATACATAATTTTTTATAAATTAACCTACTGTCTGTAGTGTTGGAACTATGGAAAGTG
ATATTTTGAAAATTAACCTGTATACAGTATTGTTGAAACTATGGAAAATGATATTTTAAACTGTTATTAATTGAAATTAC
TGTTTCTTTTTTTTTGGACAAAAAAATTACTGCTTCTTTGTTTCATTTTCCTTTAATTGTACACACTTTGAGAAAAAAAA
TCATATGTTCAAAAATTAAGAAGTTTAAGAAGATTTCTAAATGATTCAAGTACTTCTGGGATCCATATATAACACACATA
AATTCCTTTTAAAAAATCTAAATTTATGTAAAAATGTGGTTATTTTCATATCTGTTTTGGTCAAATATCCCAACATTTGT
TATTGAACTTCAATAATTCAAGTAATTTCTAAATGATGACACTTTATAGCCATCATGGAAAATGGAAAGTACGACGTCTA
TCATTATAGTTTTTAAAAAGTTTGCTATGATAAATTAGTGTGAACTTTTATAAAAAAAAATAAAAAAAATTCAATTAGGC
AATTAGCTAGTGAACGAATCATTGTATAATTCGGAAAAAAACTATTTCAGCCTCTTCTTCCATGAATCAGACTCACATGG
ATGCCATTTGAAAGCATGTAATTAACTTTCAGAAAAGCATTAAAGTTAACAATTTCAATGAATATATATAACATAGTTTA
AAACCTCTTTTGTACTGAAATCAATACAAAACTCAATCTTATAGAAGAAGAGTAACTATTGGCTAATTATTTTAATTTGT
ATCCTTGTATCAATCTATGTGCATACACACACACACACACACATACACATGTATATATACTTATTAGTTATTACGTACAG
AGAGATGGAAAAATAAACACCATGGCAAATTCTGAAACCAAAAGAAAGATGAATAAAAAGCAATAATTTATTCAAAGGGC
GTTTAAGAAAATTTCAAACTTTGTAAACAAAAATCAATCAAACAAATTAAATAAAAAAACTAGGGCTGAGGTCAGAAAGG
GATTATTGTTTTTGAGAGGAGTAAATTAAAGAAAGAATCTTGAAGGTCAAAATAATTAATGAAACCTGTTCAATGACAGA
CATTGTCTTCTGCAAAGAATCTTTCTCCCTCTTCTTTCCATTGATACATTTACAGATCGAGTTTAACCAATCAAATGTAC
ATATTTGCTTACGTAATCAATAATTAATTATACCTAATTAATATATTAAAATTTGGAAGAATCTCAAACAAATAGGCCAA
AAGACATCACCAACTACATCATTAAGAAGAACAATCATCTCAGCTCTTAAAAAAACCATAACTTCTCAAAACTCTCTTTT
TTTCTATTTCTCAATATCTTCGCAGAACAAAACAGAGAAGCATGGTGAGATTATTTTTTGCTAAACTAATGTAAGTGTGA
ATTTTAATTAGAAGAAACAGTAGAGAGATCTAATTGGATGGTAATAAAAAGGGTCCACTTTGTTCTTGGGGAAAGATTCT
GCACGCCCACATGGTGAGATTAAAATAGACTAATATTACCCTTCATCACCTACTTGTGTCCAGAGAGAGAGAAAAAAAAA
GAACTTGTGGTGATGATACTATCATCTATTTGAGAGCTAAAGAATTTTTCCTTAAGCTTTTTTTTTTTGGTTCAGAATCT
TTTCATCATTTATGTGTCTGTGTACCAATAAACATAGACCAAACAAACAAAACCTCTTAATAACTGAAAAACAGAGCAAA
ACTTTTGTTTTTCTGTCAGTTAACTTACTTCTTCTGTGTGTTTGAAACCCAAAGTCAATTCTTTTTTTTCTTCCTGAAAT
TCTCTCTACTTGCTCAAGGAATCTTGATAAAGTAAGTAACTTTTTTCTCTTTCAAGATAGTAACTATTTCTGGGTTTTTT
TTGGATACTTGTTGTGTTATGGAGCATCAGAAGATTTTTTTGTTCTTTGGAAACTGATGTCATGAAGCGCATCATATTCT
TAATTTTATAATTCCATTATCTTTTTTTTTCTTCTTTTCTTGTGTGTGGCATTTATTGTCTGCTGGAATTTTTTTGTATG
AATTGTCTTTGAAGGGCTCAATAATTGGCCCTCTTGGAGTTTCCATGTCCATTGGGGAATATTGTACTTGAGAAGCTGAT
GTTAGTACTTGATGAATCCTTCTTTCAAGTCAACTCTCTCTAGCTTTTATATACTCTCTCTATATATGATCTCACATCTC
TTAAAATCTATTATATACATGTTGAAACACACTTTTGATCTTCCAGTTGACAAAGACTGAGTTTTTTTTGGCTCTTATCT
TGTTTCTTGTTTGGTTCTTGATCATGTTTCTGCAACCTTTGCAGATCGGTTATGTAGACAACGACGAAAGGAACCTTAAG
GGGACCTCAAAGACGCTTGGTCTTGCTGGTTCTTGAATTACTACAACATCAAAGAACAAGTCTTTGAATAATTTGATTGG
TAGGCTTTTGGTTGATACAAGAGAAAGAGATTGTTTTGAT
>AT4G35270.2 | chr4:16780825-16783824 REVERSE LENGTH=3000
TTAATTATTGAACACAGTTTATAGAGTTTAATGAGCAGCTCCTTTTTACTCTTCGTCATCAACGACCTACATTTGCAATT
TTTTTTTATTAATATTCGTGTTTCTTTCACTATGAACACTCTCTCTTCTTTTCAACAAAAAAAATCTCTTTTCAATCAAG
TTTTTGAATAAAATGCTTTCTTCACCAGTCACCACACGTTATTCTAGCACAATAGCTCTCTAAAAGATGCTTCATTCTTA
GCTACTTCACACTCTTTTCATATTTGTTTCAACATGATATCTTCTCCAATTTTATCTGTATGTGTGTTTGCAACAAATGC
CTTTCTTCTTCTTTCTAGTAGAAGAATCCAATGCACAAACAAAGATATATATATCTAATATTTTTAACTTTTCAAAAATT
AAGAAAAATAATATTTCATATCAAGCATATATGTATATCCGAAAGTTAATATATCATATATACAATCAGATATATATCAC
ATATCGTTTTAAACCGTTCATATATACATAATTTTTTATAAATTAACCTACTGTCTGTAGTGTTGGAACTATGGAAAGTG
ATATTTTGAAAATTAACCTGTATACAGTATTGTTGAAACTATGGAAAATGATATTTTAAACTGTTATTAATTGAAATTAC
TGTTTCTTTTTTTTTGGACAAAAAAATTACTGCTTCTTTGTTTCATTTTCCTTTAATTGTACACACTTTGAGAAAAAAAA
TCATATGTTCAAAAATTAAGAAGTTTAAGAAGATTTCTAAATGATTCAAGTACTTCTGGGATCCATATATAACACACATA
AATTCCTTTTAAAAAATCTAAATTTATGTAAAAATGTGGTTATTTTCATATCTGTTTTGGTCAAATATCCCAACATTTGT
TATTGAACTTCAATAATTCAAGTAATTTCTAAATGATGACACTTTATAGCCATCATGGAAAATGGAAAGTACGACGTCTA
TCATTATAGTTTTTAAAAAGTTTGCTATGATAAATTAGTGTGAACTTTTATAAAAAAAAATAAAAAAAATTCAATTAGGC
AATTAGCTAGTGAACGAATCATTGTATAATTCGGAAAAAAACTATTTCAGCCTCTTCTTCCATGAATCAGACTCACATGG
ATGCCATTTGAAAGCATGTAATTAACTTTCAGAAAAGCATTAAAGTTAACAATTTCAATGAATATATATAACATAGTTTA
AAACCTCTTTTGTACTGAAATCAATACAAAACTCAATCTTATAGAAGAAGAGTAACTATTGGCTAATTATTTTAATTTGT
ATCCTTGTATCAATCTATGTGCATACACACACACACACACACATACACATGTATATATACTTATTAGTTATTACGTACAG
AGAGATGGAAAAATAAACACCATGGCAAATTCTGAAACCAAAAGAAAGATGAATAAAAAGCAATAATTTATTCAAAGGGC
GTTTAAGAAAATTTCAAACTTTGTAAACAAAAATCAATCAAACAAATTAAATAAAAAAACTAGGGCTGAGGTCAGAAAGG
GATTATTGTTTTTGAGAGGAGTAAATTAAAGAAAGAATCTTGAAGGTCAAAATAATTAATGAAACCTGTTCAATGACAGA
CATTGTCTTCTGCAAAGAATCTTTCTCCCTCTTCTTTCCATTGATACATTTACAGATCGAGTTTAACCAATCAAATGTAC
ATATTTGCTTACGTAATCAATAATTAATTATACCTAATTAATATATTAAAATTTGGAAGAATCTCAAACAAATAGGCCAA
AAGACATCACCAACTACATCATTAAGAAGAACAATCATCTCAGCTCTTAAAAAAACCATAACTTCTCAAAACTCTCTTTT
TTTCTATTTCTCAATATCTTCGCAGAACAAAACAGAGAAGCATGGTGAGATTATTTTTTGCTAAACTAATGTAAGTGTGA
ATTTTAATTAGAAGAAACAGTAGAGAGATCTAATTGGATGGTAATAAAAAGGGTCCACTTTGTTCTTGGGGAAAGATTCT
GCACGCCCACATGGTGAGATTAAAATAGACTAATATTACCCTTCATCACCTACTTGTGTCCAGAGAGAGAGAAAAAAAAA
GAACTTGTGGTGATGATACTATCATCTATTTGAGAGCTAAAGAATTTTTCCTTAAGCTTTTTTTTTTTGGTTCAGAATCT
TTTCATCATTTATGTGTCTGTGTACCAATAAACATAGACCAAACAAACAAAACCTCTTAATAACTGAAAAACAGAGCAAA
ACTTTTGTTTTTCTGTCAGTTAACTTACTTCTTCTGTGTGTTTGAAACCCAAAGTCAATTCTTTTTTTTCTTCCTGAAAT
TCTCTCTACTTGCTCAAGGAATCTTGATAAAGTAAGTAACTTTTTTCTCTTTCAAGATAGTAACTATTTCTGGGTTTTTT
TTGGATACTTGTTGTGTTATGGAGCATCAGAAGATTTTTTTGTTCTTTGGAAACTGATGTCATGAAGCGCATCATATTCT
TAATTTTATAATTCCATTATCTTTTTTTTTCTTCTTTTCTTGTGTGTGGCATTTATTGTCTGCTGGAATTTTTTTGTATG
AATTGTCTTTGAAGGGCTCAATAATTGGCCCTCTTGGAGTTTCCATGTCCATTGGGGAATATTGTACTTGAGAAGCTGAT
GTTAGTACTTGATGAATCCTTCTTTCAAGTCAACTCTCTCTAGCTTTTATATACTCTCTCTATATATGATCTCACATCTC
TTAAAATCTATTATATACATGTTGAAACACACTTTTGATCTTCCAGTTGACAAAGACTGAGTTTTTTTTGGCTCTTATCT
TGTTTCTTGTTTGGTTCTTGATCATGTTTCTGCAACCTTTGCAGATCGGTTATGTAGACAACGACGAAAGGAACCTTAAG
GGGACCTCAAAGACGCTTGGTCTTGCTGGTTCTTGAATTACTACAACATCAAAGAACAAGTCTTTGAATAATTTGATTGG
TAGGCTTTTGGTTGATACAAGAGAAAGAGATTGTTTTGAT
>AT4G35280.1 | chr4:16788284-16791283 REVERSE LENGTH=3000
TTGTTCCACCGTGCCACGAAATCTTTTTTCTTTTTTGAATTTGGCGTGTGAATACGAAGAGTAAGCACGCCTCTAAGAGA
TTCAGCAGTCTTGGCAGGTAACGGGTTAACAGAATCTAACAGAGAAGTCAACCAAGTTGTAGCTATCCAAACATAGCCTT
TCTCCATCATGCCAAGCTTCTGGGCTTCCTCAAAGATTTTCTTACCTGTTTTAGGGAAAGTGTTCACAATGATTACCCGA
GATTCCATCCCTTGAATCTTAACCAACTCATTTATAATCTCACGAGGACTCGTAATCACCACATCCAAAGGAAGCACAGC
CTTGTATGAAATCTTGCAGCGCCTTCCTTCGAGCTCATCGCCTAAAGCTGTTATACCGTTTCTACTGTTGTCATCATCAT
TATACAATGCAATCACCTCTGACCAACCGTAGTAACTTATCATTTCCGCAATGGCACGCATCAGAAAGAGATCACTAGGT
GCTGTCTGGACAAAGAACGGGAACTGAAGCGCCGAGAGACTAGGGTCTAAAGCTGTGAATGACAACATAGGCACACTAAG
CTCATTTGCAAGATGAGACAGTACATGAGCCATTATTGATGTCTGAGGACCAATGATAGCCACAGCATCAGTCTCCATGA
ATTGCAAAGCTGTGAAATAAAACCAACACAAAGGATAAGTAAAAGTTTAGTTCCAAAACAAGAATCAACGAAACAAGATC
ATATCTTTTTTTCACCTCCCATGATGGTGAGGAATCCATTACGCTTTGCATCATACGTCGTTATACGCAATTTTGATCCA
CCAAGGAAGCTAGGATCAGAATTTACATCTTCCTCTGCAGCTTTCATAGCAATATTTGTAACTTCACCCTGTAAAGTCCC
TAAACTGAATATTGCTCCAACATCAACATAACGAGGCCTTAAACCAGCTCCCTCTGAAATCATCCCATCACCAATAAGAA
CAATGAAGCTCAACAGAACCAAAACCCAAAACATAGCTTTGGCTTAATCAGTTCCTGAAACACCAAGTTTGATAAACAAA
CAACAATTAGATAAAATTCCCAAAAACTTTAAGAATCACAAAATGAGAGATTGTGAGCCACTTCACCAAATCAAAATGGG
ATTTTTTTAAAAAGAGTAACATAGGAAGAGAAAGCTAGAAACTTCTAATGAAACAAAAAGAATAAGGAAGATAAGCAAAG
AAAGTGACTTTAACCAGAACTGAAAAAGTGTCACGAGGATTAAACCCTTACCTCAAACATAGAGAACAAGGATTGTCAAG
AAATGAGTGGCAGAGATGCCAAAACCCAAACCCAAACCAAAATCATCCTTTAAAGAAAAGCAGATTCGTCAGGCACATGA
AAAATCTAGCTGAAAGAAAGCATGAGGAACAAGCAAGAGGAGTACACATATAAAAACCTGAAAAAAGGAAGGAGTAGGTC
TTCAATAAACAAAAAGGAGGTAAACTGACAAAAGTAAAATCATGGGTTTGCTTGAAGATTTAGGAAAGTGGTAAGCTTTT
TGGTGGGATTTGATTACTTCCAATCAGAATTCATGCACTAGTCACATTTACAGGCTAAGAAAAAAAGAGTTAGAGAAGGA
AATTGGATAGACTAACCATAATTGTCGACATAGATAATGAGCCATTATCGATTGAAAAATGTGAACTTCTTAACTTGTAA
GTTTTGTTTCCAGTGAAAAATGAAAACTTTTTGTTTTGTTTGCAAGTGACGAAGTGACCCTTTTGGTTCCCAGCCAAAGT
AAAGAAGATGATGATGAGAAACATATTATTCCTTACTATAATCTATAATGGTAGTCTATAATCTTTTATTGGCTAGTGAA
ATCATTAACCCAAAAAAAGAGATAATTAACCAAATCATCTTTGGGACCATTAATCGTTTGCGTCATGGAGTTGTATGATT
ATACTTTTGATTATTGAATCAGTATTTTATAATTATATATTATACTTGTATTTGGATTCCGTTATACCTTGATCCAATGA
CTGTTTTAAATTTATTTTATTGTTTCATTTTCTTTTTTGAAAAGTAATAGTATTATATTTTGTGGTCTTTCATGCGACAA
TGAGAAAGTCTGGATATTTCGAATATTATTTGGTTCAGGTATTTAAAACATCTTCCCATGTTCCACATATGACATAACTC
CAAAAATGAATGTATGTTGTTGGACCATTCTTTTATTTGTAACCTTTTTTTACCCCAAACCAATAAAAATTACAGATGCT
TATGGCATTTTCTGATTTTGTTGTCCTATATAGGCAACCTTAAACCTTCTTACCAAAAAAGAGAGACAAGTTTACTTATA
CCAAAAACAATTCTTGTTATTATTTAAATGTTTCAGGAAGATAAGAAAACGCACGATAAAGAAAATCTAACGGATATAGA
AACAAAAATAATAATCTAGGAAACAAATCGTAATCAAATGTCCAATTTCAATAGTGTGAATCATGGGATGGGAGAGTGGC
GATTTTATTTCTGTGGAAGTGTGGAACCTCCACCGAAATTGAGTAATGGAAGCTCAAACTCCACTAAAATCTTTACTTTT
TCCAAATCTTCCAATTGGCTTTGGAATTTTGTTGGCTTTGGAATTTTGTTGCTTCAATATTCTTGCATAGGCTTAGAATT
TAATAATAGACGCAAGATTTATAAGGCCTATCAGAAATAATGGACTCTAGTATTATAAGGCCCATAAGAAATAATGAACT
CTAGTATTATAAGGCCCATCAAAGATAAACTTGGGCCAACAAATAATAAGCAGCAAAACTGATACATAAAAAACGTGGTG
GTTTCAAACTGCAAAGAGATAAGTCTCTTCCTTACATAGTAAACCGCTCTGTTCCTCAACTGAAGTTAACTGTCTCCCTG
TTCCTCCATAACTTCTTTCCCACGTAACCTCTCCTTCTTCTTCTACTTAAGCAACCCTTTCTCTAACTTCTACTCTTTTT
TTTCCCACTTTTCTTCCATCACTTCCTCTACGTGCTCACA
>AT4G35290.4 | chr4:16787290-16790289 FORWARD LENGTH=3000
TTCTTTATTAAGCATATATATAGCAGAATATCCTACATACGTTATACTTATCATCAAATCACAACATGTACATTGACCTA
TTAATTAGAAGGAAACATCCAATATACCTACAGACATTATATATATATATAGATACTAATTAGAGTCCTAACCTAAGATC
TAAACAACACCCTGATGTGTCCGAAGTAGAAAGATCCTGTATTGTTGGAGGAACATTCAAATCCAAAGCACCACTGATCA
TCGGCTCCTCCTCCTTTTCCCAATGACATCTCATGTGACCTCCTAAAGCTTGACCACTCGAGAACACTCTAAAACAGATA
TTACACTTATGATGCCCTGAAAACGTAAGGATTTTTCCCTGATGATCATGCCCACTAGAAGTAGAAACCGTCATAGGATC
ATCGGTTACGTTTGTGATAGCGAAACAGCCTTTAACGTTTTTATGACTCGCTCTGTGTCCTCCTAAAGCCTGATGTGATC
CAAACACTTTCTTACATCCTCCACACTCGAACCGTTCAATACTCGATGATGATGGTGTACCATTAGACAGCATTAAGAGA
CAAGAAGCGACTTCATGGTCTTCCTCGGACATAAATGAGACCCAATTTGGTAATATCTGGTTTAACTGTTTTGAAGAAGC
CGCGGTGGGCACACGGTAGTTAGGAGGAGGATTAATGCCACGCCATTGACGCTCAGGGTGACATCTCATGTGACCAAAGA
GAGCCTTCCAAGACCAAAACTTTCTGCCACATTCAGTACATGGACGTGTGATTTTGGGGGCATTTGGGTCTGGTTTTTTG
GTGTATTTTGGTTTTGACGCGGATTTTGGTGAAGAACTAGAGGATGAAGCAACGGTTTTGGTGCGTTTCTTCTTAGGACT
GTGATCGTAGCTTGAAGATAAAGCAAACTGGAGATTTGGATTAGGGTTGCTTGTGTTAGAAGGATGAAGTGGAATGTGAA
AACTGCGATCATCATAGGAATGATTGTTGTTCATTGTGAGCACGTAGAGGAAGTGATGGAAGAAAAGTGGGAAAAAAAAG
AGTAGAAGTTAGAGAAAGGGTTGCTTAAGTAGAAGAAGAAGGAGAGGTTACGTGGGAAAGAAGTTATGGAGGAACAGGGA
GACAGTTAACTTCAGTTGAGGAACAGAGCGGTTTACTATGTAAGGAAGAGACTTATCTCTTTGCAGTTTGAAACCACCAC
GTTTTTTATGTATCAGTTTTGCTGCTTATTATTTGTTGGCCCAAGTTTATCTTTGATGGGCCTTATAATACTAGAGTTCA
TTATTTCTTATGGGCCTTATAATACTAGAGTCCATTATTTCTGATAGGCCTTATAAATCTTGCGTCTATTATTAAATTCT
AAGCCTATGCAAGAATATTGAAGCAACAAAATTCCAAAGCCAACAAAATTCCAAAGCCAATTGGAAGATTTGGAAAAAGT
AAAGATTTTAGTGGAGTTTGAGCTTCCATTACTCAATTTCGGTGGAGGTTCCACACTTCCACAGAAATAAAATCGCCACT
CTCCCATCCCATGATTCACACTATTGAAATTGGACATTTGATTACGATTTGTTTCCTAGATTATTATTTTTGTTTCTATA
TCCGTTAGATTTTCTTTATCGTGCGTTTTCTTATCTTCCTGAAACATTTAAATAATAACAAGAATTGTTTTTGGTATAAG
TAAACTTGTCTCTCTTTTTTGGTAAGAAGGTTTAAGGTTGCCTATATAGGACAACAAAATCAGAAAATGCCATAAGCATC
TGTAATTTTTATTGGTTTGGGGTAAAAAAAGGTTACAAATAAAAGAATGGTCCAACAACATACATTCATTTTTGGAGTTA
TGTCATATGTGGAACATGGGAAGATGTTTTAAATACCTGAACCAAATAATATTCGAAATATCCAGACTTTCTCATTGTCG
CATGAAAGACCACAAAATATAATACTATTACTTTTCAAAAAAGAAAATGAAACAATAAAATAAATTTAAAACAGTCATTG
GATCAAGGTATAACGGAATCCAAATACAAGTATAATATATAATTATAAAATACTGATTCAATAATCAAAAGTATAATCAT
ACAACTCCATGACGCAAACGATTAATGGTCCCAAAGATGATTTGGTTAATTATCTCTTTTTTTGGGTTAATGATTTCACT
AGCCAATAAAAGATTATAGACTACCATTATAGATTATAGTAAGGAATAATATGTTTCTCATCATCATCTTCTTTACTTTG
GCTGGGAACCAAAAGGGTCACTTCGTCACTTGCAAACAAAACAAAAAGTTTTCATTTTTCACTGGAAACAAAACTTACAA
GTTAAGAAGTTCACATTTTTCAATCGATAATGGCTCATTATCTATGTCGACAATTATGGTTAGTCTATCCAATTTCCTTC
TCTAACTCTTTTTTTCTTAGCCTGTAAATGTGACTAGTGCATGAATTCTGATTGGAAGTAATCAAATCCCACCAAAAAGC
TTACCACTTTCCTAAATCTTCAAGCAAACCCATGATTTTACTTTTGTCAGTTTACCTCCTTTTTGTTTATTGAAGACCTA
CTCCTTCCTTTTTTCAGGTTTTTATATGTGTACTCCTCTTGCTTGTTCCTCATGCTTTCTTTCAGCTAGATTTTTCATGT
GCCTGACGAATCTGCTTTTCTTTAAAGGATGATTTTGGTTTGGGTTTGGGTTTTGGCATCTCTGCCACTCATTTCTTGAC
AATCCTTGTTCTCTATGTTTGAGGTAAGGGTTTAATCCTCGTGACACTTTTTCAGTTCTGGTTAAAGTCACTTTCTTTGC
TTATCTTCCTTATTCTTTTTGTTTCATTAGAAGTTTCTAGCTTTCTCTTCCTATGTTACTCTTTTTAAAAAAATCCCATT
TTGATTTGGTGAAGTGGCTCACAATCTCTCATTTTGTGATTCTTAAAGTTTTTGGGAATTTTATCTAATTGTTGTTTGTT
TATCAAACTTGGTGTTTCAGGAACTGATTAAGCCAAAGCT
>AT4G35290.1 | chr4:16787290-16790289 FORWARD LENGTH=3000
TTCTTTATTAAGCATATATATAGCAGAATATCCTACATACGTTATACTTATCATCAAATCACAACATGTACATTGACCTA
TTAATTAGAAGGAAACATCCAATATACCTACAGACATTATATATATATATAGATACTAATTAGAGTCCTAACCTAAGATC
TAAACAACACCCTGATGTGTCCGAAGTAGAAAGATCCTGTATTGTTGGAGGAACATTCAAATCCAAAGCACCACTGATCA
TCGGCTCCTCCTCCTTTTCCCAATGACATCTCATGTGACCTCCTAAAGCTTGACCACTCGAGAACACTCTAAAACAGATA
TTACACTTATGATGCCCTGAAAACGTAAGGATTTTTCCCTGATGATCATGCCCACTAGAAGTAGAAACCGTCATAGGATC
ATCGGTTACGTTTGTGATAGCGAAACAGCCTTTAACGTTTTTATGACTCGCTCTGTGTCCTCCTAAAGCCTGATGTGATC
CAAACACTTTCTTACATCCTCCACACTCGAACCGTTCAATACTCGATGATGATGGTGTACCATTAGACAGCATTAAGAGA
CAAGAAGCGACTTCATGGTCTTCCTCGGACATAAATGAGACCCAATTTGGTAATATCTGGTTTAACTGTTTTGAAGAAGC
CGCGGTGGGCACACGGTAGTTAGGAGGAGGATTAATGCCACGCCATTGACGCTCAGGGTGACATCTCATGTGACCAAAGA
GAGCCTTCCAAGACCAAAACTTTCTGCCACATTCAGTACATGGACGTGTGATTTTGGGGGCATTTGGGTCTGGTTTTTTG
GTGTATTTTGGTTTTGACGCGGATTTTGGTGAAGAACTAGAGGATGAAGCAACGGTTTTGGTGCGTTTCTTCTTAGGACT
GTGATCGTAGCTTGAAGATAAAGCAAACTGGAGATTTGGATTAGGGTTGCTTGTGTTAGAAGGATGAAGTGGAATGTGAA
AACTGCGATCATCATAGGAATGATTGTTGTTCATTGTGAGCACGTAGAGGAAGTGATGGAAGAAAAGTGGGAAAAAAAAG
AGTAGAAGTTAGAGAAAGGGTTGCTTAAGTAGAAGAAGAAGGAGAGGTTACGTGGGAAAGAAGTTATGGAGGAACAGGGA
GACAGTTAACTTCAGTTGAGGAACAGAGCGGTTTACTATGTAAGGAAGAGACTTATCTCTTTGCAGTTTGAAACCACCAC
GTTTTTTATGTATCAGTTTTGCTGCTTATTATTTGTTGGCCCAAGTTTATCTTTGATGGGCCTTATAATACTAGAGTTCA
TTATTTCTTATGGGCCTTATAATACTAGAGTCCATTATTTCTGATAGGCCTTATAAATCTTGCGTCTATTATTAAATTCT
AAGCCTATGCAAGAATATTGAAGCAACAAAATTCCAAAGCCAACAAAATTCCAAAGCCAATTGGAAGATTTGGAAAAAGT
AAAGATTTTAGTGGAGTTTGAGCTTCCATTACTCAATTTCGGTGGAGGTTCCACACTTCCACAGAAATAAAATCGCCACT
CTCCCATCCCATGATTCACACTATTGAAATTGGACATTTGATTACGATTTGTTTCCTAGATTATTATTTTTGTTTCTATA
TCCGTTAGATTTTCTTTATCGTGCGTTTTCTTATCTTCCTGAAACATTTAAATAATAACAAGAATTGTTTTTGGTATAAG
TAAACTTGTCTCTCTTTTTTGGTAAGAAGGTTTAAGGTTGCCTATATAGGACAACAAAATCAGAAAATGCCATAAGCATC
TGTAATTTTTATTGGTTTGGGGTAAAAAAAGGTTACAAATAAAAGAATGGTCCAACAACATACATTCATTTTTGGAGTTA
TGTCATATGTGGAACATGGGAAGATGTTTTAAATACCTGAACCAAATAATATTCGAAATATCCAGACTTTCTCATTGTCG
CATGAAAGACCACAAAATATAATACTATTACTTTTCAAAAAAGAAAATGAAACAATAAAATAAATTTAAAACAGTCATTG
GATCAAGGTATAACGGAATCCAAATACAAGTATAATATATAATTATAAAATACTGATTCAATAATCAAAAGTATAATCAT
ACAACTCCATGACGCAAACGATTAATGGTCCCAAAGATGATTTGGTTAATTATCTCTTTTTTTGGGTTAATGATTTCACT
AGCCAATAAAAGATTATAGACTACCATTATAGATTATAGTAAGGAATAATATGTTTCTCATCATCATCTTCTTTACTTTG
GCTGGGAACCAAAAGGGTCACTTCGTCACTTGCAAACAAAACAAAAAGTTTTCATTTTTCACTGGAAACAAAACTTACAA
GTTAAGAAGTTCACATTTTTCAATCGATAATGGCTCATTATCTATGTCGACAATTATGGTTAGTCTATCCAATTTCCTTC
TCTAACTCTTTTTTTCTTAGCCTGTAAATGTGACTAGTGCATGAATTCTGATTGGAAGTAATCAAATCCCACCAAAAAGC
TTACCACTTTCCTAAATCTTCAAGCAAACCCATGATTTTACTTTTGTCAGTTTACCTCCTTTTTGTTTATTGAAGACCTA
CTCCTTCCTTTTTTCAGGTTTTTATATGTGTACTCCTCTTGCTTGTTCCTCATGCTTTCTTTCAGCTAGATTTTTCATGT
GCCTGACGAATCTGCTTTTCTTTAAAGGATGATTTTGGTTTGGGTTTGGGTTTTGGCATCTCTGCCACTCATTTCTTGAC
AATCCTTGTTCTCTATGTTTGAGGTAAGGGTTTAATCCTCGTGACACTTTTTCAGTTCTGGTTAAAGTCACTTTCTTTGC
TTATCTTCCTTATTCTTTTTGTTTCATTAGAAGTTTCTAGCTTTCTCTTCCTATGTTACTCTTTTTAAAAAAATCCCATT
TTGATTTGGTGAAGTGGCTCACAATCTCTCATTTTGTGATTCTTAAAGTTTTTGGGAATTTTATCTAATTGTTGTTTGTT
TATCAAACTTGGTGTTTCAGGAACTGATTAAGCCAAAGCT
>AT4G35290.2 | chr4:16787290-16790289 FORWARD LENGTH=3000
TTCTTTATTAAGCATATATATAGCAGAATATCCTACATACGTTATACTTATCATCAAATCACAACATGTACATTGACCTA
TTAATTAGAAGGAAACATCCAATATACCTACAGACATTATATATATATATAGATACTAATTAGAGTCCTAACCTAAGATC
TAAACAACACCCTGATGTGTCCGAAGTAGAAAGATCCTGTATTGTTGGAGGAACATTCAAATCCAAAGCACCACTGATCA
TCGGCTCCTCCTCCTTTTCCCAATGACATCTCATGTGACCTCCTAAAGCTTGACCACTCGAGAACACTCTAAAACAGATA
TTACACTTATGATGCCCTGAAAACGTAAGGATTTTTCCCTGATGATCATGCCCACTAGAAGTAGAAACCGTCATAGGATC
ATCGGTTACGTTTGTGATAGCGAAACAGCCTTTAACGTTTTTATGACTCGCTCTGTGTCCTCCTAAAGCCTGATGTGATC
CAAACACTTTCTTACATCCTCCACACTCGAACCGTTCAATACTCGATGATGATGGTGTACCATTAGACAGCATTAAGAGA
CAAGAAGCGACTTCATGGTCTTCCTCGGACATAAATGAGACCCAATTTGGTAATATCTGGTTTAACTGTTTTGAAGAAGC
CGCGGTGGGCACACGGTAGTTAGGAGGAGGATTAATGCCACGCCATTGACGCTCAGGGTGACATCTCATGTGACCAAAGA
GAGCCTTCCAAGACCAAAACTTTCTGCCACATTCAGTACATGGACGTGTGATTTTGGGGGCATTTGGGTCTGGTTTTTTG
GTGTATTTTGGTTTTGACGCGGATTTTGGTGAAGAACTAGAGGATGAAGCAACGGTTTTGGTGCGTTTCTTCTTAGGACT
GTGATCGTAGCTTGAAGATAAAGCAAACTGGAGATTTGGATTAGGGTTGCTTGTGTTAGAAGGATGAAGTGGAATGTGAA
AACTGCGATCATCATAGGAATGATTGTTGTTCATTGTGAGCACGTAGAGGAAGTGATGGAAGAAAAGTGGGAAAAAAAAG
AGTAGAAGTTAGAGAAAGGGTTGCTTAAGTAGAAGAAGAAGGAGAGGTTACGTGGGAAAGAAGTTATGGAGGAACAGGGA
GACAGTTAACTTCAGTTGAGGAACAGAGCGGTTTACTATGTAAGGAAGAGACTTATCTCTTTGCAGTTTGAAACCACCAC
GTTTTTTATGTATCAGTTTTGCTGCTTATTATTTGTTGGCCCAAGTTTATCTTTGATGGGCCTTATAATACTAGAGTTCA
TTATTTCTTATGGGCCTTATAATACTAGAGTCCATTATTTCTGATAGGCCTTATAAATCTTGCGTCTATTATTAAATTCT
AAGCCTATGCAAGAATATTGAAGCAACAAAATTCCAAAGCCAACAAAATTCCAAAGCCAATTGGAAGATTTGGAAAAAGT
AAAGATTTTAGTGGAGTTTGAGCTTCCATTACTCAATTTCGGTGGAGGTTCCACACTTCCACAGAAATAAAATCGCCACT
CTCCCATCCCATGATTCACACTATTGAAATTGGACATTTGATTACGATTTGTTTCCTAGATTATTATTTTTGTTTCTATA
TCCGTTAGATTTTCTTTATCGTGCGTTTTCTTATCTTCCTGAAACATTTAAATAATAACAAGAATTGTTTTTGGTATAAG
TAAACTTGTCTCTCTTTTTTGGTAAGAAGGTTTAAGGTTGCCTATATAGGACAACAAAATCAGAAAATGCCATAAGCATC
TGTAATTTTTATTGGTTTGGGGTAAAAAAAGGTTACAAATAAAAGAATGGTCCAACAACATACATTCATTTTTGGAGTTA
TGTCATATGTGGAACATGGGAAGATGTTTTAAATACCTGAACCAAATAATATTCGAAATATCCAGACTTTCTCATTGTCG
CATGAAAGACCACAAAATATAATACTATTACTTTTCAAAAAAGAAAATGAAACAATAAAATAAATTTAAAACAGTCATTG
GATCAAGGTATAACGGAATCCAAATACAAGTATAATATATAATTATAAAATACTGATTCAATAATCAAAAGTATAATCAT
ACAACTCCATGACGCAAACGATTAATGGTCCCAAAGATGATTTGGTTAATTATCTCTTTTTTTGGGTTAATGATTTCACT
AGCCAATAAAAGATTATAGACTACCATTATAGATTATAGTAAGGAATAATATGTTTCTCATCATCATCTTCTTTACTTTG
GCTGGGAACCAAAAGGGTCACTTCGTCACTTGCAAACAAAACAAAAAGTTTTCATTTTTCACTGGAAACAAAACTTACAA
GTTAAGAAGTTCACATTTTTCAATCGATAATGGCTCATTATCTATGTCGACAATTATGGTTAGTCTATCCAATTTCCTTC
TCTAACTCTTTTTTTCTTAGCCTGTAAATGTGACTAGTGCATGAATTCTGATTGGAAGTAATCAAATCCCACCAAAAAGC
TTACCACTTTCCTAAATCTTCAAGCAAACCCATGATTTTACTTTTGTCAGTTTACCTCCTTTTTGTTTATTGAAGACCTA
CTCCTTCCTTTTTTCAGGTTTTTATATGTGTACTCCTCTTGCTTGTTCCTCATGCTTTCTTTCAGCTAGATTTTTCATGT
GCCTGACGAATCTGCTTTTCTTTAAAGGATGATTTTGGTTTGGGTTTGGGTTTTGGCATCTCTGCCACTCATTTCTTGAC
AATCCTTGTTCTCTATGTTTGAGGTAAGGGTTTAATCCTCGTGACACTTTTTCAGTTCTGGTTAAAGTCACTTTCTTTGC
TTATCTTCCTTATTCTTTTTGTTTCATTAGAAGTTTCTAGCTTTCTCTTCCTATGTTACTCTTTTTAAAAAAATCCCATT
TTGATTTGGTGAAGTGGCTCACAATCTCTCATTTTGTGATTCTTAAAGTTTTTGGGAATTTTATCTAATTGTTGTTTGTT
TATCAAACTTGGTGTTTCAGGAACTGATTAAGCCAAAGCT
>AT4G35290.3 | chr4:16787290-16790289 FORWARD LENGTH=3000
TTCTTTATTAAGCATATATATAGCAGAATATCCTACATACGTTATACTTATCATCAAATCACAACATGTACATTGACCTA
TTAATTAGAAGGAAACATCCAATATACCTACAGACATTATATATATATATAGATACTAATTAGAGTCCTAACCTAAGATC
TAAACAACACCCTGATGTGTCCGAAGTAGAAAGATCCTGTATTGTTGGAGGAACATTCAAATCCAAAGCACCACTGATCA
TCGGCTCCTCCTCCTTTTCCCAATGACATCTCATGTGACCTCCTAAAGCTTGACCACTCGAGAACACTCTAAAACAGATA
TTACACTTATGATGCCCTGAAAACGTAAGGATTTTTCCCTGATGATCATGCCCACTAGAAGTAGAAACCGTCATAGGATC
ATCGGTTACGTTTGTGATAGCGAAACAGCCTTTAACGTTTTTATGACTCGCTCTGTGTCCTCCTAAAGCCTGATGTGATC
CAAACACTTTCTTACATCCTCCACACTCGAACCGTTCAATACTCGATGATGATGGTGTACCATTAGACAGCATTAAGAGA
CAAGAAGCGACTTCATGGTCTTCCTCGGACATAAATGAGACCCAATTTGGTAATATCTGGTTTAACTGTTTTGAAGAAGC
CGCGGTGGGCACACGGTAGTTAGGAGGAGGATTAATGCCACGCCATTGACGCTCAGGGTGACATCTCATGTGACCAAAGA
GAGCCTTCCAAGACCAAAACTTTCTGCCACATTCAGTACATGGACGTGTGATTTTGGGGGCATTTGGGTCTGGTTTTTTG
GTGTATTTTGGTTTTGACGCGGATTTTGGTGAAGAACTAGAGGATGAAGCAACGGTTTTGGTGCGTTTCTTCTTAGGACT
GTGATCGTAGCTTGAAGATAAAGCAAACTGGAGATTTGGATTAGGGTTGCTTGTGTTAGAAGGATGAAGTGGAATGTGAA
AACTGCGATCATCATAGGAATGATTGTTGTTCATTGTGAGCACGTAGAGGAAGTGATGGAAGAAAAGTGGGAAAAAAAAG
AGTAGAAGTTAGAGAAAGGGTTGCTTAAGTAGAAGAAGAAGGAGAGGTTACGTGGGAAAGAAGTTATGGAGGAACAGGGA
GACAGTTAACTTCAGTTGAGGAACAGAGCGGTTTACTATGTAAGGAAGAGACTTATCTCTTTGCAGTTTGAAACCACCAC
GTTTTTTATGTATCAGTTTTGCTGCTTATTATTTGTTGGCCCAAGTTTATCTTTGATGGGCCTTATAATACTAGAGTTCA
TTATTTCTTATGGGCCTTATAATACTAGAGTCCATTATTTCTGATAGGCCTTATAAATCTTGCGTCTATTATTAAATTCT
AAGCCTATGCAAGAATATTGAAGCAACAAAATTCCAAAGCCAACAAAATTCCAAAGCCAATTGGAAGATTTGGAAAAAGT
AAAGATTTTAGTGGAGTTTGAGCTTCCATTACTCAATTTCGGTGGAGGTTCCACACTTCCACAGAAATAAAATCGCCACT
CTCCCATCCCATGATTCACACTATTGAAATTGGACATTTGATTACGATTTGTTTCCTAGATTATTATTTTTGTTTCTATA
TCCGTTAGATTTTCTTTATCGTGCGTTTTCTTATCTTCCTGAAACATTTAAATAATAACAAGAATTGTTTTTGGTATAAG
TAAACTTGTCTCTCTTTTTTGGTAAGAAGGTTTAAGGTTGCCTATATAGGACAACAAAATCAGAAAATGCCATAAGCATC
TGTAATTTTTATTGGTTTGGGGTAAAAAAAGGTTACAAATAAAAGAATGGTCCAACAACATACATTCATTTTTGGAGTTA
TGTCATATGTGGAACATGGGAAGATGTTTTAAATACCTGAACCAAATAATATTCGAAATATCCAGACTTTCTCATTGTCG
CATGAAAGACCACAAAATATAATACTATTACTTTTCAAAAAAGAAAATGAAACAATAAAATAAATTTAAAACAGTCATTG
GATCAAGGTATAACGGAATCCAAATACAAGTATAATATATAATTATAAAATACTGATTCAATAATCAAAAGTATAATCAT
ACAACTCCATGACGCAAACGATTAATGGTCCCAAAGATGATTTGGTTAATTATCTCTTTTTTTGGGTTAATGATTTCACT
AGCCAATAAAAGATTATAGACTACCATTATAGATTATAGTAAGGAATAATATGTTTCTCATCATCATCTTCTTTACTTTG
GCTGGGAACCAAAAGGGTCACTTCGTCACTTGCAAACAAAACAAAAAGTTTTCATTTTTCACTGGAAACAAAACTTACAA
GTTAAGAAGTTCACATTTTTCAATCGATAATGGCTCATTATCTATGTCGACAATTATGGTTAGTCTATCCAATTTCCTTC
TCTAACTCTTTTTTTCTTAGCCTGTAAATGTGACTAGTGCATGAATTCTGATTGGAAGTAATCAAATCCCACCAAAAAGC
TTACCACTTTCCTAAATCTTCAAGCAAACCCATGATTTTACTTTTGTCAGTTTACCTCCTTTTTGTTTATTGAAGACCTA
CTCCTTCCTTTTTTCAGGTTTTTATATGTGTACTCCTCTTGCTTGTTCCTCATGCTTTCTTTCAGCTAGATTTTTCATGT
GCCTGACGAATCTGCTTTTCTTTAAAGGATGATTTTGGTTTGGGTTTGGGTTTTGGCATCTCTGCCACTCATTTCTTGAC
AATCCTTGTTCTCTATGTTTGAGGTAAGGGTTTAATCCTCGTGACACTTTTTCAGTTCTGGTTAAAGTCACTTTCTTTGC
TTATCTTCCTTATTCTTTTTGTTTCATTAGAAGTTTCTAGCTTTCTCTTCCTATGTTACTCTTTTTAAAAAAATCCCATT
TTGATTTGGTGAAGTGGCTCACAATCTCTCATTTTGTGATTCTTAAAGTTTTTGGGAATTTTATCTAATTGTTGTTTGTT
TATCAAACTTGGTGTTTCAGGAACTGATTAAGCCAAAGCT
>AT4G35290.5 | chr4:16787290-16790289 FORWARD LENGTH=3000
TTCTTTATTAAGCATATATATAGCAGAATATCCTACATACGTTATACTTATCATCAAATCACAACATGTACATTGACCTA
TTAATTAGAAGGAAACATCCAATATACCTACAGACATTATATATATATATAGATACTAATTAGAGTCCTAACCTAAGATC
TAAACAACACCCTGATGTGTCCGAAGTAGAAAGATCCTGTATTGTTGGAGGAACATTCAAATCCAAAGCACCACTGATCA
TCGGCTCCTCCTCCTTTTCCCAATGACATCTCATGTGACCTCCTAAAGCTTGACCACTCGAGAACACTCTAAAACAGATA
TTACACTTATGATGCCCTGAAAACGTAAGGATTTTTCCCTGATGATCATGCCCACTAGAAGTAGAAACCGTCATAGGATC
ATCGGTTACGTTTGTGATAGCGAAACAGCCTTTAACGTTTTTATGACTCGCTCTGTGTCCTCCTAAAGCCTGATGTGATC
CAAACACTTTCTTACATCCTCCACACTCGAACCGTTCAATACTCGATGATGATGGTGTACCATTAGACAGCATTAAGAGA
CAAGAAGCGACTTCATGGTCTTCCTCGGACATAAATGAGACCCAATTTGGTAATATCTGGTTTAACTGTTTTGAAGAAGC
CGCGGTGGGCACACGGTAGTTAGGAGGAGGATTAATGCCACGCCATTGACGCTCAGGGTGACATCTCATGTGACCAAAGA
GAGCCTTCCAAGACCAAAACTTTCTGCCACATTCAGTACATGGACGTGTGATTTTGGGGGCATTTGGGTCTGGTTTTTTG
GTGTATTTTGGTTTTGACGCGGATTTTGGTGAAGAACTAGAGGATGAAGCAACGGTTTTGGTGCGTTTCTTCTTAGGACT
GTGATCGTAGCTTGAAGATAAAGCAAACTGGAGATTTGGATTAGGGTTGCTTGTGTTAGAAGGATGAAGTGGAATGTGAA
AACTGCGATCATCATAGGAATGATTGTTGTTCATTGTGAGCACGTAGAGGAAGTGATGGAAGAAAAGTGGGAAAAAAAAG
AGTAGAAGTTAGAGAAAGGGTTGCTTAAGTAGAAGAAGAAGGAGAGGTTACGTGGGAAAGAAGTTATGGAGGAACAGGGA
GACAGTTAACTTCAGTTGAGGAACAGAGCGGTTTACTATGTAAGGAAGAGACTTATCTCTTTGCAGTTTGAAACCACCAC
GTTTTTTATGTATCAGTTTTGCTGCTTATTATTTGTTGGCCCAAGTTTATCTTTGATGGGCCTTATAATACTAGAGTTCA
TTATTTCTTATGGGCCTTATAATACTAGAGTCCATTATTTCTGATAGGCCTTATAAATCTTGCGTCTATTATTAAATTCT
AAGCCTATGCAAGAATATTGAAGCAACAAAATTCCAAAGCCAACAAAATTCCAAAGCCAATTGGAAGATTTGGAAAAAGT
AAAGATTTTAGTGGAGTTTGAGCTTCCATTACTCAATTTCGGTGGAGGTTCCACACTTCCACAGAAATAAAATCGCCACT
CTCCCATCCCATGATTCACACTATTGAAATTGGACATTTGATTACGATTTGTTTCCTAGATTATTATTTTTGTTTCTATA
TCCGTTAGATTTTCTTTATCGTGCGTTTTCTTATCTTCCTGAAACATTTAAATAATAACAAGAATTGTTTTTGGTATAAG
TAAACTTGTCTCTCTTTTTTGGTAAGAAGGTTTAAGGTTGCCTATATAGGACAACAAAATCAGAAAATGCCATAAGCATC
TGTAATTTTTATTGGTTTGGGGTAAAAAAAGGTTACAAATAAAAGAATGGTCCAACAACATACATTCATTTTTGGAGTTA
TGTCATATGTGGAACATGGGAAGATGTTTTAAATACCTGAACCAAATAATATTCGAAATATCCAGACTTTCTCATTGTCG
CATGAAAGACCACAAAATATAATACTATTACTTTTCAAAAAAGAAAATGAAACAATAAAATAAATTTAAAACAGTCATTG
GATCAAGGTATAACGGAATCCAAATACAAGTATAATATATAATTATAAAATACTGATTCAATAATCAAAAGTATAATCAT
ACAACTCCATGACGCAAACGATTAATGGTCCCAAAGATGATTTGGTTAATTATCTCTTTTTTTGGGTTAATGATTTCACT
AGCCAATAAAAGATTATAGACTACCATTATAGATTATAGTAAGGAATAATATGTTTCTCATCATCATCTTCTTTACTTTG
GCTGGGAACCAAAAGGGTCACTTCGTCACTTGCAAACAAAACAAAAAGTTTTCATTTTTCACTGGAAACAAAACTTACAA
GTTAAGAAGTTCACATTTTTCAATCGATAATGGCTCATTATCTATGTCGACAATTATGGTTAGTCTATCCAATTTCCTTC
TCTAACTCTTTTTTTCTTAGCCTGTAAATGTGACTAGTGCATGAATTCTGATTGGAAGTAATCAAATCCCACCAAAAAGC
TTACCACTTTCCTAAATCTTCAAGCAAACCCATGATTTTACTTTTGTCAGTTTACCTCCTTTTTGTTTATTGAAGACCTA
CTCCTTCCTTTTTTCAGGTTTTTATATGTGTACTCCTCTTGCTTGTTCCTCATGCTTTCTTTCAGCTAGATTTTTCATGT
GCCTGACGAATCTGCTTTTCTTTAAAGGATGATTTTGGTTTGGGTTTGGGTTTTGGCATCTCTGCCACTCATTTCTTGAC
AATCCTTGTTCTCTATGTTTGAGGTAAGGGTTTAATCCTCGTGACACTTTTTCAGTTCTGGTTAAAGTCACTTTCTTTGC
TTATCTTCCTTATTCTTTTTGTTTCATTAGAAGTTTCTAGCTTTCTCTTCCTATGTTACTCTTTTTAAAAAAATCCCATT
TTGATTTGGTGAAGTGGCTCACAATCTCTCATTTTGTGATTCTTAAAGTTTTTGGGAATTTTATCTAATTGTTGTTTGTT
TATCAAACTTGGTGTTTCAGGAACTGATTAAGCCAAAGCT
>AT4G35290.6 | chr4:16787290-16790289 FORWARD LENGTH=3000
TTCTTTATTAAGCATATATATAGCAGAATATCCTACATACGTTATACTTATCATCAAATCACAACATGTACATTGACCTA
TTAATTAGAAGGAAACATCCAATATACCTACAGACATTATATATATATATAGATACTAATTAGAGTCCTAACCTAAGATC
TAAACAACACCCTGATGTGTCCGAAGTAGAAAGATCCTGTATTGTTGGAGGAACATTCAAATCCAAAGCACCACTGATCA
TCGGCTCCTCCTCCTTTTCCCAATGACATCTCATGTGACCTCCTAAAGCTTGACCACTCGAGAACACTCTAAAACAGATA
TTACACTTATGATGCCCTGAAAACGTAAGGATTTTTCCCTGATGATCATGCCCACTAGAAGTAGAAACCGTCATAGGATC
ATCGGTTACGTTTGTGATAGCGAAACAGCCTTTAACGTTTTTATGACTCGCTCTGTGTCCTCCTAAAGCCTGATGTGATC
CAAACACTTTCTTACATCCTCCACACTCGAACCGTTCAATACTCGATGATGATGGTGTACCATTAGACAGCATTAAGAGA
CAAGAAGCGACTTCATGGTCTTCCTCGGACATAAATGAGACCCAATTTGGTAATATCTGGTTTAACTGTTTTGAAGAAGC
CGCGGTGGGCACACGGTAGTTAGGAGGAGGATTAATGCCACGCCATTGACGCTCAGGGTGACATCTCATGTGACCAAAGA
GAGCCTTCCAAGACCAAAACTTTCTGCCACATTCAGTACATGGACGTGTGATTTTGGGGGCATTTGGGTCTGGTTTTTTG
GTGTATTTTGGTTTTGACGCGGATTTTGGTGAAGAACTAGAGGATGAAGCAACGGTTTTGGTGCGTTTCTTCTTAGGACT
GTGATCGTAGCTTGAAGATAAAGCAAACTGGAGATTTGGATTAGGGTTGCTTGTGTTAGAAGGATGAAGTGGAATGTGAA
AACTGCGATCATCATAGGAATGATTGTTGTTCATTGTGAGCACGTAGAGGAAGTGATGGAAGAAAAGTGGGAAAAAAAAG
AGTAGAAGTTAGAGAAAGGGTTGCTTAAGTAGAAGAAGAAGGAGAGGTTACGTGGGAAAGAAGTTATGGAGGAACAGGGA
GACAGTTAACTTCAGTTGAGGAACAGAGCGGTTTACTATGTAAGGAAGAGACTTATCTCTTTGCAGTTTGAAACCACCAC
GTTTTTTATGTATCAGTTTTGCTGCTTATTATTTGTTGGCCCAAGTTTATCTTTGATGGGCCTTATAATACTAGAGTTCA
TTATTTCTTATGGGCCTTATAATACTAGAGTCCATTATTTCTGATAGGCCTTATAAATCTTGCGTCTATTATTAAATTCT
AAGCCTATGCAAGAATATTGAAGCAACAAAATTCCAAAGCCAACAAAATTCCAAAGCCAATTGGAAGATTTGGAAAAAGT
AAAGATTTTAGTGGAGTTTGAGCTTCCATTACTCAATTTCGGTGGAGGTTCCACACTTCCACAGAAATAAAATCGCCACT
CTCCCATCCCATGATTCACACTATTGAAATTGGACATTTGATTACGATTTGTTTCCTAGATTATTATTTTTGTTTCTATA
TCCGTTAGATTTTCTTTATCGTGCGTTTTCTTATCTTCCTGAAACATTTAAATAATAACAAGAATTGTTTTTGGTATAAG
TAAACTTGTCTCTCTTTTTTGGTAAGAAGGTTTAAGGTTGCCTATATAGGACAACAAAATCAGAAAATGCCATAAGCATC
TGTAATTTTTATTGGTTTGGGGTAAAAAAAGGTTACAAATAAAAGAATGGTCCAACAACATACATTCATTTTTGGAGTTA
TGTCATATGTGGAACATGGGAAGATGTTTTAAATACCTGAACCAAATAATATTCGAAATATCCAGACTTTCTCATTGTCG
CATGAAAGACCACAAAATATAATACTATTACTTTTCAAAAAAGAAAATGAAACAATAAAATAAATTTAAAACAGTCATTG
GATCAAGGTATAACGGAATCCAAATACAAGTATAATATATAATTATAAAATACTGATTCAATAATCAAAAGTATAATCAT
ACAACTCCATGACGCAAACGATTAATGGTCCCAAAGATGATTTGGTTAATTATCTCTTTTTTTGGGTTAATGATTTCACT
AGCCAATAAAAGATTATAGACTACCATTATAGATTATAGTAAGGAATAATATGTTTCTCATCATCATCTTCTTTACTTTG
GCTGGGAACCAAAAGGGTCACTTCGTCACTTGCAAACAAAACAAAAAGTTTTCATTTTTCACTGGAAACAAAACTTACAA
GTTAAGAAGTTCACATTTTTCAATCGATAATGGCTCATTATCTATGTCGACAATTATGGTTAGTCTATCCAATTTCCTTC
TCTAACTCTTTTTTTCTTAGCCTGTAAATGTGACTAGTGCATGAATTCTGATTGGAAGTAATCAAATCCCACCAAAAAGC
TTACCACTTTCCTAAATCTTCAAGCAAACCCATGATTTTACTTTTGTCAGTTTACCTCCTTTTTGTTTATTGAAGACCTA
CTCCTTCCTTTTTTCAGGTTTTTATATGTGTACTCCTCTTGCTTGTTCCTCATGCTTTCTTTCAGCTAGATTTTTCATGT
GCCTGACGAATCTGCTTTTCTTTAAAGGATGATTTTGGTTTGGGTTTGGGTTTTGGCATCTCTGCCACTCATTTCTTGAC
AATCCTTGTTCTCTATGTTTGAGGTAAGGGTTTAATCCTCGTGACACTTTTTCAGTTCTGGTTAAAGTCACTTTCTTTGC
TTATCTTCCTTATTCTTTTTGTTTCATTAGAAGTTTCTAGCTTTCTCTTCCTATGTTACTCTTTTTAAAAAAATCCCATT
TTGATTTGGTGAAGTGGCTCACAATCTCTCATTTTGTGATTCTTAAAGTTTTTGGGAATTTTATCTAATTGTTGTTTGTT
TATCAAACTTGGTGTTTCAGGAACTGATTAAGCCAAAGCT
>AT4G35295.1 | chr4:16792333-16795332 FORWARD LENGTH=3000
ACAAATTGTTACTATTCTCTGGTTAGTAAACAGTCACTGAAGTTGCATTTTATCAATATGTTGGCACATAACATACCTAA
AGACCTCATAAGCTATGATCTATGTATGCAGGTTCAGCTTCTCCACGATGTTTTTCTCCCACAGTAAGTTACATCTAAAA
ACTGCAGCTAAGTTACTACTGTATAGGTGATGATATCTCCAACATCTTTATGCTACTAAACTTGCAGGAGAGAACACAGT
GAGTACACTCGGTCGTGCTGTTCTGCTCATCTGGCTATTTGTGGTACTAATCATAACATCAAGCTACACAGCGAGTCTTA
CATCGATTCTTACAGTGCAACAGCTAAACTCACCAATCAGAGGAGTAGACACACTCATCAGCAGCAGTGGACGAGTTGGG
TTTCAGGTAGGTTCTTATGCAGAAAACTACATGATTGATGAGCTTAACATTGCCAGATCCAGACTTGTACCACTCGGCTC
TCCTAAAGAATACGCTGCAGCTCTTCAAAACGGAACTGTTGCTGCAATTGTTGATGAGCGTCCTTACGTTGATCTCTTCC
TCTCAGAATTCTGCGGATTTGCCATTAGAGGCCAAGAATTCACCAGAAGTGGCTGGGGATTTGTGAGTACCTTCATTTAA
AACTGTCTCTGCGGTTTGTTTGAACATTAATCTTGATCATCTTTTTTGCGGTTTTGTTTGTAGGCATTTCCAAGAGACTC
TCCATTAGCAATCGACATGTCAACCGCGATCTTAGGTCTATCAGAAACCGGACAGCTTCAAAAGATCCATGACAAGTGGC
TTTCAAGATCTAACTGCAGTAACCTCAACGGTTCAGTGTCAGATGAAGATTCAGAACAGCTTAAACTCCGAAGCTTCTGG
GGATTATTCCTTGTGTGTGGGATCTCTTGTTTTATCGCTCTCTTCATCTACTTCTTCAAGATAGTCCGCGACTTCTTCCG
CCACGGCAAATATGATGAAGAAGCCACAGTACCTTCACCAGAAAGTTCACGTTCTAAATCATTGCAGACATTTCTAGCTT
ATTTTGATGAAAAAGAAGACGAATCCAAGAGAAGGATGAAGCGTAAACGAAACGATGATCTTTCTTTAAAGCCTTCTAGA
CCAATATGACAGATCCATCAAGACTCAAGCATGAAAGATGAAGAAATGCAGACACACATACCTCATACTTATATAGTAGA
ATGCAGATTTTGATTTTAACTGTACTTCAAGAATAAGCCTTGAAGAATACGGAACATTTTTTAACCAAAGAAAGTGAAGC
ATTAACTTGTAAGACAAAGCTATATCATACATAGTTCTTAAAAAAAAGAATTACTTGGTATCCTTTTTATCTTCCAGTTA
TGTTGCATACCAAAACTGTAAAAACTAGAGGTGCCAATCCGGATTAGGCAGTTTAGTTGCTAAACCGACTATATCCAAAC
TCGGAAGCTTTCCAAATGTACCGGTTGGTTTTTACTTTTTATAGGATAGTTAGTGGTTGCTGATTAGCCATTGAATCAAA
TTAGTCACACTAATCACTAAAAACATTTATAAACTCAAACAGTTAAAAACTTGGCTAGTTTTCTGTCATATACTACTATT
ATGTAAATTAAATACTAAGAAAAAAAAACTATAAAAACAATCTCAAAAAGAAAAAAAAACTTTCAAAAATCTGAAGAGAA
AATATCAAAATTCGAATAAAAAACTTGGATACTTAAAATCTACATAAAAATGATATAAAAAATATTGAATATTTGGAATC
TCTAACGACTAATGCTGGATCCAAAATCCGGTTAGTTATCAATTTTTATATAATATTATGAAAATTAAATATCAAAACAA
TAAAAAGATAGAAAATAAAAAATAAAAATAAACCTTAAAAATCCAAATACAAAATATCAAAATTTTGAAAAAGCAATATA
AAATTCGAATTAAAAATCTCGATATTAAAAATCTATATAAAGATGATATGAAAACAAGTTGAATGTTTGGAATCGCTAAC
AACTAATGTTGGTTCCAAAATACGATCAGTTTCATACATCATTATGCAAATTTAGTGTAAAAAAAAACCTTTTAAAAATC
CGAATATCCAAATTTACATAAAATGATATGAAAACAAGTTGAATGTTTGGAATCGCTAACAACCGAGACTGGATCCAAAA
TCCGCTTAGTTTCAAATATCTTTATGTAAATTTAGAATAAAAACAAAATAAAAAATAAAAAAAAACTTTAAAAGTCCGAA
AAAATTGACTTAAAAACTTGGATACTAAAATCTTCATAAAAAATAAGAAAACAAGTTGAATGTTTGGAATCGCTAACGAC
CGAGGTTGGATCCAAAATCCGGTTAGTTTCATATATTTTTATGTAAATTTATAATTAAAAAAAAAAACCGGAAAAATTGA
CTTAAAAACTTGGATACTAAAATCTACATAAAAAAAATGAAAACAAGTTGAATATTTGGAATCGCTAACGACCGAGGCTG
GATCCAAAATCCGGTTAGTTTCATATATCTTTATGTAAATTTAGTATCAAAACAAAACAAAACAAAAAAACGTTTAAAAC
TTTTAAAAATCCGAATAAAAAACTTGGATAATATATCTACATAAAAATGATATGAAAACAAGTTGAATATTTGGAATCGC
TAACGATCAAGACTGTATCCAAAATCCAGTTAGTTTTCATATCATCGTTATGCAAATTAAAAATCCGTGAGAAAATCGAT
TTTTGGGAGGAAAAAAAAAAAGTAAATAAGAAGGGATAGGAAATGAACCTCAATTTGTTGATGGGCTTCTGAGTATTATA
TGGGCTGAAAATGAGATTTGCAGTCCAAGCCTCTTTCGTCCACCGCCATGTCCGTCTTCCCCGTGTGCGTGTCCGTGACT
GATAAACCAAAAGCCTCCGATCATCCGATGAATCATGAACCGGAGAAACCCAAAAGTCGCCGATCATCCGATGAATCATG
AACCGGATAAACCCAAAAGCCTCCGATCATCCGATGAATC
>AT4G35300.7 | chr4:16799072-16802071 REVERSE LENGTH=3000
GAAGGAATCTGACTTAAAAGGAGAAACTAAATTTAGGGGAGACAAAAGAGAAAAGTCGAACAACAAAGGAAAGCTACAAT
ATTTTATGTTTATTTATTTCAGAGATTGAAGTAAGAATAAAAATAGATTTTTTAAGAGCTTTGGTTTGGTCGGATAGATT
AGATTCGTTGGATGAGAATGTGATGGTGTTTTATTTTACGGCGGCGATTGAGCGAAGAAAGGTCTTTTATTAGTGCTCAC
CAGCTACTACTTCTACACCTCTCTGACTCTGTCTCTCTCCGCTGTTTCCTCTCACCTTCTTTCTTCTGCTTTTGCATTAT
TAAATTTAAACCAGTTTCTCTTTTGTTTATCGTTTAAATTGTAATTGAAAAAAAAAACTAAAATTAGAATGTTGGTTTGT
ACAAAATCAAAATGCATTTCTGGTTTTACTAGTTACCGTTAATTGTAAAAAAATTTAAGTATTAAGCACGATGGTTTTAT
TCTCGTCGTATGAGAAGACTAATTTAAATACATGTGATCTACTTGTAAAAGAAGCAACCGTTCATTCAATCTCCTATCAG
AAAGAATAGTAATCTCTTGAGATTTTTTCTTAAGATAAAGATATGCCAAATATTTAAACAGTATTATGGCGTCACTGACT
ATTATGACGTAAGAGATTGACTTTTCCATATATTGCAACTTTCTGGAGCCCCGCACATAATCCCTAATAAGTTTTACTTT
TGGGCCTTGTTTATTCACTGATCCAGCCCAATGTTCAAATACAAAATTCAGACACCCCAAAGGCCGTATTATTGTATTGT
TTTAGACTTTAGACCTTACAATAAGGCCTAAAATGATAACATATTACACATTTCAATTCCAGATAAAAAAAAGAACCGAA
AATTTTAATTATAAACGCTATCAAATTGACATTTTCACAAGACTGAATCAAATTTGACACCTCCACGTACACAAGCAAAA
TTATATTTTGGGTTTTGTATCAATGTGCTGGCTGATTTTTTTTAGCAAAACTGTCCTGTAACATCTCTCCAACTTGGTTT
GAATTCGTTTTAACATTAGTTTGGTGACAAACATAACGTTATTGAATTTTTCATTTTTCCGTAATAATCATTCTGATTTT
TTTCTTTTCAAAATGTTGTTACTAGATGTTTCTTTCCCAAGAATAATATCTTAAATCAGTAATCACTACTACCAGTAAAC
ATAAATGGTACGTTTCTCCTCATTCTACGGAATTTTTAAGAAGCAATGATGATGATTAATTGAGGATGTGGACAAGAATC
TTTATATATTCGCATTCACATGCCATAACTTTCAAAGTCTATGAAAAAAGATTCTATTGCGTGTTTATATTCTGTGGTGT
GTACTGTAGTTCCAAACATAACGCTTGTACTACGTTCATTTCCGGAAAATATCTAAGAAATATGGAGTCATAAATATTTA
TTAACCAATTAGATGTTTTTCCTATGTTCTAAATACATTTATGGTAATCTTTGCGGTCAAATATACGAACTTTAACAACG
ACGTTTAACAATATATCTTTTGTTTTATACATATCAAGTTTTGATATACGGACGATAGATATTTATTTTCAGAAAACCAG
TAGTTGTCGTAGTCACATGGTTTGTTTTTCGTTGATCAAAATTTGTTAATGTTATTCATTTAGAATTAGAGACTGTATAT
CGAATTTGGTACTCGGTTCTAAAAAAAAAAAAAACTCAATATGATTTTTTATACATTCTTTTTCTTCCCTTTTAATCTGT
AAGAAGAATAGTAAAGTGAAGAAGAAAAAACTATTCATTATATTGTAACATACGAATACGACTCACAATTAACTAAAGTT
AAAGTGTCTCATTGTATTTGGACTTTGGACATTATTCTCCATTATTGCATTGTTTCTTTCTTTCTTGATTAATTATGTAA
AGTTGAAATGATTTGAAGATGCTTTCCGGATGTAAACAAACTAAACTTTACTTTACCAATAACTTTGTTTTCAGAAAACT
CAGATATTTATCTCTAGTTTCTCGTATAAGTCCCAATGAATCTAAGATTTCAAAAACCAATCCTATATTTGTTTCATATT
TACAAAAAAACACCAAATATTTTTCCCCAATTATGCCGACATTAAACTCATCTTTTTACATACAAAATCCCAAATTAATA
TCCGTTTTTACCTTTACTTCATGAAAGCGAAGATGGTAAAAAGCAGAAACATTTCGAGATATTAATTTGATTGTATAGGC
CCGTGAATAAACTCGTGGACCCAAATCGAAAAGATAACAAAATTTAAAGATGTACTTAATTCTCTGAAAAAATTCTGTAC
GCAAACACGAGAAAGAGAAGAGAGACATACACACACAATACACATACGTGGTTTGAGAGGACAGGAGCAAAACGGCAGGT
GTCACTAATCCCATAGGCTTCTCTCTCTGTTCACTGTCCTTCCGCACAAAAAAAAAAAGTATTCATTTTTATATTCTCAC
GGTTACTTCGAAATCTAGCTTTCGTTTTCTTTTTTTTTGATTTAAACCAAAAGGGTAAACAATGCTTTATGATTGCTTAG
TGACGCCATTGAAGCAGCGGCTCACTGATAGTGGCTTCTTCTGCCTCCAATTCCAAGTTGCTAACCCTAGTTTTCATCTC
TCTCTCTGTATATCATATTCTCTCGTACTTTCTTACTTTCTCTTCTACTTGGTAGAGATAAAAAGTAGTCAAATTTTATT
CAAAGTTTTGATTTTGACATCTGAGGTTTCACCTCTGTTTTTTTTTTCTAGAACTCCTTTGGGTATGTGTCTTTTACGTC
ACTAAAGGGTTTGTTATAGTCTTAGGTCATGCTTTTTGGTGTTATCTCTCTCTGTTTTATCTTTTAGCTCACCAAGTGAT
TGTGTCTGATTTTCGAATTTTCAGGTGGATTTTGTTTCACTCACTCATCGTCGTTGATCAGTGACTCTGTTTTTGCGAAA
TTCTCTTCAGATTTCTTGATAAAAGATAGAAGACGGAATT
>AT4G35300.2 | chr4:16799072-16802071 REVERSE LENGTH=3000
GAAGGAATCTGACTTAAAAGGAGAAACTAAATTTAGGGGAGACAAAAGAGAAAAGTCGAACAACAAAGGAAAGCTACAAT
ATTTTATGTTTATTTATTTCAGAGATTGAAGTAAGAATAAAAATAGATTTTTTAAGAGCTTTGGTTTGGTCGGATAGATT
AGATTCGTTGGATGAGAATGTGATGGTGTTTTATTTTACGGCGGCGATTGAGCGAAGAAAGGTCTTTTATTAGTGCTCAC
CAGCTACTACTTCTACACCTCTCTGACTCTGTCTCTCTCCGCTGTTTCCTCTCACCTTCTTTCTTCTGCTTTTGCATTAT
TAAATTTAAACCAGTTTCTCTTTTGTTTATCGTTTAAATTGTAATTGAAAAAAAAAACTAAAATTAGAATGTTGGTTTGT
ACAAAATCAAAATGCATTTCTGGTTTTACTAGTTACCGTTAATTGTAAAAAAATTTAAGTATTAAGCACGATGGTTTTAT
TCTCGTCGTATGAGAAGACTAATTTAAATACATGTGATCTACTTGTAAAAGAAGCAACCGTTCATTCAATCTCCTATCAG
AAAGAATAGTAATCTCTTGAGATTTTTTCTTAAGATAAAGATATGCCAAATATTTAAACAGTATTATGGCGTCACTGACT
ATTATGACGTAAGAGATTGACTTTTCCATATATTGCAACTTTCTGGAGCCCCGCACATAATCCCTAATAAGTTTTACTTT
TGGGCCTTGTTTATTCACTGATCCAGCCCAATGTTCAAATACAAAATTCAGACACCCCAAAGGCCGTATTATTGTATTGT
TTTAGACTTTAGACCTTACAATAAGGCCTAAAATGATAACATATTACACATTTCAATTCCAGATAAAAAAAAGAACCGAA
AATTTTAATTATAAACGCTATCAAATTGACATTTTCACAAGACTGAATCAAATTTGACACCTCCACGTACACAAGCAAAA
TTATATTTTGGGTTTTGTATCAATGTGCTGGCTGATTTTTTTTAGCAAAACTGTCCTGTAACATCTCTCCAACTTGGTTT
GAATTCGTTTTAACATTAGTTTGGTGACAAACATAACGTTATTGAATTTTTCATTTTTCCGTAATAATCATTCTGATTTT
TTTCTTTTCAAAATGTTGTTACTAGATGTTTCTTTCCCAAGAATAATATCTTAAATCAGTAATCACTACTACCAGTAAAC
ATAAATGGTACGTTTCTCCTCATTCTACGGAATTTTTAAGAAGCAATGATGATGATTAATTGAGGATGTGGACAAGAATC
TTTATATATTCGCATTCACATGCCATAACTTTCAAAGTCTATGAAAAAAGATTCTATTGCGTGTTTATATTCTGTGGTGT
GTACTGTAGTTCCAAACATAACGCTTGTACTACGTTCATTTCCGGAAAATATCTAAGAAATATGGAGTCATAAATATTTA
TTAACCAATTAGATGTTTTTCCTATGTTCTAAATACATTTATGGTAATCTTTGCGGTCAAATATACGAACTTTAACAACG
ACGTTTAACAATATATCTTTTGTTTTATACATATCAAGTTTTGATATACGGACGATAGATATTTATTTTCAGAAAACCAG
TAGTTGTCGTAGTCACATGGTTTGTTTTTCGTTGATCAAAATTTGTTAATGTTATTCATTTAGAATTAGAGACTGTATAT
CGAATTTGGTACTCGGTTCTAAAAAAAAAAAAAACTCAATATGATTTTTTATACATTCTTTTTCTTCCCTTTTAATCTGT
AAGAAGAATAGTAAAGTGAAGAAGAAAAAACTATTCATTATATTGTAACATACGAATACGACTCACAATTAACTAAAGTT
AAAGTGTCTCATTGTATTTGGACTTTGGACATTATTCTCCATTATTGCATTGTTTCTTTCTTTCTTGATTAATTATGTAA
AGTTGAAATGATTTGAAGATGCTTTCCGGATGTAAACAAACTAAACTTTACTTTACCAATAACTTTGTTTTCAGAAAACT
CAGATATTTATCTCTAGTTTCTCGTATAAGTCCCAATGAATCTAAGATTTCAAAAACCAATCCTATATTTGTTTCATATT
TACAAAAAAACACCAAATATTTTTCCCCAATTATGCCGACATTAAACTCATCTTTTTACATACAAAATCCCAAATTAATA
TCCGTTTTTACCTTTACTTCATGAAAGCGAAGATGGTAAAAAGCAGAAACATTTCGAGATATTAATTTGATTGTATAGGC
CCGTGAATAAACTCGTGGACCCAAATCGAAAAGATAACAAAATTTAAAGATGTACTTAATTCTCTGAAAAAATTCTGTAC
GCAAACACGAGAAAGAGAAGAGAGACATACACACACAATACACATACGTGGTTTGAGAGGACAGGAGCAAAACGGCAGGT
GTCACTAATCCCATAGGCTTCTCTCTCTGTTCACTGTCCTTCCGCACAAAAAAAAAAAGTATTCATTTTTATATTCTCAC
GGTTACTTCGAAATCTAGCTTTCGTTTTCTTTTTTTTTGATTTAAACCAAAAGGGTAAACAATGCTTTATGATTGCTTAG
TGACGCCATTGAAGCAGCGGCTCACTGATAGTGGCTTCTTCTGCCTCCAATTCCAAGTTGCTAACCCTAGTTTTCATCTC
TCTCTCTGTATATCATATTCTCTCGTACTTTCTTACTTTCTCTTCTACTTGGTAGAGATAAAAAGTAGTCAAATTTTATT
CAAAGTTTTGATTTTGACATCTGAGGTTTCACCTCTGTTTTTTTTTTCTAGAACTCCTTTGGGTATGTGTCTTTTACGTC
ACTAAAGGGTTTGTTATAGTCTTAGGTCATGCTTTTTGGTGTTATCTCTCTCTGTTTTATCTTTTAGCTCACCAAGTGAT
TGTGTCTGATTTTCGAATTTTCAGGTGGATTTTGTTTCACTCACTCATCGTCGTTGATCAGTGACTCTGTTTTTGCGAAA
TTCTCTTCAGATTTCTTGATAAAAGATAGAAGACGGAATT
>AT4G35300.1 | chr4:16799072-16802071 REVERSE LENGTH=3000
GAAGGAATCTGACTTAAAAGGAGAAACTAAATTTAGGGGAGACAAAAGAGAAAAGTCGAACAACAAAGGAAAGCTACAAT
ATTTTATGTTTATTTATTTCAGAGATTGAAGTAAGAATAAAAATAGATTTTTTAAGAGCTTTGGTTTGGTCGGATAGATT
AGATTCGTTGGATGAGAATGTGATGGTGTTTTATTTTACGGCGGCGATTGAGCGAAGAAAGGTCTTTTATTAGTGCTCAC
CAGCTACTACTTCTACACCTCTCTGACTCTGTCTCTCTCCGCTGTTTCCTCTCACCTTCTTTCTTCTGCTTTTGCATTAT
TAAATTTAAACCAGTTTCTCTTTTGTTTATCGTTTAAATTGTAATTGAAAAAAAAAACTAAAATTAGAATGTTGGTTTGT
ACAAAATCAAAATGCATTTCTGGTTTTACTAGTTACCGTTAATTGTAAAAAAATTTAAGTATTAAGCACGATGGTTTTAT
TCTCGTCGTATGAGAAGACTAATTTAAATACATGTGATCTACTTGTAAAAGAAGCAACCGTTCATTCAATCTCCTATCAG
AAAGAATAGTAATCTCTTGAGATTTTTTCTTAAGATAAAGATATGCCAAATATTTAAACAGTATTATGGCGTCACTGACT
ATTATGACGTAAGAGATTGACTTTTCCATATATTGCAACTTTCTGGAGCCCCGCACATAATCCCTAATAAGTTTTACTTT
TGGGCCTTGTTTATTCACTGATCCAGCCCAATGTTCAAATACAAAATTCAGACACCCCAAAGGCCGTATTATTGTATTGT
TTTAGACTTTAGACCTTACAATAAGGCCTAAAATGATAACATATTACACATTTCAATTCCAGATAAAAAAAAGAACCGAA
AATTTTAATTATAAACGCTATCAAATTGACATTTTCACAAGACTGAATCAAATTTGACACCTCCACGTACACAAGCAAAA
TTATATTTTGGGTTTTGTATCAATGTGCTGGCTGATTTTTTTTAGCAAAACTGTCCTGTAACATCTCTCCAACTTGGTTT
GAATTCGTTTTAACATTAGTTTGGTGACAAACATAACGTTATTGAATTTTTCATTTTTCCGTAATAATCATTCTGATTTT
TTTCTTTTCAAAATGTTGTTACTAGATGTTTCTTTCCCAAGAATAATATCTTAAATCAGTAATCACTACTACCAGTAAAC
ATAAATGGTACGTTTCTCCTCATTCTACGGAATTTTTAAGAAGCAATGATGATGATTAATTGAGGATGTGGACAAGAATC
TTTATATATTCGCATTCACATGCCATAACTTTCAAAGTCTATGAAAAAAGATTCTATTGCGTGTTTATATTCTGTGGTGT
GTACTGTAGTTCCAAACATAACGCTTGTACTACGTTCATTTCCGGAAAATATCTAAGAAATATGGAGTCATAAATATTTA
TTAACCAATTAGATGTTTTTCCTATGTTCTAAATACATTTATGGTAATCTTTGCGGTCAAATATACGAACTTTAACAACG
ACGTTTAACAATATATCTTTTGTTTTATACATATCAAGTTTTGATATACGGACGATAGATATTTATTTTCAGAAAACCAG
TAGTTGTCGTAGTCACATGGTTTGTTTTTCGTTGATCAAAATTTGTTAATGTTATTCATTTAGAATTAGAGACTGTATAT
CGAATTTGGTACTCGGTTCTAAAAAAAAAAAAAACTCAATATGATTTTTTATACATTCTTTTTCTTCCCTTTTAATCTGT
AAGAAGAATAGTAAAGTGAAGAAGAAAAAACTATTCATTATATTGTAACATACGAATACGACTCACAATTAACTAAAGTT
AAAGTGTCTCATTGTATTTGGACTTTGGACATTATTCTCCATTATTGCATTGTTTCTTTCTTTCTTGATTAATTATGTAA
AGTTGAAATGATTTGAAGATGCTTTCCGGATGTAAACAAACTAAACTTTACTTTACCAATAACTTTGTTTTCAGAAAACT
CAGATATTTATCTCTAGTTTCTCGTATAAGTCCCAATGAATCTAAGATTTCAAAAACCAATCCTATATTTGTTTCATATT
TACAAAAAAACACCAAATATTTTTCCCCAATTATGCCGACATTAAACTCATCTTTTTACATACAAAATCCCAAATTAATA
TCCGTTTTTACCTTTACTTCATGAAAGCGAAGATGGTAAAAAGCAGAAACATTTCGAGATATTAATTTGATTGTATAGGC
CCGTGAATAAACTCGTGGACCCAAATCGAAAAGATAACAAAATTTAAAGATGTACTTAATTCTCTGAAAAAATTCTGTAC
GCAAACACGAGAAAGAGAAGAGAGACATACACACACAATACACATACGTGGTTTGAGAGGACAGGAGCAAAACGGCAGGT
GTCACTAATCCCATAGGCTTCTCTCTCTGTTCACTGTCCTTCCGCACAAAAAAAAAAAGTATTCATTTTTATATTCTCAC
GGTTACTTCGAAATCTAGCTTTCGTTTTCTTTTTTTTTGATTTAAACCAAAAGGGTAAACAATGCTTTATGATTGCTTAG
TGACGCCATTGAAGCAGCGGCTCACTGATAGTGGCTTCTTCTGCCTCCAATTCCAAGTTGCTAACCCTAGTTTTCATCTC
TCTCTCTGTATATCATATTCTCTCGTACTTTCTTACTTTCTCTTCTACTTGGTAGAGATAAAAAGTAGTCAAATTTTATT
CAAAGTTTTGATTTTGACATCTGAGGTTTCACCTCTGTTTTTTTTTTCTAGAACTCCTTTGGGTATGTGTCTTTTACGTC
ACTAAAGGGTTTGTTATAGTCTTAGGTCATGCTTTTTGGTGTTATCTCTCTCTGTTTTATCTTTTAGCTCACCAAGTGAT
TGTGTCTGATTTTCGAATTTTCAGGTGGATTTTGTTTCACTCACTCATCGTCGTTGATCAGTGACTCTGTTTTTGCGAAA
TTCTCTTCAGATTTCTTGATAAAAGATAGAAGACGGAATT
>AT4G35300.6 | chr4:16799072-16802071 REVERSE LENGTH=3000
GAAGGAATCTGACTTAAAAGGAGAAACTAAATTTAGGGGAGACAAAAGAGAAAAGTCGAACAACAAAGGAAAGCTACAAT
ATTTTATGTTTATTTATTTCAGAGATTGAAGTAAGAATAAAAATAGATTTTTTAAGAGCTTTGGTTTGGTCGGATAGATT
AGATTCGTTGGATGAGAATGTGATGGTGTTTTATTTTACGGCGGCGATTGAGCGAAGAAAGGTCTTTTATTAGTGCTCAC
CAGCTACTACTTCTACACCTCTCTGACTCTGTCTCTCTCCGCTGTTTCCTCTCACCTTCTTTCTTCTGCTTTTGCATTAT
TAAATTTAAACCAGTTTCTCTTTTGTTTATCGTTTAAATTGTAATTGAAAAAAAAAACTAAAATTAGAATGTTGGTTTGT
ACAAAATCAAAATGCATTTCTGGTTTTACTAGTTACCGTTAATTGTAAAAAAATTTAAGTATTAAGCACGATGGTTTTAT
TCTCGTCGTATGAGAAGACTAATTTAAATACATGTGATCTACTTGTAAAAGAAGCAACCGTTCATTCAATCTCCTATCAG
AAAGAATAGTAATCTCTTGAGATTTTTTCTTAAGATAAAGATATGCCAAATATTTAAACAGTATTATGGCGTCACTGACT
ATTATGACGTAAGAGATTGACTTTTCCATATATTGCAACTTTCTGGAGCCCCGCACATAATCCCTAATAAGTTTTACTTT
TGGGCCTTGTTTATTCACTGATCCAGCCCAATGTTCAAATACAAAATTCAGACACCCCAAAGGCCGTATTATTGTATTGT
TTTAGACTTTAGACCTTACAATAAGGCCTAAAATGATAACATATTACACATTTCAATTCCAGATAAAAAAAAGAACCGAA
AATTTTAATTATAAACGCTATCAAATTGACATTTTCACAAGACTGAATCAAATTTGACACCTCCACGTACACAAGCAAAA
TTATATTTTGGGTTTTGTATCAATGTGCTGGCTGATTTTTTTTAGCAAAACTGTCCTGTAACATCTCTCCAACTTGGTTT
GAATTCGTTTTAACATTAGTTTGGTGACAAACATAACGTTATTGAATTTTTCATTTTTCCGTAATAATCATTCTGATTTT
TTTCTTTTCAAAATGTTGTTACTAGATGTTTCTTTCCCAAGAATAATATCTTAAATCAGTAATCACTACTACCAGTAAAC
ATAAATGGTACGTTTCTCCTCATTCTACGGAATTTTTAAGAAGCAATGATGATGATTAATTGAGGATGTGGACAAGAATC
TTTATATATTCGCATTCACATGCCATAACTTTCAAAGTCTATGAAAAAAGATTCTATTGCGTGTTTATATTCTGTGGTGT
GTACTGTAGTTCCAAACATAACGCTTGTACTACGTTCATTTCCGGAAAATATCTAAGAAATATGGAGTCATAAATATTTA
TTAACCAATTAGATGTTTTTCCTATGTTCTAAATACATTTATGGTAATCTTTGCGGTCAAATATACGAACTTTAACAACG
ACGTTTAACAATATATCTTTTGTTTTATACATATCAAGTTTTGATATACGGACGATAGATATTTATTTTCAGAAAACCAG
TAGTTGTCGTAGTCACATGGTTTGTTTTTCGTTGATCAAAATTTGTTAATGTTATTCATTTAGAATTAGAGACTGTATAT
CGAATTTGGTACTCGGTTCTAAAAAAAAAAAAAACTCAATATGATTTTTTATACATTCTTTTTCTTCCCTTTTAATCTGT
AAGAAGAATAGTAAAGTGAAGAAGAAAAAACTATTCATTATATTGTAACATACGAATACGACTCACAATTAACTAAAGTT
AAAGTGTCTCATTGTATTTGGACTTTGGACATTATTCTCCATTATTGCATTGTTTCTTTCTTTCTTGATTAATTATGTAA
AGTTGAAATGATTTGAAGATGCTTTCCGGATGTAAACAAACTAAACTTTACTTTACCAATAACTTTGTTTTCAGAAAACT
CAGATATTTATCTCTAGTTTCTCGTATAAGTCCCAATGAATCTAAGATTTCAAAAACCAATCCTATATTTGTTTCATATT
TACAAAAAAACACCAAATATTTTTCCCCAATTATGCCGACATTAAACTCATCTTTTTACATACAAAATCCCAAATTAATA
TCCGTTTTTACCTTTACTTCATGAAAGCGAAGATGGTAAAAAGCAGAAACATTTCGAGATATTAATTTGATTGTATAGGC
CCGTGAATAAACTCGTGGACCCAAATCGAAAAGATAACAAAATTTAAAGATGTACTTAATTCTCTGAAAAAATTCTGTAC
GCAAACACGAGAAAGAGAAGAGAGACATACACACACAATACACATACGTGGTTTGAGAGGACAGGAGCAAAACGGCAGGT
GTCACTAATCCCATAGGCTTCTCTCTCTGTTCACTGTCCTTCCGCACAAAAAAAAAAAGTATTCATTTTTATATTCTCAC
GGTTACTTCGAAATCTAGCTTTCGTTTTCTTTTTTTTTGATTTAAACCAAAAGGGTAAACAATGCTTTATGATTGCTTAG
TGACGCCATTGAAGCAGCGGCTCACTGATAGTGGCTTCTTCTGCCTCCAATTCCAAGTTGCTAACCCTAGTTTTCATCTC
TCTCTCTGTATATCATATTCTCTCGTACTTTCTTACTTTCTCTTCTACTTGGTAGAGATAAAAAGTAGTCAAATTTTATT
CAAAGTTTTGATTTTGACATCTGAGGTTTCACCTCTGTTTTTTTTTTCTAGAACTCCTTTGGGTATGTGTCTTTTACGTC
ACTAAAGGGTTTGTTATAGTCTTAGGTCATGCTTTTTGGTGTTATCTCTCTCTGTTTTATCTTTTAGCTCACCAAGTGAT
TGTGTCTGATTTTCGAATTTTCAGGTGGATTTTGTTTCACTCACTCATCGTCGTTGATCAGTGACTCTGTTTTTGCGAAA
TTCTCTTCAGATTTCTTGATAAAAGATAGAAGACGGAATT
>AT4G35300.9 | chr4:16799072-16802071 REVERSE LENGTH=3000
GAAGGAATCTGACTTAAAAGGAGAAACTAAATTTAGGGGAGACAAAAGAGAAAAGTCGAACAACAAAGGAAAGCTACAAT
ATTTTATGTTTATTTATTTCAGAGATTGAAGTAAGAATAAAAATAGATTTTTTAAGAGCTTTGGTTTGGTCGGATAGATT
AGATTCGTTGGATGAGAATGTGATGGTGTTTTATTTTACGGCGGCGATTGAGCGAAGAAAGGTCTTTTATTAGTGCTCAC
CAGCTACTACTTCTACACCTCTCTGACTCTGTCTCTCTCCGCTGTTTCCTCTCACCTTCTTTCTTCTGCTTTTGCATTAT
TAAATTTAAACCAGTTTCTCTTTTGTTTATCGTTTAAATTGTAATTGAAAAAAAAAACTAAAATTAGAATGTTGGTTTGT
ACAAAATCAAAATGCATTTCTGGTTTTACTAGTTACCGTTAATTGTAAAAAAATTTAAGTATTAAGCACGATGGTTTTAT
TCTCGTCGTATGAGAAGACTAATTTAAATACATGTGATCTACTTGTAAAAGAAGCAACCGTTCATTCAATCTCCTATCAG
AAAGAATAGTAATCTCTTGAGATTTTTTCTTAAGATAAAGATATGCCAAATATTTAAACAGTATTATGGCGTCACTGACT
ATTATGACGTAAGAGATTGACTTTTCCATATATTGCAACTTTCTGGAGCCCCGCACATAATCCCTAATAAGTTTTACTTT
TGGGCCTTGTTTATTCACTGATCCAGCCCAATGTTCAAATACAAAATTCAGACACCCCAAAGGCCGTATTATTGTATTGT
TTTAGACTTTAGACCTTACAATAAGGCCTAAAATGATAACATATTACACATTTCAATTCCAGATAAAAAAAAGAACCGAA
AATTTTAATTATAAACGCTATCAAATTGACATTTTCACAAGACTGAATCAAATTTGACACCTCCACGTACACAAGCAAAA
TTATATTTTGGGTTTTGTATCAATGTGCTGGCTGATTTTTTTTAGCAAAACTGTCCTGTAACATCTCTCCAACTTGGTTT
GAATTCGTTTTAACATTAGTTTGGTGACAAACATAACGTTATTGAATTTTTCATTTTTCCGTAATAATCATTCTGATTTT
TTTCTTTTCAAAATGTTGTTACTAGATGTTTCTTTCCCAAGAATAATATCTTAAATCAGTAATCACTACTACCAGTAAAC
ATAAATGGTACGTTTCTCCTCATTCTACGGAATTTTTAAGAAGCAATGATGATGATTAATTGAGGATGTGGACAAGAATC
TTTATATATTCGCATTCACATGCCATAACTTTCAAAGTCTATGAAAAAAGATTCTATTGCGTGTTTATATTCTGTGGTGT
GTACTGTAGTTCCAAACATAACGCTTGTACTACGTTCATTTCCGGAAAATATCTAAGAAATATGGAGTCATAAATATTTA
TTAACCAATTAGATGTTTTTCCTATGTTCTAAATACATTTATGGTAATCTTTGCGGTCAAATATACGAACTTTAACAACG
ACGTTTAACAATATATCTTTTGTTTTATACATATCAAGTTTTGATATACGGACGATAGATATTTATTTTCAGAAAACCAG
TAGTTGTCGTAGTCACATGGTTTGTTTTTCGTTGATCAAAATTTGTTAATGTTATTCATTTAGAATTAGAGACTGTATAT
CGAATTTGGTACTCGGTTCTAAAAAAAAAAAAAACTCAATATGATTTTTTATACATTCTTTTTCTTCCCTTTTAATCTGT
AAGAAGAATAGTAAAGTGAAGAAGAAAAAACTATTCATTATATTGTAACATACGAATACGACTCACAATTAACTAAAGTT
AAAGTGTCTCATTGTATTTGGACTTTGGACATTATTCTCCATTATTGCATTGTTTCTTTCTTTCTTGATTAATTATGTAA
AGTTGAAATGATTTGAAGATGCTTTCCGGATGTAAACAAACTAAACTTTACTTTACCAATAACTTTGTTTTCAGAAAACT
CAGATATTTATCTCTAGTTTCTCGTATAAGTCCCAATGAATCTAAGATTTCAAAAACCAATCCTATATTTGTTTCATATT
TACAAAAAAACACCAAATATTTTTCCCCAATTATGCCGACATTAAACTCATCTTTTTACATACAAAATCCCAAATTAATA
TCCGTTTTTACCTTTACTTCATGAAAGCGAAGATGGTAAAAAGCAGAAACATTTCGAGATATTAATTTGATTGTATAGGC
CCGTGAATAAACTCGTGGACCCAAATCGAAAAGATAACAAAATTTAAAGATGTACTTAATTCTCTGAAAAAATTCTGTAC
GCAAACACGAGAAAGAGAAGAGAGACATACACACACAATACACATACGTGGTTTGAGAGGACAGGAGCAAAACGGCAGGT
GTCACTAATCCCATAGGCTTCTCTCTCTGTTCACTGTCCTTCCGCACAAAAAAAAAAAGTATTCATTTTTATATTCTCAC
GGTTACTTCGAAATCTAGCTTTCGTTTTCTTTTTTTTTGATTTAAACCAAAAGGGTAAACAATGCTTTATGATTGCTTAG
TGACGCCATTGAAGCAGCGGCTCACTGATAGTGGCTTCTTCTGCCTCCAATTCCAAGTTGCTAACCCTAGTTTTCATCTC
TCTCTCTGTATATCATATTCTCTCGTACTTTCTTACTTTCTCTTCTACTTGGTAGAGATAAAAAGTAGTCAAATTTTATT
CAAAGTTTTGATTTTGACATCTGAGGTTTCACCTCTGTTTTTTTTTTCTAGAACTCCTTTGGGTATGTGTCTTTTACGTC
ACTAAAGGGTTTGTTATAGTCTTAGGTCATGCTTTTTGGTGTTATCTCTCTCTGTTTTATCTTTTAGCTCACCAAGTGAT
TGTGTCTGATTTTCGAATTTTCAGGTGGATTTTGTTTCACTCACTCATCGTCGTTGATCAGTGACTCTGTTTTTGCGAAA
TTCTCTTCAGATTTCTTGATAAAAGATAGAAGACGGAATT
>AT4G35300.5 | chr4:16798333-16801332 REVERSE LENGTH=3000
GATCCAGCCCAATGTTCAAATACAAAATTCAGACACCCCAAAGGCCGTATTATTGTATTGTTTTAGACTTTAGACCTTAC
AATAAGGCCTAAAATGATAACATATTACACATTTCAATTCCAGATAAAAAAAAGAACCGAAAATTTTAATTATAAACGCT
ATCAAATTGACATTTTCACAAGACTGAATCAAATTTGACACCTCCACGTACACAAGCAAAATTATATTTTGGGTTTTGTA
TCAATGTGCTGGCTGATTTTTTTTAGCAAAACTGTCCTGTAACATCTCTCCAACTTGGTTTGAATTCGTTTTAACATTAG
TTTGGTGACAAACATAACGTTATTGAATTTTTCATTTTTCCGTAATAATCATTCTGATTTTTTTCTTTTCAAAATGTTGT
TACTAGATGTTTCTTTCCCAAGAATAATATCTTAAATCAGTAATCACTACTACCAGTAAACATAAATGGTACGTTTCTCC
TCATTCTACGGAATTTTTAAGAAGCAATGATGATGATTAATTGAGGATGTGGACAAGAATCTTTATATATTCGCATTCAC
ATGCCATAACTTTCAAAGTCTATGAAAAAAGATTCTATTGCGTGTTTATATTCTGTGGTGTGTACTGTAGTTCCAAACAT
AACGCTTGTACTACGTTCATTTCCGGAAAATATCTAAGAAATATGGAGTCATAAATATTTATTAACCAATTAGATGTTTT
TCCTATGTTCTAAATACATTTATGGTAATCTTTGCGGTCAAATATACGAACTTTAACAACGACGTTTAACAATATATCTT
TTGTTTTATACATATCAAGTTTTGATATACGGACGATAGATATTTATTTTCAGAAAACCAGTAGTTGTCGTAGTCACATG
GTTTGTTTTTCGTTGATCAAAATTTGTTAATGTTATTCATTTAGAATTAGAGACTGTATATCGAATTTGGTACTCGGTTC
TAAAAAAAAAAAAAACTCAATATGATTTTTTATACATTCTTTTTCTTCCCTTTTAATCTGTAAGAAGAATAGTAAAGTGA
AGAAGAAAAAACTATTCATTATATTGTAACATACGAATACGACTCACAATTAACTAAAGTTAAAGTGTCTCATTGTATTT
GGACTTTGGACATTATTCTCCATTATTGCATTGTTTCTTTCTTTCTTGATTAATTATGTAAAGTTGAAATGATTTGAAGA
TGCTTTCCGGATGTAAACAAACTAAACTTTACTTTACCAATAACTTTGTTTTCAGAAAACTCAGATATTTATCTCTAGTT
TCTCGTATAAGTCCCAATGAATCTAAGATTTCAAAAACCAATCCTATATTTGTTTCATATTTACAAAAAAACACCAAATA
TTTTTCCCCAATTATGCCGACATTAAACTCATCTTTTTACATACAAAATCCCAAATTAATATCCGTTTTTACCTTTACTT
CATGAAAGCGAAGATGGTAAAAAGCAGAAACATTTCGAGATATTAATTTGATTGTATAGGCCCGTGAATAAACTCGTGGA
CCCAAATCGAAAAGATAACAAAATTTAAAGATGTACTTAATTCTCTGAAAAAATTCTGTACGCAAACACGAGAAAGAGAA
GAGAGACATACACACACAATACACATACGTGGTTTGAGAGGACAGGAGCAAAACGGCAGGTGTCACTAATCCCATAGGCT
TCTCTCTCTGTTCACTGTCCTTCCGCACAAAAAAAAAAAGTATTCATTTTTATATTCTCACGGTTACTTCGAAATCTAGC
TTTCGTTTTCTTTTTTTTTGATTTAAACCAAAAGGGTAAACAATGCTTTATGATTGCTTAGTGACGCCATTGAAGCAGCG
GCTCACTGATAGTGGCTTCTTCTGCCTCCAATTCCAAGTTGCTAACCCTAGTTTTCATCTCTCTCTCTGTATATCATATT
CTCTCGTACTTTCTTACTTTCTCTTCTACTTGGTAGAGATAAAAAGTAGTCAAATTTTATTCAAAGTTTTGATTTTGACA
TCTGAGGTTTCACCTCTGTTTTTTTTTTCTAGAACTCCTTTGGGTATGTGTCTTTTACGTCACTAAAGGGTTTGTTATAG
TCTTAGGTCATGCTTTTTGGTGTTATCTCTCTCTGTTTTATCTTTTAGCTCACCAAGTGATTGTGTCTGATTTTCGAATT
TTCAGGTGGATTTTGTTTCACTCACTCATCGTCGTTGATCAGTGACTCTGTTTTTGCGAAATTCTCTTCAGATTTCTTGA
TAAAAGATAGAAGACGGAATTATGAGTGGAGCTGTGCTTGTTGCTATTGCTGCTGCTGTTGGCAACTTGTTACAAGGATG
GGATAACGCAACTATTGCAGGTGATTGATTATCTTCTGTATCCATAATTCTGTTTATGAAATTTAGGATCGATAAAGTCA
GGATTTTTATGGATACAATTCACAGATCTTTTAGCTTATCTCTTTTGCTTGTGTGATGGATTTTAAGTTTTCTTTGGGTA
CTCTGCAGGAGCTGTGTTGTACATAAAAAAGGAGTTTAATTTGGAGAGTAATCCATCAGTGGAAGGTCTAATTGTGGCGA
TGTCACTTATTGGTGCTACTCTGATTACAACATGCTCTGGAGGGGTAGCTGATTGGCTTGGTCGCCGTCCCATGCTAATA
TTGTCCTCAATTCTCTACTTTGTTGGTTCTCTAGTAATGCTATGGTCTCCGAATGTTTATGTGTTGCTCTTAGGAAGGTT
GTTAGATGGATTTGGGGTTGGTCTTGTGGTCACACTTGTTCCTATTTATATATCTGAGACTGCACCACCTGAGATTAGGG
GACTGTTGAATACGCTACCGCAGTTCACTGGCTCTGGAGGGATGTTCTTATCTTACTGTATGGTTTTCGGAATGTCGTTG
ATGCCATCACCTAGCTGGAGATTGATGCTTGGTGTCCTTTTCATCCCTTCCCTTGTCTTTTTCTTCCTCACGGTCTTCTT
CTTGCCCGAGTCCCCAAGGTGGCTCGTGAGCAAAGGTCGA
>AT4G35300.10 | chr4:16799072-16802071 REVERSE LENGTH=3000
GAAGGAATCTGACTTAAAAGGAGAAACTAAATTTAGGGGAGACAAAAGAGAAAAGTCGAACAACAAAGGAAAGCTACAAT
ATTTTATGTTTATTTATTTCAGAGATTGAAGTAAGAATAAAAATAGATTTTTTAAGAGCTTTGGTTTGGTCGGATAGATT
AGATTCGTTGGATGAGAATGTGATGGTGTTTTATTTTACGGCGGCGATTGAGCGAAGAAAGGTCTTTTATTAGTGCTCAC
CAGCTACTACTTCTACACCTCTCTGACTCTGTCTCTCTCCGCTGTTTCCTCTCACCTTCTTTCTTCTGCTTTTGCATTAT
TAAATTTAAACCAGTTTCTCTTTTGTTTATCGTTTAAATTGTAATTGAAAAAAAAAACTAAAATTAGAATGTTGGTTTGT
ACAAAATCAAAATGCATTTCTGGTTTTACTAGTTACCGTTAATTGTAAAAAAATTTAAGTATTAAGCACGATGGTTTTAT
TCTCGTCGTATGAGAAGACTAATTTAAATACATGTGATCTACTTGTAAAAGAAGCAACCGTTCATTCAATCTCCTATCAG
AAAGAATAGTAATCTCTTGAGATTTTTTCTTAAGATAAAGATATGCCAAATATTTAAACAGTATTATGGCGTCACTGACT
ATTATGACGTAAGAGATTGACTTTTCCATATATTGCAACTTTCTGGAGCCCCGCACATAATCCCTAATAAGTTTTACTTT
TGGGCCTTGTTTATTCACTGATCCAGCCCAATGTTCAAATACAAAATTCAGACACCCCAAAGGCCGTATTATTGTATTGT
TTTAGACTTTAGACCTTACAATAAGGCCTAAAATGATAACATATTACACATTTCAATTCCAGATAAAAAAAAGAACCGAA
AATTTTAATTATAAACGCTATCAAATTGACATTTTCACAAGACTGAATCAAATTTGACACCTCCACGTACACAAGCAAAA
TTATATTTTGGGTTTTGTATCAATGTGCTGGCTGATTTTTTTTAGCAAAACTGTCCTGTAACATCTCTCCAACTTGGTTT
GAATTCGTTTTAACATTAGTTTGGTGACAAACATAACGTTATTGAATTTTTCATTTTTCCGTAATAATCATTCTGATTTT
TTTCTTTTCAAAATGTTGTTACTAGATGTTTCTTTCCCAAGAATAATATCTTAAATCAGTAATCACTACTACCAGTAAAC
ATAAATGGTACGTTTCTCCTCATTCTACGGAATTTTTAAGAAGCAATGATGATGATTAATTGAGGATGTGGACAAGAATC
TTTATATATTCGCATTCACATGCCATAACTTTCAAAGTCTATGAAAAAAGATTCTATTGCGTGTTTATATTCTGTGGTGT
GTACTGTAGTTCCAAACATAACGCTTGTACTACGTTCATTTCCGGAAAATATCTAAGAAATATGGAGTCATAAATATTTA
TTAACCAATTAGATGTTTTTCCTATGTTCTAAATACATTTATGGTAATCTTTGCGGTCAAATATACGAACTTTAACAACG
ACGTTTAACAATATATCTTTTGTTTTATACATATCAAGTTTTGATATACGGACGATAGATATTTATTTTCAGAAAACCAG
TAGTTGTCGTAGTCACATGGTTTGTTTTTCGTTGATCAAAATTTGTTAATGTTATTCATTTAGAATTAGAGACTGTATAT
CGAATTTGGTACTCGGTTCTAAAAAAAAAAAAAACTCAATATGATTTTTTATACATTCTTTTTCTTCCCTTTTAATCTGT
AAGAAGAATAGTAAAGTGAAGAAGAAAAAACTATTCATTATATTGTAACATACGAATACGACTCACAATTAACTAAAGTT
AAAGTGTCTCATTGTATTTGGACTTTGGACATTATTCTCCATTATTGCATTGTTTCTTTCTTTCTTGATTAATTATGTAA
AGTTGAAATGATTTGAAGATGCTTTCCGGATGTAAACAAACTAAACTTTACTTTACCAATAACTTTGTTTTCAGAAAACT
CAGATATTTATCTCTAGTTTCTCGTATAAGTCCCAATGAATCTAAGATTTCAAAAACCAATCCTATATTTGTTTCATATT
TACAAAAAAACACCAAATATTTTTCCCCAATTATGCCGACATTAAACTCATCTTTTTACATACAAAATCCCAAATTAATA
TCCGTTTTTACCTTTACTTCATGAAAGCGAAGATGGTAAAAAGCAGAAACATTTCGAGATATTAATTTGATTGTATAGGC
CCGTGAATAAACTCGTGGACCCAAATCGAAAAGATAACAAAATTTAAAGATGTACTTAATTCTCTGAAAAAATTCTGTAC
GCAAACACGAGAAAGAGAAGAGAGACATACACACACAATACACATACGTGGTTTGAGAGGACAGGAGCAAAACGGCAGGT
GTCACTAATCCCATAGGCTTCTCTCTCTGTTCACTGTCCTTCCGCACAAAAAAAAAAAGTATTCATTTTTATATTCTCAC
GGTTACTTCGAAATCTAGCTTTCGTTTTCTTTTTTTTTGATTTAAACCAAAAGGGTAAACAATGCTTTATGATTGCTTAG
TGACGCCATTGAAGCAGCGGCTCACTGATAGTGGCTTCTTCTGCCTCCAATTCCAAGTTGCTAACCCTAGTTTTCATCTC
TCTCTCTGTATATCATATTCTCTCGTACTTTCTTACTTTCTCTTCTACTTGGTAGAGATAAAAAGTAGTCAAATTTTATT
CAAAGTTTTGATTTTGACATCTGAGGTTTCACCTCTGTTTTTTTTTTCTAGAACTCCTTTGGGTATGTGTCTTTTACGTC
ACTAAAGGGTTTGTTATAGTCTTAGGTCATGCTTTTTGGTGTTATCTCTCTCTGTTTTATCTTTTAGCTCACCAAGTGAT
TGTGTCTGATTTTCGAATTTTCAGGTGGATTTTGTTTCACTCACTCATCGTCGTTGATCAGTGACTCTGTTTTTGCGAAA
TTCTCTTCAGATTTCTTGATAAAAGATAGAAGACGGAATT
>AT4G35300.4 | chr4:16799072-16802071 REVERSE LENGTH=3000
GAAGGAATCTGACTTAAAAGGAGAAACTAAATTTAGGGGAGACAAAAGAGAAAAGTCGAACAACAAAGGAAAGCTACAAT
ATTTTATGTTTATTTATTTCAGAGATTGAAGTAAGAATAAAAATAGATTTTTTAAGAGCTTTGGTTTGGTCGGATAGATT
AGATTCGTTGGATGAGAATGTGATGGTGTTTTATTTTACGGCGGCGATTGAGCGAAGAAAGGTCTTTTATTAGTGCTCAC
CAGCTACTACTTCTACACCTCTCTGACTCTGTCTCTCTCCGCTGTTTCCTCTCACCTTCTTTCTTCTGCTTTTGCATTAT
TAAATTTAAACCAGTTTCTCTTTTGTTTATCGTTTAAATTGTAATTGAAAAAAAAAACTAAAATTAGAATGTTGGTTTGT
ACAAAATCAAAATGCATTTCTGGTTTTACTAGTTACCGTTAATTGTAAAAAAATTTAAGTATTAAGCACGATGGTTTTAT
TCTCGTCGTATGAGAAGACTAATTTAAATACATGTGATCTACTTGTAAAAGAAGCAACCGTTCATTCAATCTCCTATCAG
AAAGAATAGTAATCTCTTGAGATTTTTTCTTAAGATAAAGATATGCCAAATATTTAAACAGTATTATGGCGTCACTGACT
ATTATGACGTAAGAGATTGACTTTTCCATATATTGCAACTTTCTGGAGCCCCGCACATAATCCCTAATAAGTTTTACTTT
TGGGCCTTGTTTATTCACTGATCCAGCCCAATGTTCAAATACAAAATTCAGACACCCCAAAGGCCGTATTATTGTATTGT
TTTAGACTTTAGACCTTACAATAAGGCCTAAAATGATAACATATTACACATTTCAATTCCAGATAAAAAAAAGAACCGAA
AATTTTAATTATAAACGCTATCAAATTGACATTTTCACAAGACTGAATCAAATTTGACACCTCCACGTACACAAGCAAAA
TTATATTTTGGGTTTTGTATCAATGTGCTGGCTGATTTTTTTTAGCAAAACTGTCCTGTAACATCTCTCCAACTTGGTTT
GAATTCGTTTTAACATTAGTTTGGTGACAAACATAACGTTATTGAATTTTTCATTTTTCCGTAATAATCATTCTGATTTT
TTTCTTTTCAAAATGTTGTTACTAGATGTTTCTTTCCCAAGAATAATATCTTAAATCAGTAATCACTACTACCAGTAAAC
ATAAATGGTACGTTTCTCCTCATTCTACGGAATTTTTAAGAAGCAATGATGATGATTAATTGAGGATGTGGACAAGAATC
TTTATATATTCGCATTCACATGCCATAACTTTCAAAGTCTATGAAAAAAGATTCTATTGCGTGTTTATATTCTGTGGTGT
GTACTGTAGTTCCAAACATAACGCTTGTACTACGTTCATTTCCGGAAAATATCTAAGAAATATGGAGTCATAAATATTTA
TTAACCAATTAGATGTTTTTCCTATGTTCTAAATACATTTATGGTAATCTTTGCGGTCAAATATACGAACTTTAACAACG
ACGTTTAACAATATATCTTTTGTTTTATACATATCAAGTTTTGATATACGGACGATAGATATTTATTTTCAGAAAACCAG
TAGTTGTCGTAGTCACATGGTTTGTTTTTCGTTGATCAAAATTTGTTAATGTTATTCATTTAGAATTAGAGACTGTATAT
CGAATTTGGTACTCGGTTCTAAAAAAAAAAAAAACTCAATATGATTTTTTATACATTCTTTTTCTTCCCTTTTAATCTGT
AAGAAGAATAGTAAAGTGAAGAAGAAAAAACTATTCATTATATTGTAACATACGAATACGACTCACAATTAACTAAAGTT
AAAGTGTCTCATTGTATTTGGACTTTGGACATTATTCTCCATTATTGCATTGTTTCTTTCTTTCTTGATTAATTATGTAA
AGTTGAAATGATTTGAAGATGCTTTCCGGATGTAAACAAACTAAACTTTACTTTACCAATAACTTTGTTTTCAGAAAACT
CAGATATTTATCTCTAGTTTCTCGTATAAGTCCCAATGAATCTAAGATTTCAAAAACCAATCCTATATTTGTTTCATATT
TACAAAAAAACACCAAATATTTTTCCCCAATTATGCCGACATTAAACTCATCTTTTTACATACAAAATCCCAAATTAATA
TCCGTTTTTACCTTTACTTCATGAAAGCGAAGATGGTAAAAAGCAGAAACATTTCGAGATATTAATTTGATTGTATAGGC
CCGTGAATAAACTCGTGGACCCAAATCGAAAAGATAACAAAATTTAAAGATGTACTTAATTCTCTGAAAAAATTCTGTAC
GCAAACACGAGAAAGAGAAGAGAGACATACACACACAATACACATACGTGGTTTGAGAGGACAGGAGCAAAACGGCAGGT
GTCACTAATCCCATAGGCTTCTCTCTCTGTTCACTGTCCTTCCGCACAAAAAAAAAAAGTATTCATTTTTATATTCTCAC
GGTTACTTCGAAATCTAGCTTTCGTTTTCTTTTTTTTTGATTTAAACCAAAAGGGTAAACAATGCTTTATGATTGCTTAG
TGACGCCATTGAAGCAGCGGCTCACTGATAGTGGCTTCTTCTGCCTCCAATTCCAAGTTGCTAACCCTAGTTTTCATCTC
TCTCTCTGTATATCATATTCTCTCGTACTTTCTTACTTTCTCTTCTACTTGGTAGAGATAAAAAGTAGTCAAATTTTATT
CAAAGTTTTGATTTTGACATCTGAGGTTTCACCTCTGTTTTTTTTTTCTAGAACTCCTTTGGGTATGTGTCTTTTACGTC
ACTAAAGGGTTTGTTATAGTCTTAGGTCATGCTTTTTGGTGTTATCTCTCTCTGTTTTATCTTTTAGCTCACCAAGTGAT
TGTGTCTGATTTTCGAATTTTCAGGTGGATTTTGTTTCACTCACTCATCGTCGTTGATCAGTGACTCTGTTTTTGCGAAA
TTCTCTTCAGATTTCTTGATAAAAGATAGAAGACGGAATT
>AT4G35300.8 | chr4:16799072-16802071 REVERSE LENGTH=3000
GAAGGAATCTGACTTAAAAGGAGAAACTAAATTTAGGGGAGACAAAAGAGAAAAGTCGAACAACAAAGGAAAGCTACAAT
ATTTTATGTTTATTTATTTCAGAGATTGAAGTAAGAATAAAAATAGATTTTTTAAGAGCTTTGGTTTGGTCGGATAGATT
AGATTCGTTGGATGAGAATGTGATGGTGTTTTATTTTACGGCGGCGATTGAGCGAAGAAAGGTCTTTTATTAGTGCTCAC
CAGCTACTACTTCTACACCTCTCTGACTCTGTCTCTCTCCGCTGTTTCCTCTCACCTTCTTTCTTCTGCTTTTGCATTAT
TAAATTTAAACCAGTTTCTCTTTTGTTTATCGTTTAAATTGTAATTGAAAAAAAAAACTAAAATTAGAATGTTGGTTTGT
ACAAAATCAAAATGCATTTCTGGTTTTACTAGTTACCGTTAATTGTAAAAAAATTTAAGTATTAAGCACGATGGTTTTAT
TCTCGTCGTATGAGAAGACTAATTTAAATACATGTGATCTACTTGTAAAAGAAGCAACCGTTCATTCAATCTCCTATCAG
AAAGAATAGTAATCTCTTGAGATTTTTTCTTAAGATAAAGATATGCCAAATATTTAAACAGTATTATGGCGTCACTGACT
ATTATGACGTAAGAGATTGACTTTTCCATATATTGCAACTTTCTGGAGCCCCGCACATAATCCCTAATAAGTTTTACTTT
TGGGCCTTGTTTATTCACTGATCCAGCCCAATGTTCAAATACAAAATTCAGACACCCCAAAGGCCGTATTATTGTATTGT
TTTAGACTTTAGACCTTACAATAAGGCCTAAAATGATAACATATTACACATTTCAATTCCAGATAAAAAAAAGAACCGAA
AATTTTAATTATAAACGCTATCAAATTGACATTTTCACAAGACTGAATCAAATTTGACACCTCCACGTACACAAGCAAAA
TTATATTTTGGGTTTTGTATCAATGTGCTGGCTGATTTTTTTTAGCAAAACTGTCCTGTAACATCTCTCCAACTTGGTTT
GAATTCGTTTTAACATTAGTTTGGTGACAAACATAACGTTATTGAATTTTTCATTTTTCCGTAATAATCATTCTGATTTT
TTTCTTTTCAAAATGTTGTTACTAGATGTTTCTTTCCCAAGAATAATATCTTAAATCAGTAATCACTACTACCAGTAAAC
ATAAATGGTACGTTTCTCCTCATTCTACGGAATTTTTAAGAAGCAATGATGATGATTAATTGAGGATGTGGACAAGAATC
TTTATATATTCGCATTCACATGCCATAACTTTCAAAGTCTATGAAAAAAGATTCTATTGCGTGTTTATATTCTGTGGTGT
GTACTGTAGTTCCAAACATAACGCTTGTACTACGTTCATTTCCGGAAAATATCTAAGAAATATGGAGTCATAAATATTTA
TTAACCAATTAGATGTTTTTCCTATGTTCTAAATACATTTATGGTAATCTTTGCGGTCAAATATACGAACTTTAACAACG
ACGTTTAACAATATATCTTTTGTTTTATACATATCAAGTTTTGATATACGGACGATAGATATTTATTTTCAGAAAACCAG
TAGTTGTCGTAGTCACATGGTTTGTTTTTCGTTGATCAAAATTTGTTAATGTTATTCATTTAGAATTAGAGACTGTATAT
CGAATTTGGTACTCGGTTCTAAAAAAAAAAAAAACTCAATATGATTTTTTATACATTCTTTTTCTTCCCTTTTAATCTGT
AAGAAGAATAGTAAAGTGAAGAAGAAAAAACTATTCATTATATTGTAACATACGAATACGACTCACAATTAACTAAAGTT
AAAGTGTCTCATTGTATTTGGACTTTGGACATTATTCTCCATTATTGCATTGTTTCTTTCTTTCTTGATTAATTATGTAA
AGTTGAAATGATTTGAAGATGCTTTCCGGATGTAAACAAACTAAACTTTACTTTACCAATAACTTTGTTTTCAGAAAACT
CAGATATTTATCTCTAGTTTCTCGTATAAGTCCCAATGAATCTAAGATTTCAAAAACCAATCCTATATTTGTTTCATATT
TACAAAAAAACACCAAATATTTTTCCCCAATTATGCCGACATTAAACTCATCTTTTTACATACAAAATCCCAAATTAATA
TCCGTTTTTACCTTTACTTCATGAAAGCGAAGATGGTAAAAAGCAGAAACATTTCGAGATATTAATTTGATTGTATAGGC
CCGTGAATAAACTCGTGGACCCAAATCGAAAAGATAACAAAATTTAAAGATGTACTTAATTCTCTGAAAAAATTCTGTAC
GCAAACACGAGAAAGAGAAGAGAGACATACACACACAATACACATACGTGGTTTGAGAGGACAGGAGCAAAACGGCAGGT
GTCACTAATCCCATAGGCTTCTCTCTCTGTTCACTGTCCTTCCGCACAAAAAAAAAAAGTATTCATTTTTATATTCTCAC
GGTTACTTCGAAATCTAGCTTTCGTTTTCTTTTTTTTTGATTTAAACCAAAAGGGTAAACAATGCTTTATGATTGCTTAG
TGACGCCATTGAAGCAGCGGCTCACTGATAGTGGCTTCTTCTGCCTCCAATTCCAAGTTGCTAACCCTAGTTTTCATCTC
TCTCTCTGTATATCATATTCTCTCGTACTTTCTTACTTTCTCTTCTACTTGGTAGAGATAAAAAGTAGTCAAATTTTATT
CAAAGTTTTGATTTTGACATCTGAGGTTTCACCTCTGTTTTTTTTTTCTAGAACTCCTTTGGGTATGTGTCTTTTACGTC
ACTAAAGGGTTTGTTATAGTCTTAGGTCATGCTTTTTGGTGTTATCTCTCTCTGTTTTATCTTTTAGCTCACCAAGTGAT
TGTGTCTGATTTTCGAATTTTCAGGTGGATTTTGTTTCACTCACTCATCGTCGTTGATCAGTGACTCTGTTTTTGCGAAA
TTCTCTTCAGATTTCTTGATAAAAGATAGAAGACGGAATT
>AT4G35300.3 | chr4:16799072-16802071 REVERSE LENGTH=3000
GAAGGAATCTGACTTAAAAGGAGAAACTAAATTTAGGGGAGACAAAAGAGAAAAGTCGAACAACAAAGGAAAGCTACAAT
ATTTTATGTTTATTTATTTCAGAGATTGAAGTAAGAATAAAAATAGATTTTTTAAGAGCTTTGGTTTGGTCGGATAGATT
AGATTCGTTGGATGAGAATGTGATGGTGTTTTATTTTACGGCGGCGATTGAGCGAAGAAAGGTCTTTTATTAGTGCTCAC
CAGCTACTACTTCTACACCTCTCTGACTCTGTCTCTCTCCGCTGTTTCCTCTCACCTTCTTTCTTCTGCTTTTGCATTAT
TAAATTTAAACCAGTTTCTCTTTTGTTTATCGTTTAAATTGTAATTGAAAAAAAAAACTAAAATTAGAATGTTGGTTTGT
ACAAAATCAAAATGCATTTCTGGTTTTACTAGTTACCGTTAATTGTAAAAAAATTTAAGTATTAAGCACGATGGTTTTAT
TCTCGTCGTATGAGAAGACTAATTTAAATACATGTGATCTACTTGTAAAAGAAGCAACCGTTCATTCAATCTCCTATCAG
AAAGAATAGTAATCTCTTGAGATTTTTTCTTAAGATAAAGATATGCCAAATATTTAAACAGTATTATGGCGTCACTGACT
ATTATGACGTAAGAGATTGACTTTTCCATATATTGCAACTTTCTGGAGCCCCGCACATAATCCCTAATAAGTTTTACTTT
TGGGCCTTGTTTATTCACTGATCCAGCCCAATGTTCAAATACAAAATTCAGACACCCCAAAGGCCGTATTATTGTATTGT
TTTAGACTTTAGACCTTACAATAAGGCCTAAAATGATAACATATTACACATTTCAATTCCAGATAAAAAAAAGAACCGAA
AATTTTAATTATAAACGCTATCAAATTGACATTTTCACAAGACTGAATCAAATTTGACACCTCCACGTACACAAGCAAAA
TTATATTTTGGGTTTTGTATCAATGTGCTGGCTGATTTTTTTTAGCAAAACTGTCCTGTAACATCTCTCCAACTTGGTTT
GAATTCGTTTTAACATTAGTTTGGTGACAAACATAACGTTATTGAATTTTTCATTTTTCCGTAATAATCATTCTGATTTT
TTTCTTTTCAAAATGTTGTTACTAGATGTTTCTTTCCCAAGAATAATATCTTAAATCAGTAATCACTACTACCAGTAAAC
ATAAATGGTACGTTTCTCCTCATTCTACGGAATTTTTAAGAAGCAATGATGATGATTAATTGAGGATGTGGACAAGAATC
TTTATATATTCGCATTCACATGCCATAACTTTCAAAGTCTATGAAAAAAGATTCTATTGCGTGTTTATATTCTGTGGTGT
GTACTGTAGTTCCAAACATAACGCTTGTACTACGTTCATTTCCGGAAAATATCTAAGAAATATGGAGTCATAAATATTTA
TTAACCAATTAGATGTTTTTCCTATGTTCTAAATACATTTATGGTAATCTTTGCGGTCAAATATACGAACTTTAACAACG
ACGTTTAACAATATATCTTTTGTTTTATACATATCAAGTTTTGATATACGGACGATAGATATTTATTTTCAGAAAACCAG
TAGTTGTCGTAGTCACATGGTTTGTTTTTCGTTGATCAAAATTTGTTAATGTTATTCATTTAGAATTAGAGACTGTATAT
CGAATTTGGTACTCGGTTCTAAAAAAAAAAAAAACTCAATATGATTTTTTATACATTCTTTTTCTTCCCTTTTAATCTGT
AAGAAGAATAGTAAAGTGAAGAAGAAAAAACTATTCATTATATTGTAACATACGAATACGACTCACAATTAACTAAAGTT
AAAGTGTCTCATTGTATTTGGACTTTGGACATTATTCTCCATTATTGCATTGTTTCTTTCTTTCTTGATTAATTATGTAA
AGTTGAAATGATTTGAAGATGCTTTCCGGATGTAAACAAACTAAACTTTACTTTACCAATAACTTTGTTTTCAGAAAACT
CAGATATTTATCTCTAGTTTCTCGTATAAGTCCCAATGAATCTAAGATTTCAAAAACCAATCCTATATTTGTTTCATATT
TACAAAAAAACACCAAATATTTTTCCCCAATTATGCCGACATTAAACTCATCTTTTTACATACAAAATCCCAAATTAATA
TCCGTTTTTACCTTTACTTCATGAAAGCGAAGATGGTAAAAAGCAGAAACATTTCGAGATATTAATTTGATTGTATAGGC
CCGTGAATAAACTCGTGGACCCAAATCGAAAAGATAACAAAATTTAAAGATGTACTTAATTCTCTGAAAAAATTCTGTAC
GCAAACACGAGAAAGAGAAGAGAGACATACACACACAATACACATACGTGGTTTGAGAGGACAGGAGCAAAACGGCAGGT
GTCACTAATCCCATAGGCTTCTCTCTCTGTTCACTGTCCTTCCGCACAAAAAAAAAAAGTATTCATTTTTATATTCTCAC
GGTTACTTCGAAATCTAGCTTTCGTTTTCTTTTTTTTTGATTTAAACCAAAAGGGTAAACAATGCTTTATGATTGCTTAG
TGACGCCATTGAAGCAGCGGCTCACTGATAGTGGCTTCTTCTGCCTCCAATTCCAAGTTGCTAACCCTAGTTTTCATCTC
TCTCTCTGTATATCATATTCTCTCGTACTTTCTTACTTTCTCTTCTACTTGGTAGAGATAAAAAGTAGTCAAATTTTATT
CAAAGTTTTGATTTTGACATCTGAGGTTTCACCTCTGTTTTTTTTTTCTAGAACTCCTTTGGGTATGTGTCTTTTACGTC
ACTAAAGGGTTTGTTATAGTCTTAGGTCATGCTTTTTGGTGTTATCTCTCTCTGTTTTATCTTTTAGCTCACCAAGTGAT
TGTGTCTGATTTTCGAATTTTCAGGTGGATTTTGTTTCACTCACTCATCGTCGTTGATCAGTGACTCTGTTTTTGCGAAA
TTCTCTTCAGATTTCTTGATAAAAGATAGAAGACGGAATT
>AT4G35300.11 | chr4:16799072-16802071 REVERSE LENGTH=3000
GAAGGAATCTGACTTAAAAGGAGAAACTAAATTTAGGGGAGACAAAAGAGAAAAGTCGAACAACAAAGGAAAGCTACAAT
ATTTTATGTTTATTTATTTCAGAGATTGAAGTAAGAATAAAAATAGATTTTTTAAGAGCTTTGGTTTGGTCGGATAGATT
AGATTCGTTGGATGAGAATGTGATGGTGTTTTATTTTACGGCGGCGATTGAGCGAAGAAAGGTCTTTTATTAGTGCTCAC
CAGCTACTACTTCTACACCTCTCTGACTCTGTCTCTCTCCGCTGTTTCCTCTCACCTTCTTTCTTCTGCTTTTGCATTAT
TAAATTTAAACCAGTTTCTCTTTTGTTTATCGTTTAAATTGTAATTGAAAAAAAAAACTAAAATTAGAATGTTGGTTTGT
ACAAAATCAAAATGCATTTCTGGTTTTACTAGTTACCGTTAATTGTAAAAAAATTTAAGTATTAAGCACGATGGTTTTAT
TCTCGTCGTATGAGAAGACTAATTTAAATACATGTGATCTACTTGTAAAAGAAGCAACCGTTCATTCAATCTCCTATCAG
AAAGAATAGTAATCTCTTGAGATTTTTTCTTAAGATAAAGATATGCCAAATATTTAAACAGTATTATGGCGTCACTGACT
ATTATGACGTAAGAGATTGACTTTTCCATATATTGCAACTTTCTGGAGCCCCGCACATAATCCCTAATAAGTTTTACTTT
TGGGCCTTGTTTATTCACTGATCCAGCCCAATGTTCAAATACAAAATTCAGACACCCCAAAGGCCGTATTATTGTATTGT
TTTAGACTTTAGACCTTACAATAAGGCCTAAAATGATAACATATTACACATTTCAATTCCAGATAAAAAAAAGAACCGAA
AATTTTAATTATAAACGCTATCAAATTGACATTTTCACAAGACTGAATCAAATTTGACACCTCCACGTACACAAGCAAAA
TTATATTTTGGGTTTTGTATCAATGTGCTGGCTGATTTTTTTTAGCAAAACTGTCCTGTAACATCTCTCCAACTTGGTTT
GAATTCGTTTTAACATTAGTTTGGTGACAAACATAACGTTATTGAATTTTTCATTTTTCCGTAATAATCATTCTGATTTT
TTTCTTTTCAAAATGTTGTTACTAGATGTTTCTTTCCCAAGAATAATATCTTAAATCAGTAATCACTACTACCAGTAAAC
ATAAATGGTACGTTTCTCCTCATTCTACGGAATTTTTAAGAAGCAATGATGATGATTAATTGAGGATGTGGACAAGAATC
TTTATATATTCGCATTCACATGCCATAACTTTCAAAGTCTATGAAAAAAGATTCTATTGCGTGTTTATATTCTGTGGTGT
GTACTGTAGTTCCAAACATAACGCTTGTACTACGTTCATTTCCGGAAAATATCTAAGAAATATGGAGTCATAAATATTTA
TTAACCAATTAGATGTTTTTCCTATGTTCTAAATACATTTATGGTAATCTTTGCGGTCAAATATACGAACTTTAACAACG
ACGTTTAACAATATATCTTTTGTTTTATACATATCAAGTTTTGATATACGGACGATAGATATTTATTTTCAGAAAACCAG
TAGTTGTCGTAGTCACATGGTTTGTTTTTCGTTGATCAAAATTTGTTAATGTTATTCATTTAGAATTAGAGACTGTATAT
CGAATTTGGTACTCGGTTCTAAAAAAAAAAAAAACTCAATATGATTTTTTATACATTCTTTTTCTTCCCTTTTAATCTGT
AAGAAGAATAGTAAAGTGAAGAAGAAAAAACTATTCATTATATTGTAACATACGAATACGACTCACAATTAACTAAAGTT
AAAGTGTCTCATTGTATTTGGACTTTGGACATTATTCTCCATTATTGCATTGTTTCTTTCTTTCTTGATTAATTATGTAA
AGTTGAAATGATTTGAAGATGCTTTCCGGATGTAAACAAACTAAACTTTACTTTACCAATAACTTTGTTTTCAGAAAACT
CAGATATTTATCTCTAGTTTCTCGTATAAGTCCCAATGAATCTAAGATTTCAAAAACCAATCCTATATTTGTTTCATATT
TACAAAAAAACACCAAATATTTTTCCCCAATTATGCCGACATTAAACTCATCTTTTTACATACAAAATCCCAAATTAATA
TCCGTTTTTACCTTTACTTCATGAAAGCGAAGATGGTAAAAAGCAGAAACATTTCGAGATATTAATTTGATTGTATAGGC
CCGTGAATAAACTCGTGGACCCAAATCGAAAAGATAACAAAATTTAAAGATGTACTTAATTCTCTGAAAAAATTCTGTAC
GCAAACACGAGAAAGAGAAGAGAGACATACACACACAATACACATACGTGGTTTGAGAGGACAGGAGCAAAACGGCAGGT
GTCACTAATCCCATAGGCTTCTCTCTCTGTTCACTGTCCTTCCGCACAAAAAAAAAAAGTATTCATTTTTATATTCTCAC
GGTTACTTCGAAATCTAGCTTTCGTTTTCTTTTTTTTTGATTTAAACCAAAAGGGTAAACAATGCTTTATGATTGCTTAG
TGACGCCATTGAAGCAGCGGCTCACTGATAGTGGCTTCTTCTGCCTCCAATTCCAAGTTGCTAACCCTAGTTTTCATCTC
TCTCTCTGTATATCATATTCTCTCGTACTTTCTTACTTTCTCTTCTACTTGGTAGAGATAAAAAGTAGTCAAATTTTATT
CAAAGTTTTGATTTTGACATCTGAGGTTTCACCTCTGTTTTTTTTTTCTAGAACTCCTTTGGGTATGTGTCTTTTACGTC
ACTAAAGGGTTTGTTATAGTCTTAGGTCATGCTTTTTGGTGTTATCTCTCTCTGTTTTATCTTTTAGCTCACCAAGTGAT
TGTGTCTGATTTTCGAATTTTCAGGTGGATTTTGTTTCACTCACTCATCGTCGTTGATCAGTGACTCTGTTTTTGCGAAA
TTCTCTTCAGATTTCTTGATAAAAGATAGAAGACGGAATT
>AT4G35310.2 | chr4:16799436-16802435 FORWARD LENGTH=3000
TGAAAACTAGGGTTAGCAACTTGGAATTGGAGGCAGAAGAAGCCACTATCAGTGAGCCGCTGCTTCAATGGCGTCACTAA
GCAATCATAAAGCATTGTTTACCCTTTTGGTTTAAATCAAAAAAAAAGAAAACGAAAGCTAGATTTCGAAGTAACCGTGA
GAATATAAAAATGAATACTTTTTTTTTTTGTGCGGAAGGACAGTGAACAGAGAGAGAAGCCTATGGGATTAGTGACACCT
GCCGTTTTGCTCCTGTCCTCTCAAACCACGTATGTGTATTGTGTGTGTATGTCTCTCTTCTCTTTCTCGTGTTTGCGTAC
AGAATTTTTTCAGAGAATTAAGTACATCTTTAAATTTTGTTATCTTTTCGATTTGGGTCCACGAGTTTATTCACGGGCCT
ATACAATCAAATTAATATCTCGAAATGTTTCTGCTTTTTACCATCTTCGCTTTCATGAAGTAAAGGTAAAAACGGATATT
AATTTGGGATTTTGTATGTAAAAAGATGAGTTTAATGTCGGCATAATTGGGGAAAAATATTTGGTGTTTTTTTGTAAATA
TGAAACAAATATAGGATTGGTTTTTGAAATCTTAGATTCATTGGGACTTATACGAGAAACTAGAGATAAATATCTGAGTT
TTCTGAAAACAAAGTTATTGGTAAAGTAAAGTTTAGTTTGTTTACATCCGGAAAGCATCTTCAAATCATTTCAACTTTAC
ATAATTAATCAAGAAAGAAAGAAACAATGCAATAATGGAGAATAATGTCCAAAGTCCAAATACAATGAGACACTTTAACT
TTAGTTAATTGTGAGTCGTATTCGTATGTTACAATATAATGAATAGTTTTTTCTTCTTCACTTTACTATTCTTCTTACAG
ATTAAAAGGGAAGAAAAAGAATGTATAAAAAATCATATTGAGTTTTTTTTTTTTTTAGAACCGAGTACCAAATTCGATAT
ACAGTCTCTAATTCTAAATGAATAACATTAACAAATTTTGATCAACGAAAAACAAACCATGTGACTACGACAACTACTGG
TTTTCTGAAAATAAATATCTATCGTCCGTATATCAAAACTTGATATGTATAAAACAAAAGATATATTGTTAAACGTCGTT
GTTAAAGTTCGTATATTTGACCGCAAAGATTACCATAAATGTATTTAGAACATAGGAAAAACATCTAATTGGTTAATAAA
TATTTATGACTCCATATTTCTTAGATATTTTCCGGAAATGAACGTAGTACAAGCGTTATGTTTGGAACTACAGTACACAC
CACAGAATATAAACACGCAATAGAATCTTTTTTCATAGACTTTGAAAGTTATGGCATGTGAATGCGAATATATAAAGATT
CTTGTCCACATCCTCAATTAATCATCATCATTGCTTCTTAAAAATTCCGTAGAATGAGGAGAAACGTACCATTTATGTTT
ACTGGTAGTAGTGATTACTGATTTAAGATATTATTCTTGGGAAAGAAACATCTAGTAACAACATTTTGAAAAGAAAAAAA
TCAGAATGATTATTACGGAAAAATGAAAAATTCAATAACGTTATGTTTGTCACCAAACTAATGTTAAAACGAATTCAAAC
CAAGTTGGAGAGATGTTACAGGACAGTTTTGCTAAAAAAAATCAGCCAGCACATTGATACAAAACCCAAAATATAATTTT
GCTTGTGTACGTGGAGGTGTCAAATTTGATTCAGTCTTGTGAAAATGTCAATTTGATAGCGTTTATAATTAAAATTTTCG
GTTCTTTTTTTTATCTGGAATTGAAATGTGTAATATGTTATCATTTTAGGCCTTATTGTAAGGTCTAAAGTCTAAAACAA
TACAATAATACGGCCTTTGGGGTGTCTGAATTTTGTATTTGAACATTGGGCTGGATCAGTGAATAAACAAGGCCCAAAAG
TAAAACTTATTAGGGATTATGTGCGGGGCTCCAGAAAGTTGCAATATATGGAAAAGTCAATCTCTTACGTCATAATAGTC
AGTGACGCCATAATACTGTTTAAATATTTGGCATATCTTTATCTTAAGAAAAAATCTCAAGAGATTACTATTCTTTCTGA
TAGGAGATTGAATGAACGGTTGCTTCTTTTACAAGTAGATCACATGTATTTAAATTAGTCTTCTCATACGACGAGAATAA
AACCATCGTGCTTAATACTTAAATTTTTTTACAATTAACGGTAACTAGTAAAACCAGAAATGCATTTTGATTTTGTACAA
ACCAACATTCTAATTTTAGTTTTTTTTTTCAATTACAATTTAAACGATAAACAAAAGAGAAACTGGTTTAAATTTAATAA
TGCAAAAGCAGAAGAAAGAAGGTGAGAGGAAACAGCGGAGAGAGACAGAGTCAGAGAGGTGTAGAAGTAGTAGCTGGTGA
GCACTAATAAAAGACCTTTCTTCGCTCAATCGCCGCCGTAAAATAAAACACCATCACATTCTCATCCAACGAATCTAATC
TATCCGACCAAACCAAAGCTCTTAAAAAATCTATTTTTATTCTTACTTCAATCTCTGAAATAAATAAACATAAAATATTG
TAGCTTTCCTTTGTTGTTCGACTTTTCTCTTTTGTCTCCCCTAAATTTAGTTTCTCCTTTTAAGTCAGATTCCTTCCTAA
TCCCATTCTTTCAGTCTTCTCTTTCGCCCTTCTGAGTTCAACAACTGGTAACTAGATCCTCTTTTTGCTTTACTTCATTC
TCTGTTTTGTTATTCCTTTAAAAGATCCATCGAAACTTCTTAGCTCTTTGTCTTTTTTTTGGTTATTTTGACTCTTTGAT
CTGATGTGGGTTTTGCGTCTTTCTTTACTTGTGGTATTGTTAAAGTTCGTTACTTTGTTCTCGTTTAGCTTCTTGTATTT
GGTCTAATTTAAGTCTTTTGACTTTTGACAGTGTTATCTCTATGAACAGTTCCTTTGATGAAGAACACAAAGTGAAAGTT
GCTGTCTTTATAACCAGGATTTGGTAATTCCCATTGTTTC
>AT4G35310.1 | chr4:16799436-16802435 FORWARD LENGTH=3000
TGAAAACTAGGGTTAGCAACTTGGAATTGGAGGCAGAAGAAGCCACTATCAGTGAGCCGCTGCTTCAATGGCGTCACTAA
GCAATCATAAAGCATTGTTTACCCTTTTGGTTTAAATCAAAAAAAAAGAAAACGAAAGCTAGATTTCGAAGTAACCGTGA
GAATATAAAAATGAATACTTTTTTTTTTTGTGCGGAAGGACAGTGAACAGAGAGAGAAGCCTATGGGATTAGTGACACCT
GCCGTTTTGCTCCTGTCCTCTCAAACCACGTATGTGTATTGTGTGTGTATGTCTCTCTTCTCTTTCTCGTGTTTGCGTAC
AGAATTTTTTCAGAGAATTAAGTACATCTTTAAATTTTGTTATCTTTTCGATTTGGGTCCACGAGTTTATTCACGGGCCT
ATACAATCAAATTAATATCTCGAAATGTTTCTGCTTTTTACCATCTTCGCTTTCATGAAGTAAAGGTAAAAACGGATATT
AATTTGGGATTTTGTATGTAAAAAGATGAGTTTAATGTCGGCATAATTGGGGAAAAATATTTGGTGTTTTTTTGTAAATA
TGAAACAAATATAGGATTGGTTTTTGAAATCTTAGATTCATTGGGACTTATACGAGAAACTAGAGATAAATATCTGAGTT
TTCTGAAAACAAAGTTATTGGTAAAGTAAAGTTTAGTTTGTTTACATCCGGAAAGCATCTTCAAATCATTTCAACTTTAC
ATAATTAATCAAGAAAGAAAGAAACAATGCAATAATGGAGAATAATGTCCAAAGTCCAAATACAATGAGACACTTTAACT
TTAGTTAATTGTGAGTCGTATTCGTATGTTACAATATAATGAATAGTTTTTTCTTCTTCACTTTACTATTCTTCTTACAG
ATTAAAAGGGAAGAAAAAGAATGTATAAAAAATCATATTGAGTTTTTTTTTTTTTTAGAACCGAGTACCAAATTCGATAT
ACAGTCTCTAATTCTAAATGAATAACATTAACAAATTTTGATCAACGAAAAACAAACCATGTGACTACGACAACTACTGG
TTTTCTGAAAATAAATATCTATCGTCCGTATATCAAAACTTGATATGTATAAAACAAAAGATATATTGTTAAACGTCGTT
GTTAAAGTTCGTATATTTGACCGCAAAGATTACCATAAATGTATTTAGAACATAGGAAAAACATCTAATTGGTTAATAAA
TATTTATGACTCCATATTTCTTAGATATTTTCCGGAAATGAACGTAGTACAAGCGTTATGTTTGGAACTACAGTACACAC
CACAGAATATAAACACGCAATAGAATCTTTTTTCATAGACTTTGAAAGTTATGGCATGTGAATGCGAATATATAAAGATT
CTTGTCCACATCCTCAATTAATCATCATCATTGCTTCTTAAAAATTCCGTAGAATGAGGAGAAACGTACCATTTATGTTT
ACTGGTAGTAGTGATTACTGATTTAAGATATTATTCTTGGGAAAGAAACATCTAGTAACAACATTTTGAAAAGAAAAAAA
TCAGAATGATTATTACGGAAAAATGAAAAATTCAATAACGTTATGTTTGTCACCAAACTAATGTTAAAACGAATTCAAAC
CAAGTTGGAGAGATGTTACAGGACAGTTTTGCTAAAAAAAATCAGCCAGCACATTGATACAAAACCCAAAATATAATTTT
GCTTGTGTACGTGGAGGTGTCAAATTTGATTCAGTCTTGTGAAAATGTCAATTTGATAGCGTTTATAATTAAAATTTTCG
GTTCTTTTTTTTATCTGGAATTGAAATGTGTAATATGTTATCATTTTAGGCCTTATTGTAAGGTCTAAAGTCTAAAACAA
TACAATAATACGGCCTTTGGGGTGTCTGAATTTTGTATTTGAACATTGGGCTGGATCAGTGAATAAACAAGGCCCAAAAG
TAAAACTTATTAGGGATTATGTGCGGGGCTCCAGAAAGTTGCAATATATGGAAAAGTCAATCTCTTACGTCATAATAGTC
AGTGACGCCATAATACTGTTTAAATATTTGGCATATCTTTATCTTAAGAAAAAATCTCAAGAGATTACTATTCTTTCTGA
TAGGAGATTGAATGAACGGTTGCTTCTTTTACAAGTAGATCACATGTATTTAAATTAGTCTTCTCATACGACGAGAATAA
AACCATCGTGCTTAATACTTAAATTTTTTTACAATTAACGGTAACTAGTAAAACCAGAAATGCATTTTGATTTTGTACAA
ACCAACATTCTAATTTTAGTTTTTTTTTTCAATTACAATTTAAACGATAAACAAAAGAGAAACTGGTTTAAATTTAATAA
TGCAAAAGCAGAAGAAAGAAGGTGAGAGGAAACAGCGGAGAGAGACAGAGTCAGAGAGGTGTAGAAGTAGTAGCTGGTGA
GCACTAATAAAAGACCTTTCTTCGCTCAATCGCCGCCGTAAAATAAAACACCATCACATTCTCATCCAACGAATCTAATC
TATCCGACCAAACCAAAGCTCTTAAAAAATCTATTTTTATTCTTACTTCAATCTCTGAAATAAATAAACATAAAATATTG
TAGCTTTCCTTTGTTGTTCGACTTTTCTCTTTTGTCTCCCCTAAATTTAGTTTCTCCTTTTAAGTCAGATTCCTTCCTAA
TCCCATTCTTTCAGTCTTCTCTTTCGCCCTTCTGAGTTCAACAACTGGTAACTAGATCCTCTTTTTGCTTTACTTCATTC
TCTGTTTTGTTATTCCTTTAAAAGATCCATCGAAACTTCTTAGCTCTTTGTCTTTTTTTTGGTTATTTTGACTCTTTGAT
CTGATGTGGGTTTTGCGTCTTTCTTTACTTGTGGTATTGTTAAAGTTCGTTACTTTGTTCTCGTTTAGCTTCTTGTATTT
GGTCTAATTTAAGTCTTTTGACTTTTGACAGTGTTATCTCTATGAACAGTTCCTTTGATGAAGAACACAAAGTGAAAGTT
GCTGTCTTTATAACCAGGATTTGGTAATTCCCATTGTTTC
>AT4G35320.1 | chr4:16806583-16809582 REVERSE LENGTH=3000
AAAAGAGTGTTTTGGTGTTAGCTTCACTAACTTACATCAGAGTTAAGAAAAAAGTCTGGCCTCTTAAGCAGCTTTTACCT
GAGAGCATGGTTAAGAATCATGAGTAATGTGATGAAGGAGTAACCATGGAAGAATCCCCTGAAAATGGAAAACCATCCCA
TTCAATACCAGAACAGAAGAGTCATAACAGCATAATACGCAGTTAGTATAATATAATGGAACTATAGGACACCGAGGATA
TAGAGGTGTAGTACTAGTATGTTCTGGCATTTTATAGCAAGTATGAAAGAGGATGGTTTTTGGATTTACTTATTTGCAAC
GGCATCAAAATCTTGGATCACTATAGCAACAGCATTGAAAGCCATCCCAAAGACATATAGCCAGAAGTTCTGTACATTTA
TATTCCTTGAAGGTCGCTTTTTAATAATGGCCTGCCAAAATGGAAAGCAAAACCTTTATAAGCTTTATATATCATAAGTT
AATTTATCAATGGAAGGAACCAATTATACTGTATTAGTGTTGACACACACACAGAGAAAAGAAACCAAATCAGCTTTGAG
TATTTACAGTATACAGTCCTAATATCCCACCTCTGTGTACACTCCGGCGAAACCACTTAAAAGAGCCATGACCTAGAAAC
AACGAGTGATTATATTAATTGATGTGGACATGAAAGCTGCTTCACAACTCTTAGTTGATATTAGCTTGCAAAGGGGGCTA
ACAGCTTACAATTGCCATAGTCCAGCCAGGAAGAGATGTCTGAAGAACACGATCAGAACTGCAAAAGCAATTTCAAATAT
GAGACATATATTGGAAAAATCAGCAGAGACCTGAAAGTTCACAGAGCAGGAACCGGATATGAGCTTTTGTGTGTTACGCA
TCATATGCAAGAATCGTTAAAGCTCAATTTAATAGAATTCATATGAAAATCAAGGGTAAAGTTTTACTTTGAATTCAACT
GAGCAGTGGTGCATCCGCAACACAATAGAATGAAACCCGCCCACTGAATCTCGCTCAATCTGTTAGAGAAGATAGTAAGC
AAAGCAGTTCACACTTGCAAGAATTGAAGGAAACTGAAACAGCTCACTGATGGATTTCCAGAACAACTATTCATTGGAAG
CTGTTAAATCCATTTGGATGATTAAAAAAACCTACTTTCTCTTCAGTATAATTCTGTACAAGACACCGGTACTTATGATG
TTCAAGTTCTTCAATATCTGATAGCCTGGGGCGTCTACATATGCAAAAATATAATACTGCCACGTAAAAGGTGACACAAC
AAGTAGTTAGAGACATATTAACATGAAAAACATAAGTTAAGAAAAATCGACCAAAGCCACAGAAAAAAATAACAAACTCA
GGACACCCCACCTGTAACAAATTCTTAAAAAGATACAATGCTGCGGGAATTGGAAAGACTTTAACTTCATCAAATGTTGT
GCTTAACCTGTTATAGAGACAGGATTTGGGTATCAGTAACGAAAAATTCAGTGAGCTATCTACGGTCATGTTCAAAGAGG
AATTAGATATAAAACTCATGGAAATTTCTCTAAAACTGATAACAACAGATTGAGTAACAAAATAATTCGCTACCTGTTGT
CGTCAGTAACACCTTCATTTTTCCATATCCTTGTCAAAGCAAGAAGAGATAACGCACATTTCAGAGTTCAACCTGATGTC
CACCAAAGAGTAAACAAAATCACTATATCATCATGATTCAGAGATTAAAAACCACACAAAACTGGCCTCGCTTGCAACAC
ATACAGTACACTCAATTTAATGCATCTATGAAACTCACCAAAAAGTTGGCGGTTGTAACACTATACTCATACTTCCCAGC
TCGTTTCGACCACACGATAAGTATCGCTTGAGAACTCGTCAGAATCGTCAGTGCACATGTTACTACACCCCTAATTCAAC
ACAAGCTATTTAAAGAACTTGAATTTTCCAAAAAAAAAATGAACAAAGGAAAAAAACTTACTTTCGTTTCCAGTTGATCC
GTTCACTGGATCCAACACCCAGAGTAGCCATTGCAATGTTACTCGAAGCAACTGTCAAATCAAAGCACCAATGAGCACAT
TAAAGAACACGAGAAGTGGAATTTGAGAAAAGAATATCTCACCGGTATGAGATTTTCCTTTCACACTCTCGATATCAGAA
GCAACGTCATGATCGTCCTGAAGAAGCTCGGAACAAAATTGAGCATTAAAGAGAGTCCAAATCTTAAATTAAAAGCAGCA
GAAAGACAAAGTGAAATGGAAGTAACGAACCTCATCTTTGATTTTCCGGTACTCCATTGTTTCAAGCTCTCAGATCTCTG
TGATCTCTTCTCCGAACATACACACTCGATAGCTATTAAAAAAAGAAAGAATAAAGTGCTTAATTTCGATTTTGGGCTTG
AAATTTATTGGGCCTTAGTCTAATACCTGATTAGGCCCGTCTGGGATATCTTTTTTCTTTTTTGGATTTTTGTATGTGAT
TGTTCTTTTTTCTGTCAACATAAATTTGCTTGGCTATGGACATTGGACAGATTCTGCTACATTTTTCTGATTTTTATTAT
AAAAAAATCAAAGCCAATGCAATTTCAACAGATTTCTGTACTGGGAAAATAACCTTTAAAATAAAATTACAAAGAATTTT
TTTAATTAAATTTGTATTGTGACTTGTGATGGAACCCTACCTGAAAACAATGTTTATCTATATTCACTAAAAATAAAATT
GTTATATTTCCAATATTATAGGTGCATTCATTCATACACAAAACAACTAACTATACAAATCAACAAATAAACATAACAAT
ACAAATTATTTAATACAAAAACAAACAGCAACAACAAAATGAATGTAATTGGCTGGGGGCATAAAAGTAAATGGACCCCA
CAAAAATAAAGTGGAATAAAACCCCAGCCTGTGTTAGAGCTGTGTTCACTAATCAATCTCTCACATTCACATTCATCTTC
TTCTTCAATCTCTCTCAACACAAAGAAGAACAAAGAAGTT
>AT4G35335.1 | chr4:16804286-16807285 FORWARD LENGTH=3000
TGCAGCGTTTCAATATTTTGACAAAGATGGAAGCGGTTTCATAACAATTGATGAGCTACAACAAGCGTGTGTTGAACATG
GCATGGCTGATGTTTTCCTTGAAGACATCATCAAAGAAGTTGATCAAAACAATGTAAGCTTATATGATGATCTGTTCCAC
ATTCCTCGCTAGGCTAATGTCGAGGCATCAGCTGATAAAAAGTCTTATCGGTTCTTATGTTGGTCTGAACAGGATGGAAA
GATTGATTATGGTGAGTTTGTGGAGATGATGCAAAAGGGAAATGCTGGTGTTGGAAGAAGGACGATGAGAAATAGTCTAA
ACATTAGCATGAGAGACGCGTAGAGGTTGTTTTCCCCGGTGTTTAATATGTTAGTGCGATCGTGACTGCGAAAATGTTCT
TATTCATGGAATCAACAACCTCAATGCTCACCACCTAGAAGGCGATGAAAGAAGACCAAACCGGATTCATACCTGTGGAT
GGTTCGAGTTTTGTTTAACGACTGTGTGATTAATCGTCAAGTAGTTTTGGAGGTTTTTTCTTTACCTCTTTGTTGTTTGT
TCATTATGGCCATTGTTGAAGTTAGTGAGCTTTGTTCATCATCTGCCATTGTTAAACTTTGTTCACTTGTATTTGAAAAA
AACAAAAATGTCTTTGTATGTTGTGTGATTTCTAAGCATTTTTACTTTGAAAATCTATTTCTTCTTTTCTAGACGATCAC
GACCCTTCATCCATATCGGACTACACAACTCGATATTGAATAAATTTATATGAGAATAGTACCAATGGCCTATGATGTGG
AAGATGATGAGCTAGCAAGTCTCAATCATGTAAATGAAAGTGCTTTTTCTAAGTAATCTGTATTTAAACTCAAATAAAAC
CAAAACTCAAAGCTGTTCCAAGCAAATTATTCATTGGCCACAATCTGTAATTTGGAACATTATGCACCAAAACCATTTTT
AATGTATTTTACATATACAGGTTTTTTGGTACTTCTCCTATACACATGGCATATTCATATTAACAAAAAATATTTATTTT
GGTGTCACTTTTCATATTTTATTAGTGTAAAATAACCTCTTCTTAAGAGTAACGTATGGCAATTTGGTCAGCTTTGTTAT
TTAAAAATTATATGTTAATTAGCTAAAATACGATCATTTGTACCCAAATTCTCTTAATTTAAAACTAGTCCGACTTGAAA
GTAAAAGTTTAGTTTAAACTATAATCAGAACAATAAATATCAATACGCCACCGACGATTTGCTGCCACCGACAAATGTTT
TGTCGGCCACACGCGTCTCAGTTTTATGGAACCGAACTCTCGTTAATACTTTGCTTTTTTACATACCATTTTTGTTGAAA
ACCCCACAAAATGGGAAAATAATTCGGTGAAATATTTTAGATTTTTAGTTCTACTTGTATCATGAAATTAAGAGTTCTTC
GACATAGATTGTTGTTATCATCAATTATCATTATGATCATTGTGTATATGAAACTATACAACGAAATTCAGAATCATAAT
TAGATAGAAGAATCTCATGTTGTTTTTCACATTAAAACCAAAAAAAAAAAAGAATCTCATGTTGGCGCGTAAAAGATTAA
AACGAAAATAACGGATTTTTCTATATAATTTGCATGGTTATTAAAATACAAAAATACAACTGCACAGCCACAAACTCGTA
ACCACAAATAAAATAAATAAATTGATTAATAATAATCTAGGCAAATTAATTATAGCAAAATACAACATCAAGTTTAAAAA
AAAAAAGACGAATTATACATTCATTATACTCCATTGCACAAAAGTAAAAAAAGAACAGACAAATCACAAAATCTCAACCT
TATATGAATCATTTTATCGTTGACGCTTGTATTTGCAAGAAAGAGGAAGAGAATCTTCTGAAGAAGGTCCCATGAAATTA
CGGATCTGAGATCGGAGTTTGAAGAAAACGTGCATTATACTTCCTCTGTTTTGTGAACCAATCGATTTAGCTTCGTCTTT
GTTAAGCTCAAGATCTCTGATGAATATAGGTTTTCTTGAAAGGATCCATGACCAACCCCATTCCCACCATTCTTTCACAG
AGCTTCCTGCTTGTTCTCCCATGGCGGAAACAGATTTGGATCTCGGGAATCTAGCTGCGATCGCTGCTGGTTGGTTTGAG
AGGTTGAGTGATAGAGAAGAGAGACGACGGCGGATGAGACCAGGCTCATCGTCGGCGGTGGCTGCTGCATTAGGGCGTTG
AGAAACGGGGAGGGAAGTGGGTTTACGAATCTGGAGAGTCTCCATCATTGAGCTCATAACTTCTTTGTTCTTCTTTGTGT
TGAGAGAGATTGAAGAAGAAGATGAATGTGAATGTGAGAGATTGATTAGTGAACACAGCTCTAACACAGGCTGGGGTTTT
ATTCCACTTTATTTTTGTGGGGTCCATTTACTTTTATGCCCCCAGCCAATTACATTCATTTTGTTGTTGCTGTTTGTTTT
TGTATTAAATAATTTGTATTGTTATGTTTATTTGTTGATTTGTATAGTTAGTTGTTTTGTGTATGAATGAATGCACCTAT
AATATTGGAAATATAACAATTTTATTTTTAGTGAATATAGATAAACATTGTTTTCAGGTAGGGTTCCATCACAAGTCACA
ATACAAATTTAATTAAAAAAATTCTTTGTAATTTTATTTTAAAGGTTATTTTCCCAGTACAGAAATCTGTTGAAATTGCA
TTGGCTTTGATTTTTTTATAATAAAAATCAGAAAAATGTAGCAGAATCTGTCCAATGTCCATAGCCAAGCAAATTTATGT
TGACAGAAAAAAGAACAATCACATACAAAAATCCAAAAAAGAAAAAAGATATCCCAGACGGGCCTAATCAGGTATTAGAC
TAAGGCCCAATAAATTTCAAGCCCAAAATCGAAATTAAGCACTTTATTCTTTCTTTTTTTAATAGCTATCGAGTGTGTAT
GTTCGGAGAAGAGATCACAGAGATCTGAGAGCTTGAAACA
>AT4G35350.2 | chr4:16807529-16810528 FORWARD LENGTH=3000
CAGTTGCTTCGAGTAACATTGCAATGGCTACTCTGGGTGTTGGATCCAGTGAACGGATCAACTGGAAACGAAAGTAAGTT
TTTTTCCTTTGTTCATTTTTTTTTTGGAAAATTCAAGTTCTTTAAATAGCTTGTGTTGAATTAGGGGTGTAGTAACATGT
GCACTGACGATTCTGACGAGTTCTCAAGCGATACTTATCGTGTGGTCGAAACGAGCTGGGAAGTATGAGTATAGTGTTAC
AACCGCCAACTTTTTGGTGAGTTTCATAGATGCATTAAATTGAGTGTACTGTATGTGTTGCAAGCGAGGCCAGTTTTGTG
TGGTTTTTAATCTCTGAATCATGATGATATAGTGATTTTGTTTACTCTTTGGTGGACATCAGGTTGAACTCTGAAATGTG
CGTTATCTCTTCTTGCTTTGACAAGGATATGGAAAAATGAAGGTGTTACTGACGACAACAGGTAGCGAATTATTTTGTTA
CTCAATCTGTTGTTATCAGTTTTAGAGAAATTTCCATGAGTTTTATATCTAATTCCTCTTTGAACATGACCGTAGATAGC
TCACTGAATTTTTCGTTACTGATACCCAAATCCTGTCTCTATAACAGGTTAAGCACAACATTTGATGAAGTTAAAGTCTT
TCCAATTCCCGCAGCATTGTATCTTTTTAAGAATTTGTTACAGGTGGGGTGTCCTGAGTTTGTTATTTTTTTCTGTGGCT
TTGGTCGATTTTTCTTAACTTATGTTTTTCATGTTAATATGTCTCTAACTACTTGTTGTGTCACCTTTTACGTGGCAGTA
TTATATTTTTGCATATGTAGACGCCCCAGGCTATCAGATATTGAAGAACTTGAACATCATAAGTACCGGTGTCTTGTACA
GAATTATACTGAAGAGAAAGTAGGTTTTTTTAATCATCCAAATGGATTTAACAGCTTCCAATGAATAGTTGTTCTGGAAA
TCCATCAGTGAGCTGTTTCAGTTTCCTTCAATTCTTGCAAGTGTGAACTGCTTTGCTTACTATCTTCTCTAACAGATTGA
GCGAGATTCAGTGGGCGGGTTTCATTCTATTGTGTTGCGGATGCACCACTGCTCAGTTGAATTCAAAGTAAAACTTTACC
CTTGATTTTCATATGAATTCTATTAAATTGAGCTTTAACGATTCTTGCATATGATGCGTAACACACAAAAGCTCATATCC
GGTTCCTGCTCTGTGAACTTTCAGGTCTCTGCTGATTTTTCCAATATATGTCTCATATTTGAAATTGCTTTTGCAGTTCT
GATCGTGTTCTTCAGACATCTCTTCCTGGCTGGACTATGGCAATTGTAAGCTGTTAGCCCCCTTTGCAAGCTAATATCAA
CTAAGAGTTGTGAAGCAGCTTTCATGTCCACATCAATTAATATAATCACTCGTTGTTTCTAGGTCATGGCTCTTTTAAGT
GGTTTCGCCGGAGTGTACACAGAGGTGGGATATTAGGACTGTATACTGTAAATACTCAAAGCTGATTTGGTTTCTTTTCT
CTGTGTGTGTGTCAACACTAATACAGTATAATTGGTTCCTTCCATTGATAAATTAACTTATGATATATAAAGCTTATAAA
GGTTTTGCTTTCCATTTTGGCAGGCCATTATTAAAAAGCGACCTTCAAGGAATATAAATGTACAGAACTTCTGGCTATAT
GTCTTTGGGATGGCTTTCAATGCTGTTGCTATAGTGATCCAAGATTTTGATGCCGTTGCAAATAAGTAAATCCAAAAACC
ATCCTCTTTCATACTTGCTATAAAATGCCAGAACATACTAGTACTACACCTCTATATCCTCGGTGTCCTATAGTTCCATT
ATATTATACTAACTGCGTATTATGCTGTTATGACTCTTCTGTTCTGGTATTGAATGGGATGGTTTTCCATTTTCAGGGGA
TTCTTCCATGGTTACTCCTTCATCACATTACTCATGATTCTTAACCATGCTCTCAGGTAAAAGCTGCTTAAGAGGCCAGA
CTTTTTTCTTAACTCTGATGTAAGTTAGTGAAGCTAACACCAAAACACTCTTTTATTGTTTGTTTTGAAGTGGCATTGCT
GTGTCGATGGTGATGAAATATGCAGACAATATCGTGAAGGTAGTGTATTTGCAAAAAAATGCACATTCATTCCCCTGTCA
CTTTTTGACACAGGGTTTAACTTTATCAATCGGTATGTAGGTTTATTCGACATCAGTGGCGATGCTTCTCACCGCAGTTG
TCTCTGTATTCCTCTTCAATTTTCATCTTTCCTTAGCCTTCTTCTTGGGTTCAACGTAAGTTAACCACATTTGCTTTTGC
TAATACAATCATCTCAACTTTTGATATCAAAAGTAGCCACCAACATTTATGCACATAAGAGCCACTGACTGCGTAAAAGG
TGTCTCATAAAATGCATTACTGTGTTTGCACTTTGCAGGGTCGTCTCTGTTTCAGTATATTTACATTCCGCAGGGAAGCT
ACGATAGTAAAGATCTTCACACTTACATCTACCAAGAAAACACCATTATTCTAGTACAGAGATAAAGCTTTTGAACGATT
ACGATTTTGTTTTTCGTGTAGGTATATTCACATTTGTGCTTCTGTATTGATTTTTTTTTCCGTCTCATGAAACCTTCTAT
TCTCATTTGTACGATACCAAAACTTATCAAGAATAGTTACAATTTCAGAAATTTTAAGCCTCTACGTAATTTTTTTTATA
AAACACCCCTCCGGATATTTTAATAATCATTAACTGTCTGAACGTGAAGCTGTATGTTGAAAATTGCACGCTTAGAACAA
AAGGCTTAACCAAAAATGATCCAACCGTGAAGACTCGGAGACCGGCGTACTTAGTTTTTAAATTAATCATTGTCTTTGCT
TCAAAGCCAATCCTATGAGACTTTGTCTTGTCTCCAACTTGTATATAAGCTCTATTCCTCTACTCTGTTTCACACCATCT
CTTCTTCTTCTTCCTCTTCTCTCAGTGAACAAATTTGGCT
>AT4G35350.1 | chr4:16807529-16810528 FORWARD LENGTH=3000
CAGTTGCTTCGAGTAACATTGCAATGGCTACTCTGGGTGTTGGATCCAGTGAACGGATCAACTGGAAACGAAAGTAAGTT
TTTTTCCTTTGTTCATTTTTTTTTTGGAAAATTCAAGTTCTTTAAATAGCTTGTGTTGAATTAGGGGTGTAGTAACATGT
GCACTGACGATTCTGACGAGTTCTCAAGCGATACTTATCGTGTGGTCGAAACGAGCTGGGAAGTATGAGTATAGTGTTAC
AACCGCCAACTTTTTGGTGAGTTTCATAGATGCATTAAATTGAGTGTACTGTATGTGTTGCAAGCGAGGCCAGTTTTGTG
TGGTTTTTAATCTCTGAATCATGATGATATAGTGATTTTGTTTACTCTTTGGTGGACATCAGGTTGAACTCTGAAATGTG
CGTTATCTCTTCTTGCTTTGACAAGGATATGGAAAAATGAAGGTGTTACTGACGACAACAGGTAGCGAATTATTTTGTTA
CTCAATCTGTTGTTATCAGTTTTAGAGAAATTTCCATGAGTTTTATATCTAATTCCTCTTTGAACATGACCGTAGATAGC
TCACTGAATTTTTCGTTACTGATACCCAAATCCTGTCTCTATAACAGGTTAAGCACAACATTTGATGAAGTTAAAGTCTT
TCCAATTCCCGCAGCATTGTATCTTTTTAAGAATTTGTTACAGGTGGGGTGTCCTGAGTTTGTTATTTTTTTCTGTGGCT
TTGGTCGATTTTTCTTAACTTATGTTTTTCATGTTAATATGTCTCTAACTACTTGTTGTGTCACCTTTTACGTGGCAGTA
TTATATTTTTGCATATGTAGACGCCCCAGGCTATCAGATATTGAAGAACTTGAACATCATAAGTACCGGTGTCTTGTACA
GAATTATACTGAAGAGAAAGTAGGTTTTTTTAATCATCCAAATGGATTTAACAGCTTCCAATGAATAGTTGTTCTGGAAA
TCCATCAGTGAGCTGTTTCAGTTTCCTTCAATTCTTGCAAGTGTGAACTGCTTTGCTTACTATCTTCTCTAACAGATTGA
GCGAGATTCAGTGGGCGGGTTTCATTCTATTGTGTTGCGGATGCACCACTGCTCAGTTGAATTCAAAGTAAAACTTTACC
CTTGATTTTCATATGAATTCTATTAAATTGAGCTTTAACGATTCTTGCATATGATGCGTAACACACAAAAGCTCATATCC
GGTTCCTGCTCTGTGAACTTTCAGGTCTCTGCTGATTTTTCCAATATATGTCTCATATTTGAAATTGCTTTTGCAGTTCT
GATCGTGTTCTTCAGACATCTCTTCCTGGCTGGACTATGGCAATTGTAAGCTGTTAGCCCCCTTTGCAAGCTAATATCAA
CTAAGAGTTGTGAAGCAGCTTTCATGTCCACATCAATTAATATAATCACTCGTTGTTTCTAGGTCATGGCTCTTTTAAGT
GGTTTCGCCGGAGTGTACACAGAGGTGGGATATTAGGACTGTATACTGTAAATACTCAAAGCTGATTTGGTTTCTTTTCT
CTGTGTGTGTGTCAACACTAATACAGTATAATTGGTTCCTTCCATTGATAAATTAACTTATGATATATAAAGCTTATAAA
GGTTTTGCTTTCCATTTTGGCAGGCCATTATTAAAAAGCGACCTTCAAGGAATATAAATGTACAGAACTTCTGGCTATAT
GTCTTTGGGATGGCTTTCAATGCTGTTGCTATAGTGATCCAAGATTTTGATGCCGTTGCAAATAAGTAAATCCAAAAACC
ATCCTCTTTCATACTTGCTATAAAATGCCAGAACATACTAGTACTACACCTCTATATCCTCGGTGTCCTATAGTTCCATT
ATATTATACTAACTGCGTATTATGCTGTTATGACTCTTCTGTTCTGGTATTGAATGGGATGGTTTTCCATTTTCAGGGGA
TTCTTCCATGGTTACTCCTTCATCACATTACTCATGATTCTTAACCATGCTCTCAGGTAAAAGCTGCTTAAGAGGCCAGA
CTTTTTTCTTAACTCTGATGTAAGTTAGTGAAGCTAACACCAAAACACTCTTTTATTGTTTGTTTTGAAGTGGCATTGCT
GTGTCGATGGTGATGAAATATGCAGACAATATCGTGAAGGTAGTGTATTTGCAAAAAAATGCACATTCATTCCCCTGTCA
CTTTTTGACACAGGGTTTAACTTTATCAATCGGTATGTAGGTTTATTCGACATCAGTGGCGATGCTTCTCACCGCAGTTG
TCTCTGTATTCCTCTTCAATTTTCATCTTTCCTTAGCCTTCTTCTTGGGTTCAACGTAAGTTAACCACATTTGCTTTTGC
TAATACAATCATCTCAACTTTTGATATCAAAAGTAGCCACCAACATTTATGCACATAAGAGCCACTGACTGCGTAAAAGG
TGTCTCATAAAATGCATTACTGTGTTTGCACTTTGCAGGGTCGTCTCTGTTTCAGTATATTTACATTCCGCAGGGAAGCT
ACGATAGTAAAGATCTTCACACTTACATCTACCAAGAAAACACCATTATTCTAGTACAGAGATAAAGCTTTTGAACGATT
ACGATTTTGTTTTTCGTGTAGGTATATTCACATTTGTGCTTCTGTATTGATTTTTTTTTCCGTCTCATGAAACCTTCTAT
TCTCATTTGTACGATACCAAAACTTATCAAGAATAGTTACAATTTCAGAAATTTTAAGCCTCTACGTAATTTTTTTTATA
AAACACCCCTCCGGATATTTTAATAATCATTAACTGTCTGAACGTGAAGCTGTATGTTGAAAATTGCACGCTTAGAACAA
AAGGCTTAACCAAAAATGATCCAACCGTGAAGACTCGGAGACCGGCGTACTTAGTTTTTAAATTAATCATTGTCTTTGCT
TCAAAGCCAATCCTATGAGACTTTGTCTTGTCTCCAACTTGTATATAAGCTCTATTCCTCTACTCTGTTTCACACCATCT
CTTCTTCTTCTTCCTCTTCTCTCAGTGAACAAATTTGGCT
>AT4G35360.1 | chr4:16814657-16817656 REVERSE LENGTH=3000
AACAACGTTTAGATATAAAAAAAACACGGATCATTTCAAATGGGAGTCGAGGATCTGAAGGAAGTCGACATAAACAAGTT
CTTAATTATATAAAAAAGTGGGCGTCAGCTTCAAGAAACAAAGTATCTTCCCATGTGGTTCATGGTCGGCTGCTACCATA
TCTTCGGGACACAGCAGTGTCTGATAAGGTATCCCACACCTGCACAAGCATGCGTATACATATACGTTGGTTATCTCAAA
AACAGAATTTGTTATTTCTTGTACCATCAAAATCCCTACTTACATTTAGCCCCTCTGAGCCACCAACAGCGAGTAAGAAG
GGGCAGTCCGCTGAGAATGAGACCGAGAAAACTTCTCCCTGTTTGATATATCAAAGTTTGGAATGGTAAACAAAGAAACC
AGAAACAAACATATGGCAGCAAAAGTTCTTATTCATGGCTCTTACAGCATTTGGCTTGTTTGTAGCAATCCATGATGGTT
GGTTGTTTGAAAGATCCCAAAGTTTCACACTTTCATCCGCAGATCCCGTAGCCAAAAGCTGCACAGCTCGGATATTAAAC
GACTACACTATGAATATGGTAGGAGACAAGAGAGAAAGAGAGATATATGTGTGTACATTGGGGGCATGTATGTTGTATGA
TATGGAGGAGACTTCACTATCATGAGCATGGATAATGAAACTTGGTGATAAATCAGAAGCACGTGTATCAAAGCCCTTCA
CAGTTCCATCTTTGAGACTCACCTAAGATGGAAGAAGAAAAGTTAACGATTCACATCAGATATCTGAATCATTCAGATGT
TTGTGTTAGAAGAGCAAAGAAAGCGTAATGCACCACAAAGGAGTGTTCGCTGTGAGGATCCCAAGCCAATTTTTCGACTT
TGGCCTCGGTAGACCATTTCAAACCCGAGTTTGAAGGGTCCCTTCCATCTTTCTCAAACATATATATATATATATATATA
TATATATAAAAGACTGATCAACATAATGATAAAAAAATTTCATGTACAAGACTCAACACATAAATGGAACAAAACAGTCA
CCAATACTACAGTACGATCACGAGACCCACTGAGGAGTACTTCTGGAGTATAATTGTTCCATGCAACCGCGTGAACCTGT
TAGCCAAACAACACACAATAAATAAACCATGAGCATGCACAGATGCTAGCTTGAAAGAGCATGGAAACAGTTTCACCTTC
ATACCTTCTTTTCGTGATGCTCCATAGTAACCTTGCATTTCCCCGTAGCCACATCCCAAACCTTCACTTTTTTGTCTTCA
CTACCACTAGCAACTATATTCCTATTTTCCCAGTTAAAAGTTAAAAAAAAAAGAGTCTGGTAAGCAAGTTCTGGAGATTA
TTTTCAATCATGAAACCAGCGAGCTTAAACATATGTACCGAAACTCCTTGTTCCAAGCAAGATCAATTACTGGACCAGTG
TGGGAATCTGATGTCTAGAGTGAGAGAAAGACAACTAACATGTTACATTTGGAAAAACAGAGGAGCTAAATAATTTTCAA
AAGTTGGTTGTCACACCTGCCCGGCTATCCGTCCCAGTTGTACACAAGGTAGCACCTCATTCACCTGAAGCATTATATAA
TCAGCTTACAAATCATTATCTCATGATGGATAAAACAAAAGGTAAACATCATCAAAAAAACAGTTAACAAGTACATACAA
GGTCAAGATCCCATATCTCTATAGAGGACTCCATTGTCCCGATAGCTACAAAGTTCCCTGCGAACACGAAAGCAAAACTT
GAGGAAAATGATCATAATCTCATCCACAGCTATTCTTGGATACACACAAACCTTTTCCCCCTCCTTTGAGAGGACAATCA
AGCCATGCTGTGCACAATGGAAGCTCGGATATAATCATGTCATTGCGAAGATAAATGTTTTCGGATTCCTCATATACATA
AACCTCGAGATAGTTGACTTCATGTTTAATAGCAGCACAGATGATCAGTGAATCGGTTGGCCTAATTGTCAAGTCATCGT
GATCCTCTGAGTCATAGTCACCCTAGGGGATATCAAGATCAGTATTTACTATTGAGTCTCCACAATTAGTAAGAGAAAAA
TTAATGGTGTTTCTTACGTCAGTATCCTTTAGGTATGGATCCATGTCATTGCTTGGATAATAAAGGTGTCCCTGCCCAGA
GCTAAACAGTTCAATCTCTGAGTCCAAACGCAAGAATGAAGGAAACTGTACATTAGCATATATGCAATGAAAATATGCAA
ATATGTAGGAAAAACAGAAGAAAGTTATATACCATCATCCTCTTCATCATAGTTATCCATGTCGAGTTCTTTCAAGAACT
TGACAACTTCATCAGCATCTGTTGAAGAAGAAGAAGCAACCTTGCTTTTCCCAAAAGATTTTGCTACAGACTTGGCATGA
GTAACTTGAGCATTCTGAATTTCATCGTCCATCTTTTCTTCCATACAAGGAGATTCAGCAGCAACAGGCATAGCCTTTGA
TGCCTCTTTTGGGATCCATGAAAGTGCAACTATCGTCATTCTGCAAAAATCAAAAGAGATTTTTACTTAATAAGCGCAGC
TCGGTTAGGAAAGCAGAGAACGCCATGAAGCAACTATGAATGAATCAGCAAACTAGAGATGACTTTTAGGGTCTGTAAAC
TTGGCAACTAAAGAGCTTACGATCCAAAAAGGTTTCAACTTTAAGAAAGAGAGACTCCAATTCATCTATACAAGACTATT
GTATATACAATGCACTATACAAATGAACTATATACTATGATAGCTTACTATCAGAAACGAAAACCACACAACAACGTAGG
ACTCGTCGAAGAGGAGAATCCAAGAAGCTTGCTCTGCTTGGGAACGCGCGGCACAAGGAGGCAAGGAGGATAAACGAGAA
ACGCTTGAAAGCAATTAAAATAAGGGTTTCCTCTTAACTTGCCATTTTTCTGTTTTAAAGAAAAATCACTTTTTTATTCT
ACAGTGTTTCATTTTCATATCTCACACGTACGAACGAAGA
>AT4G35360.2 | chr4:16814657-16817656 REVERSE LENGTH=3000
AACAACGTTTAGATATAAAAAAAACACGGATCATTTCAAATGGGAGTCGAGGATCTGAAGGAAGTCGACATAAACAAGTT
CTTAATTATATAAAAAAGTGGGCGTCAGCTTCAAGAAACAAAGTATCTTCCCATGTGGTTCATGGTCGGCTGCTACCATA
TCTTCGGGACACAGCAGTGTCTGATAAGGTATCCCACACCTGCACAAGCATGCGTATACATATACGTTGGTTATCTCAAA
AACAGAATTTGTTATTTCTTGTACCATCAAAATCCCTACTTACATTTAGCCCCTCTGAGCCACCAACAGCGAGTAAGAAG
GGGCAGTCCGCTGAGAATGAGACCGAGAAAACTTCTCCCTGTTTGATATATCAAAGTTTGGAATGGTAAACAAAGAAACC
AGAAACAAACATATGGCAGCAAAAGTTCTTATTCATGGCTCTTACAGCATTTGGCTTGTTTGTAGCAATCCATGATGGTT
GGTTGTTTGAAAGATCCCAAAGTTTCACACTTTCATCCGCAGATCCCGTAGCCAAAAGCTGCACAGCTCGGATATTAAAC
GACTACACTATGAATATGGTAGGAGACAAGAGAGAAAGAGAGATATATGTGTGTACATTGGGGGCATGTATGTTGTATGA
TATGGAGGAGACTTCACTATCATGAGCATGGATAATGAAACTTGGTGATAAATCAGAAGCACGTGTATCAAAGCCCTTCA
CAGTTCCATCTTTGAGACTCACCTAAGATGGAAGAAGAAAAGTTAACGATTCACATCAGATATCTGAATCATTCAGATGT
TTGTGTTAGAAGAGCAAAGAAAGCGTAATGCACCACAAAGGAGTGTTCGCTGTGAGGATCCCAAGCCAATTTTTCGACTT
TGGCCTCGGTAGACCATTTCAAACCCGAGTTTGAAGGGTCCCTTCCATCTTTCTCAAACATATATATATATATATATATA
TATATATAAAAGACTGATCAACATAATGATAAAAAAATTTCATGTACAAGACTCAACACATAAATGGAACAAAACAGTCA
CCAATACTACAGTACGATCACGAGACCCACTGAGGAGTACTTCTGGAGTATAATTGTTCCATGCAACCGCGTGAACCTGT
TAGCCAAACAACACACAATAAATAAACCATGAGCATGCACAGATGCTAGCTTGAAAGAGCATGGAAACAGTTTCACCTTC
ATACCTTCTTTTCGTGATGCTCCATAGTAACCTTGCATTTCCCCGTAGCCACATCCCAAACCTTCACTTTTTTGTCTTCA
CTACCACTAGCAACTATATTCCTATTTTCCCAGTTAAAAGTTAAAAAAAAAAGAGTCTGGTAAGCAAGTTCTGGAGATTA
TTTTCAATCATGAAACCAGCGAGCTTAAACATATGTACCGAAACTCCTTGTTCCAAGCAAGATCAATTACTGGACCAGTG
TGGGAATCTGATGTCTAGAGTGAGAGAAAGACAACTAACATGTTACATTTGGAAAAACAGAGGAGCTAAATAATTTTCAA
AAGTTGGTTGTCACACCTGCCCGGCTATCCGTCCCAGTTGTACACAAGGTAGCACCTCATTCACCTGAAGCATTATATAA
TCAGCTTACAAATCATTATCTCATGATGGATAAAACAAAAGGTAAACATCATCAAAAAAACAGTTAACAAGTACATACAA
GGTCAAGATCCCATATCTCTATAGAGGACTCCATTGTCCCGATAGCTACAAAGTTCCCTGCGAACACGAAAGCAAAACTT
GAGGAAAATGATCATAATCTCATCCACAGCTATTCTTGGATACACACAAACCTTTTCCCCCTCCTTTGAGAGGACAATCA
AGCCATGCTGTGCACAATGGAAGCTCGGATATAATCATGTCATTGCGAAGATAAATGTTTTCGGATTCCTCATATACATA
AACCTCGAGATAGTTGACTTCATGTTTAATAGCAGCACAGATGATCAGTGAATCGGTTGGCCTAATTGTCAAGTCATCGT
GATCCTCTGAGTCATAGTCACCCTAGGGGATATCAAGATCAGTATTTACTATTGAGTCTCCACAATTAGTAAGAGAAAAA
TTAATGGTGTTTCTTACGTCAGTATCCTTTAGGTATGGATCCATGTCATTGCTTGGATAATAAAGGTGTCCCTGCCCAGA
GCTAAACAGTTCAATCTCTGAGTCCAAACGCAAGAATGAAGGAAACTGTACATTAGCATATATGCAATGAAAATATGCAA
ATATGTAGGAAAAACAGAAGAAAGTTATATACCATCATCCTCTTCATCATAGTTATCCATGTCGAGTTCTTTCAAGAACT
TGACAACTTCATCAGCATCTGTTGAAGAAGAAGAAGCAACCTTGCTTTTCCCAAAAGATTTTGCTACAGACTTGGCATGA
GTAACTTGAGCATTCTGAATTTCATCGTCCATCTTTTCTTCCATACAAGGAGATTCAGCAGCAACAGGCATAGCCTTTGA
TGCCTCTTTTGGGATCCATGAAAGTGCAACTATCGTCATTCTGCAAAAATCAAAAGAGATTTTTACTTAATAAGCGCAGC
TCGGTTAGGAAAGCAGAGAACGCCATGAAGCAACTATGAATGAATCAGCAAACTAGAGATGACTTTTAGGGTCTGTAAAC
TTGGCAACTAAAGAGCTTACGATCCAAAAAGGTTTCAACTTTAAGAAAGAGAGACTCCAATTCATCTATACAAGACTATT
GTATATACAATGCACTATACAAATGAACTATATACTATGATAGCTTACTATCAGAAACGAAAACCACACAACAACGTAGG
ACTCGTCGAAGAGGAGAATCCAAGAAGCTTGCTCTGCTTGGGAACGCGCGGCACAAGGAGGCAAGGAGGATAAACGAGAA
ACGCTTGAAAGCAATTAAAATAAGGGTTTCCTCTTAACTTGCCATTTTTCTGTTTTAAAGAAAAATCACTTTTTTATTCT
ACAGTGTTTCATTTTCATATCTCACACGTACGAACGAAGA
>AT4G35360.3 | chr4:16813969-16816968 REVERSE LENGTH=3000
TAAATCAGAAGCACGTGTATCAAAGCCCTTCACAGTTCCATCTTTGAGACTCACCTAAGATGGAAGAAGAAAAGTTAACG
ATTCACATCAGATATCTGAATCATTCAGATGTTTGTGTTAGAAGAGCAAAGAAAGCGTAATGCACCACAAAGGAGTGTTC
GCTGTGAGGATCCCAAGCCAATTTTTCGACTTTGGCCTCGGTAGACCATTTCAAACCCGAGTTTGAAGGGTCCCTTCCAT
CTTTCTCAAACATATATATATATATATATATATATATATAAAAGACTGATCAACATAATGATAAAAAAATTTCATGTACA
AGACTCAACACATAAATGGAACAAAACAGTCACCAATACTACAGTACGATCACGAGACCCACTGAGGAGTACTTCTGGAG
TATAATTGTTCCATGCAACCGCGTGAACCTGTTAGCCAAACAACACACAATAAATAAACCATGAGCATGCACAGATGCTA
GCTTGAAAGAGCATGGAAACAGTTTCACCTTCATACCTTCTTTTCGTGATGCTCCATAGTAACCTTGCATTTCCCCGTAG
CCACATCCCAAACCTTCACTTTTTTGTCTTCACTACCACTAGCAACTATATTCCTATTTTCCCAGTTAAAAGTTAAAAAA
AAAAGAGTCTGGTAAGCAAGTTCTGGAGATTATTTTCAATCATGAAACCAGCGAGCTTAAACATATGTACCGAAACTCCT
TGTTCCAAGCAAGATCAATTACTGGACCAGTGTGGGAATCTGATGTCTAGAGTGAGAGAAAGACAACTAACATGTTACAT
TTGGAAAAACAGAGGAGCTAAATAATTTTCAAAAGTTGGTTGTCACACCTGCCCGGCTATCCGTCCCAGTTGTACACAAG
GTAGCACCTCATTCACCTGAAGCATTATATAATCAGCTTACAAATCATTATCTCATGATGGATAAAACAAAAGGTAAACA
TCATCAAAAAAACAGTTAACAAGTACATACAAGGTCAAGATCCCATATCTCTATAGAGGACTCCATTGTCCCGATAGCTA
CAAAGTTCCCTGCGAACACGAAAGCAAAACTTGAGGAAAATGATCATAATCTCATCCACAGCTATTCTTGGATACACACA
AACCTTTTCCCCCTCCTTTGAGAGGACAATCAAGCCATGCTGTGCACAATGGAAGCTCGGATATAATCATGTCATTGCGA
AGATAAATGTTTTCGGATTCCTCATATACATAAACCTCGAGATAGTTGACTTCATGTTTAATAGCAGCACAGATGATCAG
TGAATCGGTTGGCCTAATTGTCAAGTCATCGTGATCCTCTGAGTCATAGTCACCCTAGGGGATATCAAGATCAGTATTTA
CTATTGAGTCTCCACAATTAGTAAGAGAAAAATTAATGGTGTTTCTTACGTCAGTATCCTTTAGGTATGGATCCATGTCA
TTGCTTGGATAATAAAGGTGTCCCTGCCCAGAGCTAAACAGTTCAATCTCTGAGTCCAAACGCAAGAATGAAGGAAACTG
TACATTAGCATATATGCAATGAAAATATGCAAATATGTAGGAAAAACAGAAGAAAGTTATATACCATCATCCTCTTCATC
ATAGTTATCCATGTCGAGTTCTTTCAAGAACTTGACAACTTCATCAGCATCTGTTGAAGAAGAAGAAGCAACCTTGCTTT
TCCCAAAAGATTTTGCTACAGACTTGGCATGAGTAACTTGAGCATTCTGAATTTCATCGTCCATCTTTTCTTCCATACAA
GGAGATTCAGCAGCAACAGGCATAGCCTTTGATGCCTCTTTTGGGATCCATGAAAGTGCAACTATCGTCATTCTGCAAAA
ATCAAAAGAGATTTTTACTTAATAAGCGCAGCTCGGTTAGGAAAGCAGAGAACGCCATGAAGCAACTATGAATGAATCAG
CAAACTAGAGATGACTTTTAGGGTCTGTAAACTTGGCAACTAAAGAGCTTACGATCCAAAAAGGTTTCAACTTTAAGAAA
GAGAGACTCCAATTCATCTATACAAGACTATTGTATATACAATGCACTATACAAATGAACTATATACTATGATAGCTTAC
TATCAGAAACGAAAACCACACAACAACGTAGGACTCGTCGAAGAGGAGAATCCAAGAAGCTTGCTCTGCTTGGGAACGCG
CGGCACAAGGAGGCAAGGAGGATAAACGAGAAACGCTTGAAAGCAATTAAAATAAGGGTTTCCTCTTAACTTGCCATTTT
TCTGTTTTAAAGAAAAATCACTTTTTTATTCTACAGTGTTTCATTTTCATATCTCACACGTACGAACGAAGAATGGAGAG
CGACTCCGAGATGGTAGCGTTGCCTCTGTTACCGACTCCGATAGAATCGAACTACAGGGCTTGCACCATTCCTTATCGAT
TCCCTTCTGATAATCCTAGAAAGGCTACTCCCACTGAGATCTCCTGGATCGATCTCTTCTCCAATTCCATCCCTTCTTTC
AAGTTTGCATCTCTCTCTCGTGATTCTGTTTTGCATTTTATGTTCAAGCTTTGATTTTTGTGATCTAGGAAGCTCATATA
CCTTTGAAATTACTCGGATTTTGGATTTTATCCGTCAATTCGATCAATCTGTTCTATTTTGGTTTTACGATTGTTGTGAC
TTTTCATGAATTTGGGCTTTGTGACATCATGAAGAAACTCTGATTGTTTATTGACGTTTATAGGAAACAATAGAAATTCT
GATCCAACCAATTTAAAAATTCAAACTTTCAATGTTCTAAAGTTGTTTTGTTTGATTTTTTTTGCAGGGAACGTGCAGAG
AGCGATACAACCGTTCCAGATGCTCCTGTTCGAGCTGAAAAGTTTGCCAAAAGGTATCTTCTTTTTTTTTTGTGTTCTCA
CATGTGTGTTCATAGTTGCTTAAAAGAGGCGCTCATTCGCTCAAAAGTATCAATTTTGGGTTTGATTTCTCGCAAGGTAT
GCGGAGATTCTTGAGGACCTGAAGAAAGATCCGGAGAGCC
>AT4G35370.1 | chr4:16812138-16815137 FORWARD LENGTH=3000
AAGATTGGTGCTTTTTGTGTGTGTTTGATAAAGAATGTCGAAAGAGTTTTCAATTCTTACATCTGAATGCAGAGATAGAG
ATTGGATCTCTAACTTACAAAGCCTAACAGTTTTTAATATAATAAACTGAATGGCTGGTTTAGTAAAAATGTGTGTGAAA
TATAATTAAATCTGAACTTCATTGTATTTGATGACACAGTCATAAAGCCGTCCTCCGAGAAACTGTGCTACTTCTGGATG
CTTCACCTGCATAACAAAAGACCAGACTTGAGTAATAAGGAAGAATTAAGAAACATGTAACTCTTTTTCTATGTAACGCC
ATGGAATTATAAGTTTAATACCATTCCGATCTTGAGGGAATCACACTTGAACTGAGCATAAAGGTTTGTCTCTATTCCAC
GGCCCTGTACAGGACAGTCAAGGAGTCAGTTTGTTGATACCTAAGACTAGATAACACATAGTTCACCAACTTCACGCGAT
TAAAAGGTCTTACCATGCCTTCTAAGATGACCAAGTCTGCATCGCTTGAGAGGTACGCAACCTCCTGTGATACTCTTGCA
AGATCAATAACCTGCAACGGGATAGAAAGGATAAGAAATTTTTTACAGGAATTAGTGATAACTTGAAGTTCAATCTTCTT
GTGCGAGCTTTTGAATAACATACCGGTAAGTCATTCCCTGAATTTGCAATAAGAAGATTTGAGGTATCAACACCCATCAA
TTGTCCATTTTCATCATTCAGCTGGTAAATTAAGACTCAGTCAGGGTCGAGTTTCTTTAATCTGTAATGGACGAGAGTAC
CCAAATGACTCTATTCATCACCTTAGACAAGATCTCTGCAAGCTCGATATAAGTTACATCGTTGATAGACGGAAGCTCAT
TAGCAGCCAGTACAACCTTCAAAAGGGAAGGTGCAATGAGGAACAACTTAGAAATATACATAATAAACAACTTCTCACAA
TCAAAAAGCCAAACCAGAGAACAAAATGTCCATAGTTGTGCATAAAAAAAAAAAACTGAGGAAGCACCTGCATTCCTAGA
CGTAGCATTTCTCTAGCAAAGGGCAAGATACCCAAAATTATGTCTGCACCAGAATTATCGACAAATATCACAGCCTGGCA
TGAAAAAGAGAGAAATAAAACAAATCAGTGTGTCCTGCGATAAAACTCCTGAAGTCATGATAAAGCATAGTTAGGACAAA
ACAGAGAGAAGTTAAAGAAGTGACCTTCTTCCAAGGCTTCTTGAGCCATCTAGCTTGAAAGTTATCCAAGTCATCAATGA
CCCATGGTCGTGAAACCAAGTTCTGACAGCTAGCCAAAAAGGACATGCCGTCTTTTGAGAAAACCTCAGCAAGCTTCAAT
ATGTGAATAAAGAAACATAAGATCCACTCATTAAGATACTCAACAAAACAGAGAAGAGTATCATGAAAAGAAAGATATGA
CATATACCTGTGCAGAACCCAGATCAAAGATGTTTCCAGCAAATATCCCTCTGACCAGATTCTCTATGCGCTTGCCTTCA
TCGTTAATAGCATCACTCAAACGGACAACTTCAGGAAATAGTGATATTGCCTTTGCATTCTCCTCATCCTAAATGAACTC
TTTCGATCAGCAAAGAGTGCAAGAGAATATAATGCTTTTTGAGAAAATCCTTGTCAGGAAAACCACACCTTAACTTTCTT
AAATATGTCCCTAAATCCCAATTCTCTTAGTATCAGCTCACGAATTCTGCAGAGAAGCTGCAAAAATAAATCCATGAACA
ACAAAGCTCTCTACAAGCATTTACTTTACAAGAGGAAACTATACTTACAATGCAATCCGGTGGACCACCATGGCTCTCCG
GATCTTTCTTCAGGTCCTCAAGAATCTCCGCATACCTTGCGAGAAATCAAACCCAAAATTGATACTTTTGAGCGAATGAG
CGCCTCTTTTAAGCAACTATGAACACACATGTGAGAACACAAAAAAAAAAGAAGATACCTTTTGGCAAACTTTTCAGCTC
GAACAGGAGCATCTGGAACGGTTGTATCGCTCTCTGCACGTTCCCTGCAAAAAAAATCAAACAAAACAACTTTAGAACAT
TGAAAGTTTGAATTTTTAAATTGGTTGGATCAGAATTTCTATTGTTTCCTATAAACGTCAATAAACAATCAGAGTTTCTT
CATGATGTCACAAAGCCCAAATTCATGAAAAGTCACAACAATCGTAAAACCAAAATAGAACAGATTGATCGAATTGACGG
ATAAAATCCAAAATCCGAGTAATTTCAAAGGTATATGAGCTTCCTAGATCACAAAAATCAAAGCTTGAACATAAAATGCA
AAACAGAATCACGAGAGAGAGATGCAAACTTGAAAGAAGGGATGGAATTGGAGAAGAGATCGATCCAGGAGATCTCAGTG
GGAGTAGCCTTTCTAGGATTATCAGAAGGGAATCGATAAGGAATGGTGCAAGCCCTGTAGTTCGATTCTATCGGAGTCGG
TAACAGAGGCAACGCTACCATCTCGGAGTCGCTCTCCATTCTTCGTTCGTACGTGTGAGATATGAAAATGAAACACTGTA
GAATAAAAAAGTGATTTTTCTTTAAAACAGAAAAATGGCAAGTTAAGAGGAAACCCTTATTTTAATTGCTTTCAAGCGTT
TCTCGTTTATCCTCCTTGCCTCCTTGTGCCGCGCGTTCCCAAGCAGAGCAAGCTTCTTGGATTCTCCTCTTCGACGAGTC
CTACGTTGTTGTGTGGTTTTCGTTTCTGATAGTAAGCTATCATAGTATATAGTTCATTTGTATAGTGCATTGTATATACA
ATAGTCTTGTATAGATGAATTGGAGTCTCTCTTTCTTAAAGTTGAAACCTTTTTGGATCGTAAGCTCTTTAGTTGCCAAG
TTTACAGACCCTAAAAGTCATCTCTAGTTTGCTGATTCATTCATAGTTGCTTCATGGCGTTCTCTGCTTTCCTAACCGAG
CTGCGCTTATTAAGTAAAAATCTCTTTTGATTTTTGCAGA
>AT4G35375.1 | chr4:16814995-16817994 FORWARD LENGTH=3000
TCGTAAGCTCTTTAGTTGCCAAGTTTACAGACCCTAAAAGTCATCTCTAGTTTGCTGATTCATTCATAGTTGCTTCATGG
CGTTCTCTGCTTTCCTAACCGAGCTGCGCTTATTAAGTAAAAATCTCTTTTGATTTTTGCAGAATGACGATAGTTGCACT
TTCATGGATCCCAAAAGAGGCATCAAAGGCTATGCCTGTTGCTGCTGAATCTCCTTGTATGGAAGAAAAGATGGACGATG
AAATTCAGAATGCTCAAGTTACTCATGCCAAGTCTGTAGCAAAATCTTTTGGGAAAAGCAAGGTTGCTTCTTCTTCTTCA
ACAGATGCTGATGAAGTTGTCAAGTTCTTGAAAGAACTCGACATGGATAACTATGATGAAGAGGATGATGGTATATAACT
TTCTTCTGTTTTTCCTACATATTTGCATATTTTCATTGCATATATGCTAATGTACAGTTTCCTTCATTCTTGCGTTTGGA
CTCAGAGATTGAACTGTTTAGCTCTGGGCAGGGACACCTTTATTATCCAAGCAATGACATGGATCCATACCTAAAGGATA
CTGACGTAAGAAACACCATTAATTTTTCTCTTACTAATTGTGGAGACTCAATAGTAAATACTGATCTTGATATCCCCTAG
GGTGACTATGACTCAGAGGATCACGATGACTTGACAATTAGGCCAACCGATTCACTGATCATCTGTGCTGCTATTAAACA
TGAAGTCAACTATCTCGAGGTTTATGTATATGAGGAATCCGAAAACATTTATCTTCGCAATGACATGATTATATCCGAGC
TTCCATTGTGCACAGCATGGCTTGATTGTCCTCTCAAAGGAGGGGGAAAAGGTTTGTGTGTATCCAAGAATAGCTGTGGA
TGAGATTATGATCATTTTCCTCAAGTTTTGCTTTCGTGTTCGCAGGGAACTTTGTAGCTATCGGGACAATGGAGTCCTCT
ATAGAGATATGGGATCTTGACCTTGTATGTACTTGTTAACTGTTTTTTTGATGATGTTTACCTTTTGTTTTATCCATCAT
GAGATAATGATTTGTAAGCTGATTATATAATGCTTCAGGTGAATGAGGTGCTACCTTGTGTACAACTGGGACGGATAGCC
GGGCAGGTGTGACAACCAACTTTTGAAAATTATTTAGCTCCTCTGTTTTTCCAAATGTAACATGTTAGTTGTCTTTCTCT
CACTCTAGACATCAGATTCCCACACTGGTCCAGTAATTGATCTTGCTTGGAACAAGGAGTTTCGGTACATATGTTTAAGC
TCGCTGGTTTCATGATTGAAAATAATCTCCAGAACTTGCTTACCAGACTCTTTTTTTTTTAACTTTTAACTGGGAAAATA
GGAATATAGTTGCTAGTGGTAGTGAAGACAAAAAAGTGAAGGTTTGGGATGTGGCTACGGGGAAATGCAAGGTTACTATG
GAGCATCACGAAAAGAAGGTATGAAGGTGAAACTGTTTCCATGCTCTTTCAAGCTAGCATCTGTGCATGCTCATGGTTTA
TTTATTGTGTGTTGTTTGGCTAACAGGTTCACGCGGTTGCATGGAACAATTATACTCCAGAAGTACTCCTCAGTGGGTCT
CGTGATCGTACTGTAGTATTGGTGACTGTTTTGTTCCATTTATGTGTTGAGTCTTGTACATGAAATTTTTTTATCATTAT
GTTGATCAGTCTTTTATATATATATATATATATATATATATATGTTTGAGAAAGATGGAAGGGACCCTTCAAACTCGGGT
TTGAAATGGTCTACCGAGGCCAAAGTCGAAAAATTGGCTTGGGATCCTCACAGCGAACACTCCTTTGTGGTGCATTACGC
TTTCTTTGCTCTTCTAACACAAACATCTGAATGATTCAGATATCTGATGTGAATCGTTAACTTTTCTTCTTCCATCTTAG
GTGAGTCTCAAAGATGGAACTGTGAAGGGCTTTGATACACGTGCTTCTGATTTATCACCAAGTTTCATTATCCATGCTCA
TGATAGTGAAGTCTCCTCCATATCATACAACATACATGCCCCCAATGTACACACATATATCTCTCTTTCTCTCTTGTCTC
CTACCATATTCATAGTGTAGTCGTTTAATATCCGAGCTGTGCAGCTTTTGGCTACGGGATCTGCGGATGAAAGTGTGAAA
CTTTGGGATCTTTCAAACAACCAACCATCATGGATTGCTACAAACAAGCCAAATGCTGTAAGAGCCATGAATAAGAACTT
TTGCTGCCATATGTTTGTTTCTGGTTTCTTTGTTTACCATTCCAAACTTTGATATATCAAACAGGGAGAAGTTTTCTCGG
TCTCATTCTCAGCGGACTGCCCCTTCTTACTCGCTGTTGGTGGCTCAGAGGGGCTAAATGTAAGTAGGGATTTTGATGGT
ACAAGAAATAACAAATTCTGTTTTTGAGATAACCAACGTATATGTATACGCATGCTTGTGCAGGTGTGGGATACCTTATC
AGACACTGCTGTGTCCCGAAGATATGGTAGCAGCCGACCATGAACCACATGGGAAGATACTTTGTTTCTTGAAGCTGACG
CCCACTTTTTTATATAATTAAGAACTTGTTTATGTCGACTTCCTTCAGATCCTCGACTCCCATTTGAAATGATCCGTGTT
TTTTTTATATCTAAACGTTGTTGATTGTTGCATACAATAATCTCAAACATATTTTCATTCAAAAAAATAAAGTTTCAAAA
ATATTTTCTTATTTATGTCTCAGTATCTGTCTAGTTTTGCTAATTTCTCTAGTTAATTCTATTGTTTTAATAATAAAACA
AAACAAACCCAAAGCCAGTTTATTATTCAATCGGGTTTTGTTTGGTACATTGCTAATTTCAAGGCCCGTTCTGATCAAAG
GTTTGGATGTTGGATAAACATTTTTTCAGAGAGAGCCAAACCAATCGAAGCGACAAACCCTAATTCCCAATTTTCTGAGC
AAAAGACACCGTCAGCAAGAGATGATGCGTGCTTCCGTGT
>AT4G35380.1 | chr4:16816883-16819882 FORWARD LENGTH=3000
GTGAATCGTTAACTTTTCTTCTTCCATCTTAGGTGAGTCTCAAAGATGGAACTGTGAAGGGCTTTGATACACGTGCTTCT
GATTTATCACCAAGTTTCATTATCCATGCTCATGATAGTGAAGTCTCCTCCATATCATACAACATACATGCCCCCAATGT
ACACACATATATCTCTCTTTCTCTCTTGTCTCCTACCATATTCATAGTGTAGTCGTTTAATATCCGAGCTGTGCAGCTTT
TGGCTACGGGATCTGCGGATGAAAGTGTGAAACTTTGGGATCTTTCAAACAACCAACCATCATGGATTGCTACAAACAAG
CCAAATGCTGTAAGAGCCATGAATAAGAACTTTTGCTGCCATATGTTTGTTTCTGGTTTCTTTGTTTACCATTCCAAACT
TTGATATATCAAACAGGGAGAAGTTTTCTCGGTCTCATTCTCAGCGGACTGCCCCTTCTTACTCGCTGTTGGTGGCTCAG
AGGGGCTAAATGTAAGTAGGGATTTTGATGGTACAAGAAATAACAAATTCTGTTTTTGAGATAACCAACGTATATGTATA
CGCATGCTTGTGCAGGTGTGGGATACCTTATCAGACACTGCTGTGTCCCGAAGATATGGTAGCAGCCGACCATGAACCAC
ATGGGAAGATACTTTGTTTCTTGAAGCTGACGCCCACTTTTTTATATAATTAAGAACTTGTTTATGTCGACTTCCTTCAG
ATCCTCGACTCCCATTTGAAATGATCCGTGTTTTTTTTATATCTAAACGTTGTTGATTGTTGCATACAATAATCTCAAAC
ATATTTTCATTCAAAAAAATAAAGTTTCAAAAATATTTTCTTATTTATGTCTCAGTATCTGTCTAGTTTTGCTAATTTCT
CTAGTTAATTCTATTGTTTTAATAATAAAACAAAACAAACCCAAAGCCAGTTTATTATTCAATCGGGTTTTGTTTGGTAC
ATTGCTAATTTCAAGGCCCGTTCTGATCAAAGGTTTGGATGTTGGATAAACATTTTTTCAGAGAGAGCCAAACCAATCGA
AGCGACAAACCCTAATTCCCAATTTTCTGAGCAAAAGACACCGTCAGCAAGAGATGATGCGTGCTTCCGTGTATGCCAAG
GTACGCGAATATGAACAGAACCTGCAGCTGAATTCTCTTTGTTTGATCCGCTGGTTTCATTGATTATATATGATTCCAAA
TGCATTTCAGTATTGTGTATCCCTGATCTCGCAATTTTTCAACCAGAGTAGGGGTAAGCAAGAATAATGTGTATTTTTTT
TTCTCTTGGATATGAATACAAATTTCATGGAACCCTAAGATATAAGAGGTTCAAATTTGGATTGAGAGAATCAGAACAAA
GTTTAAGATTAAGCGAAAGGAGTTTGGAGAAGACTTATAAAAGGCTAGTGGAAAAGGAACAACAACTTTGTGACCGGCTA
AATCAGGTAATTAATAAGCATAACCAATAACGGGCATTTTTAGTTTGGATATGATCATACCAATTTTATTTGATCAAAAC
AAATTTAGAGATCGAAGAAAGTAAAACAACGTTTGAAAGAAACCGAGTTGAGTTTGGATGAGATTTCTGCAAAGCTTGAG
GAAAGACATCGACGACTCTTTGATAGGCTTGAGGTAACTAAGAACGAGTTTTTTTTGTGTCTTTCTTTTATAAACACTAA
TTATATTGACCCTATGTTATGTTTGGTAGAAATCAGTACAAAAATTGGAACTAAGTGAAACGAATTTGGAAGAGTGCTTG
AAAAGCTACGACTATGCCATTACAAAGTTGAGGAAGTGTGGATGAAGGAATCGATGAGGAAGAGTAGTACTGAGAGAATC
ATGAATCAAAACCTTTGGAATAATAATTAATTAGTAAAATGTTTCTAGAAGTCTTGTTACGGTTTTAGGTTCCTTTGATC
CTATTAGGACTAGGTCTTATTTGGATGATTGATACAAGGTAAAACGTTACATCTTCCTTCCATCACCATTTGGTTTATCC
AAGCAAATTCAATTGCTTCCTTTGAAAATGTCAATTTATGTATAAACCCACTACTGCAAAATGAATGCAACCAATCAAAT
ATAATTATATTAATGTATGCATATAATATATACTTTTGTAGAAATGACGATATATTCCTATTTCTTAGACAGCATATTGC
GATGTCCTTACGGTCGAGAATATTGCAAGACAATCAATGTATATCATCAAAATGTCGTCGTGTTTGGCGTTTGGACACCA
GTATAGTTGGATTAAACCCACAATAATCTATGGCCTAGAAACCAAAATAATCATTTGACTTGTTACACTTGTACTTATAC
AAGTCGGATTAATTTTAGTCGTAGTGAATTGATTGATAAGTCATACCCAAATTTTGGAATCATCTTTTTTCTCTCTCTTT
GGTCGTCTATCTATAGTTTCTTAATCCCTAAATCAACATTTCATAAACTATCTTTTATTTTACCCATATACGATACTAAA
TGTTCGAAGAATAACCAATGCATTAATATGACTAATGACTACATTATCGTGGGAATTGAAGAAAATCATAGTCATTACTT
ACTTTACTTTACTACTGTTACGTTCAAAAAAAGTCATACAAGAAAGCTAGAAAATGTATAAGTGCAATTATGTTTCTACT
TTCTAGATTACTACGGTTACGTTCCCATCAAAGTCAATTTGATTAAGACGCATTACTATACTTTTTAATAACGTGACCAT
TAGTATACATTTGTATGGTATCAATATTTAAAAACATTTGATTGGATCATAGTTGCCATATGGGACGTGGGAGATGAGTG
GGTAATAAGACAGTCACACGCGCCTCTCTATAACACATGATCTCCACGCGCTCTTCCTCTTCAGCAGGAAAGCTTTTACC
AATTCAGCAAATCAAGAAGCTATATAAATGCCGCACTTAACGTATTGAAACTTACGATCAAATATCAATCTCTCTCTCTT
TCGACCAATGGACTAAATCAAAACTTTTGATTTTCCGGCG
>AT4G35380.2 | chr4:16818207-16821206 FORWARD LENGTH=3000
AGAGGTTCAAATTTGGATTGAGAGAATCAGAACAAAGTTTAAGATTAAGCGAAAGGAGTTTGGAGAAGACTTATAAAAGG
CTAGTGGAAAAGGAACAACAACTTTGTGACCGGCTAAATCAGGTAATTAATAAGCATAACCAATAACGGGCATTTTTAGT
TTGGATATGATCATACCAATTTTATTTGATCAAAACAAATTTAGAGATCGAAGAAAGTAAAACAACGTTTGAAAGAAACC
GAGTTGAGTTTGGATGAGATTTCTGCAAAGCTTGAGGAAAGACATCGACGACTCTTTGATAGGCTTGAGGTAACTAAGAA
CGAGTTTTTTTTGTGTCTTTCTTTTATAAACACTAATTATATTGACCCTATGTTATGTTTGGTAGAAATCAGTACAAAAA
TTGGAACTAAGTGAAACGAATTTGGAAGAGTGCTTGAAAAGCTACGACTATGCCATTACAAAGTTGAGGAAGTGTGGATG
AAGGAATCGATGAGGAAGAGTAGTACTGAGAGAATCATGAATCAAAACCTTTGGAATAATAATTAATTAGTAAAATGTTT
CTAGAAGTCTTGTTACGGTTTTAGGTTCCTTTGATCCTATTAGGACTAGGTCTTATTTGGATGATTGATACAAGGTAAAA
CGTTACATCTTCCTTCCATCACCATTTGGTTTATCCAAGCAAATTCAATTGCTTCCTTTGAAAATGTCAATTTATGTATA
AACCCACTACTGCAAAATGAATGCAACCAATCAAATATAATTATATTAATGTATGCATATAATATATACTTTTGTAGAAA
TGACGATATATTCCTATTTCTTAGACAGCATATTGCGATGTCCTTACGGTCGAGAATATTGCAAGACAATCAATGTATAT
CATCAAAATGTCGTCGTGTTTGGCGTTTGGACACCAGTATAGTTGGATTAAACCCACAATAATCTATGGCCTAGAAACCA
AAATAATCATTTGACTTGTTACACTTGTACTTATACAAGTCGGATTAATTTTAGTCGTAGTGAATTGATTGATAAGTCAT
ACCCAAATTTTGGAATCATCTTTTTTCTCTCTCTTTGGTCGTCTATCTATAGTTTCTTAATCCCTAAATCAACATTTCAT
AAACTATCTTTTATTTTACCCATATACGATACTAAATGTTCGAAGAATAACCAATGCATTAATATGACTAATGACTACAT
TATCGTGGGAATTGAAGAAAATCATAGTCATTACTTACTTTACTTTACTACTGTTACGTTCAAAAAAAGTCATACAAGAA
AGCTAGAAAATGTATAAGTGCAATTATGTTTCTACTTTCTAGATTACTACGGTTACGTTCCCATCAAAGTCAATTTGATT
AAGACGCATTACTATACTTTTTAATAACGTGACCATTAGTATACATTTGTATGGTATCAATATTTAAAAACATTTGATTG
GATCATAGTTGCCATATGGGACGTGGGAGATGAGTGGGTAATAAGACAGTCACACGCGCCTCTCTATAACACATGATCTC
CACGCGCTCTTCCTCTTCAGCAGGAAAGCTTTTACCAATTCAGCAAATCAAGAAGCTATATAAATGCCGCACTTAACGTA
TTGAAACTTACGATCAAATATCAATCTCTCTCTCTTTCGACCAATGGACTAAATCAAAACTTTTGATTTTCCGGCGATGT
CAACGTCACAAACCCTCGGCGGCGCCACACGTTGTGGCCGGATCATAGGTCCATCATTAGACAAGATCATAAAAAACGCT
GCGTGGCGTAAACACACGTACCTTGTCTCTTCATGTAAATCCGTTCTCGACAAGCTCGAATCTCTTCCCGACGACTTCCA
CGATCCTTCCTCCGTCGTCTCTGGCCTCGCCGCATCAGATGCAGATTCCGTTCTCCAACCTTTTCTCTTATCTCTCGAAA
CAGCTTATTCAAAAGTCGTCGAGCCTTCTCTAGATTGCGCTTTTAAACTCTTCTCTCTCTCAATCCTCCGCGGTGAGATC
CAATCATCAAAACAAGATTCAATCCTCTTCAAACTCGTCAACGCCGTCTCCAAAGTCGGTGCTATAGCCGAAGAACCGAT
TCAACTCGCTGTTCTTAGAGTTCTTCTCGCTGCCGTTAGATCTCCATGTATCTTGATCCGTGGTGATTGCTTGTTACACG
TTGTCAAGACTTGTTATAATATTTACCTTGGTGGCTTGAGCGGCACGACACAGATCTGTGCTAAATCTGTCTTAGCTCAG
ATGATGCTTGTGATCTTCACAAGATCTGAAGAAGATTCGCTTGATGTTTCTGTCAAAACGATTTACGTCAACGAGTTATT
AACTTTCACGGACAAGAGTGTTAATGAAGGAAGCTCTGTTTATTTCTGTCAAGGGTTTGTGAATGAAGTCATGGCTGCAG
GACAAGGAAGTCCTCTTCCTCCTCCTGATGTGATTCAGATTCTGTTGCAAAATCCCGAGACTGAAACCGTTATGACTCCG
GATTCACCGTCTTTCCGAGGATACGTGGCAAACGGAGAAGGTGATTCTGAGACCGGTGACATGAGTAAGGTGAGACAAGA
CGCTTTTCTTCTGTTCAAGAACTTGTGTAAATTGTCCATGAGGTTTTCGTCCAAGGAGAACAATGATGATCAGATCATGG
TGAGAGGTAAGACTCTGTCTTTGGAGTTGCTTAAAGTCATTATTGACAATGGTGGTTCTGTTTGGCGGACTAATGAAAGC
TTCATCAATGCCGTTAAGCAATACTTATGCTTATCACTACTAAAGAACAGTGCGGTATCAATCATGTCAATATTTCAATT
GCAATGTGCTATCTTCATGAGCTTGTTATCAAAGCTTAGATCAGTCTTGAAAGCAGAAATCGGCATTTTCTTTCCGATGA
TTGTTCTTCGCGTGCTTGAGAATGTTCTTCAACCTAGTTACTTGCAGAAGATGACTGTTCTCAACTTGCTAGACAAAATG
TCGCAAGATCCGCAGTTGATGGTCGATATCTTTGTGAACT
>AT4G35390.1 | chr4:16826603-16829602 FORWARD LENGTH=3000
AGCCGTTGCTTATAAATACGCTCCCTCATCATATCTTCTTCTTCTTCTTCTTCTTTGTTGATCAATCATAAAACAAAAAG
CCATCTTTCATCTTTTTCTTCTTCTTTCCTTTTCAAGACCTGCAAATATTTCTCGTCTCGATCAAAGCTTTGCGACTGAT
CACTGATGTGCTTTCGATCTCTCGTGACAACATCTTCTTATATCAATCGAGTTCAAATTATGTCTCCCTTATTTCACACG
ATCCAAGATCTCGCCACCGAAACGCTTTCACGTACCGGAGGATTCTTCGACGGCGAAGAGAGTGATAGTGAAATTGACGA
TCAGTTAGCAGATTCGTTGTTTGATGGTTTTAGAGTACGAGTCGCCTCCGGAGGAAGAAGACGAATTTGTGTTTCATCGA
TCATCATCACCACAACCCTAGGTTTGTGTTTTCCTAATTTCCTTTTTCTTTTTAAATAAATAAATTTTCTATTAATATTA
CTATTTAAACTTTTAAGTTTTTTATTATTATTTTCAAATAATATTTTGGATAAACTTTTTATTTTTAGGTTCAGGTTTAC
AACATTTAATTTTTAACAACTTTGATTTTTCTTGTTTTTAAAGGGAATAAAACTTTTATTTTTATATTACTATTAAACTT
TAAAAGGTATTTTTGGATAAGAGTTAAATTTTTAAATTTTATGTAAACTAATTGGATACATCATCCAAACCCCTAAGAGG
TGTTCTAGGTTCAATATATAGTTTACATATTATTTAAATTTTTAACCTTTTTTATTATTATTAAAAAATATTTTAAAACT
TATACTTTTATATTACTATTAAATTTTGAAGGTTTTTTTGGATAAAAGTTAAAATTTTAAATTTTGTGTAAACTAATTGG
ATACATCATCCAAACCCCTAAGAGGTGTTCTAGGTTCAATATAGTTTACGCATTATTAAAATTTTTAACCATTGTTTTCC
TTTTAATAAAAAATATTTTAAAACTTATACTTTTATATTACTATTAAAACTTTAAAGGATTTTTTTTATAAGTGTTAATA
AATTTTGTGTAAGTGTTAATTTTGTAAAAATAAGTGTTAAATTTTTAAAATTTTAAAGTTTTAAAATATTTTTGGATAAA
TGCTAGATTTTAAAATGTTGTCTACACTAGTTGGATATATATCATCAAAACTTTTCAGAGGTGTTTTAGGTGGCTTACAC
ATTTTTAAAATTTTTAACATTTGTTTCTGTTTTATTAAAAAATATTTTAAAACTTATATTTTATTATTACTATTAAAACT
TTAAAGGTTTTTTTATAAGTGTTAAATTTTTTATAAGTTTAATATGGTTTATACATAATTAAAAATTTTAACACTTTCTT
TTGAAAAAAAATATGAAAACTTATATTTTTATAGTACTATTAAAAACTTAAATGTTTTGTTTAAATAATTGTTAAATTTT
TAAATTCTTATGTAAACCAATTAAATACATCGTGAAAATCCCTAAGAACTGTTGAAATGTGTCTTTACGCTAAGTAACAA
AAACTAAGAAGCCATATTAAGATGCATGTCCATCCATTAGTCGTTGAAATCGAATTAGTATTATTGGCAAGCATGTGCAT
AAAATTAATTCAGCTTACTTTGTTTGTAACATAAAACACGCCCCCTCTGTAAAGTTTTAGCAATTTTGATATTAGAACAT
TATAAAATAAAAAAAGCCAAGCCATGTCTTGAGTGGCTCGAGAAATCTAAAAGTTTAAACTAAAAAAGAAATAGGAAGAA
AGCAAAGTGCTCATCATGTGAAAATGTGAAATCCACCACTCTTTTCACAAATAACAGCCATGAAGCCCCATTCATTGTCT
TCCTCTACTCATTACACACACAAATTCTTTTTGAGCTTTACTCGTCCGATCACTTCATCACCACTCAAAAGAAAATATTC
GAAAGTAATCCATATGAGTTTATATATCAGCATGATTAACTAGGAGAGAACAAAATTATTTCCAGTTCATTGTCTAAAAT
CAAAGTTTTAGGTGGGAAAATAACTACTACTCCTATGTTTTGATCTTTAATAAAAGATCTTGAATGACCAAAACTATTTT
TAGTTTTTTTTCAGCAATTGGTTCTTGTCATGTTAATTAAACACACATGATTTATATATCTATAGACTCATGGTAAGAGC
AAATGCTAGTATTTTAAAACTTCCGATCTTAATTTTGTAAAAATACTAAAATGTAATAGTTTGAACTTAAAAATAAATAA
AAAGAGGACAATCGTTATGTTATTTACCGACAAAAAACACTAACAGATAGTTTGGTCGGTTATAGTTCTTGAAATCAAAC
AGCGTAACTTGACTTTGGAATAACAATTTACATTCGCTTTGTTTTCTTTTTTTGCTTTAAGATTAGAAAACAAAACAAAT
CTACAATCATCATATCACCATCACAAAACCATCCCTTCACCGTCACAAAAGGCCTCTCCTTTAACTTCTCTATCTCCGTG
ATTTACTTCTCCAGAATCCTTCTTTTGTCTCCCGCAGAATCCATCAGTCCCTTCTTAGGTCGTCAACATCTTAATTTAGT
TTTTTTGCTTCACTCGAGGAAAAGTCACTACACCAACCCAACATATTATTATATGGATACACAAATATATTTGTATTATT
TATATTTATATGTACCTTATTATAGTTTAGAAGAGAGCTGTGTTTTGTGATGCTCTTGCTTTACTTCTTTCTCTCCTTTG
TTTCATTCCATTTCACATGAAGATCTAGATCTGGGTCCAGACAAATTTCACCGACCCAGCTCTTTCACATATGTAGACCT
CTCTCTCTCTAATTATTCAGTAAGGTTTTGTTCTCTCTTGTCGTCTTCTTGTTTTGTCCGTAGCATTATTAATAATCAAA
CTCAGTCTCTGAAATACTCTCAGTGACAAACCACTTCTGTCGACTTTTGTCTTTGTCTCTCACTAGCTATAACCAAAAAA
ATCCAAAAACCCAAACCACAGTTTCTTGTTTTTGTTATCA
>AT4G35410.2 | chr4:16829572-16832571 FORWARD LENGTH=3000
CCCAAACCACAGTTTCTTGTTTTTGTTATCAATGTCTAGTTATATGCACCCTCTTCTAGGGCAAGAACTGCATCTACAGA
GACCTGAAGATTCCAGAACCCCACCTGATCAAAATAACATGGAACTTAACAGATCTGAAGCAGACGAAGCAAAGGCCGAG
ACCACTCCCACCGGTGGAGCCACCAGCTCAGCCACAGCCTCTGGCTCTTCCTCCGGACGTCGTCCACGTGGTCGTCCTGC
AGGTTCCAAAAACAAACCCAAACCTCCGACGATTATAACTAGAGATAGTCCTAACGTCCTTAGATCACACGTTCTTGAAG
TCACCTCCGGTTCGGACATATCCGAGGCAGTCTCCACCTACGCCACTCGTCGCGGCTGCGGCGTTTGCATTATAAGCGGC
ACGGGTGCGGTCACTAACGTCACGATACGGCAACCTGCGGCTCCGGCTGGTGGAGGTGTGATTACCCTGCATGGTCGGTT
TGACATTTTGTCTTTGACCGGTACTGCGCTTCCACCGCCTGCACCACCGGGAGCAGGAGGTTTGACGGTGTATCTAGCCG
GAGGTCAAGGACAAGTTGTAGGAGGGAATGTGGCTGGTTCGTTAATTGCTTCGGGACCGGTAGTGTTGATGGCTGCTTCT
TTTGCAAACGCAGTTTATGATAGGTTACCGATTGAAGAGGAAGAAACCCCACCGCCGAGAACCACCGGGGTGCAGCAGCA
GCAGCCGGAGGCGTCTCAGTCGTCGGAGGTTACGGGGAGTGGGGCCCAGGCGTGTGAGTCAAACCTCCAAGGTGGAAATG
GTGGAGGAGGTGTTGCTTTCTACAATCTTGGAATGAATATGAACAATTTTCAATTCTCCGGGGGAGATATTTACGGTATG
AGCGGCGGTAGCGGAGGAGGTGGTGGCGGTGCGACTAGACCCGCGTTTTAGAGTTTTAGCGTTTTGGTGACACCTTTTGT
TGCGTTTGCGTGTTTGACCTCAAACTACTAGGCTACTAGCTATAGCGGTTGCGAAATGCGAATATTAGGTTTTATTTATT
TATTTTTTGTTTCTCTTAAAACTTGGTGTGTGAAAAAAGAAAACGAACGCTTAAATTTCCTTTTTCTGTTTGTTTTTATG
AATAGAATTGGTAAGTTTCATAAAAAAAAAATAGTATTAATTTGTGATTTAATATCTAAACTTACAGAAAAATGTCAAAT
CGACCATATTAATCGTGAAAAATGTTATTATTAGGGAAAAATGTTATTTAATACCTAAACTTACAAAAAATGGCCAAATT
AACCGTGAACTCGTGAAATGGCCGTTTTATCTCTCAACAAAAAGTTGACTTCTATTTTAACTTTTAAGTTTGCGTTGACT
CGGGCTAATAAACCACCGTTAAAAATTCTTCTAACAGCGTAATTAACAGCCGTTACAGAACATCCGTTAAGGTGATACGA
TGACGTTTTGTGCTAAAGAGAAATCAAAATCGAGAATAGAAATTCCCAAAACAAAATCAATTACCCTAAACCCAAATCGA
AACCTAATCCTGCCCCCAAAATCAAAATCGAAACCCTAATTGCTTCAATTCGTTTTCTGAAATGCCATTAGTTAGAAAGA
ATGGCGTCGTTATGAGGATTGGATCTCCAATGCTTCACGAATCAGAGAATTTGGTGGGAGATGGAGTCGAAGCACCACCG
CGAGGAGAAAGAGATGAAATTGGAGAAGAAGTTGGGGGTGAAACGAATGTGGTATCTGAGTCTTGTGGCGGAGAAGAGGG
AGCACAAGATGCAGCTAAAACAACGCCGGAAGGAGAAGCAGATCGAATTTGAGAGAGAATGATTTTTAGGATTTGGGTTT
TGATTTGGAGATTTTTCAGAGGTTTCGTCGACTTTGAAGTCTGTTGATAGCACAAAACGTCATCGTATCACCTTAACGGA
TGTTCTGTAACGGCTGTTAATTACGCTGTTAGAAGGATTTTTAACGGTGGTTTATTAAACCGAGTCAACGCAAACTTAAA
GGTTAAAATAGAAGTCAACTTTTTGTTGAGAGATAAAACGGCCATTTCACGAATTCACGGTTAATTTGGCCATTTTTTGT
AAGTTCAGGTATTAAATAACATTTCCCCCCTAATTATTAGGTGAGTAATACGGAGAAAATGGACTTTAATTATATTCGTA
AATTGATGTTCACACATTAAGGCTCTAACTAAATCTTCCGATTATTGTCATATAAACATGTTCTAATTTGTGATAAAACT
GAACTTCCACTGTCTCGCAGAGAAGGGAAAGAATATTTTGGGAGAACAACTAAAACCCTAATATCTATGATGATGTCAAC
TTCAAAACACATTGAAACTTGAGAAAAACAAAAATCAAAGAAAATAAAAATAAAGCCTGCATGCAAGAGAATATGCCTTC
CCTCCAAGGTTAAATAAAAACAAGCTTATGTGAGAGATTAAGTATGTTCATAACTTCACAATTGTGTCCATTAGTCGCTG
CTCACGTTAGTCAGGAGTTATTTCTGTTGGGTCTTATCAAAACTGTTGTTTATGTCTATTTTGATTATGGACTTACCTTT
ACATTTGCATTTTATATTTTCATTCTTAGTTATAAAAAAATTGCTTATACTTTTCTGTTGTTTGACCCAGCACCAAGTAT
AAGAACAATTAAAAAATTTGATACCTAAGAAACTAATTCTATAAGATTAATTGAAGAATTATTTTCATTCAAAATCTTTT
GACATAATTGCTACGTTTAATGTGTAATGCCCTGGTCTATTCGATAAGATTAAGAAGATAATTGCAATAATGGAACAAAA
TTAGCTGAGAATGCAATCCGTTTGCATGGATCCGACCCGGAATGCAATCCGTTTTTAATTATGTAAATGACAATTATACC
CCTGGCACTCGACATGTTTGACAGTTTGAGCAAAGAGAATTTTTTTCTTGTTGAGGATCATCGATTATCAGTTTCTGGAT
TTCGCTACTACAGATTTGTCCCGTCTTGAGTTACGAAATC
>AT4G35410.1 | chr4:16829572-16832571 FORWARD LENGTH=3000
CCCAAACCACAGTTTCTTGTTTTTGTTATCAATGTCTAGTTATATGCACCCTCTTCTAGGGCAAGAACTGCATCTACAGA
GACCTGAAGATTCCAGAACCCCACCTGATCAAAATAACATGGAACTTAACAGATCTGAAGCAGACGAAGCAAAGGCCGAG
ACCACTCCCACCGGTGGAGCCACCAGCTCAGCCACAGCCTCTGGCTCTTCCTCCGGACGTCGTCCACGTGGTCGTCCTGC
AGGTTCCAAAAACAAACCCAAACCTCCGACGATTATAACTAGAGATAGTCCTAACGTCCTTAGATCACACGTTCTTGAAG
TCACCTCCGGTTCGGACATATCCGAGGCAGTCTCCACCTACGCCACTCGTCGCGGCTGCGGCGTTTGCATTATAAGCGGC
ACGGGTGCGGTCACTAACGTCACGATACGGCAACCTGCGGCTCCGGCTGGTGGAGGTGTGATTACCCTGCATGGTCGGTT
TGACATTTTGTCTTTGACCGGTACTGCGCTTCCACCGCCTGCACCACCGGGAGCAGGAGGTTTGACGGTGTATCTAGCCG
GAGGTCAAGGACAAGTTGTAGGAGGGAATGTGGCTGGTTCGTTAATTGCTTCGGGACCGGTAGTGTTGATGGCTGCTTCT
TTTGCAAACGCAGTTTATGATAGGTTACCGATTGAAGAGGAAGAAACCCCACCGCCGAGAACCACCGGGGTGCAGCAGCA
GCAGCCGGAGGCGTCTCAGTCGTCGGAGGTTACGGGGAGTGGGGCCCAGGCGTGTGAGTCAAACCTCCAAGGTGGAAATG
GTGGAGGAGGTGTTGCTTTCTACAATCTTGGAATGAATATGAACAATTTTCAATTCTCCGGGGGAGATATTTACGGTATG
AGCGGCGGTAGCGGAGGAGGTGGTGGCGGTGCGACTAGACCCGCGTTTTAGAGTTTTAGCGTTTTGGTGACACCTTTTGT
TGCGTTTGCGTGTTTGACCTCAAACTACTAGGCTACTAGCTATAGCGGTTGCGAAATGCGAATATTAGGTTTTATTTATT
TATTTTTTGTTTCTCTTAAAACTTGGTGTGTGAAAAAAGAAAACGAACGCTTAAATTTCCTTTTTCTGTTTGTTTTTATG
AATAGAATTGGTAAGTTTCATAAAAAAAAAATAGTATTAATTTGTGATTTAATATCTAAACTTACAGAAAAATGTCAAAT
CGACCATATTAATCGTGAAAAATGTTATTATTAGGGAAAAATGTTATTTAATACCTAAACTTACAAAAAATGGCCAAATT
AACCGTGAACTCGTGAAATGGCCGTTTTATCTCTCAACAAAAAGTTGACTTCTATTTTAACTTTTAAGTTTGCGTTGACT
CGGGCTAATAAACCACCGTTAAAAATTCTTCTAACAGCGTAATTAACAGCCGTTACAGAACATCCGTTAAGGTGATACGA
TGACGTTTTGTGCTAAAGAGAAATCAAAATCGAGAATAGAAATTCCCAAAACAAAATCAATTACCCTAAACCCAAATCGA
AACCTAATCCTGCCCCCAAAATCAAAATCGAAACCCTAATTGCTTCAATTCGTTTTCTGAAATGCCATTAGTTAGAAAGA
ATGGCGTCGTTATGAGGATTGGATCTCCAATGCTTCACGAATCAGAGAATTTGGTGGGAGATGGAGTCGAAGCACCACCG
CGAGGAGAAAGAGATGAAATTGGAGAAGAAGTTGGGGGTGAAACGAATGTGGTATCTGAGTCTTGTGGCGGAGAAGAGGG
AGCACAAGATGCAGCTAAAACAACGCCGGAAGGAGAAGCAGATCGAATTTGAGAGAGAATGATTTTTAGGATTTGGGTTT
TGATTTGGAGATTTTTCAGAGGTTTCGTCGACTTTGAAGTCTGTTGATAGCACAAAACGTCATCGTATCACCTTAACGGA
TGTTCTGTAACGGCTGTTAATTACGCTGTTAGAAGGATTTTTAACGGTGGTTTATTAAACCGAGTCAACGCAAACTTAAA
GGTTAAAATAGAAGTCAACTTTTTGTTGAGAGATAAAACGGCCATTTCACGAATTCACGGTTAATTTGGCCATTTTTTGT
AAGTTCAGGTATTAAATAACATTTCCCCCCTAATTATTAGGTGAGTAATACGGAGAAAATGGACTTTAATTATATTCGTA
AATTGATGTTCACACATTAAGGCTCTAACTAAATCTTCCGATTATTGTCATATAAACATGTTCTAATTTGTGATAAAACT
GAACTTCCACTGTCTCGCAGAGAAGGGAAAGAATATTTTGGGAGAACAACTAAAACCCTAATATCTATGATGATGTCAAC
TTCAAAACACATTGAAACTTGAGAAAAACAAAAATCAAAGAAAATAAAAATAAAGCCTGCATGCAAGAGAATATGCCTTC
CCTCCAAGGTTAAATAAAAACAAGCTTATGTGAGAGATTAAGTATGTTCATAACTTCACAATTGTGTCCATTAGTCGCTG
CTCACGTTAGTCAGGAGTTATTTCTGTTGGGTCTTATCAAAACTGTTGTTTATGTCTATTTTGATTATGGACTTACCTTT
ACATTTGCATTTTATATTTTCATTCTTAGTTATAAAAAAATTGCTTATACTTTTCTGTTGTTTGACCCAGCACCAAGTAT
AAGAACAATTAAAAAATTTGATACCTAAGAAACTAATTCTATAAGATTAATTGAAGAATTATTTTCATTCAAAATCTTTT
GACATAATTGCTACGTTTAATGTGTAATGCCCTGGTCTATTCGATAAGATTAAGAAGATAATTGCAATAATGGAACAAAA
TTAGCTGAGAATGCAATCCGTTTGCATGGATCCGACCCGGAATGCAATCCGTTTTTAATTATGTAAATGACAATTATACC
CCTGGCACTCGACATGTTTGACAGTTTGAGCAAAGAGAATTTTTTTCTTGTTGAGGATCATCGATTATCAGTTTCTGGAT
TTCGCTACTACAGATTTGTCCCGTCTTGAGTTACGAAATC
>AT4G35420.1 | chr4:16835612-16838611 REVERSE LENGTH=3000
AACTCTTGATTGATTCGTTAAGAGGACTTTGTTATATGTTGTTACAGGGTTCAATGCAGCTGTGGCTGGATGCTTCTTTG
CAGTTGAATCCGTTTTGTGGCCTTCTTCATCAACTGATTCATCAACTTCACTTCCAAACACAACTTCTATGGTTATTCTT
AGTGCTGTTACTGCTTCTGTGGTTTCCGAAATCGGTCTCGGCTCTGAACCTGCGTTTAAGGTTCCTGACTATGACTTCCG
CTCTCCTGGAGGTAATATGCATTGCCATTCTTATGCTTTTTACGCAAGGGAACCAGAAACCAAACTTATGAGAGCTGGTC
ACTGATTTTCAGAACTTCCACTCTATCTTTTATTGGGCGCTCTGTGTGGCTTGGTCTCGTTGGCATTATCTCGATGTACA
TCATCCATGACATCTGCTGTTGACAGTCTTAACAAGGATGCTGGGATACCAAAGGCTGTATTTCCTGTAATGGGTGGATT
AAGTGTTGGTATCATAGCTTTGGTATACCCTGAAGTATTATACTGGGGTTTTCAGAATGTGGATATTTTGTTGGAGAAAC
GTCCATTTGTGAAGGGTCTTTCAGCTGATCTTTTGCTTCAGCTGGTAGCGGTCAAGATAGCTGCAACCGCATGGTGTCGG
GCTTCTGGACTTGTCGGTGGATACTATGCTCCTTCTCTCTTTATTGGCGGGGCAGCAGGAATGGCCTATGGAAAGTTTAT
TGGACTTGCTTTGGCTCAGAACCCTGATTTCAATCTCTCTATCTTGGAAGTGGCATCTCCACAAGCTTATGGTCTGGTAC
TGTTCTTATGTGGTCAATGTTTCAAAATTGTCTTAATTTCAGACTTTCTTGATTGGTTACCTATCAATACTTTGAACAGA
ATATTTTTTCGGGTTAACTGAGAATGGATGCTAGTTTTTTTGTAGCTTCATTGCCAATGATCCTGTTTGTCTCATTGTTT
AACAGGTTGGAATGGCTGCTACACTTGCGGGGGTTTGTCAAGTTCCTCTTACAGCAGTACTACTGCTATTTGAACTTACA
CAGGATTATCGTATAGTGTTACCTCTACTGGGAGCTGTAGGCATGTCTTCATGGATTACATCTGGACAATCAAAGAGACA
AGAAACTAGAGAAACAAAAGAAACTAGGAAAAGAAAGAGCCAAGAAGCTGTACAGTCTCTGACGTCATCTGATGATGAAT
CATCAACGAATAACCTTTGTGAAGTTGAAAGTTCTCTTTGCCTTGATGATTCTCTCAACCAATCTGAGGAGCTGCCGAAG
AGTATTTTTGTTTCAGAAGCCATGCGAACAAGATTTGCGACAGTTATGATGAGCACTTCTTTGGAAGAGGCATTAACTCG
TATGCTGATAGAGAAACAATCCTGCGCCTTGATTGTTGATCCTGACAATATCTTTCTCGGTATACTTACACTTTCAGACA
TTCAGGAATTCAGCAAAGCAAGAAAAGAAGGAAATAATAGACCCAAGGTACGAAATTGAATAGTCTGAAATAACTATTTC
TTTGATCATTAATTGAAGCATTTCTTTGGCTTAGGATATTTTTGTTAATGACATCTGTTCGAGGAGTGGAGGAAAATGTA
AAGTGCCATGGACTGTTACACCTGATATGGATCTTCTCGCTGCCCAAACAATCATGAACAAGCATGAACTTTCTCATGTT
GCAGTCGTTTCAGGCAGCATTGATGCTCCCAGAATACACCCTGTTGGGGTCCTGGATAGAGAATGTATCACTCTAACACG
CAGGTAAACCTGCATCTATTTCCCCTCGGTTTAACTGTTTGTCCCAAGATCACCTTTTCATATGGATTGTTTTTAATGAA
CCTAACTGACTAACCTAGTCTTCCATATGACAAGAGTGTGTAGAGAGTCTGTGTAACTATAACTTGGGCTGCCAGGTTTC
CCACATTGGATGTAGTAGAAGTTAAATTAGTTAAAAAAAATTACTTGCAACTTTTTGTTTGCTCATCAGAGGAAAGGAGT
GAGTCGCAAAGTCCAGTTTGCTAGATTTTTAATTTTAGAGCTTTCATCTGTATTAGAGTTGATACCGAAAATATTGACCC
AGCAAATAAGGTTCCTCAATTCATTTGAAACTTTTCGGTGTAGATGCTGCATTGGAGATGATACTGGTTTTTCTTAACCT
TTTCTCTTGCTTGACCTGGCAGGGCTCTAGCAACCAGAATGTACCTCCTAAATTCGCTGTATCTGTAAATGGTCTTGCTT
TGTAACTCTTCTGAGCTGACCAGGGTGATTTCAATTTGTTTCTTCTGTGAGGCTCCGGGCCAATTTTTGTTCTTTGTATT
AAGAGATTTGGGGAGAATGAGTTGGCTGGTGCAGCGTGGATGTTTTTTGTCTACTCCATCTGTTGGTTTAAATGGTGAAG
CCCCCATTTCTCACTTAAGGTGCTGAGCAATCCAAAGGGAATCGAAACATGGAGCGTGGTTCTGAGAAAATCTTCAGAAA
TTTTCCTGAAACCAAAGATATGTGCTCAGGTGATTCGTTACCATTTACACTTTTTTCTTACAGATTGTTACTGTACCTTA
CTTAGTATTGTCTATTTTGTAAAGTGCTTTCTGACTTATATCATATTGAGAAAGTTTTGACTACTTAAAGACTAACAGTG
TCAACAATTGTAAGGGTTTCCTTGTCCACTATTTTGTATATTGAAGAACATTGAAATATATTGGAATGCCCTTATTTCTG
GTGTGTGTGTCTCTCTCGGTGAGCCGCAAGGGCATGTTGACATCTAATTGTATGGATATTTTTCTCTAAGAAAATTCCTA
GAGAAAACAGTAGTCAGGCCATTGTGTTGGTTAAACAACCCTCCTAAAACCTTTTAGGTAAAGAAGAAGCAACCCCGCAT
GGGTTGAATGACCTACCTAACCTATACTTACCTCCATCATGATATAGCTAGTACCCTCTGAACATGCATGGATACACATG
CTATATAATCATTCGGGTGTGATTCCATTTATACCGGAAA
>AT4G35430.1 | chr4:16836384-16839383 REVERSE LENGTH=3000
ATGGATAAACACGCGTCACTTCACGGAAGCAGCCGTTCATGGCAGCCACGCTTCCACTCTGTGCTGCCCTCCGATCTCCC
GTCTCTTCCCGGAGATTCGCTCCAATTCACAAAACCGACGTTCCTTTTCAGTTCAATGTCGTCCTTTCACCGTTTTTCGG
TTCCGTCGCTATTGGCGGTAGAATTTTCCCGCGTTTACCGGCGGCGAAGCAGGAGACTGATCAGGATGAGGTTGGATTTG
ATCAGCAGCCGTCTCAGGAGCTTGCGATAGCGTCGGCTTGTTTGGTTGGTGTTCTCACTGGAGTTAGTGTGGTTCTATTC
AACAACTGTGTTCACTTGCTTCGAGACTTTTCCTGGGATGGGATTCCTGATCGTGGAGCTTCGTGGCTTAGAGAGGCACC
GATCGGTTCCAATTGGTTGCGTGTTATCCTTGTTCCGACTATCGGCGGTTTGGTGGTGAGCATCCTCAATCAGCTTCGAG
AATCTGCTGGAAAATCTACTGGAGATTCTCATTCTAGTCTCGATCGCGTAAAGGCAGTGTTGCGTCCTTTCCTTAAGACT
GTTGCCGCATGTGTGACGCTTGGGACTGGAAATTCGCTGGGGCCGGAAGGTCCAAGTGTTGAAATTGGAGCGTCAATCGC
TAAAGGTGTGAATTCTCTGTTCAATAAAAGTCCTCAGACTGGCTTCTCACTTCTTGCCGCTGGCTCAGCTGCTGGCATTT
CCTCTGGTTTGTTCATCTGATATTTGCTAATGTTGTTCTCTCTTGCGTATGGAACTCTTGATTGATTCGTTAAGAGGACT
TTGTTATATGTTGTTACAGGGTTCAATGCAGCTGTGGCTGGATGCTTCTTTGCAGTTGAATCCGTTTTGTGGCCTTCTTC
ATCAACTGATTCATCAACTTCACTTCCAAACACAACTTCTATGGTTATTCTTAGTGCTGTTACTGCTTCTGTGGTTTCCG
AAATCGGTCTCGGCTCTGAACCTGCGTTTAAGGTTCCTGACTATGACTTCCGCTCTCCTGGAGGTAATATGCATTGCCAT
TCTTATGCTTTTTACGCAAGGGAACCAGAAACCAAACTTATGAGAGCTGGTCACTGATTTTCAGAACTTCCACTCTATCT
TTTATTGGGCGCTCTGTGTGGCTTGGTCTCGTTGGCATTATCTCGATGTACATCATCCATGACATCTGCTGTTGACAGTC
TTAACAAGGATGCTGGGATACCAAAGGCTGTATTTCCTGTAATGGGTGGATTAAGTGTTGGTATCATAGCTTTGGTATAC
CCTGAAGTATTATACTGGGGTTTTCAGAATGTGGATATTTTGTTGGAGAAACGTCCATTTGTGAAGGGTCTTTCAGCTGA
TCTTTTGCTTCAGCTGGTAGCGGTCAAGATAGCTGCAACCGCATGGTGTCGGGCTTCTGGACTTGTCGGTGGATACTATG
CTCCTTCTCTCTTTATTGGCGGGGCAGCAGGAATGGCCTATGGAAAGTTTATTGGACTTGCTTTGGCTCAGAACCCTGAT
TTCAATCTCTCTATCTTGGAAGTGGCATCTCCACAAGCTTATGGTCTGGTACTGTTCTTATGTGGTCAATGTTTCAAAAT
TGTCTTAATTTCAGACTTTCTTGATTGGTTACCTATCAATACTTTGAACAGAATATTTTTTCGGGTTAACTGAGAATGGA
TGCTAGTTTTTTTGTAGCTTCATTGCCAATGATCCTGTTTGTCTCATTGTTTAACAGGTTGGAATGGCTGCTACACTTGC
GGGGGTTTGTCAAGTTCCTCTTACAGCAGTACTACTGCTATTTGAACTTACACAGGATTATCGTATAGTGTTACCTCTAC
TGGGAGCTGTAGGCATGTCTTCATGGATTACATCTGGACAATCAAAGAGACAAGAAACTAGAGAAACAAAAGAAACTAGG
AAAAGAAAGAGCCAAGAAGCTGTACAGTCTCTGACGTCATCTGATGATGAATCATCAACGAATAACCTTTGTGAAGTTGA
AAGTTCTCTTTGCCTTGATGATTCTCTCAACCAATCTGAGGAGCTGCCGAAGAGTATTTTTGTTTCAGAAGCCATGCGAA
CAAGATTTGCGACAGTTATGATGAGCACTTCTTTGGAAGAGGCATTAACTCGTATGCTGATAGAGAAACAATCCTGCGCC
TTGATTGTTGATCCTGACAATATCTTTCTCGGTATACTTACACTTTCAGACATTCAGGAATTCAGCAAAGCAAGAAAAGA
AGGAAATAATAGACCCAAGGTACGAAATTGAATAGTCTGAAATAACTATTTCTTTGATCATTAATTGAAGCATTTCTTTG
GCTTAGGATATTTTTGTTAATGACATCTGTTCGAGGAGTGGAGGAAAATGTAAAGTGCCATGGACTGTTACACCTGATAT
GGATCTTCTCGCTGCCCAAACAATCATGAACAAGCATGAACTTTCTCATGTTGCAGTCGTTTCAGGCAGCATTGATGCTC
CCAGAATACACCCTGTTGGGGTCCTGGATAGAGAATGTATCACTCTAACACGCAGGTAAACCTGCATCTATTTCCCCTCG
GTTTAACTGTTTGTCCCAAGATCACCTTTTCATATGGATTGTTTTTAATGAACCTAACTGACTAACCTAGTCTTCCATAT
GACAAGAGTGTGTAGAGAGTCTGTGTAACTATAACTTGGGCTGCCAGGTTTCCCACATTGGATGTAGTAGAAGTTAAATT
AGTTAAAAAAAATTACTTGCAACTTTTTGTTTGCTCATCAGAGGAAAGGAGTGAGTCGCAAAGTCCAGTTTGCTAGATTT
TTAATTTTAGAGCTTTCATCTGTATTAGAGTTGATACCGAAAATATTGACCCAGCAAATAAGGTTCCTCAATTCATTTGA
AACTTTTCGGTGTAGATGCTGCATTGGAGATGATACTGGTTTTTCTTAACCTTTTCTCTTGCTTGACCTGGCAGGGCTCT
AGCAACCAGAATGTACCTCCTAAATTCGCTGTATCTGTAA
>AT4G35440.2 | chr4:16839346-16842345 REVERSE LENGTH=3000
ATGACGGCGGATGAAGAAAACGCGGCGGAGGCGAGAGACGGCGGTTGAGAGAGAGTGGATTCACCACCAAGCCGTGCAAA
GCTTCGTGCTTTGCTTATCAAACACTTTAAACGACTCACACAGTTCATTAGGAACGAATTTACTTGCAAAGACAAGACCT
TTGATTCACACCAAAAAAAAAAAAAAAGACAAGACCCTTGATTTTGTTTTGATTCTCAAATATTTTGGGTTTTGAGCTTT
GCGTAAATATTGTCAAGCTTGGGAATTTGGGCAATACAGTAACAGAAGAATGGAATAACTTGGAGATCAAGTAGTTTTTC
TTACATATCCTCCAAACCAGAATGATTCTTCCAAATTGAATCATTCTGTAGAGGTCGACGAAATAAAGAATATAATCATA
AATTAAATCATTGATTGCTATTTCTTTCTTTATTGACTTTTAAAACAACATAAGAGACAAATTTAGAAGAAGAGAGGAAC
TAATAAAAAGTGTACACAAAAAGCCTGTGAAACTGGTTCAGGACACACACAAGACAAATGCCTCAAAGACAATATGAGCT
TAGAGCTTTCCTTTAACCAGCAGAGCTCAAAGGAAAGCATCCTTCTCAAGCAGCTTCACCACCTCCAGCTGGCTGTTGAG
CTTCGCTACATCAATTGGCGTCTTCTCGTCTAGGTTTTGCAGAGTGCTGCAACCACACACATCAACCAAAGCACATATAA
TTAAAGTCCTGAAACAGTGTTTAATGGAGTTGTTTCATTATAAGTACTGTGTTGTGAGACTTACACTGCAGCACCATTCT
CCAGGAGAAGGCTTACACACTCTTTCCTCCCGTAACCAGCAGCATAATGCAGAGGTGTGTTCTTGTTTTTGTCAACCGCA
TTAACACTTGCTCCAGCATCGATAAGAACTTGAGCACATTTCAACTGTTGATAGGGCTCAACAGGGTTAAACTCAGTTCA
ATCCATATTCATAAGCAAAATCTTTAGTATGCAAGTAATCGCCAGTTCCATCTCATTGCTCTTTCACCAAATATTTGAAC
TTGCTATAAGTAATTGTGTCATGAAACTCGTAGACGTAAGTAGACTGGTTACTTTTCTACCAATTGAATGATTATAAAGA
TTCTTAACTTCACAGCTACTGAAAAAAAGAGAACCATCTAAATCCGAATATTTAATTGCCGTGAATTGATAAGAGAATTG
CATACCTCGCCGTATCCACAAGCAAAATGCAATGCTGTCCTTCCTTCAGAATCTTCTTCATCTTTGTTACCACCAGATGC
CAAGGCAGCTTTCAAACCCTAATGAATCAACGAATAAAAATCCAATAACGAGTTCAACAAAACAAAACTTGGAACATCTA
ATTCCTCAAGCAACACGCAAGATAAATCTCACATGGTCAAGCATATTAACGTAGGAAGCAGTCTAACCTCAACATCACCA
AGACTGGCAGTTTGGTGAACAATAGACTCTTCTTCTTCACCTTCTTCTGCTACCTCAGGTTCAGCTGAAACAGTCTGGTC
TGGTAAGCCAGCAACAGGCATACCCATTGCTTCACCCAGCTTTTTCAGCACTTCTGGATCATTCCAGTACCTAAAACAGA
ATAAATAATTCTTCCTTCATAAACAGAAACAAACTCTACAGTTTCTCTAAAAAACATTGAAAGAAGTTTGTATCACTCAC
TTCATCATGGCAGAAGGACCACCAGCATCAATCTCATCTAGTATAGGTTTCAACTCTGGATCTTCTTTCATCCGCGCCAT
ACGCTCAGTAAAGTGTTCTGCTGTTTCAGGATTCGAGAAAGCATCCAAAAAAGGAGACATTTGTGGATCCTGTAGGCAAA
AAAAATAAATAAAATCAGATAAGACACAGAGCTTCATTCAAAGCCACACCTCGATTAGATGGAAAAAGTCATCAATTCCT
AACCTGAACTAAGGCGGTACCAAGTTTCTCGGCCATTGTCTTAAACTCAGGGTTATGCATAACCTGTTGCATTGTATTGA
CATACTGTTGAGGATCAAAGTTAGGGAAACCACCTTCCTGGCCAGCGTTAGGAATAGATCTCTGAAGCTGCTCAGCCAAT
TGGTTAAACGCAGGATCTTTAGCTATTTGCTCAGCCATTTCTCTGATGCTAGGATCCTACAAAAAAAACCATTATCAATT
AAAAAAAAACTCAAAGAAGATAACTTTTCAATTGTGCTAACAGCAAAGGTAACTTACGTTGAGAATACTAGCCATATTAG
AGAAATCAAAAGCATTGAAATTCAAGCCAGGCATAGCTGATGAAGTTGAACTCCCAGAAGCTGATTCCGGCTTAGAACTC
TTATTCTCCTCCGTCGATTTGGGTTTCTCATCTACAGTAAACAAATTACAATGAACCAATAACCAAATCTGACTAGAAAC
GATTCATTATCGCAGATCAGATTGTATACTGAGAAGAAAATAATCACCTGAAAGAAGAGGATTTTTCTCCGAATTGGAAG
CCATTAAGTATGACTAAAACCCTACAAAAAACACAATTTTGTTTTCAGGAAAAGGTGTAAACAAGAGATTCAACGAAAAT
AAGCGAAGAGGAAGACAAAGAAATCGAATCGACAACTACCTAAGAGAATTTAGTAAGAAAAGGAAGAAGAAGAAGAAATT
AACCCGAAAAGACAATGTTGTGGTGGCAAACGCTCATGAAACTTGAAATACAGATAATCTTTCTTTTTTTTAATATGACG
ACAAGAGAAAAATTATTTATTTATCAGCTGGATTTTGGATTGAGAAGAAGATCAACTGCGAGGGACAACAGCCACTGCTT
CTCCATTGAAGTTTGAACCTAAAGCTAAGAGGCCTTTTATTTTTAATCAAATTTATTGTTATTGGCCCATATAAACCTGT
TTACCTCAAGGCCCAAGCCCATGCGTTTGAATAATAAGATCAGCCACGTAAGATTTGTGATTTAAGATCAAATTATCCGT
TAATGGATAAACACGCGTCACTTCACGGAAGCAGCCGTTC
>AT4G35440.1 | chr4:16839346-16842345 REVERSE LENGTH=3000
ATGACGGCGGATGAAGAAAACGCGGCGGAGGCGAGAGACGGCGGTTGAGAGAGAGTGGATTCACCACCAAGCCGTGCAAA
GCTTCGTGCTTTGCTTATCAAACACTTTAAACGACTCACACAGTTCATTAGGAACGAATTTACTTGCAAAGACAAGACCT
TTGATTCACACCAAAAAAAAAAAAAAAGACAAGACCCTTGATTTTGTTTTGATTCTCAAATATTTTGGGTTTTGAGCTTT
GCGTAAATATTGTCAAGCTTGGGAATTTGGGCAATACAGTAACAGAAGAATGGAATAACTTGGAGATCAAGTAGTTTTTC
TTACATATCCTCCAAACCAGAATGATTCTTCCAAATTGAATCATTCTGTAGAGGTCGACGAAATAAAGAATATAATCATA
AATTAAATCATTGATTGCTATTTCTTTCTTTATTGACTTTTAAAACAACATAAGAGACAAATTTAGAAGAAGAGAGGAAC
TAATAAAAAGTGTACACAAAAAGCCTGTGAAACTGGTTCAGGACACACACAAGACAAATGCCTCAAAGACAATATGAGCT
TAGAGCTTTCCTTTAACCAGCAGAGCTCAAAGGAAAGCATCCTTCTCAAGCAGCTTCACCACCTCCAGCTGGCTGTTGAG
CTTCGCTACATCAATTGGCGTCTTCTCGTCTAGGTTTTGCAGAGTGCTGCAACCACACACATCAACCAAAGCACATATAA
TTAAAGTCCTGAAACAGTGTTTAATGGAGTTGTTTCATTATAAGTACTGTGTTGTGAGACTTACACTGCAGCACCATTCT
CCAGGAGAAGGCTTACACACTCTTTCCTCCCGTAACCAGCAGCATAATGCAGAGGTGTGTTCTTGTTTTTGTCAACCGCA
TTAACACTTGCTCCAGCATCGATAAGAACTTGAGCACATTTCAACTGTTGATAGGGCTCAACAGGGTTAAACTCAGTTCA
ATCCATATTCATAAGCAAAATCTTTAGTATGCAAGTAATCGCCAGTTCCATCTCATTGCTCTTTCACCAAATATTTGAAC
TTGCTATAAGTAATTGTGTCATGAAACTCGTAGACGTAAGTAGACTGGTTACTTTTCTACCAATTGAATGATTATAAAGA
TTCTTAACTTCACAGCTACTGAAAAAAAGAGAACCATCTAAATCCGAATATTTAATTGCCGTGAATTGATAAGAGAATTG
CATACCTCGCCGTATCCACAAGCAAAATGCAATGCTGTCCTTCCTTCAGAATCTTCTTCATCTTTGTTACCACCAGATGC
CAAGGCAGCTTTCAAACCCTAATGAATCAACGAATAAAAATCCAATAACGAGTTCAACAAAACAAAACTTGGAACATCTA
ATTCCTCAAGCAACACGCAAGATAAATCTCACATGGTCAAGCATATTAACGTAGGAAGCAGTCTAACCTCAACATCACCA
AGACTGGCAGTTTGGTGAACAATAGACTCTTCTTCTTCACCTTCTTCTGCTACCTCAGGTTCAGCTGAAACAGTCTGGTC
TGGTAAGCCAGCAACAGGCATACCCATTGCTTCACCCAGCTTTTTCAGCACTTCTGGATCATTCCAGTACCTAAAACAGA
ATAAATAATTCTTCCTTCATAAACAGAAACAAACTCTACAGTTTCTCTAAAAAACATTGAAAGAAGTTTGTATCACTCAC
TTCATCATGGCAGAAGGACCACCAGCATCAATCTCATCTAGTATAGGTTTCAACTCTGGATCTTCTTTCATCCGCGCCAT
ACGCTCAGTAAAGTGTTCTGCTGTTTCAGGATTCGAGAAAGCATCCAAAAAAGGAGACATTTGTGGATCCTGTAGGCAAA
AAAAATAAATAAAATCAGATAAGACACAGAGCTTCATTCAAAGCCACACCTCGATTAGATGGAAAAAGTCATCAATTCCT
AACCTGAACTAAGGCGGTACCAAGTTTCTCGGCCATTGTCTTAAACTCAGGGTTATGCATAACCTGTTGCATTGTATTGA
CATACTGTTGAGGATCAAAGTTAGGGAAACCACCTTCCTGGCCAGCGTTAGGAATAGATCTCTGAAGCTGCTCAGCCAAT
TGGTTAAACGCAGGATCTTTAGCTATTTGCTCAGCCATTTCTCTGATGCTAGGATCCTACAAAAAAAACCATTATCAATT
AAAAAAAAACTCAAAGAAGATAACTTTTCAATTGTGCTAACAGCAAAGGTAACTTACGTTGAGAATACTAGCCATATTAG
AGAAATCAAAAGCATTGAAATTCAAGCCAGGCATAGCTGATGAAGTTGAACTCCCAGAAGCTGATTCCGGCTTAGAACTC
TTATTCTCCTCCGTCGATTTGGGTTTCTCATCTACAGTAAACAAATTACAATGAACCAATAACCAAATCTGACTAGAAAC
GATTCATTATCGCAGATCAGATTGTATACTGAGAAGAAAATAATCACCTGAAAGAAGAGGATTTTTCTCCGAATTGGAAG
CCATTAAGTATGACTAAAACCCTACAAAAAACACAATTTTGTTTTCAGGAAAAGGTGTAAACAAGAGATTCAACGAAAAT
AAGCGAAGAGGAAGACAAAGAAATCGAATCGACAACTACCTAAGAGAATTTAGTAAGAAAAGGAAGAAGAAGAAGAAATT
AACCCGAAAAGACAATGTTGTGGTGGCAAACGCTCATGAAACTTGAAATACAGATAATCTTTCTTTTTTTTAATATGACG
ACAAGAGAAAAATTATTTATTTATCAGCTGGATTTTGGATTGAGAAGAAGATCAACTGCGAGGGACAACAGCCACTGCTT
CTCCATTGAAGTTTGAACCTAAAGCTAAGAGGCCTTTTATTTTTAATCAAATTTATTGTTATTGGCCCATATAAACCTGT
TTACCTCAAGGCCCAAGCCCATGCGTTTGAATAATAAGATCAGCCACGTAAGATTTGTGATTTAAGATCAAATTATCCGT
TAATGGATAAACACGCGTCACTTCACGGAAGCAGCCGTTC
>AT4G35450.3 | chr4:16836862-16839861 FORWARD LENGTH=3000
TGATACATTCTCTATCCAGGACCCCAACAGGGTGTATTCTGGGAGCATCAATGCTGCCTGAAACGACTGCAACATGAGAA
AGTTCATGCTTGTTCATGATTGTTTGGGCAGCGAGAAGATCCATATCAGGTGTAACAGTCCATGGCACTTTACATTTTCC
TCCACTCCTCGAACAGATGTCATTAACAAAAATATCCTAAGCCAAAGAAATGCTTCAATTAATGATCAAAGAAATAGTTA
TTTCAGACTATTCAATTTCGTACCTTGGGTCTATTATTTCCTTCTTTTCTTGCTTTGCTGAATTCCTGAATGTCTGAAAG
TGTAAGTATACCGAGAAAGATATTGTCAGGATCAACAATCAAGGCGCAGGATTGTTTCTCTATCAGCATACGAGTTAATG
CCTCTTCCAAAGAAGTGCTCATCATAACTGTCGCAAATCTTGTTCGCATGGCTTCTGAAACAAAAATACTCTTCGGCAGC
TCCTCAGATTGGTTGAGAGAATCATCAAGGCAAAGAGAACTTTCAACTTCACAAAGGTTATTCGTTGATGATTCATCATC
AGATGACGTCAGAGACTGTACAGCTTCTTGGCTCTTTCTTTTCCTAGTTTCTTTTGTTTCTCTAGTTTCTTGTCTCTTTG
ATTGTCCAGATGTAATCCATGAAGACATGCCTACAGCTCCCAGTAGAGGTAACACTATACGATAATCCTGTGTAAGTTCA
AATAGCAGTAGTACTGCTGTAAGAGGAACTTGACAAACCCCCGCAAGTGTAGCAGCCATTCCAACCTGTTAAACAATGAG
ACAAACAGGATCATTGGCAATGAAGCTACAAAAAAACTAGCATCCATTCTCAGTTAACCCGAAAAAATATTCTGTTCAAA
GTATTGATAGGTAACCAATCAAGAAAGTCTGAAATTAAGACAATTTTGAAACATTGACCACATAAGAACAGTACCAGACC
ATAAGCTTGTGGAGATGCCACTTCCAAGATAGAGAGATTGAAATCAGGGTTCTGAGCCAAAGCAAGTCCAATAAACTTTC
CATAGGCCATTCCTGCTGCCCCGCCAATAAAGAGAGAAGGAGCATAGTATCCACCGACAAGTCCAGAAGCCCGACACCAT
GCGGTTGCAGCTATCTTGACCGCTACCAGCTGAAGCAAAAGATCAGCTGAAAGACCCTTCACAAATGGACGTTTCTCCAA
CAAAATATCCACATTCTGAAAACCCCAGTATAATACTTCAGGGTATACCAAAGCTATGATACCAACACTTAATCCACCCA
TTACAGGAAATACAGCCTTTGGTATCCCAGCATCCTTGTTAAGACTGTCAACAGCAGATGTCATGGATGATGTACATCGA
GATAATGCCAACGAGACCAAGCCACACAGAGCGCCCAATAAAAGATAGAGTGGAAGTTCTGAAAATCAGTGACCAGCTCT
CATAAGTTTGGTTTCTGGTTCCCTTGCGTAAAAAGCATAAGAATGGCAATGCATATTACCTCCAGGAGAGCGGAAGTCAT
AGTCAGGAACCTTAAACGCAGGTTCAGAGCCGAGACCGATTTCGGAAACCACAGAAGCAGTAACAGCACTAAGAATAACC
ATAGAAGTTGTGTTTGGAAGTGAAGTTGATGAATCAGTTGATGAAGAAGGCCACAAAACGGATTCAACTGCAAAGAAGCA
TCCAGCCACAGCTGCATTGAACCCTGTAACAACATATAACAAAGTCCTCTTAACGAATCAATCAAGAGTTCCATACGCAA
GAGAGAACAACATTAGCAAATATCAGATGAACAAACCAGAGGAAATGCCAGCAGCTGAGCCAGCGGCAAGAAGTGAGAAG
CCAGTCTGAGGACTTTTATTGAACAGAGAATTCACACCTTTAGCGATTGACGCTCCAATTTCAACACTTGGACCTTCCGG
CCCCAGCGAATTTCCAGTCCCAAGCGTCACACATGCGGCAACAGTCTTAAGGAAAGGACGCAACACTGCCTTTACGCGAT
CGAGACTAGAATGAGAATCTCCAGTAGATTTTCCAGCAGATTCTCGAAGCTGATTGAGGATGCTCACCACCAAACCGCCG
ATAGTCGGAACAAGGATAACACGCAACCAATTGGAACCGATCGGTGCCTCTCTAAGCCACGAAGCTCCACGATCAGGAAT
CCCATCCCAGGAAAAGTCTCGAAGCAAGTGAACACAGTTGTTGAATAGAACCACACTAACTCCAGTGAGAACACCAACCA
AACAAGCCGACGCTATCGCAAGCTCCTGAGACGGCTGCTGATCAAATCCAACCTCATCCTGATCAGTCTCCTGCTTCGCC
GCCGGTAAACGCGGGAAAATTCTACCGCCAATAGCGACGGAACCGAAAAACGGTGAAAGGACGACATTGAACTGAAAAGG
AACGTCGGTTTTGTGAATTGGAGCGAATCTCCGGGAAGAGACGGGAGATCGGAGGGCAGCACAGAGTGGAAGCGTGGCTG
CCATGAACGGCTGCTTCCGTGAAGTGACGCGTGTTTATCCATTAACGGATAATTTGATCTTAAATCACAAATCTTACGTG
GCTGATCTTATTATTCAAACGCATGGGCTTGGGCCTTGAGGTAAACAGGTTTATATGGGCCAATAACAATAAATTTGATT
AAAAATAAAAGGCCTCTTAGCTTTAGGTTCAAACTTCAATGGAGAAGCAGTGGCTGTTGTCCCTCGCAGTTGATCTTCTT
CTCAATCCAAAATCCAGCTGATAAATAAATAATTTTTCTCTTGTCGTCATATTAAAAAAAAGAAAGATTATCTGTATTTC
AAGTTTCATGAGCGTTTGCCACCACAACATTGTCTTTTCGGGTTAATTTCTTCTTCTTCTTCCTTTTCTTACTAAATTCT
CTTAGGTAGTTGTCGATTCGATTTCTTTGTCTTCCTCTTCGCTTATTTTCGTTGAATCTCTTGTTTACACCTTTTCCTGA
AAACAAAATTGTGTTTTTTGTAGGGTTTTAGTCATACTTA
>AT4G35450.2 | chr4:16836862-16839861 FORWARD LENGTH=3000
TGATACATTCTCTATCCAGGACCCCAACAGGGTGTATTCTGGGAGCATCAATGCTGCCTGAAACGACTGCAACATGAGAA
AGTTCATGCTTGTTCATGATTGTTTGGGCAGCGAGAAGATCCATATCAGGTGTAACAGTCCATGGCACTTTACATTTTCC
TCCACTCCTCGAACAGATGTCATTAACAAAAATATCCTAAGCCAAAGAAATGCTTCAATTAATGATCAAAGAAATAGTTA
TTTCAGACTATTCAATTTCGTACCTTGGGTCTATTATTTCCTTCTTTTCTTGCTTTGCTGAATTCCTGAATGTCTGAAAG
TGTAAGTATACCGAGAAAGATATTGTCAGGATCAACAATCAAGGCGCAGGATTGTTTCTCTATCAGCATACGAGTTAATG
CCTCTTCCAAAGAAGTGCTCATCATAACTGTCGCAAATCTTGTTCGCATGGCTTCTGAAACAAAAATACTCTTCGGCAGC
TCCTCAGATTGGTTGAGAGAATCATCAAGGCAAAGAGAACTTTCAACTTCACAAAGGTTATTCGTTGATGATTCATCATC
AGATGACGTCAGAGACTGTACAGCTTCTTGGCTCTTTCTTTTCCTAGTTTCTTTTGTTTCTCTAGTTTCTTGTCTCTTTG
ATTGTCCAGATGTAATCCATGAAGACATGCCTACAGCTCCCAGTAGAGGTAACACTATACGATAATCCTGTGTAAGTTCA
AATAGCAGTAGTACTGCTGTAAGAGGAACTTGACAAACCCCCGCAAGTGTAGCAGCCATTCCAACCTGTTAAACAATGAG
ACAAACAGGATCATTGGCAATGAAGCTACAAAAAAACTAGCATCCATTCTCAGTTAACCCGAAAAAATATTCTGTTCAAA
GTATTGATAGGTAACCAATCAAGAAAGTCTGAAATTAAGACAATTTTGAAACATTGACCACATAAGAACAGTACCAGACC
ATAAGCTTGTGGAGATGCCACTTCCAAGATAGAGAGATTGAAATCAGGGTTCTGAGCCAAAGCAAGTCCAATAAACTTTC
CATAGGCCATTCCTGCTGCCCCGCCAATAAAGAGAGAAGGAGCATAGTATCCACCGACAAGTCCAGAAGCCCGACACCAT
GCGGTTGCAGCTATCTTGACCGCTACCAGCTGAAGCAAAAGATCAGCTGAAAGACCCTTCACAAATGGACGTTTCTCCAA
CAAAATATCCACATTCTGAAAACCCCAGTATAATACTTCAGGGTATACCAAAGCTATGATACCAACACTTAATCCACCCA
TTACAGGAAATACAGCCTTTGGTATCCCAGCATCCTTGTTAAGACTGTCAACAGCAGATGTCATGGATGATGTACATCGA
GATAATGCCAACGAGACCAAGCCACACAGAGCGCCCAATAAAAGATAGAGTGGAAGTTCTGAAAATCAGTGACCAGCTCT
CATAAGTTTGGTTTCTGGTTCCCTTGCGTAAAAAGCATAAGAATGGCAATGCATATTACCTCCAGGAGAGCGGAAGTCAT
AGTCAGGAACCTTAAACGCAGGTTCAGAGCCGAGACCGATTTCGGAAACCACAGAAGCAGTAACAGCACTAAGAATAACC
ATAGAAGTTGTGTTTGGAAGTGAAGTTGATGAATCAGTTGATGAAGAAGGCCACAAAACGGATTCAACTGCAAAGAAGCA
TCCAGCCACAGCTGCATTGAACCCTGTAACAACATATAACAAAGTCCTCTTAACGAATCAATCAAGAGTTCCATACGCAA
GAGAGAACAACATTAGCAAATATCAGATGAACAAACCAGAGGAAATGCCAGCAGCTGAGCCAGCGGCAAGAAGTGAGAAG
CCAGTCTGAGGACTTTTATTGAACAGAGAATTCACACCTTTAGCGATTGACGCTCCAATTTCAACACTTGGACCTTCCGG
CCCCAGCGAATTTCCAGTCCCAAGCGTCACACATGCGGCAACAGTCTTAAGGAAAGGACGCAACACTGCCTTTACGCGAT
CGAGACTAGAATGAGAATCTCCAGTAGATTTTCCAGCAGATTCTCGAAGCTGATTGAGGATGCTCACCACCAAACCGCCG
ATAGTCGGAACAAGGATAACACGCAACCAATTGGAACCGATCGGTGCCTCTCTAAGCCACGAAGCTCCACGATCAGGAAT
CCCATCCCAGGAAAAGTCTCGAAGCAAGTGAACACAGTTGTTGAATAGAACCACACTAACTCCAGTGAGAACACCAACCA
AACAAGCCGACGCTATCGCAAGCTCCTGAGACGGCTGCTGATCAAATCCAACCTCATCCTGATCAGTCTCCTGCTTCGCC
GCCGGTAAACGCGGGAAAATTCTACCGCCAATAGCGACGGAACCGAAAAACGGTGAAAGGACGACATTGAACTGAAAAGG
AACGTCGGTTTTGTGAATTGGAGCGAATCTCCGGGAAGAGACGGGAGATCGGAGGGCAGCACAGAGTGGAAGCGTGGCTG
CCATGAACGGCTGCTTCCGTGAAGTGACGCGTGTTTATCCATTAACGGATAATTTGATCTTAAATCACAAATCTTACGTG
GCTGATCTTATTATTCAAACGCATGGGCTTGGGCCTTGAGGTAAACAGGTTTATATGGGCCAATAACAATAAATTTGATT
AAAAATAAAAGGCCTCTTAGCTTTAGGTTCAAACTTCAATGGAGAAGCAGTGGCTGTTGTCCCTCGCAGTTGATCTTCTT
CTCAATCCAAAATCCAGCTGATAAATAAATAATTTTTCTCTTGTCGTCATATTAAAAAAAAGAAAGATTATCTGTATTTC
AAGTTTCATGAGCGTTTGCCACCACAACATTGTCTTTTCGGGTTAATTTCTTCTTCTTCTTCCTTTTCTTACTAAATTCT
CTTAGGTAGTTGTCGATTCGATTTCTTTGTCTTCCTCTTCGCTTATTTTCGTTGAATCTCTTGTTTACACCTTTTCCTGA
AAACAAAATTGTGTTTTTTGTAGGGTTTTAGTCATACTTA
>AT4G35450.5 | chr4:16836862-16839861 FORWARD LENGTH=3000
TGATACATTCTCTATCCAGGACCCCAACAGGGTGTATTCTGGGAGCATCAATGCTGCCTGAAACGACTGCAACATGAGAA
AGTTCATGCTTGTTCATGATTGTTTGGGCAGCGAGAAGATCCATATCAGGTGTAACAGTCCATGGCACTTTACATTTTCC
TCCACTCCTCGAACAGATGTCATTAACAAAAATATCCTAAGCCAAAGAAATGCTTCAATTAATGATCAAAGAAATAGTTA
TTTCAGACTATTCAATTTCGTACCTTGGGTCTATTATTTCCTTCTTTTCTTGCTTTGCTGAATTCCTGAATGTCTGAAAG
TGTAAGTATACCGAGAAAGATATTGTCAGGATCAACAATCAAGGCGCAGGATTGTTTCTCTATCAGCATACGAGTTAATG
CCTCTTCCAAAGAAGTGCTCATCATAACTGTCGCAAATCTTGTTCGCATGGCTTCTGAAACAAAAATACTCTTCGGCAGC
TCCTCAGATTGGTTGAGAGAATCATCAAGGCAAAGAGAACTTTCAACTTCACAAAGGTTATTCGTTGATGATTCATCATC
AGATGACGTCAGAGACTGTACAGCTTCTTGGCTCTTTCTTTTCCTAGTTTCTTTTGTTTCTCTAGTTTCTTGTCTCTTTG
ATTGTCCAGATGTAATCCATGAAGACATGCCTACAGCTCCCAGTAGAGGTAACACTATACGATAATCCTGTGTAAGTTCA
AATAGCAGTAGTACTGCTGTAAGAGGAACTTGACAAACCCCCGCAAGTGTAGCAGCCATTCCAACCTGTTAAACAATGAG
ACAAACAGGATCATTGGCAATGAAGCTACAAAAAAACTAGCATCCATTCTCAGTTAACCCGAAAAAATATTCTGTTCAAA
GTATTGATAGGTAACCAATCAAGAAAGTCTGAAATTAAGACAATTTTGAAACATTGACCACATAAGAACAGTACCAGACC
ATAAGCTTGTGGAGATGCCACTTCCAAGATAGAGAGATTGAAATCAGGGTTCTGAGCCAAAGCAAGTCCAATAAACTTTC
CATAGGCCATTCCTGCTGCCCCGCCAATAAAGAGAGAAGGAGCATAGTATCCACCGACAAGTCCAGAAGCCCGACACCAT
GCGGTTGCAGCTATCTTGACCGCTACCAGCTGAAGCAAAAGATCAGCTGAAAGACCCTTCACAAATGGACGTTTCTCCAA
CAAAATATCCACATTCTGAAAACCCCAGTATAATACTTCAGGGTATACCAAAGCTATGATACCAACACTTAATCCACCCA
TTACAGGAAATACAGCCTTTGGTATCCCAGCATCCTTGTTAAGACTGTCAACAGCAGATGTCATGGATGATGTACATCGA
GATAATGCCAACGAGACCAAGCCACACAGAGCGCCCAATAAAAGATAGAGTGGAAGTTCTGAAAATCAGTGACCAGCTCT
CATAAGTTTGGTTTCTGGTTCCCTTGCGTAAAAAGCATAAGAATGGCAATGCATATTACCTCCAGGAGAGCGGAAGTCAT
AGTCAGGAACCTTAAACGCAGGTTCAGAGCCGAGACCGATTTCGGAAACCACAGAAGCAGTAACAGCACTAAGAATAACC
ATAGAAGTTGTGTTTGGAAGTGAAGTTGATGAATCAGTTGATGAAGAAGGCCACAAAACGGATTCAACTGCAAAGAAGCA
TCCAGCCACAGCTGCATTGAACCCTGTAACAACATATAACAAAGTCCTCTTAACGAATCAATCAAGAGTTCCATACGCAA
GAGAGAACAACATTAGCAAATATCAGATGAACAAACCAGAGGAAATGCCAGCAGCTGAGCCAGCGGCAAGAAGTGAGAAG
CCAGTCTGAGGACTTTTATTGAACAGAGAATTCACACCTTTAGCGATTGACGCTCCAATTTCAACACTTGGACCTTCCGG
CCCCAGCGAATTTCCAGTCCCAAGCGTCACACATGCGGCAACAGTCTTAAGGAAAGGACGCAACACTGCCTTTACGCGAT
CGAGACTAGAATGAGAATCTCCAGTAGATTTTCCAGCAGATTCTCGAAGCTGATTGAGGATGCTCACCACCAAACCGCCG
ATAGTCGGAACAAGGATAACACGCAACCAATTGGAACCGATCGGTGCCTCTCTAAGCCACGAAGCTCCACGATCAGGAAT
CCCATCCCAGGAAAAGTCTCGAAGCAAGTGAACACAGTTGTTGAATAGAACCACACTAACTCCAGTGAGAACACCAACCA
AACAAGCCGACGCTATCGCAAGCTCCTGAGACGGCTGCTGATCAAATCCAACCTCATCCTGATCAGTCTCCTGCTTCGCC
GCCGGTAAACGCGGGAAAATTCTACCGCCAATAGCGACGGAACCGAAAAACGGTGAAAGGACGACATTGAACTGAAAAGG
AACGTCGGTTTTGTGAATTGGAGCGAATCTCCGGGAAGAGACGGGAGATCGGAGGGCAGCACAGAGTGGAAGCGTGGCTG
CCATGAACGGCTGCTTCCGTGAAGTGACGCGTGTTTATCCATTAACGGATAATTTGATCTTAAATCACAAATCTTACGTG
GCTGATCTTATTATTCAAACGCATGGGCTTGGGCCTTGAGGTAAACAGGTTTATATGGGCCAATAACAATAAATTTGATT
AAAAATAAAAGGCCTCTTAGCTTTAGGTTCAAACTTCAATGGAGAAGCAGTGGCTGTTGTCCCTCGCAGTTGATCTTCTT
CTCAATCCAAAATCCAGCTGATAAATAAATAATTTTTCTCTTGTCGTCATATTAAAAAAAAGAAAGATTATCTGTATTTC
AAGTTTCATGAGCGTTTGCCACCACAACATTGTCTTTTCGGGTTAATTTCTTCTTCTTCTTCCTTTTCTTACTAAATTCT
CTTAGGTAGTTGTCGATTCGATTTCTTTGTCTTCCTCTTCGCTTATTTTCGTTGAATCTCTTGTTTACACCTTTTCCTGA
AAACAAAATTGTGTTTTTTGTAGGGTTTTAGTCATACTTA
>AT4G35450.1 | chr4:16836862-16839861 FORWARD LENGTH=3000
TGATACATTCTCTATCCAGGACCCCAACAGGGTGTATTCTGGGAGCATCAATGCTGCCTGAAACGACTGCAACATGAGAA
AGTTCATGCTTGTTCATGATTGTTTGGGCAGCGAGAAGATCCATATCAGGTGTAACAGTCCATGGCACTTTACATTTTCC
TCCACTCCTCGAACAGATGTCATTAACAAAAATATCCTAAGCCAAAGAAATGCTTCAATTAATGATCAAAGAAATAGTTA
TTTCAGACTATTCAATTTCGTACCTTGGGTCTATTATTTCCTTCTTTTCTTGCTTTGCTGAATTCCTGAATGTCTGAAAG
TGTAAGTATACCGAGAAAGATATTGTCAGGATCAACAATCAAGGCGCAGGATTGTTTCTCTATCAGCATACGAGTTAATG
CCTCTTCCAAAGAAGTGCTCATCATAACTGTCGCAAATCTTGTTCGCATGGCTTCTGAAACAAAAATACTCTTCGGCAGC
TCCTCAGATTGGTTGAGAGAATCATCAAGGCAAAGAGAACTTTCAACTTCACAAAGGTTATTCGTTGATGATTCATCATC
AGATGACGTCAGAGACTGTACAGCTTCTTGGCTCTTTCTTTTCCTAGTTTCTTTTGTTTCTCTAGTTTCTTGTCTCTTTG
ATTGTCCAGATGTAATCCATGAAGACATGCCTACAGCTCCCAGTAGAGGTAACACTATACGATAATCCTGTGTAAGTTCA
AATAGCAGTAGTACTGCTGTAAGAGGAACTTGACAAACCCCCGCAAGTGTAGCAGCCATTCCAACCTGTTAAACAATGAG
ACAAACAGGATCATTGGCAATGAAGCTACAAAAAAACTAGCATCCATTCTCAGTTAACCCGAAAAAATATTCTGTTCAAA
GTATTGATAGGTAACCAATCAAGAAAGTCTGAAATTAAGACAATTTTGAAACATTGACCACATAAGAACAGTACCAGACC
ATAAGCTTGTGGAGATGCCACTTCCAAGATAGAGAGATTGAAATCAGGGTTCTGAGCCAAAGCAAGTCCAATAAACTTTC
CATAGGCCATTCCTGCTGCCCCGCCAATAAAGAGAGAAGGAGCATAGTATCCACCGACAAGTCCAGAAGCCCGACACCAT
GCGGTTGCAGCTATCTTGACCGCTACCAGCTGAAGCAAAAGATCAGCTGAAAGACCCTTCACAAATGGACGTTTCTCCAA
CAAAATATCCACATTCTGAAAACCCCAGTATAATACTTCAGGGTATACCAAAGCTATGATACCAACACTTAATCCACCCA
TTACAGGAAATACAGCCTTTGGTATCCCAGCATCCTTGTTAAGACTGTCAACAGCAGATGTCATGGATGATGTACATCGA
GATAATGCCAACGAGACCAAGCCACACAGAGCGCCCAATAAAAGATAGAGTGGAAGTTCTGAAAATCAGTGACCAGCTCT
CATAAGTTTGGTTTCTGGTTCCCTTGCGTAAAAAGCATAAGAATGGCAATGCATATTACCTCCAGGAGAGCGGAAGTCAT
AGTCAGGAACCTTAAACGCAGGTTCAGAGCCGAGACCGATTTCGGAAACCACAGAAGCAGTAACAGCACTAAGAATAACC
ATAGAAGTTGTGTTTGGAAGTGAAGTTGATGAATCAGTTGATGAAGAAGGCCACAAAACGGATTCAACTGCAAAGAAGCA
TCCAGCCACAGCTGCATTGAACCCTGTAACAACATATAACAAAGTCCTCTTAACGAATCAATCAAGAGTTCCATACGCAA
GAGAGAACAACATTAGCAAATATCAGATGAACAAACCAGAGGAAATGCCAGCAGCTGAGCCAGCGGCAAGAAGTGAGAAG
CCAGTCTGAGGACTTTTATTGAACAGAGAATTCACACCTTTAGCGATTGACGCTCCAATTTCAACACTTGGACCTTCCGG
CCCCAGCGAATTTCCAGTCCCAAGCGTCACACATGCGGCAACAGTCTTAAGGAAAGGACGCAACACTGCCTTTACGCGAT
CGAGACTAGAATGAGAATCTCCAGTAGATTTTCCAGCAGATTCTCGAAGCTGATTGAGGATGCTCACCACCAAACCGCCG
ATAGTCGGAACAAGGATAACACGCAACCAATTGGAACCGATCGGTGCCTCTCTAAGCCACGAAGCTCCACGATCAGGAAT
CCCATCCCAGGAAAAGTCTCGAAGCAAGTGAACACAGTTGTTGAATAGAACCACACTAACTCCAGTGAGAACACCAACCA
AACAAGCCGACGCTATCGCAAGCTCCTGAGACGGCTGCTGATCAAATCCAACCTCATCCTGATCAGTCTCCTGCTTCGCC
GCCGGTAAACGCGGGAAAATTCTACCGCCAATAGCGACGGAACCGAAAAACGGTGAAAGGACGACATTGAACTGAAAAGG
AACGTCGGTTTTGTGAATTGGAGCGAATCTCCGGGAAGAGACGGGAGATCGGAGGGCAGCACAGAGTGGAAGCGTGGCTG
CCATGAACGGCTGCTTCCGTGAAGTGACGCGTGTTTATCCATTAACGGATAATTTGATCTTAAATCACAAATCTTACGTG
GCTGATCTTATTATTCAAACGCATGGGCTTGGGCCTTGAGGTAAACAGGTTTATATGGGCCAATAACAATAAATTTGATT
AAAAATAAAAGGCCTCTTAGCTTTAGGTTCAAACTTCAATGGAGAAGCAGTGGCTGTTGTCCCTCGCAGTTGATCTTCTT
CTCAATCCAAAATCCAGCTGATAAATAAATAATTTTTCTCTTGTCGTCATATTAAAAAAAAGAAAGATTATCTGTATTTC
AAGTTTCATGAGCGTTTGCCACCACAACATTGTCTTTTCGGGTTAATTTCTTCTTCTTCTTCCTTTTCTTACTAAATTCT
CTTAGGTAGTTGTCGATTCGATTTCTTTGTCTTCCTCTTCGCTTATTTTCGTTGAATCTCTTGTTTACACCTTTTCCTGA
AAACAAAATTGTGTTTTTTGTAGGGTTTTAGTCATACTTA
>AT4G35450.4 | chr4:16837072-16840071 FORWARD LENGTH=3000
TGCTTCAATTAATGATCAAAGAAATAGTTATTTCAGACTATTCAATTTCGTACCTTGGGTCTATTATTTCCTTCTTTTCT
TGCTTTGCTGAATTCCTGAATGTCTGAAAGTGTAAGTATACCGAGAAAGATATTGTCAGGATCAACAATCAAGGCGCAGG
ATTGTTTCTCTATCAGCATACGAGTTAATGCCTCTTCCAAAGAAGTGCTCATCATAACTGTCGCAAATCTTGTTCGCATG
GCTTCTGAAACAAAAATACTCTTCGGCAGCTCCTCAGATTGGTTGAGAGAATCATCAAGGCAAAGAGAACTTTCAACTTC
ACAAAGGTTATTCGTTGATGATTCATCATCAGATGACGTCAGAGACTGTACAGCTTCTTGGCTCTTTCTTTTCCTAGTTT
CTTTTGTTTCTCTAGTTTCTTGTCTCTTTGATTGTCCAGATGTAATCCATGAAGACATGCCTACAGCTCCCAGTAGAGGT
AACACTATACGATAATCCTGTGTAAGTTCAAATAGCAGTAGTACTGCTGTAAGAGGAACTTGACAAACCCCCGCAAGTGT
AGCAGCCATTCCAACCTGTTAAACAATGAGACAAACAGGATCATTGGCAATGAAGCTACAAAAAAACTAGCATCCATTCT
CAGTTAACCCGAAAAAATATTCTGTTCAAAGTATTGATAGGTAACCAATCAAGAAAGTCTGAAATTAAGACAATTTTGAA
ACATTGACCACATAAGAACAGTACCAGACCATAAGCTTGTGGAGATGCCACTTCCAAGATAGAGAGATTGAAATCAGGGT
TCTGAGCCAAAGCAAGTCCAATAAACTTTCCATAGGCCATTCCTGCTGCCCCGCCAATAAAGAGAGAAGGAGCATAGTAT
CCACCGACAAGTCCAGAAGCCCGACACCATGCGGTTGCAGCTATCTTGACCGCTACCAGCTGAAGCAAAAGATCAGCTGA
AAGACCCTTCACAAATGGACGTTTCTCCAACAAAATATCCACATTCTGAAAACCCCAGTATAATACTTCAGGGTATACCA
AAGCTATGATACCAACACTTAATCCACCCATTACAGGAAATACAGCCTTTGGTATCCCAGCATCCTTGTTAAGACTGTCA
ACAGCAGATGTCATGGATGATGTACATCGAGATAATGCCAACGAGACCAAGCCACACAGAGCGCCCAATAAAAGATAGAG
TGGAAGTTCTGAAAATCAGTGACCAGCTCTCATAAGTTTGGTTTCTGGTTCCCTTGCGTAAAAAGCATAAGAATGGCAAT
GCATATTACCTCCAGGAGAGCGGAAGTCATAGTCAGGAACCTTAAACGCAGGTTCAGAGCCGAGACCGATTTCGGAAACC
ACAGAAGCAGTAACAGCACTAAGAATAACCATAGAAGTTGTGTTTGGAAGTGAAGTTGATGAATCAGTTGATGAAGAAGG
CCACAAAACGGATTCAACTGCAAAGAAGCATCCAGCCACAGCTGCATTGAACCCTGTAACAACATATAACAAAGTCCTCT
TAACGAATCAATCAAGAGTTCCATACGCAAGAGAGAACAACATTAGCAAATATCAGATGAACAAACCAGAGGAAATGCCA
GCAGCTGAGCCAGCGGCAAGAAGTGAGAAGCCAGTCTGAGGACTTTTATTGAACAGAGAATTCACACCTTTAGCGATTGA
CGCTCCAATTTCAACACTTGGACCTTCCGGCCCCAGCGAATTTCCAGTCCCAAGCGTCACACATGCGGCAACAGTCTTAA
GGAAAGGACGCAACACTGCCTTTACGCGATCGAGACTAGAATGAGAATCTCCAGTAGATTTTCCAGCAGATTCTCGAAGC
TGATTGAGGATGCTCACCACCAAACCGCCGATAGTCGGAACAAGGATAACACGCAACCAATTGGAACCGATCGGTGCCTC
TCTAAGCCACGAAGCTCCACGATCAGGAATCCCATCCCAGGAAAAGTCTCGAAGCAAGTGAACACAGTTGTTGAATAGAA
CCACACTAACTCCAGTGAGAACACCAACCAAACAAGCCGACGCTATCGCAAGCTCCTGAGACGGCTGCTGATCAAATCCA
ACCTCATCCTGATCAGTCTCCTGCTTCGCCGCCGGTAAACGCGGGAAAATTCTACCGCCAATAGCGACGGAACCGAAAAA
CGGTGAAAGGACGACATTGAACTGAAAAGGAACGTCGGTTTTGTGAATTGGAGCGAATCTCCGGGAAGAGACGGGAGATC
GGAGGGCAGCACAGAGTGGAAGCGTGGCTGCCATGAACGGCTGCTTCCGTGAAGTGACGCGTGTTTATCCATTAACGGAT
AATTTGATCTTAAATCACAAATCTTACGTGGCTGATCTTATTATTCAAACGCATGGGCTTGGGCCTTGAGGTAAACAGGT
TTATATGGGCCAATAACAATAAATTTGATTAAAAATAAAAGGCCTCTTAGCTTTAGGTTCAAACTTCAATGGAGAAGCAG
TGGCTGTTGTCCCTCGCAGTTGATCTTCTTCTCAATCCAAAATCCAGCTGATAAATAAATAATTTTTCTCTTGTCGTCAT
ATTAAAAAAAAGAAAGATTATCTGTATTTCAAGTTTCATGAGCGTTTGCCACCACAACATTGTCTTTTCGGGTTAATTTC
TTCTTCTTCTTCCTTTTCTTACTAAATTCTCTTAGGTAGTTGTCGATTCGATTTCTTTGTCTTCCTCTTCGCTTATTTTC
GTTGAATCTCTTGTTTACACCTTTTCCTGAAAACAAAATTGTGTTTTTTGTAGGGTTTTAGTCATACTTAATGGCTTCCA
ATTCGGAGAAAAATCCTCTTCTTTCAGGTGATTATTTTCTTCTCAGTATACAATCTGATCTGCGATAATGAATCGTTTCT
AGTCAGATTTGGTTATTGGTTCATTGTAATTTGTTTACTGTAGATGAGAAACCCAAATCGACGGAGGAGAATAAGAGTTC
TAAGCCGGAATCAGCTTCTGGGAGTTCAACTTCATCAGCT
>AT4G35460.1 | chr4:16839218-16842217 FORWARD LENGTH=3000
ACGGAACCGAAAAACGGTGAAAGGACGACATTGAACTGAAAAGGAACGTCGGTTTTGTGAATTGGAGCGAATCTCCGGGA
AGAGACGGGAGATCGGAGGGCAGCACAGAGTGGAAGCGTGGCTGCCATGAACGGCTGCTTCCGTGAAGTGACGCGTGTTT
ATCCATTAACGGATAATTTGATCTTAAATCACAAATCTTACGTGGCTGATCTTATTATTCAAACGCATGGGCTTGGGCCT
TGAGGTAAACAGGTTTATATGGGCCAATAACAATAAATTTGATTAAAAATAAAAGGCCTCTTAGCTTTAGGTTCAAACTT
CAATGGAGAAGCAGTGGCTGTTGTCCCTCGCAGTTGATCTTCTTCTCAATCCAAAATCCAGCTGATAAATAAATAATTTT
TCTCTTGTCGTCATATTAAAAAAAAGAAAGATTATCTGTATTTCAAGTTTCATGAGCGTTTGCCACCACAACATTGTCTT
TTCGGGTTAATTTCTTCTTCTTCTTCCTTTTCTTACTAAATTCTCTTAGGTAGTTGTCGATTCGATTTCTTTGTCTTCCT
CTTCGCTTATTTTCGTTGAATCTCTTGTTTACACCTTTTCCTGAAAACAAAATTGTGTTTTTTGTAGGGTTTTAGTCATA
CTTAATGGCTTCCAATTCGGAGAAAAATCCTCTTCTTTCAGGTGATTATTTTCTTCTCAGTATACAATCTGATCTGCGAT
AATGAATCGTTTCTAGTCAGATTTGGTTATTGGTTCATTGTAATTTGTTTACTGTAGATGAGAAACCCAAATCGACGGAG
GAGAATAAGAGTTCTAAGCCGGAATCAGCTTCTGGGAGTTCAACTTCATCAGCTATGCCTGGCTTGAATTTCAATGCTTT
TGATTTCTCTAATATGGCTAGTATTCTCAACGTAAGTTACCTTTGCTGTTAGCACAATTGAAAAGTTATCTTCTTTGAGT
TTTTTTTTAATTGATAATGGTTTTTTTTGTAGGATCCTAGCATCAGAGAAATGGCTGAGCAAATAGCTAAAGATCCTGCG
TTTAACCAATTGGCTGAGCAGCTTCAGAGATCTATTCCTAACGCTGGCCAGGAAGGTGGTTTCCCTAACTTTGATCCTCA
ACAGTATGTCAATACAATGCAACAGGTTATGCATAACCCTGAGTTTAAGACAATGGCCGAGAAACTTGGTACCGCCTTAG
TTCAGGTTAGGAATTGATGACTTTTTCCATCTAATCGAGGTGTGGCTTTGAATGAAGCTCTGTGTCTTATCTGATTTTAT
TTATTTTTTTTGCCTACAGGATCCACAAATGTCTCCTTTTTTGGATGCTTTCTCGAATCCTGAAACAGCAGAACACTTTA
CTGAGCGTATGGCGCGGATGAAAGAAGATCCAGAGTTGAAACCTATACTAGATGAGATTGATGCTGGTGGTCCTTCTGCC
ATGATGAAGTGAGTGATACAAACTTCTTTCAATGTTTTTTAGAGAAACTGTAGAGTTTGTTTCTGTTTATGAAGGAAGAA
TTATTTATTCTGTTTTAGGTACTGGAATGATCCAGAAGTGCTGAAAAAGCTGGGTGAAGCAATGGGTATGCCTGTTGCTG
GCTTACCAGACCAGACTGTTTCAGCTGAACCTGAGGTAGCAGAAGAAGGTGAAGAAGAAGAGTCTATTGTTCACCAAACT
GCCAGTCTTGGTGATGTTGAGGTTAGACTGCTTCCTACGTTAATATGCTTGACCATGTGAGATTTATCTTGCGTGTTGCT
TGAGGAATTAGATGTTCCAAGTTTTGTTTTGTTGAACTCGTTATTGGATTTTTATTCGTTGATTCATTAGGGTTTGAAAG
CTGCCTTGGCATCTGGTGGTAACAAAGATGAAGAAGATTCTGAAGGAAGGACAGCATTGCATTTTGCTTGTGGATACGGC
GAGGTATGCAATTCTCTTATCAATTCACGGCAATTAAATATTCGGATTTAGATGGTTCTCTTTTTTTCAGTAGCTGTGAA
GTTAAGAATCTTTATAATCATTCAATTGGTAGAAAAGTAACCAGTCTACTTACGTCTACGAGTTTCATGACACAATTACT
TATAGCAAGTTCAAATATTTGGTGAAAGAGCAATGAGATGGAACTGGCGATTACTTGCATACTAAAGATTTTGCTTATGA
ATATGGATTGAACTGAGTTTAACCCTGTTGAGCCCTATCAACAGTTGAAATGTGCTCAAGTTCTTATCGATGCTGGAGCA
AGTGTTAATGCGGTTGACAAAAACAAGAACACACCTCTGCATTATGCTGCTGGTTACGGGAGGAAAGAGTGTGTAAGCCT
TCTCCTGGAGAATGGTGCTGCAGTGTAAGTCTCACAACACAGTACTTATAATGAAACAACTCCATTAAACACTGTTTCAG
GACTTTAATTATATGTGCTTTGGTTGATGTGTGTGGTTGCAGCACTCTGCAAAACCTAGACGAGAAGACGCCAATTGATG
TAGCGAAGCTCAACAGCCAGCTGGAGGTGGTGAAGCTGCTTGAGAAGGATGCTTTCCTTTGAGCTCTGCTGGTTAAAGGA
AAGCTCTAAGCTCATATTGTCTTTGAGGCATTTGTCTTGTGTGTGTCCTGAACCAGTTTCACAGGCTTTTTGTGTACACT
TTTTATTAGTTCCTCTCTTCTTCTAAATTTGTCTCTTATGTTGTTTTAAAAGTCAATAAAGAAAGAAATAGCAATCAATG
ATTTAATTTATGATTATATTCTTTATTTCGTCGACCTCTACAGAATGATTCAATTTGGAAGAATCATTCTGGTTTGGAGG
ATATGTAAGAAAAACTACTTGATCTCCAAGTTATTCCATTCTTCTGTTACTGTATTGCCCAAATTCCCAAGCTTGACAAT
ATTTACGCAAAGCTCAAAACCCAAAATATTTGAGAATCAAAACAAAATCAAGGGTCTTGTCTTTTTTTTTTTTTTTGGTG
TGAATCAAAGGTCTTGTCTTTGCAAGTAAATTCGTTCCTA
>AT4G35470.2 | chr4:16843531-16846530 FORWARD LENGTH=3000
CCATGCTTAGTAGAGAGATCATTGATTGTTTTAGGTAACAGTCTTTAGAGTAAAGAGTCTTGTTTTCACAATGTTCAATG
CTTATTCTATTCATAGAGCAATAATCGTCATTGCAAACTCTGTTTGATTGATTGTGTAGGGTGCATGGCAGCTTTGGATG
CAGAGCATTACTTACAAGAGATTGGATCTCAGCAAGGTAAGAGTGATTGAGGAAATTGTTGGAAGGCTCAGGTCATTGAG
TTATTGTTGATTGATCCCTGATTCAGTTAGACATTGATGGACCAGAATGAGACTTGATCTTTATCATAGAACAAGTTAAG
ATACATTGATTTGTTTATTCCTTAATATTGCAGTTGGAATTGAGTACGGGTATTGTTCAAAGTTGTAGCTCTAATGGTAA
AACTAGCTACGACAAAAGTCCTCTTAAAATATGAGTTTTAGATGATGCCTTAACATTTCATATATTCAGTGAACATGATT
TATCCAATAATGTATTATGTATTCTTATAAATTAGTATAATATAAAAATGGGTTTCCAGAAATCTTTAAGACATTTCTGA
TCTTGAAGCCGAGTCATTTCCAGAGCTTCTAGAGGCTTTTGAAATGATCACAGATTTTTCAGAGGAAACGGCTTTGGTGA
AGCTTTAACACTTTGATGTCAAGAAAGAGAGAAATGACGGCTTGGAAGGGTCTTCAACCGATGACGTCGTTCACTCCTAC
ATGGTTGAAATATTCAAAAGAGTTCATAAAATCCTTCCCAAAAGTAGTCCCGATTATTCTTCTAACCATTCTTAAAATTC
GAAACGATGAATGTGATTCTTAAATGTGGATTTTTCTCAAAATTATGTAGTCAACAAGATTGAACTATGCCTTAAATAAA
AAAAGCTGTTTGATTAAAAGGTTGAATTAAATCTCTACTTTATAATAAATAAATAAAAGTTCCTGCATTTTATCTTTGTT
GTTTTTTCTTTTTGTTTGACTTGATTTAGAAATATTAAACTTTTCTAATCAACGATATAGGTTTAAAGAGTTTTTAAAGT
TAGTTATAAAGTGTATTTTCCCGAAATGTATTGTGAAATAGGACTTCTAAAAAAATTGAGGTTCATACATTTTTAAAGTA
AAGTTTGTGCTTATAGTAGAAATTTGGAATAATGATCAAATTCCTCGATAATAGTATGTAGCATTCTTGTAATGCTTGAA
ATTGCAATGTGTTGCGACCACTGAAAAGTGCAATGGATATATTTCTGTTTTATCTTATTTTATTGGAATTTCCTATAAGA
TTTTAATCAGTTATATCAAAACAAATTATAATTATAGCCAGTATAGATCCGACGTTGGTGTGTCAAGCCACTTAAAAGAT
GATGGAAATGGATCAGATTTACTGAATAACTGACACACGAAATTCCTAAATAATTGTTTTCTGTAGAAGAATATGTACAA
CTAGAAGATAATATATGATTAATTATTCAGATTTTATCTTAACTTTTTGTTGTAAACGTAAGTTTTTATTTGGAATGGTC
ATACTACAAATAATCTTCAAGCATTTTATAAAGAGTAAATTTAAATATCTTCGACACAAAAATAAAATATATATTACAAA
GGAAAAAGGTAAAAGAAAAATATATTAAAAATTAAATTTAGTACTACATTAATGTAAGTATTAAAAAAAAAAAAAAAATT
GGTTCAAAATACTAAACAATTTTAGATGAGAAATTCATCCAAGAAAATTCTCAAGTAAAAGTTTTTGTTTTTACTTAAAA
GTTTAAAAATCTCTTCATACCAAAAAAAAAAAAAAAAAAAGTTTAAAAATCTTCCAGATATGCAAATGCATATGCAAGTG
GGGGCCATGAATGTGACAGCTGGATACAGGTTAAAGGACAACACATCATCGACCACATCCCCGACACGTGTCCCATCTCA
CACATGGCGTTTTCCTCTCTCTTTCACCATTTTTTTAATTTCGCGTCTCCGTTTTTACATCTTTTTTTTTGGCTAAATTG
TTTTCTTTTTCTTATTATTCATTTCTATATATTATATTGAAAATAATTTGATTATTAGTAGTACTGTAGTATTATTATTT
CATACAAAGTATATATATATATATGGCAAAAAATAGTTGTTTAATGCTTGTTTTTTTCTTCACAAAAATTCACCTTCTAC
TTCTCCTTCTTAGGACATAATGGGCCTATTGATTTATCTTTGTTAATCCCTATAACATTCCAACTTCCAAGTGTAATGCT
TATTTTCCATATAAGAATAACAAAGCTTAAAAATAAAAAAAAATTAACGGTCACAACACAAACACTATTTTAACTTATAA
AATGGAAATAGGCAATTAGGCATTGATCTCCGCAGAATCTATTGCACTAGCTTGCACTATGTTTATTCACTTTAATCTCA
CCCTTTTTGTCTTCTCGAAAATCAGTTGATAATATCCATAAATACGGTCAAAATACGTAGAAAATACGATAAGGAGAGTG
TAATAGTATAGGGAGAAAATGGGAATAACGTGATATACATATCCACAGATAAGCAATAGGTCACCATCCCACGGTTCACG
TTATTTCCGTCGGTTTTTAAAATCAAAAAATTTCCTCTACTGATAATGTTAATTAAGAAATTAAAATTATGTCTTCAACT
TTTAATAAAACAATTAATGAAAAACTATCATTATTGTAGTTTCATTAGTGACAAATGACAATATTAAAAAAAATTAAGAA
AAGTAAGCAATTATTAGTTGAAGAACTGAAGAAGCAGAAGAAGAAGAAGCAGAAGAAGAAGAAGAGAAAATTTTGACAGA
GATAATACACAGATAGAGAGAAGAGACAGAGACAGAGAGTGATGGAAACAGCTGTATTTATTATGAGACGAAACAAGAAC
CTCTGGGTTTCTACTTAAACTCTTCTCTCTTTCCTCTCTCACTTTAAAAATCCACACTTTAGAGCACACAATACAAAAAA
TAAGGGTTTCTTTATCTTTTCGTTTCTTCCAAATTTTGTA
>AT4G35470.1 | chr4:16843531-16846530 FORWARD LENGTH=3000
CCATGCTTAGTAGAGAGATCATTGATTGTTTTAGGTAACAGTCTTTAGAGTAAAGAGTCTTGTTTTCACAATGTTCAATG
CTTATTCTATTCATAGAGCAATAATCGTCATTGCAAACTCTGTTTGATTGATTGTGTAGGGTGCATGGCAGCTTTGGATG
CAGAGCATTACTTACAAGAGATTGGATCTCAGCAAGGTAAGAGTGATTGAGGAAATTGTTGGAAGGCTCAGGTCATTGAG
TTATTGTTGATTGATCCCTGATTCAGTTAGACATTGATGGACCAGAATGAGACTTGATCTTTATCATAGAACAAGTTAAG
ATACATTGATTTGTTTATTCCTTAATATTGCAGTTGGAATTGAGTACGGGTATTGTTCAAAGTTGTAGCTCTAATGGTAA
AACTAGCTACGACAAAAGTCCTCTTAAAATATGAGTTTTAGATGATGCCTTAACATTTCATATATTCAGTGAACATGATT
TATCCAATAATGTATTATGTATTCTTATAAATTAGTATAATATAAAAATGGGTTTCCAGAAATCTTTAAGACATTTCTGA
TCTTGAAGCCGAGTCATTTCCAGAGCTTCTAGAGGCTTTTGAAATGATCACAGATTTTTCAGAGGAAACGGCTTTGGTGA
AGCTTTAACACTTTGATGTCAAGAAAGAGAGAAATGACGGCTTGGAAGGGTCTTCAACCGATGACGTCGTTCACTCCTAC
ATGGTTGAAATATTCAAAAGAGTTCATAAAATCCTTCCCAAAAGTAGTCCCGATTATTCTTCTAACCATTCTTAAAATTC
GAAACGATGAATGTGATTCTTAAATGTGGATTTTTCTCAAAATTATGTAGTCAACAAGATTGAACTATGCCTTAAATAAA
AAAAGCTGTTTGATTAAAAGGTTGAATTAAATCTCTACTTTATAATAAATAAATAAAAGTTCCTGCATTTTATCTTTGTT
GTTTTTTCTTTTTGTTTGACTTGATTTAGAAATATTAAACTTTTCTAATCAACGATATAGGTTTAAAGAGTTTTTAAAGT
TAGTTATAAAGTGTATTTTCCCGAAATGTATTGTGAAATAGGACTTCTAAAAAAATTGAGGTTCATACATTTTTAAAGTA
AAGTTTGTGCTTATAGTAGAAATTTGGAATAATGATCAAATTCCTCGATAATAGTATGTAGCATTCTTGTAATGCTTGAA
ATTGCAATGTGTTGCGACCACTGAAAAGTGCAATGGATATATTTCTGTTTTATCTTATTTTATTGGAATTTCCTATAAGA
TTTTAATCAGTTATATCAAAACAAATTATAATTATAGCCAGTATAGATCCGACGTTGGTGTGTCAAGCCACTTAAAAGAT
GATGGAAATGGATCAGATTTACTGAATAACTGACACACGAAATTCCTAAATAATTGTTTTCTGTAGAAGAATATGTACAA
CTAGAAGATAATATATGATTAATTATTCAGATTTTATCTTAACTTTTTGTTGTAAACGTAAGTTTTTATTTGGAATGGTC
ATACTACAAATAATCTTCAAGCATTTTATAAAGAGTAAATTTAAATATCTTCGACACAAAAATAAAATATATATTACAAA
GGAAAAAGGTAAAAGAAAAATATATTAAAAATTAAATTTAGTACTACATTAATGTAAGTATTAAAAAAAAAAAAAAAATT
GGTTCAAAATACTAAACAATTTTAGATGAGAAATTCATCCAAGAAAATTCTCAAGTAAAAGTTTTTGTTTTTACTTAAAA
GTTTAAAAATCTCTTCATACCAAAAAAAAAAAAAAAAAAAGTTTAAAAATCTTCCAGATATGCAAATGCATATGCAAGTG
GGGGCCATGAATGTGACAGCTGGATACAGGTTAAAGGACAACACATCATCGACCACATCCCCGACACGTGTCCCATCTCA
CACATGGCGTTTTCCTCTCTCTTTCACCATTTTTTTAATTTCGCGTCTCCGTTTTTACATCTTTTTTTTTGGCTAAATTG
TTTTCTTTTTCTTATTATTCATTTCTATATATTATATTGAAAATAATTTGATTATTAGTAGTACTGTAGTATTATTATTT
CATACAAAGTATATATATATATATGGCAAAAAATAGTTGTTTAATGCTTGTTTTTTTCTTCACAAAAATTCACCTTCTAC
TTCTCCTTCTTAGGACATAATGGGCCTATTGATTTATCTTTGTTAATCCCTATAACATTCCAACTTCCAAGTGTAATGCT
TATTTTCCATATAAGAATAACAAAGCTTAAAAATAAAAAAAAATTAACGGTCACAACACAAACACTATTTTAACTTATAA
AATGGAAATAGGCAATTAGGCATTGATCTCCGCAGAATCTATTGCACTAGCTTGCACTATGTTTATTCACTTTAATCTCA
CCCTTTTTGTCTTCTCGAAAATCAGTTGATAATATCCATAAATACGGTCAAAATACGTAGAAAATACGATAAGGAGAGTG
TAATAGTATAGGGAGAAAATGGGAATAACGTGATATACATATCCACAGATAAGCAATAGGTCACCATCCCACGGTTCACG
TTATTTCCGTCGGTTTTTAAAATCAAAAAATTTCCTCTACTGATAATGTTAATTAAGAAATTAAAATTATGTCTTCAACT
TTTAATAAAACAATTAATGAAAAACTATCATTATTGTAGTTTCATTAGTGACAAATGACAATATTAAAAAAAATTAAGAA
AAGTAAGCAATTATTAGTTGAAGAACTGAAGAAGCAGAAGAAGAAGAAGCAGAAGAAGAAGAAGAGAAAATTTTGACAGA
GATAATACACAGATAGAGAGAAGAGACAGAGACAGAGAGTGATGGAAACAGCTGTATTTATTATGAGACGAAACAAGAAC
CTCTGGGTTTCTACTTAAACTCTTCTCTCTTTCCTCTCTCACTTTAAAAATCCACACTTTAGAGCACACAATACAAAAAA
TAAGGGTTTCTTTATCTTTTCGTTTCTTCCAAATTTTGTA
>AT4G35480.1 | chr4:16852836-16855835 REVERSE LENGTH=3000
CTTATTTTTAGCCCATTAGATTCTAAATAATAATTTCCTATTTCGTTGTTTTGGACGTGTTGGTACCTTGGTGGGATTAT
CATGTCATGGGACGGTGACTGAATAATCAATAGTTAGTACATGACAAAACAATTTCAATGAATTAACAAACAGTGTTAAG
TGTAATTAACTAGGAACAAATATAAATAAAGAAGATGGTTGACTTTTAACATTGCCTTGTTTGACCCTATACTACAGAAA
AACTAATCAAATAAACGAACAAAGAACTTTAATTATCCAATTTTAATCTATAGTTATAAAATTCTACCTTGAGGAAAAAA
AAAAGTTGCAAAATTCTATTATATTAAAATGGCATAGCGATTGAATGGAACGTTTATGACGTCATGTATATGTATATTGA
AACTGATGTTTTAGTTTAATGACCCCAAAAAGTCAAAACAAGTTAGCGCACCGACATGATATTGCTATTGCGTTATAATC
ATGGACACATATAGAACACGTAACACACAAGCATGACTTTGACTCGTTGTTGCTGTACATTATTCAACTCTTTTAAGTCT
CTCAAACTGATTGTATGGGCTTTTTGAAATTGTCAACCTTCGTTACTTCGAAACTACCATTTCTCTATCAATTATATATT
GGATTCATAACCACACTACTATATGAATAAAGTTATATCTGGCTAGCTCCACTAAAGTATGAATTAGTTATATGTGGTTA
GCTGGAATCGCATGGACTATATCATATATTGATTATATGTCAAGATATAAACTTACTTGCTTGTAATTGGTGCAAGTATT
TGCCTATTTGGCCGTAGACCGAAAGATGTATAGAGATTTTGAACATAACAAATATAGCATCTTTATTTGAGTAAAAAACA
AACAAAATTGTTGTTGTATCCAAAATATGGATTATTGATGCTCCAAACCCCAGTACAATCGATGCTTCCAAAGTCCATAA
TTGTCGTTGTTTTTCCCGTTTATTACATGTCATAATTAATGCTTCCGTTCTCAATTATTGTTGATTTTCTTCTATTTAAT
CCGATGTGCTAAGAATGTCTTATAGTTTTAATTAGTGGTTTAATAACTCGGTTTGCTTTTTCACCTTTTTGGTTCCATAT
ACGACGTCAAGACTCACATCACACGCATTCACGCAAAAGACTGATATTCCATTCCGATTGTACTTTGAACTTCAAAGTTA
TTATTCTTTTAATATCTTTTTCCATTTATTATTTTCTAAGTTCCATCTATCTATCCCTCTCTAGAGTCTAGCCCAAGACC
GATAATCTTGTGATATTTCGGCTGAAAATCGTTTTAAAAAAAAAGTTTTAGGTAAAATTTATCGTCGTTGGTTTGATTTG
ATAATATATTGGGTTGATTCGATTTTTTAGTGTGAAAACCATATTACAATATTTCAGTTAGTAGTATGACAAGAGAGTCT
AGAAACACCAAAACTTTATGCACACGTGGACGGTGGTACCTGCTGTTAATACTATAATGTAAATATATTATGCTACCTTT
GAGGACACGTAGATTCATTTCAAAGATTCTGTAAATTGATAGTTATCACTTATCAAGATCCCACCTACATGGCTACATCA
TTCTATCCTAACATATACAAATGTAAACAAACTCGGTTATGAAAAATAATATATCTAAACTAACAACTACAGTATATCTA
TTAAAACAAATATGGTATTCCAAGAGGAAAACTTGACAATATCGCAAGAACTTCGAAATTCATTGAATCCAAACTTCAGC
ACCACCTGTCAACAAAACCATCTTCTGATCTCAATCTTTTACCCTTTTTTTTGTTTTAAAGGAATCTTTCAAGATGCCCA
AAAAATTTGAAGAATGCAGAATAAAAGAGTCTAATAGAAGTAGGTTTAGGTAAGAAAGTAATTTACACTTACACCTTTTG
ATAATGAGTTCGTCAAACAGAACCTAAAAAGAGCGCCCACACCTACCCATCTTTTTCCATGTCTGGTTTTCTAATAATAT
ACGGCAATTTAATTCTTTATTGTATTCGATTACGATATTTCCAAATCTCTTATCTAAATGTATTTTGGAGGAGAACATTA
TTTAAATTAAAACCCGTATCTATGTTGAGGCATGTTGCCCAAGATCTCCCATGCGGCTAAGAAATAATTTAGTCGTAACA
GATTGTATTAGTACTTTAGATTTTTCTTAAACAAGATAACTTATTCGTTGAGACATAAATTCTGTCTTAAATCAGAAATC
ATAATAATTTTTGTATATGATAAAGTATTTCAATCTATAGTCTTTGAATCACACGAGGAAATGTTTATTTTTTATATTAA
AGTATTAGTTTTGTCAAAAATAACAAAATGGAATGATGATATATATAGTTTTGCATACAAAAGTACCTAATTCTGTAAAT
TTTTGTAACGGCATAATTAAAAAAATTCAGTTGATGATTCTATTAGTTTAACTACACATACTTATATGATTTATCAATTT
GTAAATCAGAACTTTATAAACTTCCAAAGTTCAAAGCATGCATTAAAAATTTAAAATCTTGGGTTGAACATTTAAATTTG
GACCACTCGAGTAAACTTTGGGTTACCTAAAAATAAAGATGTTGTTTGTAGAACATCAAACTTGAATTACCCAAAAAAAA
ATAAAAAGTGATCAATTTTTTTTTACTTTTAAATAAAGATTCAAATATGTTTGTCTTTATGGATACTGCAATCTCATTAT
TTATCTTCGGAAAAGTTGTAAAACTAAGTTTTTCTTCTATTCATCCAAAACCTTTTTTTGCCGATATGACATGGAATTAA
ATGAACACTACTTATTAATATTTAATTAATTTTAATCTGCAATTTGGACATGTCTTATATAAGTATAGATGTGTATGTGT
GTGTCTCTATTATAACTTGGATCAGATTCTTCTTCTCCTCTAAACAACAACAAAGTCTCTCTTCCTTCTGTCTTTCACAT
TTCCTCTTCCCCTAAAAACAGAACTCAAAACCAAAACAAA
>AT4G35485.1 | chr4:16849486-16852485 FORWARD LENGTH=3000
TGAACAAACTTGATGTAGCTTTTTCGAATGTAGTAGATGATGTAATATAGTGAAAAGGTCATATTTTGGGTATAGGATTT
GCCAACTTTCCATAATGAGGCTGGCAAAAAGTGGTAGTAAATTAAAAGTCACATATATAATGTGAACATTAGAAATAAGT
AGGAAAAAAAGGTTAGGGAAGATTAAGAGACGAAGGAGTGAATCTTTGAAAATGTCACTTTATTGACTATGAGGGAAAAA
GATAGTTAGGAGGAAAGTACCTCTAATGAAAATTATTATTGATATAAATTATTTTTTATTTTTTAAAAAAGAGAGCTAGT
TGTTAAACCTCGGACCATTCTCTCTATCTAACTTTCTCTTATTCTTCTTAATTTATAAGTTGATTAGATTTATATATTCC
TGAAAATGATGATCATCTAGGAAGTAAATATTCTTGGAAGCAAAATGTCACTTTACACTATACACATTATACGCCAAAAA
CCTAAATGATAATATGTTCAAAGAAAAAGTGCGAGGGAATACTTGAGTTTGAAGCTAATAAAATCAACGGAAAACTTGTC
TTAACAACTTTTCCAATGTTCTCATTTGTTTTTGCTCATAATCACCTCTTTAATTTTAGATAAGCTTTTTTGCATATGTT
ATATAAAGTTTTTAAAACAGGATTACAAGAATCCGAGGGTGCAATTGAAAACTTGTAATAAACTCAACAGTAACAAAGTC
TAATGCATCAAACTGAAAAAATCAATAAATGGACTCTCGTCTATGGTAGTATTTGAGGATGTTTATCGGAAAGTTGGAAA
ACGTTCGGTCTTAACAAGAAAATACAAAAGAAAAGTTGGATAACATTGAGCTATGATTAGAAGACAGAAAATGTAAAAAG
CCAAGTTAAAAAGATGAAAAGTTTTGGCCGAAATTTTTGTATCACTTTATTGCCTCTTGGGTGCAATTTAATAAACATAT
CGAGAAAAAGAGAGGGAAAGAGATAAGGCATAAGATTCCATTAAGCGAAACTGAAAGGTGGATGATACTTGGGCTTGTCA
TGCGTTTCTAATGTCTATAAGTTTGGTGGTACGTTTATCGTTTCCCTTCAATATTCCTCTTTCTCCACTTTATTCACTTT
AATTATTATTCCCCATATTCACAATTTACATGAAATGATAGCAGTCTAGTAGCATTCGATAGTCTTAATGAGAATTTAAT
TTAAAACTGTGAGACAACAAAAAAAAGAATGAATTTATCTTAAGTTGTCGATATCTAAGTTCGGAATTAGTTAGAGTAGG
ACACATGCAGTCACACAGACTCACAGATAACCATTTTAAAGGAAAAAATCCAGAAGATTATAGCTATGTGAATCTATAAG
TACATATAACTATAAACCAAAATAATTGAATTACTATAATGGTGAAAAGGGACCTAACAATATTATTCATCGTCAAATTT
ATGCTTGTTTTGACATGGAATAGTTTTTAGATATTTTGAGATATTTTGTTAAATCCATAAATGTTTGTGAATTACGTATA
AATTTAAACCAAAATATATTGAATTGCTATAATGGTGAAAAGGGACCTAACAAAATTGATTATCGTCAAATTTACCTCTG
TTTAACAAGGAGTACTCTTTTTAGATATTTTGAGATATTTTGTTAAGTCGATAAATGTTTGTTTATAAGTTAATCCTCAT
CAATTTGCATTATAAATAACCAAAAACTTATTTAAATCCGCCGCTAATGACTAGGTGATACCATAAATGTAAATATACGA
AAAATAATTTGAATTGCTATAATGATGAAAGAGACCTAACATAGTTCATTTTCATCAAAATTAATAATTTATTTATTTCA
CATGGAGTATTCCTTGGATATTTTGTTAGATATATTTTATTTTCAAATAATATAAAATACATCTGTGACTTAAATTATAC
GTGGTCAATATTTCTATTCGTTATATCTAATTTTAAAACAAATATATTTTGTTATATTTTGTTTTCATATATTTTGTTTA
CTGTATAGACTATAGAGTTTTTTAAATTACATGTATAGATCTTTTAGCACAAAATAAATCATGCATTATATGCATTCGGA
TATTGTTGGATAGAAATGAGACCGAGTCATCCTTATTTGCGGGTAATGGAGATGAGGCCATTACATGCTTCCTTTGACTT
ATGACTGAAAATAAGGTAAACTTTTAAATACGCACATACATTTATCATGATTTTATTCATTTTGTTTAATTTGCATATAA
CCATCTTCTTCTTATAACTAATTTGTTTTATAAAAAAATATTACAATCACTACACACTAACATTTCGCCAAAACATAATA
CTAATGGACTTATAGTGTGCCAATTTTCCTAATTCTAGTAATCAACAAAAGAATTGCTAGATATTTGCAAAACATTACAA
GAAAATCAAGGAAATAAATAATTTTCAGTTCCAAATTAAAAAATAGTATAGTTTTTTGTTTTGTTTTTTTTTGGGTGTGT
TTTGCTCTGAAACGAGTTCACATGACCGACTCTTTTCTTAGTGCTCAGGTTGTCCAATCAGTAAGTATATTGTGGATTTT
TTTGGAAATAAAAAATGAACATCTCGAATGTCGAAATTTCATCTGATTAATTCAGAACAGAGGATTACAGAGGAGAAATA
TAAAAGTACTTAACTAAAGATCACTAATTCCTAATTAATTAATACTTTACTTTTAATCATGCCGATATTTTTAGCAAATT
ATAAAAATTTAATAAAGTGAAAACATTTCAAGGAAGAAAAGCAGGAATAATGGCGGAAGTGAACTGTGAAGGATGTTGGT
GATGAGGAGGTTGATCTTTGACCTGAGTCTCCGCCGTCGAAGCATGGTGCCCACACCTATCACACTTCACCGGCACCAGT
ATCCGACGACAAGACGGACACGACGACCGTGAAGTCAACCACTTGTCTATACACGCCACGTGGAAGGCGTGACTACACAG
CGGTAAGATTCTGATTTCTTCGCCCTCCGAAAATTCCGTT
>AT4G35490.1 | chr4:16852918-16855917 FORWARD LENGTH=3000
GGAGAAGAAGAATCTGATCCAAGTTATAATAGAGACACACACATACACATCTATACTTATATAAGACATGTCCAAATTGC
AGATTAAAATTAATTAAATATTAATAAGTAGTGTTCATTTAATTCCATGTCATATCGGCAAAAAAAGGTTTTGGATGAAT
AGAAGAAAAACTTAGTTTTACAACTTTTCCGAAGATAAATAATGAGATTGCAGTATCCATAAAGACAAACATATTTGAAT
CTTTATTTAAAAGTAAAAAAAAATTGATCACTTTTTATTTTTTTTTGGGTAATTCAAGTTTGATGTTCTACAAACAACAT
CTTTATTTTTAGGTAACCCAAAGTTTACTCGAGTGGTCCAAATTTAAATGTTCAACCCAAGATTTTAAATTTTTAATGCA
TGCTTTGAACTTTGGAAGTTTATAAAGTTCTGATTTACAAATTGATAAATCATATAAGTATGTGTAGTTAAACTAATAGA
ATCATCAACTGAATTTTTTTAATTATGCCGTTACAAAAATTTACAGAATTAGGTACTTTTGTATGCAAAACTATATATAT
CATCATTCCATTTTGTTATTTTTGACAAAACTAATACTTTAATATAAAAAATAAACATTTCCTCGTGTGATTCAAAGACT
ATAGATTGAAATACTTTATCATATACAAAAATTATTATGATTTCTGATTTAAGACAGAATTTATGTCTCAACGAATAAGT
TATCTTGTTTAAGAAAAATCTAAAGTACTAATACAATCTGTTACGACTAAATTATTTCTTAGCCGCATGGGAGATCTTGG
GCAACATGCCTCAACATAGATACGGGTTTTAATTTAAATAATGTTCTCCTCCAAAATACATTTAGATAAGAGATTTGGAA
ATATCGTAATCGAATACAATAAAGAATTAAATTGCCGTATATTATTAGAAAACCAGACATGGAAAAAGATGGGTAGGTGT
GGGCGCTCTTTTTAGGTTCTGTTTGACGAACTCATTATCAAAAGGTGTAAGTGTAAATTACTTTCTTACCTAAACCTACT
TCTATTAGACTCTTTTATTCTGCATTCTTCAAATTTTTTGGGCATCTTGAAAGATTCCTTTAAAACAAAAAAAAGGGTAA
AAGATTGAGATCAGAAGATGGTTTTGTTGACAGGTGGTGCTGAAGTTTGGATTCAATGAATTTCGAAGTTCTTGCGATAT
TGTCAAGTTTTCCTCTTGGAATACCATATTTGTTTTAATAGATATACTGTAGTTGTTAGTTTAGATATATTATTTTTCAT
AACCGAGTTTGTTTACATTTGTATATGTTAGGATAGAATGATGTAGCCATGTAGGTGGGATCTTGATAAGTGATAACTAT
CAATTTACAGAATCTTTGAAATGAATCTACGTGTCCTCAAAGGTAGCATAATATATTTACATTATAGTATTAACAGCAGG
TACCACCGTCCACGTGTGCATAAAGTTTTGGTGTTTCTAGACTCTCTTGTCATACTACTAACTGAAATATTGTAATATGG
TTTTCACACTAAAAAATCGAATCAACCCAATATATTATCAAATCAAACCAACGACGATAAATTTTACCTAAAACTTTTTT
TTTAAAACGATTTTCAGCCGAAATATCACAAGATTATCGGTCTTGGGCTAGACTCTAGAGAGGGATAGATAGATGGAACT
TAGAAAATAATAAATGGAAAAAGATATTAAAAGAATAATAACTTTGAAGTTCAAAGTACAATCGGAATGGAATATCAGTC
TTTTGCGTGAATGCGTGTGATGTGAGTCTTGACGTCGTATATGGAACCAAAAAGGTGAAAAAGCAAACCGAGTTATTAAA
CCACTAATTAAAACTATAAGACATTCTTAGCACATCGGATTAAATAGAAGAAAATCAACAATAATTGAGAACGGAAGCAT
TAATTATGACATGTAATAAACGGGAAAAACAACGACAATTATGGACTTTGGAAGCATCGATTGTACTGGGGTTTGGAGCA
TCAATAATCCATATTTTGGATACAACAACAATTTTGTTTGTTTTTTACTCAAATAAAGATGCTATATTTGTTATGTTCAA
AATCTCTATACATCTTTCGGTCTACGGCCAAATAGGCAAATACTTGCACCAATTACAAGCAAGTAAGTTTATATCTTGAC
ATATAATCAATATATGATATAGTCCATGCGATTCCAGCTAACCACATATAACTAATTCATACTTTAGTGGAGCTAGCCAG
ATATAACTTTATTCATATAGTAGTGTGGTTATGAATCCAATATATAATTGATAGAGAAATGGTAGTTTCGAAGTAACGAA
GGTTGACAATTTCAAAAAGCCCATACAATCAGTTTGAGAGACTTAAAAGAGTTGAATAATGTACAGCAACAACGAGTCAA
AGTCATGCTTGTGTGTTACGTGTTCTATATGTGTCCATGATTATAACGCAATAGCAATATCATGTCGGTGCGCTAACTTG
TTTTGACTTTTTGGGGTCATTAAACTAAAACATCAGTTTCAATATACATATACATGACGTCATAAACGTTCCATTCAATC
GCTATGCCATTTTAATATAATAGAATTTTGCAACTTTTTTTTTTCCTCAAGGTAGAATTTTATAACTATAGATTAAAATT
GGATAATTAAAGTTCTTTGTTCGTTTATTTGATTAGTTTTTCTGTAGTATAGGGTCAAACAAGGCAATGTTAAAAGTCAA
CCATCTTCTTTATTTATATTTGTTCCTAGTTAATTACACTTAACACTGTTTGTTAATTCATTGAAATTGTTTTGTCATGT
ACTAACTATTGATTATTCAGTCACCGTCCCATGACATGATAATCCCACCAAGGTACCAACACGTCCAAAACAACGAAATA
GGAAATTATTATTTAGAATCTAATGGGCTAAAAATAAGGCCCAAATAAAAAGCAAAGGCCCAATATATACTGTCACAAAA
ACCCTCAAAGAACAGTGAAGCTCTCATCACGATCGCAACA
>AT4G35490.2 | chr4:16852918-16855917 FORWARD LENGTH=3000
GGAGAAGAAGAATCTGATCCAAGTTATAATAGAGACACACACATACACATCTATACTTATATAAGACATGTCCAAATTGC
AGATTAAAATTAATTAAATATTAATAAGTAGTGTTCATTTAATTCCATGTCATATCGGCAAAAAAAGGTTTTGGATGAAT
AGAAGAAAAACTTAGTTTTACAACTTTTCCGAAGATAAATAATGAGATTGCAGTATCCATAAAGACAAACATATTTGAAT
CTTTATTTAAAAGTAAAAAAAAATTGATCACTTTTTATTTTTTTTTGGGTAATTCAAGTTTGATGTTCTACAAACAACAT
CTTTATTTTTAGGTAACCCAAAGTTTACTCGAGTGGTCCAAATTTAAATGTTCAACCCAAGATTTTAAATTTTTAATGCA
TGCTTTGAACTTTGGAAGTTTATAAAGTTCTGATTTACAAATTGATAAATCATATAAGTATGTGTAGTTAAACTAATAGA
ATCATCAACTGAATTTTTTTAATTATGCCGTTACAAAAATTTACAGAATTAGGTACTTTTGTATGCAAAACTATATATAT
CATCATTCCATTTTGTTATTTTTGACAAAACTAATACTTTAATATAAAAAATAAACATTTCCTCGTGTGATTCAAAGACT
ATAGATTGAAATACTTTATCATATACAAAAATTATTATGATTTCTGATTTAAGACAGAATTTATGTCTCAACGAATAAGT
TATCTTGTTTAAGAAAAATCTAAAGTACTAATACAATCTGTTACGACTAAATTATTTCTTAGCCGCATGGGAGATCTTGG
GCAACATGCCTCAACATAGATACGGGTTTTAATTTAAATAATGTTCTCCTCCAAAATACATTTAGATAAGAGATTTGGAA
ATATCGTAATCGAATACAATAAAGAATTAAATTGCCGTATATTATTAGAAAACCAGACATGGAAAAAGATGGGTAGGTGT
GGGCGCTCTTTTTAGGTTCTGTTTGACGAACTCATTATCAAAAGGTGTAAGTGTAAATTACTTTCTTACCTAAACCTACT
TCTATTAGACTCTTTTATTCTGCATTCTTCAAATTTTTTGGGCATCTTGAAAGATTCCTTTAAAACAAAAAAAAGGGTAA
AAGATTGAGATCAGAAGATGGTTTTGTTGACAGGTGGTGCTGAAGTTTGGATTCAATGAATTTCGAAGTTCTTGCGATAT
TGTCAAGTTTTCCTCTTGGAATACCATATTTGTTTTAATAGATATACTGTAGTTGTTAGTTTAGATATATTATTTTTCAT
AACCGAGTTTGTTTACATTTGTATATGTTAGGATAGAATGATGTAGCCATGTAGGTGGGATCTTGATAAGTGATAACTAT
CAATTTACAGAATCTTTGAAATGAATCTACGTGTCCTCAAAGGTAGCATAATATATTTACATTATAGTATTAACAGCAGG
TACCACCGTCCACGTGTGCATAAAGTTTTGGTGTTTCTAGACTCTCTTGTCATACTACTAACTGAAATATTGTAATATGG
TTTTCACACTAAAAAATCGAATCAACCCAATATATTATCAAATCAAACCAACGACGATAAATTTTACCTAAAACTTTTTT
TTTAAAACGATTTTCAGCCGAAATATCACAAGATTATCGGTCTTGGGCTAGACTCTAGAGAGGGATAGATAGATGGAACT
TAGAAAATAATAAATGGAAAAAGATATTAAAAGAATAATAACTTTGAAGTTCAAAGTACAATCGGAATGGAATATCAGTC
TTTTGCGTGAATGCGTGTGATGTGAGTCTTGACGTCGTATATGGAACCAAAAAGGTGAAAAAGCAAACCGAGTTATTAAA
CCACTAATTAAAACTATAAGACATTCTTAGCACATCGGATTAAATAGAAGAAAATCAACAATAATTGAGAACGGAAGCAT
TAATTATGACATGTAATAAACGGGAAAAACAACGACAATTATGGACTTTGGAAGCATCGATTGTACTGGGGTTTGGAGCA
TCAATAATCCATATTTTGGATACAACAACAATTTTGTTTGTTTTTTACTCAAATAAAGATGCTATATTTGTTATGTTCAA
AATCTCTATACATCTTTCGGTCTACGGCCAAATAGGCAAATACTTGCACCAATTACAAGCAAGTAAGTTTATATCTTGAC
ATATAATCAATATATGATATAGTCCATGCGATTCCAGCTAACCACATATAACTAATTCATACTTTAGTGGAGCTAGCCAG
ATATAACTTTATTCATATAGTAGTGTGGTTATGAATCCAATATATAATTGATAGAGAAATGGTAGTTTCGAAGTAACGAA
GGTTGACAATTTCAAAAAGCCCATACAATCAGTTTGAGAGACTTAAAAGAGTTGAATAATGTACAGCAACAACGAGTCAA
AGTCATGCTTGTGTGTTACGTGTTCTATATGTGTCCATGATTATAACGCAATAGCAATATCATGTCGGTGCGCTAACTTG
TTTTGACTTTTTGGGGTCATTAAACTAAAACATCAGTTTCAATATACATATACATGACGTCATAAACGTTCCATTCAATC
GCTATGCCATTTTAATATAATAGAATTTTGCAACTTTTTTTTTTCCTCAAGGTAGAATTTTATAACTATAGATTAAAATT
GGATAATTAAAGTTCTTTGTTCGTTTATTTGATTAGTTTTTCTGTAGTATAGGGTCAAACAAGGCAATGTTAAAAGTCAA
CCATCTTCTTTATTTATATTTGTTCCTAGTTAATTACACTTAACACTGTTTGTTAATTCATTGAAATTGTTTTGTCATGT
ACTAACTATTGATTATTCAGTCACCGTCCCATGACATGATAATCCCACCAAGGTACCAACACGTCCAAAACAACGAAATA
GGAAATTATTATTTAGAATCTAATGGGCTAAAAATAAGGCCCAAATAAAAAGCAAAGGCCCAATATATACTGTCACAAAA
ACCCTCAAAGAACAGTGAAGCTCTCATCACGATCGCAACA
>AT4G35500.1 | chr4:16854475-16857474 FORWARD LENGTH=3000
TCAAATCAAACCAACGACGATAAATTTTACCTAAAACTTTTTTTTTAAAACGATTTTCAGCCGAAATATCACAAGATTAT
CGGTCTTGGGCTAGACTCTAGAGAGGGATAGATAGATGGAACTTAGAAAATAATAAATGGAAAAAGATATTAAAAGAATA
ATAACTTTGAAGTTCAAAGTACAATCGGAATGGAATATCAGTCTTTTGCGTGAATGCGTGTGATGTGAGTCTTGACGTCG
TATATGGAACCAAAAAGGTGAAAAAGCAAACCGAGTTATTAAACCACTAATTAAAACTATAAGACATTCTTAGCACATCG
GATTAAATAGAAGAAAATCAACAATAATTGAGAACGGAAGCATTAATTATGACATGTAATAAACGGGAAAAACAACGACA
ATTATGGACTTTGGAAGCATCGATTGTACTGGGGTTTGGAGCATCAATAATCCATATTTTGGATACAACAACAATTTTGT
TTGTTTTTTACTCAAATAAAGATGCTATATTTGTTATGTTCAAAATCTCTATACATCTTTCGGTCTACGGCCAAATAGGC
AAATACTTGCACCAATTACAAGCAAGTAAGTTTATATCTTGACATATAATCAATATATGATATAGTCCATGCGATTCCAG
CTAACCACATATAACTAATTCATACTTTAGTGGAGCTAGCCAGATATAACTTTATTCATATAGTAGTGTGGTTATGAATC
CAATATATAATTGATAGAGAAATGGTAGTTTCGAAGTAACGAAGGTTGACAATTTCAAAAAGCCCATACAATCAGTTTGA
GAGACTTAAAAGAGTTGAATAATGTACAGCAACAACGAGTCAAAGTCATGCTTGTGTGTTACGTGTTCTATATGTGTCCA
TGATTATAACGCAATAGCAATATCATGTCGGTGCGCTAACTTGTTTTGACTTTTTGGGGTCATTAAACTAAAACATCAGT
TTCAATATACATATACATGACGTCATAAACGTTCCATTCAATCGCTATGCCATTTTAATATAATAGAATTTTGCAACTTT
TTTTTTTCCTCAAGGTAGAATTTTATAACTATAGATTAAAATTGGATAATTAAAGTTCTTTGTTCGTTTATTTGATTAGT
TTTTCTGTAGTATAGGGTCAAACAAGGCAATGTTAAAAGTCAACCATCTTCTTTATTTATATTTGTTCCTAGTTAATTAC
ACTTAACACTGTTTGTTAATTCATTGAAATTGTTTTGTCATGTACTAACTATTGATTATTCAGTCACCGTCCCATGACAT
GATAATCCCACCAAGGTACCAACACGTCCAAAACAACGAAATAGGAAATTATTATTTAGAATCTAATGGGCTAAAAATAA
GGCCCAAATAAAAAGCAAAGGCCCAATATATACTGTCACAAAAACCCTCAAAGAACAGTGAAGCTCTCATCACGATCGCA
ACAATGGCGGCTGCTGCGAAGGAGATCCTACGGCGACCAGTGGCGGCAACAATAAGGCTAACCGTTCCGGCGGGAGGAGC
GAGGCCAGCCCCACCGGTAGGTCCGGCGCTAGGTCAGTACAGGCTTAACCTGATGGCTTTCTGCAAAGACTTCAACGCTA
GGACTCAAAAGTACAAACCAGACACTCCGATGGCCGTGACGATAACGGCGTTCAAGGACAACTCTTTCGAATTCACCGTC
AAGTCTCCGACGGTGTCGTGGTACATCAAGAAAGCAGCTGGAGTCGATAAAGGAAGCACACGCCCGGGTCATTTGTCGGT
GACGACGCTATCGGTGAGACACGTGTACGAGATCGCGAAGGTGAAGCAGACGGATCCGTTTTGTCAGTATATGCCGTTGG
AATCGATTTGCAAATCCATCATTGGTACTGCTAATTCTATGGGTATCAAGATCGTTCAGGATTTGGAGTGATTTTAGGGT
TTCTGATGAAAGAGTGGAATCAATTTGCTTCTGGTAAACGTCTTTGCTTTGAGTAGTAAAGTATAAACCATGAATGAATT
TCACAGATTGTTTTGTGTTTTGGTGTTACTTCCATTGTGTTGTTTGTTTCAATGGATAATTGAGCTCCAAAAGCTTTCCA
AAATCAAAATAGATATTGAGTTTGTTTAACTTTGATCGTTTGAATAATTTGGACAGTAAAGACATTGCATTGTTGTTGTT
GTGGATGTAGAAATTGTTCGTATGAGCAAAGTATTCTAAAGTTTGGTCCTTTAACTTGATATATCAGATTCCATGGAAGA
AGTTTTCCTCTGTAAATTCGATTTTTTCAGAGAATTGTGTGTTCATAGCTCAGTGATTTGAAGGAACAATGGGGGTGGTC
TGAAATGGCAAGACATAAGTAGGATCTTAAGGAAACAACAATCTCAAATTAACAAAACTGAAAGCTTTTGAATTGAGTTG
CTTGAATCTTCTTCTGCAATATGTTTTCAAGTGTCACAGCTTTGTTTGTAGTTGTATGTTTGGAGAAACTAGAACTTTTC
TTGTGTTTCATTGGAGATTAGTTTGGAGTCTGTAATCGAGCCCCAAGCTTATGAGTTATGACTATCAAGCTCGATGAAAT
GTCCAGCTCGAACTAGTTGCTTTTGTGACCGGATCTTTAAAATTTGCCGTCTGTCTATGGAAGTTTTTGAAATTTTGGTA
CCATATCGAATGTTTTTGGTCAAGCAAGACATTGACTTGGCCCTTGGGAAACAATAAGACAGAGACACCTGACCGGAGCA
AAGGGCAAAATAGAGAAATAGGGAAAAAAAGTTTAAATCGGGAAAATCTGAAGCAACGAGATTGATTAAAAAAATCACAG
AAAAGAGCAAAAAGTGGAGAGGGTCTTACGTTTCAGGGCCACACGCAATCTGAGTGCCATTCCTCTCTTTGTCTTTCTCT
CTCTCTTTCTCTGTTCTAAGAAAGGGAAGCTCTTTGTCTTTGTTTGGGTCCTTGCCAAGATCCAATTTTTACGATCAAAA
TCGACCCGGTGGAATTCAGACACGTCTTTTAGATAGAGAT
>AT4G35500.2 | chr4:16854475-16857474 FORWARD LENGTH=3000
TCAAATCAAACCAACGACGATAAATTTTACCTAAAACTTTTTTTTTAAAACGATTTTCAGCCGAAATATCACAAGATTAT
CGGTCTTGGGCTAGACTCTAGAGAGGGATAGATAGATGGAACTTAGAAAATAATAAATGGAAAAAGATATTAAAAGAATA
ATAACTTTGAAGTTCAAAGTACAATCGGAATGGAATATCAGTCTTTTGCGTGAATGCGTGTGATGTGAGTCTTGACGTCG
TATATGGAACCAAAAAGGTGAAAAAGCAAACCGAGTTATTAAACCACTAATTAAAACTATAAGACATTCTTAGCACATCG
GATTAAATAGAAGAAAATCAACAATAATTGAGAACGGAAGCATTAATTATGACATGTAATAAACGGGAAAAACAACGACA
ATTATGGACTTTGGAAGCATCGATTGTACTGGGGTTTGGAGCATCAATAATCCATATTTTGGATACAACAACAATTTTGT
TTGTTTTTTACTCAAATAAAGATGCTATATTTGTTATGTTCAAAATCTCTATACATCTTTCGGTCTACGGCCAAATAGGC
AAATACTTGCACCAATTACAAGCAAGTAAGTTTATATCTTGACATATAATCAATATATGATATAGTCCATGCGATTCCAG
CTAACCACATATAACTAATTCATACTTTAGTGGAGCTAGCCAGATATAACTTTATTCATATAGTAGTGTGGTTATGAATC
CAATATATAATTGATAGAGAAATGGTAGTTTCGAAGTAACGAAGGTTGACAATTTCAAAAAGCCCATACAATCAGTTTGA
GAGACTTAAAAGAGTTGAATAATGTACAGCAACAACGAGTCAAAGTCATGCTTGTGTGTTACGTGTTCTATATGTGTCCA
TGATTATAACGCAATAGCAATATCATGTCGGTGCGCTAACTTGTTTTGACTTTTTGGGGTCATTAAACTAAAACATCAGT
TTCAATATACATATACATGACGTCATAAACGTTCCATTCAATCGCTATGCCATTTTAATATAATAGAATTTTGCAACTTT
TTTTTTTCCTCAAGGTAGAATTTTATAACTATAGATTAAAATTGGATAATTAAAGTTCTTTGTTCGTTTATTTGATTAGT
TTTTCTGTAGTATAGGGTCAAACAAGGCAATGTTAAAAGTCAACCATCTTCTTTATTTATATTTGTTCCTAGTTAATTAC
ACTTAACACTGTTTGTTAATTCATTGAAATTGTTTTGTCATGTACTAACTATTGATTATTCAGTCACCGTCCCATGACAT
GATAATCCCACCAAGGTACCAACACGTCCAAAACAACGAAATAGGAAATTATTATTTAGAATCTAATGGGCTAAAAATAA
GGCCCAAATAAAAAGCAAAGGCCCAATATATACTGTCACAAAAACCCTCAAAGAACAGTGAAGCTCTCATCACGATCGCA
ACAATGGCGGCTGCTGCGAAGGAGATCCTACGGCGACCAGTGGCGGCAACAATAAGGCTAACCGTTCCGGCGGGAGGAGC
GAGGCCAGCCCCACCGGTAGGTCCGGCGCTAGGTCAGTACAGGCTTAACCTGATGGCTTTCTGCAAAGACTTCAACGCTA
GGACTCAAAAGTACAAACCAGACACTCCGATGGCCGTGACGATAACGGCGTTCAAGGACAACTCTTTCGAATTCACCGTC
AAGTCTCCGACGGTGTCGTGGTACATCAAGAAAGCAGCTGGAGTCGATAAAGGAAGCACACGCCCGGGTCATTTGTCGGT
GACGACGCTATCGGTGAGACACGTGTACGAGATCGCGAAGGTGAAGCAGACGGATCCGTTTTGTCAGTATATGCCGTTGG
AATCGATTTGCAAATCCATCATTGGTACTGCTAATTCTATGGGTATCAAGATCGTTCAGGATTTGGAGTGATTTTAGGGT
TTCTGATGAAAGAGTGGAATCAATTTGCTTCTGGTAAACGTCTTTGCTTTGAGTAGTAAAGTATAAACCATGAATGAATT
TCACAGATTGTTTTGTGTTTTGGTGTTACTTCCATTGTGTTGTTTGTTTCAATGGATAATTGAGCTCCAAAAGCTTTCCA
AAATCAAAATAGATATTGAGTTTGTTTAACTTTGATCGTTTGAATAATTTGGACAGTAAAGACATTGCATTGTTGTTGTT
GTGGATGTAGAAATTGTTCGTATGAGCAAAGTATTCTAAAGTTTGGTCCTTTAACTTGATATATCAGATTCCATGGAAGA
AGTTTTCCTCTGTAAATTCGATTTTTTCAGAGAATTGTGTGTTCATAGCTCAGTGATTTGAAGGAACAATGGGGGTGGTC
TGAAATGGCAAGACATAAGTAGGATCTTAAGGAAACAACAATCTCAAATTAACAAAACTGAAAGCTTTTGAATTGAGTTG
CTTGAATCTTCTTCTGCAATATGTTTTCAAGTGTCACAGCTTTGTTTGTAGTTGTATGTTTGGAGAAACTAGAACTTTTC
TTGTGTTTCATTGGAGATTAGTTTGGAGTCTGTAATCGAGCCCCAAGCTTATGAGTTATGACTATCAAGCTCGATGAAAT
GTCCAGCTCGAACTAGTTGCTTTTGTGACCGGATCTTTAAAATTTGCCGTCTGTCTATGGAAGTTTTTGAAATTTTGGTA
CCATATCGAATGTTTTTGGTCAAGCAAGACATTGACTTGGCCCTTGGGAAACAATAAGACAGAGACACCTGACCGGAGCA
AAGGGCAAAATAGAGAAATAGGGAAAAAAAGTTTAAATCGGGAAAATCTGAAGCAACGAGATTGATTAAAAAAATCACAG
AAAAGAGCAAAAAGTGGAGAGGGTCTTACGTTTCAGGGCCACACGCAATCTGAGTGCCATTCCTCTCTTTGTCTTTCTCT
CTCTCTTTCTCTGTTCTAAGAAAGGGAAGCTCTTTGTCTTTGTTTGGGTCCTTGCCAAGATCCAATTTTTACGATCAAAA
TCGACCCGGTGGAATTCAGACACGTCTTTTAGATAGAGAT
>AT4G35510.1 | chr4:16861714-16864713 REVERSE LENGTH=3000
TAGTTCACTTCTCATCTTTATATGATTTTATTTTTGCGGAAAAATAATATCATCATTATAAAAAAAGAATTAGAGTTATT
TTGCATATGCTACAATTTGAATTTTTAAAAACGAATATAAACTGTTCAATACATGAAAAAATATTATAACGGGTGAAAAA
TAGATTTAAGAAAACTTTCTACTGAGTAACGGGTCATAATTTGAAATATTTATATTCAATTTCATACATATTATATTGAA
AATTTATAATCTTATATACTACAATAATTAATAACATATTAGATGTGATTCAATTTTTAATAAAAGCTGGAAAATCCTAG
AATTGACGGTTTAGATCGATATTAATACAAGATGGAATACTACAAGTGAAACTCTTAAATTAACAATCAAACTACAAGCG
TATAATCTTAAACACTAAACAATATAGATAATATCAACAAAACATACACATGAAATCAATTAAATCTTAATCACATAAAA
ATTAGCACAAAAAAAAGTATTCAACAATTAAAATTTTATCAAATCTCTGTGTTATATAAGTTTTGATACTATATTCGAAT
AATGTAATATACCTTTTCAATTTGTATTCTTTAACTAATTTAAGCTAACTAATATATTTGCTAATCTTATACCTATCAAA
ACCGACTATCGTTTCTTATCTCTATAGTATTTTTGCAAGACTTTTTTGGTGGATTTGGATAAAAGTGTATTCGGGTCATA
TGCTACATTCCCCTATTAAATAAATATGGTGCACTCCGATGTTATTAGCTAAAATGTTTAGAATATAATTCAGAGTCATA
TCATTAATAAAATTAATATTAATAAAATAAATGATTTTTTGGCAAGACGAATTTGGAGGGACGGGTTTTTGAATCAACAT
TAATAAAAAAGTAAAATATAATTAATCCACCGTTTTAATACGGGTTAAATCTTTAATTAATTATTTTTTAAGACCACTAA
TATTAAACATATCAAATCATCCTAATTTAGAAAAGATTATATAAAACCAAAAATGTTATGTGGTATGTATAATGTTACTA
TATATAAAATTAAACAATAAAATATAAATGTATTAGAGAATGATACAATGTGCAAAACTTTTATATATAAAAAATAATTC
TTAAATTTTAAAAATTACTACTTTAAAAAAAAAATCACGGGACGGGTAAAAAAATTAAAGAACGGGTTTTATTTTGGAAT
TAGGTTATATGGTGGATGTATTTGAATCAATATTTATAAAATTTTAAAATATTATTAATATGCTGTTTAAGTAGGGATTA
AAACTTCAGTTTTTTAACAATTATCTCATGGATTCGTAGTATAGCGTTACCTAATAATAATTATAAACTGTAAAATAAAA
ATATTTTATAAAAATAAAATTTGCAAGTTTTAATATATATTATTTTTTAAAAATAAATCGTCTCGCGGTATACCGCGGGT
TAAAATCTAGTTTTATCTATTGTGGACAACAAACAAACTATTTTATCTATAATTTAAACAAAATCCTTCCAAGAAGAAGT
GAATCTTAAAATACGTTATAAAATTCTTTAATGACGAATGATAATATTAATTAAAAAGAACGACAAAAAAAAGGTCTAAA
TGGTGTTGAATTGTTGATATATTTTCCCTACAGTGTTGATGATATTTTTTTTATGATATTGTTTTGGTCACACTGTTGAT
AATTACGATGTAATAATTCCATAAATTTCTTTGTATAAAATGATATCATTAACTTTGTTGGGGTCTATTGAGATTTGAGA
ATGATACGGCAAGTGGATGGTGAAGTTGACTGTCTCTGCCAAACATATTAGTTTTTCACCAAAGTAGGGACTAATGATCA
TAATTCTATCAGATTAATTTAATTATTTTGTCGAATTCTTTTTTTTCCCCAAAACTAAGATCTTGGATCAACCACGTTGC
TTTAATATCCATCCACCATAAAAAAATCTAAAACACGTCAAATAATAAGGTGGTTCCATTTGTATGTCGATTACACACAT
GATCTAAAATTCTGATACAAATTTGCAAGTATAACTCTCTTTTAAGACACAAGATCGAATCATGTTTGACTCTTTTCTAT
GTAATAAAAATGAAATTAACTCCGACGTAAAAAGATAAAGGTAACTCCGTAAAGAGAAATAAATGACGGCCGTTATTATA
GTTAGACGGAGGGATGTAATAATAACGGAAAGCATGAGACCAGCTGGTTAATTTTCTAAGGTAAGAGATAACTGTAAGAA
ACAACAAATGTCAATCAAAATTACTATGTGATCATTAATTGTCCCTTAATTAATTTAAAAGAAAAAATTAAAGAAAGAAA
GATTGATTTGTAGGGTTTACATATAAAAATGAAAATCGGAACAAAATTCTCTTGTCTTCTTCATCCTCCTCCTCCTCCTT
TCTCTCTGCAAACCCTAATTTCCTTTCTCCTAAACTCTCTCATCTTCCTCTTTCTCTCTCTTTTCTTCCTAAATGATAAG
GTAACTTCAAAACTACGACAATTCAACACTCTAAAGGACACGCCAAGGTAAAACCGAATTTGCTTGTTCTGTTGTTCATC
GTGTTATACTCTCTTTTTTTAAAATTTGTTTTATACATGTGATTTATGATTCTTCTTCTTTCAATGCTGTGTGATTCCTA
TTATTCATCGATCACCTTATGATCGAGTAATTCAGCTCTTCTTGTCAAAAATTTCTGCTTTTAAATTATGTAATTTTTGG
GATGCTTATTTGATTTATGGGTTTGAAGGATCGATTCATGTTATTGCTTAAAATATCGATCTTTATTGAAAACGGAATTG
GTTTTTTGGACTCTTGTAATCTGAAATGATTCAGCTGCTGACTCCTCGTGATGTATTTTACTCTGATTTGTTGTTCCATA
GTGTTATCATCGAGCTGATCTCATCCATAATTCGAATTCCGATCCATTTTAATCCGATATTAAGACACAACAACTTCGTG
TTCTTGTTTCTCAGATTTAGGTTTTTAGCTTGATTCAAAA
>AT4G35519.1 | chr4:16865371-16868370 REVERSE LENGTH=3000
GTATCATAGGCACGACGGATTCATACCCTTCAACATGAGATAGTTTAGGCTCATGAAAGGTTAGGCTTACTCTTGAAGAG
CAACCACGCAAGAGATGCTTTCCAATGCAATTGCTGACATCCAACTCATCTTTCAATCCTTGAAACTGAAAATTTAACAC
GTCTGAATCTTTCATAAAATCATGGTTGATATTGACAGGTGTGGTAATCTGACATCTTGTTAGAAACTGTTTACGGCACT
TAGAGTCAGCAACCAAGCTTGTTTCAAGGAGGTCAGTAACTTGTGGGAAGTCTTCATTCGTTTGCATTTCTATGTCACGT
GACTGTAGAAGAGAATCAGTCCGGCTTTCAAATCCAGCTACAGTACCTTGCTCTTTGGGATTCTGAATTTTCAGTTCGAC
TTCACATTCTGGAGACCATACATCCTTTCGTGGAGAAAAATAATCACCATCTTGTTTAAAGTCAGCAGACGGAAACAAGA
GAGAACTACAAGGTGCATGATCATTACTTCTCTTCAGCTTCTTTTTTGCAGGTTCCATAGCTTCTGGCCAATCTGCATCC
AGAAAATGAAGAATTGAGAAAAGGCTGCCTAGGAATGTCAAAGGGACAAACAAAAAATACTGCCCCGTTCCGATATAGAA
GAATTAATGTTATATAATGTAACATTTTGAAAAACTTGTGTACCGTTTTGAAGTCTAATTTTGTCATCAATCAGGTCTTG
TCTATCACCTTTTGCCAGTATATCAGCTCCCCCATCAAAAAGTTCTAAGAAAACCGTTGGAAATACATTGAAAACCCCAT
AAATATCAGGGATACAATCAGAGATTGAGAAAAGTGTGGCATACCAAGAATTCTATCTTTCTTCCAGTTGGCTAGAGTGA
TTCTTTCTATAAAGGCAAGTACAGGTCCCCACTTCTGCCACAGATAGAAATATTTGCAATCATAAAAAAAAATTAAAATC
TACCTAAATTTAGATCCAAGAGAAATCTAATACCTTGAACTCAACGTGCGTCTTTGATGGTTCAAACGAGAATTCATAAA
GACGGCGTGGACATGCTATGCACAGAATGTAACCAGGGTTGGATTGAAGTCTATTGCGTCTTCCTGTTTGTTGCCCATCC
GTAGGCTTCCAGTCATCCGCACACTCAAAACTAGTAGCCAAGTTGTTCAGCAGCTTATGAATAGGACCTTTGCTAATGAA
TCTTGAATTGATATCTGTTGCTGTGAAGGCCATACAACCATATACAGAAACTGCCTAACTAAACTTCAGAAGATAGTTGA
TGTATAGTCACACATAAAAAGATGCAGAAATATGGATACATATATACTGCAAGGCCTGCAAGGAAAGTACCACAATTATT
CAGAAAGGTAAGGCTCAAAGTTACGATCTGACAAAAAAGGGAGATAAATATTGAATCCCACAAGTGGAGCAAGTAACCTA
CCTTTAAACTATCTCCAGGACCAGATACATACCCAGAGACATTCAGCATGCCATCTGTAACGTTTACTTTACAAAGCGAA
TTTACAGCTTCGGTCCCTGCATCTCTCATCAGTAGTGAGAATGCTGAAGAAGAAGGATTGGTTTGGAAAAGCTCTTCATC
ACTGTAACAAGGAAACGATCAGAAGGGCGGATTTCATAAAGATATTTAAATGAAAGTAGGAACGCACCTTTCGATATCAA
GAACACTGAAGGAAACATTGGAGTGCACAAGGGCAATCCGGAACACACACTTTTTGATAGATTCCAAAACTTTCTTGGGG
CTACCATTGCAAAGAAAAAACATGGTCGCATGTCAAAAAAACTTGAGACAAGGCGAAGATAGATTAAAATTCAGATGTCT
TAATCTAAAAAGTAAGTGTCTAAGAAACGAACCTGGATTGCATATATTTTCGTCTCACTGGCTGACTGTAAAATAGATCT
CGGACAGTTACTGCATCAACCAGGTCAAGATCAGATATTAATCATGCATGTGCCAATGTTAGCCAAAAATCGAACACATT
TCTCTATCGTATAGCACAAATAGTGTCTGAAAATTGTACTTAATGCTTCACTATCACAATTGGTAAGCATAATAGAAAAA
GCAATGGTGACAAAAGACACATTACCCGTCGTGCCAGAGTCTTTTCTATCATCATCAATTCCAAGATGTAGACACTTGGA
TCCCTGAAAAGCGTTTTCAGAAGTTTAAAACCATAACCAACGCCACAGAAACTATGTAGGAGTGTTGAGTCGCATCAAAA
GACATCCCATACCTTCATAACCTTTCGATAACCATTAGGCCTCCCAATAGCTTTTGTCCTAACCTCCAGTAACGAGATAT
CTGATATTGAAGCTAAGGCCTCTCCACGAAATCCAAAAGTTTCACTAGCTGTCTCCACGTTGGTGAAGTCGTGAAACTTT
GAAGTAGCTGCTTTTACACATTGCTCATGATTAGTTTCTCATCAGATCGAAAATCATAATGAGAGAACAAAAAAGAGCCA
GAACTTACCATATCTTTCTCCCAACAAAACCAAATCATCTCTTGAAACGCCTGATCCTGAAACCAAAGTCAATGAAATAT
TTCCAAATTAGGATTCAATGATTAGTACAAAGGTAAAAGTAATGATTTTGAAGCTATATACTCACCATCATCCACAACTT
TCACAGAGCATGAAACAACACCCACGAAGATAGACACCTGAATATAGAGATATCGATAAGCAGAATTGTTCCAAACCCAG
AAGAAATCGAAGAAGGAGGAACTGATATATGTGGAACCTTGGTCGCCCCAGCATCGAGACTGTTGAAGACGAGTTCTTCC
ACGACCCTCGCCATGTCGAACATGATAATTCCAGAACGCATGGAGTGACGAACTCCTTCCGGCAAGGGCTTGATCGTCTT
CATCTCAGGATTATCGGACTGAGACACCGAGAAACAAAAACCCTAGACCCAAATTTGTAAGAAGAAAATCCCGCGGGTAT
CAATTACTGGAGACTGCAAAGCTGATTATCGCCATTAGAC
>AT4G35520.6 | chr4:16862488-16865487 FORWARD LENGTH=3000
TCTTACCTTAGAAAATTAACCAGCTGGTCTCATGCTTTCCGTTATTATTACATCCCTCCGTCTAACTATAATAACGGCCG
TCATTTATTTCTCTTTACGGAGTTACCTTTATCTTTTTACGTCGGAGTTAATTTCATTTTTATTACATAGAAAAGAGTCA
AACATGATTCGATCTTGTGTCTTAAAAGAGAGTTATACTTGCAAATTTGTATCAGAATTTTAGATCATGTGTGTAATCGA
CATACAAATGGAACCACCTTATTATTTGACGTGTTTTAGATTTTTTTATGGTGGATGGATATTAAAGCAACGTGGTTGAT
CCAAGATCTTAGTTTTGGGGAAAAAAAAGAATTCGACAAAATAATTAAATTAATCTGATAGAATTATGATCATTAGTCCC
TACTTTGGTGAAAAACTAATATGTTTGGCAGAGACAGTCAACTTCACCATCCACTTGCCGTATCATTCTCAAATCTCAAT
AGACCCCAACAAAGTTAATGATATCATTTTATACAAAGAAATTTATGGAATTATTACATCGTAATTATCAACAGTGTGAC
CAAAACAATATCATAAAAAAAATATCATCAACACTGTAGGGAAAATATATCAACAATTCAACACCATTTAGACCTTTTTT
TTGTCGTTCTTTTTAATTAATATTATCATTCGTCATTAAAGAATTTTATAACGTATTTTAAGATTCACTTCTTCTTGGAA
GGATTTTGTTTAAATTATAGATAAAATAGTTTGTTTGTTGTCCACAATAGATAAAACTAGATTTTAACCCGCGGTATACC
GCGAGACGATTTATTTTTAAAAAATAATATATATTAAAACTTGCAAATTTTATTTTTATAAAATATTTTTATTTTACAGT
TTATAATTATTATTAGGTAACGCTATACTACGAATCCATGAGATAATTGTTAAAAAACTGAAGTTTTAATCCCTACTTAA
ACAGCATATTAATAATATTTTAAAATTTTATAAATATTGATTCAAATACATCCACCATATAACCTAATTCCAAAATAAAA
CCCGTTCTTTAATTTTTTTACCCGTCCCGTGATTTTTTTTTTAAAGTAGTAATTTTTAAAATTTAAGAATTATTTTTTAT
ATATAAAAGTTTTGCACATTGTATCATTCTCTAATACATTTATATTTTATTGTTTAATTTTATATATAGTAACATTATAC
ATACCACATAACATTTTTGGTTTTATATAATCTTTTCTAAATTAGGATGATTTGATATGTTTAATATTAGTGGTCTTAAA
AAATAATTAATTAAAGATTTAACCCGTATTAAAACGGTGGATTAATTATATTTTACTTTTTTATTAATGTTGATTCAAAA
ACCCGTCCCTCCAAATTCGTCTTGCCAAAAAATCATTTATTTTATTAATATTAATTTTATTAATGATATGACTCTGAATT
ATATTCTAAACATTTTAGCTAATAACATCGGAGTGCACCATATTTATTTAATAGGGGAATGTAGCATATGACCCGAATAC
ACTTTTATCCAAATCCACCAAAAAAGTCTTGCAAAAATACTATAGAGATAAGAAACGATAGTCGGTTTTGATAGGTATAA
GATTAGCAAATATATTAGTTAGCTTAAATTAGTTAAAGAATACAAATTGAAAAGGTATATTACATTATTCGAATATAGTA
TCAAAACTTATATAACACAGAGATTTGATAAAATTTTAATTGTTGAATACTTTTTTTTGTGCTAATTTTTATGTGATTAA
GATTTAATTGATTTCATGTGTATGTTTTGTTGATATTATCTATATTGTTTAGTGTTTAAGATTATACGCTTGTAGTTTGA
TTGTTAATTTAAGAGTTTCACTTGTAGTATTCCATCTTGTATTAATATCGATCTAAACCGTCAATTCTAGGATTTTCCAG
CTTTTATTAAAAATTGAATCACATCTAATATGTTATTAATTATTGTAGTATATAAGATTATAAATTTTCAATATAATATG
TATGAAATTGAATATAAATATTTCAAATTATGACCCGTTACTCAGTAGAAAGTTTTCTTAAATCTATTTTTCACCCGTTA
TAATATTTTTTCATGTATTGAACAGTTTATATTCGTTTTTAAAAATTCAAATTGTAGCATATGCAAAATAACTCTAATTC
TTTTTTTATAATGATGATATTATTTTTCCGCAAAAATAAAATCATATAAAGATGAGAAGTGAACTATAATAATTAATAAA
AAATCAATATGATAATTTAGATATCAAATATAATTTGTTGATTTTAATTGGTTACTTTTTTGAAAATTAATAATGTATTT
CGTTTTTTAATTAAATTAAATTAATTAAAATTTAGATATCAAATCTTATATGTTGATTTTGATTGATTATTATTTTTGGA
AAATAATAATGTATTTCGTTTTTAATTAAATTTAATTAATTAAATTAGTATTTGATTTTTTAATCCTTAAAGAGATAAAT
TAATTTACTCTTTAAAATTTTATTTCTAATGGCATACCTATGTAATTACTTACAAAAATTAAGGTTACATTTAAAATGTA
CTTCCCAAATAATATAGTAGGATGATAGGTTCAATAATTTGGCATATATATTAAATCTTGTGACTTTTCTTTAAGGGGCA
ATTTTTTGTGTGTGTTGTGTTTTGTATGAAATATAACTTAAGAGGGGTAAAAAGCTTTAAGGTGGGTTATCTCTAAATAA
ATTATATGTGTGTATAAGCCAAAAACTAAAACGCCGTCGTTTAGCTAAACCCTAACCCCCAAATTGCGATTTTCCCTCCA
GTTCCACACAGTTGCTGAACTTTCCCGTTAAGAGCGAGCGTGAGATTATGTTGCGAAAGGCGATGCCTTTTTCTCAATTT
CATGTCTAATGGCGATAATCAGCTTTGCAGTCTCCAGTAATTGATACCCGCGGGATTTTCTTCTTACAAATTTGGGTCTA
GGGTTTTTGTTTCTCGGTGTCTCAGTCCGATAATCCTGAG
>AT4G35520.4 | chr4:16862488-16865487 FORWARD LENGTH=3000
TCTTACCTTAGAAAATTAACCAGCTGGTCTCATGCTTTCCGTTATTATTACATCCCTCCGTCTAACTATAATAACGGCCG
TCATTTATTTCTCTTTACGGAGTTACCTTTATCTTTTTACGTCGGAGTTAATTTCATTTTTATTACATAGAAAAGAGTCA
AACATGATTCGATCTTGTGTCTTAAAAGAGAGTTATACTTGCAAATTTGTATCAGAATTTTAGATCATGTGTGTAATCGA
CATACAAATGGAACCACCTTATTATTTGACGTGTTTTAGATTTTTTTATGGTGGATGGATATTAAAGCAACGTGGTTGAT
CCAAGATCTTAGTTTTGGGGAAAAAAAAGAATTCGACAAAATAATTAAATTAATCTGATAGAATTATGATCATTAGTCCC
TACTTTGGTGAAAAACTAATATGTTTGGCAGAGACAGTCAACTTCACCATCCACTTGCCGTATCATTCTCAAATCTCAAT
AGACCCCAACAAAGTTAATGATATCATTTTATACAAAGAAATTTATGGAATTATTACATCGTAATTATCAACAGTGTGAC
CAAAACAATATCATAAAAAAAATATCATCAACACTGTAGGGAAAATATATCAACAATTCAACACCATTTAGACCTTTTTT
TTGTCGTTCTTTTTAATTAATATTATCATTCGTCATTAAAGAATTTTATAACGTATTTTAAGATTCACTTCTTCTTGGAA
GGATTTTGTTTAAATTATAGATAAAATAGTTTGTTTGTTGTCCACAATAGATAAAACTAGATTTTAACCCGCGGTATACC
GCGAGACGATTTATTTTTAAAAAATAATATATATTAAAACTTGCAAATTTTATTTTTATAAAATATTTTTATTTTACAGT
TTATAATTATTATTAGGTAACGCTATACTACGAATCCATGAGATAATTGTTAAAAAACTGAAGTTTTAATCCCTACTTAA
ACAGCATATTAATAATATTTTAAAATTTTATAAATATTGATTCAAATACATCCACCATATAACCTAATTCCAAAATAAAA
CCCGTTCTTTAATTTTTTTACCCGTCCCGTGATTTTTTTTTTAAAGTAGTAATTTTTAAAATTTAAGAATTATTTTTTAT
ATATAAAAGTTTTGCACATTGTATCATTCTCTAATACATTTATATTTTATTGTTTAATTTTATATATAGTAACATTATAC
ATACCACATAACATTTTTGGTTTTATATAATCTTTTCTAAATTAGGATGATTTGATATGTTTAATATTAGTGGTCTTAAA
AAATAATTAATTAAAGATTTAACCCGTATTAAAACGGTGGATTAATTATATTTTACTTTTTTATTAATGTTGATTCAAAA
ACCCGTCCCTCCAAATTCGTCTTGCCAAAAAATCATTTATTTTATTAATATTAATTTTATTAATGATATGACTCTGAATT
ATATTCTAAACATTTTAGCTAATAACATCGGAGTGCACCATATTTATTTAATAGGGGAATGTAGCATATGACCCGAATAC
ACTTTTATCCAAATCCACCAAAAAAGTCTTGCAAAAATACTATAGAGATAAGAAACGATAGTCGGTTTTGATAGGTATAA
GATTAGCAAATATATTAGTTAGCTTAAATTAGTTAAAGAATACAAATTGAAAAGGTATATTACATTATTCGAATATAGTA
TCAAAACTTATATAACACAGAGATTTGATAAAATTTTAATTGTTGAATACTTTTTTTTGTGCTAATTTTTATGTGATTAA
GATTTAATTGATTTCATGTGTATGTTTTGTTGATATTATCTATATTGTTTAGTGTTTAAGATTATACGCTTGTAGTTTGA
TTGTTAATTTAAGAGTTTCACTTGTAGTATTCCATCTTGTATTAATATCGATCTAAACCGTCAATTCTAGGATTTTCCAG
CTTTTATTAAAAATTGAATCACATCTAATATGTTATTAATTATTGTAGTATATAAGATTATAAATTTTCAATATAATATG
TATGAAATTGAATATAAATATTTCAAATTATGACCCGTTACTCAGTAGAAAGTTTTCTTAAATCTATTTTTCACCCGTTA
TAATATTTTTTCATGTATTGAACAGTTTATATTCGTTTTTAAAAATTCAAATTGTAGCATATGCAAAATAACTCTAATTC
TTTTTTTATAATGATGATATTATTTTTCCGCAAAAATAAAATCATATAAAGATGAGAAGTGAACTATAATAATTAATAAA
AAATCAATATGATAATTTAGATATCAAATATAATTTGTTGATTTTAATTGGTTACTTTTTTGAAAATTAATAATGTATTT
CGTTTTTTAATTAAATTAAATTAATTAAAATTTAGATATCAAATCTTATATGTTGATTTTGATTGATTATTATTTTTGGA
AAATAATAATGTATTTCGTTTTTAATTAAATTTAATTAATTAAATTAGTATTTGATTTTTTAATCCTTAAAGAGATAAAT
TAATTTACTCTTTAAAATTTTATTTCTAATGGCATACCTATGTAATTACTTACAAAAATTAAGGTTACATTTAAAATGTA
CTTCCCAAATAATATAGTAGGATGATAGGTTCAATAATTTGGCATATATATTAAATCTTGTGACTTTTCTTTAAGGGGCA
ATTTTTTGTGTGTGTTGTGTTTTGTATGAAATATAACTTAAGAGGGGTAAAAAGCTTTAAGGTGGGTTATCTCTAAATAA
ATTATATGTGTGTATAAGCCAAAAACTAAAACGCCGTCGTTTAGCTAAACCCTAACCCCCAAATTGCGATTTTCCCTCCA
GTTCCACACAGTTGCTGAACTTTCCCGTTAAGAGCGAGCGTGAGATTATGTTGCGAAAGGCGATGCCTTTTTCTCAATTT
CATGTCTAATGGCGATAATCAGCTTTGCAGTCTCCAGTAATTGATACCCGCGGGATTTTCTTCTTACAAATTTGGGTCTA
GGGTTTTTGTTTCTCGGTGTCTCAGTCCGATAATCCTGAG
>AT4G35520.1 | chr4:16862488-16865487 FORWARD LENGTH=3000
TCTTACCTTAGAAAATTAACCAGCTGGTCTCATGCTTTCCGTTATTATTACATCCCTCCGTCTAACTATAATAACGGCCG
TCATTTATTTCTCTTTACGGAGTTACCTTTATCTTTTTACGTCGGAGTTAATTTCATTTTTATTACATAGAAAAGAGTCA
AACATGATTCGATCTTGTGTCTTAAAAGAGAGTTATACTTGCAAATTTGTATCAGAATTTTAGATCATGTGTGTAATCGA
CATACAAATGGAACCACCTTATTATTTGACGTGTTTTAGATTTTTTTATGGTGGATGGATATTAAAGCAACGTGGTTGAT
CCAAGATCTTAGTTTTGGGGAAAAAAAAGAATTCGACAAAATAATTAAATTAATCTGATAGAATTATGATCATTAGTCCC
TACTTTGGTGAAAAACTAATATGTTTGGCAGAGACAGTCAACTTCACCATCCACTTGCCGTATCATTCTCAAATCTCAAT
AGACCCCAACAAAGTTAATGATATCATTTTATACAAAGAAATTTATGGAATTATTACATCGTAATTATCAACAGTGTGAC
CAAAACAATATCATAAAAAAAATATCATCAACACTGTAGGGAAAATATATCAACAATTCAACACCATTTAGACCTTTTTT
TTGTCGTTCTTTTTAATTAATATTATCATTCGTCATTAAAGAATTTTATAACGTATTTTAAGATTCACTTCTTCTTGGAA
GGATTTTGTTTAAATTATAGATAAAATAGTTTGTTTGTTGTCCACAATAGATAAAACTAGATTTTAACCCGCGGTATACC
GCGAGACGATTTATTTTTAAAAAATAATATATATTAAAACTTGCAAATTTTATTTTTATAAAATATTTTTATTTTACAGT
TTATAATTATTATTAGGTAACGCTATACTACGAATCCATGAGATAATTGTTAAAAAACTGAAGTTTTAATCCCTACTTAA
ACAGCATATTAATAATATTTTAAAATTTTATAAATATTGATTCAAATACATCCACCATATAACCTAATTCCAAAATAAAA
CCCGTTCTTTAATTTTTTTACCCGTCCCGTGATTTTTTTTTTAAAGTAGTAATTTTTAAAATTTAAGAATTATTTTTTAT
ATATAAAAGTTTTGCACATTGTATCATTCTCTAATACATTTATATTTTATTGTTTAATTTTATATATAGTAACATTATAC
ATACCACATAACATTTTTGGTTTTATATAATCTTTTCTAAATTAGGATGATTTGATATGTTTAATATTAGTGGTCTTAAA
AAATAATTAATTAAAGATTTAACCCGTATTAAAACGGTGGATTAATTATATTTTACTTTTTTATTAATGTTGATTCAAAA
ACCCGTCCCTCCAAATTCGTCTTGCCAAAAAATCATTTATTTTATTAATATTAATTTTATTAATGATATGACTCTGAATT
ATATTCTAAACATTTTAGCTAATAACATCGGAGTGCACCATATTTATTTAATAGGGGAATGTAGCATATGACCCGAATAC
ACTTTTATCCAAATCCACCAAAAAAGTCTTGCAAAAATACTATAGAGATAAGAAACGATAGTCGGTTTTGATAGGTATAA
GATTAGCAAATATATTAGTTAGCTTAAATTAGTTAAAGAATACAAATTGAAAAGGTATATTACATTATTCGAATATAGTA
TCAAAACTTATATAACACAGAGATTTGATAAAATTTTAATTGTTGAATACTTTTTTTTGTGCTAATTTTTATGTGATTAA
GATTTAATTGATTTCATGTGTATGTTTTGTTGATATTATCTATATTGTTTAGTGTTTAAGATTATACGCTTGTAGTTTGA
TTGTTAATTTAAGAGTTTCACTTGTAGTATTCCATCTTGTATTAATATCGATCTAAACCGTCAATTCTAGGATTTTCCAG
CTTTTATTAAAAATTGAATCACATCTAATATGTTATTAATTATTGTAGTATATAAGATTATAAATTTTCAATATAATATG
TATGAAATTGAATATAAATATTTCAAATTATGACCCGTTACTCAGTAGAAAGTTTTCTTAAATCTATTTTTCACCCGTTA
TAATATTTTTTCATGTATTGAACAGTTTATATTCGTTTTTAAAAATTCAAATTGTAGCATATGCAAAATAACTCTAATTC
TTTTTTTATAATGATGATATTATTTTTCCGCAAAAATAAAATCATATAAAGATGAGAAGTGAACTATAATAATTAATAAA
AAATCAATATGATAATTTAGATATCAAATATAATTTGTTGATTTTAATTGGTTACTTTTTTGAAAATTAATAATGTATTT
CGTTTTTTAATTAAATTAAATTAATTAAAATTTAGATATCAAATCTTATATGTTGATTTTGATTGATTATTATTTTTGGA
AAATAATAATGTATTTCGTTTTTAATTAAATTTAATTAATTAAATTAGTATTTGATTTTTTAATCCTTAAAGAGATAAAT
TAATTTACTCTTTAAAATTTTATTTCTAATGGCATACCTATGTAATTACTTACAAAAATTAAGGTTACATTTAAAATGTA
CTTCCCAAATAATATAGTAGGATGATAGGTTCAATAATTTGGCATATATATTAAATCTTGTGACTTTTCTTTAAGGGGCA
ATTTTTTGTGTGTGTTGTGTTTTGTATGAAATATAACTTAAGAGGGGTAAAAAGCTTTAAGGTGGGTTATCTCTAAATAA
ATTATATGTGTGTATAAGCCAAAAACTAAAACGCCGTCGTTTAGCTAAACCCTAACCCCCAAATTGCGATTTTCCCTCCA
GTTCCACACAGTTGCTGAACTTTCCCGTTAAGAGCGAGCGTGAGATTATGTTGCGAAAGGCGATGCCTTTTTCTCAATTT
CATGTCTAATGGCGATAATCAGCTTTGCAGTCTCCAGTAATTGATACCCGCGGGATTTTCTTCTTACAAATTTGGGTCTA
GGGTTTTTGTTTCTCGGTGTCTCAGTCCGATAATCCTGAG
>AT4G35520.2 | chr4:16862488-16865487 FORWARD LENGTH=3000
TCTTACCTTAGAAAATTAACCAGCTGGTCTCATGCTTTCCGTTATTATTACATCCCTCCGTCTAACTATAATAACGGCCG
TCATTTATTTCTCTTTACGGAGTTACCTTTATCTTTTTACGTCGGAGTTAATTTCATTTTTATTACATAGAAAAGAGTCA
AACATGATTCGATCTTGTGTCTTAAAAGAGAGTTATACTTGCAAATTTGTATCAGAATTTTAGATCATGTGTGTAATCGA
CATACAAATGGAACCACCTTATTATTTGACGTGTTTTAGATTTTTTTATGGTGGATGGATATTAAAGCAACGTGGTTGAT
CCAAGATCTTAGTTTTGGGGAAAAAAAAGAATTCGACAAAATAATTAAATTAATCTGATAGAATTATGATCATTAGTCCC
TACTTTGGTGAAAAACTAATATGTTTGGCAGAGACAGTCAACTTCACCATCCACTTGCCGTATCATTCTCAAATCTCAAT
AGACCCCAACAAAGTTAATGATATCATTTTATACAAAGAAATTTATGGAATTATTACATCGTAATTATCAACAGTGTGAC
CAAAACAATATCATAAAAAAAATATCATCAACACTGTAGGGAAAATATATCAACAATTCAACACCATTTAGACCTTTTTT
TTGTCGTTCTTTTTAATTAATATTATCATTCGTCATTAAAGAATTTTATAACGTATTTTAAGATTCACTTCTTCTTGGAA
GGATTTTGTTTAAATTATAGATAAAATAGTTTGTTTGTTGTCCACAATAGATAAAACTAGATTTTAACCCGCGGTATACC
GCGAGACGATTTATTTTTAAAAAATAATATATATTAAAACTTGCAAATTTTATTTTTATAAAATATTTTTATTTTACAGT
TTATAATTATTATTAGGTAACGCTATACTACGAATCCATGAGATAATTGTTAAAAAACTGAAGTTTTAATCCCTACTTAA
ACAGCATATTAATAATATTTTAAAATTTTATAAATATTGATTCAAATACATCCACCATATAACCTAATTCCAAAATAAAA
CCCGTTCTTTAATTTTTTTACCCGTCCCGTGATTTTTTTTTTAAAGTAGTAATTTTTAAAATTTAAGAATTATTTTTTAT
ATATAAAAGTTTTGCACATTGTATCATTCTCTAATACATTTATATTTTATTGTTTAATTTTATATATAGTAACATTATAC
ATACCACATAACATTTTTGGTTTTATATAATCTTTTCTAAATTAGGATGATTTGATATGTTTAATATTAGTGGTCTTAAA
AAATAATTAATTAAAGATTTAACCCGTATTAAAACGGTGGATTAATTATATTTTACTTTTTTATTAATGTTGATTCAAAA
ACCCGTCCCTCCAAATTCGTCTTGCCAAAAAATCATTTATTTTATTAATATTAATTTTATTAATGATATGACTCTGAATT
ATATTCTAAACATTTTAGCTAATAACATCGGAGTGCACCATATTTATTTAATAGGGGAATGTAGCATATGACCCGAATAC
ACTTTTATCCAAATCCACCAAAAAAGTCTTGCAAAAATACTATAGAGATAAGAAACGATAGTCGGTTTTGATAGGTATAA
GATTAGCAAATATATTAGTTAGCTTAAATTAGTTAAAGAATACAAATTGAAAAGGTATATTACATTATTCGAATATAGTA
TCAAAACTTATATAACACAGAGATTTGATAAAATTTTAATTGTTGAATACTTTTTTTTGTGCTAATTTTTATGTGATTAA
GATTTAATTGATTTCATGTGTATGTTTTGTTGATATTATCTATATTGTTTAGTGTTTAAGATTATACGCTTGTAGTTTGA
TTGTTAATTTAAGAGTTTCACTTGTAGTATTCCATCTTGTATTAATATCGATCTAAACCGTCAATTCTAGGATTTTCCAG
CTTTTATTAAAAATTGAATCACATCTAATATGTTATTAATTATTGTAGTATATAAGATTATAAATTTTCAATATAATATG
TATGAAATTGAATATAAATATTTCAAATTATGACCCGTTACTCAGTAGAAAGTTTTCTTAAATCTATTTTTCACCCGTTA
TAATATTTTTTCATGTATTGAACAGTTTATATTCGTTTTTAAAAATTCAAATTGTAGCATATGCAAAATAACTCTAATTC
TTTTTTTATAATGATGATATTATTTTTCCGCAAAAATAAAATCATATAAAGATGAGAAGTGAACTATAATAATTAATAAA
AAATCAATATGATAATTTAGATATCAAATATAATTTGTTGATTTTAATTGGTTACTTTTTTGAAAATTAATAATGTATTT
CGTTTTTTAATTAAATTAAATTAATTAAAATTTAGATATCAAATCTTATATGTTGATTTTGATTGATTATTATTTTTGGA
AAATAATAATGTATTTCGTTTTTAATTAAATTTAATTAATTAAATTAGTATTTGATTTTTTAATCCTTAAAGAGATAAAT
TAATTTACTCTTTAAAATTTTATTTCTAATGGCATACCTATGTAATTACTTACAAAAATTAAGGTTACATTTAAAATGTA
CTTCCCAAATAATATAGTAGGATGATAGGTTCAATAATTTGGCATATATATTAAATCTTGTGACTTTTCTTTAAGGGGCA
ATTTTTTGTGTGTGTTGTGTTTTGTATGAAATATAACTTAAGAGGGGTAAAAAGCTTTAAGGTGGGTTATCTCTAAATAA
ATTATATGTGTGTATAAGCCAAAAACTAAAACGCCGTCGTTTAGCTAAACCCTAACCCCCAAATTGCGATTTTCCCTCCA
GTTCCACACAGTTGCTGAACTTTCCCGTTAAGAGCGAGCGTGAGATTATGTTGCGAAAGGCGATGCCTTTTTCTCAATTT
CATGTCTAATGGCGATAATCAGCTTTGCAGTCTCCAGTAATTGATACCCGCGGGATTTTCTTCTTACAAATTTGGGTCTA
GGGTTTTTGTTTCTCGGTGTCTCAGTCCGATAATCCTGAG
>AT4G35520.5 | chr4:16862488-16865487 FORWARD LENGTH=3000
TCTTACCTTAGAAAATTAACCAGCTGGTCTCATGCTTTCCGTTATTATTACATCCCTCCGTCTAACTATAATAACGGCCG
TCATTTATTTCTCTTTACGGAGTTACCTTTATCTTTTTACGTCGGAGTTAATTTCATTTTTATTACATAGAAAAGAGTCA
AACATGATTCGATCTTGTGTCTTAAAAGAGAGTTATACTTGCAAATTTGTATCAGAATTTTAGATCATGTGTGTAATCGA
CATACAAATGGAACCACCTTATTATTTGACGTGTTTTAGATTTTTTTATGGTGGATGGATATTAAAGCAACGTGGTTGAT
CCAAGATCTTAGTTTTGGGGAAAAAAAAGAATTCGACAAAATAATTAAATTAATCTGATAGAATTATGATCATTAGTCCC
TACTTTGGTGAAAAACTAATATGTTTGGCAGAGACAGTCAACTTCACCATCCACTTGCCGTATCATTCTCAAATCTCAAT
AGACCCCAACAAAGTTAATGATATCATTTTATACAAAGAAATTTATGGAATTATTACATCGTAATTATCAACAGTGTGAC
CAAAACAATATCATAAAAAAAATATCATCAACACTGTAGGGAAAATATATCAACAATTCAACACCATTTAGACCTTTTTT
TTGTCGTTCTTTTTAATTAATATTATCATTCGTCATTAAAGAATTTTATAACGTATTTTAAGATTCACTTCTTCTTGGAA
GGATTTTGTTTAAATTATAGATAAAATAGTTTGTTTGTTGTCCACAATAGATAAAACTAGATTTTAACCCGCGGTATACC
GCGAGACGATTTATTTTTAAAAAATAATATATATTAAAACTTGCAAATTTTATTTTTATAAAATATTTTTATTTTACAGT
TTATAATTATTATTAGGTAACGCTATACTACGAATCCATGAGATAATTGTTAAAAAACTGAAGTTTTAATCCCTACTTAA
ACAGCATATTAATAATATTTTAAAATTTTATAAATATTGATTCAAATACATCCACCATATAACCTAATTCCAAAATAAAA
CCCGTTCTTTAATTTTTTTACCCGTCCCGTGATTTTTTTTTTAAAGTAGTAATTTTTAAAATTTAAGAATTATTTTTTAT
ATATAAAAGTTTTGCACATTGTATCATTCTCTAATACATTTATATTTTATTGTTTAATTTTATATATAGTAACATTATAC
ATACCACATAACATTTTTGGTTTTATATAATCTTTTCTAAATTAGGATGATTTGATATGTTTAATATTAGTGGTCTTAAA
AAATAATTAATTAAAGATTTAACCCGTATTAAAACGGTGGATTAATTATATTTTACTTTTTTATTAATGTTGATTCAAAA
ACCCGTCCCTCCAAATTCGTCTTGCCAAAAAATCATTTATTTTATTAATATTAATTTTATTAATGATATGACTCTGAATT
ATATTCTAAACATTTTAGCTAATAACATCGGAGTGCACCATATTTATTTAATAGGGGAATGTAGCATATGACCCGAATAC
ACTTTTATCCAAATCCACCAAAAAAGTCTTGCAAAAATACTATAGAGATAAGAAACGATAGTCGGTTTTGATAGGTATAA
GATTAGCAAATATATTAGTTAGCTTAAATTAGTTAAAGAATACAAATTGAAAAGGTATATTACATTATTCGAATATAGTA
TCAAAACTTATATAACACAGAGATTTGATAAAATTTTAATTGTTGAATACTTTTTTTTGTGCTAATTTTTATGTGATTAA
GATTTAATTGATTTCATGTGTATGTTTTGTTGATATTATCTATATTGTTTAGTGTTTAAGATTATACGCTTGTAGTTTGA
TTGTTAATTTAAGAGTTTCACTTGTAGTATTCCATCTTGTATTAATATCGATCTAAACCGTCAATTCTAGGATTTTCCAG
CTTTTATTAAAAATTGAATCACATCTAATATGTTATTAATTATTGTAGTATATAAGATTATAAATTTTCAATATAATATG
TATGAAATTGAATATAAATATTTCAAATTATGACCCGTTACTCAGTAGAAAGTTTTCTTAAATCTATTTTTCACCCGTTA
TAATATTTTTTCATGTATTGAACAGTTTATATTCGTTTTTAAAAATTCAAATTGTAGCATATGCAAAATAACTCTAATTC
TTTTTTTATAATGATGATATTATTTTTCCGCAAAAATAAAATCATATAAAGATGAGAAGTGAACTATAATAATTAATAAA
AAATCAATATGATAATTTAGATATCAAATATAATTTGTTGATTTTAATTGGTTACTTTTTTGAAAATTAATAATGTATTT
CGTTTTTTAATTAAATTAAATTAATTAAAATTTAGATATCAAATCTTATATGTTGATTTTGATTGATTATTATTTTTGGA
AAATAATAATGTATTTCGTTTTTAATTAAATTTAATTAATTAAATTAGTATTTGATTTTTTAATCCTTAAAGAGATAAAT
TAATTTACTCTTTAAAATTTTATTTCTAATGGCATACCTATGTAATTACTTACAAAAATTAAGGTTACATTTAAAATGTA
CTTCCCAAATAATATAGTAGGATGATAGGTTCAATAATTTGGCATATATATTAAATCTTGTGACTTTTCTTTAAGGGGCA
ATTTTTTGTGTGTGTTGTGTTTTGTATGAAATATAACTTAAGAGGGGTAAAAAGCTTTAAGGTGGGTTATCTCTAAATAA
ATTATATGTGTGTATAAGCCAAAAACTAAAACGCCGTCGTTTAGCTAAACCCTAACCCCCAAATTGCGATTTTCCCTCCA
GTTCCACACAGTTGCTGAACTTTCCCGTTAAGAGCGAGCGTGAGATTATGTTGCGAAAGGCGATGCCTTTTTCTCAATTT
CATGTCTAATGGCGATAATCAGCTTTGCAGTCTCCAGTAATTGATACCCGCGGGATTTTCTTCTTACAAATTTGGGTCTA
GGGTTTTTGTTTCTCGGTGTCTCAGTCCGATAATCCTGAG
>AT4G35520.3 | chr4:16862488-16865487 FORWARD LENGTH=3000
TCTTACCTTAGAAAATTAACCAGCTGGTCTCATGCTTTCCGTTATTATTACATCCCTCCGTCTAACTATAATAACGGCCG
TCATTTATTTCTCTTTACGGAGTTACCTTTATCTTTTTACGTCGGAGTTAATTTCATTTTTATTACATAGAAAAGAGTCA
AACATGATTCGATCTTGTGTCTTAAAAGAGAGTTATACTTGCAAATTTGTATCAGAATTTTAGATCATGTGTGTAATCGA
CATACAAATGGAACCACCTTATTATTTGACGTGTTTTAGATTTTTTTATGGTGGATGGATATTAAAGCAACGTGGTTGAT
CCAAGATCTTAGTTTTGGGGAAAAAAAAGAATTCGACAAAATAATTAAATTAATCTGATAGAATTATGATCATTAGTCCC
TACTTTGGTGAAAAACTAATATGTTTGGCAGAGACAGTCAACTTCACCATCCACTTGCCGTATCATTCTCAAATCTCAAT
AGACCCCAACAAAGTTAATGATATCATTTTATACAAAGAAATTTATGGAATTATTACATCGTAATTATCAACAGTGTGAC
CAAAACAATATCATAAAAAAAATATCATCAACACTGTAGGGAAAATATATCAACAATTCAACACCATTTAGACCTTTTTT
TTGTCGTTCTTTTTAATTAATATTATCATTCGTCATTAAAGAATTTTATAACGTATTTTAAGATTCACTTCTTCTTGGAA
GGATTTTGTTTAAATTATAGATAAAATAGTTTGTTTGTTGTCCACAATAGATAAAACTAGATTTTAACCCGCGGTATACC
GCGAGACGATTTATTTTTAAAAAATAATATATATTAAAACTTGCAAATTTTATTTTTATAAAATATTTTTATTTTACAGT
TTATAATTATTATTAGGTAACGCTATACTACGAATCCATGAGATAATTGTTAAAAAACTGAAGTTTTAATCCCTACTTAA
ACAGCATATTAATAATATTTTAAAATTTTATAAATATTGATTCAAATACATCCACCATATAACCTAATTCCAAAATAAAA
CCCGTTCTTTAATTTTTTTACCCGTCCCGTGATTTTTTTTTTAAAGTAGTAATTTTTAAAATTTAAGAATTATTTTTTAT
ATATAAAAGTTTTGCACATTGTATCATTCTCTAATACATTTATATTTTATTGTTTAATTTTATATATAGTAACATTATAC
ATACCACATAACATTTTTGGTTTTATATAATCTTTTCTAAATTAGGATGATTTGATATGTTTAATATTAGTGGTCTTAAA
AAATAATTAATTAAAGATTTAACCCGTATTAAAACGGTGGATTAATTATATTTTACTTTTTTATTAATGTTGATTCAAAA
ACCCGTCCCTCCAAATTCGTCTTGCCAAAAAATCATTTATTTTATTAATATTAATTTTATTAATGATATGACTCTGAATT
ATATTCTAAACATTTTAGCTAATAACATCGGAGTGCACCATATTTATTTAATAGGGGAATGTAGCATATGACCCGAATAC
ACTTTTATCCAAATCCACCAAAAAAGTCTTGCAAAAATACTATAGAGATAAGAAACGATAGTCGGTTTTGATAGGTATAA
GATTAGCAAATATATTAGTTAGCTTAAATTAGTTAAAGAATACAAATTGAAAAGGTATATTACATTATTCGAATATAGTA
TCAAAACTTATATAACACAGAGATTTGATAAAATTTTAATTGTTGAATACTTTTTTTTGTGCTAATTTTTATGTGATTAA
GATTTAATTGATTTCATGTGTATGTTTTGTTGATATTATCTATATTGTTTAGTGTTTAAGATTATACGCTTGTAGTTTGA
TTGTTAATTTAAGAGTTTCACTTGTAGTATTCCATCTTGTATTAATATCGATCTAAACCGTCAATTCTAGGATTTTCCAG
CTTTTATTAAAAATTGAATCACATCTAATATGTTATTAATTATTGTAGTATATAAGATTATAAATTTTCAATATAATATG
TATGAAATTGAATATAAATATTTCAAATTATGACCCGTTACTCAGTAGAAAGTTTTCTTAAATCTATTTTTCACCCGTTA
TAATATTTTTTCATGTATTGAACAGTTTATATTCGTTTTTAAAAATTCAAATTGTAGCATATGCAAAATAACTCTAATTC
TTTTTTTATAATGATGATATTATTTTTCCGCAAAAATAAAATCATATAAAGATGAGAAGTGAACTATAATAATTAATAAA
AAATCAATATGATAATTTAGATATCAAATATAATTTGTTGATTTTAATTGGTTACTTTTTTGAAAATTAATAATGTATTT
CGTTTTTTAATTAAATTAAATTAATTAAAATTTAGATATCAAATCTTATATGTTGATTTTGATTGATTATTATTTTTGGA
AAATAATAATGTATTTCGTTTTTAATTAAATTTAATTAATTAAATTAGTATTTGATTTTTTAATCCTTAAAGAGATAAAT
TAATTTACTCTTTAAAATTTTATTTCTAATGGCATACCTATGTAATTACTTACAAAAATTAAGGTTACATTTAAAATGTA
CTTCCCAAATAATATAGTAGGATGATAGGTTCAATAATTTGGCATATATATTAAATCTTGTGACTTTTCTTTAAGGGGCA
ATTTTTTGTGTGTGTTGTGTTTTGTATGAAATATAACTTAAGAGGGGTAAAAAGCTTTAAGGTGGGTTATCTCTAAATAA
ATTATATGTGTGTATAAGCCAAAAACTAAAACGCCGTCGTTTAGCTAAACCCTAACCCCCAAATTGCGATTTTCCCTCCA
GTTCCACACAGTTGCTGAACTTTCCCGTTAAGAGCGAGCGTGAGATTATGTTGCGAAAGGCGATGCCTTTTTCTCAATTT
CATGTCTAATGGCGATAATCAGCTTTGCAGTCTCCAGTAATTGATACCCGCGGGATTTTCTTCTTACAAATTTGGGTCTA
GGGTTTTTGTTTCTCGGTGTCTCAGTCCGATAATCCTGAG
>AT4G35520.8 | chr4:16864138-16867137 FORWARD LENGTH=3000
AAAGGTATATTACATTATTCGAATATAGTATCAAAACTTATATAACACAGAGATTTGATAAAATTTTAATTGTTGAATAC
TTTTTTTTGTGCTAATTTTTATGTGATTAAGATTTAATTGATTTCATGTGTATGTTTTGTTGATATTATCTATATTGTTT
AGTGTTTAAGATTATACGCTTGTAGTTTGATTGTTAATTTAAGAGTTTCACTTGTAGTATTCCATCTTGTATTAATATCG
ATCTAAACCGTCAATTCTAGGATTTTCCAGCTTTTATTAAAAATTGAATCACATCTAATATGTTATTAATTATTGTAGTA
TATAAGATTATAAATTTTCAATATAATATGTATGAAATTGAATATAAATATTTCAAATTATGACCCGTTACTCAGTAGAA
AGTTTTCTTAAATCTATTTTTCACCCGTTATAATATTTTTTCATGTATTGAACAGTTTATATTCGTTTTTAAAAATTCAA
ATTGTAGCATATGCAAAATAACTCTAATTCTTTTTTTATAATGATGATATTATTTTTCCGCAAAAATAAAATCATATAAA
GATGAGAAGTGAACTATAATAATTAATAAAAAATCAATATGATAATTTAGATATCAAATATAATTTGTTGATTTTAATTG
GTTACTTTTTTGAAAATTAATAATGTATTTCGTTTTTTAATTAAATTAAATTAATTAAAATTTAGATATCAAATCTTATA
TGTTGATTTTGATTGATTATTATTTTTGGAAAATAATAATGTATTTCGTTTTTAATTAAATTTAATTAATTAAATTAGTA
TTTGATTTTTTAATCCTTAAAGAGATAAATTAATTTACTCTTTAAAATTTTATTTCTAATGGCATACCTATGTAATTACT
TACAAAAATTAAGGTTACATTTAAAATGTACTTCCCAAATAATATAGTAGGATGATAGGTTCAATAATTTGGCATATATA
TTAAATCTTGTGACTTTTCTTTAAGGGGCAATTTTTTGTGTGTGTTGTGTTTTGTATGAAATATAACTTAAGAGGGGTAA
AAAGCTTTAAGGTGGGTTATCTCTAAATAAATTATATGTGTGTATAAGCCAAAAACTAAAACGCCGTCGTTTAGCTAAAC
CCTAACCCCCAAATTGCGATTTTCCCTCCAGTTCCACACAGTTGCTGAACTTTCCCGTTAAGAGCGAGCGTGAGATTATG
TTGCGAAAGGCGATGCCTTTTTCTCAATTTCATGTCTAATGGCGATAATCAGCTTTGCAGTCTCCAGTAATTGATACCCG
CGGGATTTTCTTCTTACAAATTTGGGTCTAGGGTTTTTGTTTCTCGGTGTCTCAGTCCGATAATCCTGAGATGAAGACGA
TCAAGCCCTTGCCGGAAGGAGTTCGTCACTCCATGCGTTCTGGAATTATCATGTTCGACATGGCGAGGGTCGTGGAAGAA
CTCGTCTTCAACAGTCTCGATGCTGGGGCGACCAAGGTTCCACATATATCAGTTCCTCCTTCTTCGATTTCTTCTGGGTT
TGGAACAATTCTGCTTATCGATATCTCTATATTCAGGTGTCTATCTTCGTGGGTGTTGTTTCATGCTCTGTGAAAGTTGT
GGATGATGGTGAGTATATAGCTTCAAAATCATTACTTTTACCTTTGTACTAATCATTGAATCCTAATTTGGAAATATTTC
ATTGACTTTGGTTTCAGGATCAGGCGTTTCAAGAGATGATTTGGTTTTGTTGGGAGAAAGATATGGTAAGTTCTGGCTCT
TTTTTGTTCTCTCATTATGATTTTCGATCTGATGAGAAACTAATCATGAGCAATGTGTAAAAGCAGCTACTTCAAAGTTT
CACGACTTCACCAACGTGGAGACAGCTAGTGAAACTTTTGGATTTCGTGGAGAGGCCTTAGCTTCAATATCAGATATCTC
GTTACTGGAGGTTAGGACAAAAGCTATTGGGAGGCCTAATGGTTATCGAAAGGTTATGAAGGTATGGGATGTCTTTTGAT
GCGACTCAACACTCCTACATAGTTTCTGTGGCGTTGGTTATGGTTTTAAACTTCTGAAAACGCTTTTCAGGGATCCAAGT
GTCTACATCTTGGAATTGATGATGATAGAAAAGACTCTGGCACGACGGGTAATGTGTCTTTTGTCACCATTGCTTTTTCT
ATTATGCTTACCAATTGTGATAGTGAAGCATTAAGTACAATTTTCAGACACTATTTGTGCTATACGATAGAGAAATGTGT
TCGATTTTTGGCTAACATTGGCACATGCATGATTAATATCTGATCTTGACCTGGTTGATGCAGTAACTGTCCGAGATCTA
TTTTACAGTCAGCCAGTGAGACGAAAATATATGCAATCCAGGTTCGTTTCTTAGACACTTACTTTTTAGATTAAGACATC
TGAATTTTAATCTATCTTCGCCTTGTCTCAAGTTTTTTTGACATGCGACCATGTTTTTTCTTTGCAATGGTAGCCCCAAG
AAAGTTTTGGAATCTATCAAAAAGTGTGTGTTCCGGATTGCCCTTGTGCACTCCAATGTTTCCTTCAGTGTTCTTGATAT
CGAAAGGTGCGTTCCTACTTTCATTTAAATATCTTTATGAAATCCGCCCTTCTGATCGTTTCCTTGTTACAGTGATGAAG
AGCTTTTCCAAACCAATCCTTCTTCTTCAGCATTCTCACTACTGATGAGAGATGCAGGGACCGAAGCTGTAAATTCGCTT
TGTAAAGTAAACGTTACAGATGGCATGCTGAATGTCTCTGGGTATGTATCTGGTCCTGGAGATAGTTTAAAGGTAGGTTA
CTTGCTCCACTTGTGGGATTCAATATTTATCTCCCTTTTTTGTCAGATCGTAACTTTGAGCCTTACCTTTCTGAATAATT
GTGGTACTTTCCTTGCAGGCCTTGCAGTATATATGTATCCATATTTCTGCATCTTTTTATGTGTGACTATACATCAACTA
TCTTCTGAAGTTTAGTTAGGCAGTTTCTGTATATGGTTGT
>AT4G35520.7 | chr4:16864138-16867137 FORWARD LENGTH=3000
AAAGGTATATTACATTATTCGAATATAGTATCAAAACTTATATAACACAGAGATTTGATAAAATTTTAATTGTTGAATAC
TTTTTTTTGTGCTAATTTTTATGTGATTAAGATTTAATTGATTTCATGTGTATGTTTTGTTGATATTATCTATATTGTTT
AGTGTTTAAGATTATACGCTTGTAGTTTGATTGTTAATTTAAGAGTTTCACTTGTAGTATTCCATCTTGTATTAATATCG
ATCTAAACCGTCAATTCTAGGATTTTCCAGCTTTTATTAAAAATTGAATCACATCTAATATGTTATTAATTATTGTAGTA
TATAAGATTATAAATTTTCAATATAATATGTATGAAATTGAATATAAATATTTCAAATTATGACCCGTTACTCAGTAGAA
AGTTTTCTTAAATCTATTTTTCACCCGTTATAATATTTTTTCATGTATTGAACAGTTTATATTCGTTTTTAAAAATTCAA
ATTGTAGCATATGCAAAATAACTCTAATTCTTTTTTTATAATGATGATATTATTTTTCCGCAAAAATAAAATCATATAAA
GATGAGAAGTGAACTATAATAATTAATAAAAAATCAATATGATAATTTAGATATCAAATATAATTTGTTGATTTTAATTG
GTTACTTTTTTGAAAATTAATAATGTATTTCGTTTTTTAATTAAATTAAATTAATTAAAATTTAGATATCAAATCTTATA
TGTTGATTTTGATTGATTATTATTTTTGGAAAATAATAATGTATTTCGTTTTTAATTAAATTTAATTAATTAAATTAGTA
TTTGATTTTTTAATCCTTAAAGAGATAAATTAATTTACTCTTTAAAATTTTATTTCTAATGGCATACCTATGTAATTACT
TACAAAAATTAAGGTTACATTTAAAATGTACTTCCCAAATAATATAGTAGGATGATAGGTTCAATAATTTGGCATATATA
TTAAATCTTGTGACTTTTCTTTAAGGGGCAATTTTTTGTGTGTGTTGTGTTTTGTATGAAATATAACTTAAGAGGGGTAA
AAAGCTTTAAGGTGGGTTATCTCTAAATAAATTATATGTGTGTATAAGCCAAAAACTAAAACGCCGTCGTTTAGCTAAAC
CCTAACCCCCAAATTGCGATTTTCCCTCCAGTTCCACACAGTTGCTGAACTTTCCCGTTAAGAGCGAGCGTGAGATTATG
TTGCGAAAGGCGATGCCTTTTTCTCAATTTCATGTCTAATGGCGATAATCAGCTTTGCAGTCTCCAGTAATTGATACCCG
CGGGATTTTCTTCTTACAAATTTGGGTCTAGGGTTTTTGTTTCTCGGTGTCTCAGTCCGATAATCCTGAGATGAAGACGA
TCAAGCCCTTGCCGGAAGGAGTTCGTCACTCCATGCGTTCTGGAATTATCATGTTCGACATGGCGAGGGTCGTGGAAGAA
CTCGTCTTCAACAGTCTCGATGCTGGGGCGACCAAGGTTCCACATATATCAGTTCCTCCTTCTTCGATTTCTTCTGGGTT
TGGAACAATTCTGCTTATCGATATCTCTATATTCAGGTGTCTATCTTCGTGGGTGTTGTTTCATGCTCTGTGAAAGTTGT
GGATGATGGTGAGTATATAGCTTCAAAATCATTACTTTTACCTTTGTACTAATCATTGAATCCTAATTTGGAAATATTTC
ATTGACTTTGGTTTCAGGATCAGGCGTTTCAAGAGATGATTTGGTTTTGTTGGGAGAAAGATATGGTAAGTTCTGGCTCT
TTTTTGTTCTCTCATTATGATTTTCGATCTGATGAGAAACTAATCATGAGCAATGTGTAAAAGCAGCTACTTCAAAGTTT
CACGACTTCACCAACGTGGAGACAGCTAGTGAAACTTTTGGATTTCGTGGAGAGGCCTTAGCTTCAATATCAGATATCTC
GTTACTGGAGGTTAGGACAAAAGCTATTGGGAGGCCTAATGGTTATCGAAAGGTTATGAAGGTATGGGATGTCTTTTGAT
GCGACTCAACACTCCTACATAGTTTCTGTGGCGTTGGTTATGGTTTTAAACTTCTGAAAACGCTTTTCAGGGATCCAAGT
GTCTACATCTTGGAATTGATGATGATAGAAAAGACTCTGGCACGACGGGTAATGTGTCTTTTGTCACCATTGCTTTTTCT
ATTATGCTTACCAATTGTGATAGTGAAGCATTAAGTACAATTTTCAGACACTATTTGTGCTATACGATAGAGAAATGTGT
TCGATTTTTGGCTAACATTGGCACATGCATGATTAATATCTGATCTTGACCTGGTTGATGCAGTAACTGTCCGAGATCTA
TTTTACAGTCAGCCAGTGAGACGAAAATATATGCAATCCAGGTTCGTTTCTTAGACACTTACTTTTTAGATTAAGACATC
TGAATTTTAATCTATCTTCGCCTTGTCTCAAGTTTTTTTGACATGCGACCATGTTTTTTCTTTGCAATGGTAGCCCCAAG
AAAGTTTTGGAATCTATCAAAAAGTGTGTGTTCCGGATTGCCCTTGTGCACTCCAATGTTTCCTTCAGTGTTCTTGATAT
CGAAAGGTGCGTTCCTACTTTCATTTAAATATCTTTATGAAATCCGCCCTTCTGATCGTTTCCTTGTTACAGTGATGAAG
AGCTTTTCCAAACCAATCCTTCTTCTTCAGCATTCTCACTACTGATGAGAGATGCAGGGACCGAAGCTGTAAATTCGCTT
TGTAAAGTAAACGTTACAGATGGCATGCTGAATGTCTCTGGGTATGTATCTGGTCCTGGAGATAGTTTAAAGGTAGGTTA
CTTGCTCCACTTGTGGGATTCAATATTTATCTCCCTTTTTTGTCAGATCGTAACTTTGAGCCTTACCTTTCTGAATAATT
GTGGTACTTTCCTTGCAGGCCTTGCAGTATATATGTATCCATATTTCTGCATCTTTTTATGTGTGACTATACATCAACTA
TCTTCTGAAGTTTAGTTAGGCAGTTTCTGTATATGGTTGT
>AT4G35530.1 | chr4:16873281-16876280 REVERSE LENGTH=3000
CCAAGAGGAAGCAGCATGGTGGAGGTTCTTCTGGAAATAATAATGGTGAGTCTGAGGTAGAGACTGAAGTTGAAGCATTG
AATGAGAAGAGAGTAGTGAGGCCAGAGAGTCTTCTTGGTCTTCCAGATGGAAATAGCAACAATAATGGGTTAGGGACAAC
AACAGCAACAACTACTGCTCCTAGGCCTGAAGATCTTTGCTTTCAGAGCCCTGAGATTAGCTCAGACCTTCACTTGCTAG
ATGTTCTATCAAACCCAAGTAAGTAACAAAGATACCTTTTTAGTTCACACGTAACTGAAAAAAACAGAGACATTGGCTTT
GAAGAAATAGTCAAGTAAGTTGTGTCTGTCTCAGATAATTTCTTGTGATTTGTGTTTGTAGGGGATGAGCATCTTGTTGG
AAAGATGGGACTGGCGGAAAGTTACAACCTTTATGATCATGTTGAAGATTATGGCATGTCAGGCTGATTGAATACAAGCT
GAGGAAACTTCTAATTATCAGAGAGATCAATGAAATGGATTTGGTAGTCAGTCATAAGCAGTATTAGACTTTTGTTTTTC
TTAAATTGTTTCTTTCAGGGCTTATTAAAGAAACAAGTAGTTTATCTTATTAATCATTTTCAGAGAAACATTTACATGGA
TTGTTGAATCGTCTTGTGATGCTTGCTTTGATAATTTCTGCATTCAGAACGATTTTTACATCCTTAAATGAATTATACTG
TAAGAAATAAAAAAATTCCAAGAGAAAAACATTTCAATTCAAACCTCTCCAGAGTTGAAAACATGCAAGTCTAACAAAGT
TTTGTAATGGCCTTTCTCTATTTCTTCCTCATTCACATTGTGTAAGACCAGAGTCTGTATAACCAAATCCTCCCAATCAA
TTTCAGATCCTTTCTTCCTTTTCTTCTTGCTATGTTCAAGCTCCAAAGACAACGCACCTTCACTAACATTGTCAGAAGGA
TGTTGTATTGCATTAATCCGCAACTTAGCTGCCTTAATCTTTTCTCTTCGTCTTTCAACTGCAACGCAACCCTTTATGTA
AGAAGGAGGCAAAGCTTCAAGCCCTACATCTTTCTCCAACAAGTCTTTGAGCAAAAGCCTTTTACTCAATTCCGATTTCC
CTTTCCACCAATTTTCAGTTGACACCATTCCAAAAACAGATCTCCTTTGCCACATACTCTGACTACTTCCCTGACTTCTT
TTCGCAAGAGTCCCACCACAAACTCGATCCTCAAATTCATTATACTTTGTAGACAACTGATTCTCCGATATATTATCATC
ATAGTTACATAAACTAAGCTGACGTTCACCTTCTACATCAAAATACCGAGACATAGTATCTTGACGAGCATCATCATCAT
AACAATACATAGATTCTTTGCTTAGGCAGTCCATCACTAAATCCTCCACACAAAATCCATCAGTTCTAACTAATTCTTTC
CCAGTCCCTTGTTTTCTCTTTTTCATGGACTTGGCTTCCATTAAAGCAAACAAAGTTCCTGAATGTTTCAAAACATTCTT
CACAGTAACATCTTTCGCCCAAGGCAAACCCACCTCTTCAGCAACCTTCACAAGCTTCTCAGATAACTCTTTATACCGCG
TTTTACAAGTAGTCAACGAAACACTAGCATCTTTCGCCAAATCATCAATCTTTACCTTCACACCATTCACTTGAACAACA
AACGCCAAAACAGCCACAACCAAAGGCATTGGTCTCCTCCCCGTCGACAAAAACCATTTCAACGCACAATTCATCAGGAA
AGTCCCTTGCTTTATTATCTTCTCCTTCTTATCCCTATCAACATCAGTCAATCTCGGTGAATTAGTAACCGTCTTGGTAA
ACAAACCCACAAGATCAAACTCTCGCAATTCCAAATCTAGATGATCCACAACACGCTTAATCATAGGCCCTAACTGATGC
AAATCACATCCAACTTCATAAGCAACCTCTTCCATAGACAAAACACCTTTCCCTTCTTCTCTTACCACAGCATAACAACA
AGCTCCAATCAAAATAGGGAACCACTCACCTTGTCCAAATTCCCCATCAGTAAGCTTACTAATCATACTCTTAATCACTT
CAGTTTTATTACCAAGATTCAATCTTTCTGTTGTCTCCTCAATTAAATTGTTGGCTTCATAGATCTTCTTGTCTTTATAA
TCAAGAACAGAGCCTCTACCAATGGTGCCTACTCGTATATATGTACCTTGAGGTCCTCTTATGCCGCCAAGTTGTGCCTC
ATAATTATCATACTCTCGTAATGTCCCACATCCACCGCAATACGAATTCCCCGTGTCTTCGTCGCGTTCAAAGTTGCTTC
CATTGCATCTCTTGCAACGCATGATTCAAACCGAAAGCTTCACACTTTAAATTACGGGTTTTTTTTTCCGACAAGCAGAA
GAATGAGATTCGGATCGCCGGCGAATCGAGAAGTACTGGAGAGAGAAATCAAAACTAATTAAGATTTGACCTTTCCTTAA
AAATAAGCTAGGTTTTTATATTGTCGAGATGAAAACGGCATGATGTTAATATGAATAAAACAAAAACGCCAGGGTGTTTT
ATTTAGGACGCCACACAGTTTGTATTATTTTCTCTCTTTTGGCTTTTTGTTGTCTCCTCCACCATAGTGCCGTCTTTTAT
CTCTTTACCGGTAAGAGAAGCCGGTTTCAGATTTGATCAATTCGAAGAATTGTGGCTTTCGTTCGTTGGGTGAATCCTTG
CTTCGTCCTTTTTGATAGATTGCTACTGTGTTTTCGAGGAAGTTGTGTGGAGATAGTTAGAGAGATTTATGAGATTTCAA
GAGGGGTTATTATAACGCACGCATGGTGTTCGACGGAAAGCCGCAGAGAAGTTTTGTTGCTATCCGATTTGACTGAGACT
CAAAGTTTGAAAATTGTTACTTGGGTATTGAGAAAGCTAACCTTGGGCAGGTTCGTATATGAGTTGGGAGTAAAACGACG
GTGATACATTTGACTGTTTTTCAACTAAACTAGCTTTGAA
>AT4G35540.1 | chr4:16870939-16873938 FORWARD LENGTH=3000
GTACACTTAGAATCGTGTATACACACATGGCTACTCTTTTCTTTTTCGTACTTTAAATTCTTACTCAACGTTTGCAAACC
AGCTTGCTGATACTGACGGATCATCAACTATTCCTCCATCTGTTCTTCGAGTCCTAAATTCCAAAGCCTGTAGAGGTAGT
ATATTCCTTATCTCTTCAGAATTGTTTTGTATGTGCAAGGATGAGTAAGTGACTGCCATTCATCACTTAGTTTCTCGGCT
GATACTGTGTTTTTCTTACAACTGCTAAGGTGCAATTATGTTTGGAGATAGTCTGTTACCGTCAGAATGCTCTTTAATCA
TTGATGGACTGAAGCAGACCTCACTTTGTTTCCAGGTGCGTAAGAAACATCAAATCCTACCAAAGGAATTCATCTCTTTA
ATCAAATTAACCCATTAAGTCTGTGTACAGTGTGCTCATGGGCGACCTACAACAGTTCCTCTTGTCGATTTGAAGGCATT
GCACAAACAGATAGCAAAGCTCAGTGGAAGACAAGTGTGGCATGGCTTACAACGCAGAGAAATTACACTTGATCGTGCAA
AATCACGCTTAGACAACGCTAAAAGTTAAAAAAGTTGCAGCTGTATCATAGCCTTCCCAGGTTGCTATACTCTTTAGTCA
TACTGTAAATCTTCTACTTGGATGTATAGTTGTATTACTCAGCAAATAACTACTTTCTTACAGTACCCGTAGACAGTGTA
AAGCTTTTATAGGTTAATAGTACTACACTAGAGAGTTTGTAAGCTGATATAACTCATTGTACTCTTTGCATTCGATTTAA
TATGTACAAAAGAAAAGTTCATTGACAAATGATATCCAAATGTTCACCACTCAAAGAGTTTTTTTCTTTTTTCTTTTTTT
GTGTCAAGTCAATTCTCCCATTACAGAACATATTGTGTGATCATCTTCCAAACAAAACTGCCAACAACAAGTAACAAATC
TACAAGTTCTCTAATCACAACTGCAGTTAACTAGATACATCATGTTCTTCTTCAGCTATCGTTTCACTTTGGTGGTCTGT
ACCGATAGCAGCACACAATGCTTTCCAAATGGGAACCAACATCTTCAATGGAGGACGCAGTTCCTGTCCAAAGAGGAAAT
TGAACTCAAAATCAATTGCTATAAGTAATATTCCCGAATTGAATAATTGGTAACTCTAGATTGTTTCTCAAAGTTGTCAG
CAGAAGTTTTTCTCTCACAATGTAATGAAACAAACTGGTGCCATTACCTTAAACACCAATGTAAGTTGTTCTTCACCACG
AAGAAATAAAGAGAGACTCCAGTAACACGTAATGGGAGTGACACATTCGACCAACACAGGCTTCAAAATCTTGTCAATAG
GGATAAACCTGGAGACAGTTTTTCCACTGCAAAGCAGAAGCATGCACAAAAAAGTAGGTACTTGTATGATTGGTAAAACT
TAAAAGCATAGATCATAATGGTTCATGATAATTACAACAAATTCAACCATTACCACCTATCTTAGAGACCACTAATACGG
AGTAGTTCAAAGCATTAAGCCATCATGGAGTGCAGACAACAGAATACTAACTAAATGGATAAAGCATACCTTAAATATTG
AGTTTCAAGTTGGATCCCGAAGGTTGGCAAGATTATCACAGATTCTGAAGAAATCAAAGAAAAGCTAGAATTAGTTAAAA
CGTGAAGCTGATATCATTTGGTAAGCCTGTAAAGCGTGTATCAGGATGAACCAGGATCTCACCTTTCTTGACGAACTTGC
GACTATGTAGCATAACCAAGAAACCACTTAAAAGGCAGCCCCAAGAAAGAGTTCTAGCTGGATTGTCCTGTTTCATGTGA
ATTATCCCTTTCAACTTAAGTGAAGAAGAAACAAATGGAACAACAACAAAACAAGCTTGTAAAGTAACACAAAAAAAGAA
AAGTGCTTTTATACAAACCTTGTCATGTATTAACATAATGCTCACAACAGAATGAAAATATCAAACTATACTCCATCACC
AATCCTAAGAAACAAAATGGTATGCCTTTCTCATGATATGTACTAGCAACACTTGTTCTAAGCAATGCATCAGAATCACT
CAAATGTCAAGCAGATTCACATCAAAATAACAAACGGCAACAACCAAATTTTCTCTAAGAGCATAATTACCTTTCCAAGC
AAAAAGTACATAGAACTCGCCAGAAACACAAGGAAGAAACCAAGCCCCCAACGACGGGCATAACCAGTTCCGCTGCTTCC
GTTGATAATCACATGGTGAATATCAATGGCTTCTCTAGTTGACTTACTTCCACTTTCGTGTATGTAAGTGTATCTCTTAT
TCGAAACAGACAAGCTCACCATTTCAAAGCTAGTTTAGTTGAAAAACAGTCAAATGTATCACCGTCGTTTTACTCCCAAC
TCATATACGAACCTGCCCAAGGTTAGCTTTCTCAATACCCAAGTAACAATTTTCAAACTTTGAGTCTCAGTCAAATCGGA
TAGCAACAAAACTTCTCTGCGGCTTTCCGTCGAACACCATGCGTGCGTTATAATAACCCCTCTTGAAATCTCATAAATCT
CTCTAACTATCTCCACACAACTTCCTCGAAAACACAGTAGCAATCTATCAAAAAGGACGAAGCAAGGATTCACCCAACGA
ACGAAAGCCACAATTCTTCGAATTGATCAAATCTGAAACCGGCTTCTCTTACCGGTAAAGAGATAAAAGACGGCACTATG
GTGGAGGAGACAACAAAAAGCCAAAAGAGAGAAAATAATACAAACTGTGTGGCGTCCTAAATAAAACACCCTGGCGTTTT
TGTTTTATTCATATTAACATCATGCCGTTTTCATCTCGACAATATAAAAACCTAGCTTATTTTTAAGGAAAGGTCAAATC
TTAATTAGTTTTGATTTCTCTCTCCAGTACTTCTCGATTCGCCGGCGATCCGAATCTCATTCTTCTGCTTGTCGGAAAAA
AAAACCCGTAATTTAAAGTGTGAAGCTTTCGGTTTGAATC
>AT4G35550.1 | chr4:16877168-16880167 REVERSE LENGTH=3000
CGTAATAGAATGGGTTGTATGTGAAAGCAACAACCAAAGTTAGACCCATCCTGAATATATCATTCCTCTGATACGGTCTC
TTTAACTTTGTGGGTTTTTTTTTTTTTCCTTGAATAGCTTTTGTTTTATATATTATTGGATTTCTCAACTTTATTTATCC
ACTTTGAATTGATAACTACAACTCTACAAGCTACAGCCATCCTAACGAAAACTGAAATATCTTATTCTCCTTTTAAAGTG
AAACGTTGTTCTCGTTCACCATCAAGAAGGATAATATATACAACAAGATCAAGATAAGTAATACTAGTGAAACGGTTTCT
GTAATGACATTAGAAAAACCGAGACACCAAAAAACGTGAAAACTTTAACAGAGATTCGGTTATTAGTGCGAAGTTCGATA
TTTGATCAAAATCAACACATTTGTAACGTCTAGATGGTGAGTAAACAGCAGCACACAATGACACACAAACAAAAAAAACA
CTAATCCATTATACAACAATTGATCCTACCGTCAACCTGGTGGGCTGAGATGGGCTGTTAGGAGATAATAAATATAGGCC
TGGATAAATCATTTTTTAAGTACTGGTGCAATAAGTAAGTTGTCTTCACTTTGAGTTCAAGTTTTGTTCATACTGAAGCT
TTTTTCTTTTTCTTTTCACAATCCTACTATATATATACGTTTTTAAGTAAGATTCACCGTATATATTTATTTTCTTTGGT
AGGGAAAGATTCAGCGTATAATAATAATTAGCAGTGGTCAACAGGGTAAAAAACAACAGTAAGTAGATTTGTAAACCGGG
ATTAAGAATATAGATTTCAATGATAGGAAACAGAGAAGAAAGCATAAAATAAGGATAGAAGACAAGAGAAGCTATAGGTA
CACCAAACTCTCCAATCTAAAAGAAGAATCCAAAGAAAGCTGGGCCAAAGAGAATCCAATGGGTTATAATATGGCTCATC
ACTAAGTCAGTCATGTAATTAAGATTATGTATATATATATGGACAAATTTGTATGCAACTATTTTCATCTATATTTAAAT
TCCTTATCATTTGGTCGATTGATAATGCTTACGTAAATAATGTCTTGTTCTGGATATTTCCGTTTGTGTCTCTATATTGT
CCCGGTGGTTGAATGTTCTACTCCTAGACATAAACTAGAAAATAATCATCTAATGTATAATTTTAAAAATAAATGATTAT
TATACTGGTAAATTTTTTAAATTAATGAGCTTTGTTAGTAAAAAATCTCAACTTAATTAATCAAAAAATCATCTAATGTA
AATTATTCTTTTCTGTAATATATATATATATATATATATATATATAATTCAAGTATTAGAATATTTAAATTTTGTGAGTA
TTAATCTAATTTTCCTATCATCTAATGACAATAAATAAAATGTATCTATATTTGTGTGAATATGGACTTTTTGGTATTTA
GATAGACTGCTTCTGCTTGGTCTCGATACTTGACTTAGGGTCGCACATGCAAACCTCATTATTTTCTTCCATAATGTTGA
CAATTAAAAAAATTACCGAAACGAAAACACTTTCCGGAAAAAACGATGAGGCGTTATATCATTTAAAGAAAAAACGACGA
TACTAATTAAATAAACAAAAGTTCCGATAATTTTTACGTATAGGTTACGAAGACAATGACTTGAATAGAATTGTGAAGCA
AGTATAAATTTCAAGTTTTGGCTGAAAAATTAAAGTAATAATTTGTGTATTAGTGTAAAAAAAAAAGTCACAGAATTAAG
TAGAAGAGCTAATTATTTACACGTTCCGACAAAACACTACTACGCCCCCGACTACGATACGGCATGAGTCATGACCACAT
ATTATATTTTTCTTTATCTTCATGTTTTTGTCGACCATGGTCACATTTCATTGTTTGGCCTGGTTATTCGACAGAGATCA
ATTTTATTGGCAATTAATGAGTCAGATTAGATCATATTAAAATCTAAGTGCGCCCGTGGAACATGGGCGGCGGACACCGA
CCACCTACAAATTCTACTGTTTAAACGACACGTGGAAACTATTTATTTTCTTTTTGGGTCGCCGCTCCTTAACTTATAAG
TCCTGACTGGCCCAACAATTTTTTTTTTCTTTTTGGTTTTTCTTAAAGGTTTCTTATTGAATTAGATGATAGGGATTGCA
AAAGACGGTGAAGCTAATACTCTTCTATAGAATAATTGAGAAAAATATAACCTAGAATGTGTCAGAAAAGTTAGATCGCA
ACCAAAATTTATCAATCAACGGAATGTCAGTTAATCGGTCAGGAAAAGAGGCAATTAAAAGTGTTTATTTATTTTGCCAC
AAGTGCTCTTTATCGCATTTTTAAAAAGTTGTATACCACCATTTTGACTGTTGACCCAAAAATATAACACAAATTGGACT
AAAAAAGCATAAGGAAAAAACTTTTCGGTGTAAACAAAATACATAACTTGAAGAATGGATATTGAAAAGAAAAAAGTAAT
TCAGTTTCTTGAAAAGTACCAACCAACGACTATAAAAAAAAACTAACAATCTACTTCATTGATACGATCAAACTAGCTGT
TAATATTTGTATCAAGTCGATTGCATCCAGACATGTTATTTCCATAAAATAAAATAGCAACGGCTCTCTCCAACTATAAA
TCAAATAACATTTAGATTATGGTAATGTAAATATTCAGATATGGAAGTAGCCGTTTAACCGTATGTGAAATCTCAAACGG
TCAATTTCCAAATTAGGAACTAAAATAACCGTTGGTTAAATAGTTTCCTTTAACGATTGTCAAAGAATCATTACCGTCTT
CTTATTTGTCTTTTCCTTTGTAATGAAACTATATATTATAATTTCAATATAGAACAAAAGAATAACATAAATTAAGTTTT
TTTTGTCCTTTTCTGCCTTTACCTTTCCTTCTACTCCCGAAAAAGCACTGACTTTGCTCTGTTTCCTTCGTTCACACAGA
GAAAGAGAGAAATCTTCTGAGCGAAATTCTGACAAAAGAG
>AT4G35560.1 | chr4:16878562-16881561 FORWARD LENGTH=3000
TTAGTATCGTCGTTTTTTCTTTAAATGATATAACGCCTCATCGTTTTTTCCGGAAAGTGTTTTCGTTTCGGTAATTTTTT
TAATTGTCAACATTATGGAAGAAAATAATGAGGTTTGCATGTGCGACCCTAAGTCAAGTATCGAGACCAAGCAGAAGCAG
TCTATCTAAATACCAAAAAGTCCATATTCACACAAATATAGATACATTTTATTTATTGTCATTAGATGATAGGAAAATTA
GATTAATACTCACAAAATTTAAATATTCTAATACTTGAATTATATATATATATATATATATATATATATTACAGAAAAGA
ATAATTTACATTAGATGATTTTTTGATTAATTAAGTTGAGATTTTTTACTAACAAAGCTCATTAATTTAAAAAATTTACC
AGTATAATAATCATTTATTTTTAAAATTATACATTAGATGATTATTTTCTAGTTTATGTCTAGGAGTAGAACATTCAACC
ACCGGGACAATATAGAGACACAAACGGAAATATCCAGAACAAGACATTATTTACGTAAGCATTATCAATCGACCAAATGA
TAAGGAATTTAAATATAGATGAAAATAGTTGCATACAAATTTGTCCATATATATATACATAATCTTAATTACATGACTGA
CTTAGTGATGAGCCATATTATAACCCATTGGATTCTCTTTGGCCCAGCTTTCTTTGGATTCTTCTTTTAGATTGGAGAGT
TTGGTGTACCTATAGCTTCTCTTGTCTTCTATCCTTATTTTATGCTTTCTTCTCTGTTTCCTATCATTGAAATCTATATT
CTTAATCCCGGTTTACAAATCTACTTACTGTTGTTTTTTACCCTGTTGACCACTGCTAATTATTATTATACGCTGAATCT
TTCCCTACCAAAGAAAATAAATATATACGGTGAATCTTACTTAAAAACGTATATATATAGTAGGATTGTGAAAAGAAAAA
GAAAAAAGCTTCAGTATGAACAAAACTTGAACTCAAAGTGAAGACAACTTACTTATTGCACCAGTACTTAAAAAATGATT
TATCCAGGCCTATATTTATTATCTCCTAACAGCCCATCTCAGCCCACCAGGTTGACGGTAGGATCAATTGTTGTATAATG
GATTAGTGTTTTTTTTGTTTGTGTGTCATTGTGTGCTGCTGTTTACTCACCATCTAGACGTTACAAATGTGTTGATTTTG
ATCAAATATCGAACTTCGCACTAATAACCGAATCTCTGTTAAAGTTTTCACGTTTTTTGGTGTCTCGGTTTTTCTAATGT
CATTACAGAAACCGTTTCACTAGTATTACTTATCTTGATCTTGTTGTATATATTATCCTTCTTGATGGTGAACGAGAACA
ACGTTTCACTTTAAAAGGAGAATAAGATATTTCAGTTTTCGTTAGGATGGCTGTAGCTTGTAGAGTTGTAGTTATCAATT
CAAAGTGGATAAATAAAGTTGAGAAATCCAATAATATATAAAACAAAAGCTATTCAAGGAAAAAAAAAAAAACCCACAAA
GTTAAAGAGACCGTATCAGAGGAATGATATATTCAGGATGGGTCTAACTTTGGTTGTTGCTTTCACATACAACCCATTCT
ATTACGCTAAGAATCGCAATAGAAAATGGCAATTGCAAAATATATATTTTTAGCTTTTATCAAAAAGACAACAAATACTA
ATGTTTATGAGTTTTTCTTGTATTTTCATTTATTTATAGATCAAAATAGTCGGTGGTCAGAGCACTCAAAGAAAAAGGCA
GCGTCATCTCACACCGTCCATCTACATATCGGACGTCTCTCGTGAGACCACGTTAAAAAGGGCAGATCAGATCACCAACT
TCATCTTAGAGGGACCCCTATAACAGATTAGCACTTGCCACGTGTACTCTATTGACTTGTTTTCCACAACCTGATTCACA
TAAAAGAGAAAAGAGTAGAATATCTATCAATTTAGCTGATCTTCTTACCAAAAACAAAAAAATATGATTAATCTGATCAT
TATAAACACACAAAAACATTGAATCTTTGTTAGATGCGAAAATAATTTTTTTTTAATTAATTAGATTAAAGTTTCTATGT
AAATTTTTAATTAATCTGGCCTATTGAGCTTTCACTCTACTCAAAAAGAGACCTGCAAAAGCTCCAAGTCATGTGTTGGT
TGGATGAGTTAATAAGGACCATTGTCCTACATATGTACTCTTATCGCATGGATTAAGATTTATGTGGTAGTAAATTATTT
TATTTTTGATCAATAGAATATCCGCGACGCTAGAGTTTTATCAGAATTCAAAAATACTTTTAATTAGTGGATATTTAGAT
TTCATTTGCAGGTTAATTACAAATTTCCGACTAGAATACAACAATTTTAATTCGTTTTAAAATGTTTATTATAGTTTAGA
TATTATTTTGTCACGAATACTATATATATGCCACCTATGTGTTAAAATTTTCATAAATTACCAAGAAAAAGTATGATTTT
GTCCTTTTGAAATGAAAATCAATCAAAAAATTTATATACACATTTGAATATCTAATGAATTTTAGTTGAAATTTTGGAAA
GACACAATTCAGTAATAAAATGTGTATTTCTTTGATTTTTTTTGTTTTGTGTGGTCAAATTCGTTGGAAATACTTAAAAA
TGTGTTGAAAATTGAAATGATTAATCTTAATTACATCACATGAATATTGACTAAAATGAAATAATAGTATATGATATGTT
GCCATAAATGTTATGATGAATTAACTTTATAATTTTCGCCGTTTATAATAAACCGTCAAATCAAAGGAACCGTTACTTCT
CAACACTCACTTCTTCTTCTTCTTCTTCTTCTTTTTCTTCTTCTTTTTCTTTCTATCTCTCTCTATCTTCTCTCTAATGT
CCGAGGAATTGAACCAGTGATTTGGTGATCTCAAAGACTCTCAAAAATTTCGTGTTTGATCTTTGTCTATTTTCATTTGT
TCGCTTCGGGTTATAAGTTAACTTCACCGTTGGATAAAAG
>AT4G35560.2 | chr4:16878562-16881561 FORWARD LENGTH=3000
TTAGTATCGTCGTTTTTTCTTTAAATGATATAACGCCTCATCGTTTTTTCCGGAAAGTGTTTTCGTTTCGGTAATTTTTT
TAATTGTCAACATTATGGAAGAAAATAATGAGGTTTGCATGTGCGACCCTAAGTCAAGTATCGAGACCAAGCAGAAGCAG
TCTATCTAAATACCAAAAAGTCCATATTCACACAAATATAGATACATTTTATTTATTGTCATTAGATGATAGGAAAATTA
GATTAATACTCACAAAATTTAAATATTCTAATACTTGAATTATATATATATATATATATATATATATATTACAGAAAAGA
ATAATTTACATTAGATGATTTTTTGATTAATTAAGTTGAGATTTTTTACTAACAAAGCTCATTAATTTAAAAAATTTACC
AGTATAATAATCATTTATTTTTAAAATTATACATTAGATGATTATTTTCTAGTTTATGTCTAGGAGTAGAACATTCAACC
ACCGGGACAATATAGAGACACAAACGGAAATATCCAGAACAAGACATTATTTACGTAAGCATTATCAATCGACCAAATGA
TAAGGAATTTAAATATAGATGAAAATAGTTGCATACAAATTTGTCCATATATATATACATAATCTTAATTACATGACTGA
CTTAGTGATGAGCCATATTATAACCCATTGGATTCTCTTTGGCCCAGCTTTCTTTGGATTCTTCTTTTAGATTGGAGAGT
TTGGTGTACCTATAGCTTCTCTTGTCTTCTATCCTTATTTTATGCTTTCTTCTCTGTTTCCTATCATTGAAATCTATATT
CTTAATCCCGGTTTACAAATCTACTTACTGTTGTTTTTTACCCTGTTGACCACTGCTAATTATTATTATACGCTGAATCT
TTCCCTACCAAAGAAAATAAATATATACGGTGAATCTTACTTAAAAACGTATATATATAGTAGGATTGTGAAAAGAAAAA
GAAAAAAGCTTCAGTATGAACAAAACTTGAACTCAAAGTGAAGACAACTTACTTATTGCACCAGTACTTAAAAAATGATT
TATCCAGGCCTATATTTATTATCTCCTAACAGCCCATCTCAGCCCACCAGGTTGACGGTAGGATCAATTGTTGTATAATG
GATTAGTGTTTTTTTTGTTTGTGTGTCATTGTGTGCTGCTGTTTACTCACCATCTAGACGTTACAAATGTGTTGATTTTG
ATCAAATATCGAACTTCGCACTAATAACCGAATCTCTGTTAAAGTTTTCACGTTTTTTGGTGTCTCGGTTTTTCTAATGT
CATTACAGAAACCGTTTCACTAGTATTACTTATCTTGATCTTGTTGTATATATTATCCTTCTTGATGGTGAACGAGAACA
ACGTTTCACTTTAAAAGGAGAATAAGATATTTCAGTTTTCGTTAGGATGGCTGTAGCTTGTAGAGTTGTAGTTATCAATT
CAAAGTGGATAAATAAAGTTGAGAAATCCAATAATATATAAAACAAAAGCTATTCAAGGAAAAAAAAAAAAACCCACAAA
GTTAAAGAGACCGTATCAGAGGAATGATATATTCAGGATGGGTCTAACTTTGGTTGTTGCTTTCACATACAACCCATTCT
ATTACGCTAAGAATCGCAATAGAAAATGGCAATTGCAAAATATATATTTTTAGCTTTTATCAAAAAGACAACAAATACTA
ATGTTTATGAGTTTTTCTTGTATTTTCATTTATTTATAGATCAAAATAGTCGGTGGTCAGAGCACTCAAAGAAAAAGGCA
GCGTCATCTCACACCGTCCATCTACATATCGGACGTCTCTCGTGAGACCACGTTAAAAAGGGCAGATCAGATCACCAACT
TCATCTTAGAGGGACCCCTATAACAGATTAGCACTTGCCACGTGTACTCTATTGACTTGTTTTCCACAACCTGATTCACA
TAAAAGAGAAAAGAGTAGAATATCTATCAATTTAGCTGATCTTCTTACCAAAAACAAAAAAATATGATTAATCTGATCAT
TATAAACACACAAAAACATTGAATCTTTGTTAGATGCGAAAATAATTTTTTTTTAATTAATTAGATTAAAGTTTCTATGT
AAATTTTTAATTAATCTGGCCTATTGAGCTTTCACTCTACTCAAAAAGAGACCTGCAAAAGCTCCAAGTCATGTGTTGGT
TGGATGAGTTAATAAGGACCATTGTCCTACATATGTACTCTTATCGCATGGATTAAGATTTATGTGGTAGTAAATTATTT
TATTTTTGATCAATAGAATATCCGCGACGCTAGAGTTTTATCAGAATTCAAAAATACTTTTAATTAGTGGATATTTAGAT
TTCATTTGCAGGTTAATTACAAATTTCCGACTAGAATACAACAATTTTAATTCGTTTTAAAATGTTTATTATAGTTTAGA
TATTATTTTGTCACGAATACTATATATATGCCACCTATGTGTTAAAATTTTCATAAATTACCAAGAAAAAGTATGATTTT
GTCCTTTTGAAATGAAAATCAATCAAAAAATTTATATACACATTTGAATATCTAATGAATTTTAGTTGAAATTTTGGAAA
GACACAATTCAGTAATAAAATGTGTATTTCTTTGATTTTTTTTGTTTTGTGTGGTCAAATTCGTTGGAAATACTTAAAAA
TGTGTTGAAAATTGAAATGATTAATCTTAATTACATCACATGAATATTGACTAAAATGAAATAATAGTATATGATATGTT
GCCATAAATGTTATGATGAATTAACTTTATAATTTTCGCCGTTTATAATAAACCGTCAAATCAAAGGAACCGTTACTTCT
CAACACTCACTTCTTCTTCTTCTTCTTCTTCTTTTTCTTCTTCTTTTTCTTTCTATCTCTCTCTATCTTCTCTCTAATGT
CCGAGGAATTGAACCAGTGATTTGGTGATCTCAAAGACTCTCAAAAATTTCGTGTTTGATCTTTGTCTATTTTCATTTGT
TCGCTTCGGGTTATAAGTTAACTTCACCGTTGGATAAAAG
>AT4G35570.1 | chr4:16888185-16891184 REVERSE LENGTH=3000
GTAGAAATGCAAGGAGAGTTCCATAGTGTATATGTAAAATTTGTATAAAACGTCTAGAAGAATTACAATGCTGAATTTGT
TGGAAGCTCTGTTTTTCTCTGCTTAGACGTTTCCAACGTGTTTTGGGTTTCTCTGATCACTGTAAAGCCTAAACCACAAG
AGAAGAAAAACCACGAAGCTTTGGGCTTTAAGGCCTTTTTGGGCCCTAGCCACAATAATGGAAGCCTATCAAGAAAAGAC
AAGACAAGACAATAAGACAGAAGAGGACAAGTGTTTAAAGTGGAAGTTATCTTTCTCACGTGGTCTAAAGAAAGGTTAAA
AAAAAAGAGGGAAAAAAAAAAGAAGATGAGAGAAAGCAAAGTGTTGAAGACTTTTTAGAAAGCAGAAAAAAAAGCAGAGA
GTGTATTCAAAGTCGGAAAGAAACCCTAAAGAAGAGGATTATGGGTGCTGTATCGATGGAGTCGCTTCCTTTAGGTTTCA
GATTCAGACCTACCGATGAAGAGCTCGTCAATCACTACCTCCGTCTCAAGATCAACGGACGTCACTCCGATGTCCGTGTC
ATCCCTGATATCGATGTCTGCAAATGGGAACCTTGGGATCTTCCTGGTTCGTCTCTTTATTCTCTCAAAATTTGATTCCT
TTTATTCTCAGATTCTGTTTTCCCTCTCAAAGATTCCACCTTTTTTTTCTTTACTCAATTGGAAACAAATCTGATTGTCG
GCAGCTCTCTCGGTGATTAAGACGGATGATCCAGAGTGGTTCTTTTTCTGCCCTCGTGATCGGAAATACCCTAATGGTCA
TCGCTCTAACAGAGCAACTGACTCTGGCTATTGGAAAGCTACTGGTAAAGATCGTAGCATCAAGTCTAAGAAGACTTTAA
TCGGTATGAAGAAGACTCTTGTCTTCTATCGTGGACGAGCTCCTAAAGGTGAGCGGACTAATTGGATTATGCACGAGTAT
CGTCCCACTCTTAAGGATCTTGATGGCACTTCCCCTGGCCAAAGCCCTTACGTTCTTTGTCGCCTCTTCCACAAGCCTGA
TGATCGGGTTAATGGTGTCAAGTCCGATGAAGCAGCTTTTACGGCCAGCAACAAATACTCACCTGATGATACATCATCTG
ATCTTGTTCAAGAAACACCTTCCTCTGATGCTGCTGTTGAGAAACCATCAGATTATTCAGGTGGATGCGGTTATGCTCAT
AGTAATAGTACCGCAGATGGGACAATGATTGAGGTATGAATGGAAACTCTTGAATAATTAATTAGGCTTTTTTGAGTGAC
TTGACTAATTTTGAGTTTTGTGTTCATAGGCACCTGAAGAGAATCTTTGGTTATCTTGTGACCTTGAAGATCAAAAGGCA
CCACTACCGTGTATGGATTCTATATATGCTGGTGATTTCAGTTACGATGAGATTGGATTCCAATTTCAAGATGGTACCAG
CGAACCAGATGTATCACTAACAGAATTGTTGGAGGAGGTGTTCAATAACCCTGATGACTTCTCTTGCGAGGAATCGATCA
GTCGAGAGAATCCAGCAGTCTCACCAAATGGGATATTTTCATCTGCTAAAATGCTGCAGTCTGCAGCACCAGAGGATGCT
TTCTTCAACGACTTCATGGCTTTCACTGATACAGATGCTGAGATGGCGCAATTGCAGGTGAGCACAAAGATACATATTTT
GAGGCCTATACAATTTTAGAAGTATCCAAATTATTTTGCTTTAAGTAGGCTAGAAACCTCTAGATCAGTTATCTTTACAA
TCACTCTTGACATAAGTAAAATGACAATTTTTATCTTTTGTTTGATCAGTATGGTTCAGAAGGTGGAGCTTCTGGTTGGC
CAAGTGACACTAATTCATACTATAGTGATTTGGTTCAGCAAGAGCAAATGATCAATCATAACACAGAGAACAACCTCACA
GAAGGGAGAGGGATAAAGATCCGGGCTCGACAGCCTCAGAACCGGCAGAGTACAGGATTGATAAACCAGGGTATTGCTCC
AAGGAGAATCCGTCTGCAGCTGCAGTCTAACTCTGAAGTAAAAGAACGAGAGGAGGTGAATGAAGGACACACTGTTATTC
CCGAGGTACGAGACTAGTGATTCCAAAAGTTGTGTCTTAGACATCAATAACATAAAGGATGCATCTTTTTAATTTGTTGT
TAATGGTGGGGATGTGCAGGCCAAAGAAGCTGCAGCTAAATACTCAGAGAAGAGTGGTTCTTTGGTTAAACCTCAAATAA
AGCTCAGGGCGCGGGGAACTATAGGCCAAGTAAAAGGAGAGAGATTTGCAGACGACGAGGTAAGAATGAGTGAACTTGTT
TACACATGAATGAAGAAAGAGTATAGTAGTAAGCTCTACTAAATACTATAGAATTAGAAAGAAAAAAAAGAGAAAGCAAT
CAGTAGAGCATGTGAGATCAGCTAGTAATGATAAAAGAAACTGAGAAGTATCTTTGTCTAAAGAGAAGTTTGTTGTGGTT
ACAGGTACAGGTGCAGAGCAGAAAGAGACGAGGAGGGAAGCGATGGAAGGTGGTTGCAACGGTAATGGTGGCTGTGATGG
TTGGGGTAGGGATGGGTATATGGAGGACACTGGTGAGTTCATGACACATGAGACACAAAGAGAGAGAGAGAGAGAATCAA
ATGTAGTTTAATGTAATTAGGGATGATGCAATGTTAGCATGTTTGTGTGTTGTAACTTAAAAACTTATTTAGGAATCTGA
TAAAAGTTACTGTTGAATTTACACGGATGGTCAAGATTAAATGTACCAACATCTTAATTATCTACGGTCAAGATTAAAAA
TACCAACATCTTAAATTAACACCGCATCAAAGAATTATCTCAATCGTCGTCTCTCCCCAATTCAAAAAAAGAAATAACCT
AAACGTGTTCACACAGAGGTAAGCTCGCTCCTACTCGCCGCCTCATCTGAGTCAACTCCGAGTCAGCTATTTTTCCCCAC
CGGATTCTCACTTTTGTTCCTCTCTGTGACAGATCTCGAG
>AT4G35570.2 | chr4:16888185-16891184 REVERSE LENGTH=3000
GTAGAAATGCAAGGAGAGTTCCATAGTGTATATGTAAAATTTGTATAAAACGTCTAGAAGAATTACAATGCTGAATTTGT
TGGAAGCTCTGTTTTTCTCTGCTTAGACGTTTCCAACGTGTTTTGGGTTTCTCTGATCACTGTAAAGCCTAAACCACAAG
AGAAGAAAAACCACGAAGCTTTGGGCTTTAAGGCCTTTTTGGGCCCTAGCCACAATAATGGAAGCCTATCAAGAAAAGAC
AAGACAAGACAATAAGACAGAAGAGGACAAGTGTTTAAAGTGGAAGTTATCTTTCTCACGTGGTCTAAAGAAAGGTTAAA
AAAAAAGAGGGAAAAAAAAAAGAAGATGAGAGAAAGCAAAGTGTTGAAGACTTTTTAGAAAGCAGAAAAAAAAGCAGAGA
GTGTATTCAAAGTCGGAAAGAAACCCTAAAGAAGAGGATTATGGGTGCTGTATCGATGGAGTCGCTTCCTTTAGGTTTCA
GATTCAGACCTACCGATGAAGAGCTCGTCAATCACTACCTCCGTCTCAAGATCAACGGACGTCACTCCGATGTCCGTGTC
ATCCCTGATATCGATGTCTGCAAATGGGAACCTTGGGATCTTCCTGGTTCGTCTCTTTATTCTCTCAAAATTTGATTCCT
TTTATTCTCAGATTCTGTTTTCCCTCTCAAAGATTCCACCTTTTTTTTCTTTACTCAATTGGAAACAAATCTGATTGTCG
GCAGCTCTCTCGGTGATTAAGACGGATGATCCAGAGTGGTTCTTTTTCTGCCCTCGTGATCGGAAATACCCTAATGGTCA
TCGCTCTAACAGAGCAACTGACTCTGGCTATTGGAAAGCTACTGGTAAAGATCGTAGCATCAAGTCTAAGAAGACTTTAA
TCGGTATGAAGAAGACTCTTGTCTTCTATCGTGGACGAGCTCCTAAAGGTGAGCGGACTAATTGGATTATGCACGAGTAT
CGTCCCACTCTTAAGGATCTTGATGGCACTTCCCCTGGCCAAAGCCCTTACGTTCTTTGTCGCCTCTTCCACAAGCCTGA
TGATCGGGTTAATGGTGTCAAGTCCGATGAAGCAGCTTTTACGGCCAGCAACAAATACTCACCTGATGATACATCATCTG
ATCTTGTTCAAGAAACACCTTCCTCTGATGCTGCTGTTGAGAAACCATCAGATTATTCAGGTGGATGCGGTTATGCTCAT
AGTAATAGTACCGCAGATGGGACAATGATTGAGGTATGAATGGAAACTCTTGAATAATTAATTAGGCTTTTTTGAGTGAC
TTGACTAATTTTGAGTTTTGTGTTCATAGGCACCTGAAGAGAATCTTTGGTTATCTTGTGACCTTGAAGATCAAAAGGCA
CCACTACCGTGTATGGATTCTATATATGCTGGTGATTTCAGTTACGATGAGATTGGATTCCAATTTCAAGATGGTACCAG
CGAACCAGATGTATCACTAACAGAATTGTTGGAGGAGGTGTTCAATAACCCTGATGACTTCTCTTGCGAGGAATCGATCA
GTCGAGAGAATCCAGCAGTCTCACCAAATGGGATATTTTCATCTGCTAAAATGCTGCAGTCTGCAGCACCAGAGGATGCT
TTCTTCAACGACTTCATGGCTTTCACTGATACAGATGCTGAGATGGCGCAATTGCAGGTGAGCACAAAGATACATATTTT
GAGGCCTATACAATTTTAGAAGTATCCAAATTATTTTGCTTTAAGTAGGCTAGAAACCTCTAGATCAGTTATCTTTACAA
TCACTCTTGACATAAGTAAAATGACAATTTTTATCTTTTGTTTGATCAGTATGGTTCAGAAGGTGGAGCTTCTGGTTGGC
CAAGTGACACTAATTCATACTATAGTGATTTGGTTCAGCAAGAGCAAATGATCAATCATAACACAGAGAACAACCTCACA
GAAGGGAGAGGGATAAAGATCCGGGCTCGACAGCCTCAGAACCGGCAGAGTACAGGATTGATAAACCAGGGTATTGCTCC
AAGGAGAATCCGTCTGCAGCTGCAGTCTAACTCTGAAGTAAAAGAACGAGAGGAGGTGAATGAAGGACACACTGTTATTC
CCGAGGTACGAGACTAGTGATTCCAAAAGTTGTGTCTTAGACATCAATAACATAAAGGATGCATCTTTTTAATTTGTTGT
TAATGGTGGGGATGTGCAGGCCAAAGAAGCTGCAGCTAAATACTCAGAGAAGAGTGGTTCTTTGGTTAAACCTCAAATAA
AGCTCAGGGCGCGGGGAACTATAGGCCAAGTAAAAGGAGAGAGATTTGCAGACGACGAGGTAAGAATGAGTGAACTTGTT
TACACATGAATGAAGAAAGAGTATAGTAGTAAGCTCTACTAAATACTATAGAATTAGAAAGAAAAAAAAGAGAAAGCAAT
CAGTAGAGCATGTGAGATCAGCTAGTAATGATAAAAGAAACTGAGAAGTATCTTTGTCTAAAGAGAAGTTTGTTGTGGTT
ACAGGTACAGGTGCAGAGCAGAAAGAGACGAGGAGGGAAGCGATGGAAGGTGGTTGCAACGGTAATGGTGGCTGTGATGG
TTGGGGTAGGGATGGGTATATGGAGGACACTGGTGAGTTCATGACACATGAGACACAAAGAGAGAGAGAGAGAGAATCAA
ATGTAGTTTAATGTAATTAGGGATGATGCAATGTTAGCATGTTTGTGTGTTGTAACTTAAAAACTTATTTAGGAATCTGA
TAAAAGTTACTGTTGAATTTACACGGATGGTCAAGATTAAATGTACCAACATCTTAATTATCTACGGTCAAGATTAAAAA
TACCAACATCTTAAATTAACACCGCATCAAAGAATTATCTCAATCGTCGTCTCTCCCCAATTCAAAAAAAGAAATAACCT
AAACGTGTTCACACAGAGGTAAGCTCGCTCCTACTCGCCGCCTCATCTGAGTCAACTCCGAGTCAGCTATTTTTCCCCAC
CGGATTCTCACTTTTGTTCCTCTCTGTGACAGATCTCGAG
>AT4G35580.3 | chr4:16890745-16893744 REVERSE LENGTH=3000
TACAAGCCTATTTGTTCACAATTAGGTAATCTTAACTCATTCACTTTACATAGTCCATTGCTATTTTTGTGCCATTGTTG
TCAAAATTTGACAGTCTTGGAGTCAATAAGACAGTAACACTATATAATCTACAATTCGATTCAAGAGACCTAATTCTAAA
AAAAATCAATCTGTTATGTGAAAAATATAACAGCACCAAAAATTTTTAAAACAAAAACGTTCCGAATAATGAATGAGTCA
AAACTGGCGTTACCTGGAAAGACAGAGAAGAGTAGGAAACCGAGGAAGCGAGTGATTAAACCGGAACACAAAGATACAAC
GCCACGTGCCAAAAACCGACCCTTCCGAGATCTCCGGTCGCCGGAAATCTTCCGAACGAAACAGAGGCTTCGCTTTCTTC
TCTACATAACAGCTTTTGCTCTTGAACCAGAACTCTCTCTCAATCTCCACCGATTCATAGACATGCAAACTCCTCACCAT
CTCTGCATTAACAAAACCCATAGAAACAAAATAAAAACCATTTTTCAATCCGACCCGAGTCATTCCGACCCGATTCGAGA
TTCTAGTCAGAGTTTTGACTTACCTTTGCGGATGACGCTCTGGAAAACGGCGAGTGAGGTTAAGGAATGTGCCATGTCCG
AAGAAGACCAAGAGTCGCAAAAGCAGAAGCCCAAGATTTTAACATAAAAAAGTTTTATTAATATATTTTTCTTTTTTTCC
TTTTTTAGTGTGAAAAATCTGCAGAAGAATCCAAGGTTTTATGTACTTGAAGCGTTTGTCATTAAGTGAAAAGGCTCCAA
GAAAAGTAGGTTAAAATTTTACCCTTGGTCCACCATCGAAATTACCAAAAAGGCAGAATATTCCGGAACGCACGTGTAGG
CAAGCGGAGCGTGCGAGGGTAGTTATGTAAAATTAACAGTGGGAAGCGGGTTGCACCGAACCAAGCCCATGTAGCTAAAC
ACTCACACGCGCGACGCATGTCTGAAAAGTGGTAATTGAATTTTGTTTAGAATGATTCTACAGAGGTTGAATTTGGTAAA
TGAATCAGAGGAATATTAAGCATTTGAGCATAATTTCCAATTTGGTCAGATTATGATATATGTAAATATGTCCATGATTC
ATTTTCTGTTTTTGGGTTCTCTTTGTTCATTTATTAAGTCATGGGCTGAAGTTTTCATATTTTAAGTCATGGGCTGAGTT
CTCAAGGACTAAAACTGGTATTGATATTATGATCTGTTAAAAGCCAATTCATTTAAGGTGTTCAAAATCTAAACTGAATA
ATTGCGTTAAATTAAGCCGGACATGTTTCAATCAAAAGTCAATAGAATGTGTCAAAATACTCTGGGTACTTGGGTAGTAT
TAGTAACATTAACTTACAAGGATTTTTCTCTATATAAAAATACAGAGTACTAGTTTTGATTTTATCTGAGTGAGAACTTT
CTAATAAAACTCTAATCGAAAACAATTAATATTTTGTATAAAATGGAGTGTAGAACCTAAATATTTTGTATTGCTTGGAT
ATATAGTTTTTTTTCTTCTTAACATGGATATATAAGTTCTATTTCGTACATATTTCCCCTAATTTTAATGTTGAATTTTG
GAAAACTTTTGTTGGATAGTGACATGAAGACCCTAATTTTAATCATAACATTTTGGAAAACTTGATTGGGTGAGTGATAT
GGAGGTGATGTTAACGTATGTTTGGTATCAATAGTTGGTCCAATTAGGCCCAAAGAGTCAAAAAAGGTGCCCAAGTGTTG
TCAAAAGAGAAAACAATTAAGAATAGGGCAAAGCTTGGCCAGCAAGATTTAGTGGTCATTTCCTAGAAACGTGTCCAAGA
ATTTATAAAGATGGGTTGTCTTATAAATACATATCGTTCACGTAATTACCTGAGATCAAATCTTAATCATATCATTCATC
GTATATAGACTCCAAACACGTTTTTCAAACTCCTATGATCATGTGTTCTCTCTTTGCCTCCGTCTTTGATTGCTTTGTTC
CAAAATCAGACTCAAAGATTAGCTCAACTGATGAGAGTGACTTGAAAGTCCTGTCCTCAAAGAAACCAAAAAGCAAATCC
CCGAGAGCTCCGATTATGGTGTCTTACTTTCCCGCCGGTTCAAACCTTTCGCGTCTATAAGTGCCAAATAGAAGAGAAGA
GAAGATGAAGTATTGGGATGTTGATTTTGATATAAACGAAAGAAGTTTTTGGTTGTAGACATGTTGTATGCGCAGGCTTT
AATTTTATGTTTTATTTAATTATGTACAAATAGACCATTTAGATTGATAGCATCATATATATGCTTTGTATTTAAGACCA
AATAAAAGATTAATGTTTATATACATGCGTAAAAATGTTAAGAGCTTAGTTAGTATCATTTTCAAAAACTGATTGTCACT
TGAGCTTTTATTTTTCTTATTTTTTTAATTAAGAAAAGTTGTGGCCCTCAAAAAGTTACATGGAATCGGAACAGGAAAAA
AAAAATGTCGAAAACTGATTAATCTAGGCAACGTTATCGCATTTTCATATCTTACAAATCCCTTTTTCAATTCAGATTTG
GTAGAAATGCAAGGAGAGTTCCATAGTGTATATGTAAAATTTGTATAAAACGTCTAGAAGAATTACAATGCTGAATTTGT
TGGAAGCTCTGTTTTTCTCTGCTTAGACGTTTCCAACGTGTTTTGGGTTTCTCTGATCACTGTAAAGCCTAAACCACAAG
AGAAGAAAAACCACGAAGCTTTGGGCTTTAAGGCCTTTTTGGGCCCTAGCCACAATAATGGAAGCCTATCAAGAAAAGAC
AAGACAAGACAATAAGACAGAAGAGGACAAGTGTTTAAAGTGGAAGTTATCTTTCTCACGTGGTCTAAAGAAAGGTTAAA
AAAAAAGAGGGAAAAAAAAAAGAAGATGAGAGAAAGCAAAGTGTTGAAGACTTTTTAGAAAGCAGAAAAAAAAGCAGAGA
GTGTATTCAAAGTCGGAAAGAAACCCTAAAGAAGAGGATT
>AT4G35580.2 | chr4:16890745-16893744 REVERSE LENGTH=3000
TACAAGCCTATTTGTTCACAATTAGGTAATCTTAACTCATTCACTTTACATAGTCCATTGCTATTTTTGTGCCATTGTTG
TCAAAATTTGACAGTCTTGGAGTCAATAAGACAGTAACACTATATAATCTACAATTCGATTCAAGAGACCTAATTCTAAA
AAAAATCAATCTGTTATGTGAAAAATATAACAGCACCAAAAATTTTTAAAACAAAAACGTTCCGAATAATGAATGAGTCA
AAACTGGCGTTACCTGGAAAGACAGAGAAGAGTAGGAAACCGAGGAAGCGAGTGATTAAACCGGAACACAAAGATACAAC
GCCACGTGCCAAAAACCGACCCTTCCGAGATCTCCGGTCGCCGGAAATCTTCCGAACGAAACAGAGGCTTCGCTTTCTTC
TCTACATAACAGCTTTTGCTCTTGAACCAGAACTCTCTCTCAATCTCCACCGATTCATAGACATGCAAACTCCTCACCAT
CTCTGCATTAACAAAACCCATAGAAACAAAATAAAAACCATTTTTCAATCCGACCCGAGTCATTCCGACCCGATTCGAGA
TTCTAGTCAGAGTTTTGACTTACCTTTGCGGATGACGCTCTGGAAAACGGCGAGTGAGGTTAAGGAATGTGCCATGTCCG
AAGAAGACCAAGAGTCGCAAAAGCAGAAGCCCAAGATTTTAACATAAAAAAGTTTTATTAATATATTTTTCTTTTTTTCC
TTTTTTAGTGTGAAAAATCTGCAGAAGAATCCAAGGTTTTATGTACTTGAAGCGTTTGTCATTAAGTGAAAAGGCTCCAA
GAAAAGTAGGTTAAAATTTTACCCTTGGTCCACCATCGAAATTACCAAAAAGGCAGAATATTCCGGAACGCACGTGTAGG
CAAGCGGAGCGTGCGAGGGTAGTTATGTAAAATTAACAGTGGGAAGCGGGTTGCACCGAACCAAGCCCATGTAGCTAAAC
ACTCACACGCGCGACGCATGTCTGAAAAGTGGTAATTGAATTTTGTTTAGAATGATTCTACAGAGGTTGAATTTGGTAAA
TGAATCAGAGGAATATTAAGCATTTGAGCATAATTTCCAATTTGGTCAGATTATGATATATGTAAATATGTCCATGATTC
ATTTTCTGTTTTTGGGTTCTCTTTGTTCATTTATTAAGTCATGGGCTGAAGTTTTCATATTTTAAGTCATGGGCTGAGTT
CTCAAGGACTAAAACTGGTATTGATATTATGATCTGTTAAAAGCCAATTCATTTAAGGTGTTCAAAATCTAAACTGAATA
ATTGCGTTAAATTAAGCCGGACATGTTTCAATCAAAAGTCAATAGAATGTGTCAAAATACTCTGGGTACTTGGGTAGTAT
TAGTAACATTAACTTACAAGGATTTTTCTCTATATAAAAATACAGAGTACTAGTTTTGATTTTATCTGAGTGAGAACTTT
CTAATAAAACTCTAATCGAAAACAATTAATATTTTGTATAAAATGGAGTGTAGAACCTAAATATTTTGTATTGCTTGGAT
ATATAGTTTTTTTTCTTCTTAACATGGATATATAAGTTCTATTTCGTACATATTTCCCCTAATTTTAATGTTGAATTTTG
GAAAACTTTTGTTGGATAGTGACATGAAGACCCTAATTTTAATCATAACATTTTGGAAAACTTGATTGGGTGAGTGATAT
GGAGGTGATGTTAACGTATGTTTGGTATCAATAGTTGGTCCAATTAGGCCCAAAGAGTCAAAAAAGGTGCCCAAGTGTTG
TCAAAAGAGAAAACAATTAAGAATAGGGCAAAGCTTGGCCAGCAAGATTTAGTGGTCATTTCCTAGAAACGTGTCCAAGA
ATTTATAAAGATGGGTTGTCTTATAAATACATATCGTTCACGTAATTACCTGAGATCAAATCTTAATCATATCATTCATC
GTATATAGACTCCAAACACGTTTTTCAAACTCCTATGATCATGTGTTCTCTCTTTGCCTCCGTCTTTGATTGCTTTGTTC
CAAAATCAGACTCAAAGATTAGCTCAACTGATGAGAGTGACTTGAAAGTCCTGTCCTCAAAGAAACCAAAAAGCAAATCC
CCGAGAGCTCCGATTATGGTGTCTTACTTTCCCGCCGGTTCAAACCTTTCGCGTCTATAAGTGCCAAATAGAAGAGAAGA
GAAGATGAAGTATTGGGATGTTGATTTTGATATAAACGAAAGAAGTTTTTGGTTGTAGACATGTTGTATGCGCAGGCTTT
AATTTTATGTTTTATTTAATTATGTACAAATAGACCATTTAGATTGATAGCATCATATATATGCTTTGTATTTAAGACCA
AATAAAAGATTAATGTTTATATACATGCGTAAAAATGTTAAGAGCTTAGTTAGTATCATTTTCAAAAACTGATTGTCACT
TGAGCTTTTATTTTTCTTATTTTTTTAATTAAGAAAAGTTGTGGCCCTCAAAAAGTTACATGGAATCGGAACAGGAAAAA
AAAAATGTCGAAAACTGATTAATCTAGGCAACGTTATCGCATTTTCATATCTTACAAATCCCTTTTTCAATTCAGATTTG
GTAGAAATGCAAGGAGAGTTCCATAGTGTATATGTAAAATTTGTATAAAACGTCTAGAAGAATTACAATGCTGAATTTGT
TGGAAGCTCTGTTTTTCTCTGCTTAGACGTTTCCAACGTGTTTTGGGTTTCTCTGATCACTGTAAAGCCTAAACCACAAG
AGAAGAAAAACCACGAAGCTTTGGGCTTTAAGGCCTTTTTGGGCCCTAGCCACAATAATGGAAGCCTATCAAGAAAAGAC
AAGACAAGACAATAAGACAGAAGAGGACAAGTGTTTAAAGTGGAAGTTATCTTTCTCACGTGGTCTAAAGAAAGGTTAAA
AAAAAAGAGGGAAAAAAAAAAGAAGATGAGAGAAAGCAAAGTGTTGAAGACTTTTTAGAAAGCAGAAAAAAAAGCAGAGA
GTGTATTCAAAGTCGGAAAGAAACCCTAAAGAAGAGGATT
>AT4G35580.1 | chr4:16890745-16893744 REVERSE LENGTH=3000
TACAAGCCTATTTGTTCACAATTAGGTAATCTTAACTCATTCACTTTACATAGTCCATTGCTATTTTTGTGCCATTGTTG
TCAAAATTTGACAGTCTTGGAGTCAATAAGACAGTAACACTATATAATCTACAATTCGATTCAAGAGACCTAATTCTAAA
AAAAATCAATCTGTTATGTGAAAAATATAACAGCACCAAAAATTTTTAAAACAAAAACGTTCCGAATAATGAATGAGTCA
AAACTGGCGTTACCTGGAAAGACAGAGAAGAGTAGGAAACCGAGGAAGCGAGTGATTAAACCGGAACACAAAGATACAAC
GCCACGTGCCAAAAACCGACCCTTCCGAGATCTCCGGTCGCCGGAAATCTTCCGAACGAAACAGAGGCTTCGCTTTCTTC
TCTACATAACAGCTTTTGCTCTTGAACCAGAACTCTCTCTCAATCTCCACCGATTCATAGACATGCAAACTCCTCACCAT
CTCTGCATTAACAAAACCCATAGAAACAAAATAAAAACCATTTTTCAATCCGACCCGAGTCATTCCGACCCGATTCGAGA
TTCTAGTCAGAGTTTTGACTTACCTTTGCGGATGACGCTCTGGAAAACGGCGAGTGAGGTTAAGGAATGTGCCATGTCCG
AAGAAGACCAAGAGTCGCAAAAGCAGAAGCCCAAGATTTTAACATAAAAAAGTTTTATTAATATATTTTTCTTTTTTTCC
TTTTTTAGTGTGAAAAATCTGCAGAAGAATCCAAGGTTTTATGTACTTGAAGCGTTTGTCATTAAGTGAAAAGGCTCCAA
GAAAAGTAGGTTAAAATTTTACCCTTGGTCCACCATCGAAATTACCAAAAAGGCAGAATATTCCGGAACGCACGTGTAGG
CAAGCGGAGCGTGCGAGGGTAGTTATGTAAAATTAACAGTGGGAAGCGGGTTGCACCGAACCAAGCCCATGTAGCTAAAC
ACTCACACGCGCGACGCATGTCTGAAAAGTGGTAATTGAATTTTGTTTAGAATGATTCTACAGAGGTTGAATTTGGTAAA
TGAATCAGAGGAATATTAAGCATTTGAGCATAATTTCCAATTTGGTCAGATTATGATATATGTAAATATGTCCATGATTC
ATTTTCTGTTTTTGGGTTCTCTTTGTTCATTTATTAAGTCATGGGCTGAAGTTTTCATATTTTAAGTCATGGGCTGAGTT
CTCAAGGACTAAAACTGGTATTGATATTATGATCTGTTAAAAGCCAATTCATTTAAGGTGTTCAAAATCTAAACTGAATA
ATTGCGTTAAATTAAGCCGGACATGTTTCAATCAAAAGTCAATAGAATGTGTCAAAATACTCTGGGTACTTGGGTAGTAT
TAGTAACATTAACTTACAAGGATTTTTCTCTATATAAAAATACAGAGTACTAGTTTTGATTTTATCTGAGTGAGAACTTT
CTAATAAAACTCTAATCGAAAACAATTAATATTTTGTATAAAATGGAGTGTAGAACCTAAATATTTTGTATTGCTTGGAT
ATATAGTTTTTTTTCTTCTTAACATGGATATATAAGTTCTATTTCGTACATATTTCCCCTAATTTTAATGTTGAATTTTG
GAAAACTTTTGTTGGATAGTGACATGAAGACCCTAATTTTAATCATAACATTTTGGAAAACTTGATTGGGTGAGTGATAT
GGAGGTGATGTTAACGTATGTTTGGTATCAATAGTTGGTCCAATTAGGCCCAAAGAGTCAAAAAAGGTGCCCAAGTGTTG
TCAAAAGAGAAAACAATTAAGAATAGGGCAAAGCTTGGCCAGCAAGATTTAGTGGTCATTTCCTAGAAACGTGTCCAAGA
ATTTATAAAGATGGGTTGTCTTATAAATACATATCGTTCACGTAATTACCTGAGATCAAATCTTAATCATATCATTCATC
GTATATAGACTCCAAACACGTTTTTCAAACTCCTATGATCATGTGTTCTCTCTTTGCCTCCGTCTTTGATTGCTTTGTTC
CAAAATCAGACTCAAAGATTAGCTCAACTGATGAGAGTGACTTGAAAGTCCTGTCCTCAAAGAAACCAAAAAGCAAATCC
CCGAGAGCTCCGATTATGGTGTCTTACTTTCCCGCCGGTTCAAACCTTTCGCGTCTATAAGTGCCAAATAGAAGAGAAGA
GAAGATGAAGTATTGGGATGTTGATTTTGATATAAACGAAAGAAGTTTTTGGTTGTAGACATGTTGTATGCGCAGGCTTT
AATTTTATGTTTTATTTAATTATGTACAAATAGACCATTTAGATTGATAGCATCATATATATGCTTTGTATTTAAGACCA
AATAAAAGATTAATGTTTATATACATGCGTAAAAATGTTAAGAGCTTAGTTAGTATCATTTTCAAAAACTGATTGTCACT
TGAGCTTTTATTTTTCTTATTTTTTTAATTAAGAAAAGTTGTGGCCCTCAAAAAGTTACATGGAATCGGAACAGGAAAAA
AAAAATGTCGAAAACTGATTAATCTAGGCAACGTTATCGCATTTTCATATCTTACAAATCCCTTTTTCAATTCAGATTTG
GTAGAAATGCAAGGAGAGTTCCATAGTGTATATGTAAAATTTGTATAAAACGTCTAGAAGAATTACAATGCTGAATTTGT
TGGAAGCTCTGTTTTTCTCTGCTTAGACGTTTCCAACGTGTTTTGGGTTTCTCTGATCACTGTAAAGCCTAAACCACAAG
AGAAGAAAAACCACGAAGCTTTGGGCTTTAAGGCCTTTTTGGGCCCTAGCCACAATAATGGAAGCCTATCAAGAAAAGAC
AAGACAAGACAATAAGACAGAAGAGGACAAGTGTTTAAAGTGGAAGTTATCTTTCTCACGTGGTCTAAAGAAAGGTTAAA
AAAAAAGAGGGAAAAAAAAAAGAAGATGAGAGAAAGCAAAGTGTTGAAGACTTTTTAGAAAGCAGAAAAAAAAGCAGAGA
GTGTATTCAAAGTCGGAAAGAAACCCTAAAGAAGAGGATT
>AT4G35590.1 | chr4:16889909-16892908 FORWARD LENGTH=3000
CTCAAAAAAGCCTAATTAATTATTCAAGAGTTTCCATTCATACCTCAATCATTGTCCCATCTGCGGTACTATTACTATGA
GCATAACCGCATCCACCTGAATAATCTGATGGTTTCTCAACAGCAGCATCAGAGGAAGGTGTTTCTTGAACAAGATCAGA
TGATGTATCATCAGGTGAGTATTTGTTGCTGGCCGTAAAAGCTGCTTCATCGGACTTGACACCATTAACCCGATCATCAG
GCTTGTGGAAGAGGCGACAAAGAACGTAAGGGCTTTGGCCAGGGGAAGTGCCATCAAGATCCTTAAGAGTGGGACGATAC
TCGTGCATAATCCAATTAGTCCGCTCACCTTTAGGAGCTCGTCCACGATAGAAGACAAGAGTCTTCTTCATACCGATTAA
AGTCTTCTTAGACTTGATGCTACGATCTTTACCAGTAGCTTTCCAATAGCCAGAGTCAGTTGCTCTGTTAGAGCGATGAC
CATTAGGGTATTTCCGATCACGAGGGCAGAAAAAGAACCACTCTGGATCATCCGTCTTAATCACCGAGAGAGCTGCCGAC
AATCAGATTTGTTTCCAATTGAGTAAAGAAAAAAAAGGTGGAATCTTTGAGAGGGAAAACAGAATCTGAGAATAAAAGGA
ATCAAATTTTGAGAGAATAAAGAGACGAACCAGGAAGATCCCAAGGTTCCCATTTGCAGACATCGATATCAGGGATGACA
CGGACATCGGAGTGACGTCCGTTGATCTTGAGACGGAGGTAGTGATTGACGAGCTCTTCATCGGTAGGTCTGAATCTGAA
ACCTAAAGGAAGCGACTCCATCGATACAGCACCCATAATCCTCTTCTTTAGGGTTTCTTTCCGACTTTGAATACACTCTC
TGCTTTTTTTTCTGCTTTCTAAAAAGTCTTCAACACTTTGCTTTCTCTCATCTTCTTTTTTTTTTCCCTCTTTTTTTTTA
ACCTTTCTTTAGACCACGTGAGAAAGATAACTTCCACTTTAAACACTTGTCCTCTTCTGTCTTATTGTCTTGTCTTGTCT
TTTCTTGATAGGCTTCCATTATTGTGGCTAGGGCCCAAAAAGGCCTTAAAGCCCAAAGCTTCGTGGTTTTTCTTCTCTTG
TGGTTTAGGCTTTACAGTGATCAGAGAAACCCAAAACACGTTGGAAACGTCTAAGCAGAGAAAAACAGAGCTTCCAACAA
ATTCAGCATTGTAATTCTTCTAGACGTTTTATACAAATTTTACATATACACTATGGAACTCTCCTTGCATTTCTACCAAA
TCTGAATTGAAAAAGGGATTTGTAAGATATGAAAATGCGATAACGTTGCCTAGATTAATCAGTTTTCGACATTTTTTTTT
TCCTGTTCCGATTCCATGTAACTTTTTGAGGGCCACAACTTTTCTTAATTAAAAAAATAAGAAAAATAAAAGCTCAAGTG
ACAATCAGTTTTTGAAAATGATACTAACTAAGCTCTTAACATTTTTACGCATGTATATAAACATTAATCTTTTATTTGGT
CTTAAATACAAAGCATATATATGATGCTATCAATCTAAATGGTCTATTTGTACATAATTAAATAAAACATAAAATTAAAG
CCTGCGCATACAACATGTCTACAACCAAAAACTTCTTTCGTTTATATCAAAATCAACATCCCAATACTTCATCTTCTCTT
CTCTTCTATTTGGCACTTATAGACGCGAAAGGTTTGAACCGGCGGGAAAGTAAGACACCATAATCGGAGCTCTCGGGGAT
TTGCTTTTTGGTTTCTTTGAGGACAGGACTTTCAAGTCACTCTCATCAGTTGAGCTAATCTTTGAGTCTGATTTTGGAAC
AAAGCAATCAAAGACGGAGGCAAAGAGAGAACACATGATCATAGGAGTTTGAAAAACGTGTTTGGAGTCTATATACGATG
AATGATATGATTAAGATTTGATCTCAGGTAATTACGTGAACGATATGTATTTATAAGACAACCCATCTTTATAAATTCTT
GGACACGTTTCTAGGAAATGACCACTAAATCTTGCTGGCCAAGCTTTGCCCTATTCTTAATTGTTTTCTCTTTTGACAAC
ACTTGGGCACCTTTTTTGACTCTTTGGGCCTAATTGGACCAACTATTGATACCAAACATACGTTAACATCACCTCCATAT
CACTCACCCAATCAAGTTTTCCAAAATGTTATGATTAAAATTAGGGTCTTCATGTCACTATCCAACAAAAGTTTTCCAAA
ATTCAACATTAAAATTAGGGGAAATATGTACGAAATAGAACTTATATATCCATGTTAAGAAGAAAAAAAACTATATATCC
AAGCAATACAAAATATTTAGGTTCTACACTCCATTTTATACAAAATATTAATTGTTTTCGATTAGAGTTTTATTAGAAAG
TTCTCACTCAGATAAAATCAAAACTAGTACTCTGTATTTTTATATAGAGAAAAATCCTTGTAAGTTAATGTTACTAATAC
TACCCAAGTACCCAGAGTATTTTGACACATTCTATTGACTTTTGATTGAAACATGTCCGGCTTAATTTAACGCAATTATT
CAGTTTAGATTTTGAACACCTTAAATGAATTGGCTTTTAACAGATCATAATATCAATACCAGTTTTAGTCCTTGAGAACT
CAGCCCATGACTTAAAATATGAAAACTTCAGCCCATGACTTAATAAATGAACAAAGAGAACCCAAAAACAGAAAATGAAT
CATGGACATATTTACATATATCATAATCTGACCAAATTGGAAATTATGCTCAAATGCTTAATATTCCTCTGATTCATTTA
CCAAATTCAACCTCTGTAGAATCATTCTAAACAAAATTCAATTACCACTTTTCAGACATGCGTCGCGCGTGTGAGTGTTT
AGCTACATGGGCTTGGTTCGGTGCAACCCGCTTCCCACTGTTAATTTTACATAACTACCCTCGCACGCTCCGCTTGCCTA
CACGTGCGTTCCGGAATATTCTGCCTTTTTGGTAATTTCG
>AT4G35590.2 | chr4:16890244-16893243 FORWARD LENGTH=3000
TTAGTCCGCTCACCTTTAGGAGCTCGTCCACGATAGAAGACAAGAGTCTTCTTCATACCGATTAAAGTCTTCTTAGACTT
GATGCTACGATCTTTACCAGTAGCTTTCCAATAGCCAGAGTCAGTTGCTCTGTTAGAGCGATGACCATTAGGGTATTTCC
GATCACGAGGGCAGAAAAAGAACCACTCTGGATCATCCGTCTTAATCACCGAGAGAGCTGCCGACAATCAGATTTGTTTC
CAATTGAGTAAAGAAAAAAAAGGTGGAATCTTTGAGAGGGAAAACAGAATCTGAGAATAAAAGGAATCAAATTTTGAGAG
AATAAAGAGACGAACCAGGAAGATCCCAAGGTTCCCATTTGCAGACATCGATATCAGGGATGACACGGACATCGGAGTGA
CGTCCGTTGATCTTGAGACGGAGGTAGTGATTGACGAGCTCTTCATCGGTAGGTCTGAATCTGAAACCTAAAGGAAGCGA
CTCCATCGATACAGCACCCATAATCCTCTTCTTTAGGGTTTCTTTCCGACTTTGAATACACTCTCTGCTTTTTTTTCTGC
TTTCTAAAAAGTCTTCAACACTTTGCTTTCTCTCATCTTCTTTTTTTTTTCCCTCTTTTTTTTTAACCTTTCTTTAGACC
ACGTGAGAAAGATAACTTCCACTTTAAACACTTGTCCTCTTCTGTCTTATTGTCTTGTCTTGTCTTTTCTTGATAGGCTT
CCATTATTGTGGCTAGGGCCCAAAAAGGCCTTAAAGCCCAAAGCTTCGTGGTTTTTCTTCTCTTGTGGTTTAGGCTTTAC
AGTGATCAGAGAAACCCAAAACACGTTGGAAACGTCTAAGCAGAGAAAAACAGAGCTTCCAACAAATTCAGCATTGTAAT
TCTTCTAGACGTTTTATACAAATTTTACATATACACTATGGAACTCTCCTTGCATTTCTACCAAATCTGAATTGAAAAAG
GGATTTGTAAGATATGAAAATGCGATAACGTTGCCTAGATTAATCAGTTTTCGACATTTTTTTTTTCCTGTTCCGATTCC
ATGTAACTTTTTGAGGGCCACAACTTTTCTTAATTAAAAAAATAAGAAAAATAAAAGCTCAAGTGACAATCAGTTTTTGA
AAATGATACTAACTAAGCTCTTAACATTTTTACGCATGTATATAAACATTAATCTTTTATTTGGTCTTAAATACAAAGCA
TATATATGATGCTATCAATCTAAATGGTCTATTTGTACATAATTAAATAAAACATAAAATTAAAGCCTGCGCATACAACA
TGTCTACAACCAAAAACTTCTTTCGTTTATATCAAAATCAACATCCCAATACTTCATCTTCTCTTCTCTTCTATTTGGCA
CTTATAGACGCGAAAGGTTTGAACCGGCGGGAAAGTAAGACACCATAATCGGAGCTCTCGGGGATTTGCTTTTTGGTTTC
TTTGAGGACAGGACTTTCAAGTCACTCTCATCAGTTGAGCTAATCTTTGAGTCTGATTTTGGAACAAAGCAATCAAAGAC
GGAGGCAAAGAGAGAACACATGATCATAGGAGTTTGAAAAACGTGTTTGGAGTCTATATACGATGAATGATATGATTAAG
ATTTGATCTCAGGTAATTACGTGAACGATATGTATTTATAAGACAACCCATCTTTATAAATTCTTGGACACGTTTCTAGG
AAATGACCACTAAATCTTGCTGGCCAAGCTTTGCCCTATTCTTAATTGTTTTCTCTTTTGACAACACTTGGGCACCTTTT
TTGACTCTTTGGGCCTAATTGGACCAACTATTGATACCAAACATACGTTAACATCACCTCCATATCACTCACCCAATCAA
GTTTTCCAAAATGTTATGATTAAAATTAGGGTCTTCATGTCACTATCCAACAAAAGTTTTCCAAAATTCAACATTAAAAT
TAGGGGAAATATGTACGAAATAGAACTTATATATCCATGTTAAGAAGAAAAAAAACTATATATCCAAGCAATACAAAATA
TTTAGGTTCTACACTCCATTTTATACAAAATATTAATTGTTTTCGATTAGAGTTTTATTAGAAAGTTCTCACTCAGATAA
AATCAAAACTAGTACTCTGTATTTTTATATAGAGAAAAATCCTTGTAAGTTAATGTTACTAATACTACCCAAGTACCCAG
AGTATTTTGACACATTCTATTGACTTTTGATTGAAACATGTCCGGCTTAATTTAACGCAATTATTCAGTTTAGATTTTGA
ACACCTTAAATGAATTGGCTTTTAACAGATCATAATATCAATACCAGTTTTAGTCCTTGAGAACTCAGCCCATGACTTAA
AATATGAAAACTTCAGCCCATGACTTAATAAATGAACAAAGAGAACCCAAAAACAGAAAATGAATCATGGACATATTTAC
ATATATCATAATCTGACCAAATTGGAAATTATGCTCAAATGCTTAATATTCCTCTGATTCATTTACCAAATTCAACCTCT
GTAGAATCATTCTAAACAAAATTCAATTACCACTTTTCAGACATGCGTCGCGCGTGTGAGTGTTTAGCTACATGGGCTTG
GTTCGGTGCAACCCGCTTCCCACTGTTAATTTTACATAACTACCCTCGCACGCTCCGCTTGCCTACACGTGCGTTCCGGA
ATATTCTGCCTTTTTGGTAATTTCGATGGTGGACCAAGGGTAAAATTTTAACCTACTTTTCTTGGAGCCTTTTCACTTAA
TGACAAACGCTTCAAGTACATAAAACCTTGGATTCTTCTGCAGATTTTTCACACTAAAAAAGGAAAAAAAGAAAAATATA
TTAATAAAACTTTTTTATGTTAAAATCTTGGGCTTCTGCTTTTGCGACTCTTGGTCTTCTTCGGACATGGCACATTCCTT
AACCTCACTCGCCGTTTTCCAGAGCGTCATCCGCAAAGGTAAGTCAAAACTCTGACTAGAATCTCGAATCGGGTCGGAAT
GACTCGGGTCGGATTGAAAAATGGTTTTTATTTTGTTTCT
>AT4G35600.1 | chr4:16893448-16896447 FORWARD LENGTH=3000
AATCACTCGCTTCCTCGGTTTCCTACTCTTCTCTGTCTTTCCAGGTAACGCCAGTTTTGACTCATTCATTATTCGGAACG
TTTTTGTTTTAAAAATTTTTGGTGCTGTTATATTTTTCACATAACAGATTGATTTTTTTTAGAATTAGGTCTCTTGAATC
GAATTGTAGATTATATAGTGTTACTGTCTTATTGACTCCAAGACTGTCAAATTTTGACAACAATGGCACAAAAATAGCAA
TGGACTATGTAAAGTGAATGAGTTAAGATTACCTAATTGTGAACAAATAGGCTTGTAACAATAACACATTGTAGTGTTGC
ATAGAATTCGATCTTCTGTTATCTCTGTATTCGGTAAAAGAAATTCATAGATGTTCTAAAACTTAACATTTTACTAAAAA
AAAAGCACATTGTAGTGTTACTTGAGTTGTGAGCATTTTTAGCAACCAAACATGTTTTTGCTCTTTTTATTGATAGAAAT
CCCAAACTGGAGGACATCCCTAATTTAGCCAACGAGCTCAAGTTTATCTCCGAGTTAAAACCATCAAAGATTTATGAAGA
AGAACAATGCAGTAGCAGTACAGAGGGATATTATAACTCTGATCTGCCTAAACCACGAAAGCTCGTTCTGAAACAAGATC
TTAACTGCCTTCCTGATTCAGAAACCGAATCCGAGGAATCTGTAAACGAAAAAACCGAACATTCGGAATTTGAAAACGAT
AAAACTGAACAGTCGGAATCAGGTAAATCTCTTTCTTCAAATGTCAATAGACTTGCCTTCCAGATAATATATAACTCTAG
GCCAGTTTTAAGCTCTCTTTTTTTTGGTACAAGGTCCAGTTTTAAGCATTTTGGTGATTAATTTCGGGTTATTGTAAAAA
CACAGATGCTAAGACTGAGATTTTGAAGAAGAAGAAGAGGACACCATCGAGACATGTTGCTGAACTATCCTTAGAAGAGC
TTTCAAAATACTTTGACCTCACTATCGTGGAAGCTTCTCGGAATCTCAAGGTCGGTCTCACTGTTTTGAAAAAGAAATGC
AGAGAGTTTGGGATTCCACGGTGGCCTCATAGGAAGATCAAATCTCTCGACTGTCTCATCCACGATCTTCAGGTCTTCTC
TCTCTCTCTCTCTCTTTATCAATCCTAATACATCAATTCACTGAAAGAAGCATTGATTTGTTTTGGTATTGATTAGAGGG
AAGCAGAGAAGCAGCAGGAAAAGAATGAAGCAGCAGCAATGGCGGTAGCTAAGAAACAGGAGAAACTGGAGACAGAGAAG
AGAAATATAGTGAAGAGACCATTCATGGAGATAGGGATAGAAACCAAAAAATTCAGACAAGAAAACTTCAAGAAAAGACA
CAGGGCTTCTAGAGCCAAGAAGAATCAAGAATCTCTTGTCACTTCCTCTTCCACTTAAAGACTTTAGGTCCTTTAACAGT
AACATCGGATATATTAGTTAGTTAGGGGTTTCTGTGAAGCGTTTTGGTATTTAGAAATGTTAGTTACAAGTCTAACAGAT
GATGCTAAGCCATGTTTGTTTTTGGTATAAGAAGTTCCAAGAAGAGAGGAACTCTTGTATCATGATTTTTTGTGGTCGGA
TATCAGAATTGAATCTTTTATTTTTTCTTAGTGCAATTAGGTAGCAATTAAGATCGAATTTCTTTATATAATGGTGAAAG
ATCAAACCCAAATCATGGTTTAGGAACTGATCCAAATTAACCCATCCATAGTCAAGAAAAACTTTCAAAAGTGTGATGAC
CAGTTTTGTTTAAGGCTATTGGTTATGTGTGTTCTTGAGTGGTCCCAGCTCGTGCTTTGAAAATCTACGACGACTCTGTC
CACACGACGAAGACCATCAATTAACGTGTATCGTACAAAGAAGTTCGAAGTCTACAAGTGTGTATACGTGTGTGTGTGAT
CCTACGTCAATATTTACGAAAATGAGAAAATGTTTTTCTTTGTTTCATTTTCCATGCAACTGGCATTTTGTACGTGGTCA
AGTATCATTTTGAAGTCATTTTCAGTGTTTTTGATCAAAAATTTTTTTTGTTATTTTTTGGTGAAGATCATTTTTTTTGT
TTTAATATTAAAAAAGAAATAACAATACTTTATTTTCTGATCTAAAAGGCCTATATATATATATTTGACCAAACAAAAAA
AGATCTATATATTATATGATCATTTAAAAATGAAAAGTATGATGTTTTGAAAAAAGGCCAACTTACGAACATCTCTGACA
AAGTGAAGAAATTTTTTTCTCTTACGCATTCATATAAAGAAAAATATATTCTAATTTTGCCATTGGAGAATTTTGGTGTT
TCTAATTGTGAAACAGCTCTATAGACTATAGTAGAAGTCGAATGACTTTCATATTTGTGGAAATGAATGAGAAATTTCCA
TAAAGACACAAACGTCCAAGCACTGTGACTGAGAGGATGACTTTTAAGCATTTTGCTGGCACAAGCAAAAGTCTTTTTAC
TTCCTAACGGTTTCACATCTCTACTATTTTTTGAATGATGTGGACAGTGATTAAAAAAAAACATGTGAAATAAAATTACA
AATAATTCAAAGATTTCCAAAGTAAAAACAAAATTCTCAATTATTTTTTTCAGATCACACGATCATAAATAGATAGAAAA
GGCTCTTAGGCTATGATTCTTCTTTTTGGTCCCATCTTCTTGGCATTTTCGTTTGTTTTTTTTTAATTTCTTTTAAATGA
GAAAGAAATGCATAAAAAATGAAAAGGTAGACCAAAACCCTTCTTCGGTTCACGCTAGCAACCCCCAATTTTCCTCCCTT
TATTTTATTTTGTTATCTAAATTAAGTCAAAATTATTTTGCAACCCATCGTTGCCTCTTTCAATAGTTCTAAACTCGAGC
AATAAAAACTCAAATAAACCAACTGACTTGAGATCCATATCCACTAGCTCTTGTCTGAATTGGTAAAACAAGAAGAAGAA
GAAGAAGAAGAAGAAGAAAGAGAAGGCTCATTAGAAATTG
>AT4G35600.2 | chr4:16893448-16896447 FORWARD LENGTH=3000
AATCACTCGCTTCCTCGGTTTCCTACTCTTCTCTGTCTTTCCAGGTAACGCCAGTTTTGACTCATTCATTATTCGGAACG
TTTTTGTTTTAAAAATTTTTGGTGCTGTTATATTTTTCACATAACAGATTGATTTTTTTTAGAATTAGGTCTCTTGAATC
GAATTGTAGATTATATAGTGTTACTGTCTTATTGACTCCAAGACTGTCAAATTTTGACAACAATGGCACAAAAATAGCAA
TGGACTATGTAAAGTGAATGAGTTAAGATTACCTAATTGTGAACAAATAGGCTTGTAACAATAACACATTGTAGTGTTGC
ATAGAATTCGATCTTCTGTTATCTCTGTATTCGGTAAAAGAAATTCATAGATGTTCTAAAACTTAACATTTTACTAAAAA
AAAAGCACATTGTAGTGTTACTTGAGTTGTGAGCATTTTTAGCAACCAAACATGTTTTTGCTCTTTTTATTGATAGAAAT
CCCAAACTGGAGGACATCCCTAATTTAGCCAACGAGCTCAAGTTTATCTCCGAGTTAAAACCATCAAAGATTTATGAAGA
AGAACAATGCAGTAGCAGTACAGAGGGATATTATAACTCTGATCTGCCTAAACCACGAAAGCTCGTTCTGAAACAAGATC
TTAACTGCCTTCCTGATTCAGAAACCGAATCCGAGGAATCTGTAAACGAAAAAACCGAACATTCGGAATTTGAAAACGAT
AAAACTGAACAGTCGGAATCAGGTAAATCTCTTTCTTCAAATGTCAATAGACTTGCCTTCCAGATAATATATAACTCTAG
GCCAGTTTTAAGCTCTCTTTTTTTTGGTACAAGGTCCAGTTTTAAGCATTTTGGTGATTAATTTCGGGTTATTGTAAAAA
CACAGATGCTAAGACTGAGATTTTGAAGAAGAAGAAGAGGACACCATCGAGACATGTTGCTGAACTATCCTTAGAAGAGC
TTTCAAAATACTTTGACCTCACTATCGTGGAAGCTTCTCGGAATCTCAAGGTCGGTCTCACTGTTTTGAAAAAGAAATGC
AGAGAGTTTGGGATTCCACGGTGGCCTCATAGGAAGATCAAATCTCTCGACTGTCTCATCCACGATCTTCAGGTCTTCTC
TCTCTCTCTCTCTCTTTATCAATCCTAATACATCAATTCACTGAAAGAAGCATTGATTTGTTTTGGTATTGATTAGAGGG
AAGCAGAGAAGCAGCAGGAAAAGAATGAAGCAGCAGCAATGGCGGTAGCTAAGAAACAGGAGAAACTGGAGACAGAGAAG
AGAAATATAGTGAAGAGACCATTCATGGAGATAGGGATAGAAACCAAAAAATTCAGACAAGAAAACTTCAAGAAAAGACA
CAGGGCTTCTAGAGCCAAGAAGAATCAAGAATCTCTTGTCACTTCCTCTTCCACTTAAAGACTTTAGGTCCTTTAACAGT
AACATCGGATATATTAGTTAGTTAGGGGTTTCTGTGAAGCGTTTTGGTATTTAGAAATGTTAGTTACAAGTCTAACAGAT
GATGCTAAGCCATGTTTGTTTTTGGTATAAGAAGTTCCAAGAAGAGAGGAACTCTTGTATCATGATTTTTTGTGGTCGGA
TATCAGAATTGAATCTTTTATTTTTTCTTAGTGCAATTAGGTAGCAATTAAGATCGAATTTCTTTATATAATGGTGAAAG
ATCAAACCCAAATCATGGTTTAGGAACTGATCCAAATTAACCCATCCATAGTCAAGAAAAACTTTCAAAAGTGTGATGAC
CAGTTTTGTTTAAGGCTATTGGTTATGTGTGTTCTTGAGTGGTCCCAGCTCGTGCTTTGAAAATCTACGACGACTCTGTC
CACACGACGAAGACCATCAATTAACGTGTATCGTACAAAGAAGTTCGAAGTCTACAAGTGTGTATACGTGTGTGTGTGAT
CCTACGTCAATATTTACGAAAATGAGAAAATGTTTTTCTTTGTTTCATTTTCCATGCAACTGGCATTTTGTACGTGGTCA
AGTATCATTTTGAAGTCATTTTCAGTGTTTTTGATCAAAAATTTTTTTTGTTATTTTTTGGTGAAGATCATTTTTTTTGT
TTTAATATTAAAAAAGAAATAACAATACTTTATTTTCTGATCTAAAAGGCCTATATATATATATTTGACCAAACAAAAAA
AGATCTATATATTATATGATCATTTAAAAATGAAAAGTATGATGTTTTGAAAAAAGGCCAACTTACGAACATCTCTGACA
AAGTGAAGAAATTTTTTTCTCTTACGCATTCATATAAAGAAAAATATATTCTAATTTTGCCATTGGAGAATTTTGGTGTT
TCTAATTGTGAAACAGCTCTATAGACTATAGTAGAAGTCGAATGACTTTCATATTTGTGGAAATGAATGAGAAATTTCCA
TAAAGACACAAACGTCCAAGCACTGTGACTGAGAGGATGACTTTTAAGCATTTTGCTGGCACAAGCAAAAGTCTTTTTAC
TTCCTAACGGTTTCACATCTCTACTATTTTTTGAATGATGTGGACAGTGATTAAAAAAAAACATGTGAAATAAAATTACA
AATAATTCAAAGATTTCCAAAGTAAAAACAAAATTCTCAATTATTTTTTTCAGATCACACGATCATAAATAGATAGAAAA
GGCTCTTAGGCTATGATTCTTCTTTTTGGTCCCATCTTCTTGGCATTTTCGTTTGTTTTTTTTTAATTTCTTTTAAATGA
GAAAGAAATGCATAAAAAATGAAAAGGTAGACCAAAACCCTTCTTCGGTTCACGCTAGCAACCCCCAATTTTCCTCCCTT
TATTTTATTTTGTTATCTAAATTAAGTCAAAATTATTTTGCAACCCATCGTTGCCTCTTTCAATAGTTCTAAACTCGAGC
AATAAAAACTCAAATAAACCAACTGACTTGAGATCCATATCCACTAGCTCTTGTCTGAATTGGTAAAACAAGAAGAAGAA
GAAGAAGAAGAAGAAGAAAGAGAAGGCTCATTAGAAATTG
>AT4G35610.1 | chr4:16900226-16903225 REVERSE LENGTH=3000
TTGAATTGCAAAGTACTAAGCATAATCTTCTCCTGCACACAAAGATTATATTATTGAAATCAGATCAAATGTATAATCTT
TTTACCGAGTTTTTGGAAAGAAACAATCTTATTTTACCATTTCTAAAACATCGGTCCTCGTATAAGCTTTGTCCGAAATG
ACTACCAAATCTTCAACAATAGGTACTGAAACCTCTTCGTACTTGCAAGCTAAGAGCAATGCAACTAAACCAACAAGCTG
AAGCTTCTTTCTTGCAACAGCTTGCTTGGACAAGAATCTATCTATCAGATTGACTGTTAGAAACAATGTCTCGTTCATCA
GCTCAAACTTATCATGTACCTGAAACATCCAAGAAGCTTCTTAATTAGCCTCTATATATACAATAATCCATTACCATTGA
GAGGTGCTTGAATATACCTCGATGAGCCAGTCAATAAGTATTGCTCTCATTTTGTCAGATATATCAAACTGTTGCGCCAT
GTAATCTAGAGGAACACAGCTAAATCTCTGCAGATTACCAAAATCCATGGAAAATTGTCTCAGTCCGAATTCAAAATCTT
ATGGTTTTGGTTCAGAGACATATTAAGAAACCGTACCTCGGTTTTACGGTAGAAATCGTAAAGATCTTGGACGTATTCAA
CAGCTGCAAGAGAGTTGTTTGCATCGTATTCGTCTATATCCAAAACTGGTTCTTCTTGTTCTTCTTCCATATCCTCCATC
TCAACTTCTTCCTCCTGTCCAAATCAAAAAACTTTCTTTAGAATTCACATTAAAAGAAAAAAGCTAAAGATCTTTTGAAA
AGTGATTGTTAATTACCATTGGATCAAATTCAATGTATGGTTCCTCCAATGACATTGGCATAGGTTGGTCCAATGTAACT
TCTTCATTCTTCTCCTCTTCTTCATCAATGAATATGCAATCACCAAACTCGTTTCCACTTGGTTTCAGCTTCTTAGTCTC
TTCCTGAGATCTGCAGAAATTCAAATAACATCAGATCTCTCTTTCTCAGCAAAAGAAACGTTTTTGAAAGCTTTAAACTT
TATTAACCTTGAAATTGACGGATGCAATGAATCAAGCTTCTTCTTGTCACAGCTTTCTTGTTTTCTCCTATTGAAGAAAA
TAATCATCAAAATCCCAAAACCAAGAATCAAAGAGACAAACTTTAGGATTCGAGAGAGTTAAGTATATTACTGAGATAAG
CCTCTTCTCTTGTTAACAACACAAGGATAAGCTTTTGCACCAACGAGATTGTGATTAATCACACCCAATGCTCTCCTGTT
CTGTCTCTTCATCTCTACACCGAATTTTCTGCTTCTCTTATCATCATCTGACAAAACCCAGAAACAAAACAACATCAGAC
TCTCTGTTCGTCAGACCTATAATTCTCAGATTTTTCAAAGGCGTTTTACTACTACTACCTTGAAGAATCTCTGTAATGGG
TTTGACAACGAGATTACGATTGTTCTCCTCTGGATTAACCATTGTTTATTTTACTCGATTTGATAGTGCTCCTGGAGAAG
AATCTAGAAGAAGAAGAAGAGCATCAAACGAAGAAGGATCTCTCTTCTCTCTGTGACTCTGTGTATACGTCTGATGCAAT
TGAATGAATCAGTAGGAGTCAGAGAAGGGGATGAAATAAGCGAGAGAGAGAAATTAAATCAAATCAATTAAAATTAAAGT
TGCTACCTTTTTTTATTTTATTTTTTTTTATTATTGAAGGAAATAGCAACGGCTAGGTGATTAAGATGACCGTTGGATCA
TGAAGGAAACGATTTGTTTCTAAGTCTGTCTAAACCCAACGGTAACTTTTTTGGCCATGTGGTGTGTGTGGTGGCTCTCT
CTTTCTCATTTCAAATTTATTATTCCTTTTTTGTGTTTTTTTTGTTGCCTTTTTCAGACAAAGAAGGCTCGTTACCACTA
GCCAGAGCCTCCGTAAGGCGCGGCTCTAAGATCTTAAAGTCAACATATTGATTCTTTAATCTTAATCTTAGCTTATTAAT
CTGTGTTTTACTACAGAGCTAAGAATTGCTCTCTTTCCTAAGAATTATTGTTACCGAGAATTATGCTGACTCTGTAGTAA
GTGTTCTTGCCATTTCTTTTTTTTTGGTCAAGCTTTTTAAAAATATTTAATTTAGAGAATATCAAAAATTAGGCTAGATG
ATTCTGGTCATAGTTATTGTAATTGAATTTCCTTAGAATGGTCAAAAGGTGATTGTGTTTCTAATTTCTTATTCAAATAT
GTGAAATATTTTAGATAACTTTTTATATCTGCATTTTTAGAAAACTGTTAAACGTTTAGTTAGAGTCTAGTGTGTAGATA
TTATTCAAAATAATATTTAAGACAGTTGCGGCTTCGCTATATCATATATCACACATCAATGGTTACATTAGTTTTTTTTG
GTGTTGCAATTTGTTGTATTTGTGATTTATTACATAGCTTCAAGAGCTTCCTTCTGACATTGAAAACTATGTTTACCGGT
ATACATCAATGTTTAAATTTTAAATAGTAAAAACATATAGAATAAATAAAGAATGGCTAATAAAAATGATAATGTTTCCA
CCCAAAAAAAAAAAATGATAATGTTATTGTAATAATAAATAAAGAAAAAATATGTCAAAACAAAAGTTTACAAGTCACGT
CATTGTCGGATGTCACATGCATAATAGTATTAGTGCAGTTGCAACGACTCTTGCAATCTCGATGACCAAAAACGCACGAG
AAACGATTACAAACAGAAAACAAGAAAAACTCTTGAACCAACCTACCAAGTACGAATAACTTATGGGCTAGTAATGGGCT
TTATACGATATTAAGCCCAAATTTACGTAATATCAGAGTTTAGGACGGACCAATCACAAACGACGGATGCAAATCTTCAA
ACGAAAAGGCGGGAGAGGAATTAACTGTCATAACCGCCATGGTTCAGAGAAAACTTTATATAAGGGCTAATTCAATGTCG
TTTTGAAACATCAATCCCTAGACTAAAGTGCGAAAATAGT
>AT4G35620.1 | chr4:16898744-16901743 FORWARD LENGTH=3000
GGTATGAAATGATTTTAGAGTCTTTATTGTTTCATTCTCTTTGAATTAATTCTTGAAAGGTTTTGTGTATAATACTGTTT
CTTTTGTAATTCTAGATAAATATTTTCATTCTATATATATTTTTTTAAAGTCTATGTTTACAGAGTTGATATTGGTAAAA
AGTTTGAGAAAGTTTCATACAAAAAGAGGATAATGATGTCGTTTTTCAAAGATTGGTGAACATTTGATGGCTCTGAGAAG
AATATTTTATTGCCAATTGCTATTTTCAGATTTAATTATAGTGGGATTTGGACAAAGTATTATCTTCATTTCAATCATTT
AGATCCTGACAAAGGTTTCCTTTTATGATCTTACACATTCATTTTTCCTCTGCATTATTTGCATGCACTGGAAGTTGTAT
GTTTTTTGTTTACTATTCATTTTGATGTTGAATATTTATATAAATTTATTTGTACTTTTTCACATTGTTGCAGATTAAAA
TGGTGTTAAGAAATAAAAGTTAATATTAGGTCCTTTAACAAGATCTTCCTTTTCTTCATTGTTGCAAAACATTACTAATT
CAAAGAATCAACATAATGTGTTAGATAAATATATCAAATATGAAATATGAAAATAATAACTATACTATGTGTTATAGTAA
ATTATTAAATAGTATGAAAAAATCTTTCACTTGGGTTTGTCCTCTTCCTCTTCATCTTTTGGTGGAGATTTATTAAGATC
GAACTTGGCAATACATCCAGATTCAGTCGCTTCCTCTACTTGCTCCACAGGTTCCACATTCAAATCAATACCTGAACCTC
TCCCACCTTCAGATCCTGGCGCATCACCACCACCACTGCCAGAAAAATCACCGGAACTTCTTCCTCCTACCGCTACACCA
CCAGAACTTCCTCCTCCGACAGTGGCAATAGTAAAAGCAGATCTTAGCCCGGGAATCACAAACCTTTCAGCCCCCGCAGA
GAATGTAGGAGGAGGAAGAAACCCTTGATAGTTTCTATCTCTATGAGCCCTCATATGCCCAAACACTGCCTTCCACGAAC
CGAAACCTCTTCCACAGATATGACAAACCGGTGGTCCTTTCGGTGGATGAGTCAATTCCTTTGCTTTCTTCTTCGGCTTT
TTCGCTTCTCCTTCACCCAAACCATCCCCTTCGTCATCGGTTTGCGTAGATATCCTTGGTCTACTCTTTTTCTTCCCACC
ACTCCCACTTCCCTCATTCATTCCTTTCATAACCGCTTCCTCTGCCGCAGCCAAAATCAACCCCGCCGCAAGAACCGCTT
GCTCATTCAAACGCGCTTTTTCTGCATCTTCCTCAACGACACTACTACTCTCTCCAAATATTCTACTGCTGATATTCAAA
GCAGGGAGGCCGAGAACAATTTCTCTCATATTGGTTTCTTCATCGCTCCATTGCTCATCAGATTCCTCTTTCTCTTCCTC
AGTAACATCCACTTTCGTTTTCTCTGGGTTCGGATTACTCATACTATTTTCGCACTTTAGTCTAGGGATTGATGTTTCAA
AACGACATTGAATTAGCCCTTATATAAAGTTTTCTCTGAACCATGGCGGTTATGACAGTTAATTCCTCTCCCGCCTTTTC
GTTTGAAGATTTGCATCCGTCGTTTGTGATTGGTCCGTCCTAAACTCTGATATTACGTAAATTTGGGCTTAATATCGTAT
AAAGCCCATTACTAGCCCATAAGTTATTCGTACTTGGTAGGTTGGTTCAAGAGTTTTTCTTGTTTTCTGTTTGTAATCGT
TTCTCGTGCGTTTTTGGTCATCGAGATTGCAAGAGTCGTTGCAACTGCACTAATACTATTATGCATGTGACATCCGACAA
TGACGTGACTTGTAAACTTTTGTTTTGACATATTTTTTCTTTATTTATTATTACAATAACATTATCATTTTTTTTTTTTG
GGTGGAAACATTATCATTTTTATTAGCCATTCTTTATTTATTCTATATGTTTTTACTATTTAAAATTTAAACATTGATGT
ATACCGGTAAACATAGTTTTCAATGTCAGAAGGAAGCTCTTGAAGCTATGTAATAAATCACAAATACAACAAATTGCAAC
ACCAAAAAAAACTAATGTAACCATTGATGTGTGATATATGATATAGCGAAGCCGCAACTGTCTTAAATATTATTTTGAAT
AATATCTACACACTAGACTCTAACTAAACGTTTAACAGTTTTCTAAAAATGCAGATATAAAAAGTTATCTAAAATATTTC
ACATATTTGAATAAGAAATTAGAAACACAATCACCTTTTGACCATTCTAAGGAAATTCAATTACAATAACTATGACCAGA
ATCATCTAGCCTAATTTTTGATATTCTCTAAATTAAATATTTTTAAAAAGCTTGACCAAAAAAAAAGAAATGGCAAGAAC
ACTTACTACAGAGTCAGCATAATTCTCGGTAACAATAATTCTTAGGAAAGAGAGCAATTCTTAGCTCTGTAGTAAAACAC
AGATTAATAAGCTAAGATTAAGATTAAAGAATCAATATGTTGACTTTAAGATCTTAGAGCCGCGCCTTACGGAGGCTCTG
GCTAGTGGTAACGAGCCTTCTTTGTCTGAAAAAGGCAACAAAAAAAACACAAAAAAGGAATAATAAATTTGAAATGAGAA
AGAGAGAGCCACCACACACACCACATGGCCAAAAAAGTTACCGTTGGGTTTAGACAGACTTAGAAACAAATCGTTTCCTT
CATGATCCAACGGTCATCTTAATCACCTAGCCGTTGCTATTTCCTTCAATAATAAAAAAAAATAAAATAAAAAAAGGTAG
CAACTTTAATTTTAATTGATTTGATTTAATTTCTCTCTCTCGCTTATTTCATCCCCTTCTCTGACTCCTACTGATTCATT
CAATTGCATCAGACGTATACACAGAGTCACAGAGAGAAGAGAGATCCTTCTTCGTTTGATGCTCTTCTTCTTCTTCTAGA
TTCTTCTCCAGGAGCACTATCAAATCGAGTAAAATAAACA
>AT4G35620.2 | chr4:16898744-16901743 FORWARD LENGTH=3000
GGTATGAAATGATTTTAGAGTCTTTATTGTTTCATTCTCTTTGAATTAATTCTTGAAAGGTTTTGTGTATAATACTGTTT
CTTTTGTAATTCTAGATAAATATTTTCATTCTATATATATTTTTTTAAAGTCTATGTTTACAGAGTTGATATTGGTAAAA
AGTTTGAGAAAGTTTCATACAAAAAGAGGATAATGATGTCGTTTTTCAAAGATTGGTGAACATTTGATGGCTCTGAGAAG
AATATTTTATTGCCAATTGCTATTTTCAGATTTAATTATAGTGGGATTTGGACAAAGTATTATCTTCATTTCAATCATTT
AGATCCTGACAAAGGTTTCCTTTTATGATCTTACACATTCATTTTTCCTCTGCATTATTTGCATGCACTGGAAGTTGTAT
GTTTTTTGTTTACTATTCATTTTGATGTTGAATATTTATATAAATTTATTTGTACTTTTTCACATTGTTGCAGATTAAAA
TGGTGTTAAGAAATAAAAGTTAATATTAGGTCCTTTAACAAGATCTTCCTTTTCTTCATTGTTGCAAAACATTACTAATT
CAAAGAATCAACATAATGTGTTAGATAAATATATCAAATATGAAATATGAAAATAATAACTATACTATGTGTTATAGTAA
ATTATTAAATAGTATGAAAAAATCTTTCACTTGGGTTTGTCCTCTTCCTCTTCATCTTTTGGTGGAGATTTATTAAGATC
GAACTTGGCAATACATCCAGATTCAGTCGCTTCCTCTACTTGCTCCACAGGTTCCACATTCAAATCAATACCTGAACCTC
TCCCACCTTCAGATCCTGGCGCATCACCACCACCACTGCCAGAAAAATCACCGGAACTTCTTCCTCCTACCGCTACACCA
CCAGAACTTCCTCCTCCGACAGTGGCAATAGTAAAAGCAGATCTTAGCCCGGGAATCACAAACCTTTCAGCCCCCGCAGA
GAATGTAGGAGGAGGAAGAAACCCTTGATAGTTTCTATCTCTATGAGCCCTCATATGCCCAAACACTGCCTTCCACGAAC
CGAAACCTCTTCCACAGATATGACAAACCGGTGGTCCTTTCGGTGGATGAGTCAATTCCTTTGCTTTCTTCTTCGGCTTT
TTCGCTTCTCCTTCACCCAAACCATCCCCTTCGTCATCGGTTTGCGTAGATATCCTTGGTCTACTCTTTTTCTTCCCACC
ACTCCCACTTCCCTCATTCATTCCTTTCATAACCGCTTCCTCTGCCGCAGCCAAAATCAACCCCGCCGCAAGAACCGCTT
GCTCATTCAAACGCGCTTTTTCTGCATCTTCCTCAACGACACTACTACTCTCTCCAAATATTCTACTGCTGATATTCAAA
GCAGGGAGGCCGAGAACAATTTCTCTCATATTGGTTTCTTCATCGCTCCATTGCTCATCAGATTCCTCTTTCTCTTCCTC
AGTAACATCCACTTTCGTTTTCTCTGGGTTCGGATTACTCATACTATTTTCGCACTTTAGTCTAGGGATTGATGTTTCAA
AACGACATTGAATTAGCCCTTATATAAAGTTTTCTCTGAACCATGGCGGTTATGACAGTTAATTCCTCTCCCGCCTTTTC
GTTTGAAGATTTGCATCCGTCGTTTGTGATTGGTCCGTCCTAAACTCTGATATTACGTAAATTTGGGCTTAATATCGTAT
AAAGCCCATTACTAGCCCATAAGTTATTCGTACTTGGTAGGTTGGTTCAAGAGTTTTTCTTGTTTTCTGTTTGTAATCGT
TTCTCGTGCGTTTTTGGTCATCGAGATTGCAAGAGTCGTTGCAACTGCACTAATACTATTATGCATGTGACATCCGACAA
TGACGTGACTTGTAAACTTTTGTTTTGACATATTTTTTCTTTATTTATTATTACAATAACATTATCATTTTTTTTTTTTG
GGTGGAAACATTATCATTTTTATTAGCCATTCTTTATTTATTCTATATGTTTTTACTATTTAAAATTTAAACATTGATGT
ATACCGGTAAACATAGTTTTCAATGTCAGAAGGAAGCTCTTGAAGCTATGTAATAAATCACAAATACAACAAATTGCAAC
ACCAAAAAAAACTAATGTAACCATTGATGTGTGATATATGATATAGCGAAGCCGCAACTGTCTTAAATATTATTTTGAAT
AATATCTACACACTAGACTCTAACTAAACGTTTAACAGTTTTCTAAAAATGCAGATATAAAAAGTTATCTAAAATATTTC
ACATATTTGAATAAGAAATTAGAAACACAATCACCTTTTGACCATTCTAAGGAAATTCAATTACAATAACTATGACCAGA
ATCATCTAGCCTAATTTTTGATATTCTCTAAATTAAATATTTTTAAAAAGCTTGACCAAAAAAAAAGAAATGGCAAGAAC
ACTTACTACAGAGTCAGCATAATTCTCGGTAACAATAATTCTTAGGAAAGAGAGCAATTCTTAGCTCTGTAGTAAAACAC
AGATTAATAAGCTAAGATTAAGATTAAAGAATCAATATGTTGACTTTAAGATCTTAGAGCCGCGCCTTACGGAGGCTCTG
GCTAGTGGTAACGAGCCTTCTTTGTCTGAAAAAGGCAACAAAAAAAACACAAAAAAGGAATAATAAATTTGAAATGAGAA
AGAGAGAGCCACCACACACACCACATGGCCAAAAAAGTTACCGTTGGGTTTAGACAGACTTAGAAACAAATCGTTTCCTT
CATGATCCAACGGTCATCTTAATCACCTAGCCGTTGCTATTTCCTTCAATAATAAAAAAAAATAAAATAAAAAAAGGTAG
CAACTTTAATTTTAATTGATTTGATTTAATTTCTCTCTCTCGCTTATTTCATCCCCTTCTCTGACTCCTACTGATTCATT
CAATTGCATCAGACGTATACACAGAGTCACAGAGAGAAGAGAGATCCTTCTTCGTTTGATGCTCTTCTTCTTCTTCTAGA
TTCTTCTCCAGGAGCACTATCAAATCGAGTAAAATAAACA
>AT4G35630.1 | chr4:16901205-16904204 FORWARD LENGTH=3000
TAGCTCTGTAGTAAAACACAGATTAATAAGCTAAGATTAAGATTAAAGAATCAATATGTTGACTTTAAGATCTTAGAGCC
GCGCCTTACGGAGGCTCTGGCTAGTGGTAACGAGCCTTCTTTGTCTGAAAAAGGCAACAAAAAAAACACAAAAAAGGAAT
AATAAATTTGAAATGAGAAAGAGAGAGCCACCACACACACCACATGGCCAAAAAAGTTACCGTTGGGTTTAGACAGACTT
AGAAACAAATCGTTTCCTTCATGATCCAACGGTCATCTTAATCACCTAGCCGTTGCTATTTCCTTCAATAATAAAAAAAA
ATAAAATAAAAAAAGGTAGCAACTTTAATTTTAATTGATTTGATTTAATTTCTCTCTCTCGCTTATTTCATCCCCTTCTC
TGACTCCTACTGATTCATTCAATTGCATCAGACGTATACACAGAGTCACAGAGAGAAGAGAGATCCTTCTTCGTTTGATG
CTCTTCTTCTTCTTCTAGATTCTTCTCCAGGAGCACTATCAAATCGAGTAAAATAAACAATGGTTAATCCAGAGGAGAAC
AATCGTAATCTCGTTGTCAAACCCATTACAGAGATTCTTCAAGGTAGTAGTAGTAAAACGCCTTTGAAAAATCTGAGAAT
TATAGGTCTGACGAACAGAGAGTCTGATGTTGTTTTGTTTCTGGGTTTTGTCAGATGATGATAAGAGAAGCAGAAAATTC
GGTGTAGAGATGAAGAGACAGAACAGGAGAGCATTGGGTGTGATTAATCACAATCTCGTTGGTGCAAAAGCTTATCCTTG
TGTTGTTAACAAGAGAAGAGGCTTATCTCAGTAATATACTTAACTCTCTCGAATCCTAAAGTTTGTCTCTTTGATTCTTG
GTTTTGGGATTTTGATGATTATTTTCTTCAATAGGAGAAAACAAGAAAGCTGTGACAAGAAGAAGCTTGATTCATTGCAT
CCGTCAATTTCAAGGTTAATAAAGTTTAAAGCTTTCAAAAACGTTTCTTTTGCTGAGAAAGAGAGATCTGATGTTATTTG
AATTTCTGCAGATCTCAGGAAGAGACTAAGAAGCTGAAACCAAGTGGAAACGAGTTTGGTGATTGCATATTCATTGATGA
AGAAGAGGAGAAGAATGAAGAAGTTACATTGGACCAACCTATGCCAATGTCATTGGAGGAACCATACATTGAATTTGATC
CAATGGTAATTAACAATCACTTTTCAAAAGATCTTTAGCTTTTTTCTTTTAATGTGAATTCTAAAGAAAGTTTTTTGATT
TGGACAGGAGGAAGAAGTTGAGATGGAGGATATGGAAGAAGAACAAGAAGAACCAGTTTTGGATATAGACGAATACGATG
CAAACAACTCTCTTGCAGCTGTTGAATACGTCCAAGATCTTTACGATTTCTACCGTAAAACCGAGGTACGGTTTCTTAAT
ATGTCTCTGAACCAAAACCATAAGATTTTGAATTCGGACTGAGACAATTTTCCATGGATTTTGGTAATCTGCAGAGATTT
AGCTGTGTTCCTCTAGATTACATGGCGCAACAGTTTGATATATCTGACAAAATGAGAGCAATACTTATTGACTGGCTCAT
CGAGGTATATTCAAGCACCTCTCAATGGTAATGGATTATTGTATATATAGAGGCTAATTAAGAAGCTTCTTGGATGTTTC
AGGTACATGATAAGTTTGAGCTGATGAACGAGACATTGTTTCTAACAGTCAATCTGATAGATAGATTCTTGTCCAAGCAA
GCTGTTGCAAGAAAGAAGCTTCAGCTTGTTGGTTTAGTTGCATTGCTCTTAGCTTGCAAGTACGAAGAGGTTTCAGTACC
TATTGTTGAAGATTTGGTAGTCATTTCGGACAAAGCTTATACGAGGACCGATGTTTTAGAAATGGTAAAATAAGATTGTT
TCTTTCCAAAAACTCGGTAAAAAGATTATACATTTGATCTGATTTCAATAATATAATCTTTGTGTGCAGGAGAAGATTAT
GCTTAGTACTTTGCAATTCAATATGTCGTTACCAACGCAATACCCTTTCTTGAAGAGGTTCCTCAAGGCAGCTCAATCAG
ACAAGAAGGTAAAGAAACAAATCTATCAATGTACACAATAATATAAATGGATTGTGAATTACAAACTAATCTTGTTATTG
AAACAGCTTGAGATCTTGGCGTCGTTCTTGATTGAGCTTGCTCTTGTGGACTACGAAATGGTTCGGTATCCACCATCGTT
ACTCGCCGCCACTGCCGTGTACACAGCTCAATGTACAATCCATGGCTTCAGTGAATGGAACAGCACTTGTGAATTCCATT
GTCACTACTCTGAGAATCAACTCCTGTAAGTCTCTTTTACCCATTAGCACCTATAAAGACTCATCTTTGTAACTAATATG
GGTTTGTTTTACAGAGAATGTTGTAGAAGAATGGTGAGACTACATCAGAAAGCTGGGACTGATAAACTAACAGGAGTACA
TAGAAAATACAGCTCCTCCAAATTCGGATACATAGCAACAAAGTATGAAGCTGCACACTTTCTTGTGTCAGATTCTCACT
AAAGAGTGGAAAATAGTAGTTTGTGTATAGCTCGCTGCTAACATTTTCCCTCTCAATTTTTAATTACAAACGAAATAAGT
TCAAAACATTCCTCTGATTTGATCTGTAACAAGTCTTTCTTTTATTGATATCTCAGCAATAAAATTCTCTTATACCAATC
ATATTTTTTGTCAATAGTTACAGATTCATAGAATATGTATGATATAAGGATGAGAGTTTTGATTTGAACTCTTTTTCTTC
TACAACTTTAAATAAAACACATTGGAAATGAGTCTTAACTATACTAACACCGCAGACAAAACTAGTACCACCTAACACAA
ACGCTGTCGTTTTCAAGCTACATTTATATATCTCCCACCAACTCTTTCTCAGATCTTTTGTCTAAGTAAAAGCGAAAAGG
GCAACAAACAAAAATAAACTCGGAGAATCTCACAACAATC
>AT4G35640.1 | chr4:16907978-16910977 REVERSE LENGTH=3000
AGAAATTTACAGGAAATCAAGAAAAAGTAAAACAGAGCCATTTCTTGGTTGGTTTAACGCCGTCTTGTTTTCTCTGTGAA
GGTGCCTTGCTAGAGCTCCGACCTGTTTTTTTATCCTCGCCGGCTTTACTAAATATAACGGTGAATCCCTCTGCCGTCGC
CGGATCATTCACATCCCATTCTCCGAATTTTGGCAAAGGCCTTGCGTCACTATTCGATGCCATTTCAATCTTCAGGATCA
ACAAATCAGAGCAAAATTTCTCAAAAACAAATTATTTTCTTCCTTTTATTGTTGTTCTTCTTTTTCAATGACTTCTATTC
TGAGATCGTTCTAATTGATCAAAAGATGATGGACTCAGGGTGTATTTTATAGTTGGAAGATTTCAATAAAGCAGAAACAG
AGAAGTTTTGTTATGAAATGTTCCTACGGAATGTACTCGTATGAAACACGGAGACAAGATATTTCTCTTTACGCATTTCT
TCTTAAACATTCTGAGGTTCAAAATCTTTGGTCTTTGCGCGTCATACCCTGTAAAACCCTAATTATAGCAAAATGCTTCT
TATCCATGACTGCTCTGTTTTCTTATTTGGTGCTACTGTTATCTTTGGTTCTCTACATGCTTGTTTAGTAATCAGAGACC
TTATATAATATCCTCCTGGTCAATGAGTTCAACAAATCTAAATTTGTATCACATTTTCTTCAAGTCATTTATTATGCCTT
TTTTAACAAGTAATTTGATTAGTGTTTTTACCTAATTTTGATGCAAAAAGAGTTCAAAATCTTGCTTGATAAACAACATT
GCTTCTGTCTGTCCTTATTGATTTTATTTTATAACATAGAGCTCATGCTCAAACGTGAGATCGGATATTAATCAAAAAGA
GAACAAAAATGAATCAAGAAACAAAAAATAGCAACGCAAAACAGAGAAAACCAACACTTTTCTCTTAGTTGAAATGAAAA
AGACGAAAGAAGAAGCAAGCAGAAGCAGAGAAGCTCACATGGTTTCACTCAAGAGCTGCTATGACAGCATCAACAACTTC
CTGCGTGGTACAATCTCCTCCAAGATCTTTTGTTCTATATTTTCCTTCTTTAATCACTTGTTTCACTGCTGTTTCAAGCC
GATCAGCAAAAGTAGGAAACCGGAGATGTCTTAGCATCATAGCCGACGAGAGAAGTAGAGCCACCGGATTCGCTTTCTTC
TGTTCCACCATCTTATCATTCCCCACATTCCCTGCTGATGCACCTTGCTCGAATATCGCATGTTCTGCACCAACATTCCC
TGTCCCCAACAAACCCAAGAAACGTCATTTTACGAAAGATTATAACTGTAACTATTATATTTATTTGACAAACCTCCTGG
CATCACTCCAGTGCCACCGGCTATTCCAGCCGCCGTGTTTGCTATAAGGTTACCATACAAATTAGGTGTCACCTGAAACA
AACCAACAAAAAATATCCATGAGAGACATCAAAACAACATCAATGATGGTTTCATCGTCTGTCACATTTCAAAATGACTC
ATTTTGATTTGTAACTAGGAAAAGAAGAGCATTACCATGACATCAAATTGCTCAGGCTTGGCGACAAGCTGCATACAGCA
ATTGTCTACGATTATTTCATTGTAAGTAATCCCCGAATAATGTTTAGCAACCTCTCTACAAGATTCAAGGAAGAGCCCAT
CCGCAAGCTTCATAATGTTAGCTTTATGAACAGCAGTCACTTTCTTCCTATTGTTTAGATACGCATACTCAAATGCATAT
CTCGCTATTCTCTCAGAACAAAACTTTGTTATCACCTACACAAACAATTCAACAACATCATGTATACAAAAGGGATCACA
ATTTGGACTAAAAACAATCCCTATAATTATATATGGTTTACCTTAAGGCTCTCGACAACACCAGGAACAACCTCATGCTC
GAGACCTGAGTACTCTCCTTCAGTGTTCTCTCTTATCACAACGATATCAACATTTTCGTGTCGCGTCACTAATCCAGGGA
CATTGATGCAATTGACAAGAGAAGCGAAGATATCGAGTTCTTTCCTCAATTGCATATTCAAAGAACTGACACCCCCACCA
ACAGGAGTCGCTAATCCACCTTTGAGACAAACCTTGTTTCTCTTCACAGACTCGATCACTTCTTCAGGGACTTTTCTCAT
GTTTCCTAGAACCTCGTATCTCTCGAAATGCACTGGCGCGTGCATCGCTTCCATGACCTGTTCCACCGCACCGGTCACCA
AAGGTCCGATTCCGTCGCCGGGAATTAGGGTTACGGTTCGTGGAGCTCCATCTCCGGGTCTAGGCATGTAGGTGATGGAT
CGGGACAGTGATGTGAATGGAGAAGGAGGATTCGCCAGAAGGCGATTAAATATCGAAACGGATCTTCTCGCCATTGCTAG
ATTTAGCTTCTTTTAGGGTTTCAGAGCAACGAAGGTCGATTTCGTTTTCGGCGATTTACATGCAGCGTTTATGCCTTTGT
CAGTTTTATTTTATTTCTTTGGCCAATCAGCTTTATTCCAAAAAAAATTATTTTGTTCAATCATTTTTTTGTAATTTCTA
AAATAATATTTTGTAAAAAAATGAAAATTGTTTTATGATAATATAAAGAAATGTTTTATTGTAGCCTAAAGTTCACGTCC
ACTTCGTGTGTGGTACGTTTAAAGTAATATAGATAAAGGATACTTCCAAATAGTTTTGGATTCTCTTGCAATGGTGGTGG
TATTAAGAACTTGGACTGAATCACGGTCACACGCATTACAAACAAGAGCAGAGAGAGAGAGACCACATCTGATTTCGCAT
GAAACATTCCAAAACAGTGAGGACAGAAACACAAGACTTCAGTTTTACTTTTTTTTTTCTTTTATCTTTTTGACTGTCGC
TACTTCGATTCCAACACAATCAATCACTGTGTTTAAAAGGGTTTCTCAGTTTCCTTATCATTAACCTTTTTTTTATCATC
TTCTCTACACTCTTCACCAATAGCTTCACTCTTTTTGGTC
>AT4G35650.1 | chr4:16905584-16908583 FORWARD LENGTH=3000
TTTTTCTTCTTTTCAGAATGAATAATGTTTAACAATGTATCAAAATCTTTCTCCATCAATTGGAAAAACAAGTTTGTTAA
CAAACAAAGAGCTTTGTTATTTGTTTGAAGTGATTATGATTGATGATGAAAACCGCCTTAAAGAAGCTGCAGGTGATCTC
ATGTTCTCTTTTTAATGTCTCCTTTCCCTGCAACTCCCTGAAACTGAAGATCCTGTTTTAACAAAAAAGCAAAATTCAAT
TCAGATCCCAAACTATACTCAGATATATAAATACACAGTTCACTGTAGGAATTAAGAAAGTAAGTTACCATTTGGTATTG
TCTCTCTATAAGCAACAGCTACATTTTGAAAGAACTCTCTGGTAGCATCTGCATATTCAATCAACTAGCATATTGGCACA
CTACGAAAGCCTGAGCAATGGAGAACAAAATCAGAATACTATTTTCACAATCAAGACTCACCATGCTCCATTGTCATAGA
TGGATCTTGCTCATCAACAAACCCGATGAGTTTTGCTGGATTTCCAGCCACCATGCTTCAGAAACGCCCGAGAGAAAATG
TCAATTTGAGCAATGTTCAAACAAAAAAGCTCAACGAGATTGATATTTAGATGCATGTCAGTGGTTTCATACCTATGCGA
AGGAACATCCTTTAACACAAGCGAACCAGCAGCTACCATTGCTCCAGCGCCTATCTTAATGTTACCAAGTATAGTCACAC
ATGCTCCAAGAAGAGCACCGTCGCCTATATTTGGATGGCGGTCACCGGTTTCTTTCCCAGTTCCTCCTAATGTCACACCC
TGTAACATGAAAATATAAGCTAGCATTTATAACATCAACAGTTCTTTATAGTTTTGGAGAAATGAAGTTAGAGAACGGAT
TTGTACATGCAAAATTGAGACACGGTCGCCTATCACAGCAGTCTCACCTATGACCACACCAGTTCCATGATCCAACAATA
TTCCTTTCCCAATTCTTGCAGCTGAGCAAAAAAAACAGAAACCAAAGTTATTCAGATGCTAGATGTAAAAGCATAGACAA
GCTATTAGCTATGAATCTAAAATCTTTACCGGGATGAATATCGATTCCAAAAACCTGAGAGAAACCATTGACATGGATCA
GAGGTTAACGTTGTACACCAAGACTATAACAGTAACCAAAGAAGTTGTAGAAGTTACTCTTACCTCGCTTACTCGGCTTT
GCAGTGCCAATGCTAATAGTTTTCTTCCTTGCTTCCACAACTTATGTGCTACTCTATACGCCTGCAGTGCAAGATAGCCC
TGTGGAACAAACTATTCTGGTAAAATACACATGAAAACTCACTTAGCAATCATTTTATATCGGTGTAAGAGATGTTATTG
TCTTTAAATCAGCAACTATGATGGTTAAGAGACTACCTTCAGATGTAAAATAGCCGAACTATACGATAGACAAGCAGGAT
CTCTGTCTTTGAATGCCTTCAATGGACCAAAAAAAAAAAACATTACACTGCAGTCACATTCTCAGACAATAATATCAGTG
TCAAAAGGAAGATTCACCGATACGAGATAGCGTTTTTACCTGAACATCAAGACGAATCGAGCTTTGAATACCTCTGTCAT
GTACCATAACGTTGCAAAATATATCCATAAGCTGAGTTGCCAACAAGGTAGGGTTTTGGAGACGGTTAGCTAGAACAAAA
CTCAATGCTTGCTCTAAACAGTCATGCGACAAGATACTAGCATACAAGAAGCTACTCAAAACCGGCTCCTCTTCTGCCTG
TAAAACACACAACAATATTCACCATTAAAGGAACATAAACACACACAAACTCTGTTCCTTAACTTGTCCTTCGTGTAGTT
AATGAAAAATTGACGCTGAAAAAGTAGACGGGTGAGAGAAATACGTAACAGCAAGAAAAATTTAAAAGCTTTAATCAAGT
AGTTAAAGAGACAGAGAAAGCATTTAGTGAGAATTCGACCCCACGGTTTTGTCGGATTGATATAAAAGGTACACAAGAAT
GTCATTATCATAACCTTTCAATGTAGAAAATCGAAGTTGATTAACAATATCAAAGTTTCTGTCTTTGTTGAATTGAAGTC
ACATATATGAAAAACGTATAAATCAATAATAAGAATATGATTATGGAGCATAAGGAGAAAACCTCAAGCTTAGCTTCTTC
TCTTATAGAATCCCAAATTGGGTCATAACTAGAATTGGTAAAATCCAGCAAAACCGGGTCGGCCACGGGATTAAGGGTTC
CTCTAGCGTAAACCGGGAAAATCCTCTCGAAAGGAAACTCGTCACCGGTCTCTCCATCGTCTCTGGCAGAAAAGTTCCGG
GAGACAATCATTGGAAGAGAAGACAAAGATGACGAGGAAGAAAAATCACGATTCTCGCCGTTTATACAAGCCATGACCAA
AAAGAGTGAAGCTATTGGTGAAGAGTGTAGAGAAGATGATAAAAAAAAGGTTAATGATAAGGAAACTGAGAAACCCTTTT
AAACACAGTGATTGATTGTGTTGGAATCGAAGTAGCGACAGTCAAAAAGATAAAAGAAAAAAAAAAGTAAAACTGAAGTC
TTGTGTTTCTGTCCTCACTGTTTTGGAATGTTTCATGCGAAATCAGATGTGGTCTCTCTCTCTCTGCTCTTGTTTGTAAT
GCGTGTGACCGTGATTCAGTCCAAGTTCTTAATACCACCACCATTGCAAGAGAATCCAAAACTATTTGGAAGTATCCTTT
ATCTATATTACTTTAAACGTACCACACACGAAGTGGACGTGAACTTTAGGCTACAATAAAACATTTCTTTATATTATCAT
AAAACAATTTTCATTTTTTTACAAAATATTATTTTAGAAATTACAAAAAAATGATTGAACAAAATAATTTTTTTTGGAAT
AAAGCTGATTGGCCAAAGAAATAAAATAAAACTGACAAAGGCATAAACGCTGCATGTAAATCGCCGAAAACGAAATCGAC
CTTCGTTGCTCTGAAACCCTAAAAGAAGCTAAATCTAGCA
>AT4G35655.1 | chr4:16907755-16910754 FORWARD LENGTH=3000
CCCAAATTGGGTCATAACTAGAATTGGTAAAATCCAGCAAAACCGGGTCGGCCACGGGATTAAGGGTTCCTCTAGCGTAA
ACCGGGAAAATCCTCTCGAAAGGAAACTCGTCACCGGTCTCTCCATCGTCTCTGGCAGAAAAGTTCCGGGAGACAATCAT
TGGAAGAGAAGACAAAGATGACGAGGAAGAAAAATCACGATTCTCGCCGTTTATACAAGCCATGACCAAAAAGAGTGAAG
CTATTGGTGAAGAGTGTAGAGAAGATGATAAAAAAAAGGTTAATGATAAGGAAACTGAGAAACCCTTTTAAACACAGTGA
TTGATTGTGTTGGAATCGAAGTAGCGACAGTCAAAAAGATAAAAGAAAAAAAAAAGTAAAACTGAAGTCTTGTGTTTCTG
TCCTCACTGTTTTGGAATGTTTCATGCGAAATCAGATGTGGTCTCTCTCTCTCTGCTCTTGTTTGTAATGCGTGTGACCG
TGATTCAGTCCAAGTTCTTAATACCACCACCATTGCAAGAGAATCCAAAACTATTTGGAAGTATCCTTTATCTATATTAC
TTTAAACGTACCACACACGAAGTGGACGTGAACTTTAGGCTACAATAAAACATTTCTTTATATTATCATAAAACAATTTT
CATTTTTTTACAAAATATTATTTTAGAAATTACAAAAAAATGATTGAACAAAATAATTTTTTTTGGAATAAAGCTGATTG
GCCAAAGAAATAAAATAAAACTGACAAAGGCATAAACGCTGCATGTAAATCGCCGAAAACGAAATCGACCTTCGTTGCTC
TGAAACCCTAAAAGAAGCTAAATCTAGCAATGGCGAGAAGATCCGTTTCGATATTTAATCGCCTTCTGGCGAATCCTCCT
TCTCCATTCACATCACTGTCCCGATCCATCACCTACATGCCTAGACCCGGAGATGGAGCTCCACGAACCGTAACCCTAAT
TCCCGGCGACGGAATCGGACCTTTGGTGACCGGTGCGGTGGAACAGGTCATGGAAGCGATGCACGCGCCAGTGCATTTCG
AGAGATACGAGGTTCTAGGAAACATGAGAAAAGTCCCTGAAGAAGTGATCGAGTCTGTGAAGAGAAACAAGGTTTGTCTC
AAAGGTGGATTAGCGACTCCTGTTGGTGGGGGTGTCAGTTCTTTGAATATGCAATTGAGGAAAGAACTCGATATCTTCGC
TTCTCTTGTCAATTGCATCAATGTCCCTGGATTAGTGACGCGACACGAAAATGTTGATATCGTTGTGATAAGAGAGAACA
CTGAAGGAGAGTACTCAGGTCTCGAGCATGAGGTTGTTCCTGGTGTTGTCGAGAGCCTTAAGGTAAACCATATATAATTA
TAGGGATTGTTTTTAGTCCAAATTGTGATCCCTTTTGTATACATGATGTTGTTGAATTGTTTGTGTAGGTGATAACAAAG
TTTTGTTCTGAGAGAATAGCGAGATATGCATTTGAGTATGCGTATCTAAACAATAGGAAGAAAGTGACTGCTGTTCATAA
AGCTAACATTATGAAGCTTGCGGATGGGCTCTTCCTTGAATCTTGTAGAGAGGTTGCTAAACATTATTCGGGGATTACTT
ACAATGAAATAATCGTAGACAATTGCTGTATGCAGCTTGTCGCCAAGCCTGAGCAATTTGATGTCATGGTAATGCTCTTC
TTTTCCTAGTTACAAATCAAAATGAGTCATTTTGAAATGTGACAGACGATGAAACCATCATTGATGTTGTTTTGATGTCT
CTCATGGATATTTTTTGTTGGTTTGTTTCAGGTGACACCTAATTTGTATGGTAACCTTATAGCAAACACGGCGGCTGGAA
TAGCCGGTGGCACTGGAGTGATGCCAGGAGGTTTGTCAAATAAATATAATAGTTACAGTTATAATCTTTCGTAAAATGAC
GTTTCTTGGGTTTGTTGGGGACAGGGAATGTTGGTGCAGAACATGCGATATTCGAGCAAGGTGCATCAGCAGGGAATGTG
GGGAATGATAAGATGGTGGAACAGAAGAAAGCGAATCCGGTGGCTCTACTTCTCTCGTCGGCTATGATGCTAAGACATCT
CCGGTTTCCTACTTTTGCTGATCGGCTTGAAACAGCAGTGAAACAAGTGATTAAAGAAGGAAAATATAGAACAAAAGATC
TTGGAGGAGATTGTACCACGCAGGAAGTTGTTGATGCTGTCATAGCAGCTCTTGAGTGAAACCATGTGAGCTTCTCTGCT
TCTGCTTGCTTCTTCTTTCGTCTTTTTCATTTCAACTAAGAGAAAAGTGTTGGTTTTCTCTGTTTTGCGTTGCTATTTTT
TGTTTCTTGATTCATTTTTGTTCTCTTTTTGATTAATATCCGATCTCACGTTTGAGCATGAGCTCTATGTTATAAAATAA
AATCAATAAGGACAGACAGAAGCAATGTTGTTTATCAAGCAAGATTTTGAACTCTTTTTGCATCAAAATTAGGTAAAAAC
ACTAATCAAATTACTTGTTAAAAAAGGCATAATAAATGACTTGAAGAAAATGTGATACAAATTTAGATTTGTTGAACTCA
TTGACCAGGAGGATATTATATAAGGTCTCTGATTACTAAACAAGCATGTAGAGAACCAAAGATAACAGTAGCACCAAATA
AGAAAACAGAGCAGTCATGGATAAGAAGCATTTTGCTATAATTAGGGTTTTACAGGGTATGACGCGCAAAGACCAAAGAT
TTTGAACCTCAGAATGTTTAAGAAGAAATGCGTAAAGAGAAATATCTTGTCTCCGTGTTTCATACGAGTACATTCCGTAG
GAACATTTCATAACAAAACTTCTCTGTTTCTGCTTTATTGAAATCTTCCAACTATAAAATACACCCTGAGTCCATCATCT
TTTGATCAATTAGAACGATCTCAGAATAGAAGTCATTGAAAAAGAAGAACAACAATAAAAGGAAGAAAATAATTTGTTTT
TGAGAAATTTTGCTCTGATTTGTTGATCCTGAAGATTGAA
>AT4G35660.1 | chr4:16909792-16912791 FORWARD LENGTH=3000
CGGTGGCTCTACTTCTCTCGTCGGCTATGATGCTAAGACATCTCCGGTTTCCTACTTTTGCTGATCGGCTTGAAACAGCA
GTGAAACAAGTGATTAAAGAAGGAAAATATAGAACAAAAGATCTTGGAGGAGATTGTACCACGCAGGAAGTTGTTGATGC
TGTCATAGCAGCTCTTGAGTGAAACCATGTGAGCTTCTCTGCTTCTGCTTGCTTCTTCTTTCGTCTTTTTCATTTCAACT
AAGAGAAAAGTGTTGGTTTTCTCTGTTTTGCGTTGCTATTTTTTGTTTCTTGATTCATTTTTGTTCTCTTTTTGATTAAT
ATCCGATCTCACGTTTGAGCATGAGCTCTATGTTATAAAATAAAATCAATAAGGACAGACAGAAGCAATGTTGTTTATCA
AGCAAGATTTTGAACTCTTTTTGCATCAAAATTAGGTAAAAACACTAATCAAATTACTTGTTAAAAAAGGCATAATAAAT
GACTTGAAGAAAATGTGATACAAATTTAGATTTGTTGAACTCATTGACCAGGAGGATATTATATAAGGTCTCTGATTACT
AAACAAGCATGTAGAGAACCAAAGATAACAGTAGCACCAAATAAGAAAACAGAGCAGTCATGGATAAGAAGCATTTTGCT
ATAATTAGGGTTTTACAGGGTATGACGCGCAAAGACCAAAGATTTTGAACCTCAGAATGTTTAAGAAGAAATGCGTAAAG
AGAAATATCTTGTCTCCGTGTTTCATACGAGTACATTCCGTAGGAACATTTCATAACAAAACTTCTCTGTTTCTGCTTTA
TTGAAATCTTCCAACTATAAAATACACCCTGAGTCCATCATCTTTTGATCAATTAGAACGATCTCAGAATAGAAGTCATT
GAAAAAGAAGAACAACAATAAAAGGAAGAAAATAATTTGTTTTTGAGAAATTTTGCTCTGATTTGTTGATCCTGAAGATT
GAAATGGCATCGAATAGTGACGCAAGGCCTTTGCCAAAATTCGGAGAATGGGATGTGAATGATCCGGCGACGGCAGAGGG
ATTCACCGTTATATTTAGTAAAGCCGGCGAGGATAAAAAAACAGGTCGGAGCTCTAGCAAGGCACCTTCACAGAGAAAAC
AAGACGGCGTTAAACCAACCAAGAAATGGCTCTGTTTTACTTTTTCTTGATTTCCTGTAAATTTCTTAAAACGTTTGAGA
ATGGCATTGAGAAACTCTTACCTTAGAACCTTTTCTCATTTGCTTAGCATTTCTCTTTATAAGATGTTGCAGAGACGAGA
AAGTAGATAGTTTCTTGTATATCTTGTTTGATGTTTAATGTTTAATGTTATGTTTCGTTTGAAGCTTAAGACTAGATTTT
GAAAACCTACTAGTTCAGATTTTACAACAATGCACGTTTTGCAATGCCACCTCCAAAAACAATCATAATCTTTCTTCTTG
GTCTTAGTTAATTTAAAAACGAATAGTTACTTGTTTGACAAGAAACCCCTCTTCTGCTCCAAAGTGGATGAATCAGGATT
CAGCCAAATATTATATGAGATCTGCCGGTTTCTGTGTTCCCAGGGCAAATAAATGCTGATGAACCGGAATGGATTTTACA
TTCCGCTTAAGAAAGGAAAAGAGATAAAGCAATGAGCTGTCTAACAATGCAAATTTGATAAGGACATTTTGAGTTTTACA
GTATCGAAAAAATTGTCCTGCTTCAAAAAGGCATGATTCTAATAGGTAATGTCATATTAACAGAAAAGCCATAAAGAACA
GTATACATTGTCAATATATTGAATTAATGGACTAATACATAATTGCTGAGCAATGTTAGGCTAGCTAGCATTAGTGTCTT
TACCTTTCTTGTCATCTACACTCTTCTTACAAGAAAGAAATTGGAGTAAAATATGTGAATCTTATGAATGCTTATACTGT
GCTTGACCTTGTGGTTGCTTAAGAAAACAAAATTTGCTTTGTGTAGATATCCAAATCTCAACCGAAAATGGATTTGTTTT
CTAGTAAATCAGACAGCAGTATCTGATCAAAGATTGTTCTGTTCTTTTCTTTTGTGAAAAAGAAGAGAGGCAAGCGATAC
TGTAATCTCCCATTGAATACTCTCTCAAATGACAAGAGGAAAAAGACTAAAGGAAGAATATTTTCTTAACACTAAGTAGC
CAAGTGCAGAGTATTGTGACGTTTCAGTGAAATTAGATTGCTAATCATTGAGAGCCAAAAGAGAAGAAAATGTTCATGGG
ATCAATTAGAGAAGATTTACAAAGGACAAGTGGTCAACATTATATTAATACTCTATTCATTTTTGATGACTCTCTTCAAA
TCATTTGGCTAAATAAATTCCTTTTTTTTTCTACTCTATTTCTTCTCTCTTCTGTCATATTCTCAATAGATTTGTGAATT
AAAACTTCTGTCTCCTTGTCTCACATTAAAATAATAGATAGCTACGGAAATAACTACACACATGACTAGGAAATGAAACG
TACCACGACCTTATTGAACAAGATTCTCCTACTACTCGTATTGTTTTAAAAACCTAGATTCTTGGAATAATGGCCTTAGC
TCTTTTTTCTCTCCACAAATATTTCTTTATAAGTTTAAATCTCTCCTTGGAAAACGTTCTCTGAGTTGTTGTGTTTTTTT
TTTTCCTGATGAAACAGATCTTTGAGTTTGCCAGCGATGATGAATGAGGCAAAGAGGGACAAGTTAGGAGACAAAGATAA
TCAAAATAAAGCTTGACGTTGCTCCATTTATAACCACAAAGAGATTATTAAATTTAGCAAAAAGGGATAATTGTGCAGAT
ATCCTCTTTATAAGGTTTTTTAAACACATGCCCAATTTGCTCTTACATTAAAACCTTTTTAATTAAAGGGTTATTTTGGA
TTTATCTGTTAAGTTCTCCTCTATTATATACCTTTGAAGTCTCTGAACCTTTATAACCCACCAAAACCCATTTCCAAGTT
TAAGGCTTTTTGACTTCTCTGTTTGCTTCAGAGCTTGGAA
>AT4G35670.1 | chr4:16911996-16914995 FORWARD LENGTH=3000
TCATTGAGAGCCAAAAGAGAAGAAAATGTTCATGGGATCAATTAGAGAAGATTTACAAAGGACAAGTGGTCAACATTATA
TTAATACTCTATTCATTTTTGATGACTCTCTTCAAATCATTTGGCTAAATAAATTCCTTTTTTTTTCTACTCTATTTCTT
CTCTCTTCTGTCATATTCTCAATAGATTTGTGAATTAAAACTTCTGTCTCCTTGTCTCACATTAAAATAATAGATAGCTA
CGGAAATAACTACACACATGACTAGGAAATGAAACGTACCACGACCTTATTGAACAAGATTCTCCTACTACTCGTATTGT
TTTAAAAACCTAGATTCTTGGAATAATGGCCTTAGCTCTTTTTTCTCTCCACAAATATTTCTTTATAAGTTTAAATCTCT
CCTTGGAAAACGTTCTCTGAGTTGTTGTGTTTTTTTTTTTCCTGATGAAACAGATCTTTGAGTTTGCCAGCGATGATGAA
TGAGGCAAAGAGGGACAAGTTAGGAGACAAAGATAATCAAAATAAAGCTTGACGTTGCTCCATTTATAACCACAAAGAGA
TTATTAAATTTAGCAAAAAGGGATAATTGTGCAGATATCCTCTTTATAAGGTTTTTTAAACACATGCCCAATTTGCTCTT
ACATTAAAACCTTTTTAATTAAAGGGTTATTTTGGATTTATCTGTTAAGTTCTCCTCTATTATATACCTTTGAAGTCTCT
GAACCTTTATAACCCACCAAAACCCATTTCCAAGTTTAAGGCTTTTTGACTTCTCTGTTTGCTTCAGAGCTTGGAAATGG
CTGAATCATCATCATCCTCTGTAGCGACTACGCATGTACCTGCTAGGTCTATTAGTTTGCCTACAAGACTAATCCATCCT
AAAGCACAGAGAGTTGAAGAAGAACTGAAAAAGATTCAAGCTTTAAACTCTTCTTCATCAGCTTCTTCTCGGATCCAACT
TGGACTTGCCAAGCTCGTTGAGCTCTATGACTTTGTCAATGAACAAGTCATAAGTTCTCCTCAAGGCCAACAAGCTCTTC
GCCTTTGTCGCAACAGGAAACTTGTGGAAGACGCTCTTGATGAATCCATCGTGTTACTAGATGTCTCTGACTTCACAAGA
GACTTGATAGGAACACTCATGGAGCATATTCAAGAACTTCAATCCGCTTTACGTAGACGCAGAGGAAATCTCTCTTCCGT
TCAGTCCGAGATCCGAAGTTACATTAGCTTTCACAAGAAATCCAAGACCGAAGCAGCGAGACAAGTTAAATCCCTTGCAA
GGAGACAAACAAAGAAAAAAGCTTGGGTTATCAAACAATCCGGTGGTCTTGATGAACATTCTTCTATGGTCTCCAATATT
CTAAGGCAATCAAACGCATCGACGATCTCTATTTTACAGTCACTCTTGCAGTTTCTTTCTACTTCCGGTGAGAACAACGA
GAAGAAAAATGGTGAAATTGGATGTGTAGATAACTCGATGATCCGTTCTTTCTTTGGAAGAATCATCGGTAGGAAGATGG
TGAAGGAGATTGATGCGCAAACAATCCTCGGGAGATTAGCTATGGTTAATGTGAGCCTTGAGGCAATTAAGGATGAGTTA
AGTTACTTATCTAGACGACTTATTCAACATAGAGCGTCTCTCTTGAACATTGTTACTCTATAACAAAAATAATTTTGTAT
AATTTGTTTTTGTAAAAACCAGGTTTTGTAGAGATAACATTTATTATAGAAAAACAGTTAATCGCATACTCTCTCACATA
GTTTCTTCTCTAGTAAATTACCGAGAACACAATGGAACAGTCTCGCTAAGCCCAAAGTCTATTAGAAAACAAGTGGAAAG
CCCATTAGTTGCCCAAAACAAAACAAGTTGGTGGTTTTTGTAAATTTGTCTCATTCTTCGTTAGCGGGATAATATTTTTT
GGGGGCATTTTAGAGATGAAGTGAAATAGAGCGATGAATTAAACCGTATCAAAGCGAACTAACCAAAAAAATGAAAAATG
GAGCATGTGTATATATTCCTAAGCCTATATGGTGGCATCATCACCATCCATTCATCATCATCGCTTACATCACATGCTGA
ACAACTTACCAAACTTGATTATTGTTGTCTTCTAGCTACGTGTCGCTTACGTCACGTGCTTGTCGTGGGGAATTAGTCTA
CATGACATGTTATTGTTTGTGTACGATGATAATCCACGAGAGAACAACGCAGAAACAATTATTTGTTTCATCCCCGATAA
AATTATGATGCTTTATATATTTGTTTAATAATAATGTTTTGATAAATGTTAATCTATTACAATACAAAAGAATGTCTAAT
TTTAATGGCCGACTCACAAAATTTTAGGTATTCTATAACTCATATTCTACCAAAAATAGCTAATTTAAGAATGTCACATG
CATTCTAACTTGCTCACGAATCCTGACATTGCCTTAACCACAACCTATTGACTATTTTGAGATTTCTCCTCCGTGAACTC
CGACCATTTTTTTGCCTTTTGACCACCACATTTGTTTTTTCTCTGTATCTGTAAAATCGGCGACTTAAGTGTAGTCTCTC
TATCTCCTCTTTCTTTATAACATCTTCCTAACTTTTTTTCACTAATTTATTCTAAAGTTGTGGAGAGTGTGAGAAGTAGA
GTATCCAAATTCTTCTCTTTTTTTCTTTCTCCTGCGTAATCTTGTGAAACATACCATAATCTTGTAACAAATAAAATGTA
TGTATTACTTTAGAAATACTGTATACAACATTTTTTTTACTTCATCTGTGTATATCATTTAATAAGAGGGAGATGTATAT
CATTTATTCAAATGAGATAAGAATTTAGATAATAGTTAAGGTAGACAATTTAGATTTATGTAAGAGAGAACAATATGTAT
GATTCAGATATACGTAGATGCACATAATTGTGTATACAGGACAGAAACACATACAAAACACCAACACTACCGTACCTAGT
ACTTATACATTCAATAGATTTTCATCATCGCCATTTCACG
>AT4G35670.2 | chr4:16912664-16915663 FORWARD LENGTH=3000
ATTTTGGATTTATCTGTTAAGTTCTCCTCTATTATATACCTTTGAAGTCTCTGAACCTTTATAACCCACCAAAACCCATT
TCCAAGTTTAAGGCTTTTTGACTTCTCTGTTTGCTTCAGAGCTTGGAAATGGCTGAATCATCATCATCCTCTGTAGCGAC
TACGCATGTACCTGCTAGGTCTATTAGTTTGCCTACAAGACTAATCCATCCTAAAGCACAGAGAGTTGAAGAAGAACTGA
AAAAGATTCAAGCTTTAAACTCTTCTTCATCAGCTTCTTCTCGGATCCAACTTGGACTTGCCAAGCTCGTTGAGCTCTAT
GACTTTGTCAATGAACAAGTCATAAGTTCTCCTCAAGGCCAACAAGCTCTTCGCCTTTGTCGCAACAGGAAACTTGTGGA
AGACGCTCTTGATGAATCCATCGTGTTACTAGATGTCTCTGACTTCACAAGAGACTTGATAGGAACACTCATGGAGCATA
TTCAAGAACTTCAATCCGCTTTACGTAGACGCAGAGGAAATCTCTCTTCCGTTCAGTCCGAGATCCGAAGTTACATTAGC
TTTCACAAGAAATCCAAGACCGAAGCAGCGAGACAAGTTAAATCCCTTGCAAGGAGACAAACAAAGAAAAAAGCTTGGGT
TATCAAACAATCCGGTGGTCTTGATGAACATTCTTCTATGGTCTCCAATATTCTAAGGCAATCAAACGCATCGACGATCT
CTATTTTACAGTCACTCTTGCAGTTTCTTTCTACTTCCGGTGAGAACAACGAGAAGAAAAATGGTGAAATTGGATGTGTA
GATAACTCGATGATCCGTTCTTTCTTTGGAAGAATCATCGGTAGGAAGATGGTGAAGGAGATTGATGCGCAAACAATCCT
CGGGAGATTAGCTATGGTTAATGTGAGCCTTGAGGCAATTAAGGATGAGTTAAGTTACTTATCTAGACGACTTATTCAAC
ATAGAGCGTCTCTCTTGAACATTGTTACTCTATAACAAAAATAATTTTGTATAATTTGTTTTTGTAAAAACCAGGTTTTG
TAGAGATAACATTTATTATAGAAAAACAGTTAATCGCATACTCTCTCACATAGTTTCTTCTCTAGTAAATTACCGAGAAC
ACAATGGAACAGTCTCGCTAAGCCCAAAGTCTATTAGAAAACAAGTGGAAAGCCCATTAGTTGCCCAAAACAAAACAAGT
TGGTGGTTTTTGTAAATTTGTCTCATTCTTCGTTAGCGGGATAATATTTTTTGGGGGCATTTTAGAGATGAAGTGAAATA
GAGCGATGAATTAAACCGTATCAAAGCGAACTAACCAAAAAAATGAAAAATGGAGCATGTGTATATATTCCTAAGCCTAT
ATGGTGGCATCATCACCATCCATTCATCATCATCGCTTACATCACATGCTGAACAACTTACCAAACTTGATTATTGTTGT
CTTCTAGCTACGTGTCGCTTACGTCACGTGCTTGTCGTGGGGAATTAGTCTACATGACATGTTATTGTTTGTGTACGATG
ATAATCCACGAGAGAACAACGCAGAAACAATTATTTGTTTCATCCCCGATAAAATTATGATGCTTTATATATTTGTTTAA
TAATAATGTTTTGATAAATGTTAATCTATTACAATACAAAAGAATGTCTAATTTTAATGGCCGACTCACAAAATTTTAGG
TATTCTATAACTCATATTCTACCAAAAATAGCTAATTTAAGAATGTCACATGCATTCTAACTTGCTCACGAATCCTGACA
TTGCCTTAACCACAACCTATTGACTATTTTGAGATTTCTCCTCCGTGAACTCCGACCATTTTTTTGCCTTTTGACCACCA
CATTTGTTTTTTCTCTGTATCTGTAAAATCGGCGACTTAAGTGTAGTCTCTCTATCTCCTCTTTCTTTATAACATCTTCC
TAACTTTTTTTCACTAATTTATTCTAAAGTTGTGGAGAGTGTGAGAAGTAGAGTATCCAAATTCTTCTCTTTTTTTCTTT
CTCCTGCGTAATCTTGTGAAACATACCATAATCTTGTAACAAATAAAATGTATGTATTACTTTAGAAATACTGTATACAA
CATTTTTTTTACTTCATCTGTGTATATCATTTAATAAGAGGGAGATGTATATCATTTATTCAAATGAGATAAGAATTTAG
ATAATAGTTAAGGTAGACAATTTAGATTTATGTAAGAGAGAACAATATGTATGATTCAGATATACGTAGATGCACATAAT
TGTGTATACAGGACAGAAACACATACAAAACACCAACACTACCGTACCTAGTACTTATACATTCAATAGATTTTCATCAT
CGCCATTTCACGATGGTACACATCAAATCAATCCACTTTTCTAATCTTTTTTTTTTTTTTGTTACGTGTTTATTCTAACA
TTTTTTTTTATGTGTTTTAGAAAACCATATTGGATATTTCGATCTTGATAAATTTTCTCTGTTTTGGTATTGTATACGGC
AAAAATTACAACGTACTCAATTTTGATGCCAAAGGAGATGGTCAAACTGATGATTCAGAGGTAAAATATGTTTTGACTTT
ATTTTCTCTCTACCCAAAATATGTGACTTTTTGATAAATACATTTTTCTTGTAATCAATTAGTACTATTTTGGCTATTAA
TATTTTTAAAAATAATTATGTTAAAAAGGCTTTTCTACAAGCATGGACTGCTGCATGTGGCGGAGACGGGGACATAAAAA
CACTTCTTATACCTTCCGGCAAAACATTTTTACTTCAACCTACTGTGTTTCAAGGCCCATGTAAATCTAGTTCGATAAAA
GTTCAGGTAAGTTTATGTTATATATATAGACCTATCTTATTCATCATATATATATAGACGACTAATCCACAAATGTATAT
GATGAATAAGTTTATGTTTAATTAAGAAAATCAATCAAATTTGTATTTTCTCATTTGAAGTTGGATGGCACCATCGTTGC
ACCTAGTGACAAATTCGCATGGTCGGACCCCATCTCCCGA
>AT4G35680.1 | chr4:16914938-16917937 FORWARD LENGTH=3000
AACACTACCGTACCTAGTACTTATACATTCAATAGATTTTCATCATCGCCATTTCACGATGGTACACATCAAATCAATCC
ACTTTTCTAATCTTTTTTTTTTTTTTGTTACGTGTTTATTCTAACATTTTTTTTTATGTGTTTTAGAAAACCATATTGGA
TATTTCGATCTTGATAAATTTTCTCTGTTTTGGTATTGTATACGGCAAAAATTACAACGTACTCAATTTTGATGCCAAAG
GAGATGGTCAAACTGATGATTCAGAGGTAAAATATGTTTTGACTTTATTTTCTCTCTACCCAAAATATGTGACTTTTTGA
TAAATACATTTTTCTTGTAATCAATTAGTACTATTTTGGCTATTAATATTTTTAAAAATAATTATGTTAAAAAGGCTTTT
CTACAAGCATGGACTGCTGCATGTGGCGGAGACGGGGACATAAAAACACTTCTTATACCTTCCGGCAAAACATTTTTACT
TCAACCTACTGTGTTTCAAGGCCCATGTAAATCTAGTTCGATAAAAGTTCAGGTAAGTTTATGTTATATATATAGACCTA
TCTTATTCATCATATATATATAGACGACTAATCCACAAATGTATATGATGAATAAGTTTATGTTTAATTAAGAAAATCAA
TCAAATTTGTATTTTCTCATTTGAAGTTGGATGGCACCATCGTTGCACCTAGTGACAAATTCGCATGGTCGGACCCCATC
TCCCGAATGTGGATCAAATTTTCAACTGTGTCTGGCCTAATAATCGTTGGTTCGGGAACCATTGATAGTCGTGGTTCATC
TTTTTGGGAGGTGACAATTTGATATATCATAATTTATATTAATTTTAAAATATAATTTTGTTCATTGCAATATCAAAATC
ACTGAGATTTTTTTTTTTTTTTTGCAGCTTAATCTGAAAGCTTCTCAACGACCTACAGTGAGTATATCTATTAATTTTAC
TATACATTTTTTGGAAATTTTGTTTCTGAATTCTGATTATGATTGCTTTTAATTTATTATTAAATAAACCACTTTTTGTA
GGCATTACATATCAGCAAATGTGACAACCTTAGGATAAACGGGATAACATCGATTGATAGTCCAAAAAATCATATATCAA
TCAAAACATGTAATACTGTTGCAATATCAAATATAAATCTTTTTGCACCTGAGACAAGTCCCAATACAGATGGGATTGAT
ATAAGTGACTCGACTAATATCAACATATTTGACTCTACAATTCAAACTGGTGCGTACTTATCTATAAATCGCTCATGCAT
TTTATCAACACATGAATACTACACCAAACGAACTATAAATTATTCAACTACTAAGTTTTACTATAGCTCCAACTTTTATG
TATTTGTTAATTTATAATATTTTTTAGACTATGAAATATAGCATAGTAAAAATCATTTGAATTTCAATGACTAAATTTTC
AGGTGACGATTGTATAGCAATCAATAGTGGAAGTTCTAATATTAACATCACTGGAATCAATTGTGGACCTGGTCATGGGA
TAAGGTAATTCATAATTTTAAGCTTACTTGCACATAAAAAAGATATGACATAATTTATTAAAATTATTATCGGAAAACAG
TGTGGGGAGTTTAGGAGCAGGTGGAGCAGAAGCTAAAGTGAGTGATGTTCAAGTGACACATTGCACTTTCAATCAGACGA
CGAATGGAGCTAGAATCAAGACATGGCTGGTATTTTCTTTCTTTCTTTTATACTACGTCTTATAGTTACACTAATATTAA
TCATTCAAAATGTGTTACATGTATTGTTACTTTTGAATTTAGGGTGGACAAGGATATGCAAGAAACATAAGTTTTACGGA
CATCACACTCGTTAACACAAAAAATCCAATTATAATCGACCAACATTATATAGATAAAGGACGTCTTACAGAGGTAAATA
CTTTTTTAATAATTTATAAATACAAATATATTTATATTAATACTAATTTTGAAAGTATCATTAAATTGTGAAAATATATG
ATTGCATGTGTTTATGTTCAACAGGAATCAGCAGTAGCTATTAGTAATGTAAAATTTGTCGATTTTCGCGGAACATCGTC
AAATAAAAATGCTATAACGCTTAAATGTAGCGAAACTACACATTGTGTAGACGTCGTTATGGATGGAATTGATATTACCA
TGGCAAATGGAGGAAAGCCTAAAGTTAATTGTCAATATGTTGATGGAGAGTCCAGTGACACTGATTTGATGCGAGACTGC
TTTAAAAATAACACTAGTTCTTGATTGAGAATGTACATCAATAGTCAAAAGTTTACCCACGTTTTCAATTTCTACTGTCG
TGAAATGATATTTGAATGTCAATTTTTTTTATTAATTGTTATTACTCATCACAGAATGTCTGTATGAAATCACACAATAG
AAATCAATTGATGTCTTTCAAACGGTTGATTTACAGTCACAGAATTTGCTGCCTTGGCAATCAAAACTAAATACTTCTGT
TTTGTTATATCATTTTTTGTCTTTTAAGGAAGAGAAAAACGAGAAATATTTAATCGCAACTAACCTGAAGATTCCTCCAA
TTGTTTACGCAACTCTTACTTTTAATTTTATTAAAGCCTTTGTAACATAAGACAAGCTAGCCTTGGTTCTTTGAAGCAGG
ACACATTTTTAGATCTCTCTAAACCAAAATTATATTTATCGTGACACACACAAAAAACAGTTGGTATCGAAACAAACGAA
CAAGAAACTGAATTTAAAAATTAAGTTGCGAGACAAAGTTGTATAGATGCATAAGAAGAAGACAAGAAGGAACATGAGTT
CCAAGAGTCACTGACCATAACTGATGAATTTATTCATGTTAGAAACAAACAGATCAGATTAAGTGACCCATGTTCTTCAC
ACATGTTCCCACATTGTTTAACCCGAGGATCGCTCTGTTTGTGAGCTTCTTTGCAATATATATAGAAACCCTCAAGAACC
CTAATAGAGCATCTCAATCCAATTAAGAGTTCTGAAAAAA
>AT4G35685.1 | chr4:16916140-16919139 FORWARD LENGTH=3000
AAGTGACTCGACTAATATCAACATATTTGACTCTACAATTCAAACTGGTGCGTACTTATCTATAAATCGCTCATGCATTT
TATCAACACATGAATACTACACCAAACGAACTATAAATTATTCAACTACTAAGTTTTACTATAGCTCCAACTTTTATGTA
TTTGTTAATTTATAATATTTTTTAGACTATGAAATATAGCATAGTAAAAATCATTTGAATTTCAATGACTAAATTTTCAG
GTGACGATTGTATAGCAATCAATAGTGGAAGTTCTAATATTAACATCACTGGAATCAATTGTGGACCTGGTCATGGGATA
AGGTAATTCATAATTTTAAGCTTACTTGCACATAAAAAAGATATGACATAATTTATTAAAATTATTATCGGAAAACAGTG
TGGGGAGTTTAGGAGCAGGTGGAGCAGAAGCTAAAGTGAGTGATGTTCAAGTGACACATTGCACTTTCAATCAGACGACG
AATGGAGCTAGAATCAAGACATGGCTGGTATTTTCTTTCTTTCTTTTATACTACGTCTTATAGTTACACTAATATTAATC
ATTCAAAATGTGTTACATGTATTGTTACTTTTGAATTTAGGGTGGACAAGGATATGCAAGAAACATAAGTTTTACGGACA
TCACACTCGTTAACACAAAAAATCCAATTATAATCGACCAACATTATATAGATAAAGGACGTCTTACAGAGGTAAATACT
TTTTTAATAATTTATAAATACAAATATATTTATATTAATACTAATTTTGAAAGTATCATTAAATTGTGAAAATATATGAT
TGCATGTGTTTATGTTCAACAGGAATCAGCAGTAGCTATTAGTAATGTAAAATTTGTCGATTTTCGCGGAACATCGTCAA
ATAAAAATGCTATAACGCTTAAATGTAGCGAAACTACACATTGTGTAGACGTCGTTATGGATGGAATTGATATTACCATG
GCAAATGGAGGAAAGCCTAAAGTTAATTGTCAATATGTTGATGGAGAGTCCAGTGACACTGATTTGATGCGAGACTGCTT
TAAAAATAACACTAGTTCTTGATTGAGAATGTACATCAATAGTCAAAAGTTTACCCACGTTTTCAATTTCTACTGTCGTG
AAATGATATTTGAATGTCAATTTTTTTTATTAATTGTTATTACTCATCACAGAATGTCTGTATGAAATCACACAATAGAA
ATCAATTGATGTCTTTCAAACGGTTGATTTACAGTCACAGAATTTGCTGCCTTGGCAATCAAAACTAAATACTTCTGTTT
TGTTATATCATTTTTTGTCTTTTAAGGAAGAGAAAAACGAGAAATATTTAATCGCAACTAACCTGAAGATTCCTCCAATT
GTTTACGCAACTCTTACTTTTAATTTTATTAAAGCCTTTGTAACATAAGACAAGCTAGCCTTGGTTCTTTGAAGCAGGAC
ACATTTTTAGATCTCTCTAAACCAAAATTATATTTATCGTGACACACACAAAAAACAGTTGGTATCGAAACAAACGAACA
AGAAACTGAATTTAAAAATTAAGTTGCGAGACAAAGTTGTATAGATGCATAAGAAGAAGACAAGAAGGAACATGAGTTCC
AAGAGTCACTGACCATAACTGATGAATTTATTCATGTTAGAAACAAACAGATCAGATTAAGTGACCCATGTTCTTCACAC
ATGTTCCCACATTGTTTAACCCGAGGATCGCTCTGTTTGTGAGCTTCTTTGCAATATATATAGAAACCCTCAAGAACCCT
AATAGAGCATCTCAATCCAATTAAGAGTTCTGAAAAAAATGGAAGGTCTCGATTCAGTCTTCTTGTCTAATCAAACCACA
CACCAACCGGTTCGATCTGCGAGTCTTCCTTCAAGAATCCATCCACTCTCTGTTAAACTCAGAACAGCTTTGAGCCGGCT
CAGTATCTGGCGGAGATCTTCTTCCTCAATCTCGGTTTCAGCTTCGTTTGGGTATGAGACGGTTCTCGTTGGACTCGTGA
ACCTCACTGAGCTCTACGGTTGCGTGCATGAGCTACTTGAGTCTCCTTACGTGAAACACACTCTTCTTCATCACCAGGAA
GGGAAACTTCTGGACGAATCTTTAGATGGATCTGTTCTGTTGCTCGACGTGTATGAGGGGACACGGGAGGTGATTGTAGC
GATGAGAGAACACGTGACGAATCTCAAATCTGCTCTTCGTAGGAAAGGTAGCTTAGAGAAGGAGGCGAAAGCATACTTTA
ACTTGCGGAAGAAGGCAAAGAAAGAAATCTCTAAACAGATTAATGCACTCAAGAAAATGGAAACCAGAGATATTTCCACC
AACACAGATCAAGATTCAGCGATAGCATCCACGAGTGTTCTGAGAGAGACAATCCAAATCACTGTCTCGATGTTCAGACA
TCTTTTGTTGTTCCTATCAACAATACCACCACCACCATCGCCCGCAATATTCAAGACTACCATAGGGCTTTTGTCGATTC
CTTTCGTATCGCCATCATTATCAGATAAATCTCTGATTCTGATAAAGGAAATGAAGAGTCTTGATGATGTCTTTCTGGGT
TCTATTTTGGATTCGAGAAAAACTTTATTCGAAGTAGAAACAATGGAGAACGAGAAGATGAGGAGAGATGTAGTTGAAGA
TGGTTTTCGTGATCTGGAGGCAGAACTGGACTCTGTTTCCAAGTGTCTAGTTAAAAACAGAGTTTTGTTCCTTAACATCC
TCAGTAACTGTTACTACTGAGATTTTTGTCAACAGATGTAAATCTTTTTTTTATTTAAACACTAAGCCCCATAACAAGCC
CATAAGGCCCACTCGTGACCCAATCAGATTACTCCGAAGATGGGAGGTTTCTGTTGACCGAACACGTCCCAATGGAAAGG
TTGAGAAGAGGCGATAACCCTAGGAGAAGATAGAGTTGTTGGGTTTTGGTTTGGCTCATATCTAACTTAGATCTTGTTTG
TGAGATATCGCAGCACCACTCAAGCCGTGAATTTGGGTCC
>AT4G35690.1 | chr4:16918886-16921885 FORWARD LENGTH=3000
TGTCAACAGATGTAAATCTTTTTTTTATTTAAACACTAAGCCCCATAACAAGCCCATAAGGCCCACTCGTGACCCAATCA
GATTACTCCGAAGATGGGAGGTTTCTGTTGACCGAACACGTCCCAATGGAAAGGTTGAGAAGAGGCGATAACCCTAGGAG
AAGATAGAGTTGTTGGGTTTTGGTTTGGCTCATATCTAACTTAGATCTTGTTTGTGAGATATCGCAGCACCACTCAAGCC
GTGAATTTGGGTCCATGTCTTGGAAAGGAGGCCGAGGAAAACCAAAAGGATATGGCGGCGATTATGGCAAGCCTGAGCCT
TTTGTGATTTTCCCTGAAATTACGTTACCTGATCCAAAATCAATCTCAACAGACTCGCAATTAGTTGTAGTTCAAAGCTA
CTTTACTTTCAATAAGTTTTGGATGAATTCTCCTTATCACTTATGCGATGGTGGTGTTTCTAAGAAAGAGAAAGCGAGTT
TAGATATTGAGAGGTATTCAGATTCGTTTGAAGCCGAAGATGAAGTCTAATAAGTATGGATCTTTCTTTGATTTTCTTCT
TCTTAGACCTGATAACTTCTCTAAAGAACTTGTTGGAGATACTCGAAGAGAACAACGGCCTGTGAAGAGAGCTAAATGGA
GTCAAGAAGCTGATTTGCAGAAATTGGATGTGTTTGAGAAGCTTGAGTCTAAGTTTAAGACTCAAGGCAATGAAGAGAAA
GAAGACGGAGAAGATGATGAACAAGTTGTGGAATCAGAAGGAGAAGAATCAGATAACGGAGATTATGATCAGAATCAAGA
CTTTGATGATGATGAAGACGATTATAATCATGAGGAGGATGGTGGATTTGAAGAGGTGTATTAAGCTGCTTCTCCTTTTC
CCAAAAGAATCAAGTTTTCCAGTCAAGAGAAGACTATTTGGTGTAATTTCTCAATAAGCATATACCATCTTGAAATTTTA
CACCATAAAAGTTAGTAGCACTATTATGGGTGCAGATGGTTGCATATGAATGATGATCTTTTTAGTTGTACCAATTTTTA
GAAATTGTAGTTGGTGAAGGTTTCGTGGACAAATCTTATTGTTTGTAGAAAAACATTTTCTGATAACATAACTTTACTTG
AACACTCCTTTTCTTCTAGATAGATCTTATTCGACTCATAATTGGTGTAAGATTCTTCTAATTTTAGCAAGATATCATTG
ACGTGGTAGTTACCATCAATAAGTAAAGATCATTGACAATTACGTGGAGCCAATAGCTACTGCTAAAAAAGAATGTTTGT
TATAGATCTTAATATATTAATAAGAACAGTAACATAATGTGATGGAACATATAATTGGTGTCAAGACATAAAAGATGATT
TCCAACAAACATATTAAGCTTTTACACGTGTACTTTGGGTAAGGAACTGTGACAAAATACGATGAGGCTAATTATATGGA
TACTTTGTTGATATGAATCTAGAAACTATTCATAGCCTTTTTATAATGCATTGTAACAAATTAGTACTTTAGTCTCGTAG
TAACCAATTATTGGAAATTTAAACATTACGTCTCGCAAAAGAGTATCTTTTAATTATGACGAATTCGTTTCTGTTAAAAT
CAGGGTTTTTCATTCATGAGTTATCAAATTAAAATCTTTTCGAAGATTTCTAATACGAAAGTACAAATACTTTTTTTTTT
TAATAAAAAATTTAAGTACAAATACCTGAGAGATTAGATGTTTTGAAAAGAAAAAAAAAATTCACAAGTTTTATTGTGGT
TTGTATCCCTATCATTTAGCATATAAAAAGGTTCAATATCTGCATATATATGGTAGAATTGTATATGTTGTAAAATTTAA
TTTGTCTCCCTGTGTTAACTTGCCCCACAACACGTTGCAAAGTGTTATTCATATGATCTGGTTTTAAATGAATTGTTATA
ATTTCTTCAATCAATTTTGGTTTCAGTAAATGGAAAAAAAAAACAAGAAATCGAATTAATATTGATTTAGTTACCAATAT
ATATTTGATAAATTTTCAAAGAATTTAAGAAATCTGTATTGTGTTCAATTTTTTGGTTCCGTTTCTGGGTAGGTCGGCCC
CGGGTCTTTCTTTTCCTGTTGTTCTGTTCCTGCCACGAGAATGTCAAATAACTTTGAAGACAGAAGTTATCCTATCGATG
CTGTATTCATGCCTGTTGAAAATGCCACCTAAGAAAGGACGGAACTGTCGAGTAAGGATTGGCCGGGCAGAGGCCTTTGG
TGTCCACTCCAGTCAAGAATTGGAGCCTCCAGGTATTAGCTGTTAGCCGTCGGACTCATTTAAAGGATTTAGTTTGGTTT
CTACGAGCTTCTTATGATTGCTAATAATAAGTAAACAAGTTAAATAAACCATTCCAGGATAATGAGAATCTGTCAATCAG
ATACACAAAGTCAGTGATATCTCGCAAGCAAATCATCTCAAAACTCGTGCACTTCTTTATACGTGTCATAACAAGGAATA
TTTTTCTTTTTTTGATAAGATTTGGAACGTGAGAAAAACCATGTAGCCGGCAGTTTAAAAAATATTTTCGTTATAAGCAA
CCTAAAAATGATGATTGGATAATAGAAGGGACTATATAATATACAGTTGAGGAAGATCTGGATCTCGTTACCTACCGAGA
CCATTTTAACACCGTCGATCATTTTAAATTTGAGAAACTCGAAAGGTCAATTGATAATGTGGCAAAACAGGAGGCAACAC
AAACGATGACTCATCAGGCTCATCTCTGTGGCCAAATAATTTGACCAATATAATAGCCCGACAGCTAAGAGAGTCAGATT
TGTCAGTAATAATCGGACCAATCAAATTTAAAAAATCAATTATTGTTGAAGTTTTGTTGGTTGATACGCAAAACCCTATG
CTATATATATACATGTGTAGGGCAAGTTGAGTAAAACAGATCGATCAAGAAAGCAAAATACAAAGCTCAAAACACATTTC
TAGAACAAAATCAAAACAAAAGCATATTATATAAAAAAAA
>AT4G35700.1 | chr4:16920351-16923350 FORWARD LENGTH=3000
CTATTCATAGCCTTTTTATAATGCATTGTAACAAATTAGTACTTTAGTCTCGTAGTAACCAATTATTGGAAATTTAAACA
TTACGTCTCGCAAAAGAGTATCTTTTAATTATGACGAATTCGTTTCTGTTAAAATCAGGGTTTTTCATTCATGAGTTATC
AAATTAAAATCTTTTCGAAGATTTCTAATACGAAAGTACAAATACTTTTTTTTTTTAATAAAAAATTTAAGTACAAATAC
CTGAGAGATTAGATGTTTTGAAAAGAAAAAAAAAATTCACAAGTTTTATTGTGGTTTGTATCCCTATCATTTAGCATATA
AAAAGGTTCAATATCTGCATATATATGGTAGAATTGTATATGTTGTAAAATTTAATTTGTCTCCCTGTGTTAACTTGCCC
CACAACACGTTGCAAAGTGTTATTCATATGATCTGGTTTTAAATGAATTGTTATAATTTCTTCAATCAATTTTGGTTTCA
GTAAATGGAAAAAAAAAACAAGAAATCGAATTAATATTGATTTAGTTACCAATATATATTTGATAAATTTTCAAAGAATT
TAAGAAATCTGTATTGTGTTCAATTTTTTGGTTCCGTTTCTGGGTAGGTCGGCCCCGGGTCTTTCTTTTCCTGTTGTTCT
GTTCCTGCCACGAGAATGTCAAATAACTTTGAAGACAGAAGTTATCCTATCGATGCTGTATTCATGCCTGTTGAAAATGC
CACCTAAGAAAGGACGGAACTGTCGAGTAAGGATTGGCCGGGCAGAGGCCTTTGGTGTCCACTCCAGTCAAGAATTGGAG
CCTCCAGGTATTAGCTGTTAGCCGTCGGACTCATTTAAAGGATTTAGTTTGGTTTCTACGAGCTTCTTATGATTGCTAAT
AATAAGTAAACAAGTTAAATAAACCATTCCAGGATAATGAGAATCTGTCAATCAGATACACAAAGTCAGTGATATCTCGC
AAGCAAATCATCTCAAAACTCGTGCACTTCTTTATACGTGTCATAACAAGGAATATTTTTCTTTTTTTGATAAGATTTGG
AACGTGAGAAAAACCATGTAGCCGGCAGTTTAAAAAATATTTTCGTTATAAGCAACCTAAAAATGATGATTGGATAATAG
AAGGGACTATATAATATACAGTTGAGGAAGATCTGGATCTCGTTACCTACCGAGACCATTTTAACACCGTCGATCATTTT
AAATTTGAGAAACTCGAAAGGTCAATTGATAATGTGGCAAAACAGGAGGCAACACAAACGATGACTCATCAGGCTCATCT
CTGTGGCCAAATAATTTGACCAATATAATAGCCCGACAGCTAAGAGAGTCAGATTTGTCAGTAATAATCGGACCAATCAA
ATTTAAAAAATCAATTATTGTTGAAGTTTTGTTGGTTGATACGCAAAACCCTATGCTATATATATACATGTGTAGGGCAA
GTTGAGTAAAACAGATCGATCAAGAAAGCAAAATACAAAGCTCAAAACACATTTCTAGAACAAAATCAAAACAAAAGCAT
ATTATATAAAAAAAAATGTCGAATATGCTCGTCAAGAATCAACTAAGATCTATAAGCTTACCTTCAAGCTCGCATCCAAG
CACGACCGGTATCGAGGAATCTCTTAACAAGGTCAAAACGATTAACACCATGACGGGTTCGTCCGAATCAGTCTTGATGG
GCTTGGAGGGTTTGGAGGAGCTCTACAATTGTACGGAAGATTTTCTGAAAATGGGCTCAACGCAACGGGTTATGTCATCA
TCTGATGGATCCGAGTTTATGGAGGAGATGCTTGACGGTTCGTTGAGGCTAATGGATATATGCAGTGTCTCGAGGGATCT
CATGGTGGAGACTCAAGAGCATGTTCGTGGTGTTCAATCATGTGTCAGGAGAAAGAAAGTAGTCGGAGGAGAAGACCAAC
TCGATGTCGCCGTCGCGGGGTATGTCGGATTTAGAAAGAACATGAGAAAAGAAGCTAAGAGGCTTCTTGGATCTTTGAAG
AACATTGATGGAGGTTTAAGTTCATCATCATCAGTAAATAATGGTGAGCAAGAAGAACATCTTGTGGTGGTTGTAGACGC
CATGAGACAAGTAGTTTCCGTTAGCGTCGCGGTGTTGAGGTCGTTTTTGGAATTCTTATCCGGACGACGACAAAGTAACA
TTAAGAGCAAGCTGGCTTCGGTACTAAAGAAAAAGAAGGTTCACCATGTTGAGGAGACCAAGAACGAGTTGGAGAATTTG
GATCTCGAGATATTCTGTTCTCGTAATGATCTACAAAAGAAGCTTGAGGAAGTTGAGATGAGCATTGATGGATTCGAGAA
GAAACTAGAAGGACTATTTCGAAGGTTGATAAGAACACGAGCCTCGCTTCTCAACATAATATCTCATTAGGTTTTAAAGT
ATTCATGTAATGTAACCTTCAAAGGCATTCGACTTTAGAGAATCTGCCGGAGGGATACATCATAGACGCATGGATAAGAT
ATTGTACACTAATTAAACATAATTTTGTAGAGATTAATTTGTAAAAATATACACAATAATGCATTGATATATACACAAGG
CAGACTTTAATACATGAACAAATGAAAGTTTAAAATACATATAGCATATTTATAAATTTACAATTAAAATCTTACAGAAA
GAAAAACAAAAGAACTAGACTCTTAATCCAAAAAAATCATGATATTCATAAGAAGAGGTGGGAATTCGGACCATGGGTCA
CATGTGTACCGGTTTAGTTATTTTCCGGTTCATACCAACTGAAGAAACCAAGTTATAAGCGTAAGTTCTGGCAGGGGCAA
TTTCGTCAAAACGAGATTTTGATTGGATCCTACGGACGCAACCTTTTAAAGAAAAGGCGCGAGAGAGATCTGAGCGAACA
CGTTAGACACACATAAAAAAATAACGGTCATAAACCGCCGTGTGGTCATAGAAACTATATAAAGACCACTTCGATTGAAA
TTGAAGACGTGGTATTCTAAATCTCTGCAAAGAAGAAATT
>AT4G35710.1 | chr4:16922301-16925300 FORWARD LENGTH=3000
TTAGAAAGAACATGAGAAAAGAAGCTAAGAGGCTTCTTGGATCTTTGAAGAACATTGATGGAGGTTTAAGTTCATCATCA
TCAGTAAATAATGGTGAGCAAGAAGAACATCTTGTGGTGGTTGTAGACGCCATGAGACAAGTAGTTTCCGTTAGCGTCGC
GGTGTTGAGGTCGTTTTTGGAATTCTTATCCGGACGACGACAAAGTAACATTAAGAGCAAGCTGGCTTCGGTACTAAAGA
AAAAGAAGGTTCACCATGTTGAGGAGACCAAGAACGAGTTGGAGAATTTGGATCTCGAGATATTCTGTTCTCGTAATGAT
CTACAAAAGAAGCTTGAGGAAGTTGAGATGAGCATTGATGGATTCGAGAAGAAACTAGAAGGACTATTTCGAAGGTTGAT
AAGAACACGAGCCTCGCTTCTCAACATAATATCTCATTAGGTTTTAAAGTATTCATGTAATGTAACCTTCAAAGGCATTC
GACTTTAGAGAATCTGCCGGAGGGATACATCATAGACGCATGGATAAGATATTGTACACTAATTAAACATAATTTTGTAG
AGATTAATTTGTAAAAATATACACAATAATGCATTGATATATACACAAGGCAGACTTTAATACATGAACAAATGAAAGTT
TAAAATACATATAGCATATTTATAAATTTACAATTAAAATCTTACAGAAAGAAAAACAAAAGAACTAGACTCTTAATCCA
AAAAAATCATGATATTCATAAGAAGAGGTGGGAATTCGGACCATGGGTCACATGTGTACCGGTTTAGTTATTTTCCGGTT
CATACCAACTGAAGAAACCAAGTTATAAGCGTAAGTTCTGGCAGGGGCAATTTCGTCAAAACGAGATTTTGATTGGATCC
TACGGACGCAACCTTTTAAAGAAAAGGCGCGAGAGAGATCTGAGCGAACACGTTAGACACACATAAAAAAATAACGGTCA
TAAACCGCCGTGTGGTCATAGAAACTATATAAAGACCACTTCGATTGAAATTGAAGACGTGGTATTCTAAATCTCTGCAA
AGAAGAAATTATGAGTAATCCCGAGAAGTCTAAAATTGCTGAGGAAGAGAATGAGAATTTTGACGAGAGTGATTATCTTT
GGAGCGATGAAGAAGGAGACATACGTGAAATTGTTCTTGGCCTTCCTGCACTAAGACTTAGTGAGAGTCTCAATGTGGAT
GAAAGCATCCGTAACGAAGCCGTTTCCGCGGCGAAGTTGATCGTGGCAGCCGCCAAGGAAGCCACAGGGAATACAGAACA
AAGTGCTAGTGGTACCGGTGACGTTAGTGGAACTCCAGAAATCATAAAAGTTGGGAAACCCCGTGTATTATTGGAAGCGC
TGGCCGAAGCATCTGGTTGTACCCCTATTGGGGTGACCACTACTGAAGGAGAGGTAGTCAAGAAACCCCGTAAGAAAGGT
TCTACTCAGTTGACACATCTGCCGCAAGGCCCTCCTATGTGTAATGTTTGTGGGAAGGGCTTTGCTTCTTGGAAGGCTGT
TTTTGGACATCTAAGGCAGCATAAGGATCGAGGGTATCTAGGTTTTCTTCCTCCGCCAACATTCAATGCTGCTGAGGAAG
GATTTGGTGGAGTTGCTACTGCTTCAACCGGTGGTGCAGTAGCCACTGCTATTTCCGTTGGTGAAGTCCCTACTGCTTCT
TCCGCTGGTGGACTCGCTACGGCTTCTTCCGATGGTGAAGGGCTTGTTTCAAGTATCGGAAGGGCGAGGATTGACTTAAA
TGCCGATCCAGTCGAGGAGGAAGACAAGGTAATTGGAGTTGGATCTAAGCGAAAATTTGATCTGAATAGGTCCCCCCCAC
CAGACGGTGATGAAGAGAACGATGATAAAGTCGAGTGATAGTTATTTTCTTGTTACATGCAAATCATTTTCCTTAGTTAC
ATTTTTTCTTCGGTTTGTCGCTGTGAAATGAATATACTAACTATGATATTGTTACTTCTTAATCTATGTTATTTGAAAAG
ATAACTTTTTTCCAAATTGCAACAATAAATGCGCGAATGAAATAATATATTCTCTACTATTGATATGTTGAAACACTATG
TAAACTTATACCTTGAGTGGGAAAATGTGAAAAGCGAATTTATATAATCCATATCCCATTTGCATAAAAAAATAATTTTT
AATCCTATTTTTTAAATTATTTAAATATATTTCACTTATGTCGAAAATATACAAAATGTAAATGAAAAAACAAAACCCCA
AAAACATTTTTTGTTAATTACACTGCATTATCGCAACAGTGAAAAAAGGAGACAAGAAAATAGCACATTCAATAAATTTG
CAAAACGTTGAGTCTGAATAAAACAGAATATGCCCAAATTTAGTTTATATGCCATAAGAAAAACGAAGTATTACAAATAT
TAGCGTTAATGATTGGTAATTAAATGGAAATGTCATTTGACCAATCAGAATATGTAAAATTGTTAAAAGTCTACTCCACG
ATTATCAAATCAAACCACCAGTGACAACTGACAAGCAAATCTAATCAAAATCAGTGCCCCTCTTGCACATGTCATAGTGC
GAGACGTTATGCAGAAGGCAATGATGTAGTTTTTGTTATATGGAATATATCTTTTTATTCCTGAGGAACCGTAAGTAGCA
AACTACCTAATATGGTCGGAGAAAGATCCGGATCTCATAACCTACCAAAACGACTTCAAGAACGCGAAAGGTCAATTGAT
AATGTGGCGAATCTGTAGGCAACAGAGACTATGACTCATCAAGCTTTCTCAATTTGACCAATATAATAATCTGACAGGTC
AGAGAGCCACAGATTTGTCAGTAATAATCGGACCAATGAAATTTAAAACATCAATTATTGCTGAGGTTTTGTTGGTTGAT
GACGTTTCAAAAACCATTGCTATATATATAGGCATGTGTAGGGCAAGTTGAATAAAACAGATCGATCAAAGAAGAAAGAA
CACAAAAACCCTTAAAACACCTTATATCAAAACACAAAAG
>AT4G35720.1 | chr4:16924972-16927971 FORWARD LENGTH=3000
ATCTCATAACCTACCAAAACGACTTCAAGAACGCGAAAGGTCAATTGATAATGTGGCGAATCTGTAGGCAACAGAGACTA
TGACTCATCAAGCTTTCTCAATTTGACCAATATAATAATCTGACAGGTCAGAGAGCCACAGATTTGTCAGTAATAATCGG
ACCAATGAAATTTAAAACATCAATTATTGCTGAGGTTTTGTTGGTTGATGACGTTTCAAAAACCATTGCTATATATATAG
GCATGTGTAGGGCAAGTTGAATAAAACAGATCGATCAAAGAAGAAAGAACACAAAAACCCTTAAAACACCTTATATCAAA
ACACAAAAGATGGCGAATATGATCATTAAGAAACAGTTAAGATCTATAAGTTTACCTTCTAGATCACAACCAAGCACAAG
TGGGCTCGAAGAATCTCTTAATAAGATTAAAACAATTAACACCACGACGGGTTCATCCGAGTCGATCTTGATGGGCTTGG
CTGGTTTGGAGGAGCTCTACATTTTTCTGGAGGAGTTTCTGAAAATGGGTTCAAAGCAACGGGTTATGTCCTCTGGTGGG
TCGGAATTCATGGAGGAAATGCTTGATGGTTCGTTGAGGCTGATGGATATCTGCAGCGTCTCAAGGGATCTAATGGTGGA
GACTCACGAGCATGTTCGTGGCGTTCAGTCATATGTTAGAAGAAAGAAAGTATCTGGTGGAGGAGGAGGAGATAAAATCG
ATGTCGCTGTCTCCGACTATGTCGGATTTAGGAAGAACATGAGAAAAGAAGCCAAGAAGCTTCTAGGATCCTTGAAGAAA
GTCGATGGAGGGACTCGTTCATGTGATAATGATCATGAAGATGAACAACTTGTGGCGGTTATAGATAGGGTGAGACGAGT
GGTATCGGTAAGTGTCGTCGTATTGAAGTCGTTCTTGGAATTATTGTCCAGACGAAAAAGTAACATAAAGAGCAAGTTGG
CGTCGGTACTAAAGATGAAGAAGGATAACCATGCGCCAGCCAAGAACGTGTTGGAGACATTAGATTCCGCGATTTTCGGA
GATTTTTTATCTCATGATGATCTTCAAAATGAGCTTGAAGAGGTTGAGATGTGCATTGGTGGGTTCGAGAGAAATCTAGA
AGGGTTGTTTCGAAGGTTGATAAGAACACGAGCCTCGATTCTCAACATAATCTCCCATTAGGAAGAAGTTAATATATGCA
ATGTAACCTTCGTGAGCATTCGGTTTTAGAGAATTTGCCGGAGGGTTGCATTATATAGAATAATAGAAAAGCATATAAAA
TATTTTGTACACTAATTACAAACTGTGTGAAATAGAATCAACATTGCAGTTATATACCCATAAATCTTATGAAACCATCT
ACGACTCATAATTTAAAATGACAAAATTAGTCAGAAAGTTTCATAAACTCGAATGGATGACTTGAAACTTATACATATCT
TGATTTATTATGTAAAAGGAGATCGGAGAGTTGACTTCTCAGTGTAAACTCACTGACCTAACGTGTATACAATTTCTAGA
CAGGAAAAAGAAAAAGAACGTGTATACAAGTATCGTTGCTGAATTTTATGCATGCTATAGTATTCGAATATCAAATCATG
AACGTCAAAGATGCTGATATAGTAGCTAACCATATTTATTAAAACTGTAAATATTTGTTAAAATGTAGATTTTCTTTTCC
ATAGTTCACAAAAAAAAAAAAAAAAAAAAAAAAAAAAAAAAATCCATTTGTAAAGAAATTTCACTTTAAATATAAGATGG
ATTTTTTAAAAAAGATCTAGAAAATCTAGCGAAATAGATTTTTTTTTAATTGGTTTAATTAAGACGCTCATTTTATTCAC
ACATGTCGATCACAGTTGTATGAAATTTGTTTGCTTGTTAATAATGGCATCTCCATTAATGGTATCTCCATTGTTTTTGA
TGTATCTTTTTTTTTCATATTACGTTGGGCCGAGTTTGCAATAGACATGAACCCAGTTATATGGTTCAATACCAAATATA
CATGTACCCAAGATCATGTAATTAACCAACATCTGAAACCGTTTTAACCCAACCCCTCATCCAATTGCACTATTAATATC
TAAACCGAGATTTTACGAAAATCCTTTACAACGGCTACACTTTCGAATATTTTGACCGAAGGTATATTTAATATTTCCAT
CAAAATAAGTTGTAGATTTTAAATCAGTAAATGAATAGTTACTAAAATTTGAATTAGTCACTTCCACAAGTTAACATTTT
GAAACTGGTAAAAAGTCACTCATTTTCTCTCGTCAACGATTGTATCAAAAGTGCCTTTACTTTTGGTCTCGATTGACACT
TTATTTTCAACGATAATCCTTAAAGCGAAAAGATCCCAAACTCGAACCAAAAGGTAATCTAAACCTGATAAATGGAAAAT
CTGATATGGACACTCCTAAATTCATGGTAACATAATTGCTGACGTGTGACGGTGTTATTCAAGGGAGGCATCGATCGATC
GTCTCTTGCGTGGGACCACATCATCCGTGCATACATTACATATCTCATATTTTTTTACATAAACAATGTAACAAAAAATC
TTCCAAAGATCTTGAAATTCAATTCAATCGAGGTACCCACCAAAAAAATAAAGCATTGTATTTGTAACCTTCAAAAGAAA
CAAAATCCAACGAGACTAAAATCAATTAAATATTAAAGAAATGTAAATGGACGGTGGCTTTGGTGCATGAAAAGAGGTGT
GAAAAAGGTTTCGGTTATAGTAACCGAAACCGAAACATCGAACTTCGACAACGATTTTAACTCAATAATCAATCGACATA
GCATTTATTGAGCCTTACGTGTTCTGTTTTCTTCCTTAGTGAAGTACCCACACTCACTTCACATGGTCTTCACGTCTTAG
CTAAGCTAGGCCCTACTCATTGACATTTATGTCATTTCTTGTGTATTTATATAAACCCTAGAGTTAAAGGACAGAACAAA
GCATAACTCGAATAGCTAATTTTCGTCATCATTTCTTGAG
>AT4G35725.1 | chr4:16930486-16933485 REVERSE LENGTH=3000
ATACAATACTTTGGATTTCTGAAAAGCCAGTTTCCAATTTAGATTTCCTGGACCGGTTTAACTATAGTTTTAGTCTTTTA
GACAAGATCATAACAAAACCGAACCGTTATATATAGTAAAGTACTCAGTAAACAAAAAATGCATCTTTCTTCTTCCTCTT
CATAAACAAAACTAAACATGATAGTTGCATTATCCCGTACATGATTTCTTTCTATGTATATAGCAGTAGTGGAAGTTATT
GGCTTCAGATCAATGGCCCTTTACTGTGTCTGATTGCTTCAAAACGTGCAGCCAAAATATCATAGTCAGGCAGTTTTGGG
TGAACCTGGTGACCGCTCGAGTCCTGTCTGGACTCACCGGACTGAGGAGCCTGAGGCGGTGCTCGGTTTGGCGGGAGAGA
AGAAACACGACCCTGTGATGGTTCATCTGGCTCTGTCTCTTCCTCGTAGTAGTCTGACTCATCAAACTTGATCTCAGAAG
TTGCAGGAGGAGGAACTGATCGAGGGTTGTAGCTGTGTCTCCTCCTCATTGTTTCTTTTGCTTCTGCTTCGGTATTGGTA
TACTCTTCCTCGTAGTCAGATTCATTAATACCCGGATTGTTGTAGCTGTGTCTCCTACCCATTCCTCTGTTTTCTGCACC
AGGTTTTGCGTAATAGGAACTTGTTTCGGAGTCTCGTGATTGTCTTCTTGAACCTGGATGATGATGATGATGATCCATGT
ACTGTGAATCCTTCTGGTGTGTTGAATGATCAGAAGATACAGAGAACTCCTTGTTGCTGCTGTCTCTTCTGGTAGCTAAT
AAGGAGGCTACTTGTGCTGCTGCAACTGCCTGTTTGGCTAATTCTGTAGCTGCTTCCGCTGCTGACTCGGTGTCATGATA
ATGCGTGTTGATGCTCATGCTACTAGTCGATCTGATGAGCAAAACAACAATAAGACTTCATTGTTTCAGATCCCTTATTT
CAAGCTAACGACTGGAATGGATACATACCTTGGCACTGCTTTGGTAGGATCAATAGGCTCGTTGATAGCTGCACGATTAA
CTGGTAAGCTTGAAGCGCTAACAAACTTACGTGGCCCGTCCTGCAAGAAGAACACAGCTTCTAAGATTCTGATTTTGAAT
AATGAAAGAGGAAGTTGAGAGGGGAGATTAAGAGACATACTATGCTTTCTTCTTGAGGTTTGAGAAGTTCTTGCTCTGTC
TCTGTAGTATCCCAATCAACCTGGAATTCCTTTGCAATTTCCTTCATGATTTTCAGTTTGTATTCTCCACCGGGATTTCT
AACCGAAAGCTTATCAATCAACTACAAACGCACAAGAAAGAAGAAAACAAGTTCGATTTCATCTTGCATCTAAAAACGAA
TCACAGTTCAAGTTAGACTAATCAGAAACATGAATGATTTAGTTACCATCCGGTTAACACCGCAGCTAGGACGCAAATCA
GTAGCAGCAGATACAAAATCTTTCCCATATTTCTTCGCAAAGATGTCTCTAAGATCTCCAAGCTCAGGAATTTCAGAGCA
TCTAGGCGCAGCAAAAATCAAACTAGCAATACCTTCCTTAAGATCCACAGGACATTGCCTAAAAGAAAGCCAAACACATA
CACATATAAGAAGCCAAACTGAAGCAAAGCAAAGAGACAAATGAAAACTGATAGTAGATATGAACATACTTTTGCTTAGT
GATGATAGTGAGACGAGAAACAATAAGTTCACAGAAAAGCTCAATGATTTCGTTTGCTGCCTGAATGTTCTGTTCCCTTA
TCACATGCTCAACCTAAATTTGTCAAAAAAAGCAAAATCTTCATTGAATTGAACGATCCAGGGAAAACTCTAACAAAGTG
AACCAGGAAAGTGAAATACTCTGATTCGAGCAGTGGCATCTTGACCGGATTGAAGAAGAACAGCGATGTCACGCCTCATT
TGCTTCACCACAACTAATCTCTTGTTCCTTATAAGCTTTATACGAGCCACAGCCATCTTCGCCGCCGTTTTGCTTTTTGC
CGATTGAAAAAAAAACAGACTTTAATCAGATACTTACATCTTAGAAAAGCCCAGATCGGAAATTTCTCAAACACAGATCA
AAGTTTTTGTTTTTTTCTACAAAATTAAGAAACTGAGAATACCCAGAACTAAGAAGCATCAACACACTAAAAAAACCTAA
CTTTTTCCAACTTCCCAAAATCAAACACGGAAAAAACATTCAATACAAGATTTTTCTTCGCAGTGTAGCAGATTGAGTGA
ATTTAGGAATCTAAGAAGCATCAAATCAAATAAAATTGAGTACCATTTAGAGGAGTTAAAGCCACGACGGAAGAGAGAAA
GACTAAACTTCATGAGCTTCTTGGTCTGCGCAGAAGCTACTTCGGCCGCCGTCATTTTCTTTTCACCACAGCGTCTCTGA
CACAGAAGAAGAAAGAGATGTAGAAGAAGACGAAGGCTAGTGTGTGCGAGTGTGTATGTAACGGTCCGCTGAAATTAGGA
AAGTAACGCTCTTTTAGAGGTCCCACAAGAACACACCGACTTATGATAGCTGGACTTGGACCATGTCAAAATATAGCCGT
TGTATCTTACACACGTTGCCAAAAACCCAACGAGCAGCATCCTAAGCAACACCGTGGCTTGTTGATTGATTACATAATGG
GCTTAGATGGGCTTTGGTAATGGGCTTCTTTTGAGTCAAACTAACTTTTTAAAAACTTTTATCAATACAGCGAATAATTT
GAAGATCTTCTCATTAATAGTAGAAATCTTATTAGGTAACAATTGTCAATTGGATTGTCGACCATATTAGGAGATTTGAT
CTTATCTTATCTCATTATCGATATCATTTTAATTTTCACCACAAAGCAACAATTTGATATTAATCTTCCTAAATTAGTAC
ACTTTCTCTGTCCTATAAAAAACGTTATACAACATTGTCTATATCACATCGTTTTCTTCACCAACTCTTTCTAGTAAGTC
TAAAAAAGTTATCAAGAAGAAACATAATCTTTCTACGACG
>AT4G35730.1 | chr4:16928111-16931110 FORWARD LENGTH=3000
TAGACTCGAGGACAATAGTCCGTGACAGTCTCTCTGGTCTCACCGAGCTTTACAGATGTTTAAGTGAAGATCTCTTCAAG
TCTTCTTCTGAAACTCAACAAGCCCTTCTTAATGGTGATGGTTTGATGGAAGAGCTTCTTGAAGTATCACTGAAATACTT
AGAGGTTTGTGGAGGAGCTAAGGACGCAGCTTCGAGGATCAAGAAGATTGTTGTCGAGCTTCAGTCTGCTTTGAGAAGGA
GCAAGAAAGGAGGTGAGTTTAGCCTCGAGAGTGACGTGGATGCTTATGTGGCGTCTAGGAAAGAGATCAAGCAGGAGATC
AAGAAGTATATGGTAATGTCGAAAGAGACAGATGCGTCTTTGGAGAGTGTTTGGTGTGATGGCGATGATCAAGAGATGAG
TGCTTTAGTTAGAGTGATGCAAGAGACGAGTGTAATGACTTGTTTCGTCTTACGCTCGGTCTTCTCGTTCTTGTCGTCGC
CTAAAGGGTTAAAGACTAAGAATCATCATCACCACAAAGGTTGGGGGATTGTTATGAAGCTTGTGAAGAAAGGAATAGAA
CATCATCACCAGGAGAAAAGAGATTACGAGACGGGATTTTCTTGTCTCGTGCTTGAAGCTATGGAATCTGAGCTTGGGAA
GCTCGTTGTGATGATGACAAGGGAAGATCAAGAAGAAGAGAAAAAGATTAGTGAAGAAGTATCTGAGAGGGTTCAATGTG
CATTGGTTAGATCCGAAGGTGTAGAGGCAGCCATGGAAGAGCTTGAAGAGGGACTTGAAGGATTGTTCAAGGTAATGATA
CAAGCTAGAGTCTCTCTTCTTAACATCCTCTCCACTTAAAATGGATCAGATTCGAATTTCTTGGTCTGGATTGGAAATAA
GTTAGTTGCTACTTGACCAGTCGATTGGTTTTAAAATCTTGGTTTGGTTTTTGTTTGTTTGTTCTTGTATGTTGTGAGAG
AGAGTTTAAACATGCGTCCATGTTTTAGAGGATGTGTGTTTGTTGTAAGTGTGTAACCCGTTCAGGTGTGAAAAACTCTT
GTAAAGTTTTATGTACGTAAGCATCTTTATTGCACAAATAAAAGAGGTGTCTTTTAACAATATTTTAAAAAATTTAAACA
ACAAAATATTAATAGTTAAATATGAAAGGTCTTTAATTTTAAGACATCTTTTTCAAAAATGTTTCCACAAAGACACTTAA
GACACAGTGTCTAAAATTTAAGGACACACAAACATTATAATGTTATATACTTTTATATATATTAATTTTATTCGTGGGAA
GACCCTCTCTAATGATGTGGGATGGAGATGACCTAAATATCTATTATTTTACCACGTAGAACGATAAATTTAAGGAGAGA
AAGACGAAATGCAAAAGCACTAACTTTAATGTTTAGAATAGGATAAATTACTGAATAGTATTATTTTTTCGTAAGAAAAG
CAATTTAGCTATATAGCATAGCGTTGAAGTAAATAATTAATCAAATGTCACAATTTTCTCAAAATGAAAAACCAAAAAGA
AATGGGCTAAAATTAAAGAGGCAAAAGTAATCATATTAAAATGTCATCCAAAAATTACATAAACAAACAAAATCATCCAT
TGATATCGAGAATGTCATGAATTTTGCTGGTAGACTTTTGACAAACCTTTCTTAGAATTGATAATGACAGGAACTTTTGT
TAAATGACCCAACTTAACATTTTATTTTCTTATTTTCCTTAGAAAATTAGTCGATAAATCTTTCACTTTCTTTTGAAATA
ATGAACCATTAAAAATAGAATTCAGTGGCTAAAAATGGGATTGAGAGTGAGCGCCACATACGGTGGCAGTACTTCGAAAG
AATTTATTTGTCTTAGTTTGATTCACACAATTCTCACTTAAGTAGGAAACCATATTAAACACTAGTACTTTTACAATTTA
GTTGGAGGCGTTAGGACAAACGCAATAACAGCCTGTACCAAAACATAATTCTTTGCATTTTGGCGTACAAAAACTAAGCT
CATTTTGCTTAATCGATAGTGGAGCTTCATGATGCACAGATGCTTCACTAGTGGTTAGAGATTGAAGATTAGGACAAACG
CAATAACAACTTGTAGCAAAACATAACTCTTTGCATTCTGGCGTACAAAAACCAACTCCATTTTGTTTAACCAATATTGA
AGCTTTAAGATTCAGAGAAGTTTTTTCAGATAAGAGACGTTTCGCCTCAGCAATCTGAACTGTCACGGATACCATCACTA
CAAGATATAAATGTAGTAAACATTAGTAACACAATACAATTCTTTATAACCATATCATTATACTACAAAAACATTAATTT
TACCAGTAAAAGCTAAAAGGATGATGAAAGCAGACTTGGATGAAAATTTTCCCATCGTCGTAGAAAGATTATGTTTCTTC
TTGATAACTTTTTTAGACTTACTAGAAAGAGTTGGTGAAGAAAACGATGTGATATAGACAATGTTGTATAACGTTTTTTA
TAGGACAGAGAAAGTGTACTAATTTAGGAAGATTAATATCAAATTGTTGCTTTGTGGTGAAAATTAAAATGATATCGATA
ATGAGATAAGATAAGATCAAATCTCCTAATATGGTCGACAATCCAATTGACAATTGTTACCTAATAAGATTTCTACTATT
AATGAGAAGATCTTCAAATTATTCGCTGTATTGATAAAAGTTTTTAAAAAGTTAGTTTGACTCAAAAGAAGCCCATTACC
AAAGCCCATCTAAGCCCATTATGTAATCAATCAACAAGCCACGGTGTTGCTTAGGATGCTGCTCGTTGGGTTTTTGGCAA
CGTGTGTAAGATACAACGGCTATATTTTGACATGGTCCAAGTCCAGCTATCATAAGTCGGTGTGTTCTTGTGGGACCTCT
AAAAGAGCGTTACTTTCCTAATTTCAGCGGACCGTTACATACACACTCGCACACACTAGCCTTCGTCTTCTTCTACATCT
CTTTCTTCTTCTGTGTCAGAGACGCTGTGGTGAAAAGAAA
>AT4G35731.1 | chr4:16930547-16933546 FORWARD LENGTH=3000
GAAGAAAACGATGTGATATAGACAATGTTGTATAACGTTTTTTATAGGACAGAGAAAGTGTACTAATTTAGGAAGATTAA
TATCAAATTGTTGCTTTGTGGTGAAAATTAAAATGATATCGATAATGAGATAAGATAAGATCAAATCTCCTAATATGGTC
GACAATCCAATTGACAATTGTTACCTAATAAGATTTCTACTATTAATGAGAAGATCTTCAAATTATTCGCTGTATTGATA
AAAGTTTTTAAAAAGTTAGTTTGACTCAAAAGAAGCCCATTACCAAAGCCCATCTAAGCCCATTATGTAATCAATCAACA
AGCCACGGTGTTGCTTAGGATGCTGCTCGTTGGGTTTTTGGCAACGTGTGTAAGATACAACGGCTATATTTTGACATGGT
CCAAGTCCAGCTATCATAAGTCGGTGTGTTCTTGTGGGACCTCTAAAAGAGCGTTACTTTCCTAATTTCAGCGGACCGTT
ACATACACACTCGCACACACTAGCCTTCGTCTTCTTCTACATCTCTTTCTTCTTCTGTGTCAGAGACGCTGTGGTGAAAA
GAAAATGACGGCGGCCGAAGTAGCTTCTGCGCAGACCAAGAAGCTCATGAAGTTTAGTCTTTCTCTCTTCCGTCGTGGCT
TTAACTCCTCTAAATGGTACTCAATTTTATTTGATTTGATGCTTCTTAGATTCCTAAATTCACTCAATCTGCTACACTGC
GAAGAAAAATCTTGTATTGAATGTTTTTTCCGTGTTTGATTTTGGGAAGTTGGAAAAAGTTAGGTTTTTTTAGTGTGTTG
ATGCTTCTTAGTTCTGGGTATTCTCAGTTTCTTAATTTTGTAGAAAAAAACAAAAACTTTGATCTGTGTTTGAGAAATTT
CCGATCTGGGCTTTTCTAAGATGTAAGTATCTGATTAAAGTCTGTTTTTTTTTCAATCGGCAAAAAGCAAAACGGCGGCG
AAGATGGCTGTGGCTCGTATAAAGCTTATAAGGAACAAGAGATTAGTTGTGGTGAAGCAAATGAGGCGTGACATCGCTGT
TCTTCTTCAATCCGGTCAAGATGCCACTGCTCGAATCAGAGTATTTCACTTTCCTGGTTCACTTTGTTAGAGTTTTCCCT
GGATCGTTCAATTCAATGAAGATTTTGCTTTTTTTGACAAATTTAGGTTGAGCATGTGATAAGGGAACAGAACATTCAGG
CAGCAAACGAAATCATTGAGCTTTTCTGTGAACTTATTGTTTCTCGTCTCACTATCATCACTAAGCAAAAGTATGTTCAT
ATCTACTATCAGTTTTCATTTGTCTCTTTGCTTTGCTTCAGTTTGGCTTCTTATATGTGTATGTGTTTGGCTTTCTTTTA
GGCAATGTCCTGTGGATCTTAAGGAAGGTATTGCTAGTTTGATTTTTGCTGCGCCTAGATGCTCTGAAATTCCTGAGCTT
GGAGATCTTAGAGACATCTTTGCGAAGAAATATGGGAAAGATTTTGTATCTGCTGCTACTGATTTGCGTCCTAGCTGCGG
TGTTAACCGGATGGTAACTAAATCATTCATGTTTCTGATTAGTCTAACTTGAACTGTGATTCGTTTTTAGATGCAAGATG
AAATCGAACTTGTTTTCTTCTTTCTTGTGCGTTTGTAGTTGATTGATAAGCTTTCGGTTAGAAATCCCGGTGGAGAATAC
AAACTGAAAATCATGAAGGAAATTGCAAAGGAATTCCAGGTTGATTGGGATACTACAGAGACAGAGCAAGAACTTCTCAA
ACCTCAAGAAGAAAGCATAGTATGTCTCTTAATCTCCCCTCTCAACTTCCTCTTTCATTATTCAAAATCAGAATCTTAGA
AGCTGTGTTCTTCTTGCAGGACGGGCCACGTAAGTTTGTTAGCGCTTCAAGCTTACCAGTTAATCGTGCAGCTATCAACG
AGCCTATTGATCCTACCAAAGCAGTGCCAAGGTATGTATCCATTCCAGTCGTTAGCTTGAAATAAGGGATCTGAAACAAT
GAAGTCTTATTGTTGTTTTGCTCATCAGATCGACTAGTAGCATGAGCATCAACACGCATTATCATGACACCGAGTCAGCA
GCGGAAGCAGCTACAGAATTAGCCAAACAGGCAGTTGCAGCAGCACAAGTAGCCTCCTTATTAGCTACCAGAAGAGACAG
CAGCAACAAGGAGTTCTCTGTATCTTCTGATCATTCAACACACCAGAAGGATTCACAGTACATGGATCATCATCATCATC
ATCCAGGTTCAAGAAGACAATCACGAGACTCCGAAACAAGTTCCTATTACGCAAAACCTGGTGCAGAAAACAGAGGAATG
GGTAGGAGACACAGCTACAACAATCCGGGTATTAATGAATCTGACTACGAGGAAGAGTATACCAATACCGAAGCAGAAGC
AAAAGAAACAATGAGGAGGAGACACAGCTACAACCCTCGATCAGTTCCTCCTCCTGCAACTTCTGAGATCAAGTTTGATG
AGTCAGACTACTACGAGGAAGAGACAGAGCCAGATGAACCATCACAGGGTCGTGTTTCTTCTCTCCCGCCAAACCGAGCA
CCGCCTCAGGCTCCTCAGTCCGGTGAGTCCAGACAGGACTCGAGCGGTCACCAGGTTCACCCAAAACTGCCTGACTATGA
TATTTTGGCTGCACGTTTTGAAGCAATCAGACACAGTAAAGGGCCATTGATCTGAAGCCAATAACTTCCACTACTGCTAT
ATACATAGAAAGAAATCATGTACGGGATAATGCAACTATCATGTTTAGTTTTGTTTATGAAGAGGAAGAAGAAAGATGCA
TTTTTTGTTTACTGAGTACTTTACTATATATAACGGTTCGGTTTTGTTATGATCTTGTCTAAAAGACTAAAACTATAGTT
AAACCGGTCCAGGAAATCTAAATTGGAAACTGGCTTTTCAGAAATCCAAAGTATTGTATAGATTCAGTGCAAAACTGTAA
CCGGAACAATTAGTTATTAATCTTCATACTAGGGAATGCT
>AT4G35733.1 | chr4:16931426-16934425 FORWARD LENGTH=3000
TCCGATCTGGGCTTTTCTAAGATGTAAGTATCTGATTAAAGTCTGTTTTTTTTTCAATCGGCAAAAAGCAAAACGGCGGC
GAAGATGGCTGTGGCTCGTATAAAGCTTATAAGGAACAAGAGATTAGTTGTGGTGAAGCAAATGAGGCGTGACATCGCTG
TTCTTCTTCAATCCGGTCAAGATGCCACTGCTCGAATCAGAGTATTTCACTTTCCTGGTTCACTTTGTTAGAGTTTTCCC
TGGATCGTTCAATTCAATGAAGATTTTGCTTTTTTTGACAAATTTAGGTTGAGCATGTGATAAGGGAACAGAACATTCAG
GCAGCAAACGAAATCATTGAGCTTTTCTGTGAACTTATTGTTTCTCGTCTCACTATCATCACTAAGCAAAAGTATGTTCA
TATCTACTATCAGTTTTCATTTGTCTCTTTGCTTTGCTTCAGTTTGGCTTCTTATATGTGTATGTGTTTGGCTTTCTTTT
AGGCAATGTCCTGTGGATCTTAAGGAAGGTATTGCTAGTTTGATTTTTGCTGCGCCTAGATGCTCTGAAATTCCTGAGCT
TGGAGATCTTAGAGACATCTTTGCGAAGAAATATGGGAAAGATTTTGTATCTGCTGCTACTGATTTGCGTCCTAGCTGCG
GTGTTAACCGGATGGTAACTAAATCATTCATGTTTCTGATTAGTCTAACTTGAACTGTGATTCGTTTTTAGATGCAAGAT
GAAATCGAACTTGTTTTCTTCTTTCTTGTGCGTTTGTAGTTGATTGATAAGCTTTCGGTTAGAAATCCCGGTGGAGAATA
CAAACTGAAAATCATGAAGGAAATTGCAAAGGAATTCCAGGTTGATTGGGATACTACAGAGACAGAGCAAGAACTTCTCA
AACCTCAAGAAGAAAGCATAGTATGTCTCTTAATCTCCCCTCTCAACTTCCTCTTTCATTATTCAAAATCAGAATCTTAG
AAGCTGTGTTCTTCTTGCAGGACGGGCCACGTAAGTTTGTTAGCGCTTCAAGCTTACCAGTTAATCGTGCAGCTATCAAC
GAGCCTATTGATCCTACCAAAGCAGTGCCAAGGTATGTATCCATTCCAGTCGTTAGCTTGAAATAAGGGATCTGAAACAA
TGAAGTCTTATTGTTGTTTTGCTCATCAGATCGACTAGTAGCATGAGCATCAACACGCATTATCATGACACCGAGTCAGC
AGCGGAAGCAGCTACAGAATTAGCCAAACAGGCAGTTGCAGCAGCACAAGTAGCCTCCTTATTAGCTACCAGAAGAGACA
GCAGCAACAAGGAGTTCTCTGTATCTTCTGATCATTCAACACACCAGAAGGATTCACAGTACATGGATCATCATCATCAT
CATCCAGGTTCAAGAAGACAATCACGAGACTCCGAAACAAGTTCCTATTACGCAAAACCTGGTGCAGAAAACAGAGGAAT
GGGTAGGAGACACAGCTACAACAATCCGGGTATTAATGAATCTGACTACGAGGAAGAGTATACCAATACCGAAGCAGAAG
CAAAAGAAACAATGAGGAGGAGACACAGCTACAACCCTCGATCAGTTCCTCCTCCTGCAACTTCTGAGATCAAGTTTGAT
GAGTCAGACTACTACGAGGAAGAGACAGAGCCAGATGAACCATCACAGGGTCGTGTTTCTTCTCTCCCGCCAAACCGAGC
ACCGCCTCAGGCTCCTCAGTCCGGTGAGTCCAGACAGGACTCGAGCGGTCACCAGGTTCACCCAAAACTGCCTGACTATG
ATATTTTGGCTGCACGTTTTGAAGCAATCAGACACAGTAAAGGGCCATTGATCTGAAGCCAATAACTTCCACTACTGCTA
TATACATAGAAAGAAATCATGTACGGGATAATGCAACTATCATGTTTAGTTTTGTTTATGAAGAGGAAGAAGAAAGATGC
ATTTTTTGTTTACTGAGTACTTTACTATATATAACGGTTCGGTTTTGTTATGATCTTGTCTAAAAGACTAAAACTATAGT
TAAACCGGTCCAGGAAATCTAAATTGGAAACTGGCTTTTCAGAAATCCAAAGTATTGTATAGATTCAGTGCAAAACTGTA
ACCGGAACAATTAGTTATTAATCTTCATACTAGGGAATGCTTATCTAATTTAATGGTGCTGCAAGAGTGGAGACGAAAGT
AGAATTCGGACAAAAATCAGAAACCAAGATGAAGATTTCATGGACATTATACTTCACAGGGGACAAATCTGTGCCTTAAA
CTTAACTGGCGCAATTTGGTGGATTAGTTTATCACAGCTCAGCCTCGTTGAATTCACACCTTCAACTCCAATGGACTACT
ACTACGAATATGATAGTTGCAAAGACAAGAGATTCGTGGAGTATTGTGAATTTGTGGAGATCTATGCATTATTAATCAAC
TTTGCGCAAAGGAAGCTTATATCGAGAGGACCATTGGTTTTAAGGTTTTTATTAGATGGAAGAGGATTTGGCAAATTGGG
TTGAGGTTAGTTCCTTGGAAGACAAGGCTCTCATTGTAGCAAAATCTTTTATTTCATTTAATGTCATTTATAATTTATTA
ACAAAAATTGGCCGAACTAAATTAAGAAAACTTTATATAAATATTAATATATATATAATGTCATTGGTATAAAAGAGACT
TTTATTAAGAAGGAAAATAAATTATAAACTTCAAAAAGTGCATCTTAACATTTAATTTTTTTTCCACTTATTGACACTTT
TTTGGTCTATATAGAAATTTGGACTAGACAATAAATAAAAATATTCACCAATAAACTAATCTTAGTCAAGTCAAGAAGTG
AAAATTAATTGTTAACAATACTTTCCTATATAAAGGGTATTGATATATTATGGTTGACCAAGGAAAAGGTAAGTTCCTAT
ATTTTCTACAAGAGATTTATTTTCCTTGTCACATTTATAATATATATACATACCTTATTTCGATTTGTCCATAGATTTTT
CAGATTATTCGAATCTTAGGGTTTCAACAAACAAAGAGAG
>AT4G35740.1 | chr4:16933233-16936232 FORWARD LENGTH=3000
TTGATCTGAAGCCAATAACTTCCACTACTGCTATATACATAGAAAGAAATCATGTACGGGATAATGCAACTATCATGTTT
AGTTTTGTTTATGAAGAGGAAGAAGAAAGATGCATTTTTTGTTTACTGAGTACTTTACTATATATAACGGTTCGGTTTTG
TTATGATCTTGTCTAAAAGACTAAAACTATAGTTAAACCGGTCCAGGAAATCTAAATTGGAAACTGGCTTTTCAGAAATC
CAAAGTATTGTATAGATTCAGTGCAAAACTGTAACCGGAACAATTAGTTATTAATCTTCATACTAGGGAATGCTTATCTA
ATTTAATGGTGCTGCAAGAGTGGAGACGAAAGTAGAATTCGGACAAAAATCAGAAACCAAGATGAAGATTTCATGGACAT
TATACTTCACAGGGGACAAATCTGTGCCTTAAACTTAACTGGCGCAATTTGGTGGATTAGTTTATCACAGCTCAGCCTCG
TTGAATTCACACCTTCAACTCCAATGGACTACTACTACGAATATGATAGTTGCAAAGACAAGAGATTCGTGGAGTATTGT
GAATTTGTGGAGATCTATGCATTATTAATCAACTTTGCGCAAAGGAAGCTTATATCGAGAGGACCATTGGTTTTAAGGTT
TTTATTAGATGGAAGAGGATTTGGCAAATTGGGTTGAGGTTAGTTCCTTGGAAGACAAGGCTCTCATTGTAGCAAAATCT
TTTATTTCATTTAATGTCATTTATAATTTATTAACAAAAATTGGCCGAACTAAATTAAGAAAACTTTATATAAATATTAA
TATATATATAATGTCATTGGTATAAAAGAGACTTTTATTAAGAAGGAAAATAAATTATAAACTTCAAAAAGTGCATCTTA
ACATTTAATTTTTTTTCCACTTATTGACACTTTTTTGGTCTATATAGAAATTTGGACTAGACAATAAATAAAAATATTCA
CCAATAAACTAATCTTAGTCAAGTCAAGAAGTGAAAATTAATTGTTAACAATACTTTCCTATATAAAGGGTATTGATATA
TTATGGTTGACCAAGGAAAAGGTAAGTTCCTATATTTTCTACAAGAGATTTATTTTCCTTGTCACATTTATAATATATAT
ACATACCTTATTTCGATTTGTCCATAGATTTTTCAGATTATTCGAATCTTAGGGTTTCAACAAACAAAGAGAGATGAGTG
AAGCCACCGTGTGGTCTGATTTACCCGGAGAACTCCTCGATCATATAGCCAACGGTCTCTTCTCCAAAGTCGAGCTTCTC
CGATTCCGTAGCATCTGCAAAACCTTCCGTTCTGCGGTTGACTCCGACAAGAATTTTCTCGACCACCTCAAACGCAACCG
TAGACGCCTTCTCTCTCCTTACAGTACTGGTAAAACGTGTTCGCTCTCTCCCGCAGCTTTCTATCGAGTGGTTCTGTCGT
CATATCCGGACAAAGGATGGCTTATCAAACTCCAAGATGCCTATGTCTCCTCTCAAAAGCAGCTCCTTTCTCCTCTCTCT
CGTTTCTCCATCAAATCATCTGGCAAAACCCTAGATCTCTTGGAGTTCACGGTTTCAGAGATTCATCAATCTTACGACGT
GGAATACTTATATTATAATTCGACTAGAGCATCGTTTAATTTCGCTAGAGTTGTTCTAGCAGAGGACTTTGTTTTCATAG
TTGATAACTACAAGAAAATCTGGTTGTGCAATAGTAACGAAAGTGATAGTCATTGGGTAAGAATCATGGATGAAGAAGTT
AAACTTTTCTCGGATATTGTATTTCACAAAGGTTATATGTATGCCTTAGACTTAACAGGAGCAGTTTGGTGGATTAGTTT
ATCTGAGTTTGGAATATTTCAATTCGGACCTTCAAGTACTCCAATGGACTACTGTGACATTGATGAGTGCAAAGACAAGA
GGTTCGTTGAGTATTGCGGAGATCTATGCATTGTTCATCGATTTTCTAGGAAATTTCGCATAAAGCGAGTTGATATAGAT
ATGACAGTTGGTTTCAAGGTTTATAAGATGGACGAGGAATTGGTTGAATATGTTGAGGTTAAGTCTTTGGGAGATAAGGC
TTTTGTGATGGCTACAGATAGTTGTTTCTCTGTCTTGGCGAGAGAGTACTATGGATGTTTGGAGAATTCGATCTATTTTA
CAGAGCAAAACAATGTTAAAGTGTTCAAGCTTGGTGATGGTAGTATCACTAACATGGTTGATTCTTCTTTTCAGAGTTGT
TTTCAGATGCTTATTCCTCCTTTAGTTTGATCATGTTTTTCTCTTGAATTTTGATTTCTTTTTCTCTTGTGTCCATTAGA
GTAAAAATTGTATTCTTGGTTTTAGTTTTGCTTGTTACTCTTTTTTTTTCTTTCATATTTTTCTGATTTTGTTATTTGTT
ACTTACTTTGCTAAGTAAACTAAAATTACAAAAGGAACAAGTGAAATTTGCATACTCTGAGAGAACTTTTTTAGAGTATA
CTTGGTGCATCGATTACAGAACCTTCTGCATGTTACTCAGGGCGAATTGACTCCTTATTAATAACCGATCAAAACGATGT
GATATGTGCCATGCACAATTGATCACTACTATAAACCATTAGATTGTTATCAATCATTTTTTCTAGACATTATAGATTTC
CGATTAGTAAAACCAAAACTTTAACACAACCAGGAATTAACGATTACCAAAAAGCAACAGGGAAAAAAAAACATTTACCG
AAAATATCAATTATCGTTTATTGTCGACCGGTTGACTAAATTATGGTTAGATTGATCTTTTTTGGTTTGGTTATCGAGTA
TCGACCGATAGGTAAGCAGTCAAACGGCGTCGTTTCTACATTCCGAGAATCGCCTTCTTCACTTTCCGCGAGCGTCTAGA
GGAAGCTGTCGACAGATTCTTTGAAATTTGCCCAGAATCGATGAAACAATCATAAGCACTCGAAATATCGTCTCTAAAAA
TTTTTTAGTTTCCTCCAGGCGTTGATAGGTGATCAGAGAT
>AT4G35740.2 | chr4:16933788-16936787 FORWARD LENGTH=3000
ATTGTGAATTTGTGGAGATCTATGCATTATTAATCAACTTTGCGCAAAGGAAGCTTATATCGAGAGGACCATTGGTTTTA
AGGTTTTTATTAGATGGAAGAGGATTTGGCAAATTGGGTTGAGGTTAGTTCCTTGGAAGACAAGGCTCTCATTGTAGCAA
AATCTTTTATTTCATTTAATGTCATTTATAATTTATTAACAAAAATTGGCCGAACTAAATTAAGAAAACTTTATATAAAT
ATTAATATATATATAATGTCATTGGTATAAAAGAGACTTTTATTAAGAAGGAAAATAAATTATAAACTTCAAAAAGTGCA
TCTTAACATTTAATTTTTTTTCCACTTATTGACACTTTTTTGGTCTATATAGAAATTTGGACTAGACAATAAATAAAAAT
ATTCACCAATAAACTAATCTTAGTCAAGTCAAGAAGTGAAAATTAATTGTTAACAATACTTTCCTATATAAAGGGTATTG
ATATATTATGGTTGACCAAGGAAAAGGTAAGTTCCTATATTTTCTACAAGAGATTTATTTTCCTTGTCACATTTATAATA
TATATACATACCTTATTTCGATTTGTCCATAGATTTTTCAGATTATTCGAATCTTAGGGTTTCAACAAACAAAGAGAGAT
GAGTGAAGCCACCGTGTGGTCTGATTTACCCGGAGAACTCCTCGATCATATAGCCAACGGTCTCTTCTCCAAAGTCGAGC
TTCTCCGATTCCGTAGCATCTGCAAAACCTTCCGTTCTGCGGTTGACTCCGACAAGAATTTTCTCGACCACCTCAAACGC
AACCGTAGACGCCTTCTCTCTCCTTACAGTACTGGTAAAACGTGTTCGCTCTCTCCCGCAGCTTTCTATCGAGTGGTTCT
GTCGTCATATCCGGACAAAGGATGGCTTATCAAACTCCAAGATGCCTATGTCTCCTCTCAAAAGCAGCTCCTTTCTCCTC
TCTCTCGTTTCTCCATCAAATCATCTGGCAAAACCCTAGATCTCTTGGAGTTCACGGTTTCAGAGATTCATCAATCTTAC
GACGTGGAATACTTATATTATAATTCGACTAGAGCATCGTTTAATTTCGCTAGAGTTGTTCTAGCAGAGGACTTTGTTTT
CATAGTTGATAACTACAAGAAAATCTGGTTGTGCAATAGTAACGAAAGTGATAGTCATTGGGTAAGAATCATGGATGAAG
AAGTTAAACTTTTCTCGGATATTGTATTTCACAAAGGTTATATGTATGCCTTAGACTTAACAGGAGCAGTTTGGTGGATT
AGTTTATCTGAGTTTGGAATATTTCAATTCGGACCTTCAAGTACTCCAATGGACTACTGTGACATTGATGAGTGCAAAGA
CAAGAGGTTCGTTGAGTATTGCGGAGATCTATGCATTGTTCATCGATTTTCTAGGAAATTTCGCATAAAGCGAGTTGATA
TAGATATGACAGTTGGTTTCAAGGTTTATAAGATGGACGAGGAATTGGTTGAATATGTTGAGGTTAAGTCTTTGGGAGAT
AAGGCTTTTGTGATGGCTACAGATAGTTGTTTCTCTGTCTTGGCGAGAGAGTACTATGGATGTTTGGAGAATTCGATCTA
TTTTACAGAGCAAAACAATGTTAAAGTGTTCAAGCTTGGTGATGGTAGTATCACTAACATGGTTGATTCTTCTTTTCAGA
GTTGTTTTCAGATGCTTATTCCTCCTTTAGTTTGATCATGTTTTTCTCTTGAATTTTGATTTCTTTTTCTCTTGTGTCCA
TTAGAGTAAAAATTGTATTCTTGGTTTTAGTTTTGCTTGTTACTCTTTTTTTTTCTTTCATATTTTTCTGATTTTGTTAT
TTGTTACTTACTTTGCTAAGTAAACTAAAATTACAAAAGGAACAAGTGAAATTTGCATACTCTGAGAGAACTTTTTTAGA
GTATACTTGGTGCATCGATTACAGAACCTTCTGCATGTTACTCAGGGCGAATTGACTCCTTATTAATAACCGATCAAAAC
GATGTGATATGTGCCATGCACAATTGATCACTACTATAAACCATTAGATTGTTATCAATCATTTTTTCTAGACATTATAG
ATTTCCGATTAGTAAAACCAAAACTTTAACACAACCAGGAATTAACGATTACCAAAAAGCAACAGGGAAAAAAAAACATT
TACCGAAAATATCAATTATCGTTTATTGTCGACCGGTTGACTAAATTATGGTTAGATTGATCTTTTTTGGTTTGGTTATC
GAGTATCGACCGATAGGTAAGCAGTCAAACGGCGTCGTTTCTACATTCCGAGAATCGCCTTCTTCACTTTCCGCGAGCGT
CTAGAGGAAGCTGTCGACAGATTCTTTGAAATTTGCCCAGAATCGATGAAACAATCATAAGCACTCGAAATATCGTCTCT
AAAAATTTTTTAGTTTCCTCCAGGCGTTGATAGGTGATCAGAGATATGAAGAAATCGCCGTTGCCGGTGCAGAATGTGCA
GAGCTCCGATAAGAACGTTGCCGGAAAAGAAGCATTGGTGAAGCTTTTGAGATGGCATTTCGGTCATGCAGATTTCAGAG
GGAAGCAATTGGAGGCTATTCAAGCTGTTGTATCTGGTAAGTCGTAATTTTTCTCTTTTACTCCGGAGAAAATTAGAATG
ATTGTTTTAGAATTCTCTGTTTTGTGATTGATGAGATTAGGAAGGGATTGCTTTTGCTTGATGCCAACGGGAGGAGGAAA
ATCGATTTGTTATCAGATACCTGCATTAGCTAAACCTGGAATCGTCCTTGTTGTGTCTCCTTTGATTGGTAAATCTGTTT
TTTTTCCCTGATTCGTTAATGGAGAATCTCTGTTTTGATTGGTCTCTCTAACGATGTGCTTTGTTTCTCGTGTTTTTCAA
CTTCTCAGCTTTGATGGTAAGTGCATTGTCCTTTTCTTATTGTGTTCTTCTCTTTTAAGCTTTTTTTTGTTAATGGTTTT
TGAAGAAACGTTTTTTGTTTCTACTTAGGAAAATCAAGTA
>AT4G35750.1 | chr4:16941675-16944674 REVERSE LENGTH=3000
GGAGAGAAGATGATGAAGTTAACAATGGTGGAATAGCGATTCTTCGACGACGATGATGGCGAGGTTTGTTTCTGTGTCGT
CTTGTCAGTTTCATTTCGGCTTCCGTGAGGTTTCTCCTCCGTCGGTAACTTCTTATCCTAGACGATTCGAGGTAAATTCT
TGTCATGTGTTTTCTTCAGTGACAGTAGTGTGTGATCGGTCATTTGAAGTCAGATGTTCTGAATTAGGTCTCTGATCGGA
GATTTCCTGCGATTCCGATTAAATGTTCTTCATCTGAGCCGGAAAACGGTGAGGATTCGGCACCGTCGCTGTCTTCCTCC
TCCTCATCGTCTACAAGTGAAGTATCTACTAGTAACAGTTCGACATACAACTGGTACACCGGAATCGGCGGTATTGGGAT
GTTAGACACTGCGTATTTGACTTACCTCAAGGTCACTGGCTCCGATGCGTTTTGCCCTATTGGTGGTGGCACTTGCGGTG
ATGTCCTCAACAGCGATTATGCCGTCGTTTTCGGTATTATCCATCGCTTTATTGATTATAGCGTTTGATTTATGTAGCTA
ATTGTCCTCTCTTTTATAGTAGGCATGATTAAATACTCGCATGTGATAGTCTCTGTGAATCTTTGCTTGAAGCTATATCA
TTTAGGAGCTTTGGTACTTAGTATGCATAGAATTGTTAGAGTTAAATAGCATGCTTCACTCCACTCTATGTAGTGCTTTG
TCTTCGTTGTTTGTCCAACATTGCATTGCAGGTAAGTTGAACTCAATGAAAATCCTTTTTTACATTTTGCCAGGTGTTCC
TCTTCCAGTGATTGGATTTGTTATGTATGGCGTAGTAACCGCTCTAAGTGCAGAGCTTGGGGAAGGGAATCTACCTTTTG
GAATCAGTAAGAGCAATGGGCGTTTCGCGTTATTTGGGATCACGACTGCAATGGCATCTGCTAGTGCATATTTCCTGTAT
ATCCTTAGCACAAAACTCTCAGGATCATCATGCCTGTATTGTCTGGTGTCTGCTTTCTTATCATTTAGTCTATTTTTCCT
CTCTGTAAAGGTATCCCTTTATTTCCATTTCTTTTTTTTTCCTGATGTTGACTCAAGATAACTTCTAAACTTCGGATTAT
GATAATGTGCTCCATGCATGTGGTAGGATGTGAAGTTGCAAGAAATACAGCAAGTTGTAGGATTGCAGATATGCTTAGCA
ATCATAGTAGTTGCCTCCTTGACTGCTTCTTACAGTACTGCTCAACCAATCCCTTCACGGTAATCAAAGTTCATAGTTTT
CTTTGGGGAGTCCCGATAGAAATTTTAGTCATTTGTAACGAGTAGTGAACAAATAGCTTCCGAAAGATGTATGAGTCTTA
TCAGGTGGTCTCTTTTAATCCCGATCGTTTTTTGTTTCACTCCTTCCAGCTCTGGTGACATTGAACTGCCATATTTTAGA
ACAGAGATCAGTTCATCATCGAGCCCTTATGCTATTGCTTTAGCAAAACATCTAAACTCCATTGGAGCTAAAATGTATGG
GGCATTCTGGTGTTCTCACTGCTTAGAGCAAAAAGAGGTAGTTAGTTCATTCATCACCTGTTTGCCAAGAATCAGTTTTA
TGCTTTTATTATATGTTCATTATAGTTCCATCCATCTACAGATGTTTGGAAGAGAAGCGGCAAAAGAACTGAACTACGTG
GAATGTTTTCCGGATGGATATAAGAAAGGAACTAAGATACTCAAGGCATGTGCAGATGCTGCGATCGAAGGATTCCCAAC
ATGGATAATAAATGATAAGGTGAGTAAATCCTCTGAACCCCTTGTACATTTCATCACATGTCAGTACCTATTTCACCTCT
TTTATAAATTAGGTCTTAAGCGGAGAAATAGAACTCGCTGAACTAGCGGAGATGACTGGATTCAGCCTTGATCAGGCAAA
TGAGACCAATCAACTTCAGTAAATTTTGTATTGGTGCAGAAAATATTAAGGTGAATCCGTAAATGTTGTTTACTTGATCC
TCCTGATAGCTATAGGGTGTTCTATACAAATTCAAGTAATGAAAGTGCTTATTGTTGCCATAGGAGGTTACAACTTCATC
TGTATCACTTAGCCTACACCAGAGCATCACTATTTTATAATTGAAAGATTCATAGGTTCTTCCAAAGAATGTTAGGGTAC
TATTAATTCGAGAATCTACAGCCATCTAGTACTGGCTTTATGTAAGTATAATGTCTAAAAGTATGGTCTATATAAGAGAG
TCACACATGTATTTTGTATATATATGCGTGTAGAGTAGTAGCAGATATATGATGTATGGGAAACTTAGAGAATTACGTTT
ACAATATTTGGTGCCCTATTGAATACCTTCCTTGAATGTGCCTCCTCGGTATTTTTCTATTGTAATGATCCATCCACAAG
TTTCGCTGTTATTATCCGTTTAATATGCAGAAGATAATGTTTTTCCTTATATTTTTTAAAAGATTCCATTGGGCATTGGA
TAGATATGAACATAGAGATCTTTATAATCTTTAATAATTTGTAAGCTCAGATTAGTTTAACTCAACATCGGATGGGATGA
TCCAAAATAACGCCCATCTTATCCAATAATCTACATGAATCATGTGATGAGACGTAACGCTTAAGGCGGGGGGCGGGAAA
AGAGTCAAAAAAGGCAGTAGCCGTTAGATGTAGCAAAAACGGATGGACCAGATTAGTTGCTTAACAACGAAAGATCAAGA
GAGGGCGAAAAAGGTAATAATTATTGGAATGTAGGACCCACAAAGAGGTGAGGAAGATCATGATAAAAAGGAAGATGCTA
TAGAATATTCGTAAGAGCCCGTCGTTTCTCCCATTACCCTCCAATTAATACACTATTTTTTTTATTTTTTTGTCTTTCCC
TTTTTAAAATGATCATCATCTTCTTCTTCACTCGCCTCAATTTTTGTTCCCTTCTTCTTCTATAATTCAACTGTGAATTT
CACCGACGAAACAAAAAAGAGAGAGAGAGAGAGAGAAACG
>AT4G35760.1 | chr4:16944623-16947622 REVERSE LENGTH=3000
GTAAACCTTTAAAATTCTACAAAAAACTTAATTTCCTCTTTCCGTCTCCACAAAATTCTTTTAATCTTCTTAGAACAGAG
GTACATGTCTTTAATTTCTACATAATTTTGGACAGGTTGTCAAAGTTGCCGATTTTGGTGTTGCCAGAGTGCAGACTGAG
TCAGGGGTTATGACAGCGGAAACAGGGACATACCGATGGATGGCTCCAGAGGTATTACTTCTTTGTCTTGTTCTTTTTTT
TGACTTTCCATGCTTTTGACACTAGACTCTGTGAACCCAGGTCATTGAGCACAAACCTTATGATCACAGGGCAGATGTCT
TCAGCTACGCGATTGTGCTGTGGGAACTTTTGACTGGGGAAGTAAGACTCCTAGTTTTCTCTCTCTGGATTTTAGTCGAA
AGTTGCTAAACTCAGTAAATCTCATGTGTTTAACACACTTTTTTTTCTTACTGGTGTATAATGAATGAAAACAGCTCCCA
TATTCTTACTTGACTCCACTGCAAGCTGCTGTTGGCGTTGTCCAAAAGGTATCATGTCTATAGGACTTTATAGTTATTTT
TCTCGTGCTTTGATTAACGGCCTTCAACACAATGACTTGTAATTAATTTACAGGGACTTAGACCAAAAATTCCAAAGGAA
ACACACCCAAAACTGACTGAACTTCTTGAGAAATGCTGGCAGCAAGACCCAGCTCTAAGACCCAATTTTGCAGAAATCAT
AGAAATGCTTAACCAACTAATCCGCGAGGTAATTGATTTATCATTGCATCTCTCTCTCTAACCAACACGATTCTTAGCAT
TAATATGTTTTGAAACCACCAGGTTGGAGATGATGAGCGCCACAAGGATAAACATGGTGGTTACTTTTCAGGCCTAAAAA
AAGGCCATCGTTGACTCTCTCGGGTGCGCTGAAAAATTTGGTTTGATCGGTTTGATAGAGCTCTACTCACTTCTCGTTTT
TTCGTTGTACAGTTTCTTAGAGCCTCACTCTTTTTGTCCATGTATAATTTTCTTAAAAAACAATCTCCTTTTGATACAAT
TATCACTGCAGAGATTGATTTGGATTGCAACTCAATAAAGTGAAAGCCATTCTTTTGAAGCCATTCTTAAGAGCGGCTAC
GGATTTCTTTGTTAATCAAAGCAAGTAATCATATTAACTGATCGTAAACGATTCAGATACAGAAACACCTGTGTTGAGAT
TGATATTAGTTTTCATAATATTAGTTTCGGTTCCTTTCGGTTTGATCTTGTCCATGTATAAATATGTTTTTCTATCATTT
TATAAATTTAACACTTAAACTTAAAGAATAATAATTTAAAACCAATTTAAAACTTAAATTTTAAGAAAGTAATTAATAAT
TTTTAACTAAAATAATGTTAATTTCACTATTATCATTTAAAAATTAGTTTAAGTATTAAAATTTTAAAACGGCGAAAACT
AAACGTGTGTAGGCATGCATCCCCGTCCTTAATTGGTCCGTAAACTTTGTGGTGTTCGAAGTTCGGTAAAGCTTTCACCC
AATATAGATTTGACAGTTAAACTATGTTTTAGAGAATAATAATGATGATTGATACTTGCGTTGAGAACATCTACAGAATT
TATTGATAATTACAGGAGGTGATATGGCTATGATTGTTTTCACTCTTCTACCGGCAGCTCATTCTCTGTCCAAGCGACGT
ATCCTCCAGCAATGTCTGTGATCGCCGTGAAGCCCTGTACATGTGGCGACATTAAACCCGCTTGTCCTAAACCGGATAAC
GGCTATATAAATTGAAGTGATATTACACACATACAGCAGTGAGAAGATCAGTTGAGGCCATAAATGACATTTGACCGCTC
TCACAACCCTGCAGAAGTAGTTTATTACGTGCATCAGAGATTTTGTGAAACAAGGGATTGTCTTCATAGGGGTTTATTTA
GTCTCTGAATGTCAAAACTGAAACTTACGATTATGATTTCATCGTGTTTCCTGAAGTGGGACGAGACCTGTCTTAGAAAA
CTCGGGTTCTTAACCATTCCTGCAACGGTTTTGGCTTGGTGTTAGTTTTAAGTTGTTTTTCATTTTCACTCTTTCTCATA
AGAGGAACCTTAAGGTCGGTGATGAAAACCTGATCCGACTCTGTACATGTAAGGTACGTTGATGGCTCTAGTCGGATGTC
CGATGCTGAATTCGTCTGGTGTCCTCACGTCGAGATAGCGGTATCCTGCTTGAGCTAGCTCACGCGCCACTCTTACTGGT
ACTGACGTAGGAATTTTAACTGCCTCTGCTGCAACATTTCCTCTGCTTGTTGTCGTTGCTTTCCTCCTTGAGCAAGAAGT
TAATACTCAGATTTAATATTTATTCATAATCTAAAATCAGATAGAGAAGGCGATTCTCGTCGTTGATTGCTAGCTTACCA
TCGGAAGTTTGAGTTTCGAAGATCAGCTACAATAACACCTCTTCGTGTTGGTAATTGGCACTTGAAAGATCCACATGTTT
GTAGAGGTGGAGAAATAGCCGATGACCAGTTTCCAATTCGTGATGTTGTGTTAAAAGCAGTGGTTTCCATTTTCACTTCT
TCTTTGAAACTTCTTTTAGAATGCTTTGATGCTACTTAGATACTTCTTCTCTTAGTTCTATAGCGTTTATATAATACATA
CAGACACAAAGGTATGGGTGTCACGTCAGCAAGTTTTATGTCCGATCTTCGAGTCTCTATCATTTCTATGGATAAATTCA
ATTATGTACCAAAGTCGATTCCAAAATGTAAACAATGCGTAGATAATGAATCATGATAAGTCCAACTCGGTGCCTCGTGA
GTCGTGTTGAAGAGGATAACTTGCTGACTCGGACGGATAAGAAGACCGTAAGGCCCAATTGTGATAAACTAATTATGGAT
CCAAATTATCGTATTTGGGCCTCGTTTAGGCCCAATATTGAAACAAGTGGCTGAGATAGTGGAGCGGAGGAGAGAAGATG
ATGAAGTTAACAATGGTGGAATAGCGATTCTTCGACGACG
>AT4G35760.2 | chr4:16944623-16947622 REVERSE LENGTH=3000
GTAAACCTTTAAAATTCTACAAAAAACTTAATTTCCTCTTTCCGTCTCCACAAAATTCTTTTAATCTTCTTAGAACAGAG
GTACATGTCTTTAATTTCTACATAATTTTGGACAGGTTGTCAAAGTTGCCGATTTTGGTGTTGCCAGAGTGCAGACTGAG
TCAGGGGTTATGACAGCGGAAACAGGGACATACCGATGGATGGCTCCAGAGGTATTACTTCTTTGTCTTGTTCTTTTTTT
TGACTTTCCATGCTTTTGACACTAGACTCTGTGAACCCAGGTCATTGAGCACAAACCTTATGATCACAGGGCAGATGTCT
TCAGCTACGCGATTGTGCTGTGGGAACTTTTGACTGGGGAAGTAAGACTCCTAGTTTTCTCTCTCTGGATTTTAGTCGAA
AGTTGCTAAACTCAGTAAATCTCATGTGTTTAACACACTTTTTTTTCTTACTGGTGTATAATGAATGAAAACAGCTCCCA
TATTCTTACTTGACTCCACTGCAAGCTGCTGTTGGCGTTGTCCAAAAGGTATCATGTCTATAGGACTTTATAGTTATTTT
TCTCGTGCTTTGATTAACGGCCTTCAACACAATGACTTGTAATTAATTTACAGGGACTTAGACCAAAAATTCCAAAGGAA
ACACACCCAAAACTGACTGAACTTCTTGAGAAATGCTGGCAGCAAGACCCAGCTCTAAGACCCAATTTTGCAGAAATCAT
AGAAATGCTTAACCAACTAATCCGCGAGGTAATTGATTTATCATTGCATCTCTCTCTCTAACCAACACGATTCTTAGCAT
TAATATGTTTTGAAACCACCAGGTTGGAGATGATGAGCGCCACAAGGATAAACATGGTGGTTACTTTTCAGGCCTAAAAA
AAGGCCATCGTTGACTCTCTCGGGTGCGCTGAAAAATTTGGTTTGATCGGTTTGATAGAGCTCTACTCACTTCTCGTTTT
TTCGTTGTACAGTTTCTTAGAGCCTCACTCTTTTTGTCCATGTATAATTTTCTTAAAAAACAATCTCCTTTTGATACAAT
TATCACTGCAGAGATTGATTTGGATTGCAACTCAATAAAGTGAAAGCCATTCTTTTGAAGCCATTCTTAAGAGCGGCTAC
GGATTTCTTTGTTAATCAAAGCAAGTAATCATATTAACTGATCGTAAACGATTCAGATACAGAAACACCTGTGTTGAGAT
TGATATTAGTTTTCATAATATTAGTTTCGGTTCCTTTCGGTTTGATCTTGTCCATGTATAAATATGTTTTTCTATCATTT
TATAAATTTAACACTTAAACTTAAAGAATAATAATTTAAAACCAATTTAAAACTTAAATTTTAAGAAAGTAATTAATAAT
TTTTAACTAAAATAATGTTAATTTCACTATTATCATTTAAAAATTAGTTTAAGTATTAAAATTTTAAAACGGCGAAAACT
AAACGTGTGTAGGCATGCATCCCCGTCCTTAATTGGTCCGTAAACTTTGTGGTGTTCGAAGTTCGGTAAAGCTTTCACCC
AATATAGATTTGACAGTTAAACTATGTTTTAGAGAATAATAATGATGATTGATACTTGCGTTGAGAACATCTACAGAATT
TATTGATAATTACAGGAGGTGATATGGCTATGATTGTTTTCACTCTTCTACCGGCAGCTCATTCTCTGTCCAAGCGACGT
ATCCTCCAGCAATGTCTGTGATCGCCGTGAAGCCCTGTACATGTGGCGACATTAAACCCGCTTGTCCTAAACCGGATAAC
GGCTATATAAATTGAAGTGATATTACACACATACAGCAGTGAGAAGATCAGTTGAGGCCATAAATGACATTTGACCGCTC
TCACAACCCTGCAGAAGTAGTTTATTACGTGCATCAGAGATTTTGTGAAACAAGGGATTGTCTTCATAGGGGTTTATTTA
GTCTCTGAATGTCAAAACTGAAACTTACGATTATGATTTCATCGTGTTTCCTGAAGTGGGACGAGACCTGTCTTAGAAAA
CTCGGGTTCTTAACCATTCCTGCAACGGTTTTGGCTTGGTGTTAGTTTTAAGTTGTTTTTCATTTTCACTCTTTCTCATA
AGAGGAACCTTAAGGTCGGTGATGAAAACCTGATCCGACTCTGTACATGTAAGGTACGTTGATGGCTCTAGTCGGATGTC
CGATGCTGAATTCGTCTGGTGTCCTCACGTCGAGATAGCGGTATCCTGCTTGAGCTAGCTCACGCGCCACTCTTACTGGT
ACTGACGTAGGAATTTTAACTGCCTCTGCTGCAACATTTCCTCTGCTTGTTGTCGTTGCTTTCCTCCTTGAGCAAGAAGT
TAATACTCAGATTTAATATTTATTCATAATCTAAAATCAGATAGAGAAGGCGATTCTCGTCGTTGATTGCTAGCTTACCA
TCGGAAGTTTGAGTTTCGAAGATCAGCTACAATAACACCTCTTCGTGTTGGTAATTGGCACTTGAAAGATCCACATGTTT
GTAGAGGTGGAGAAATAGCCGATGACCAGTTTCCAATTCGTGATGTTGTGTTAAAAGCAGTGGTTTCCATTTTCACTTCT
TCTTTGAAACTTCTTTTAGAATGCTTTGATGCTACTTAGATACTTCTTCTCTTAGTTCTATAGCGTTTATATAATACATA
CAGACACAAAGGTATGGGTGTCACGTCAGCAAGTTTTATGTCCGATCTTCGAGTCTCTATCATTTCTATGGATAAATTCA
ATTATGTACCAAAGTCGATTCCAAAATGTAAACAATGCGTAGATAATGAATCATGATAAGTCCAACTCGGTGCCTCGTGA
GTCGTGTTGAAGAGGATAACTTGCTGACTCGGACGGATAAGAAGACCGTAAGGCCCAATTGTGATAAACTAATTATGGAT
CCAAATTATCGTATTTGGGCCTCGTTTAGGCCCAATATTGAAACAAGTGGCTGAGATAGTGGAGCGGAGGAGAGAAGATG
ATGAAGTTAACAATGGTGGAATAGCGATTCTTCGACGACG
>AT4G35770.6 | chr4:16942073-16945072 FORWARD LENGTH=3000
TGATTCATGTAGATTATTGGATAAGATGGGCGTTATTTTGGATCATCCCATCCGATGTTGAGTTAAACTAATCTGAGCTT
ACAAATTATTAAAGATTATAAAGATCTCTATGTTCATATCTATCCAATGCCCAATGGAATCTTTTAAAAAATATAAGGAA
AAACATTATCTTCTGCATATTAAACGGATAATAACAGCGAAACTTGTGGATGGATCATTACAATAGAAAAATACCGAGGA
GGCACATTCAAGGAAGGTATTCAATAGGGCACCAAATATTGTAAACGTAATTCTCTAAGTTTCCCATACATCATATATCT
GCTACTACTCTACACGCATATATATACAAAATACATGTGTGACTCTCTTATATAGACCATACTTTTAGACATTATACTTA
CATAAAGCCAGTACTAGATGGCTGTAGATTCTCGAATTAATAGTACCCTAACATTCTTTGGAAGAACCTATGAATCTTTC
AATTATAAAATAGTGATGCTCTGGTGTAGGCTAAGTGATACAGATGAAGTTGTAACCTCCTATGGCAACAATAAGCACTT
TCATTACTTGAATTTGTATAGAACACCCTATAGCTATCAGGAGGATCAAGTAAACAACATTTACGGATTCACCTTAATAT
TTTCTGCACCAATACAAAATTTACTGAAGTTGATTGGTCTCATTTGCCTGATCAAGGCTGAATCCAGTCATCTCCGCTAG
TTCAGCGAGTTCTATTTCTCCGCTTAAGACCTAATTTATAAAAGAGGTGAAATAGGTACTGACATGTGATGAAATGTACA
AGGGGTTCAGAGGATTTACTCACCTTATCATTTATTATCCATGTTGGGAATCCTTCGATCGCAGCATCTGCACATGCCTT
GAGTATCTTAGTTCCTTTCTTATATCCATCCGGAAAACATTCCACGTAGTTCAGTTCTTTTGCCGCTTCTCTTCCAAACA
TCTGTAGATGGATGGAACTATAATGAACATATAATAAAAGCATAAAACTGATTCTTGGCAAACAGGTGATGAATGAACTA
ACTACCTCTTTTTGCTCTAAGCAGTGAGAACACCAGAATGCCCCATACATTTTAGCTCCAATGGAGTTTAGATGTTTTGC
TAAAGCAATAGCATAAGGGCTCGATGATGAACTGATCTCTGTTCTAAAATATGGCAGTTCAATGTCACCAGAGCTGGAAG
GAGTGAAACAAAAAACGATCGGGATTAAAAGAGACCACCTGATAAGACTCATACATCTTTCGGAAGCTATTTGTTCACTA
CTCGTTACAAATGACTAAAATTTCTATCGGGACTCCCCAAAGAAAACTATGAACTTTGATTACCGTGAAGGGATTGGTTG
AGCAGTACTGTAAGAAGCAGTCAAGGAGGCAACTACTATGATTGCTAAGCATATCTGCAATCCTACAACTTGCTGTATTT
CTTGCAACTTCACATCCTACCACATGCATGGAGCACATTATCATAATCCGAAGTTTAGAAGTTATCTTGAGTCAACATCA
GGAAAAAAAAAGAAATGGAAATAAAGGGATACCTTTACAGAGAGGAAAAATAGACTAAATGATAAGAAAGCAGACACCAG
ACAATACAGGCATGATGATCCTGAGAGTTTTGTGCTAAGGATATACAGGAAATATGCACTAGCAGATGCCATTGCAGTCG
TGATCCCAAATAACGCGAAACGCCCATTGCTCTTACTGATTCCAAAAGGTAGATTCCCTTCCCCAAGCTCTGCACTTAGA
GCGGTTACTACGCCATACATAACAAATCCAATCACTGGAAGAGGAACACCTGGCAAAATGTAAAAAAGGATTTTCATTGA
GTTCAACTTACCTGCAATGCAATGTTGGACAAACAACGAAGACAAAGCACTACATAGAGTGGAGTGAAGCATGCTATTTA
ACTCTAACAATTCTATGCATACTAAGTACCAAAGCTCCTAAATGATATAGCTTCAAGCAAAGATTCACAGAGACTATCAC
ATGCGAGTATTTAATCATGCCTACTATAAAAGAGAGGACAATTAGCTACATAAATCAAACGCTATAATCAATAAAGCGAT
GGATAATACCGAAAACGACGGCATAATCGCTGTTGAGGACATCACCGCAAGTGCCACCACCAATAGGGCAAAACGCATCG
GAGCCAGTGACCTTGAGGTAAGTCAAATACGCAGTGTCTAACATCCCAATACCGCCGATTCCGGTGTACCAGTTGTATGT
CGAACTGTTACTAGTAGATACTTCACTTGTAGACGATGAGGAGGAGGAAGACAGCGACGGTGCCGAATCCTCACCGTTTT
CCGGCTCAGATGAAGAACATTTAATCGGAATCGCAGGAAATCTCCGATCAGAGACCTAATTCAGAACATCTGACTTCAAA
TGACCGATCACACACTACTGTCACTGAAGAAAACACATGACAAGAATTTACCTCGAATCGTCTAGGATAAGAAGTTACCG
ACGGAGGAGAAACCTCACGGAAGCCGAAATGAAACTGACAAGACGACACAGAAACAAACCTCGCCATCATCGTCGTCGAA
GAATCGCTATTCCACCATTGTTAACTTCATCATCTTCTCTCCTCCGCTCCACTATCTCAGCCACTTGTTTCAATATTGGG
CCTAAACGAGGCCCAAATACGATAATTTGGATCCATAATTAGTTTATCACAATTGGGCCTTACGGTCTTCTTATCCGTCC
GAGTCAGCAAGTTATCCTCTTCAACACGACTCACGAGGCACCGAGTTGGACTTATCATGATTCATTATCTACGCATTGTT
TACATTTTGGAATCGACTTTGGTACATAATTGAATTTATCCATAGAAATGATAGAGACTCGAAGATCGGACATAAAACTT
GCTGACGTGACACCCATACCTTTGTGTCTGTATGTATTATATAAACGCTATAGAACTAAGAGAAGAAGTATCTAAGTAGC
ATCAAAGCATTCTAAAAGAAGTTTCAAAGAAGAAGTGAAA
>AT4G35770.1 | chr4:16942073-16945072 FORWARD LENGTH=3000
TGATTCATGTAGATTATTGGATAAGATGGGCGTTATTTTGGATCATCCCATCCGATGTTGAGTTAAACTAATCTGAGCTT
ACAAATTATTAAAGATTATAAAGATCTCTATGTTCATATCTATCCAATGCCCAATGGAATCTTTTAAAAAATATAAGGAA
AAACATTATCTTCTGCATATTAAACGGATAATAACAGCGAAACTTGTGGATGGATCATTACAATAGAAAAATACCGAGGA
GGCACATTCAAGGAAGGTATTCAATAGGGCACCAAATATTGTAAACGTAATTCTCTAAGTTTCCCATACATCATATATCT
GCTACTACTCTACACGCATATATATACAAAATACATGTGTGACTCTCTTATATAGACCATACTTTTAGACATTATACTTA
CATAAAGCCAGTACTAGATGGCTGTAGATTCTCGAATTAATAGTACCCTAACATTCTTTGGAAGAACCTATGAATCTTTC
AATTATAAAATAGTGATGCTCTGGTGTAGGCTAAGTGATACAGATGAAGTTGTAACCTCCTATGGCAACAATAAGCACTT
TCATTACTTGAATTTGTATAGAACACCCTATAGCTATCAGGAGGATCAAGTAAACAACATTTACGGATTCACCTTAATAT
TTTCTGCACCAATACAAAATTTACTGAAGTTGATTGGTCTCATTTGCCTGATCAAGGCTGAATCCAGTCATCTCCGCTAG
TTCAGCGAGTTCTATTTCTCCGCTTAAGACCTAATTTATAAAAGAGGTGAAATAGGTACTGACATGTGATGAAATGTACA
AGGGGTTCAGAGGATTTACTCACCTTATCATTTATTATCCATGTTGGGAATCCTTCGATCGCAGCATCTGCACATGCCTT
GAGTATCTTAGTTCCTTTCTTATATCCATCCGGAAAACATTCCACGTAGTTCAGTTCTTTTGCCGCTTCTCTTCCAAACA
TCTGTAGATGGATGGAACTATAATGAACATATAATAAAAGCATAAAACTGATTCTTGGCAAACAGGTGATGAATGAACTA
ACTACCTCTTTTTGCTCTAAGCAGTGAGAACACCAGAATGCCCCATACATTTTAGCTCCAATGGAGTTTAGATGTTTTGC
TAAAGCAATAGCATAAGGGCTCGATGATGAACTGATCTCTGTTCTAAAATATGGCAGTTCAATGTCACCAGAGCTGGAAG
GAGTGAAACAAAAAACGATCGGGATTAAAAGAGACCACCTGATAAGACTCATACATCTTTCGGAAGCTATTTGTTCACTA
CTCGTTACAAATGACTAAAATTTCTATCGGGACTCCCCAAAGAAAACTATGAACTTTGATTACCGTGAAGGGATTGGTTG
AGCAGTACTGTAAGAAGCAGTCAAGGAGGCAACTACTATGATTGCTAAGCATATCTGCAATCCTACAACTTGCTGTATTT
CTTGCAACTTCACATCCTACCACATGCATGGAGCACATTATCATAATCCGAAGTTTAGAAGTTATCTTGAGTCAACATCA
GGAAAAAAAAAGAAATGGAAATAAAGGGATACCTTTACAGAGAGGAAAAATAGACTAAATGATAAGAAAGCAGACACCAG
ACAATACAGGCATGATGATCCTGAGAGTTTTGTGCTAAGGATATACAGGAAATATGCACTAGCAGATGCCATTGCAGTCG
TGATCCCAAATAACGCGAAACGCCCATTGCTCTTACTGATTCCAAAAGGTAGATTCCCTTCCCCAAGCTCTGCACTTAGA
GCGGTTACTACGCCATACATAACAAATCCAATCACTGGAAGAGGAACACCTGGCAAAATGTAAAAAAGGATTTTCATTGA
GTTCAACTTACCTGCAATGCAATGTTGGACAAACAACGAAGACAAAGCACTACATAGAGTGGAGTGAAGCATGCTATTTA
ACTCTAACAATTCTATGCATACTAAGTACCAAAGCTCCTAAATGATATAGCTTCAAGCAAAGATTCACAGAGACTATCAC
ATGCGAGTATTTAATCATGCCTACTATAAAAGAGAGGACAATTAGCTACATAAATCAAACGCTATAATCAATAAAGCGAT
GGATAATACCGAAAACGACGGCATAATCGCTGTTGAGGACATCACCGCAAGTGCCACCACCAATAGGGCAAAACGCATCG
GAGCCAGTGACCTTGAGGTAAGTCAAATACGCAGTGTCTAACATCCCAATACCGCCGATTCCGGTGTACCAGTTGTATGT
CGAACTGTTACTAGTAGATACTTCACTTGTAGACGATGAGGAGGAGGAAGACAGCGACGGTGCCGAATCCTCACCGTTTT
CCGGCTCAGATGAAGAACATTTAATCGGAATCGCAGGAAATCTCCGATCAGAGACCTAATTCAGAACATCTGACTTCAAA
TGACCGATCACACACTACTGTCACTGAAGAAAACACATGACAAGAATTTACCTCGAATCGTCTAGGATAAGAAGTTACCG
ACGGAGGAGAAACCTCACGGAAGCCGAAATGAAACTGACAAGACGACACAGAAACAAACCTCGCCATCATCGTCGTCGAA
GAATCGCTATTCCACCATTGTTAACTTCATCATCTTCTCTCCTCCGCTCCACTATCTCAGCCACTTGTTTCAATATTGGG
CCTAAACGAGGCCCAAATACGATAATTTGGATCCATAATTAGTTTATCACAATTGGGCCTTACGGTCTTCTTATCCGTCC
GAGTCAGCAAGTTATCCTCTTCAACACGACTCACGAGGCACCGAGTTGGACTTATCATGATTCATTATCTACGCATTGTT
TACATTTTGGAATCGACTTTGGTACATAATTGAATTTATCCATAGAAATGATAGAGACTCGAAGATCGGACATAAAACTT
GCTGACGTGACACCCATACCTTTGTGTCTGTATGTATTATATAAACGCTATAGAACTAAGAGAAGAAGTATCTAAGTAGC
ATCAAAGCATTCTAAAAGAAGTTTCAAAGAAGAAGTGAAA
>AT4G35770.4 | chr4:16942073-16945072 FORWARD LENGTH=3000
TGATTCATGTAGATTATTGGATAAGATGGGCGTTATTTTGGATCATCCCATCCGATGTTGAGTTAAACTAATCTGAGCTT
ACAAATTATTAAAGATTATAAAGATCTCTATGTTCATATCTATCCAATGCCCAATGGAATCTTTTAAAAAATATAAGGAA
AAACATTATCTTCTGCATATTAAACGGATAATAACAGCGAAACTTGTGGATGGATCATTACAATAGAAAAATACCGAGGA
GGCACATTCAAGGAAGGTATTCAATAGGGCACCAAATATTGTAAACGTAATTCTCTAAGTTTCCCATACATCATATATCT
GCTACTACTCTACACGCATATATATACAAAATACATGTGTGACTCTCTTATATAGACCATACTTTTAGACATTATACTTA
CATAAAGCCAGTACTAGATGGCTGTAGATTCTCGAATTAATAGTACCCTAACATTCTTTGGAAGAACCTATGAATCTTTC
AATTATAAAATAGTGATGCTCTGGTGTAGGCTAAGTGATACAGATGAAGTTGTAACCTCCTATGGCAACAATAAGCACTT
TCATTACTTGAATTTGTATAGAACACCCTATAGCTATCAGGAGGATCAAGTAAACAACATTTACGGATTCACCTTAATAT
TTTCTGCACCAATACAAAATTTACTGAAGTTGATTGGTCTCATTTGCCTGATCAAGGCTGAATCCAGTCATCTCCGCTAG
TTCAGCGAGTTCTATTTCTCCGCTTAAGACCTAATTTATAAAAGAGGTGAAATAGGTACTGACATGTGATGAAATGTACA
AGGGGTTCAGAGGATTTACTCACCTTATCATTTATTATCCATGTTGGGAATCCTTCGATCGCAGCATCTGCACATGCCTT
GAGTATCTTAGTTCCTTTCTTATATCCATCCGGAAAACATTCCACGTAGTTCAGTTCTTTTGCCGCTTCTCTTCCAAACA
TCTGTAGATGGATGGAACTATAATGAACATATAATAAAAGCATAAAACTGATTCTTGGCAAACAGGTGATGAATGAACTA
ACTACCTCTTTTTGCTCTAAGCAGTGAGAACACCAGAATGCCCCATACATTTTAGCTCCAATGGAGTTTAGATGTTTTGC
TAAAGCAATAGCATAAGGGCTCGATGATGAACTGATCTCTGTTCTAAAATATGGCAGTTCAATGTCACCAGAGCTGGAAG
GAGTGAAACAAAAAACGATCGGGATTAAAAGAGACCACCTGATAAGACTCATACATCTTTCGGAAGCTATTTGTTCACTA
CTCGTTACAAATGACTAAAATTTCTATCGGGACTCCCCAAAGAAAACTATGAACTTTGATTACCGTGAAGGGATTGGTTG
AGCAGTACTGTAAGAAGCAGTCAAGGAGGCAACTACTATGATTGCTAAGCATATCTGCAATCCTACAACTTGCTGTATTT
CTTGCAACTTCACATCCTACCACATGCATGGAGCACATTATCATAATCCGAAGTTTAGAAGTTATCTTGAGTCAACATCA
GGAAAAAAAAAGAAATGGAAATAAAGGGATACCTTTACAGAGAGGAAAAATAGACTAAATGATAAGAAAGCAGACACCAG
ACAATACAGGCATGATGATCCTGAGAGTTTTGTGCTAAGGATATACAGGAAATATGCACTAGCAGATGCCATTGCAGTCG
TGATCCCAAATAACGCGAAACGCCCATTGCTCTTACTGATTCCAAAAGGTAGATTCCCTTCCCCAAGCTCTGCACTTAGA
GCGGTTACTACGCCATACATAACAAATCCAATCACTGGAAGAGGAACACCTGGCAAAATGTAAAAAAGGATTTTCATTGA
GTTCAACTTACCTGCAATGCAATGTTGGACAAACAACGAAGACAAAGCACTACATAGAGTGGAGTGAAGCATGCTATTTA
ACTCTAACAATTCTATGCATACTAAGTACCAAAGCTCCTAAATGATATAGCTTCAAGCAAAGATTCACAGAGACTATCAC
ATGCGAGTATTTAATCATGCCTACTATAAAAGAGAGGACAATTAGCTACATAAATCAAACGCTATAATCAATAAAGCGAT
GGATAATACCGAAAACGACGGCATAATCGCTGTTGAGGACATCACCGCAAGTGCCACCACCAATAGGGCAAAACGCATCG
GAGCCAGTGACCTTGAGGTAAGTCAAATACGCAGTGTCTAACATCCCAATACCGCCGATTCCGGTGTACCAGTTGTATGT
CGAACTGTTACTAGTAGATACTTCACTTGTAGACGATGAGGAGGAGGAAGACAGCGACGGTGCCGAATCCTCACCGTTTT
CCGGCTCAGATGAAGAACATTTAATCGGAATCGCAGGAAATCTCCGATCAGAGACCTAATTCAGAACATCTGACTTCAAA
TGACCGATCACACACTACTGTCACTGAAGAAAACACATGACAAGAATTTACCTCGAATCGTCTAGGATAAGAAGTTACCG
ACGGAGGAGAAACCTCACGGAAGCCGAAATGAAACTGACAAGACGACACAGAAACAAACCTCGCCATCATCGTCGTCGAA
GAATCGCTATTCCACCATTGTTAACTTCATCATCTTCTCTCCTCCGCTCCACTATCTCAGCCACTTGTTTCAATATTGGG
CCTAAACGAGGCCCAAATACGATAATTTGGATCCATAATTAGTTTATCACAATTGGGCCTTACGGTCTTCTTATCCGTCC
GAGTCAGCAAGTTATCCTCTTCAACACGACTCACGAGGCACCGAGTTGGACTTATCATGATTCATTATCTACGCATTGTT
TACATTTTGGAATCGACTTTGGTACATAATTGAATTTATCCATAGAAATGATAGAGACTCGAAGATCGGACATAAAACTT
GCTGACGTGACACCCATACCTTTGTGTCTGTATGTATTATATAAACGCTATAGAACTAAGAGAAGAAGTATCTAAGTAGC
ATCAAAGCATTCTAAAAGAAGTTTCAAAGAAGAAGTGAAA
>AT4G35770.3 | chr4:16942073-16945072 FORWARD LENGTH=3000
TGATTCATGTAGATTATTGGATAAGATGGGCGTTATTTTGGATCATCCCATCCGATGTTGAGTTAAACTAATCTGAGCTT
ACAAATTATTAAAGATTATAAAGATCTCTATGTTCATATCTATCCAATGCCCAATGGAATCTTTTAAAAAATATAAGGAA
AAACATTATCTTCTGCATATTAAACGGATAATAACAGCGAAACTTGTGGATGGATCATTACAATAGAAAAATACCGAGGA
GGCACATTCAAGGAAGGTATTCAATAGGGCACCAAATATTGTAAACGTAATTCTCTAAGTTTCCCATACATCATATATCT
GCTACTACTCTACACGCATATATATACAAAATACATGTGTGACTCTCTTATATAGACCATACTTTTAGACATTATACTTA
CATAAAGCCAGTACTAGATGGCTGTAGATTCTCGAATTAATAGTACCCTAACATTCTTTGGAAGAACCTATGAATCTTTC
AATTATAAAATAGTGATGCTCTGGTGTAGGCTAAGTGATACAGATGAAGTTGTAACCTCCTATGGCAACAATAAGCACTT
TCATTACTTGAATTTGTATAGAACACCCTATAGCTATCAGGAGGATCAAGTAAACAACATTTACGGATTCACCTTAATAT
TTTCTGCACCAATACAAAATTTACTGAAGTTGATTGGTCTCATTTGCCTGATCAAGGCTGAATCCAGTCATCTCCGCTAG
TTCAGCGAGTTCTATTTCTCCGCTTAAGACCTAATTTATAAAAGAGGTGAAATAGGTACTGACATGTGATGAAATGTACA
AGGGGTTCAGAGGATTTACTCACCTTATCATTTATTATCCATGTTGGGAATCCTTCGATCGCAGCATCTGCACATGCCTT
GAGTATCTTAGTTCCTTTCTTATATCCATCCGGAAAACATTCCACGTAGTTCAGTTCTTTTGCCGCTTCTCTTCCAAACA
TCTGTAGATGGATGGAACTATAATGAACATATAATAAAAGCATAAAACTGATTCTTGGCAAACAGGTGATGAATGAACTA
ACTACCTCTTTTTGCTCTAAGCAGTGAGAACACCAGAATGCCCCATACATTTTAGCTCCAATGGAGTTTAGATGTTTTGC
TAAAGCAATAGCATAAGGGCTCGATGATGAACTGATCTCTGTTCTAAAATATGGCAGTTCAATGTCACCAGAGCTGGAAG
GAGTGAAACAAAAAACGATCGGGATTAAAAGAGACCACCTGATAAGACTCATACATCTTTCGGAAGCTATTTGTTCACTA
CTCGTTACAAATGACTAAAATTTCTATCGGGACTCCCCAAAGAAAACTATGAACTTTGATTACCGTGAAGGGATTGGTTG
AGCAGTACTGTAAGAAGCAGTCAAGGAGGCAACTACTATGATTGCTAAGCATATCTGCAATCCTACAACTTGCTGTATTT
CTTGCAACTTCACATCCTACCACATGCATGGAGCACATTATCATAATCCGAAGTTTAGAAGTTATCTTGAGTCAACATCA
GGAAAAAAAAAGAAATGGAAATAAAGGGATACCTTTACAGAGAGGAAAAATAGACTAAATGATAAGAAAGCAGACACCAG
ACAATACAGGCATGATGATCCTGAGAGTTTTGTGCTAAGGATATACAGGAAATATGCACTAGCAGATGCCATTGCAGTCG
TGATCCCAAATAACGCGAAACGCCCATTGCTCTTACTGATTCCAAAAGGTAGATTCCCTTCCCCAAGCTCTGCACTTAGA
GCGGTTACTACGCCATACATAACAAATCCAATCACTGGAAGAGGAACACCTGGCAAAATGTAAAAAAGGATTTTCATTGA
GTTCAACTTACCTGCAATGCAATGTTGGACAAACAACGAAGACAAAGCACTACATAGAGTGGAGTGAAGCATGCTATTTA
ACTCTAACAATTCTATGCATACTAAGTACCAAAGCTCCTAAATGATATAGCTTCAAGCAAAGATTCACAGAGACTATCAC
ATGCGAGTATTTAATCATGCCTACTATAAAAGAGAGGACAATTAGCTACATAAATCAAACGCTATAATCAATAAAGCGAT
GGATAATACCGAAAACGACGGCATAATCGCTGTTGAGGACATCACCGCAAGTGCCACCACCAATAGGGCAAAACGCATCG
GAGCCAGTGACCTTGAGGTAAGTCAAATACGCAGTGTCTAACATCCCAATACCGCCGATTCCGGTGTACCAGTTGTATGT
CGAACTGTTACTAGTAGATACTTCACTTGTAGACGATGAGGAGGAGGAAGACAGCGACGGTGCCGAATCCTCACCGTTTT
CCGGCTCAGATGAAGAACATTTAATCGGAATCGCAGGAAATCTCCGATCAGAGACCTAATTCAGAACATCTGACTTCAAA
TGACCGATCACACACTACTGTCACTGAAGAAAACACATGACAAGAATTTACCTCGAATCGTCTAGGATAAGAAGTTACCG
ACGGAGGAGAAACCTCACGGAAGCCGAAATGAAACTGACAAGACGACACAGAAACAAACCTCGCCATCATCGTCGTCGAA
GAATCGCTATTCCACCATTGTTAACTTCATCATCTTCTCTCCTCCGCTCCACTATCTCAGCCACTTGTTTCAATATTGGG
CCTAAACGAGGCCCAAATACGATAATTTGGATCCATAATTAGTTTATCACAATTGGGCCTTACGGTCTTCTTATCCGTCC
GAGTCAGCAAGTTATCCTCTTCAACACGACTCACGAGGCACCGAGTTGGACTTATCATGATTCATTATCTACGCATTGTT
TACATTTTGGAATCGACTTTGGTACATAATTGAATTTATCCATAGAAATGATAGAGACTCGAAGATCGGACATAAAACTT
GCTGACGTGACACCCATACCTTTGTGTCTGTATGTATTATATAAACGCTATAGAACTAAGAGAAGAAGTATCTAAGTAGC
ATCAAAGCATTCTAAAAGAAGTTTCAAAGAAGAAGTGAAA
>AT4G35770.2 | chr4:16942073-16945072 FORWARD LENGTH=3000
TGATTCATGTAGATTATTGGATAAGATGGGCGTTATTTTGGATCATCCCATCCGATGTTGAGTTAAACTAATCTGAGCTT
ACAAATTATTAAAGATTATAAAGATCTCTATGTTCATATCTATCCAATGCCCAATGGAATCTTTTAAAAAATATAAGGAA
AAACATTATCTTCTGCATATTAAACGGATAATAACAGCGAAACTTGTGGATGGATCATTACAATAGAAAAATACCGAGGA
GGCACATTCAAGGAAGGTATTCAATAGGGCACCAAATATTGTAAACGTAATTCTCTAAGTTTCCCATACATCATATATCT
GCTACTACTCTACACGCATATATATACAAAATACATGTGTGACTCTCTTATATAGACCATACTTTTAGACATTATACTTA
CATAAAGCCAGTACTAGATGGCTGTAGATTCTCGAATTAATAGTACCCTAACATTCTTTGGAAGAACCTATGAATCTTTC
AATTATAAAATAGTGATGCTCTGGTGTAGGCTAAGTGATACAGATGAAGTTGTAACCTCCTATGGCAACAATAAGCACTT
TCATTACTTGAATTTGTATAGAACACCCTATAGCTATCAGGAGGATCAAGTAAACAACATTTACGGATTCACCTTAATAT
TTTCTGCACCAATACAAAATTTACTGAAGTTGATTGGTCTCATTTGCCTGATCAAGGCTGAATCCAGTCATCTCCGCTAG
TTCAGCGAGTTCTATTTCTCCGCTTAAGACCTAATTTATAAAAGAGGTGAAATAGGTACTGACATGTGATGAAATGTACA
AGGGGTTCAGAGGATTTACTCACCTTATCATTTATTATCCATGTTGGGAATCCTTCGATCGCAGCATCTGCACATGCCTT
GAGTATCTTAGTTCCTTTCTTATATCCATCCGGAAAACATTCCACGTAGTTCAGTTCTTTTGCCGCTTCTCTTCCAAACA
TCTGTAGATGGATGGAACTATAATGAACATATAATAAAAGCATAAAACTGATTCTTGGCAAACAGGTGATGAATGAACTA
ACTACCTCTTTTTGCTCTAAGCAGTGAGAACACCAGAATGCCCCATACATTTTAGCTCCAATGGAGTTTAGATGTTTTGC
TAAAGCAATAGCATAAGGGCTCGATGATGAACTGATCTCTGTTCTAAAATATGGCAGTTCAATGTCACCAGAGCTGGAAG
GAGTGAAACAAAAAACGATCGGGATTAAAAGAGACCACCTGATAAGACTCATACATCTTTCGGAAGCTATTTGTTCACTA
CTCGTTACAAATGACTAAAATTTCTATCGGGACTCCCCAAAGAAAACTATGAACTTTGATTACCGTGAAGGGATTGGTTG
AGCAGTACTGTAAGAAGCAGTCAAGGAGGCAACTACTATGATTGCTAAGCATATCTGCAATCCTACAACTTGCTGTATTT
CTTGCAACTTCACATCCTACCACATGCATGGAGCACATTATCATAATCCGAAGTTTAGAAGTTATCTTGAGTCAACATCA
GGAAAAAAAAAGAAATGGAAATAAAGGGATACCTTTACAGAGAGGAAAAATAGACTAAATGATAAGAAAGCAGACACCAG
ACAATACAGGCATGATGATCCTGAGAGTTTTGTGCTAAGGATATACAGGAAATATGCACTAGCAGATGCCATTGCAGTCG
TGATCCCAAATAACGCGAAACGCCCATTGCTCTTACTGATTCCAAAAGGTAGATTCCCTTCCCCAAGCTCTGCACTTAGA
GCGGTTACTACGCCATACATAACAAATCCAATCACTGGAAGAGGAACACCTGGCAAAATGTAAAAAAGGATTTTCATTGA
GTTCAACTTACCTGCAATGCAATGTTGGACAAACAACGAAGACAAAGCACTACATAGAGTGGAGTGAAGCATGCTATTTA
ACTCTAACAATTCTATGCATACTAAGTACCAAAGCTCCTAAATGATATAGCTTCAAGCAAAGATTCACAGAGACTATCAC
ATGCGAGTATTTAATCATGCCTACTATAAAAGAGAGGACAATTAGCTACATAAATCAAACGCTATAATCAATAAAGCGAT
GGATAATACCGAAAACGACGGCATAATCGCTGTTGAGGACATCACCGCAAGTGCCACCACCAATAGGGCAAAACGCATCG
GAGCCAGTGACCTTGAGGTAAGTCAAATACGCAGTGTCTAACATCCCAATACCGCCGATTCCGGTGTACCAGTTGTATGT
CGAACTGTTACTAGTAGATACTTCACTTGTAGACGATGAGGAGGAGGAAGACAGCGACGGTGCCGAATCCTCACCGTTTT
CCGGCTCAGATGAAGAACATTTAATCGGAATCGCAGGAAATCTCCGATCAGAGACCTAATTCAGAACATCTGACTTCAAA
TGACCGATCACACACTACTGTCACTGAAGAAAACACATGACAAGAATTTACCTCGAATCGTCTAGGATAAGAAGTTACCG
ACGGAGGAGAAACCTCACGGAAGCCGAAATGAAACTGACAAGACGACACAGAAACAAACCTCGCCATCATCGTCGTCGAA
GAATCGCTATTCCACCATTGTTAACTTCATCATCTTCTCTCCTCCGCTCCACTATCTCAGCCACTTGTTTCAATATTGGG
CCTAAACGAGGCCCAAATACGATAATTTGGATCCATAATTAGTTTATCACAATTGGGCCTTACGGTCTTCTTATCCGTCC
GAGTCAGCAAGTTATCCTCTTCAACACGACTCACGAGGCACCGAGTTGGACTTATCATGATTCATTATCTACGCATTGTT
TACATTTTGGAATCGACTTTGGTACATAATTGAATTTATCCATAGAAATGATAGAGACTCGAAGATCGGACATAAAACTT
GCTGACGTGACACCCATACCTTTGTGTCTGTATGTATTATATAAACGCTATAGAACTAAGAGAAGAAGTATCTAAGTAGC
ATCAAAGCATTCTAAAAGAAGTTTCAAAGAAGAAGTGAAA
>AT4G35770.5 | chr4:16942073-16945072 FORWARD LENGTH=3000
TGATTCATGTAGATTATTGGATAAGATGGGCGTTATTTTGGATCATCCCATCCGATGTTGAGTTAAACTAATCTGAGCTT
ACAAATTATTAAAGATTATAAAGATCTCTATGTTCATATCTATCCAATGCCCAATGGAATCTTTTAAAAAATATAAGGAA
AAACATTATCTTCTGCATATTAAACGGATAATAACAGCGAAACTTGTGGATGGATCATTACAATAGAAAAATACCGAGGA
GGCACATTCAAGGAAGGTATTCAATAGGGCACCAAATATTGTAAACGTAATTCTCTAAGTTTCCCATACATCATATATCT
GCTACTACTCTACACGCATATATATACAAAATACATGTGTGACTCTCTTATATAGACCATACTTTTAGACATTATACTTA
CATAAAGCCAGTACTAGATGGCTGTAGATTCTCGAATTAATAGTACCCTAACATTCTTTGGAAGAACCTATGAATCTTTC
AATTATAAAATAGTGATGCTCTGGTGTAGGCTAAGTGATACAGATGAAGTTGTAACCTCCTATGGCAACAATAAGCACTT
TCATTACTTGAATTTGTATAGAACACCCTATAGCTATCAGGAGGATCAAGTAAACAACATTTACGGATTCACCTTAATAT
TTTCTGCACCAATACAAAATTTACTGAAGTTGATTGGTCTCATTTGCCTGATCAAGGCTGAATCCAGTCATCTCCGCTAG
TTCAGCGAGTTCTATTTCTCCGCTTAAGACCTAATTTATAAAAGAGGTGAAATAGGTACTGACATGTGATGAAATGTACA
AGGGGTTCAGAGGATTTACTCACCTTATCATTTATTATCCATGTTGGGAATCCTTCGATCGCAGCATCTGCACATGCCTT
GAGTATCTTAGTTCCTTTCTTATATCCATCCGGAAAACATTCCACGTAGTTCAGTTCTTTTGCCGCTTCTCTTCCAAACA
TCTGTAGATGGATGGAACTATAATGAACATATAATAAAAGCATAAAACTGATTCTTGGCAAACAGGTGATGAATGAACTA
ACTACCTCTTTTTGCTCTAAGCAGTGAGAACACCAGAATGCCCCATACATTTTAGCTCCAATGGAGTTTAGATGTTTTGC
TAAAGCAATAGCATAAGGGCTCGATGATGAACTGATCTCTGTTCTAAAATATGGCAGTTCAATGTCACCAGAGCTGGAAG
GAGTGAAACAAAAAACGATCGGGATTAAAAGAGACCACCTGATAAGACTCATACATCTTTCGGAAGCTATTTGTTCACTA
CTCGTTACAAATGACTAAAATTTCTATCGGGACTCCCCAAAGAAAACTATGAACTTTGATTACCGTGAAGGGATTGGTTG
AGCAGTACTGTAAGAAGCAGTCAAGGAGGCAACTACTATGATTGCTAAGCATATCTGCAATCCTACAACTTGCTGTATTT
CTTGCAACTTCACATCCTACCACATGCATGGAGCACATTATCATAATCCGAAGTTTAGAAGTTATCTTGAGTCAACATCA
GGAAAAAAAAAGAAATGGAAATAAAGGGATACCTTTACAGAGAGGAAAAATAGACTAAATGATAAGAAAGCAGACACCAG
ACAATACAGGCATGATGATCCTGAGAGTTTTGTGCTAAGGATATACAGGAAATATGCACTAGCAGATGCCATTGCAGTCG
TGATCCCAAATAACGCGAAACGCCCATTGCTCTTACTGATTCCAAAAGGTAGATTCCCTTCCCCAAGCTCTGCACTTAGA
GCGGTTACTACGCCATACATAACAAATCCAATCACTGGAAGAGGAACACCTGGCAAAATGTAAAAAAGGATTTTCATTGA
GTTCAACTTACCTGCAATGCAATGTTGGACAAACAACGAAGACAAAGCACTACATAGAGTGGAGTGAAGCATGCTATTTA
ACTCTAACAATTCTATGCATACTAAGTACCAAAGCTCCTAAATGATATAGCTTCAAGCAAAGATTCACAGAGACTATCAC
ATGCGAGTATTTAATCATGCCTACTATAAAAGAGAGGACAATTAGCTACATAAATCAAACGCTATAATCAATAAAGCGAT
GGATAATACCGAAAACGACGGCATAATCGCTGTTGAGGACATCACCGCAAGTGCCACCACCAATAGGGCAAAACGCATCG
GAGCCAGTGACCTTGAGGTAAGTCAAATACGCAGTGTCTAACATCCCAATACCGCCGATTCCGGTGTACCAGTTGTATGT
CGAACTGTTACTAGTAGATACTTCACTTGTAGACGATGAGGAGGAGGAAGACAGCGACGGTGCCGAATCCTCACCGTTTT
CCGGCTCAGATGAAGAACATTTAATCGGAATCGCAGGAAATCTCCGATCAGAGACCTAATTCAGAACATCTGACTTCAAA
TGACCGATCACACACTACTGTCACTGAAGAAAACACATGACAAGAATTTACCTCGAATCGTCTAGGATAAGAAGTTACCG
ACGGAGGAGAAACCTCACGGAAGCCGAAATGAAACTGACAAGACGACACAGAAACAAACCTCGCCATCATCGTCGTCGAA
GAATCGCTATTCCACCATTGTTAACTTCATCATCTTCTCTCCTCCGCTCCACTATCTCAGCCACTTGTTTCAATATTGGG
CCTAAACGAGGCCCAAATACGATAATTTGGATCCATAATTAGTTTATCACAATTGGGCCTTACGGTCTTCTTATCCGTCC
GAGTCAGCAAGTTATCCTCTTCAACACGACTCACGAGGCACCGAGTTGGACTTATCATGATTCATTATCTACGCATTGTT
TACATTTTGGAATCGACTTTGGTACATAATTGAATTTATCCATAGAAATGATAGAGACTCGAAGATCGGACATAAAACTT
GCTGACGTGACACCCATACCTTTGTGTCTGTATGTATTATATAAACGCTATAGAACTAAGAGAAGAAGTATCTAAGTAGC
ATCAAAGCATTCTAAAAGAAGTTTCAAAGAAGAAGTGAAA
>AT4G35780.1 | chr4:16950406-16953405 REVERSE LENGTH=3000
AGCAGTCGAGGGAGGCACTATGATCGTGATGATTACAGAGACCGTAGGTCACCAAGACGCGACTATTCACCTCGTGATGA
AAGAAGGTCTAGAAGAGATCGGTCTTACTCTCCTCATGGAAGAAGCCCAGAGAGAAGATCAGAGAGAAGGTCTGAGAGGT
CAGAGAGAAGGTATGAACCCCGTGGCTCGAGATGACCTGTTTTCATCCTTTTGACAAAGGATTCAAAAACTTCTCTGTTG
ATTTAGGTTGTGTAATTGATCATCCTTAAAATAGCACAAAGATTCTGTCAGGCAACGCTTTGGGTTTCATTTATTTTCTG
TTGTTAACGTGTTATTCTGTCGGAACTCTCTGAAGTGAAAACTAAAAACTGTAATAGCTTCTCTGTTATGTCTCTACTCT
ACTTGTTTTTGAATGAATCAGAATATCTTATGTGATTAGAATCTTTAGATTGTTCGCAATTTTTTGTTAAACAAAAAGGT
GGAGATACCAAATTAAAGCTTGAAAGTTGAAACTTAACTAAAAACAAAACCCCAAGTTGTGACCAGAGACAAAAATAATC
AATCGTATATACTTGTTTAATTATCGAATACTAACACAAACCTCATCAAGAATTGGCGTATTTGTGCCAACAAAGCAACA
TAAGAATACATCTTCTAGCTATATAAAACCTAGAACGTCTCTCCTTCACCATGGCTAAACATCCTTTATTCCTCCTCTCC
ATTGATTCTCTGCAACATTCTTCTTCCCTTTTCCTCTTTCTCCTCATCTTTGTCGCCGATGAGCATTGCCCCATAATTGT
TCTCTTCTCTTTGATTACTTCGTTTCTTCACACTTTTACGTTATTGCTCTTTTTGTGCTCTACGGAGAGATGATTTTTCG
TTATAAAAGACAAATGGAAGAAGAAGAAGAAGAAGCAATATTAAAGGGACCAAATGTGAAAAGAGTGGAGAGGAAAAATA
AAATGAAAAAAGACTATAAATAGAGGAGTGGTGGAGCAATGATGATGCGATGACGTTCAACATCATTAAGTTCTTTCATT
TATTTACGTATTCGTAAAGAAAATATATTATTTCATTTTGCATATGTACTTACGCGATTAAACAATTCCACATTACTACG
CTTTATCATTGTTACTTAAATCGTTTATTAGTGGAATAATTGTCTTTGTGTCTAATACCATAAAAGATAGTACTAAAGTC
TTCATATGACTAGATCATCCCTTCCGTTTTTTAACGTTAATTCGTATGTTACATTTCAAATCATTTATTGTGGCTTATTA
AAGATATACTATAATGTAAGGATCGGAGAACTAATGGTGATCATGTAATGAAAGACAAAACATTGTCACATATATTGTAA
TTATTTTTGGTTTTCGTTATTAATTAATTGTTAGTATCTTCCGGATTTTGATTCATAAACCAACCAAAAACGCGTCTCAG
GTGGTTTTAGCGTACCCGACGTTGCAACTGGCTTATCTTTTTCCTACACGTGTCTTCCTCTGGTTGGTATTATATCATAC
GTGTAAAATGGACTTTTACCTTAATTAACCGCATCTTATGGTCATCAATTCATTTCTTAAGCTACTTTTTTAATTTATTT
GTATGACTTTTCTTATCGTTACTTATTTGATTAAACCTTTCTTACGCCATTTTTTTTTCTCGACAAGTATGTTGCATGAA
TTCATATTGGAGAAAAATTAAAGATCAAATAGGATTGAAATTGTTTGGTAAACCGCATCCAAAACCGCACCGCAACAGTG
CTGTAACAGTATCAAAATCTCTACATATACATATGTATCTATGTATTTTCGTTACTATTTGAACCGCACTGCACTTTTTC
CGCACCGCAAAATGCAGTCACCATTCGGACCCTAAGTTTAGTTATAAGAAGGGCTTCTTCGTAAACGCAAAAGCAACGTA
CGTCAGCATGAACTGGTGGAAGAGAATAAAGTATCTGGAAGAAGAGAAGGCAGTAGTGACCAATCATTGGTACTTGATTG
GTTTACGCCACGTCATCACACTTTCCTTTCACAGCTGTATAATATTCCCCTCTTCTTGTTTTTTCTTGACAAAAAGAATA
AAAATCATTTTTTTCATTTTCTTATTTTTATTTCGGCTGATCATTTTTCCAGTTTCTGGATACATTTTATGATTTTAATT
ACCGAACCAGATATGGGATATGGTTATAAGCGTCGTCATATGGATATTGTTGTCGCCATTTTCATTTTGTCTTTAACTTT
GCGAACGTTGCCCACTTGCCACTTTATTTACTTGTGTTAAAGTGTGTAAAATACCAACACCAAGCAAATATGGGCCACAA
GGCCCGACAAAAATGATCTGTTGCGTTAGGATTGAAATTTGAAAGGCCTATTATCATTTAGGCTCACTCGTACCTCGTAC
GTATTGCTATTGCCTATTGGTTGTAACAAGATCAACTTTTATGTAATTACCAATATTAAACTTATAGTGTTATACAACAA
ATAGTGAAATAAAAACAAACATGTCCATTAATATGTCATCATATTTGTATCATAAGTAGCAAAACATAAAAAAAAATATA
TATAAAAAAGTCATCACCATCCACCATCATCTCCTTTTCTTTTTGCTTCATAAACATGAAAACCACCATACATTTATCTC
GAAGCCAAAAAAGCAAAACTGTCCATTATCCATTTAAAGCATTACAATAACTAAAAAAATAAGAGTATTCTCGTGACCCA
CACTCATATGGACCCTACATAATGACGTGGATGAGTCCTACGTGTTACACAACGAAACGTTCATGTCCTCCCTGGCTTTC
AACCCAAACTCATACATTACACCCTCTCTCTCTCTTCTCTTCAATTTCCGTCTTCTCACTCTCTAATCTTTTCGCCTTTA
GTTGAATCTCTGGGATCATTCTACCTTTTTGTGGATTTAGGATCGAAGAAGAGATCACTCCTACTGTTGAATTCTGGTTT
TACTTGAGAGAGTTTTTCAATTCTGATCTGCTGTTTTGCG
>AT4G35783.1 | chr4:16949612-16952611 FORWARD LENGTH=3000
GTAAAATTAAATCAAATAATCCTGCAAAACAGACGATACCATGCTACAAAGAACGCCTCTTCAAGTATATGCAGACAAGA
AGACTCAAGTAAGTTAAGTGTCAAAAGTATATATCTCACCGAGAATTAGGCAACTGTGCATTGACAGCACTATCATCGTC
TTGAGCATGATCTTTGTAAGCTTGAGTAAGAGCTTCGAAATTCGGAGAAGAACCAAAAGTTGGAGGTGCAAGAGACCTCG
AGTTATAGGAGCTTTGAGCATCTTCATTGACCGCAGGATCCGAAGGATCAACGTCACCAGAATTTCCATTCAATGTGGGA
GAAACCTGTAAGAAAAGTGGAAGTATGAAGAAGCAAGCAAGCAAGATTAAAAAGTGGTGAAGATGGTTAAATGATCACAC
CTGCACACAACGAACTTCGAAAACAGGTCTAGTAGCAGGATCTTCAGCCAATTTCAACAATCTCTGATGAGTAAGTACAT
CTTCTGCTCTCTCAACATTTACATCCAAAGCATATCTATACACAAAATCCATTTCAGCAGGAAGTCAAATTTGAAAACAT
TTATTATCATAGGATCCAAAAAGATTACCGAGCAGGAAGACGATTGAAGTGAAGCCAGAGGAGATCATCAAAACCAGGGA
AATTAGCTTCTTCGTAATTGGATTCCTGGATTCGTTGAAGAACCTCACCGTACACCTCCAGTTTCATACGGTGCTGTCTA
GGGCTTTCTTTCGTTATTGAAGCTACCACGGCTCTGCTTCCGCAACTCTCCTCCGTCTCCTCTTTGATCGCCATCGCAAA
ACAGCAGATCAGAATTGAAAAACTCTCTCAAGTAAAACCAGAATTCAACAGTAGGAGTGATCTCTTCTTCGATCCTAAAT
CCACAAAAAGGTAGAATGATCCCAGAGATTCAACTAAAGGCGAAAAGATTAGAGAGTGAGAAGACGGAAATTGAAGAGAA
GAGAGAGAGAGGGTGTAATGTATGAGTTTGGGTTGAAAGCCAGGGAGGACATGAACGTTTCGTTGTGTAACACGTAGGAC
TCATCCACGTCATTATGTAGGGTCCATATGAGTGTGGGTCACGAGAATACTCTTATTTTTTTAGTTATTGTAATGCTTTA
AATGGATAATGGACAGTTTTGCTTTTTTGGCTTCGAGATAAATGTATGGTGGTTTTCATGTTTATGAAGCAAAAAGAAAA
GGAGATGATGGTGGATGGTGATGACTTTTTTATATATATTTTTTTTTATGTTTTGCTACTTATGATACAAATATGATGAC
ATATTAATGGACATGTTTGTTTTTATTTCACTATTTGTTGTATAACACTATAAGTTTAATATTGGTAATTACATAAAAGT
TGATCTTGTTACAACCAATAGGCAATAGCAATACGTACGAGGTACGAGTGAGCCTAAATGATAATAGGCCTTTCAAATTT
CAATCCTAACGCAACAGATCATTTTTGTCGGGCCTTGTGGCCCATATTTGCTTGGTGTTGGTATTTTACACACTTTAACA
CAAGTAAATAAAGTGGCAAGTGGGCAACGTTCGCAAAGTTAAAGACAAAATGAAAATGGCGACAACAATATCCATATGAC
GACGCTTATAACCATATCCCATATCTGGTTCGGTAATTAAAATCATAAAATGTATCCAGAAACTGGAAAAATGATCAGCC
GAAATAAAAATAAGAAAATGAAAAAAATGATTTTTATTCTTTTTGTCAAGAAAAAACAAGAAGAGGGGAATATTATACAG
CTGTGAAAGGAAAGTGTGATGACGTGGCGTAAACCAATCAAGTACCAATGATTGGTCACTACTGCCTTCTCTTCTTCCAG
ATACTTTATTCTCTTCCACCAGTTCATGCTGACGTACGTTGCTTTTGCGTTTACGAAGAAGCCCTTCTTATAACTAAACT
TAGGGTCCGAATGGTGACTGCATTTTGCGGTGCGGAAAAAGTGCAGTGCGGTTCAAATAGTAACGAAAATACATAGATAC
ATATGTATATGTAGAGATTTTGATACTGTTACAGCACTGTTGCGGTGCGGTTTTGGATGCGGTTTACCAAACAATTTCAA
TCCTATTTGATCTTTAATTTTTCTCCAATATGAATTCATGCAACATACTTGTCGAGAAAAAAAAATGGCGTAAGAAAGGT
TTAATCAAATAAGTAACGATAAGAAAAGTCATACAAATAAATTAAAAAAGTAGCTTAAGAAATGAATTGATGACCATAAG
ATGCGGTTAATTAAGGTAAAAGTCCATTTTACACGTATGATATAATACCAACCAGAGGAAGACACGTGTAGGAAAAAGAT
AAGCCAGTTGCAACGTCGGGTACGCTAAAACCACCTGAGACGCGTTTTTGGTTGGTTTATGAATCAAAATCCGGAAGATA
CTAACAATTAATTAATAACGAAAACCAAAAATAATTACAATATATGTGACAATGTTTTGTCTTTCATTACATGATCACCA
TTAGTTCTCCGATCCTTACATTATAGTATATCTTTAATAAGCCACAATAAATGATTTGAAATGTAACATACGAATTAACG
TTAAAAAACGGAAGGGATGATCTAGTCATATGAAGACTTTAGTACTATCTTTTATGGTATTAGACACAAAGACAATTATT
CCACTAATAAACGATTTAAGTAACAATGATAAAGCGTAGTAATGTGGAATTGTTTAATCGCGTAAGTACATATGCAAAAT
GAAATAATATATTTTCTTTACGAATACGTAAATAAATGAAAGAACTTAATGATGTTGAACGTCATCGCATCATCATTGCT
CCACCACTCCTCTATTTATAGTCTTTTTTCATTTTATTTTTCCTCTCCACTCTTTTCACATTTGGTCCCTTTAATATTGC
TTCTTCTTCTTCTTCTTCCATTTGTCTTTTATAACGAAAAATCATCTCTCCGTAGAGCACAAAAAGAGCAATAACGTAAA
AGTGTGAAGAAACGAAGTAATCAAAGAGAAGAGAACAATT
>AT4G35785.2 | chr4:16955128-16958127 REVERSE LENGTH=3000
TGTTATCAAGCTTGAATCCTAATTCTTTAGTTATTACTGATACATACTCTGTTTTTACTTCCTCAGGCTGGTACCAAGGC
CCCAAGACAACCTTGGCACGATTTGCACTGTAGGATAGATGGGCCTGCGGCATATGATGTTCTCATAAACTTTGAGCAGC
GATGGAGAAAGGCAACACGATGGAAGGAGTTTAGCTTACGTTTAAAGGGGAAAACTCACTGGCAAGATGATGCTTTGATC
CGGATAGGGCGTATATCATGGATTCTGAGTCCAGTGTTTAAATTTCTGAAGGATGGTACTTCGATAATTCCAGAGGACGA
TCCATGTGTTTGGGTTTCTAAAGAAGATGATCCAGAGAACTGGCATGTTCAGGTCCTTGTTGATTCCTTCCAAACTATAC
TTATTTCATGTTAACAAATGTTGTTGATTTGATCTAACCACGCGGTTTCTTTGACTTCTAGATATTCCGTTCTATCGACT
CAGGATCCGTGAAAGGATTTCCAAAATATGAAGATGAGGCTGAGGCCCAGGTTGGTCAATCAACTTATTTGCTATTATTA
ATTATCTTCCTTGAAGAATCACCGTTTATTCAATGAAATTTCTCTTTATAAGCCACCACATGGTATAGAAATTGCACTAC
TTACAAAGTCTTCAATATAATTTAACTGCAGCATCTGGAATGTGCCAAGCGTCTTGTTGTAGATAAAAGCATCCAGACTG
CATACATCCAGACAATCAGATCTGCTCAGCATTTCATATATATCGAGAATCAGTATTTCCTGGGTTCTTCTTATGCTTGG
CCTTCTTATAGAGACGCAGGTGCATTTTGATCTTTGAGTACAGTTCTTAGACTAGGAAATAAAATACTCACATTGCAGAC
AGCATGAAGTCTAGAATTGTTCTCAGTTACTAGTTTTGTATTTGTGGCTCTATTTTCACCTCACAGTTACCTGAACTGTA
TTAAATAAAGCTTAGTAACTTTTTCACCCGCGGATTTTCTGATTCTGTGTTCGTCTTGTATGAGCAGGAGCTGACAATCT
TATTCCTATGGAGTTGGCACTAAAGATTGTTAGCAAAATCAGAGCTAAGGAAAGATTTGCCGTATATGTTGTCATACCAT
TGTGGCCTGAAGGCGACCCAAAGTCTGGCCCTGTGCAAGAAATTCTATATTGGCAGGTAACTTTGTTTAGCTGAGTGTAA
GATAAGTGCCAATACCAAAATAGGTTGTTCCATTTCTTTAAAAGAGAAACTTACATTCTGCTAAACATCTTCTGTTCTTT
TCATTTCGTAGAGCCAAACTATGCAGATGATGTATGATGTTATAGCAAAAGAACTGAAAGCGGTGCAATCAGATGCTCAT
CCTCTCGATTACCTTAACTTTTACTGCCTTGGTAAACGAGAGCAGCTTCCAGATGATATGCCAGCCACCAATGGCAGTGT
GGTATAATCTTCAAACTTCTAAGACTAAGAATGTTTCATTCACAAAAACTGTAGCTTACAGATAGATAAATCATACATAA
AGTTTCCTGTAGTAATCAGTGGAACAATTTCTTTATGATCATTTTAACTGCATTTTTCAGGTATCAGATTCTTATAATTT
CCAGCGTTTCATGATTTACGTGCACGCAAAAGGGATGATAGTAGATGATGAGTATGTACTCATGGGATCTGCTAATATCA
ACCAAAGATCTATGGCAGGCACCAAAGATACTGAAATCGCCATGGGCGCATACCAACCTAATCATACATGGGCTCACAAG
GGAAGACACCCACGTGGCCAGGTTTGCCTTCCTCCTAACATCTTCATCATCATCATCTATATCATAACCAAACCTCAAAA
GTGTCTCTATATCTACATGGGGAAAGTTTCAAATTCCTGAATCCTGGATTTAAAAACAGTAAAGAAATTTGGGATAGCAT
TCGATCTTGCGAAAAAAATCACGTTCTTAGATACTTGAGAGAACTTGTGTTTCTACTCCCAGATTCTTGAACCATTATAT
ATATTGAGTCTTCGTAAGACATAAAGAGCTTGATGATATCTCTATCTATCTACACAGGTGTATGGATACAGAATGTCACT
ATGGGCAGAGCATTTAGGCAAAACTGGAGATGAGTTTGTGGAGCCATCAGATCTGGAATGTCTGAAGAAGGTGAACACAA
TCTCTGAAGAAAACTGGAAAAGATTCATAGACCCGAAATTCTCAGAGCTACAAGGTCACTTAATAAAGTATCCTCTACAA
GTAGACGTTGATGGTAAAGTAAGCCCTCTTCCTGATTACGAGACCTTCCCAGATGTTGGTGGTAAGATCATTGGAGCTCA
TTCCATGGCTCTTCCTGACACTTTAACCACGTAATGTGAATGTTCAATGTAAATTTCAGCATTTGTTTTGGGGTTTCTTT
TGATCCTGAATAATATTAGCTGAAAGTGTTGTTTGAGTTGTTGTACATTTAACTGTGTTGTTTCTTTTTTATACATTCTT
TTGTGATTGTCGTCAAATATTTGTTGGGGTGCAAAATGTAGAGATCGTGAGTGAGTGAAGAGGCAAAATAATTTGAGGAT
ATTCTATTTTTCTCGGTTTTCTTTTTCAAAATCGGATAATGATGCTGTGTAACTGCGTTCAAAACAAAATTTCTGCTTCG
ACTTTTAATGTTAAGATTAGATGTGCCTATCGGTTCTGTTTACCCGAACCAAACCGAAGATTCATGGACACTTAGACAGA
TCAAAATATTTAATTAGCGGTATTAAACCGAACCAGACCGCAGACCGGAAATATCAATCCGGGACTGATTACGATTATTG
TTATTTTCTTTTGTTGTTGCAGACACCATAAGAAACGTGAGTCTTGCTACATGCAATTATTGACTCTTGTAATAGTATAA
AATTTTATTGAATAATTCATCTGTAGACAAGGGGGAAAAGAAAGACTGATTTTACGCTTTATTGCTCTCACTAAAACCCT
AATTCTCTCCGTCTCGATCGCGACCTCTGTTTCTTCGGCA
>AT4G35785.5 | chr4:16955128-16958127 REVERSE LENGTH=3000
TGTTATCAAGCTTGAATCCTAATTCTTTAGTTATTACTGATACATACTCTGTTTTTACTTCCTCAGGCTGGTACCAAGGC
CCCAAGACAACCTTGGCACGATTTGCACTGTAGGATAGATGGGCCTGCGGCATATGATGTTCTCATAAACTTTGAGCAGC
GATGGAGAAAGGCAACACGATGGAAGGAGTTTAGCTTACGTTTAAAGGGGAAAACTCACTGGCAAGATGATGCTTTGATC
CGGATAGGGCGTATATCATGGATTCTGAGTCCAGTGTTTAAATTTCTGAAGGATGGTACTTCGATAATTCCAGAGGACGA
TCCATGTGTTTGGGTTTCTAAAGAAGATGATCCAGAGAACTGGCATGTTCAGGTCCTTGTTGATTCCTTCCAAACTATAC
TTATTTCATGTTAACAAATGTTGTTGATTTGATCTAACCACGCGGTTTCTTTGACTTCTAGATATTCCGTTCTATCGACT
CAGGATCCGTGAAAGGATTTCCAAAATATGAAGATGAGGCTGAGGCCCAGGTTGGTCAATCAACTTATTTGCTATTATTA
ATTATCTTCCTTGAAGAATCACCGTTTATTCAATGAAATTTCTCTTTATAAGCCACCACATGGTATAGAAATTGCACTAC
TTACAAAGTCTTCAATATAATTTAACTGCAGCATCTGGAATGTGCCAAGCGTCTTGTTGTAGATAAAAGCATCCAGACTG
CATACATCCAGACAATCAGATCTGCTCAGCATTTCATATATATCGAGAATCAGTATTTCCTGGGTTCTTCTTATGCTTGG
CCTTCTTATAGAGACGCAGGTGCATTTTGATCTTTGAGTACAGTTCTTAGACTAGGAAATAAAATACTCACATTGCAGAC
AGCATGAAGTCTAGAATTGTTCTCAGTTACTAGTTTTGTATTTGTGGCTCTATTTTCACCTCACAGTTACCTGAACTGTA
TTAAATAAAGCTTAGTAACTTTTTCACCCGCGGATTTTCTGATTCTGTGTTCGTCTTGTATGAGCAGGAGCTGACAATCT
TATTCCTATGGAGTTGGCACTAAAGATTGTTAGCAAAATCAGAGCTAAGGAAAGATTTGCCGTATATGTTGTCATACCAT
TGTGGCCTGAAGGCGACCCAAAGTCTGGCCCTGTGCAAGAAATTCTATATTGGCAGGTAACTTTGTTTAGCTGAGTGTAA
GATAAGTGCCAATACCAAAATAGGTTGTTCCATTTCTTTAAAAGAGAAACTTACATTCTGCTAAACATCTTCTGTTCTTT
TCATTTCGTAGAGCCAAACTATGCAGATGATGTATGATGTTATAGCAAAAGAACTGAAAGCGGTGCAATCAGATGCTCAT
CCTCTCGATTACCTTAACTTTTACTGCCTTGGTAAACGAGAGCAGCTTCCAGATGATATGCCAGCCACCAATGGCAGTGT
GGTATAATCTTCAAACTTCTAAGACTAAGAATGTTTCATTCACAAAAACTGTAGCTTACAGATAGATAAATCATACATAA
AGTTTCCTGTAGTAATCAGTGGAACAATTTCTTTATGATCATTTTAACTGCATTTTTCAGGTATCAGATTCTTATAATTT
CCAGCGTTTCATGATTTACGTGCACGCAAAAGGGATGATAGTAGATGATGAGTATGTACTCATGGGATCTGCTAATATCA
ACCAAAGATCTATGGCAGGCACCAAAGATACTGAAATCGCCATGGGCGCATACCAACCTAATCATACATGGGCTCACAAG
GGAAGACACCCACGTGGCCAGGTTTGCCTTCCTCCTAACATCTTCATCATCATCATCTATATCATAACCAAACCTCAAAA
GTGTCTCTATATCTACATGGGGAAAGTTTCAAATTCCTGAATCCTGGATTTAAAAACAGTAAAGAAATTTGGGATAGCAT
TCGATCTTGCGAAAAAAATCACGTTCTTAGATACTTGAGAGAACTTGTGTTTCTACTCCCAGATTCTTGAACCATTATAT
ATATTGAGTCTTCGTAAGACATAAAGAGCTTGATGATATCTCTATCTATCTACACAGGTGTATGGATACAGAATGTCACT
ATGGGCAGAGCATTTAGGCAAAACTGGAGATGAGTTTGTGGAGCCATCAGATCTGGAATGTCTGAAGAAGGTGAACACAA
TCTCTGAAGAAAACTGGAAAAGATTCATAGACCCGAAATTCTCAGAGCTACAAGGTCACTTAATAAAGTATCCTCTACAA
GTAGACGTTGATGGTAAAGTAAGCCCTCTTCCTGATTACGAGACCTTCCCAGATGTTGGTGGTAAGATCATTGGAGCTCA
TTCCATGGCTCTTCCTGACACTTTAACCACGTAATGTGAATGTTCAATGTAAATTTCAGCATTTGTTTTGGGGTTTCTTT
TGATCCTGAATAATATTAGCTGAAAGTGTTGTTTGAGTTGTTGTACATTTAACTGTGTTGTTTCTTTTTTATACATTCTT
TTGTGATTGTCGTCAAATATTTGTTGGGGTGCAAAATGTAGAGATCGTGAGTGAGTGAAGAGGCAAAATAATTTGAGGAT
ATTCTATTTTTCTCGGTTTTCTTTTTCAAAATCGGATAATGATGCTGTGTAACTGCGTTCAAAACAAAATTTCTGCTTCG
ACTTTTAATGTTAAGATTAGATGTGCCTATCGGTTCTGTTTACCCGAACCAAACCGAAGATTCATGGACACTTAGACAGA
TCAAAATATTTAATTAGCGGTATTAAACCGAACCAGACCGCAGACCGGAAATATCAATCCGGGACTGATTACGATTATTG
TTATTTTCTTTTGTTGTTGCAGACACCATAAGAAACGTGAGTCTTGCTACATGCAATTATTGACTCTTGTAATAGTATAA
AATTTTATTGAATAATTCATCTGTAGACAAGGGGGAAAAGAAAGACTGATTTTACGCTTTATTGCTCTCACTAAAACCCT
AATTCTCTCCGTCTCGATCGCGACCTCTGTTTCTTCGGCA
>AT4G35785.4 | chr4:16955128-16958127 REVERSE LENGTH=3000
TGTTATCAAGCTTGAATCCTAATTCTTTAGTTATTACTGATACATACTCTGTTTTTACTTCCTCAGGCTGGTACCAAGGC
CCCAAGACAACCTTGGCACGATTTGCACTGTAGGATAGATGGGCCTGCGGCATATGATGTTCTCATAAACTTTGAGCAGC
GATGGAGAAAGGCAACACGATGGAAGGAGTTTAGCTTACGTTTAAAGGGGAAAACTCACTGGCAAGATGATGCTTTGATC
CGGATAGGGCGTATATCATGGATTCTGAGTCCAGTGTTTAAATTTCTGAAGGATGGTACTTCGATAATTCCAGAGGACGA
TCCATGTGTTTGGGTTTCTAAAGAAGATGATCCAGAGAACTGGCATGTTCAGGTCCTTGTTGATTCCTTCCAAACTATAC
TTATTTCATGTTAACAAATGTTGTTGATTTGATCTAACCACGCGGTTTCTTTGACTTCTAGATATTCCGTTCTATCGACT
CAGGATCCGTGAAAGGATTTCCAAAATATGAAGATGAGGCTGAGGCCCAGGTTGGTCAATCAACTTATTTGCTATTATTA
ATTATCTTCCTTGAAGAATCACCGTTTATTCAATGAAATTTCTCTTTATAAGCCACCACATGGTATAGAAATTGCACTAC
TTACAAAGTCTTCAATATAATTTAACTGCAGCATCTGGAATGTGCCAAGCGTCTTGTTGTAGATAAAAGCATCCAGACTG
CATACATCCAGACAATCAGATCTGCTCAGCATTTCATATATATCGAGAATCAGTATTTCCTGGGTTCTTCTTATGCTTGG
CCTTCTTATAGAGACGCAGGTGCATTTTGATCTTTGAGTACAGTTCTTAGACTAGGAAATAAAATACTCACATTGCAGAC
AGCATGAAGTCTAGAATTGTTCTCAGTTACTAGTTTTGTATTTGTGGCTCTATTTTCACCTCACAGTTACCTGAACTGTA
TTAAATAAAGCTTAGTAACTTTTTCACCCGCGGATTTTCTGATTCTGTGTTCGTCTTGTATGAGCAGGAGCTGACAATCT
TATTCCTATGGAGTTGGCACTAAAGATTGTTAGCAAAATCAGAGCTAAGGAAAGATTTGCCGTATATGTTGTCATACCAT
TGTGGCCTGAAGGCGACCCAAAGTCTGGCCCTGTGCAAGAAATTCTATATTGGCAGGTAACTTTGTTTAGCTGAGTGTAA
GATAAGTGCCAATACCAAAATAGGTTGTTCCATTTCTTTAAAAGAGAAACTTACATTCTGCTAAACATCTTCTGTTCTTT
TCATTTCGTAGAGCCAAACTATGCAGATGATGTATGATGTTATAGCAAAAGAACTGAAAGCGGTGCAATCAGATGCTCAT
CCTCTCGATTACCTTAACTTTTACTGCCTTGGTAAACGAGAGCAGCTTCCAGATGATATGCCAGCCACCAATGGCAGTGT
GGTATAATCTTCAAACTTCTAAGACTAAGAATGTTTCATTCACAAAAACTGTAGCTTACAGATAGATAAATCATACATAA
AGTTTCCTGTAGTAATCAGTGGAACAATTTCTTTATGATCATTTTAACTGCATTTTTCAGGTATCAGATTCTTATAATTT
CCAGCGTTTCATGATTTACGTGCACGCAAAAGGGATGATAGTAGATGATGAGTATGTACTCATGGGATCTGCTAATATCA
ACCAAAGATCTATGGCAGGCACCAAAGATACTGAAATCGCCATGGGCGCATACCAACCTAATCATACATGGGCTCACAAG
GGAAGACACCCACGTGGCCAGGTTTGCCTTCCTCCTAACATCTTCATCATCATCATCTATATCATAACCAAACCTCAAAA
GTGTCTCTATATCTACATGGGGAAAGTTTCAAATTCCTGAATCCTGGATTTAAAAACAGTAAAGAAATTTGGGATAGCAT
TCGATCTTGCGAAAAAAATCACGTTCTTAGATACTTGAGAGAACTTGTGTTTCTACTCCCAGATTCTTGAACCATTATAT
ATATTGAGTCTTCGTAAGACATAAAGAGCTTGATGATATCTCTATCTATCTACACAGGTGTATGGATACAGAATGTCACT
ATGGGCAGAGCATTTAGGCAAAACTGGAGATGAGTTTGTGGAGCCATCAGATCTGGAATGTCTGAAGAAGGTGAACACAA
TCTCTGAAGAAAACTGGAAAAGATTCATAGACCCGAAATTCTCAGAGCTACAAGGTCACTTAATAAAGTATCCTCTACAA
GTAGACGTTGATGGTAAAGTAAGCCCTCTTCCTGATTACGAGACCTTCCCAGATGTTGGTGGTAAGATCATTGGAGCTCA
TTCCATGGCTCTTCCTGACACTTTAACCACGTAATGTGAATGTTCAATGTAAATTTCAGCATTTGTTTTGGGGTTTCTTT
TGATCCTGAATAATATTAGCTGAAAGTGTTGTTTGAGTTGTTGTACATTTAACTGTGTTGTTTCTTTTTTATACATTCTT
TTGTGATTGTCGTCAAATATTTGTTGGGGTGCAAAATGTAGAGATCGTGAGTGAGTGAAGAGGCAAAATAATTTGAGGAT
ATTCTATTTTTCTCGGTTTTCTTTTTCAAAATCGGATAATGATGCTGTGTAACTGCGTTCAAAACAAAATTTCTGCTTCG
ACTTTTAATGTTAAGATTAGATGTGCCTATCGGTTCTGTTTACCCGAACCAAACCGAAGATTCATGGACACTTAGACAGA
TCAAAATATTTAATTAGCGGTATTAAACCGAACCAGACCGCAGACCGGAAATATCAATCCGGGACTGATTACGATTATTG
TTATTTTCTTTTGTTGTTGCAGACACCATAAGAAACGTGAGTCTTGCTACATGCAATTATTGACTCTTGTAATAGTATAA
AATTTTATTGAATAATTCATCTGTAGACAAGGGGGAAAAGAAAGACTGATTTTACGCTTTATTGCTCTCACTAAAACCCT
AATTCTCTCCGTCTCGATCGCGACCTCTGTTTCTTCGGCA
>AT4G35785.1 | chr4:16955128-16958127 REVERSE LENGTH=3000
TGTTATCAAGCTTGAATCCTAATTCTTTAGTTATTACTGATACATACTCTGTTTTTACTTCCTCAGGCTGGTACCAAGGC
CCCAAGACAACCTTGGCACGATTTGCACTGTAGGATAGATGGGCCTGCGGCATATGATGTTCTCATAAACTTTGAGCAGC
GATGGAGAAAGGCAACACGATGGAAGGAGTTTAGCTTACGTTTAAAGGGGAAAACTCACTGGCAAGATGATGCTTTGATC
CGGATAGGGCGTATATCATGGATTCTGAGTCCAGTGTTTAAATTTCTGAAGGATGGTACTTCGATAATTCCAGAGGACGA
TCCATGTGTTTGGGTTTCTAAAGAAGATGATCCAGAGAACTGGCATGTTCAGGTCCTTGTTGATTCCTTCCAAACTATAC
TTATTTCATGTTAACAAATGTTGTTGATTTGATCTAACCACGCGGTTTCTTTGACTTCTAGATATTCCGTTCTATCGACT
CAGGATCCGTGAAAGGATTTCCAAAATATGAAGATGAGGCTGAGGCCCAGGTTGGTCAATCAACTTATTTGCTATTATTA
ATTATCTTCCTTGAAGAATCACCGTTTATTCAATGAAATTTCTCTTTATAAGCCACCACATGGTATAGAAATTGCACTAC
TTACAAAGTCTTCAATATAATTTAACTGCAGCATCTGGAATGTGCCAAGCGTCTTGTTGTAGATAAAAGCATCCAGACTG
CATACATCCAGACAATCAGATCTGCTCAGCATTTCATATATATCGAGAATCAGTATTTCCTGGGTTCTTCTTATGCTTGG
CCTTCTTATAGAGACGCAGGTGCATTTTGATCTTTGAGTACAGTTCTTAGACTAGGAAATAAAATACTCACATTGCAGAC
AGCATGAAGTCTAGAATTGTTCTCAGTTACTAGTTTTGTATTTGTGGCTCTATTTTCACCTCACAGTTACCTGAACTGTA
TTAAATAAAGCTTAGTAACTTTTTCACCCGCGGATTTTCTGATTCTGTGTTCGTCTTGTATGAGCAGGAGCTGACAATCT
TATTCCTATGGAGTTGGCACTAAAGATTGTTAGCAAAATCAGAGCTAAGGAAAGATTTGCCGTATATGTTGTCATACCAT
TGTGGCCTGAAGGCGACCCAAAGTCTGGCCCTGTGCAAGAAATTCTATATTGGCAGGTAACTTTGTTTAGCTGAGTGTAA
GATAAGTGCCAATACCAAAATAGGTTGTTCCATTTCTTTAAAAGAGAAACTTACATTCTGCTAAACATCTTCTGTTCTTT
TCATTTCGTAGAGCCAAACTATGCAGATGATGTATGATGTTATAGCAAAAGAACTGAAAGCGGTGCAATCAGATGCTCAT
CCTCTCGATTACCTTAACTTTTACTGCCTTGGTAAACGAGAGCAGCTTCCAGATGATATGCCAGCCACCAATGGCAGTGT
GGTATAATCTTCAAACTTCTAAGACTAAGAATGTTTCATTCACAAAAACTGTAGCTTACAGATAGATAAATCATACATAA
AGTTTCCTGTAGTAATCAGTGGAACAATTTCTTTATGATCATTTTAACTGCATTTTTCAGGTATCAGATTCTTATAATTT
CCAGCGTTTCATGATTTACGTGCACGCAAAAGGGATGATAGTAGATGATGAGTATGTACTCATGGGATCTGCTAATATCA
ACCAAAGATCTATGGCAGGCACCAAAGATACTGAAATCGCCATGGGCGCATACCAACCTAATCATACATGGGCTCACAAG
GGAAGACACCCACGTGGCCAGGTTTGCCTTCCTCCTAACATCTTCATCATCATCATCTATATCATAACCAAACCTCAAAA
GTGTCTCTATATCTACATGGGGAAAGTTTCAAATTCCTGAATCCTGGATTTAAAAACAGTAAAGAAATTTGGGATAGCAT
TCGATCTTGCGAAAAAAATCACGTTCTTAGATACTTGAGAGAACTTGTGTTTCTACTCCCAGATTCTTGAACCATTATAT
ATATTGAGTCTTCGTAAGACATAAAGAGCTTGATGATATCTCTATCTATCTACACAGGTGTATGGATACAGAATGTCACT
ATGGGCAGAGCATTTAGGCAAAACTGGAGATGAGTTTGTGGAGCCATCAGATCTGGAATGTCTGAAGAAGGTGAACACAA
TCTCTGAAGAAAACTGGAAAAGATTCATAGACCCGAAATTCTCAGAGCTACAAGGTCACTTAATAAAGTATCCTCTACAA
GTAGACGTTGATGGTAAAGTAAGCCCTCTTCCTGATTACGAGACCTTCCCAGATGTTGGTGGTAAGATCATTGGAGCTCA
TTCCATGGCTCTTCCTGACACTTTAACCACGTAATGTGAATGTTCAATGTAAATTTCAGCATTTGTTTTGGGGTTTCTTT
TGATCCTGAATAATATTAGCTGAAAGTGTTGTTTGAGTTGTTGTACATTTAACTGTGTTGTTTCTTTTTTATACATTCTT
TTGTGATTGTCGTCAAATATTTGTTGGGGTGCAAAATGTAGAGATCGTGAGTGAGTGAAGAGGCAAAATAATTTGAGGAT
ATTCTATTTTTCTCGGTTTTCTTTTTCAAAATCGGATAATGATGCTGTGTAACTGCGTTCAAAACAAAATTTCTGCTTCG
ACTTTTAATGTTAAGATTAGATGTGCCTATCGGTTCTGTTTACCCGAACCAAACCGAAGATTCATGGACACTTAGACAGA
TCAAAATATTTAATTAGCGGTATTAAACCGAACCAGACCGCAGACCGGAAATATCAATCCGGGACTGATTACGATTATTG
TTATTTTCTTTTGTTGTTGCAGACACCATAAGAAACGTGAGTCTTGCTACATGCAATTATTGACTCTTGTAATAGTATAA
AATTTTATTGAATAATTCATCTGTAGACAAGGGGGAAAAGAAAGACTGATTTTACGCTTTATTGCTCTCACTAAAACCCT
AATTCTCTCCGTCTCGATCGCGACCTCTGTTTCTTCGGCA
>AT4G35785.3 | chr4:16955128-16958127 REVERSE LENGTH=3000
TGTTATCAAGCTTGAATCCTAATTCTTTAGTTATTACTGATACATACTCTGTTTTTACTTCCTCAGGCTGGTACCAAGGC
CCCAAGACAACCTTGGCACGATTTGCACTGTAGGATAGATGGGCCTGCGGCATATGATGTTCTCATAAACTTTGAGCAGC
GATGGAGAAAGGCAACACGATGGAAGGAGTTTAGCTTACGTTTAAAGGGGAAAACTCACTGGCAAGATGATGCTTTGATC
CGGATAGGGCGTATATCATGGATTCTGAGTCCAGTGTTTAAATTTCTGAAGGATGGTACTTCGATAATTCCAGAGGACGA
TCCATGTGTTTGGGTTTCTAAAGAAGATGATCCAGAGAACTGGCATGTTCAGGTCCTTGTTGATTCCTTCCAAACTATAC
TTATTTCATGTTAACAAATGTTGTTGATTTGATCTAACCACGCGGTTTCTTTGACTTCTAGATATTCCGTTCTATCGACT
CAGGATCCGTGAAAGGATTTCCAAAATATGAAGATGAGGCTGAGGCCCAGGTTGGTCAATCAACTTATTTGCTATTATTA
ATTATCTTCCTTGAAGAATCACCGTTTATTCAATGAAATTTCTCTTTATAAGCCACCACATGGTATAGAAATTGCACTAC
TTACAAAGTCTTCAATATAATTTAACTGCAGCATCTGGAATGTGCCAAGCGTCTTGTTGTAGATAAAAGCATCCAGACTG
CATACATCCAGACAATCAGATCTGCTCAGCATTTCATATATATCGAGAATCAGTATTTCCTGGGTTCTTCTTATGCTTGG
CCTTCTTATAGAGACGCAGGTGCATTTTGATCTTTGAGTACAGTTCTTAGACTAGGAAATAAAATACTCACATTGCAGAC
AGCATGAAGTCTAGAATTGTTCTCAGTTACTAGTTTTGTATTTGTGGCTCTATTTTCACCTCACAGTTACCTGAACTGTA
TTAAATAAAGCTTAGTAACTTTTTCACCCGCGGATTTTCTGATTCTGTGTTCGTCTTGTATGAGCAGGAGCTGACAATCT
TATTCCTATGGAGTTGGCACTAAAGATTGTTAGCAAAATCAGAGCTAAGGAAAGATTTGCCGTATATGTTGTCATACCAT
TGTGGCCTGAAGGCGACCCAAAGTCTGGCCCTGTGCAAGAAATTCTATATTGGCAGGTAACTTTGTTTAGCTGAGTGTAA
GATAAGTGCCAATACCAAAATAGGTTGTTCCATTTCTTTAAAAGAGAAACTTACATTCTGCTAAACATCTTCTGTTCTTT
TCATTTCGTAGAGCCAAACTATGCAGATGATGTATGATGTTATAGCAAAAGAACTGAAAGCGGTGCAATCAGATGCTCAT
CCTCTCGATTACCTTAACTTTTACTGCCTTGGTAAACGAGAGCAGCTTCCAGATGATATGCCAGCCACCAATGGCAGTGT
GGTATAATCTTCAAACTTCTAAGACTAAGAATGTTTCATTCACAAAAACTGTAGCTTACAGATAGATAAATCATACATAA
AGTTTCCTGTAGTAATCAGTGGAACAATTTCTTTATGATCATTTTAACTGCATTTTTCAGGTATCAGATTCTTATAATTT
CCAGCGTTTCATGATTTACGTGCACGCAAAAGGGATGATAGTAGATGATGAGTATGTACTCATGGGATCTGCTAATATCA
ACCAAAGATCTATGGCAGGCACCAAAGATACTGAAATCGCCATGGGCGCATACCAACCTAATCATACATGGGCTCACAAG
GGAAGACACCCACGTGGCCAGGTTTGCCTTCCTCCTAACATCTTCATCATCATCATCTATATCATAACCAAACCTCAAAA
GTGTCTCTATATCTACATGGGGAAAGTTTCAAATTCCTGAATCCTGGATTTAAAAACAGTAAAGAAATTTGGGATAGCAT
TCGATCTTGCGAAAAAAATCACGTTCTTAGATACTTGAGAGAACTTGTGTTTCTACTCCCAGATTCTTGAACCATTATAT
ATATTGAGTCTTCGTAAGACATAAAGAGCTTGATGATATCTCTATCTATCTACACAGGTGTATGGATACAGAATGTCACT
ATGGGCAGAGCATTTAGGCAAAACTGGAGATGAGTTTGTGGAGCCATCAGATCTGGAATGTCTGAAGAAGGTGAACACAA
TCTCTGAAGAAAACTGGAAAAGATTCATAGACCCGAAATTCTCAGAGCTACAAGGTCACTTAATAAAGTATCCTCTACAA
GTAGACGTTGATGGTAAAGTAAGCCCTCTTCCTGATTACGAGACCTTCCCAGATGTTGGTGGTAAGATCATTGGAGCTCA
TTCCATGGCTCTTCCTGACACTTTAACCACGTAATGTGAATGTTCAATGTAAATTTCAGCATTTGTTTTGGGGTTTCTTT
TGATCCTGAATAATATTAGCTGAAAGTGTTGTTTGAGTTGTTGTACATTTAACTGTGTTGTTTCTTTTTTATACATTCTT
TTGTGATTGTCGTCAAATATTTGTTGGGGTGCAAAATGTAGAGATCGTGAGTGAGTGAAGAGGCAAAATAATTTGAGGAT
ATTCTATTTTTCTCGGTTTTCTTTTTCAAAATCGGATAATGATGCTGTGTAACTGCGTTCAAAACAAAATTTCTGCTTCG
ACTTTTAATGTTAAGATTAGATGTGCCTATCGGTTCTGTTTACCCGAACCAAACCGAAGATTCATGGACACTTAGACAGA
TCAAAATATTTAATTAGCGGTATTAAACCGAACCAGACCGCAGACCGGAAATATCAATCCGGGACTGATTACGATTATTG
TTATTTTCTTTTGTTGTTGCAGACACCATAAGAAACGTGAGTCTTGCTACATGCAATTATTGACTCTTGTAATAGTATAA
AATTTTATTGAATAATTCATCTGTAGACAAGGGGGAAAAGAAAGACTGATTTTACGCTTTATTGCTCTCACTAAAACCCT
AATTCTCTCCGTCTCGATCGCGACCTCTGTTTCTTCGGCA
>AT4G35785.6 | chr4:16955128-16958127 REVERSE LENGTH=3000
TGTTATCAAGCTTGAATCCTAATTCTTTAGTTATTACTGATACATACTCTGTTTTTACTTCCTCAGGCTGGTACCAAGGC
CCCAAGACAACCTTGGCACGATTTGCACTGTAGGATAGATGGGCCTGCGGCATATGATGTTCTCATAAACTTTGAGCAGC
GATGGAGAAAGGCAACACGATGGAAGGAGTTTAGCTTACGTTTAAAGGGGAAAACTCACTGGCAAGATGATGCTTTGATC
CGGATAGGGCGTATATCATGGATTCTGAGTCCAGTGTTTAAATTTCTGAAGGATGGTACTTCGATAATTCCAGAGGACGA
TCCATGTGTTTGGGTTTCTAAAGAAGATGATCCAGAGAACTGGCATGTTCAGGTCCTTGTTGATTCCTTCCAAACTATAC
TTATTTCATGTTAACAAATGTTGTTGATTTGATCTAACCACGCGGTTTCTTTGACTTCTAGATATTCCGTTCTATCGACT
CAGGATCCGTGAAAGGATTTCCAAAATATGAAGATGAGGCTGAGGCCCAGGTTGGTCAATCAACTTATTTGCTATTATTA
ATTATCTTCCTTGAAGAATCACCGTTTATTCAATGAAATTTCTCTTTATAAGCCACCACATGGTATAGAAATTGCACTAC
TTACAAAGTCTTCAATATAATTTAACTGCAGCATCTGGAATGTGCCAAGCGTCTTGTTGTAGATAAAAGCATCCAGACTG
CATACATCCAGACAATCAGATCTGCTCAGCATTTCATATATATCGAGAATCAGTATTTCCTGGGTTCTTCTTATGCTTGG
CCTTCTTATAGAGACGCAGGTGCATTTTGATCTTTGAGTACAGTTCTTAGACTAGGAAATAAAATACTCACATTGCAGAC
AGCATGAAGTCTAGAATTGTTCTCAGTTACTAGTTTTGTATTTGTGGCTCTATTTTCACCTCACAGTTACCTGAACTGTA
TTAAATAAAGCTTAGTAACTTTTTCACCCGCGGATTTTCTGATTCTGTGTTCGTCTTGTATGAGCAGGAGCTGACAATCT
TATTCCTATGGAGTTGGCACTAAAGATTGTTAGCAAAATCAGAGCTAAGGAAAGATTTGCCGTATATGTTGTCATACCAT
TGTGGCCTGAAGGCGACCCAAAGTCTGGCCCTGTGCAAGAAATTCTATATTGGCAGGTAACTTTGTTTAGCTGAGTGTAA
GATAAGTGCCAATACCAAAATAGGTTGTTCCATTTCTTTAAAAGAGAAACTTACATTCTGCTAAACATCTTCTGTTCTTT
TCATTTCGTAGAGCCAAACTATGCAGATGATGTATGATGTTATAGCAAAAGAACTGAAAGCGGTGCAATCAGATGCTCAT
CCTCTCGATTACCTTAACTTTTACTGCCTTGGTAAACGAGAGCAGCTTCCAGATGATATGCCAGCCACCAATGGCAGTGT
GGTATAATCTTCAAACTTCTAAGACTAAGAATGTTTCATTCACAAAAACTGTAGCTTACAGATAGATAAATCATACATAA
AGTTTCCTGTAGTAATCAGTGGAACAATTTCTTTATGATCATTTTAACTGCATTTTTCAGGTATCAGATTCTTATAATTT
CCAGCGTTTCATGATTTACGTGCACGCAAAAGGGATGATAGTAGATGATGAGTATGTACTCATGGGATCTGCTAATATCA
ACCAAAGATCTATGGCAGGCACCAAAGATACTGAAATCGCCATGGGCGCATACCAACCTAATCATACATGGGCTCACAAG
GGAAGACACCCACGTGGCCAGGTTTGCCTTCCTCCTAACATCTTCATCATCATCATCTATATCATAACCAAACCTCAAAA
GTGTCTCTATATCTACATGGGGAAAGTTTCAAATTCCTGAATCCTGGATTTAAAAACAGTAAAGAAATTTGGGATAGCAT
TCGATCTTGCGAAAAAAATCACGTTCTTAGATACTTGAGAGAACTTGTGTTTCTACTCCCAGATTCTTGAACCATTATAT
ATATTGAGTCTTCGTAAGACATAAAGAGCTTGATGATATCTCTATCTATCTACACAGGTGTATGGATACAGAATGTCACT
ATGGGCAGAGCATTTAGGCAAAACTGGAGATGAGTTTGTGGAGCCATCAGATCTGGAATGTCTGAAGAAGGTGAACACAA
TCTCTGAAGAAAACTGGAAAAGATTCATAGACCCGAAATTCTCAGAGCTACAAGGTCACTTAATAAAGTATCCTCTACAA
GTAGACGTTGATGGTAAAGTAAGCCCTCTTCCTGATTACGAGACCTTCCCAGATGTTGGTGGTAAGATCATTGGAGCTCA
TTCCATGGCTCTTCCTGACACTTTAACCACGTAATGTGAATGTTCAATGTAAATTTCAGCATTTGTTTTGGGGTTTCTTT
TGATCCTGAATAATATTAGCTGAAAGTGTTGTTTGAGTTGTTGTACATTTAACTGTGTTGTTTCTTTTTTATACATTCTT
TTGTGATTGTCGTCAAATATTTGTTGGGGTGCAAAATGTAGAGATCGTGAGTGAGTGAAGAGGCAAAATAATTTGAGGAT
ATTCTATTTTTCTCGGTTTTCTTTTTCAAAATCGGATAATGATGCTGTGTAACTGCGTTCAAAACAAAATTTCTGCTTCG
ACTTTTAATGTTAAGATTAGATGTGCCTATCGGTTCTGTTTACCCGAACCAAACCGAAGATTCATGGACACTTAGACAGA
TCAAAATATTTAATTAGCGGTATTAAACCGAACCAGACCGCAGACCGGAAATATCAATCCGGGACTGATTACGATTATTG
TTATTTTCTTTTGTTGTTGCAGACACCATAAGAAACGTGAGTCTTGCTACATGCAATTATTGACTCTTGTAATAGTATAA
AATTTTATTGAATAATTCATCTGTAGACAAGGGGGAAAAGAAAGACTGATTTTACGCTTTATTGCTCTCACTAAAACCCT
AATTCTCTCCGTCTCGATCGCGACCTCTGTTTCTTCGGCA
>AT4G35790.2 | chr4:16959876-16962875 REVERSE LENGTH=3000
TTGGATACAGAAGGTGTGAACCTCTTAGCTGTCATGTGTCACGAAGATGTGGATCCAAAGAGGACAACAAGCAATCACTT
GATTGAAATTATTGAAGTTCTCGGAATTGAGGCAGTTCGTCGTGCTTTGCTTGATGAACTCCGTGTTGTGATATCCTTTG
ATGGTTCTTATGTGAATTACCGTCATCTTGCCATCTTGTGTGATACTATGACCTATCGCGGTCATCTGATGGCTATCACT
CGACACGGTATCAATAGAAATGACACTGGGCCTCTGATGAGATGCTCTTTTGAAGAAACAGTTGATATTCTGCTAGATGC
TGCGGCTTATGCTGAGACAGACTGCTTACGGGGTGTTACTGAGAATATAATGTTGGGTCAACTTGCACCAATTGGGACAG
GAGATTGTGAGTTGTATCTGAATGATGAGATGCTGAAGAATGCAATTGAACTTCAGCTCCCTAGCTATATGGATGGTCTT
GAATTTGGAATGACTCCTGCTCGTTCACCAGTGTCAGGCACTCCTTACCATGAAGGCATGATGTCTCCAAACTACCTGTT
AAGTCCAAATATGCGTTTATCCCCAATGTCAGATGCACAGTTTTCTCCATATGTTGGTGGAATGGCCTTTTCGCCTTCTT
CTTCTCCAGGATATAGTCCATCATCGCCTGGATACAGTCCTACTTCTCCCGGTTACAGTCCAACTTCGCCTGGATATAGC
CCGACTTCTCCCGGTTACAGTCCAACTTCGCCTACCTACAGTCCCAGTTCTCCTGGCTATAGCCCAACAAGCCCTGCTTA
TTCTCCTACAAGTCCTTCCTATTCTCCTACCTCTCCGAGCTACAGCCCAACGTCTCCAAGCTATAGCCCAACGTCGCCAA
GCTACAGCCCGACATCTCCGAGCTACAGTCCTACTTCCCCAAGTTACAGCCCGACTTCGCCTGCTTACAGCCCGACTTCA
CCTGCTTACAGCCCAACTTCACCAGCATACAGCCCAACCTCTCCTTCTTACAGCCCAACTTCACCTTCTTACAGCCCAAC
ATCGCCTTCTTACAGCCCTACTTCACCATCTTACAGCCCAACATCTCCGTCTTACAGCCCTACTTCACCCGCATATAGCC
CCACATCTCCTGGCTACAGCCCTACTTCACCAAGTTACAGTCCAACATCACCAAGCTACGGTCCTACGTCTCCAAGCTAC
AACCCTCAGTCTGCTAAATATAGCCCATCTATAGCTTACTCTCCTAGCAATGCAAGACTATCACCAGCTAGCCCCTACAG
TCCTACATCTCCCAACTACAGGTAAGTAGTAATATCTTAATTTTTACACTTTCTATGAAGCTTCTCTTATCTGTTGTGGT
GATATTGTGTCATCTTCTCTAATCGTTAACTCTTATTAAAAATTTACTCTGCAGCCCGACATCTCCATCATACTCACCCA
CATCTCCATCTTATTCACCTTCAAGTCCAACATACAGTCCCAGCAGGTTTGACTTTTACCCGCTTGAAAATCTTGGATCT
GTTGTAATGCATCCATCTCAATTGAATTCCGCAAAAAGTTTAACTGGGTTGTTGTTATTAAATCTGTCTCAGCCCATACA
GCTCAGGAGCAAGCCCAGACTACAGCCCAAGCGCAGGCTACTCGCCAACACTTCCCGGTTATTCACCGTCATCAACGGGT
CAGTATACCCCACATGAGGGCGATAAAAAGGACAAGACTGGAAAAAAAGATGCCAGTAAGGATGATAAAGGCAACCCTTG
AAAGAGAGTGAGAATTGGCAATCCATGTTTTAGGTAACGTCTAAATCTCTTGGAACCATTGGGGTTTACAAGTCTTACTA
GCTCACGAACTTAGCCACTTGGGATATCGTGTAACCCGCAGGTCATGATTTAAGAGACAGTGAAAGCTGAGAAAAGGAAG
GGACCGTTTCAAAGTGATCTTCTGTGGATAACTTTGTGAACAAGGTTTTCTTAATAGATCCTTTTTTCGTGAGTTGTATA
TTATTCCAAACTGATCCATAAATCCATCCAATCCTCATCCCCCAAAAAGAAAATAGTATAAACATAGAAAAACGAAAACA
TATCAGACTTTGGGCTTTTCGTATGGTTTAGTTTTTGGCTTTTTGCTGTGTTGTTCTATTTCAGAAAGTAAACATGTGAA
ACGGTTCATTTGTAATCCATGAAAGGATTCTTTATGTTACTGCTGTTGCTTCATTGAGTAGATACGAATCGAGAATGCCT
TTTTTCCTTGTTTCCGACAATTATCGATTGACGTGTGACCACTTTAAAAGTTTAAACAGCTCGACTTTCCAATATGGGTT
TATTTCTTGTTTTATCCACACCATTAAAGAATGGTTTTTGGGATTTTTATTTATGTGATAATTAATCATTTTTCCAAATT
TTATTTTGTATATAATAAATGAAGCAAATGTTGGAAAACTATCCAATGGATGTGGTGGGTTAATATCACCAGATTCGCAT
AGCTGGTTTTTGACTTGTCTTCTTAATTATTTGTCCAGAAAAAGAGAAGAACTCTTCACATCATCATTGTCAACTTTAGC
ATTATTGTATTAGCTTTTTATTTCTTTACGTCTACAAAGCTATTGGTACAACGTTCTAAAATCAAATTCGTCATCAGTAG
ATTTTGTAAACTAATTAAGTAAAGTTCAGTGATTAAAGAAGCTAGATGAAGAACGTGTGCAACGACTCCTCTGAGATCTA
CACGGAATAATGTCGTCAGTGAGCAAACAACTCCCATCACGTCGTCCCTCCACCTGTCCTCTCTTCTCCTTCCTTGCTTG
TCTTTCTCTCTCAAATCATTTCACCTAAAAATAATAAATATCTTTCGTTTTCTAAAGAAAAAAAAAAAAAAAACTTTTCA
AATTCATCTTTGGTTTCTGCAGCAGCAACAACAACCGAGCCCTGTTCGTTAGGGTTTTCGGTTTTTGTTAGCTTTTCTTC
TTCTTCTTCTTCGTTTCCTTCCACCTGAATTGTTGTAACC
>AT4G35790.1 | chr4:16959876-16962875 REVERSE LENGTH=3000
TTGGATACAGAAGGTGTGAACCTCTTAGCTGTCATGTGTCACGAAGATGTGGATCCAAAGAGGACAACAAGCAATCACTT
GATTGAAATTATTGAAGTTCTCGGAATTGAGGCAGTTCGTCGTGCTTTGCTTGATGAACTCCGTGTTGTGATATCCTTTG
ATGGTTCTTATGTGAATTACCGTCATCTTGCCATCTTGTGTGATACTATGACCTATCGCGGTCATCTGATGGCTATCACT
CGACACGGTATCAATAGAAATGACACTGGGCCTCTGATGAGATGCTCTTTTGAAGAAACAGTTGATATTCTGCTAGATGC
TGCGGCTTATGCTGAGACAGACTGCTTACGGGGTGTTACTGAGAATATAATGTTGGGTCAACTTGCACCAATTGGGACAG
GAGATTGTGAGTTGTATCTGAATGATGAGATGCTGAAGAATGCAATTGAACTTCAGCTCCCTAGCTATATGGATGGTCTT
GAATTTGGAATGACTCCTGCTCGTTCACCAGTGTCAGGCACTCCTTACCATGAAGGCATGATGTCTCCAAACTACCTGTT
AAGTCCAAATATGCGTTTATCCCCAATGTCAGATGCACAGTTTTCTCCATATGTTGGTGGAATGGCCTTTTCGCCTTCTT
CTTCTCCAGGATATAGTCCATCATCGCCTGGATACAGTCCTACTTCTCCCGGTTACAGTCCAACTTCGCCTGGATATAGC
CCGACTTCTCCCGGTTACAGTCCAACTTCGCCTACCTACAGTCCCAGTTCTCCTGGCTATAGCCCAACAAGCCCTGCTTA
TTCTCCTACAAGTCCTTCCTATTCTCCTACCTCTCCGAGCTACAGCCCAACGTCTCCAAGCTATAGCCCAACGTCGCCAA
GCTACAGCCCGACATCTCCGAGCTACAGTCCTACTTCCCCAAGTTACAGCCCGACTTCGCCTGCTTACAGCCCGACTTCA
CCTGCTTACAGCCCAACTTCACCAGCATACAGCCCAACCTCTCCTTCTTACAGCCCAACTTCACCTTCTTACAGCCCAAC
ATCGCCTTCTTACAGCCCTACTTCACCATCTTACAGCCCAACATCTCCGTCTTACAGCCCTACTTCACCCGCATATAGCC
CCACATCTCCTGGCTACAGCCCTACTTCACCAAGTTACAGTCCAACATCACCAAGCTACGGTCCTACGTCTCCAAGCTAC
AACCCTCAGTCTGCTAAATATAGCCCATCTATAGCTTACTCTCCTAGCAATGCAAGACTATCACCAGCTAGCCCCTACAG
TCCTACATCTCCCAACTACAGGTAAGTAGTAATATCTTAATTTTTACACTTTCTATGAAGCTTCTCTTATCTGTTGTGGT
GATATTGTGTCATCTTCTCTAATCGTTAACTCTTATTAAAAATTTACTCTGCAGCCCGACATCTCCATCATACTCACCCA
CATCTCCATCTTATTCACCTTCAAGTCCAACATACAGTCCCAGCAGGTTTGACTTTTACCCGCTTGAAAATCTTGGATCT
GTTGTAATGCATCCATCTCAATTGAATTCCGCAAAAAGTTTAACTGGGTTGTTGTTATTAAATCTGTCTCAGCCCATACA
GCTCAGGAGCAAGCCCAGACTACAGCCCAAGCGCAGGCTACTCGCCAACACTTCCCGGTTATTCACCGTCATCAACGGGT
CAGTATACCCCACATGAGGGCGATAAAAAGGACAAGACTGGAAAAAAAGATGCCAGTAAGGATGATAAAGGCAACCCTTG
AAAGAGAGTGAGAATTGGCAATCCATGTTTTAGGTAACGTCTAAATCTCTTGGAACCATTGGGGTTTACAAGTCTTACTA
GCTCACGAACTTAGCCACTTGGGATATCGTGTAACCCGCAGGTCATGATTTAAGAGACAGTGAAAGCTGAGAAAAGGAAG
GGACCGTTTCAAAGTGATCTTCTGTGGATAACTTTGTGAACAAGGTTTTCTTAATAGATCCTTTTTTCGTGAGTTGTATA
TTATTCCAAACTGATCCATAAATCCATCCAATCCTCATCCCCCAAAAAGAAAATAGTATAAACATAGAAAAACGAAAACA
TATCAGACTTTGGGCTTTTCGTATGGTTTAGTTTTTGGCTTTTTGCTGTGTTGTTCTATTTCAGAAAGTAAACATGTGAA
ACGGTTCATTTGTAATCCATGAAAGGATTCTTTATGTTACTGCTGTTGCTTCATTGAGTAGATACGAATCGAGAATGCCT
TTTTTCCTTGTTTCCGACAATTATCGATTGACGTGTGACCACTTTAAAAGTTTAAACAGCTCGACTTTCCAATATGGGTT
TATTTCTTGTTTTATCCACACCATTAAAGAATGGTTTTTGGGATTTTTATTTATGTGATAATTAATCATTTTTCCAAATT
TTATTTTGTATATAATAAATGAAGCAAATGTTGGAAAACTATCCAATGGATGTGGTGGGTTAATATCACCAGATTCGCAT
AGCTGGTTTTTGACTTGTCTTCTTAATTATTTGTCCAGAAAAAGAGAAGAACTCTTCACATCATCATTGTCAACTTTAGC
ATTATTGTATTAGCTTTTTATTTCTTTACGTCTACAAAGCTATTGGTACAACGTTCTAAAATCAAATTCGTCATCAGTAG
ATTTTGTAAACTAATTAAGTAAAGTTCAGTGATTAAAGAAGCTAGATGAAGAACGTGTGCAACGACTCCTCTGAGATCTA
CACGGAATAATGTCGTCAGTGAGCAAACAACTCCCATCACGTCGTCCCTCCACCTGTCCTCTCTTCTCCTTCCTTGCTTG
TCTTTCTCTCTCAAATCATTTCACCTAAAAATAATAAATATCTTTCGTTTTCTAAAGAAAAAAAAAAAAAAAACTTTTCA
AATTCATCTTTGGTTTCTGCAGCAGCAACAACAACCGAGCCCTGTTCGTTAGGGTTTTCGGTTTTTGTTAGCTTTTCTTC
TTCTTCTTCTTCGTTTCCTTCCACCTGAATTGTTGTAACC
>AT4G35790.3 | chr4:16959876-16962875 REVERSE LENGTH=3000
TTGGATACAGAAGGTGTGAACCTCTTAGCTGTCATGTGTCACGAAGATGTGGATCCAAAGAGGACAACAAGCAATCACTT
GATTGAAATTATTGAAGTTCTCGGAATTGAGGCAGTTCGTCGTGCTTTGCTTGATGAACTCCGTGTTGTGATATCCTTTG
ATGGTTCTTATGTGAATTACCGTCATCTTGCCATCTTGTGTGATACTATGACCTATCGCGGTCATCTGATGGCTATCACT
CGACACGGTATCAATAGAAATGACACTGGGCCTCTGATGAGATGCTCTTTTGAAGAAACAGTTGATATTCTGCTAGATGC
TGCGGCTTATGCTGAGACAGACTGCTTACGGGGTGTTACTGAGAATATAATGTTGGGTCAACTTGCACCAATTGGGACAG
GAGATTGTGAGTTGTATCTGAATGATGAGATGCTGAAGAATGCAATTGAACTTCAGCTCCCTAGCTATATGGATGGTCTT
GAATTTGGAATGACTCCTGCTCGTTCACCAGTGTCAGGCACTCCTTACCATGAAGGCATGATGTCTCCAAACTACCTGTT
AAGTCCAAATATGCGTTTATCCCCAATGTCAGATGCACAGTTTTCTCCATATGTTGGTGGAATGGCCTTTTCGCCTTCTT
CTTCTCCAGGATATAGTCCATCATCGCCTGGATACAGTCCTACTTCTCCCGGTTACAGTCCAACTTCGCCTGGATATAGC
CCGACTTCTCCCGGTTACAGTCCAACTTCGCCTACCTACAGTCCCAGTTCTCCTGGCTATAGCCCAACAAGCCCTGCTTA
TTCTCCTACAAGTCCTTCCTATTCTCCTACCTCTCCGAGCTACAGCCCAACGTCTCCAAGCTATAGCCCAACGTCGCCAA
GCTACAGCCCGACATCTCCGAGCTACAGTCCTACTTCCCCAAGTTACAGCCCGACTTCGCCTGCTTACAGCCCGACTTCA
CCTGCTTACAGCCCAACTTCACCAGCATACAGCCCAACCTCTCCTTCTTACAGCCCAACTTCACCTTCTTACAGCCCAAC
ATCGCCTTCTTACAGCCCTACTTCACCATCTTACAGCCCAACATCTCCGTCTTACAGCCCTACTTCACCCGCATATAGCC
CCACATCTCCTGGCTACAGCCCTACTTCACCAAGTTACAGTCCAACATCACCAAGCTACGGTCCTACGTCTCCAAGCTAC
AACCCTCAGTCTGCTAAATATAGCCCATCTATAGCTTACTCTCCTAGCAATGCAAGACTATCACCAGCTAGCCCCTACAG
TCCTACATCTCCCAACTACAGGTAAGTAGTAATATCTTAATTTTTACACTTTCTATGAAGCTTCTCTTATCTGTTGTGGT
GATATTGTGTCATCTTCTCTAATCGTTAACTCTTATTAAAAATTTACTCTGCAGCCCGACATCTCCATCATACTCACCCA
CATCTCCATCTTATTCACCTTCAAGTCCAACATACAGTCCCAGCAGGTTTGACTTTTACCCGCTTGAAAATCTTGGATCT
GTTGTAATGCATCCATCTCAATTGAATTCCGCAAAAAGTTTAACTGGGTTGTTGTTATTAAATCTGTCTCAGCCCATACA
GCTCAGGAGCAAGCCCAGACTACAGCCCAAGCGCAGGCTACTCGCCAACACTTCCCGGTTATTCACCGTCATCAACGGGT
CAGTATACCCCACATGAGGGCGATAAAAAGGACAAGACTGGAAAAAAAGATGCCAGTAAGGATGATAAAGGCAACCCTTG
AAAGAGAGTGAGAATTGGCAATCCATGTTTTAGGTAACGTCTAAATCTCTTGGAACCATTGGGGTTTACAAGTCTTACTA
GCTCACGAACTTAGCCACTTGGGATATCGTGTAACCCGCAGGTCATGATTTAAGAGACAGTGAAAGCTGAGAAAAGGAAG
GGACCGTTTCAAAGTGATCTTCTGTGGATAACTTTGTGAACAAGGTTTTCTTAATAGATCCTTTTTTCGTGAGTTGTATA
TTATTCCAAACTGATCCATAAATCCATCCAATCCTCATCCCCCAAAAAGAAAATAGTATAAACATAGAAAAACGAAAACA
TATCAGACTTTGGGCTTTTCGTATGGTTTAGTTTTTGGCTTTTTGCTGTGTTGTTCTATTTCAGAAAGTAAACATGTGAA
ACGGTTCATTTGTAATCCATGAAAGGATTCTTTATGTTACTGCTGTTGCTTCATTGAGTAGATACGAATCGAGAATGCCT
TTTTTCCTTGTTTCCGACAATTATCGATTGACGTGTGACCACTTTAAAAGTTTAAACAGCTCGACTTTCCAATATGGGTT
TATTTCTTGTTTTATCCACACCATTAAAGAATGGTTTTTGGGATTTTTATTTATGTGATAATTAATCATTTTTCCAAATT
TTATTTTGTATATAATAAATGAAGCAAATGTTGGAAAACTATCCAATGGATGTGGTGGGTTAATATCACCAGATTCGCAT
AGCTGGTTTTTGACTTGTCTTCTTAATTATTTGTCCAGAAAAAGAGAAGAACTCTTCACATCATCATTGTCAACTTTAGC
ATTATTGTATTAGCTTTTTATTTCTTTACGTCTACAAAGCTATTGGTACAACGTTCTAAAATCAAATTCGTCATCAGTAG
ATTTTGTAAACTAATTAAGTAAAGTTCAGTGATTAAAGAAGCTAGATGAAGAACGTGTGCAACGACTCCTCTGAGATCTA
CACGGAATAATGTCGTCAGTGAGCAAACAACTCCCATCACGTCGTCCCTCCACCTGTCCTCTCTTCTCCTTCCTTGCTTG
TCTTTCTCTCTCAAATCATTTCACCTAAAAATAATAAATATCTTTCGTTTTCTAAAGAAAAAAAAAAAAAAAACTTTTCA
AATTCATCTTTGGTTTCTGCAGCAGCAACAACAACCGAGCCCTGTTCGTTAGGGTTTTCGGTTTTTGTTAGCTTTTCTTC
TTCTTCTTCTTCGTTTCCTTCCACCTGAATTGTTGTAACC
>AT4G35800.1 | chr4:16967893-16970892 REVERSE LENGTH=3000
TCATGTATGCAGGTGTATATCTTGTGTTTATCAGTGGATTAAATACATTTGCAGCTAGGTAAAATATCTCAACAGTAGAT
TGTTGGAAAGAGTTCAACTCATAAGTGTGGTGTGGAATAAAACAATTATCGTACTTGAAATAGTCTAACTACTCAACTGT
ATATTTATTTGTTTGTTGAATATACCGCAAGATAATAAAATTTTAACAGTGTTTTTTTTTTTCCTTCATACTAAACACGA
CAAAAGGAAAAAAGTTCGTGTACATAATTATATATTATGTGTATCAATAAGATTTTAACTTAAATGCCATAACGTGATTT
TGTTGGTGTAGCGTTTGAGAGCTCCTGAGAGACGTATCAGGATGAAATTGACAATGATACACACATATTAGTACATGTTG
GTGAGATCATAGAGACCTGCCAAAGACGACAGAAACATTGAAACAATCTTGAGACAATACAAAGCTTTCATCACTAAAGT
GAGGTTTAAGAGCTTTACATCTTCAAAAGCTATCTATCTTCTTTTTTATTCAAGTCAATTGTACTCGTGAACGTGAAACC
ATTTAGTTGATGACCACTTGTTTCCTTTGATCACTGGACAACCACCTATACCAATCAGAAAAGATTTTGAGAGGTTTGGT
TTCAGATATCAAATGGGTTCCTTGAGATTTAAAAAAGTTTCAAGAAAGACACACCATGCAAACTAGAAGGGTCTAGAGAC
GCGTCAGGCTTCATGCTCCAGAAGAGTAAAGCGTCTCTCTTCTTTGGCAGAACAGAGAGTCCTTCTTTACCACATTGTGA
GAGCTCGTCCCACCATGGGACATCACTAACGTTTCCTTTGGCTGCAGGGAAAACTGTTTCTCCGCCTTCATCGACATCCG
AGCTAATAAGTACAAATCAAAGAAAGAAGATTAACAAACACATTGTGGCTAATAAGAAAGATTATTGTAAGGGTTTAAAG
GCTACACACAGGTACATTAGTACTGTAGCAATTCGTTGCCCTCCTTTCCTGACATTGAACTCATCAAAGAAATAGTCATG
GTGAGGCTCATATCTCTGCCCAACTTCATAATGAAGAACTTGCAGCCCCTCTCCATTTTCTGTAATTCCATTACATTAAC
TCCACAATGAGTTCCAAGACAGAGAAACCGATATAAACATTACCTGGAGGAATGAAGGTGAAATCTGAAATCCTATTCTC
AATCTCTTCCACTATTTCGTCATGTCCTCTGTTAAGAAAAGTTCCTGAACTGGTTCGTACTCTGCATAACGAAGGATTTG
CAAATTTAGAATTCTCGAATCTTTCCAAATTAAGCTGAAAGGTAAAAACAACAACACTAGTTAGAGTACAGAACCTGCTG
TCGATGCTCTTTCCGGTTTTCACATCAACCACCTTTGATTTCATCATACTAGGTTTCGCAAGGCTAATCAAGTGCTCACA
TTCTTCATTTGTCTTACAAAATTTACAGAAACAGAGCATATAAATTCCACACCTTTGTTAGCTTGTCTGACAAGAAACAC
TTAAAAACTATATGAACTAACTAGCATGAAGATGTTAAATTGTGATTACGCATAAAACAAAATCTTGATAAGAAATTAAT
CCGAAAAAGTTACCAAGAAGTTGTGGTAAACAAAAGCTCTAGGCTCCCAGGAGATAACTTCCAGCCAGCGGTCACCATTA
CCGTCTTCTTCGTCTCCAAAACTCTCCCTTAATAAATTCAAAAACTATTACGTAACAACAAGCAAAAACACAAAACATCA
GAGAATCATATCCCTAACCTCTCCTGGATCGTTTGTACAATGGTGGTCAAATCCATCGGCATAGAAGAGGTCTTGTTGGT
GCTGGGTAGTGAAAAGATTCCGAGACCGACAAGGATCAAAATGACAAAGAGTACAAGTACGACAACTGTGAAAGTTTGCG
TCGAAAAAGATTTACGCGGCTTGTTACGGAGCTGCTTCGGTTTCTTCGCCATTTTTGTTTGATGATCTAGATAGTTTGAA
GAATCCTATTGAGCGATCTTAATCAAAAGAACAAAAGAAGTTATAACGAAAACATGCATTTGAAGATAAAAGCTATAAAG
TATAAATAATTTTCTTTCTTTTTTCGTTGTTTTGTTTTTGTATCAGCGTGTGTGTTATATACATAACAAAGTGGGCTTCA
CATAACTTGAGACTATGCCTCCGTACGTGTAATATTTATTTGTTAGTTTTCCGTATTATAATAATGGGTTCACCCTACTT
TGCTAGAGTAGAAGAATAATTTCATTTTATTAACTCCCAACTCATTCATTACTCACTTTTGGGATATTGAAGAAGTTAGG
TATTTACTATTCCGAAGATGAAATGAAGATAATTAATCGTTTCAATCTAAATTACACATTAGATTTCTTTTAGCGTAGGG
ACTCCTCTTCCTTTAGAGCTTCGGCCACTAGCAGTTAAAACTTTAATGGTTCAGATTTTTCAGTCCACTTTACCAAACAT
GGTGAAATAAGGGAACTATTATCGTTTTGCTCTTTTAAGAAGAAATCTATTTGACGGAAAATAAGAAGAAATCTTATTTT
TGATATATCGGTTTGACCAACTGAACCGATATAAACCAATCTTACTAGCATTCTTCGTTACAACACGTTTCTTTGGTCAG
TGCCGACGCAGGCCCGTTAATCCGTTTAACTGGGCCTGAGACAGTTACAGCCCAATTAACCAGAACAGACCTTTGAGCCG
CCTATTTTTCTATAAATAGAGGCTTAGGGCATGGATCGTGTTTCTTTTGCTCATTCATCTCTCCTCGTGAAGAGACGAGA
GAATTCCAGATCTGGTCGTGTCAAAACCCAGAGAGGGAAAAAAAAAACGGAAAAAAGTTTAGCTCAAGTAACTGTAAACT
ACTGACTCACAGATTCAAACAAATTGGCAAAAGAGGGTTTAATTAATTTTTGATTCCCCTTTTAATTCACGTTCTAGGGT
TTTCGATTTTTGATTCGTCTTTGATCGGAGCTTAGCCGCC
>AT4G35800.2 | chr4:16967893-16970892 REVERSE LENGTH=3000
TCATGTATGCAGGTGTATATCTTGTGTTTATCAGTGGATTAAATACATTTGCAGCTAGGTAAAATATCTCAACAGTAGAT
TGTTGGAAAGAGTTCAACTCATAAGTGTGGTGTGGAATAAAACAATTATCGTACTTGAAATAGTCTAACTACTCAACTGT
ATATTTATTTGTTTGTTGAATATACCGCAAGATAATAAAATTTTAACAGTGTTTTTTTTTTTCCTTCATACTAAACACGA
CAAAAGGAAAAAAGTTCGTGTACATAATTATATATTATGTGTATCAATAAGATTTTAACTTAAATGCCATAACGTGATTT
TGTTGGTGTAGCGTTTGAGAGCTCCTGAGAGACGTATCAGGATGAAATTGACAATGATACACACATATTAGTACATGTTG
GTGAGATCATAGAGACCTGCCAAAGACGACAGAAACATTGAAACAATCTTGAGACAATACAAAGCTTTCATCACTAAAGT
GAGGTTTAAGAGCTTTACATCTTCAAAAGCTATCTATCTTCTTTTTTATTCAAGTCAATTGTACTCGTGAACGTGAAACC
ATTTAGTTGATGACCACTTGTTTCCTTTGATCACTGGACAACCACCTATACCAATCAGAAAAGATTTTGAGAGGTTTGGT
TTCAGATATCAAATGGGTTCCTTGAGATTTAAAAAAGTTTCAAGAAAGACACACCATGCAAACTAGAAGGGTCTAGAGAC
GCGTCAGGCTTCATGCTCCAGAAGAGTAAAGCGTCTCTCTTCTTTGGCAGAACAGAGAGTCCTTCTTTACCACATTGTGA
GAGCTCGTCCCACCATGGGACATCACTAACGTTTCCTTTGGCTGCAGGGAAAACTGTTTCTCCGCCTTCATCGACATCCG
AGCTAATAAGTACAAATCAAAGAAAGAAGATTAACAAACACATTGTGGCTAATAAGAAAGATTATTGTAAGGGTTTAAAG
GCTACACACAGGTACATTAGTACTGTAGCAATTCGTTGCCCTCCTTTCCTGACATTGAACTCATCAAAGAAATAGTCATG
GTGAGGCTCATATCTCTGCCCAACTTCATAATGAAGAACTTGCAGCCCCTCTCCATTTTCTGTAATTCCATTACATTAAC
TCCACAATGAGTTCCAAGACAGAGAAACCGATATAAACATTACCTGGAGGAATGAAGGTGAAATCTGAAATCCTATTCTC
AATCTCTTCCACTATTTCGTCATGTCCTCTGTTAAGAAAAGTTCCTGAACTGGTTCGTACTCTGCATAACGAAGGATTTG
CAAATTTAGAATTCTCGAATCTTTCCAAATTAAGCTGAAAGGTAAAAACAACAACACTAGTTAGAGTACAGAACCTGCTG
TCGATGCTCTTTCCGGTTTTCACATCAACCACCTTTGATTTCATCATACTAGGTTTCGCAAGGCTAATCAAGTGCTCACA
TTCTTCATTTGTCTTACAAAATTTACAGAAACAGAGCATATAAATTCCACACCTTTGTTAGCTTGTCTGACAAGAAACAC
TTAAAAACTATATGAACTAACTAGCATGAAGATGTTAAATTGTGATTACGCATAAAACAAAATCTTGATAAGAAATTAAT
CCGAAAAAGTTACCAAGAAGTTGTGGTAAACAAAAGCTCTAGGCTCCCAGGAGATAACTTCCAGCCAGCGGTCACCATTA
CCGTCTTCTTCGTCTCCAAAACTCTCCCTTAATAAATTCAAAAACTATTACGTAACAACAAGCAAAAACACAAAACATCA
GAGAATCATATCCCTAACCTCTCCTGGATCGTTTGTACAATGGTGGTCAAATCCATCGGCATAGAAGAGGTCTTGTTGGT
GCTGGGTAGTGAAAAGATTCCGAGACCGACAAGGATCAAAATGACAAAGAGTACAAGTACGACAACTGTGAAAGTTTGCG
TCGAAAAAGATTTACGCGGCTTGTTACGGAGCTGCTTCGGTTTCTTCGCCATTTTTGTTTGATGATCTAGATAGTTTGAA
GAATCCTATTGAGCGATCTTAATCAAAAGAACAAAAGAAGTTATAACGAAAACATGCATTTGAAGATAAAAGCTATAAAG
TATAAATAATTTTCTTTCTTTTTTCGTTGTTTTGTTTTTGTATCAGCGTGTGTGTTATATACATAACAAAGTGGGCTTCA
CATAACTTGAGACTATGCCTCCGTACGTGTAATATTTATTTGTTAGTTTTCCGTATTATAATAATGGGTTCACCCTACTT
TGCTAGAGTAGAAGAATAATTTCATTTTATTAACTCCCAACTCATTCATTACTCACTTTTGGGATATTGAAGAAGTTAGG
TATTTACTATTCCGAAGATGAAATGAAGATAATTAATCGTTTCAATCTAAATTACACATTAGATTTCTTTTAGCGTAGGG
ACTCCTCTTCCTTTAGAGCTTCGGCCACTAGCAGTTAAAACTTTAATGGTTCAGATTTTTCAGTCCACTTTACCAAACAT
GGTGAAATAAGGGAACTATTATCGTTTTGCTCTTTTAAGAAGAAATCTATTTGACGGAAAATAAGAAGAAATCTTATTTT
TGATATATCGGTTTGACCAACTGAACCGATATAAACCAATCTTACTAGCATTCTTCGTTACAACACGTTTCTTTGGTCAG
TGCCGACGCAGGCCCGTTAATCCGTTTAACTGGGCCTGAGACAGTTACAGCCCAATTAACCAGAACAGACCTTTGAGCCG
CCTATTTTTCTATAAATAGAGGCTTAGGGCATGGATCGTGTTTCTTTTGCTCATTCATCTCTCCTCGTGAAGAGACGAGA
GAATTCCAGATCTGGTCGTGTCAAAACCCAGAGAGGGAAAAAAAAAACGGAAAAAAGTTTAGCTCAAGTAACTGTAAACT
ACTGACTCACAGATTCAAACAAATTGGCAAAAGAGGGTTTAATTAATTTTTGATTCCCCTTTTAATTCACGTTCTAGGGT
TTTCGATTTTTGATTCGTCTTTGATCGGAGCTTAGCCGCC
>AT4G35810.1 | chr4:16965921-16968920 FORWARD LENGTH=3000
TGTGCGTTGAGTGGATAGAATAAGAAAGTAGTACATACCTTGTATCCAAGTTCCAAATGTTGATCACTGCTCTTCTTAAG
ATACCGAAGATCTAGTCTTTGGCCATCATCTCTTATGATATATTTCGCTCCAGTCTTCCCAGGTGGAGGATGTGGTCCAT
AATCAACAAGCTCCTTTAATCTGCCAAACTAAATTGTTAGTAAAACACGGAAAAATTACTCTCAGAAAATGAAATAAACA
CCAGACGTACTAACCTTTCAATGTTATAGGGAGTAACTGTTTCTGGGTATGTGAGATTCAGAGCAATACTCCACGGAACA
CCAAGTTCATCAATATTTATTGTTGGATCTGGAGTAATAACAGTACGTGCCGAGAAATCAACACGTTTTCCCATCAAGTT
ACCCCTGATTCTGCCTTCCTTTGCCTTCAGCCTACTACATATTGATTTAATAGGCCTCCCTGATTTCTGAGTAGCCTGAA
GAAAATAAAAGCCAATCCAGATAAAGCAATATCCGTATGTATCATACCAGATATCTGGAAGGATACAAAAGCATTACCCT
TGGCTGTCCAGGCAACTCGTTATCAAAATACGTAGCTATATGAAACTGCAAGAGTTGTGTAAACTCTGATATAATATGAG
CTGGCGCTCCATTTTTTTCCTGCCTTTTCAAGTTTTCATTGTGTCGAATAATCATAGCTAGCTGATGGGTCAAGTCATCC
TGCATCAACAATAAGCATAAACTCAGGGGCACACACTATGTTGGTCTAAGAAAAGTTTTATTCAGAAAACCGTAGTCGAC
TTACCTCACTCCTGGAAGTGGCGTCCATCATTACAGATGGTCTGACAGGGGGTGGAGGAATAGGAAGGACTTCAAGAATC
ATCCAGTCAGGACGAGCAAACTTAGGGTTGAAACCTAGGAGTTGACAATCCGCGTCACTAATCCTTTTCAAAACACTCAA
AACCTGCAAGAATATCACATGCCATCAGATTACGCCAAACAAGAACAAGAGGTAAAATTCATTCGAAAGAAAAGACGAAC
CCTATCAGCACCAAGTGTCTGTTTCCTTTCTGCAGGCTCGGGAAGCTGATCTGGCTCATCATTTTTCTTCCTTTGAATTT
TGTATTCTGCAATCATCTTCATACCCTCAATAGTCAGTTTTGGTTGTTGTGCACCACATCCACCTCGGCTCTTTTTTACT
GGTTCATCCGTGCTGTGGCTTTGGACATCGTCAATGTCATCACCACCATCACATTTGGTCTTGTTTTTGCAGGCATCCAG
AATCTTCTTAAGCCTATTCTTAGGATTCTTGATCTTCATAGCCTGCTTAAACTTATGCTCCTCCTTCATAAAAATAATCA
ATTGAAGAACAGCTACGTCAAACAAAGACATAAGCAAAACAAGCAATGCTGACACGAAATAAGCTCCTACATACCTCATC
AGCTAAAATCTTGGAGCAATTGAAACAGACACATCTCATGATACTTAACACTGTCTTCATAAAACCGACATGATACATTG
GCTTAGCGAGCTCAAGATAGCCAAAATGTCCCGGACACTCAGCCATATTAGCCATACATGTCTCACACTTCACCTTCCGA
TCAATCGTACCAAGACGGGTATCACTCAATCCTCCCACCTTAGGTTTACCCTTCTCGGTCGTCTCACTATGCTCAACATG
TATAACAGACATTTGCCTCTGAAAAAAAAGCCATTAGCAACCAGTGAAACTCAATTTCTTACTTGAAGCTTCCAATTAAG
ATCAATAGATAGAAAAGAACATGCTCCCTAACTAAACCAATCTACTATTCATGCCAATATCCCCGCCAGCTAAACAGACG
GCGGAGCAATGGACCTGAAAGAGAAAGAGAAAGAGAAAGGAGCATTACGATCTCATCGGGGCTGAGTATGCCAAACTGGA
CCACCCGGACTTTAGAGACCTCGGCCGGAGAGAACGGAAACCTCGTATCCATGGCGGCTAAGCTCCGATCAAAGACGAAT
CAAAAATCGAAAACCCTAGAACGTGAATTAAAAGGGGAATCAAAAATTAATTAAACCCTCTTTTGCCAATTTGTTTGAAT
CTGTGAGTCAGTAGTTTACAGTTACTTGAGCTAAACTTTTTTCCGTTTTTTTTTTCCCTCTCTGGGTTTTGACACGACCA
GATCTGGAATTCTCTCGTCTCTTCACGAGGAGAGATGAATGAGCAAAAGAAACACGATCCATGCCCTAAGCCTCTATTTA
TAGAAAAATAGGCGGCTCAAAGGTCTGTTCTGGTTAATTGGGCTGTAACTGTCTCAGGCCCAGTTAAACGGATTAACGGG
CCTGCGTCGGCACTGACCAAAGAAACGTGTTGTAACGAAGAATGCTAGTAAGATTGGTTTATATCGGTTCAGTTGGTCAA
ACCGATATATCAAAAATAAGATTTCTTCTTATTTTCCGTCAAATAGATTTCTTCTTAAAAGAGCAAAACGATAATAGTTC
CCTTATTTCACCATGTTTGGTAAAGTGGACTGAAAAATCTGAACCATTAAAGTTTTAACTGCTAGTGGCCGAAGCTCTAA
AGGAAGAGGAGTCCCTACGCTAAAAGAAATCTAATGTGTAATTTAGATTGAAACGATTAATTATCTTCATTTCATCTTCG
GAATAGTAAATACCTAACTTCTTCAATATCCCAAAAGTGAGTAATGAATGAGTTGGGAGTTAATAAAATGAAATTATTCT
TCTACTCTAGCAAAGTAGGGTGAACCCATTATTATAATACGGAAAACTAACAAATAAATATTACACGTACGGAGGCATAG
TCTCAAGTTATGTGAAGCCCACTTTGTTATGTATATAACACACACGCTGATACAAAAACAAAACAACGAAAAAAGAAAGA
AAATTATTTATACTTTATAGCTTTTATCTTCAAATGCATGTTTTCGTTATAACTTCTTTTGTTCTTTTGATTAAGATCGC
TCAATAGGATTCTTCAAACTATCTAGATCATCAAACAAAA
>AT4G35810.2 | chr4:16965921-16968920 FORWARD LENGTH=3000
TGTGCGTTGAGTGGATAGAATAAGAAAGTAGTACATACCTTGTATCCAAGTTCCAAATGTTGATCACTGCTCTTCTTAAG
ATACCGAAGATCTAGTCTTTGGCCATCATCTCTTATGATATATTTCGCTCCAGTCTTCCCAGGTGGAGGATGTGGTCCAT
AATCAACAAGCTCCTTTAATCTGCCAAACTAAATTGTTAGTAAAACACGGAAAAATTACTCTCAGAAAATGAAATAAACA
CCAGACGTACTAACCTTTCAATGTTATAGGGAGTAACTGTTTCTGGGTATGTGAGATTCAGAGCAATACTCCACGGAACA
CCAAGTTCATCAATATTTATTGTTGGATCTGGAGTAATAACAGTACGTGCCGAGAAATCAACACGTTTTCCCATCAAGTT
ACCCCTGATTCTGCCTTCCTTTGCCTTCAGCCTACTACATATTGATTTAATAGGCCTCCCTGATTTCTGAGTAGCCTGAA
GAAAATAAAAGCCAATCCAGATAAAGCAATATCCGTATGTATCATACCAGATATCTGGAAGGATACAAAAGCATTACCCT
TGGCTGTCCAGGCAACTCGTTATCAAAATACGTAGCTATATGAAACTGCAAGAGTTGTGTAAACTCTGATATAATATGAG
CTGGCGCTCCATTTTTTTCCTGCCTTTTCAAGTTTTCATTGTGTCGAATAATCATAGCTAGCTGATGGGTCAAGTCATCC
TGCATCAACAATAAGCATAAACTCAGGGGCACACACTATGTTGGTCTAAGAAAAGTTTTATTCAGAAAACCGTAGTCGAC
TTACCTCACTCCTGGAAGTGGCGTCCATCATTACAGATGGTCTGACAGGGGGTGGAGGAATAGGAAGGACTTCAAGAATC
ATCCAGTCAGGACGAGCAAACTTAGGGTTGAAACCTAGGAGTTGACAATCCGCGTCACTAATCCTTTTCAAAACACTCAA
AACCTGCAAGAATATCACATGCCATCAGATTACGCCAAACAAGAACAAGAGGTAAAATTCATTCGAAAGAAAAGACGAAC
CCTATCAGCACCAAGTGTCTGTTTCCTTTCTGCAGGCTCGGGAAGCTGATCTGGCTCATCATTTTTCTTCCTTTGAATTT
TGTATTCTGCAATCATCTTCATACCCTCAATAGTCAGTTTTGGTTGTTGTGCACCACATCCACCTCGGCTCTTTTTTACT
GGTTCATCCGTGCTGTGGCTTTGGACATCGTCAATGTCATCACCACCATCACATTTGGTCTTGTTTTTGCAGGCATCCAG
AATCTTCTTAAGCCTATTCTTAGGATTCTTGATCTTCATAGCCTGCTTAAACTTATGCTCCTCCTTCATAAAAATAATCA
ATTGAAGAACAGCTACGTCAAACAAAGACATAAGCAAAACAAGCAATGCTGACACGAAATAAGCTCCTACATACCTCATC
AGCTAAAATCTTGGAGCAATTGAAACAGACACATCTCATGATACTTAACACTGTCTTCATAAAACCGACATGATACATTG
GCTTAGCGAGCTCAAGATAGCCAAAATGTCCCGGACACTCAGCCATATTAGCCATACATGTCTCACACTTCACCTTCCGA
TCAATCGTACCAAGACGGGTATCACTCAATCCTCCCACCTTAGGTTTACCCTTCTCGGTCGTCTCACTATGCTCAACATG
TATAACAGACATTTGCCTCTGAAAAAAAAGCCATTAGCAACCAGTGAAACTCAATTTCTTACTTGAAGCTTCCAATTAAG
ATCAATAGATAGAAAAGAACATGCTCCCTAACTAAACCAATCTACTATTCATGCCAATATCCCCGCCAGCTAAACAGACG
GCGGAGCAATGGACCTGAAAGAGAAAGAGAAAGAGAAAGGAGCATTACGATCTCATCGGGGCTGAGTATGCCAAACTGGA
CCACCCGGACTTTAGAGACCTCGGCCGGAGAGAACGGAAACCTCGTATCCATGGCGGCTAAGCTCCGATCAAAGACGAAT
CAAAAATCGAAAACCCTAGAACGTGAATTAAAAGGGGAATCAAAAATTAATTAAACCCTCTTTTGCCAATTTGTTTGAAT
CTGTGAGTCAGTAGTTTACAGTTACTTGAGCTAAACTTTTTTCCGTTTTTTTTTTCCCTCTCTGGGTTTTGACACGACCA
GATCTGGAATTCTCTCGTCTCTTCACGAGGAGAGATGAATGAGCAAAAGAAACACGATCCATGCCCTAAGCCTCTATTTA
TAGAAAAATAGGCGGCTCAAAGGTCTGTTCTGGTTAATTGGGCTGTAACTGTCTCAGGCCCAGTTAAACGGATTAACGGG
CCTGCGTCGGCACTGACCAAAGAAACGTGTTGTAACGAAGAATGCTAGTAAGATTGGTTTATATCGGTTCAGTTGGTCAA
ACCGATATATCAAAAATAAGATTTCTTCTTATTTTCCGTCAAATAGATTTCTTCTTAAAAGAGCAAAACGATAATAGTTC
CCTTATTTCACCATGTTTGGTAAAGTGGACTGAAAAATCTGAACCATTAAAGTTTTAACTGCTAGTGGCCGAAGCTCTAA
AGGAAGAGGAGTCCCTACGCTAAAAGAAATCTAATGTGTAATTTAGATTGAAACGATTAATTATCTTCATTTCATCTTCG
GAATAGTAAATACCTAACTTCTTCAATATCCCAAAAGTGAGTAATGAATGAGTTGGGAGTTAATAAAATGAAATTATTCT
TCTACTCTAGCAAAGTAGGGTGAACCCATTATTATAATACGGAAAACTAACAAATAAATATTACACGTACGGAGGCATAG
TCTCAAGTTATGTGAAGCCCACTTTGTTATGTATATAACACACACGCTGATACAAAAACAAAACAACGAAAAAAGAAAGA
AAATTATTTATACTTTATAGCTTTTATCTTCAAATGCATGTTTTCGTTATAACTTCTTTTGTTCTTTTGATTAAGATCGC
TCAATAGGATTCTTCAAACTATCTAGATCATCAAACAAAA
>AT4G35820.1 | chr4:16968221-16971220 FORWARD LENGTH=3000
CAGTTAAACGGATTAACGGGCCTGCGTCGGCACTGACCAAAGAAACGTGTTGTAACGAAGAATGCTAGTAAGATTGGTTT
ATATCGGTTCAGTTGGTCAAACCGATATATCAAAAATAAGATTTCTTCTTATTTTCCGTCAAATAGATTTCTTCTTAAAA
GAGCAAAACGATAATAGTTCCCTTATTTCACCATGTTTGGTAAAGTGGACTGAAAAATCTGAACCATTAAAGTTTTAACT
GCTAGTGGCCGAAGCTCTAAAGGAAGAGGAGTCCCTACGCTAAAAGAAATCTAATGTGTAATTTAGATTGAAACGATTAA
TTATCTTCATTTCATCTTCGGAATAGTAAATACCTAACTTCTTCAATATCCCAAAAGTGAGTAATGAATGAGTTGGGAGT
TAATAAAATGAAATTATTCTTCTACTCTAGCAAAGTAGGGTGAACCCATTATTATAATACGGAAAACTAACAAATAAATA
TTACACGTACGGAGGCATAGTCTCAAGTTATGTGAAGCCCACTTTGTTATGTATATAACACACACGCTGATACAAAAACA
AAACAACGAAAAAAGAAAGAAAATTATTTATACTTTATAGCTTTTATCTTCAAATGCATGTTTTCGTTATAACTTCTTTT
GTTCTTTTGATTAAGATCGCTCAATAGGATTCTTCAAACTATCTAGATCATCAAACAAAAATGGCGAAGAAACCGAAGCA
GCTCCGTAACAAGCCGCGTAAATCTTTTTCGACGCAAACTTTCACAGTTGTCGTACTTGTACTCTTTGTCATTTTGATCC
TTGTCGGTCTCGGAATCTTTTCACTACCCAGCACCAACAAGACCTCTTCTATGCCGATGGATTTGACCACCATTGTACAA
ACGATCCAGGAGAGGTTAGGGATATGATTCTCTGATGTTTTGTGTTTTTGCTTGTTGTTACGTAATAGTTTTTGAATTTA
TTAAGGGAGAGTTTTGGAGACGAAGAAGACGGTAATGGTGACCGCTGGCTGGAAGTTATCTCCTGGGAGCCTAGAGCTTT
TGTTTACCACAACTTCTTGGTAACTTTTTCGGATTAATTTCTTATCAAGATTTTGTTTTATGCGTAATCACAATTTAACA
TCTTCATGCTAGTTAGTTCATATAGTTTTTAAGTGTTTCTTGTCAGACAAGCTAACAAAGGTGTGGAATTTATATGCTCT
GTTTCTGTAAATTTTGTAAGACAAATGAAGAATGTGAGCACTTGATTAGCCTTGCGAAACCTAGTATGATGAAATCAAAG
GTGGTTGATGTGAAAACCGGAAAGAGCATCGACAGCAGGTTCTGTACTCTAACTAGTGTTGTTGTTTTTACCTTTCAGCT
TAATTTGGAAAGATTCGAGAATTCTAAATTTGCAAATCCTTCGTTATGCAGAGTACGAACCAGTTCAGGAACTTTTCTTA
ACAGAGGACATGACGAAATAGTGGAAGAGATTGAGAATAGGATTTCAGATTTCACCTTCATTCCTCCAGGTAATGTTTAT
ATCGGTTTCTCTGTCTTGGAACTCATTGTGGAGTTAATGTAATGGAATTACAGAAAATGGAGAGGGGCTGCAAGTTCTTC
ATTATGAAGTTGGGCAGAGATATGAGCCTCACCATGACTATTTCTTTGATGAGTTCAATGTCAGGAAAGGAGGGCAACGA
ATTGCTACAGTACTAATGTACCTGTGTGTAGCCTTTAAACCCTTACAATAATCTTTCTTATTAGCCACAATGTGTTTGTT
AATCTTCTTTCTTTGATTTGTACTTATTAGCTCGGATGTCGATGAAGGCGGAGAAACAGTTTTCCCTGCAGCCAAAGGAA
ACGTTAGTGATGTCCCATGGTGGGACGAGCTCTCACAATGTGGTAAAGAAGGACTCTCTGTTCTGCCAAAGAAGAGAGAC
GCTTTACTCTTCTGGAGCATGAAGCCTGACGCGTCTCTAGACCCTTCTAGTTTGCATGGTGTGTCTTTCTTGAAACTTTT
TTAAATCTCAAGGAACCCATTTGATATCTGAAACCAAACCTCTCAAAATCTTTTCTGATTGGTATAGGTGGTTGTCCAGT
GATCAAAGGAAACAAGTGGTCATCAACTAAATGGTTTCACGTTCACGAGTACAATTGACTTGAATAAAAAAGAAGATAGA
TAGCTTTTGAAGATGTAAAGCTCTTAAACCTCACTTTAGTGATGAAAGCTTTGTATTGTCTCAAGATTGTTTCAATGTTT
CTGTCGTCTTTGGCAGGTCTCTATGATCTCACCAACATGTACTAATATGTGTGTATCATTGTCAATTTCATCCTGATACG
TCTCTCAGGAGCTCTCAAACGCTACACCAACAAAATCACGTTATGGCATTTAAGTTAAAATCTTATTGATACACATAATA
TATAATTATGTACACGAACTTTTTTCCTTTTGTCGTGTTTAGTATGAAGGAAAAAAAAAAACACTGTTAAAATTTTATTA
TCTTGCGGTATATTCAACAAACAAATAAATATACAGTTGAGTAGTTAGACTATTTCAAGTACGATAATTGTTTTATTCCA
CACCACACTTATGAGTTGAACTCTTTCCAACAATCTACTGTTGAGATATTTTACCTAGCTGCAAATGTATTTAATCCACT
GATAAACACAAGATATACACCTGCATACATGAGGTGAAGAGTCATCATTTATAAAATTGACCAAAACCATAATGATAACA
AAAATGAAAATTAAAATAACTTGCCGACAGGTGTCACTCTATTACTTGCTGACATTCATTATTAGTTTTTTTTCCAATGA
TTTTCATATTCTAGTTGTATTGATTTATTTATTTTTGTTCTTTGGACTTGTATAAAAGGAGGATCAGACGGCAAAAAAAT
ATATATTAGAGTTTGTATTTTATGAACTCACACAATTCATAAAAGGAAAACCCTAGATTCGTGTTCTCTCTAAGTTTTGT
TACGAGTTCATGTATATTTTCTGACTCACTTGTGAACGCA
>AT4G35830.2 | chr4:16977279-16980278 REVERSE LENGTH=3000
TTTGCATGATCGGATCATTTATATAACTTTGAAATTTTCATATTTCTTTATTTAGTCAAAATAATAATAATAATATTGTT
GATATGTAAAATTTCAAAAGATGGACAGAAATAATGACATATAGTATTTATGTTTACTGAATATATTTGACAAGGCTCTA
TGACGATTTTTTTTAACATACTGTATTTCTTAAAAATATCTATCTACCTTAGATAGTTGACATGATAAAAAAAAAATATA
TATCTACCCCAATATATTTCACCTGTATTTTAATTTATAGACATTATGGGGCAATTAATGGTCCAGAAGCTGGTCCCATG
AGTGATTAAATTGAAATCTAAGCATTTGCATGATATATAGTTACGTGTCACTTACATACATGTCTTGTATTGTTTAGTTT
CACTGCTGAGAGTGAGTTTCTCTATGTACTGTAATGAACTTGGCCGATCGTGTTTTACTAGTTTTTCTCTTGAAAGAAAA
ATTCGTATTACTGGTACTTGGACTAAAATTTGGTCTCCACACCACTCTCCTCTAATCATTTTACAAACAATTCTATATTT
GAGAGAGGATATTATTGAACATGATACAAATTAAATAATATTTTATGAGTACGTATTTGCATCTTGTGAGAAAGAATTAA
GTGTTTTCTAAGGGAAATATTAACAATGGGTAAGTGAAAGTAACAGAATGTTTTACCTATAAGGATGTATAATAATATAA
AGAGAGAGGAAAAGAAAAAGCCAAATAGACAAAGAAGATATAATTATGATTGGTAGGTTATCTACATGCTGACCAAAGTC
ACATTTTTACCGGTGGTGCGTCTTTGTGTTGGCGTGATTGATAATTTAACCCGGCCACCACTTGCATCTGCTCCTTAATT
TATTTGTAATTGTATGGAAGCATCATCAAATCAACTCCATAAATATAAGATACTTTATAAGCTTTCGTCCATATTAAAAT
AAACAATTTTTTTTTTTTATAACTTCTTTCTTATTGATATTAGCTTAAAAGATCGTATAAACAAACTTATATACGATCAA
ACAAACTAAAAAAGAGAGTTCTTTATCAAAAACAAACAAACTAAAAAGAGACGATAAATGAAAGAGATAACAATAGTATG
TAATTGTCCTTACATAAAAAAAAAATATGAGCCACGCCAAATCTAAAACGATTTCGTTAAACATATATAGTTCTCGATAT
TTATCAACAAAGACGATGTAATTCGTAATCTATATACGTACATCTTCTTAACTTTTTTAAAAATATAAAAAGGTGCTTCA
GATTCAAGGGACTGAAACTAGTGAGGTTTCTTAAAAGCAGATATATACACTGACCACGTTCAGGTTAATAGTTAGTAGAT
TTTTAGGTGGATAGTAATATATTGATGGACAATATTTAAATACAGACTATAAAATTTAAGAGACTTGAAGTGTTCCTAAG
AGTAAATTTAATTATACATTTTAATCATGGCCTGAAAAACTAAACAAGGAGGGGTAGAATAATTAATCATCTCAGCAGCT
TTCCATCTGGACACACCATTCAGCTAAACGACATTGTTTAATCTCTAACCAAACTGGGCTAGACCGAACTGGGTACAAAG
ATGGGTTAAACTGGGCTAGGCCCAAATTAATCAGAACATAAATTTCGAACGGAGCGACCCATTTCCAAAATAAAAAAATG
TTTTTTATATATATATATATATATATATATTTTTTTTTTTTTTAAATCGTTGCATGCAGGTTGGTGGCGATATTTTTTGG
TTTTGTCACCAGGTGGTGGTGAAATAAACGACGATCATTGAATATTTTTGGTGTCTTGTATATGTTTGTGTCATTGTGTG
TATTTTTTTTTGGTGTGTTGTAACGACGATCATTGATTGTATATGTTTGTCAGAAATTAAGGTTTTTTTAATCAATCAAT
GCCATGTGAAATTGAGAAACCTTGAAGAAAATTGGATTACATAAAACTAGATACTATAGAGAAGAGGCACATATCAGATT
GGTGGATTATAAGTTTGTGAAAATAAAATCATGATTGAACAGATATAATTCACTTGATACAAAAAAAAGCAAAGAATGGA
TATTCACAAAAAAAAAAAGTTGGATAATTAAGAAAATAGAATATAAAATAAAAATAAAAATCAAACAGCCATCAGTTCTG
ACGAAAAGAGCCCACCACGGATCTGTCAGATTTATTTCCTTCTTACATATAAAAAAAATCTGAATCGGCTCAGGCTCGTG
TAGCCTCACCAACTCCGCTTATAAACTTTCTCTCTTCTGAAAACAGATCTCTCTACTTTGCTTCTTCACTCGACTTGTAT
CTATCATCCATGGGTATCGATTTATCTGTTTACGATCCAAAATGATTCATGTTTCTTATTTCTTCTTCTCGCCGATGCTG
ATTTTCCAGCTATTTTTCGTTTTTTTGAAATCTGGTTCTGTATTTTGATTTGCTGTGTGGATCTCTGTTTCTGATGTGTT
TTCAGCTTCCGAGAATCCTTTCCGAAGCATATTGAAGGCGTTAGAGAAGCCTGATGGTGGTGAATTCGGTAACTACTACA
GCTTACCTGCTTTGAACGATCCCAGGATCGGTGAGTTTCCTTTTATCTCTGATAGATATTATAATATTTTGTTAGAAGAC
GTTGTTATGATCTCGTTGGTGAGAGTTTTATGAGAGAAATGTTGTGGTGGATGCAGATAAACTACCTTATTCCATTAGGA
TACTTCTTGAATCGGCCATACGTAACTGTGATGAGTTCCAAGTTAAGAGCAAAGATGTTGAGAAGATTCTTGATTGGGAG
AATACTTCTCCCAAGCAGGTTGAGATTCCGTTCAAGCCTGCTCGGGTTCTTCTTCAGGTAGACAATGATTGGTTGCTATA
CACATTCTTGATGACATAATGATGTTTCTGATTTCCTGAAAATGCTAGAATGTGATATCATTTTTTCTATTTGTTTTTCA
GGACTTTACTGGTGTTCCTGCTGTTGTTGATCTTGCTTGC
>AT4G35830.1 | chr4:16977950-16980949 REVERSE LENGTH=3000
ATGGGTTTTGCTTAGCCCTTAAGAGAGAAGATCCGATGTCTGGCCTACTTGCAATTAAGTTTTTTAACCTCAAGTAGGTG
AAGTAAAATCTAGGGTTTGCCTGTCATGATCTATGTTGAAAACACCACTAATTTTTTTTTAATCATTTCAATGCTCGAAA
GATAGAAGCAGAGAGTTATAAAGAAAAGGTTATTTATAGTTTAATAAAATAACTTCTTCGTTTTTTACATAAATTTTTAA
AATGTGTTAGATTTTAATTATAAGAAAACTACGGGAGATATTTAGATTGTCTGAATAATACCAAAATATGGTAGGGTCGA
TCATTTTCGAATCATACAAGCAATCAGAAGAAACAATTAGATACGAAACAGAAATAATTTCTATACATGTTAACTATTTG
AGGAAATCTCAAAATCTTATTTTGATTCTTCCTTTCCTTTTATAGTAAGAACCTTAATATGAGCAATACTTTATTGTTAT
ACCAAACTAAAATGGGTACGGTGAGACTTTGTTATTGTGCTATTACGTGCGAGAAGCTGAATGATTACCCTTACCGTTTC
TGTATAATTGTATTCCAAGACTCTGTGTTTTTCGATCTCTACAGTGGTAAGCCGATTAATTAATCATTTCAAGAGATAAT
TAGTTGCAGCGTATGTCTCATCTAATGAGTATTTGCATGATCGGATCATTTATATAACTTTGAAATTTTCATATTTCTTT
ATTTAGTCAAAATAATAATAATAATATTGTTGATATGTAAAATTTCAAAAGATGGACAGAAATAATGACATATAGTATTT
ATGTTTACTGAATATATTTGACAAGGCTCTATGACGATTTTTTTTAACATACTGTATTTCTTAAAAATATCTATCTACCT
TAGATAGTTGACATGATAAAAAAAAAATATATATCTACCCCAATATATTTCACCTGTATTTTAATTTATAGACATTATGG
GGCAATTAATGGTCCAGAAGCTGGTCCCATGAGTGATTAAATTGAAATCTAAGCATTTGCATGATATATAGTTACGTGTC
ACTTACATACATGTCTTGTATTGTTTAGTTTCACTGCTGAGAGTGAGTTTCTCTATGTACTGTAATGAACTTGGCCGATC
GTGTTTTACTAGTTTTTCTCTTGAAAGAAAAATTCGTATTACTGGTACTTGGACTAAAATTTGGTCTCCACACCACTCTC
CTCTAATCATTTTACAAACAATTCTATATTTGAGAGAGGATATTATTGAACATGATACAAATTAAATAATATTTTATGAG
TACGTATTTGCATCTTGTGAGAAAGAATTAAGTGTTTTCTAAGGGAAATATTAACAATGGGTAAGTGAAAGTAACAGAAT
GTTTTACCTATAAGGATGTATAATAATATAAAGAGAGAGGAAAAGAAAAAGCCAAATAGACAAAGAAGATATAATTATGA
TTGGTAGGTTATCTACATGCTGACCAAAGTCACATTTTTACCGGTGGTGCGTCTTTGTGTTGGCGTGATTGATAATTTAA
CCCGGCCACCACTTGCATCTGCTCCTTAATTTATTTGTAATTGTATGGAAGCATCATCAAATCAACTCCATAAATATAAG
ATACTTTATAAGCTTTCGTCCATATTAAAATAAACAATTTTTTTTTTTTATAACTTCTTTCTTATTGATATTAGCTTAAA
AGATCGTATAAACAAACTTATATACGATCAAACAAACTAAAAAAGAGAGTTCTTTATCAAAAACAAACAAACTAAAAAGA
GACGATAAATGAAAGAGATAACAATAGTATGTAATTGTCCTTACATAAAAAAAAAATATGAGCCACGCCAAATCTAAAAC
GATTTCGTTAAACATATATAGTTCTCGATATTTATCAACAAAGACGATGTAATTCGTAATCTATATACGTACATCTTCTT
AACTTTTTTAAAAATATAAAAAGGTGCTTCAGATTCAAGGGACTGAAACTAGTGAGGTTTCTTAAAAGCAGATATATACA
CTGACCACGTTCAGGTTAATAGTTAGTAGATTTTTAGGTGGATAGTAATATATTGATGGACAATATTTAAATACAGACTA
TAAAATTTAAGAGACTTGAAGTGTTCCTAAGAGTAAATTTAATTATACATTTTAATCATGGCCTGAAAAACTAAACAAGG
AGGGGTAGAATAATTAATCATCTCAGCAGCTTTCCATCTGGACACACCATTCAGCTAAACGACATTGTTTAATCTCTAAC
CAAACTGGGCTAGACCGAACTGGGTACAAAGATGGGTTAAACTGGGCTAGGCCCAAATTAATCAGAACATAAATTTCGAA
CGGAGCGACCCATTTCCAAAATAAAAAAATGTTTTTTATATATATATATATATATATATATTTTTTTTTTTTTTAAATCG
TTGCATGCAGGTTGGTGGCGATATTTTTTGGTTTTGTCACCAGGTGGTGGTGAAATAAACGACGATCATTGAATATTTTT
GGTGTCTTGTATATGTTTGTGTCATTGTGTGTATTTTTTTTTGGTGTGTTGTAACGACGATCATTGATTGTATATGTTTG
TCAGAAATTAAGGTTTTTTTAATCAATCAATGCCATGTGAAATTGAGAAACCTTGAAGAAAATTGGATTACATAAAACTA
GATACTATAGAGAAGAGGCACATATCAGATTGGTGGATTATAAGTTTGTGAAAATAAAATCATGATTGAACAGATATAAT
TCACTTGATACAAAAAAAAGCAAAGAATGGATATTCACAAAAAAAAAAAGTTGGATAATTAAGAAAATAGAATATAAAAT
AAAAATAAAAATCAAACAGCCATCAGTTCTGACGAAAAGAGCCCACCACGGATCTGTCAGATTTATTTCCTTCTTACATA
TAAAAAAAATCTGAATCGGCTCAGGCTCGTGTAGCCTCACCAACTCCGCTTATAAACTTTCTCTCTTCTGAAAACAGATC
TCTCTACTTTGCTTCTTCACTCGACTTGTATCTATCATCC
>AT4G35840.1 | chr4:16978083-16981082 FORWARD LENGTH=3000
AATAAATCTGACAGATCCGTGGTGGGCTCTTTTCGTCAGAACTGATGGCTGTTTGATTTTTATTTTTATTTTATATTCTA
TTTTCTTAATTATCCAACTTTTTTTTTTTGTGAATATCCATTCTTTGCTTTTTTTTGTATCAAGTGAATTATATCTGTTC
AATCATGATTTTATTTTCACAAACTTATAATCCACCAATCTGATATGTGCCTCTTCTCTATAGTATCTAGTTTTATGTAA
TCCAATTTTCTTCAAGGTTTCTCAATTTCACATGGCATTGATTGATTAAAAAAACCTTAATTTCTGACAAACATATACAA
TCAATGATCGTCGTTACAACACACCAAAAAAAAATACACACAATGACACAAACATATACAAGACACCAAAAATATTCAAT
GATCGTCGTTTATTTCACCACCACCTGGTGACAAAACCAAAAAATATCGCCACCAACCTGCATGCAACGATTTAAAAAAA
AAAAAAATATATATATATATATATATATATAAAAAACATTTTTTTATTTTGGAAATGGGTCGCTCCGTTCGAAATTTATG
TTCTGATTAATTTGGGCCTAGCCCAGTTTAACCCATCTTTGTACCCAGTTCGGTCTAGCCCAGTTTGGTTAGAGATTAAA
CAATGTCGTTTAGCTGAATGGTGTGTCCAGATGGAAAGCTGCTGAGATGATTAATTATTCTACCCCTCCTTGTTTAGTTT
TTCAGGCCATGATTAAAATGTATAATTAAATTTACTCTTAGGAACACTTCAAGTCTCTTAAATTTTATAGTCTGTATTTA
AATATTGTCCATCAATATATTACTATCCACCTAAAAATCTACTAACTATTAACCTGAACGTGGTCAGTGTATATATCTGC
TTTTAAGAAACCTCACTAGTTTCAGTCCCTTGAATCTGAAGCACCTTTTTATATTTTTAAAAAAGTTAAGAAGATGTACG
TATATAGATTACGAATTACATCGTCTTTGTTGATAAATATCGAGAACTATATATGTTTAACGAAATCGTTTTAGATTTGG
CGTGGCTCATATTTTTTTTTTATGTAAGGACAATTACATACTATTGTTATCTCTTTCATTTATCGTCTCTTTTTAGTTTG
TTTGTTTTTGATAAAGAACTCTCTTTTTTAGTTTGTTTGATCGTATATAAGTTTGTTTATACGATCTTTTAAGCTAATAT
CAATAAGAAAGAAGTTATAAAAAAAAAAAATTGTTTATTTTAATATGGACGAAAGCTTATAAAGTATCTTATATTTATGG
AGTTGATTTGATGATGCTTCCATACAATTACAAATAAATTAAGGAGCAGATGCAAGTGGTGGCCGGGTTAAATTATCAAT
CACGCCAACACAAAGACGCACCACCGGTAAAAATGTGACTTTGGTCAGCATGTAGATAACCTACCAATCATAATTATATC
TTCTTTGTCTATTTGGCTTTTTCTTTTCCTCTCTCTTTATATTATTATACATCCTTATAGGTAAAACATTCTGTTACTTT
CACTTACCCATTGTTAATATTTCCCTTAGAAAACACTTAATTCTTTCTCACAAGATGCAAATACGTACTCATAAAATATT
ATTTAATTTGTATCATGTTCAATAATATCCTCTCTCAAATATAGAATTGTTTGTAAAATGATTAGAGGAGAGTGGTGTGG
AGACCAAATTTTAGTCCAAGTACCAGTAATACGAATTTTTCTTTCAAGAGAAAAACTAGTAAAACACGATCGGCCAAGTT
CATTACAGTACATAGAGAAACTCACTCTCAGCAGTGAAACTAAACAATACAAGACATGTATGTAAGTGACACGTAACTAT
ATATCATGCAAATGCTTAGATTTCAATTTAATCACTCATGGGACCAGCTTCTGGACCATTAATTGCCCCATAATGTCTAT
AAATTAAAATACAGGTGAAATATATTGGGGTAGATATATATTTTTTTTTTATCATGTCAACTATCTAAGGTAGATAGATA
TTTTTAAGAAATACAGTATGTTAAAAAAAATCGTCATAGAGCCTTGTCAAATATATTCAGTAAACATAAATACTATATGT
CATTATTTCTGTCCATCTTTTGAAATTTTACATATCAACAATATTATTATTATTATTTTGACTAAATAAAGAAATATGAA
AATTTCAAAGTTATATAAATGATCCGATCATGCAAATACTCATTAGATGAGACATACGCTGCAACTAATTATCTCTTGAA
ATGATTAATTAATCGGCTTACCACTGTAGAGATCGAAAAACACAGAGTCTTGGAATACAATTATACAGAAACGGTAAGGG
TAATCATTCAGCTTCTCGCACGTAATAGCACAATAACAAAGTCTCACCGTACCCATTTTAGTTTGGTATAACAATAAAGT
ATTGCTCATATTAAGGTTCTTACTATAAAAGGAAAGGAAGAATCAAAATAAGATTTTGAGATTTCCTCAAATAGTTAACA
TGTATAGAAATTATTTCTGTTTCGTATCTAATTGTTTCTTCTGATTGCTTGTATGATTCGAAAATGATCGACCCTACCAT
ATTTTGGTATTATTCAGACAATCTAAATATCTCCCGTAGTTTTCTTATAATTAAAATCTAACACATTTTAAAAATTTATG
TAAAAAACGAAGAAGTTATTTTATTAAACTATAAATAACCTTTTCTTTATAACTCTCTGCTTCTATCTTTCGAGCATTGA
AATGATTAAAAAAAAATTAGTGGTGTTTTCAACATAGATCATGACAGGCAAACCCTAGATTTTACTTCACCTACTTGAGG
TTAAAAAACTTAATTGCAAGTAGGCCAGACATCGGATCTTCTCTCTTAAGGGCTAAGCAAAACCCATCTCTCCTCTTTCT
TCTATCTTCTTTCTCTTCCTTCTCTCTTCTCTTGTATAAACTCCACTGAGCTCTGTTTTTGTTTTTACCGTAGATCGTTT
CGAGTCTCTTTAATCTTTGGCGGGTTCCGTAAAAAAAAAA
>AT4G35840.2 | chr4:16978083-16981082 FORWARD LENGTH=3000
AATAAATCTGACAGATCCGTGGTGGGCTCTTTTCGTCAGAACTGATGGCTGTTTGATTTTTATTTTTATTTTATATTCTA
TTTTCTTAATTATCCAACTTTTTTTTTTTGTGAATATCCATTCTTTGCTTTTTTTTGTATCAAGTGAATTATATCTGTTC
AATCATGATTTTATTTTCACAAACTTATAATCCACCAATCTGATATGTGCCTCTTCTCTATAGTATCTAGTTTTATGTAA
TCCAATTTTCTTCAAGGTTTCTCAATTTCACATGGCATTGATTGATTAAAAAAACCTTAATTTCTGACAAACATATACAA
TCAATGATCGTCGTTACAACACACCAAAAAAAAATACACACAATGACACAAACATATACAAGACACCAAAAATATTCAAT
GATCGTCGTTTATTTCACCACCACCTGGTGACAAAACCAAAAAATATCGCCACCAACCTGCATGCAACGATTTAAAAAAA
AAAAAAATATATATATATATATATATATATAAAAAACATTTTTTTATTTTGGAAATGGGTCGCTCCGTTCGAAATTTATG
TTCTGATTAATTTGGGCCTAGCCCAGTTTAACCCATCTTTGTACCCAGTTCGGTCTAGCCCAGTTTGGTTAGAGATTAAA
CAATGTCGTTTAGCTGAATGGTGTGTCCAGATGGAAAGCTGCTGAGATGATTAATTATTCTACCCCTCCTTGTTTAGTTT
TTCAGGCCATGATTAAAATGTATAATTAAATTTACTCTTAGGAACACTTCAAGTCTCTTAAATTTTATAGTCTGTATTTA
AATATTGTCCATCAATATATTACTATCCACCTAAAAATCTACTAACTATTAACCTGAACGTGGTCAGTGTATATATCTGC
TTTTAAGAAACCTCACTAGTTTCAGTCCCTTGAATCTGAAGCACCTTTTTATATTTTTAAAAAAGTTAAGAAGATGTACG
TATATAGATTACGAATTACATCGTCTTTGTTGATAAATATCGAGAACTATATATGTTTAACGAAATCGTTTTAGATTTGG
CGTGGCTCATATTTTTTTTTTATGTAAGGACAATTACATACTATTGTTATCTCTTTCATTTATCGTCTCTTTTTAGTTTG
TTTGTTTTTGATAAAGAACTCTCTTTTTTAGTTTGTTTGATCGTATATAAGTTTGTTTATACGATCTTTTAAGCTAATAT
CAATAAGAAAGAAGTTATAAAAAAAAAAAATTGTTTATTTTAATATGGACGAAAGCTTATAAAGTATCTTATATTTATGG
AGTTGATTTGATGATGCTTCCATACAATTACAAATAAATTAAGGAGCAGATGCAAGTGGTGGCCGGGTTAAATTATCAAT
CACGCCAACACAAAGACGCACCACCGGTAAAAATGTGACTTTGGTCAGCATGTAGATAACCTACCAATCATAATTATATC
TTCTTTGTCTATTTGGCTTTTTCTTTTCCTCTCTCTTTATATTATTATACATCCTTATAGGTAAAACATTCTGTTACTTT
CACTTACCCATTGTTAATATTTCCCTTAGAAAACACTTAATTCTTTCTCACAAGATGCAAATACGTACTCATAAAATATT
ATTTAATTTGTATCATGTTCAATAATATCCTCTCTCAAATATAGAATTGTTTGTAAAATGATTAGAGGAGAGTGGTGTGG
AGACCAAATTTTAGTCCAAGTACCAGTAATACGAATTTTTCTTTCAAGAGAAAAACTAGTAAAACACGATCGGCCAAGTT
CATTACAGTACATAGAGAAACTCACTCTCAGCAGTGAAACTAAACAATACAAGACATGTATGTAAGTGACACGTAACTAT
ATATCATGCAAATGCTTAGATTTCAATTTAATCACTCATGGGACCAGCTTCTGGACCATTAATTGCCCCATAATGTCTAT
AAATTAAAATACAGGTGAAATATATTGGGGTAGATATATATTTTTTTTTTATCATGTCAACTATCTAAGGTAGATAGATA
TTTTTAAGAAATACAGTATGTTAAAAAAAATCGTCATAGAGCCTTGTCAAATATATTCAGTAAACATAAATACTATATGT
CATTATTTCTGTCCATCTTTTGAAATTTTACATATCAACAATATTATTATTATTATTTTGACTAAATAAAGAAATATGAA
AATTTCAAAGTTATATAAATGATCCGATCATGCAAATACTCATTAGATGAGACATACGCTGCAACTAATTATCTCTTGAA
ATGATTAATTAATCGGCTTACCACTGTAGAGATCGAAAAACACAGAGTCTTGGAATACAATTATACAGAAACGGTAAGGG
TAATCATTCAGCTTCTCGCACGTAATAGCACAATAACAAAGTCTCACCGTACCCATTTTAGTTTGGTATAACAATAAAGT
ATTGCTCATATTAAGGTTCTTACTATAAAAGGAAAGGAAGAATCAAAATAAGATTTTGAGATTTCCTCAAATAGTTAACA
TGTATAGAAATTATTTCTGTTTCGTATCTAATTGTTTCTTCTGATTGCTTGTATGATTCGAAAATGATCGACCCTACCAT
ATTTTGGTATTATTCAGACAATCTAAATATCTCCCGTAGTTTTCTTATAATTAAAATCTAACACATTTTAAAAATTTATG
TAAAAAACGAAGAAGTTATTTTATTAAACTATAAATAACCTTTTCTTTATAACTCTCTGCTTCTATCTTTCGAGCATTGA
AATGATTAAAAAAAAATTAGTGGTGTTTTCAACATAGATCATGACAGGCAAACCCTAGATTTTACTTCACCTACTTGAGG
TTAAAAAACTTAATTGCAAGTAGGCCAGACATCGGATCTTCTCTCTTAAGGGCTAAGCAAAACCCATCTCTCCTCTTTCT
TCTATCTTCTTTCTCTTCCTTCTCTCTTCTCTTGTATAAACTCCACTGAGCTCTGTTTTTGTTTTTACCGTAGATCGTTT
CGAGTCTCTTTAATCTTTGGCGGGTTCCGTAAAAAAAAAA
>AT4G35850.1 | chr4:16980638-16983637 FORWARD LENGTH=3000
ACCATATTTTGGTATTATTCAGACAATCTAAATATCTCCCGTAGTTTTCTTATAATTAAAATCTAACACATTTTAAAAAT
TTATGTAAAAAACGAAGAAGTTATTTTATTAAACTATAAATAACCTTTTCTTTATAACTCTCTGCTTCTATCTTTCGAGC
ATTGAAATGATTAAAAAAAAATTAGTGGTGTTTTCAACATAGATCATGACAGGCAAACCCTAGATTTTACTTCACCTACT
TGAGGTTAAAAAACTTAATTGCAAGTAGGCCAGACATCGGATCTTCTCTCTTAAGGGCTAAGCAAAACCCATCTCTCCTC
TTTCTTCTATCTTCTTTCTCTTCCTTCTCTCTTCTCTTGTATAAACTCCACTGAGCTCTGTTTTTGTTTTTACCGTAGAT
CGTTTCGAGTCTCTTTAATCTTTGGCGGGTTCCGTAAAAAAAAAAATGGCCTCTTCTAGATTCCAATCTGGGTTTTGTCC
TATCTCTTCGTGTCCCTCTCTTGAGAATTTCATCGAAAGGATTAAAGACGCATGTCGTTTCACCCTCTCCGCTGTTCTAG
GGACAATTCTCTCGGCGGTCTTGACTTTCTTCTTCGCTTTAGGTCGGTCTCTTGTTTCCTATTACAATTTCTTGATTCTT
TTCAAGAATGTCTCTCCACTTCTTGGAAACTTTTATGAAGCTTTTTGTCCTGCTTTGGATTGATTTGATCATTGATATCA
CTTTACTGTTGAGTAGGGTAGAATCTGCAACTTTGGGTTTTTATGTAGAGCTAAGAAAGTTGTTTCCTTCTTCAGTGGGC
ACATTGCTTGGAGCACTTACTGGAGCTTTGATAGGCCAAGAAACCGAAAGTGGGTTTATCCGAGGAGCGGCGGTTGGAGC
CATTTCGGGAGCTGTTTTCTCTATCGAAGTCTTTGAGTCATCTCTTGTTCTTTGGAAATCTAATGAGTCACGTTTTGGAT
GTCTCCTCTACTTGGTGAGCTGAGATCTTCATTTGAACTACTCATCTGCTCTGTTTTTTTCCAGATTTGATTCGAACTGA
TTCTTGTTTCTTGTTAATCTTTGTGTAGATTGATGTCATTGTTAGTCTGATAAGTGGTAGACTTGTGCGGGAACGAATAG
GTCCAGCAATGCTAAGTGCGGTTCAAAGTCAGGTACAGTTTTTTATTAGCAATGTGTTATTGGTTCCATTATCAGCAATG
AGATCTCCTCTAATCATATTCATCTCTCTTCTCACTGATCAGATGGGAGCTGTGGATTCAACTTTCGAAGAGCTCTCGAG
TATTTTCGATACCGGTGGCTCAAAGGGGTTAACAGGAGATTTGGTTGATAAAATACCTAAAATCAAAATCACTGGCAAAA
ACAACTTAGATGCTTCTGGCAACAAAGACTCATGTTCTGTTTGTCTTCAGGTTTTTTGCTCATTTCAGCTCAAACGAAAT
CTTAATTCCCCAAATGCAGAACCAAAAGGTTTAGTTCTTGATCTTCTTTTGTGTAACTTTTTGCAGGATTTTCAACTTGG
TGAAACGGTGAGAAGCTTGCCACATTGTCATCACATGTTTCACTTGCCTTGCATAGACAATTGGCTCTTCAGGCACGGAT
CTTGTCCAATGTGTAGACGCGATCTGTAATCTCTTTTCTTACCATTTGCACAGCCTCTTCCCTCTCTCTCCTTCTTCTTG
TATGGTCGTAAATTCGTAATCATGTGGTTAGAGTCTCTATATATGTACAAAGAAATGAAAAAAAAAAAGTTTTGAAATAA
GTTGATCTTAACCAAACCCATTAAATTCAAGACTTTAGATTGTGTGTTGGTCTCACCAAACTTTGAAGTGAGTGATTGAA
TTTTCGTAAATACAACTACATTCAGTAGTTATGACGTGAAGGAAAGAAATTGAATTCTATGTGTGAATCTATGGCTCGTG
TGGGCCTCCAGGAGATAAAATCATGCCAAATCACATTTCTTGATTTGGTTTGTTAATTAGCTCTTCTTACATCTAAACAA
AACATTAATAATACTCACCAACACGTAATTAATTACAATGTCAATTTTGGCTAGTGCAATTATTACGAGAGCTTTCCGTG
TTGTAACTTGTCATTTGGTTAAATGTTTTACTTAACAAACAAAGTGAATAATAATATGGTTATGTTGATCAGTCTCTATC
TTTTTTCATGATGCTTTTTCTAGGTTTGCCTATAAGTCCTCTATATTTGGGGGGTCTTTTGAATTACATGGAACTTTATA
AAAACTTTAAACATTTATTTCAAGAGTAGTCTGTTGTATTTAAAGTTTAGTTAAAAGAGTATTCAACGTTGTATCTGGTC
ATCTGGCACTTTAATTACTTAAATTTATAAAATATGAACCACAGGTTTTTAATCACGGGAAGCAGTATCGACTGAACAAC
TACTACAAAATTCTACAAGTGTTGTCGTGTGTTGATTGAAAAGTGTTTTTGAAATTCGTTTTCGAAAATGGAATTGCACG
AGCTTTGATTAAAATAAAGGTTTCTTTTGGTCAATAGTTCTCACTTAACGCAAGAAGAACAAATATTAGTTGTCTTCACG
TGATCTTCCGACAGATTCAAAGTTTTAATTAGTTGGGACATCCCCCAACTGTAATAATATCTTTTTCTCCATCATCATCG
TTTCTTCTTCGGTACACGTGGCAGCCACGTGAACCACTCGATAGCCACGTGATCATCGTCAACTGGTTCTGCATATTAAG
CCCAATAACCCATCAAGGCCCATACAGTGAGCATAAGCTTTTAAAATTCCGATCCATTAAATCAAACCGGTTAACTCCCG
GTTAGATCTGTATATTTTCCGGTTTATGTTTATTCCCTAAACCCTGAGGCCTGAGCTGATGATATATCCTTTTTTCCGAC
GGCGGAACTCGATTATACAGTTTTCCTCTCTCTCACTCTCTCCGTAGTCTGAGACTCGCCGGAAAAGCTTGTATTGGCTT
CTCTTCGATTTCTGGCGGAAGTAAGGATATCACGTGAGCT
>AT4G35860.2 | chr4:16988588-16991587 REVERSE LENGTH=3000
AGTAGAATAGTATTAACAATCACTCTTCGCACAATAAGAGCAACTTTTGTCAATCCCAGATGATTCCAATAAATATCAGT
AGCCAAGGGTGCTCTGTCCACTTTCCACTGGTTTCTCTGTAATCGCAGCTCTGTGACAGAGAAGAACTTTCCAGTACGCC
TTGATCTCTCGTTTCGAAAATCCTGAACAGCCTTATTAGCTGTGTACACATCCTTAAACATCACAAAAGCAACCCCAGCG
CCTTGTGCTCGTCCTTCTTTATAAGCTGCTAACTGAGACTCCAAATCAGCTCTCAGTTCTTGCAGCTTCCTCAGTTTTTC
ATCATCTGTAAATCCAAACCTCTCTGTAATCTGAGACCACAAAACCTTCACCCTAACCCACAAAGAACACACACAGAACA
CTAGTCCGTTATCTCCAACATTCTCATACTCATCCGGTAGAAGCCTAGAGTCCATCTTGGCAACTAACCAAGTAATCTCA
TCTCGAACACGAACCAACTCTGTAGCAAGATCATCCAAAGCACACAAATCCATGGGAACAATAAACTTATAAACTTTCCC
AGGGTACTTCAGCCTAAAGCAATCTTCAAACTCAACTCTATCAGACCCTAAATTCTTAGGCAAACCCTGCACCATTATAG
TAAACACAGCAGTAGAATTCGCGTTCGGGTCACTGATATTCCCATTCCCATCTCTAAACCTAGTAAACTTCAACCTAGCT
TCAATAGCAGCGATTCCAAAATGCGAGATAACAACAACAATAACAACAAACACAAAATGCAGCCAAAGCAAAGCTGAACC
TTTCTGAATATGCGTAATCATCGTTTTCGAAAGCTCATCACTCAACAAAGCAGTCCCAGCATATAAATTCAACGGAAGCA
TAACCGAAACAGCTAAAACAGCAATGGAGAAAAGAAGCACAAAGCTTCCACCTTCAATTAAAAGAAACTGAGCAGCATCA
GCACCACAGTGACGAGCGATCTCGCGACACGTGGCTTTCCAAACGGCGAGGAGCTTAGAGAAGAGAGCAGAAGGACCAGG
CATACGACGGTGGTCGCTGCGTAGCTTAACGAAGAGAAAGATGGAGACGCAGCATAAGAGACCAATGACCGAGATATTAA
GCAGATACTGAATGTTGCCGTACCAAGCATCTGGGATTTCAGGTAAGTCGCCGGAAGATGGAGGAGGAGAGAATGAATTA
TCTATTGTCATTGATGAAATCGGTGGCATCGCAGCTGGTGAAAAATTGCGATTCATCGCGAATTTCTCAACCAAATTGAG
AAACCCAAATCTTCGAAGTTTCTTCAGAGATTCAGGATTTATACAACAAGGTTTTGATCAGGAGAAATTTGGGGGCTTTA
GGGTTAGACTTTGGGGGAAGTAGATCGACGAAGATGATGGCAAAAGTAGAAAGGTAAATAGAAAAGGAGGAACAAGGAAT
GCTATCGCGGTTTCGAATCTCTCAAAAGATTCTTCTCCTTAAATCATGAAATTTAATCCCATCTTTTTAAGATAAATACA
CCCAAAAAAAACGAATTAACACAACTAAAAAATATAAATAATTTGATAGAAGTATATCAAATTGGTAATTTACAGAGTTT
TTATGAATAAAACGATAGTTCTTTAAACGATAATTACATATTCTCTAAATATTTCGTGATTAGTAGAATAAGAGAATATA
ATCAAATTCATAACTCTTGTATATTCATTTTAATCAAATTCTCCTTAAAGCATGAAATTAATCAAATAATTTGAAGGTAA
AATACCCAAAAAAATACGAAATAACATAACTAAGATCGGTTTGAGTTTGGGATGAAATAACATCCCCTGTTCTCTAATGG
ATGGAACTCTGTTTCGAATTTGCTTCTCGAATTTGCCATTGTAGACTATAAGCATTTGTAAGGAACTCATCTCTAATGTA
GGATTTGAGTTCTTCTTATCTTCCCACTAGAACATTCATCTTAAACACAGTTATGTAATTTCCATAAGAGATATGAAACA
GAGCATACTACCGTGATAATCCGGACACAATTGATATTAGTAGCCTTGTATCAAGGTACGTGTGTATTCCCCATCATATA
ATAAAAGAAGCTTTTGCTAATGCAAATTTCTGGTAAGTTCACAGTTTTGATGTGCAAGTTCTTTTGTATCATCAATTTAG
CGATTATGGACTGCGCCATGCTTCAGATGAATAGAAAAAAGAAACTTATGCTGGTCTCGAAATCCACTAACCAAGCCATT
CAACATCAAAGAAAAAAGCCCACATTATAAAAAAATAAAAAAGCCCACTTTAAACTATCAAATGCCCAACAATGGATGAT
GCACTAGTCGAGTCAGAGTGGACGGAGCCAAAGGCAGAGATGGATTTTAAGCTTTAATTTGTTTCCCAGATATTTTTCAT
CTGGTCCCTCTGTTTTTAAATAATTAACTAAAACGACTATAATAATTAATAAATTATACTATAGAGTATTTTGTGTGGAT
TTTTATTTACTGTTGAAACTTAAGGATACAAAAGAAAAACAATTATTCAGATAATTCGTCATTAGATCCCTTTAATTTTA
GTAATTAAGTAAAAAGATTATAAAAGATGAGAAGGAGAAGATAGCTTCTTCATCGAGAAACCTCGAAATCAAAAAGCACG
TCGGTGACTTGTACTCTTCAATCTCTTCTTCCTCTCTTTCACATCTCCTTCTCTCGAACCCATCGACCTGCGCTAATTCA
TCATCGACCTTGCTCAAATTCATCAACCATGTCTTACGATTATCTCTTCAAGTACATAATCATCGGAGACACAGGTGAGA
GACCGATCTTTCACCTTTCTTAATTCCCAATTGTTTTATTTTTCTGGGTTAAATCCATTTCGTGCCGATTTTCATGTGTT
TTCGTTGTTGTTTTTTTTGTCGTTTCAGGTGTGGGAAAATCGTGTCTGCTTCTGCAATTTACTGATAAGAGGTTCCAACC
AGTCCACGATCTCACCATTGGTGTTGAGTTCGGTGCTCGG
>AT4G35860.1 | chr4:16988840-16991839 REVERSE LENGTH=3000
TCCCCAGACACTGTTAGATGCCGCTCAAACTTGGAAAGATACGAGAGCGCAGAAGGGATTACAATGTACATACTAACAAA
TATGAAGACGTTGGGCAGGAACTGAAAAATCAGAGATCCAATCCAGCCAGAAGTTTGCACCCAAGTGAGCCAATACTGAG
CACTATCCAATGCTTCAGCATTGAAGATTCTCCCGGCACTTACCAATGCACTGATCAAGGCCAATGGGGAGCTGAAAAAC
ACAAGAATCAACAGTAGAATAGTATTAACAATCACTCTTCGCACAATAAGAGCAACTTTTGTCAATCCCAGATGATTCCA
ATAAATATCAGTAGCCAAGGGTGCTCTGTCCACTTTCCACTGGTTTCTCTGTAATCGCAGCTCTGTGACAGAGAAGAACT
TTCCAGTACGCCTTGATCTCTCGTTTCGAAAATCCTGAACAGCCTTATTAGCTGTGTACACATCCTTAAACATCACAAAA
GCAACCCCAGCGCCTTGTGCTCGTCCTTCTTTATAAGCTGCTAACTGAGACTCCAAATCAGCTCTCAGTTCTTGCAGCTT
CCTCAGTTTTTCATCATCTGTAAATCCAAACCTCTCTGTAATCTGAGACCACAAAACCTTCACCCTAACCCACAAAGAAC
ACACACAGAACACTAGTCCGTTATCTCCAACATTCTCATACTCATCCGGTAGAAGCCTAGAGTCCATCTTGGCAACTAAC
CAAGTAATCTCATCTCGAACACGAACCAACTCTGTAGCAAGATCATCCAAAGCACACAAATCCATGGGAACAATAAACTT
ATAAACTTTCCCAGGGTACTTCAGCCTAAAGCAATCTTCAAACTCAACTCTATCAGACCCTAAATTCTTAGGCAAACCCT
GCACCATTATAGTAAACACAGCAGTAGAATTCGCGTTCGGGTCACTGATATTCCCATTCCCATCTCTAAACCTAGTAAAC
TTCAACCTAGCTTCAATAGCAGCGATTCCAAAATGCGAGATAACAACAACAATAACAACAAACACAAAATGCAGCCAAAG
CAAAGCTGAACCTTTCTGAATATGCGTAATCATCGTTTTCGAAAGCTCATCACTCAACAAAGCAGTCCCAGCATATAAAT
TCAACGGAAGCATAACCGAAACAGCTAAAACAGCAATGGAGAAAAGAAGCACAAAGCTTCCACCTTCAATTAAAAGAAAC
TGAGCAGCATCAGCACCACAGTGACGAGCGATCTCGCGACACGTGGCTTTCCAAACGGCGAGGAGCTTAGAGAAGAGAGC
AGAAGGACCAGGCATACGACGGTGGTCGCTGCGTAGCTTAACGAAGAGAAAGATGGAGACGCAGCATAAGAGACCAATGA
CCGAGATATTAAGCAGATACTGAATGTTGCCGTACCAAGCATCTGGGATTTCAGGTAAGTCGCCGGAAGATGGAGGAGGA
GAGAATGAATTATCTATTGTCATTGATGAAATCGGTGGCATCGCAGCTGGTGAAAAATTGCGATTCATCGCGAATTTCTC
AACCAAATTGAGAAACCCAAATCTTCGAAGTTTCTTCAGAGATTCAGGATTTATACAACAAGGTTTTGATCAGGAGAAAT
TTGGGGGCTTTAGGGTTAGACTTTGGGGGAAGTAGATCGACGAAGATGATGGCAAAAGTAGAAAGGTAAATAGAAAAGGA
GGAACAAGGAATGCTATCGCGGTTTCGAATCTCTCAAAAGATTCTTCTCCTTAAATCATGAAATTTAATCCCATCTTTTT
AAGATAAATACACCCAAAAAAAACGAATTAACACAACTAAAAAATATAAATAATTTGATAGAAGTATATCAAATTGGTAA
TTTACAGAGTTTTTATGAATAAAACGATAGTTCTTTAAACGATAATTACATATTCTCTAAATATTTCGTGATTAGTAGAA
TAAGAGAATATAATCAAATTCATAACTCTTGTATATTCATTTTAATCAAATTCTCCTTAAAGCATGAAATTAATCAAATA
ATTTGAAGGTAAAATACCCAAAAAAATACGAAATAACATAACTAAGATCGGTTTGAGTTTGGGATGAAATAACATCCCCT
GTTCTCTAATGGATGGAACTCTGTTTCGAATTTGCTTCTCGAATTTGCCATTGTAGACTATAAGCATTTGTAAGGAACTC
ATCTCTAATGTAGGATTTGAGTTCTTCTTATCTTCCCACTAGAACATTCATCTTAAACACAGTTATGTAATTTCCATAAG
AGATATGAAACAGAGCATACTACCGTGATAATCCGGACACAATTGATATTAGTAGCCTTGTATCAAGGTACGTGTGTATT
CCCCATCATATAATAAAAGAAGCTTTTGCTAATGCAAATTTCTGGTAAGTTCACAGTTTTGATGTGCAAGTTCTTTTGTA
TCATCAATTTAGCGATTATGGACTGCGCCATGCTTCAGATGAATAGAAAAAAGAAACTTATGCTGGTCTCGAAATCCACT
AACCAAGCCATTCAACATCAAAGAAAAAAGCCCACATTATAAAAAAATAAAAAAGCCCACTTTAAACTATCAAATGCCCA
ACAATGGATGATGCACTAGTCGAGTCAGAGTGGACGGAGCCAAAGGCAGAGATGGATTTTAAGCTTTAATTTGTTTCCCA
GATATTTTTCATCTGGTCCCTCTGTTTTTAAATAATTAACTAAAACGACTATAATAATTAATAAATTATACTATAGAGTA
TTTTGTGTGGATTTTTATTTACTGTTGAAACTTAAGGATACAAAAGAAAAACAATTATTCAGATAATTCGTCATTAGATC
CCTTTAATTTTAGTAATTAAGTAAAAAGATTATAAAAGATGAGAAGGAGAAGATAGCTTCTTCATCGAGAAACCTCGAAA
TCAAAAAGCACGTCGGTGACTTGTACTCTTCAATCTCTTCTTCCTCTCTTTCACATCTCCTTCTCTCGAACCCATCGACC
TGCGCTAATTCATCATCGACCTTGCTCAAATTCATCAACC
>AT4G35870.1 | chr4:16987332-16990331 FORWARD LENGTH=3000
TCAAAGACACCATCCTGAATGTTCTGGAGGATCTTGGCAGCAGTCTCTATGAAGGCCTGTTGGAATCCAGAAAAAGAAGA
CAAAAGTCTCCATGTGATTACAGCCAAATAACAGGATGGGGAAAAAGAGTTGCAAGGAAGAAATGTCACCTCCTCAACGT
TTTGAGCAGTTCTTGCAGATGCTTCTAAGAATAGCAGGCCATGTTCTTTGGCAAACTGTTGACCTTCCTCTTTGCTAACA
GCTCTCTTGTGAGCAAGATCACATTTGTTCCCAATCAGCATAATACTCATGTTAGGATTTGCATGTTGCCGAGCATCCTC
CAACCAGCTTGCCAGATGGTTAAACGTCTCTCTCCTGCAACCCAAAGAACCAAGAATTTTGAGCTTCAGAAAGATCAAAG
CATGAAAAACCTCAATGATAAAACTCTTGCAATTCTTCATGTCCTTCATAACTTTCAAAATTCCAAAACAATGGAGGAAA
AATATCTATTTTAGCAAGAATTTAAGATGGATGGTTAACTTAACATCCTCCCAAACAAGCATTGCCAATATTATAGCCAA
GGATTTTGTTCAGATAAAAGTAACTTCCCAATTTCCAAAACCTTTCCAACAGTCTAGGTTTATCAAATCACAAATACAGA
ACCAATCACTTCCAAAACCTTGCTGGGGAATTCAGAAGTTCGAGCTGATATATATTGTCGCAAGGCAAAAACTAACCTGG
TGATGTCATAAACCAGTAAAGCTCCGGCTGCTCCTCTGTAGTATGATCTGGTGATGGATCTAAAAGATTCTTGTCCAGCC
TAAAAAATATCATACGAAACTTTAATCAGAAAGCACAACTCCAACACATACATCATCTAATGGAAGAACTATTGACCAGA
AGAAATCACAACAAGGAATGCACTGGTGAACTCAGCTTCTATTACAATAAGCCTATGAAACTTAATCAAGAACCGTGCAA
TGATTAACTTTTTTGAAATTTTACCCCACTTTGAGTCTCTGGACATGATTTTCAAACATAATTTTTGGTATTGGCAATTC
TAATGAGGCATTGTTTATATAAAAACGAAGAAATTGAATTGATTATGACAATTAATCTTCTTAATCACATCCTGCCTTAG
GGAGAAAAAAAAAACAATCCTAATCGATAAAACGTGATTAGTTCCCTGATGACCTAATTACGACCAAGAGAAGAGAGAGG
AAGCGTACGGTGTCCCAAATTTGGAGTTTGATGGGGCGTCCATCGACGGTGACCATCCGAGCACCGAACTCAACACCAAT
GGTGAGATCGTGGACTGGTTGGAACCTCTTATCAGTAAATTGCAGAAGCAGACACGATTTTCCCACACCTGAAACGACAA
AAAAAACAACAACGAAAACACATGAAAATCGGCACGAAATGGATTTAACCCAGAAAAATAAAACAATTGGGAATTAAGAA
AGGTGAAAGATCGGTCTCTCACCTGTGTCTCCGATGATTATGTACTTGAAGAGATAATCGTAAGACATGGTTGATGAATT
TGAGCAAGGTCGATGATGAATTAGCGCAGGTCGATGGGTTCGAGAGAAGGAGATGTGAAAGAGAGGAAGAAGAGATTGAA
GAGTACAAGTCACCGACGTGCTTTTTGATTTCGAGGTTTCTCGATGAAGAAGCTATCTTCTCCTTCTCATCTTTTATAAT
CTTTTTACTTAATTACTAAAATTAAAGGGATCTAATGACGAATTATCTGAATAATTGTTTTTCTTTTGTATCCTTAAGTT
TCAACAGTAAATAAAAATCCACACAAAATACTCTATAGTATAATTTATTAATTATTATAGTCGTTTTAGTTAATTATTTA
AAAACAGAGGGACCAGATGAAAAATATCTGGGAAACAAATTAAAGCTTAAAATCCATCTCTGCCTTTGGCTCCGTCCACT
CTGACTCGACTAGTGCATCATCCATTGTTGGGCATTTGATAGTTTAAAGTGGGCTTTTTTATTTTTTTATAATGTGGGCT
TTTTTCTTTGATGTTGAATGGCTTGGTTAGTGGATTTCGAGACCAGCATAAGTTTCTTTTTTCTATTCATCTGAAGCATG
GCGCAGTCCATAATCGCTAAATTGATGATACAAAAGAACTTGCACATCAAAACTGTGAACTTACCAGAAATTTGCATTAG
CAAAAGCTTCTTTTATTATATGATGGGGAATACACACGTACCTTGATACAAGGCTACTAATATCAATTGTGTCCGGATTA
TCACGGTAGTATGCTCTGTTTCATATCTCTTATGGAAATTACATAACTGTGTTTAAGATGAATGTTCTAGTGGGAAGATA
AGAAGAACTCAAATCCTACATTAGAGATGAGTTCCTTACAAATGCTTATAGTCTACAATGGCAAATTCGAGAAGCAAATT
CGAAACAGAGTTCCATCCATTAGAGAACAGGGGATGTTATTTCATCCCAAACTCAAACCGATCTTAGTTATGTTATTTCG
TATTTTTTTGGGTATTTTACCTTCAAATTATTTGATTAATTTCATGCTTTAAGGAGAATTTGATTAAAATGAATATACAA
GAGTTATGAATTTGATTATATTCTCTTATTCTACTAATCACGAAATATTTAGAGAATATGTAATTATCGTTTAAAGAACT
ATCGTTTTATTCATAAAAACTCTGTAAATTACCAATTTGATATACTTCTATCAAATTATTTATATTTTTTAGTTGTGTTA
ATTCGTTTTTTTTGGGTGTATTTATCTTAAAAAGATGGGATTAAATTTCATGATTTAAGGAGAAGAATCTTTTGAGAGAT
TCGAAACCGCGATAGCATTCCTTGTTCCTCCTTTTCTATTTACCTTTCTACTTTTGCCATCATCTTCGTCGATCTACTTC
CCCCAAAGTCTAACCCTAAAGCCCCCAAATTTCTCCTGATCAAAACCTTGTTGTATAAATCCTGAATCTCTGAAGAAACT
TCGAAGATTTGGGTTTCTCAATTTGGTTGAGAAATTCGCG
>AT4G35880.2 | chr4:16990339-16993338 FORWARD LENGTH=3000
GCAATTTTTCACCAGCTGCGATGCCACCGATTTCATCAATGACAATAGATAATTCATTCTCTCCTCCTCCATCTTCCGGC
GACTTACCTGAAATCCCAGATGCTTGGTACGGCAACATTCAGTATCTGCTTAATATCTCGGTCATTGGTCTCTTATGCTG
CGTCTCCATCTTTCTCTTCGTTAAGCTACGCAGCGACCACCGTCGTATGCCTGGTCCTTCTGCTCTCTTCTCTAAGCTCC
TCGCCGTTTGGAAAGCCACGTGTCGCGAGATCGCTCGTCACTGTGGTGCTGATGCTGCTCAGTTTCTTTTAATTGAAGGT
GGAAGCTTTGTGCTTCTTTTCTCCATTGCTGTTTTAGCTGTTTCGGTTATGCTTCCGTTGAATTTATATGCTGGGACTGC
TTTGTTGAGTGATGAGCTTTCGAAAACGATGATTACGCATATTCAGAAAGGTTCAGCTTTGCTTTGGCTGCATTTTGTGT
TTGTTGTTATTGTTGTTGTTATCTCGCATTTTGGAATCGCTGCTATTGAAGCTAGGTTGAAGTTTACTAGGTTTAGAGAT
GGGAATGGGAATATCAGTGACCCGAACGCGAATTCTACTGCTGTGTTTACTATAATGGTGCAGGGTTTGCCTAAGAATTT
AGGGTCTGATAGAGTTGAGTTTGAAGATTGCTTTAGGCTGAAGTACCCTGGGAAAGTTTATAAGTTTATTGTTCCCATGG
ATTTGTGTGCTTTGGATGATCTTGCTACAGAGTTGGTTCGTGTTCGAGATGAGATTACTTGGTTAGTTGCCAAGATGGAC
TCTAGGCTTCTACCGGATGAGTATGAGAATGTTGGAGATAACGGACTAGTGTTCTGTGTGTGTTCTTTGTGGGTTAGGGT
GAAGGTTTTGTGGTCTCAGATTACAGAGAGGTTTGGATTTACAGATGATGAAAAACTGAGGAAGCTGCAAGAACTGAGAG
CTGATTTGGAGTCTCAGTTAGCAGCTTATAAAGAAGGACGAGCACAAGGCGCTGGGGTTGCTTTTGTGATGTTTAAGGAT
GTGTACACAGCTAATAAGGCTGTTCAGGATTTTCGAAACGAGAGATCAAGGCGTACTGGAAAGTTCTTCTCTGTCACAGA
GCTGCGATTACAGAGAAACCAGTGGAAAGTGGACAGAGCACCCTTGGCTACTGATATTTATTGGAATCATCTGGGATTGA
CAAAAGTTGCTCTTATTGTGCGAAGAGTGATTGTTAATACTATTCTACTGTTGATTCTTGTGTTTTTCAGCTCCCCATTG
GCCTTGATCAGTGCATTGGTAAGTGCCGGGAGAATCTTCAATGCTGAAGCATTGGATAGTGCTCAGTATTGGCTCACTTG
GGTGCAAACTTCTGGCTGGATTGGATCTCTGATTTTTCAGTTCCTGCCCAACGTCTTCATATTTGTTAGTATGTACATTG
TAATCCCTTCTGCGCTCTCGTATCTTTCCAAGTTTGAGCGGCATCTAACAGTGTCTGGGGAACAAAGAGCAGCTCTCTTG
AAGATGGTTTGCTTCTTCCTTGTGAACCTCATCATTCTCAAGGCTCTTGTGGAGTCGTCACTGGAAAGTGCACTCCTGAA
AATGAGCCGTTGCTATTTAGATGGTGAGGATTGCAAGAGGATTGAAGAATACATGAGCCCTTCCTTCTTATCAAGGTCAT
GCGTTTCAGCTCTAGCTTTTCTCATCACAAGCACGTTCCTAGGAATCTCCTTCGATCTACTCGCTCCAATCCCGTGGATC
AAGAAGAAAATTCAAAAGTTCAGGAAGAATGACATGCTTCAGCTTGTCCCCGAGCAAAATGAAGAGTACGCTTTGGAAAA
TCAAGAGCCAAGCAGTAACCTTGAGACACCACTTCTCCCTGAAAACATGTTTGAGTCTCCAAGATTCGGGGACATAGAAC
CTATGAGCCAAGACCTCTCTGAATACCCAATCAGCCGAACCTCACCAATCCCTAAACAGAAATTCGACTTTGCCCAATAC
TACGCCTTCAATCTCACCATCTTTGCCTTAACAATGATATACTCTTCATTCGCTCCACTCGTGGTCCCTGTAGGCGCAGT
TTACTTTGGTTACAGATACATTGTCGACAAATACAACTTCCTTTACGTGTACAGAGTCCGTGGCTTCCCTGCAGGGAATG
AAGGAAAGCTAATGGACACGGTTTTGTGTATCATGAGATTCTGTGTCGACCTGTACCTCGTCTCAATGCTGCTCTTCTTC
TCAGTTAAAGGAGATTCCACAAAGCTTCAAGCCATATTCACACTTGGAGTGCTTGTGATGTACAAGCTTTTGCCTTCGGA
TACAGACCGGTATCACCCAGCTTTACTAAGAAGTATTCAGACCGTCGATAGCATCATCGACGGACCTGTGGATTACGAAG
CTTATTCTCACCCAAACTTCGATTGGGACACTTACAACAACAGATGATTCTACGACCTTTTAAGTCTTACAAATTTTGCT
CTTTGACCAAATACAACTGGAATCTATTTGTATATCTCTTCTTTGTGTATATTCCATCTTTTGTGCAATTATTTTTTGTT
CACGGGTTAAGTTTGCAAGATTTATCAGTTGAGTCCCTTTAATCATTAATTTTGGGGTTGTAATAGCTTCATTCTTAAAA
TATGGGGTATGAAATCGGAAGAAAGAGAATTATAAAAATAGTAGGTGGGACCCAGTGTTCTCTGAAGTGAGTATATCAGA
GTTCTCTTTTCAACACATGGACTGTTACACTCACCTAACGACGACGAAGAAGAACCAACATAGATCTCTTCTCTTCCTCT
CAAACTCACTAAGCTTCATTGTTACCCCAAATAAACCCTAATTTTGCTCTCACTATTCGAAGATCTAAAATCATCTCGCA
TTTTGATTTCCGAATACTTTCCTGAGTTTTGCTGGTCATGATTTCTCATTTGCTCTTTGTTTTCCCGAGAAAAATCTTCA
GGAGAGTAGGATAATCTCTCGAGTTTCGAAATCGTTTCCA
>AT4G35880.1 | chr4:16990339-16993338 FORWARD LENGTH=3000
GCAATTTTTCACCAGCTGCGATGCCACCGATTTCATCAATGACAATAGATAATTCATTCTCTCCTCCTCCATCTTCCGGC
GACTTACCTGAAATCCCAGATGCTTGGTACGGCAACATTCAGTATCTGCTTAATATCTCGGTCATTGGTCTCTTATGCTG
CGTCTCCATCTTTCTCTTCGTTAAGCTACGCAGCGACCACCGTCGTATGCCTGGTCCTTCTGCTCTCTTCTCTAAGCTCC
TCGCCGTTTGGAAAGCCACGTGTCGCGAGATCGCTCGTCACTGTGGTGCTGATGCTGCTCAGTTTCTTTTAATTGAAGGT
GGAAGCTTTGTGCTTCTTTTCTCCATTGCTGTTTTAGCTGTTTCGGTTATGCTTCCGTTGAATTTATATGCTGGGACTGC
TTTGTTGAGTGATGAGCTTTCGAAAACGATGATTACGCATATTCAGAAAGGTTCAGCTTTGCTTTGGCTGCATTTTGTGT
TTGTTGTTATTGTTGTTGTTATCTCGCATTTTGGAATCGCTGCTATTGAAGCTAGGTTGAAGTTTACTAGGTTTAGAGAT
GGGAATGGGAATATCAGTGACCCGAACGCGAATTCTACTGCTGTGTTTACTATAATGGTGCAGGGTTTGCCTAAGAATTT
AGGGTCTGATAGAGTTGAGTTTGAAGATTGCTTTAGGCTGAAGTACCCTGGGAAAGTTTATAAGTTTATTGTTCCCATGG
ATTTGTGTGCTTTGGATGATCTTGCTACAGAGTTGGTTCGTGTTCGAGATGAGATTACTTGGTTAGTTGCCAAGATGGAC
TCTAGGCTTCTACCGGATGAGTATGAGAATGTTGGAGATAACGGACTAGTGTTCTGTGTGTGTTCTTTGTGGGTTAGGGT
GAAGGTTTTGTGGTCTCAGATTACAGAGAGGTTTGGATTTACAGATGATGAAAAACTGAGGAAGCTGCAAGAACTGAGAG
CTGATTTGGAGTCTCAGTTAGCAGCTTATAAAGAAGGACGAGCACAAGGCGCTGGGGTTGCTTTTGTGATGTTTAAGGAT
GTGTACACAGCTAATAAGGCTGTTCAGGATTTTCGAAACGAGAGATCAAGGCGTACTGGAAAGTTCTTCTCTGTCACAGA
GCTGCGATTACAGAGAAACCAGTGGAAAGTGGACAGAGCACCCTTGGCTACTGATATTTATTGGAATCATCTGGGATTGA
CAAAAGTTGCTCTTATTGTGCGAAGAGTGATTGTTAATACTATTCTACTGTTGATTCTTGTGTTTTTCAGCTCCCCATTG
GCCTTGATCAGTGCATTGGTAAGTGCCGGGAGAATCTTCAATGCTGAAGCATTGGATAGTGCTCAGTATTGGCTCACTTG
GGTGCAAACTTCTGGCTGGATTGGATCTCTGATTTTTCAGTTCCTGCCCAACGTCTTCATATTTGTTAGTATGTACATTG
TAATCCCTTCTGCGCTCTCGTATCTTTCCAAGTTTGAGCGGCATCTAACAGTGTCTGGGGAACAAAGAGCAGCTCTCTTG
AAGATGGTTTGCTTCTTCCTTGTGAACCTCATCATTCTCAAGGCTCTTGTGGAGTCGTCACTGGAAAGTGCACTCCTGAA
AATGAGCCGTTGCTATTTAGATGGTGAGGATTGCAAGAGGATTGAAGAATACATGAGCCCTTCCTTCTTATCAAGGTCAT
GCGTTTCAGCTCTAGCTTTTCTCATCACAAGCACGTTCCTAGGAATCTCCTTCGATCTACTCGCTCCAATCCCGTGGATC
AAGAAGAAAATTCAAAAGTTCAGGAAGAATGACATGCTTCAGCTTGTCCCCGAGCAAAATGAAGAGTACGCTTTGGAAAA
TCAAGAGCCAAGCAGTAACCTTGAGACACCACTTCTCCCTGAAAACATGTTTGAGTCTCCAAGATTCGGGGACATAGAAC
CTATGAGCCAAGACCTCTCTGAATACCCAATCAGCCGAACCTCACCAATCCCTAAACAGAAATTCGACTTTGCCCAATAC
TACGCCTTCAATCTCACCATCTTTGCCTTAACAATGATATACTCTTCATTCGCTCCACTCGTGGTCCCTGTAGGCGCAGT
TTACTTTGGTTACAGATACATTGTCGACAAATACAACTTCCTTTACGTGTACAGAGTCCGTGGCTTCCCTGCAGGGAATG
AAGGAAAGCTAATGGACACGGTTTTGTGTATCATGAGATTCTGTGTCGACCTGTACCTCGTCTCAATGCTGCTCTTCTTC
TCAGTTAAAGGAGATTCCACAAAGCTTCAAGCCATATTCACACTTGGAGTGCTTGTGATGTACAAGCTTTTGCCTTCGGA
TACAGACCGGTATCACCCAGCTTTACTAAGAAGTATTCAGACCGTCGATAGCATCATCGACGGACCTGTGGATTACGAAG
CTTATTCTCACCCAAACTTCGATTGGGACACTTACAACAACAGATGATTCTACGACCTTTTAAGTCTTACAAATTTTGCT
CTTTGACCAAATACAACTGGAATCTATTTGTATATCTCTTCTTTGTGTATATTCCATCTTTTGTGCAATTATTTTTTGTT
CACGGGTTAAGTTTGCAAGATTTATCAGTTGAGTCCCTTTAATCATTAATTTTGGGGTTGTAATAGCTTCATTCTTAAAA
TATGGGGTATGAAATCGGAAGAAAGAGAATTATAAAAATAGTAGGTGGGACCCAGTGTTCTCTGAAGTGAGTATATCAGA
GTTCTCTTTTCAACACATGGACTGTTACACTCACCTAACGACGACGAAGAAGAACCAACATAGATCTCTTCTCTTCCTCT
CAAACTCACTAAGCTTCATTGTTACCCCAAATAAACCCTAATTTTGCTCTCACTATTCGAAGATCTAAAATCATCTCGCA
TTTTGATTTCCGAATACTTTCCTGAGTTTTGCTGGTCATGATTTCTCATTTGCTCTTTGTTTTCCCGAGAAAAATCTTCA
GGAGAGTAGGATAATCTCTCGAGTTTCGAAATCGTTTCCA
>AT4G35890.2 | chr4:16994433-16997432 FORWARD LENGTH=3000
ATTCTTTCTCCATGTGTTTCGGTCATGATGGAGTTGGAAGGATCAGTTTTGGGGACAAGGGTAGTTCTGATCAGGAAGAG
ACACCGTTTAATCTCAATCCTTCACAGTAAGTGGTGATTCACTTATGCGCTAAATTGGAAATTCTGTTCCTTTGTGGATG
GCACCTTTAAGCCGTGGTTAAATTCATTGTTGCAGTCCAAACTACAACATCACGGTGACTCGGGTACGTGTGGGGACTAC
TTTAATAGATGATGAGTTCACAGCTCTCTTTGACACCGGTACATCATTTACTTATTTGGTTGATCCAATGTATACGACAG
TCTCTGAGAGTGTAAGCATCTAAACACCATCATATTCGTGTTTCTTCCGCATGATGCTGAGTTTTGATAACTCTATGATT
CACATTATCTTCTTCAGTTCCATTCTCAGGCCCAAGATAAGCGCCATTCACCGGATTCAAGGATTCCATTTGAGTATTGT
TATGACATGAGGTATGAGTTTGTATCTATCCACGCTCAATGTCTATTTTTCATTGTCACTCAAATCTTAACATTTTTCTT
GTAAACGGTGTGATTAGCAATGACGCGAATGCCAGTTTGATACCGAGTTTAAGCTTAACAATGAAAGGAAACAGTCACTT
CACCATCAACGATCCTATAATCGTCATCTCTACTGAGGTTATACTCTCTGTCTACTTCTTTCTCTATTGCTCCGTCTCTT
CTTCAACCAAATCTGTTATCTGTGTGCTGATACTATTAGAATCTCTGCATTTCCTCAGGGCGAACTTGTATATTGCCTGG
CCATTGTCAAAAGCTCTGAACTCAACATTATTGGGCGTAAGATCAGTTTTTCTTCCTATCAATCATGGAACATCCGCTAA
ATAATGACATTGTTTACTCTTAATGAAACAGAAAACTACATGACCGGGTATCGTGTAGTATTCGACAGGGAGAAACTCGT
CTTAGCTTGGAAAAAGTTTGACTGTAAGTTTCCTCTTACGTGTGTTATATATCACTAAAACCCTCTGTTTCCTAACTTAT
GATCTGTGAATATCTCTTAACGCAGGTTATGATATCGAAGAGACAAACACAACTGTTGCCGGAACAAACAAAACAGCAGC
GGTAGCTCCAGCAATGGCAGCTGGAATAAAGACTCATAACAATTCCTCAGAGCTACACAAAACAAACCAAACCATCTCCA
AAAGTAACTCCTCCCCAAACCAAATATCCAAAACAGTAGATGTATGGTCTTTTTTCAGATTTGTGTTCATATTACTTCCA
CTTGTGTAGATTTGTAAGCCCCATCCAAAACACATGCCAATAGTATTTTTTTTGTATCATAACGACACTATAGGGATTTT
TTCAGGAAATATATGCTCTTCATACGCATCTTACTATCTTTGCAAATTCTCGTCTTTTTTCTCTTCAATAATGAGGTAGT
TAAACCGAGATAAACCGAACCAAAAGGGAATTTGGCTGTAATGTTGAACGCCGAATATTCTAAAGGAAATTAAATGGGTT
CCACATTGATAACCTGCCTCGGCAAGTGGCCAACGCTCGACACTTTTACACGACCGAGACAATGAATCTTTCATTTTTTC
GTCATTTTATTCTAAAATTCCAATATTGGTTCGAGTCTTAGATATAATTTTTAGTATTGGATTTGAAAATACACTCATTA
ATCATTGTTAAATATACTAAAATCACTCTGATAGCATTGTTTAGTATATCATCATATGATAATGCATCGTTTGTCCATAG
TTAAAAGTTAAAACTGTATTCTATAAACTGTAAATCGTGTGATAATGTTAACATTTACAGACTATGTATCAATTTGATTA
TTAAAAAGCAACCAACGACTATTATGAATATACAGTAGTTTTTGGTGAGTATGAATATACAGTAGTTTGTTAAGATAGTT
TTGAACAAATCCACATTTTTACGATCATATCTCATAATAACCATAAAGCCATATATACATTGCTATTTATCATATCCAAT
GACTAAAGTGAATATTGTTAAATATGCTAGTAGTATTTGTTAACAAATTTATCTTATGCATATATTAATATTATATATTA
GCCTTAACAACAAAAAAATCTATGACTTGATTTTTTCCCATATATACTAATTAGAAGATTATGTAAGAAATAAGAAAAAA
TGGATACTGTATCCCTGATTTGGAAAACAGAGATTTTAATCCTTCTATAAATATTTTCATTTATTTGCAATCTTACAATT
ACATATGTTTTATATAATGGTATATCTATTATAGTATAATATAAATTCAAAATTAAGTCGAAAGTTGACCACATAACTTA
GCGTTTTTCTCTCTTCGGAACTTTTTTTTTTGTGTAATTTAATTTATACAGGAAAATTAATTTAGGGGAAATAAATGATT
TAATTGTTTGACCTATTTTAAGAGAATTAAAAAAAGAAAGATTTTTTTATTTTTGTGAAAAGATTAGATCAAATCTTACA
TGGTAATTTTCTAATGTCAACGTCAACAATCCTGCCATTAGCTTTTTGGCCAATCAGATTCATCCAACCAAAGAAAAACA
AAAGTGTGTTTTTTTCCTTGTGTTTACTTCAAGGGTAATTTAGTAACTTCTAATATCCGCGGTAGCCAAGTAAAACCAAA
ACCAAACGAAAAAAAAACAAATGGAAAGAACATATAAAATCGAATAAAAAATAAAGGAGAGAGAGAGAGAGAGAAGAGAA
GAGAAGAGGAGACTACACTGCTCCATCATCTTCTCCTTCTGGGGATTTTTTTTTGGAAAAATCGTTCTGTTACCTTTTTT
TTGCCCATTACTCAAACCCTAACCCTAATTTTCTGAAATCGCAGAGAGAGAGAGAGAGAGGTTTCTTCGAATTCTTTCAT
CATCAATTCGCTAACTTTGTTTTTTTGGGGTTAAATCGATTAATCGTTATTTTATTAGATACTGTCGATCGGAGCTAATC
GACTCTCTCTTAACAAACCCTAATTTTTTGGTCCTCTCTC
>AT4G35890.1 | chr4:16994433-16997432 FORWARD LENGTH=3000
ATTCTTTCTCCATGTGTTTCGGTCATGATGGAGTTGGAAGGATCAGTTTTGGGGACAAGGGTAGTTCTGATCAGGAAGAG
ACACCGTTTAATCTCAATCCTTCACAGTAAGTGGTGATTCACTTATGCGCTAAATTGGAAATTCTGTTCCTTTGTGGATG
GCACCTTTAAGCCGTGGTTAAATTCATTGTTGCAGTCCAAACTACAACATCACGGTGACTCGGGTACGTGTGGGGACTAC
TTTAATAGATGATGAGTTCACAGCTCTCTTTGACACCGGTACATCATTTACTTATTTGGTTGATCCAATGTATACGACAG
TCTCTGAGAGTGTAAGCATCTAAACACCATCATATTCGTGTTTCTTCCGCATGATGCTGAGTTTTGATAACTCTATGATT
CACATTATCTTCTTCAGTTCCATTCTCAGGCCCAAGATAAGCGCCATTCACCGGATTCAAGGATTCCATTTGAGTATTGT
TATGACATGAGGTATGAGTTTGTATCTATCCACGCTCAATGTCTATTTTTCATTGTCACTCAAATCTTAACATTTTTCTT
GTAAACGGTGTGATTAGCAATGACGCGAATGCCAGTTTGATACCGAGTTTAAGCTTAACAATGAAAGGAAACAGTCACTT
CACCATCAACGATCCTATAATCGTCATCTCTACTGAGGTTATACTCTCTGTCTACTTCTTTCTCTATTGCTCCGTCTCTT
CTTCAACCAAATCTGTTATCTGTGTGCTGATACTATTAGAATCTCTGCATTTCCTCAGGGCGAACTTGTATATTGCCTGG
CCATTGTCAAAAGCTCTGAACTCAACATTATTGGGCGTAAGATCAGTTTTTCTTCCTATCAATCATGGAACATCCGCTAA
ATAATGACATTGTTTACTCTTAATGAAACAGAAAACTACATGACCGGGTATCGTGTAGTATTCGACAGGGAGAAACTCGT
CTTAGCTTGGAAAAAGTTTGACTGTAAGTTTCCTCTTACGTGTGTTATATATCACTAAAACCCTCTGTTTCCTAACTTAT
GATCTGTGAATATCTCTTAACGCAGGTTATGATATCGAAGAGACAAACACAACTGTTGCCGGAACAAACAAAACAGCAGC
GGTAGCTCCAGCAATGGCAGCTGGAATAAAGACTCATAACAATTCCTCAGAGCTACACAAAACAAACCAAACCATCTCCA
AAAGTAACTCCTCCCCAAACCAAATATCCAAAACAGTAGATGTATGGTCTTTTTTCAGATTTGTGTTCATATTACTTCCA
CTTGTGTAGATTTGTAAGCCCCATCCAAAACACATGCCAATAGTATTTTTTTTGTATCATAACGACACTATAGGGATTTT
TTCAGGAAATATATGCTCTTCATACGCATCTTACTATCTTTGCAAATTCTCGTCTTTTTTCTCTTCAATAATGAGGTAGT
TAAACCGAGATAAACCGAACCAAAAGGGAATTTGGCTGTAATGTTGAACGCCGAATATTCTAAAGGAAATTAAATGGGTT
CCACATTGATAACCTGCCTCGGCAAGTGGCCAACGCTCGACACTTTTACACGACCGAGACAATGAATCTTTCATTTTTTC
GTCATTTTATTCTAAAATTCCAATATTGGTTCGAGTCTTAGATATAATTTTTAGTATTGGATTTGAAAATACACTCATTA
ATCATTGTTAAATATACTAAAATCACTCTGATAGCATTGTTTAGTATATCATCATATGATAATGCATCGTTTGTCCATAG
TTAAAAGTTAAAACTGTATTCTATAAACTGTAAATCGTGTGATAATGTTAACATTTACAGACTATGTATCAATTTGATTA
TTAAAAAGCAACCAACGACTATTATGAATATACAGTAGTTTTTGGTGAGTATGAATATACAGTAGTTTGTTAAGATAGTT
TTGAACAAATCCACATTTTTACGATCATATCTCATAATAACCATAAAGCCATATATACATTGCTATTTATCATATCCAAT
GACTAAAGTGAATATTGTTAAATATGCTAGTAGTATTTGTTAACAAATTTATCTTATGCATATATTAATATTATATATTA
GCCTTAACAACAAAAAAATCTATGACTTGATTTTTTCCCATATATACTAATTAGAAGATTATGTAAGAAATAAGAAAAAA
TGGATACTGTATCCCTGATTTGGAAAACAGAGATTTTAATCCTTCTATAAATATTTTCATTTATTTGCAATCTTACAATT
ACATATGTTTTATATAATGGTATATCTATTATAGTATAATATAAATTCAAAATTAAGTCGAAAGTTGACCACATAACTTA
GCGTTTTTCTCTCTTCGGAACTTTTTTTTTTGTGTAATTTAATTTATACAGGAAAATTAATTTAGGGGAAATAAATGATT
TAATTGTTTGACCTATTTTAAGAGAATTAAAAAAAGAAAGATTTTTTTATTTTTGTGAAAAGATTAGATCAAATCTTACA
TGGTAATTTTCTAATGTCAACGTCAACAATCCTGCCATTAGCTTTTTGGCCAATCAGATTCATCCAACCAAAGAAAAACA
AAAGTGTGTTTTTTTCCTTGTGTTTACTTCAAGGGTAATTTAGTAACTTCTAATATCCGCGGTAGCCAAGTAAAACCAAA
ACCAAACGAAAAAAAAACAAATGGAAAGAACATATAAAATCGAATAAAAAATAAAGGAGAGAGAGAGAGAGAGAAGAGAA
GAGAAGAGGAGACTACACTGCTCCATCATCTTCTCCTTCTGGGGATTTTTTTTTGGAAAAATCGTTCTGTTACCTTTTTT
TTGCCCATTACTCAAACCCTAACCCTAATTTTCTGAAATCGCAGAGAGAGAGAGAGAGAGGTTTCTTCGAATTCTTTCAT
CATCAATTCGCTAACTTTGTTTTTTTGGGGTTAAATCGATTAATCGTTATTTTATTAGATACTGTCGATCGGAGCTAATC
GACTCTCTCTTAACAAACCCTAATTTTTTGGTCCTCTCTC
>AT4G35900.2 | chr4:17001746-17004745 FORWARD LENGTH=3000
TATCCAAGGCCCTCTCTACTTGATTTAGTCATAATTATATCTAATTAAACACTCACATAATATCAGAATATTCTATATGT
TCACCCAAATGTGGAAAATAATCAGAAACGGCCCAAGAATAGGTTCAATGTCACAATCCATGCGAAACAAAAAATCAGAA
CTATTCTTGATAGACTAAGAAAATAGTAAACCCTAATTCACAAAACACACCAAAAATATAGAAAGTTGTCTCAATTATTC
TTACCATTTTGGAGATGTCAAGTACACAATCCCACCCATCTTGACTATCCAACGGTTAGCATTCTTTTGGCTCTTTCAAC
TCCAAGTTTTTTCCTTTATTTATTTTTATTGCTAATTTTAGCAGTAAATTATTACGTCTACTTTGCTTCCGTACGGTCTA
GAGACAACCTACGGACAGATGATGATTGTACATACCAGTAGACTTACAGAATCCAACGGTTATTGAACTCACGGGTCATT
CATATTGTTCGTTGGATTATAAATTTGAATGTAAACGAACATGAATAATTAAAAACAAGTTGAGATTTGTCTCTTCATCA
AATCAAATCACTTGTCCACCGAGTTCGAGTCTTTTTTCAAGCCAACGAGTCTATCTTAAACCCTTTTACGTCTCTAAATA
TATAGAGATGTAATTAGTATTTTATTTCTTCACCACCAAACAATGTTTTATAATTGTAGGAAATCGAGATATATAAAACA
ATGAATTATTTTGCACTTACTACTTTTGGTAGGCATATTTCATGTTGTATGATAGTCCGGAAAATTTTATATAACTTGCT
AAAACAGAATTTGTTTCCATTTATATGCATTGTTTAAAAGTAAACTAAAGAGGATATTAAAAGACAGAGAAATAGATTTG
ATGGAGTTTGGGACAGAGCAATATAGTGCTGACACCTGTCCAATCCCCTGAGACGTGACATGTCACACTCCTTTCTTATA
CAACTTACAAGTTCTCTGCACAATTTTATGATACAATGGACATTTGAATTCACTCGTTACAGACTATACCCCAACTTTAT
TTTGAGTTTATTTTGCAAAAATGATTTGAGACTGGGAAAATTTGTTTTATTTTCGTCAATGAATATGCGTAGTGACGTCG
ATACTAACAAAAGTACTACTCTTTACATTCGAATTTTTGGTGGTTGCGAAACGACAACAAAGATCTATGAAATTTGTGTT
TCACATTAAAAACTCAAAATGTATTTTGAAACCCAATGTTTGGAAACATGTAAACAAATTAAAGTCTTTGTACTTTTCAC
CAACAAATGGAAAATATATATCTTCTAACAAATATGAGTATTTGAGGAGCTTGCATTTTCGATAAACAGCTCCTAATGTA
GTACTCTTTGCATGTTCAAAAGATGGGACGTTTCCTTGAGGGCTGATTTCAACATTCAGAGAAAAAAAATTATATACATG
TACGGAAATGAATAGTTAATCTTGTTGAATAGAATAAGAGAAGAGGAAAGAAAAACAAATATCGTATGTTATTATAGTTT
ATATATAATCAACTTGCAATAAAGGAAAAATTTGAAAAGCGTGACTAGATATGCACTTGGAGACTGACTTACATAGTAGA
TACGATAATCGAATATCTAGATATCTGGATGGTACTCATATTATTTGTTTATTACGTATGATCAAAGATTTATTAATATG
TATCATCTTCTACTTGGCTTAATTATTAACTAGTTTAGTATTCGTCTCTAATCTTCAAAACAATCAACATAAATATCTAA
ACTATATTGGTCATATAAAATCTAATACTTTACTATCCACTTGTAATGTTTGTTTTGTTCAGAGTTGGAGACCCACATAA
ATTGATTTCCCTATCCGTATTGTAAAACAGACTATTGACACTTTGATCAAATCTCGTTGGATGACATGAACACCAATGAT
TTGAAGTGGGGAACAATTCAATAGTTAACAATATTTTTGTTATTTAAATGCATTTCAACTATACGGTCGATATTATTTGA
AATGTTTGCAACTACATATTTAAGAAAACGTTAAGTGCAAATGACCCGTTCTTAAACACTCCGAATCTCATATAAAATAA
AGTTTTTTTGTACTAATCAAACATATAATTTTCAGACTTTTAGTTTTGATAGAAACAAATTACATATACGAACACCCAAG
TACTACTTTTTATATTCGATAATATTATTCTATCTTCGTTTAAAATATATTAACCACATCAAGAAAAGAGGAATGAAATA
TTCTAACGGAATTAATGTTTGCTGCCAAAAACAAAAAAAAAACAGAAGAAATTTTTACATTTGAGTTTATTGGTATAGTA
GTTAGGATTTTGTGTTTTATTATATATTTAAACGAATTTATTTAATTATTTCTAATACAGAAAGATGTATATATTCTTAT
CTACTTTCATTTTGTTTTTAATGTTTTATTTCGTCAATACCCTTAGGGGAAAAAAGTGTATTTTGGCAAATTTTCCTTAA
ATCTAAGAGCAAGAACAAAAATTAAAGTCACACATGAAAGTTGAAAGTGATCCAAAGGGATTTGATATTAGAAAATAGAA
AGTGAGATAAAACCAAAAATAATTTTATATATTTGCCTGGCTTTTTACAAGCATCTCACCCCCACTCACTCTTTACATTT
AAGGATGATGAAAAATACTTCACTTTTGAAATAATCAAACACCATTTTTAATCTTTATAATAACTCTGACGTTGAAGACA
TCAACAAACACCTTTAATTACATATAATAGTTTATGGAATTTCTCTTCTTCTTCTTGAAATATATTATTTAATTGGAAAT
AGTTCAATCCCTCTGTCTCTTCTTCTGGAGTCTTGGACCCAACCCCATCATTCCAGAAATGACCGGCTAAAGTCAAGAAC
CTCTCTCTGAGCTCTCACCACTTTCTCTCTCTACTCCCTCTCTGCGTGTAGGATACTACTAGACAATTGACAACCAAAGA
CTAAAGCTGTGTTGTTGGTTCACTTCTGTTCTCTTTTCCA
>AT4G35900.1 | chr4:17001746-17004745 FORWARD LENGTH=3000
TATCCAAGGCCCTCTCTACTTGATTTAGTCATAATTATATCTAATTAAACACTCACATAATATCAGAATATTCTATATGT
TCACCCAAATGTGGAAAATAATCAGAAACGGCCCAAGAATAGGTTCAATGTCACAATCCATGCGAAACAAAAAATCAGAA
CTATTCTTGATAGACTAAGAAAATAGTAAACCCTAATTCACAAAACACACCAAAAATATAGAAAGTTGTCTCAATTATTC
TTACCATTTTGGAGATGTCAAGTACACAATCCCACCCATCTTGACTATCCAACGGTTAGCATTCTTTTGGCTCTTTCAAC
TCCAAGTTTTTTCCTTTATTTATTTTTATTGCTAATTTTAGCAGTAAATTATTACGTCTACTTTGCTTCCGTACGGTCTA
GAGACAACCTACGGACAGATGATGATTGTACATACCAGTAGACTTACAGAATCCAACGGTTATTGAACTCACGGGTCATT
CATATTGTTCGTTGGATTATAAATTTGAATGTAAACGAACATGAATAATTAAAAACAAGTTGAGATTTGTCTCTTCATCA
AATCAAATCACTTGTCCACCGAGTTCGAGTCTTTTTTCAAGCCAACGAGTCTATCTTAAACCCTTTTACGTCTCTAAATA
TATAGAGATGTAATTAGTATTTTATTTCTTCACCACCAAACAATGTTTTATAATTGTAGGAAATCGAGATATATAAAACA
ATGAATTATTTTGCACTTACTACTTTTGGTAGGCATATTTCATGTTGTATGATAGTCCGGAAAATTTTATATAACTTGCT
AAAACAGAATTTGTTTCCATTTATATGCATTGTTTAAAAGTAAACTAAAGAGGATATTAAAAGACAGAGAAATAGATTTG
ATGGAGTTTGGGACAGAGCAATATAGTGCTGACACCTGTCCAATCCCCTGAGACGTGACATGTCACACTCCTTTCTTATA
CAACTTACAAGTTCTCTGCACAATTTTATGATACAATGGACATTTGAATTCACTCGTTACAGACTATACCCCAACTTTAT
TTTGAGTTTATTTTGCAAAAATGATTTGAGACTGGGAAAATTTGTTTTATTTTCGTCAATGAATATGCGTAGTGACGTCG
ATACTAACAAAAGTACTACTCTTTACATTCGAATTTTTGGTGGTTGCGAAACGACAACAAAGATCTATGAAATTTGTGTT
TCACATTAAAAACTCAAAATGTATTTTGAAACCCAATGTTTGGAAACATGTAAACAAATTAAAGTCTTTGTACTTTTCAC
CAACAAATGGAAAATATATATCTTCTAACAAATATGAGTATTTGAGGAGCTTGCATTTTCGATAAACAGCTCCTAATGTA
GTACTCTTTGCATGTTCAAAAGATGGGACGTTTCCTTGAGGGCTGATTTCAACATTCAGAGAAAAAAAATTATATACATG
TACGGAAATGAATAGTTAATCTTGTTGAATAGAATAAGAGAAGAGGAAAGAAAAACAAATATCGTATGTTATTATAGTTT
ATATATAATCAACTTGCAATAAAGGAAAAATTTGAAAAGCGTGACTAGATATGCACTTGGAGACTGACTTACATAGTAGA
TACGATAATCGAATATCTAGATATCTGGATGGTACTCATATTATTTGTTTATTACGTATGATCAAAGATTTATTAATATG
TATCATCTTCTACTTGGCTTAATTATTAACTAGTTTAGTATTCGTCTCTAATCTTCAAAACAATCAACATAAATATCTAA
ACTATATTGGTCATATAAAATCTAATACTTTACTATCCACTTGTAATGTTTGTTTTGTTCAGAGTTGGAGACCCACATAA
ATTGATTTCCCTATCCGTATTGTAAAACAGACTATTGACACTTTGATCAAATCTCGTTGGATGACATGAACACCAATGAT
TTGAAGTGGGGAACAATTCAATAGTTAACAATATTTTTGTTATTTAAATGCATTTCAACTATACGGTCGATATTATTTGA
AATGTTTGCAACTACATATTTAAGAAAACGTTAAGTGCAAATGACCCGTTCTTAAACACTCCGAATCTCATATAAAATAA
AGTTTTTTTGTACTAATCAAACATATAATTTTCAGACTTTTAGTTTTGATAGAAACAAATTACATATACGAACACCCAAG
TACTACTTTTTATATTCGATAATATTATTCTATCTTCGTTTAAAATATATTAACCACATCAAGAAAAGAGGAATGAAATA
TTCTAACGGAATTAATGTTTGCTGCCAAAAACAAAAAAAAAACAGAAGAAATTTTTACATTTGAGTTTATTGGTATAGTA
GTTAGGATTTTGTGTTTTATTATATATTTAAACGAATTTATTTAATTATTTCTAATACAGAAAGATGTATATATTCTTAT
CTACTTTCATTTTGTTTTTAATGTTTTATTTCGTCAATACCCTTAGGGGAAAAAAGTGTATTTTGGCAAATTTTCCTTAA
ATCTAAGAGCAAGAACAAAAATTAAAGTCACACATGAAAGTTGAAAGTGATCCAAAGGGATTTGATATTAGAAAATAGAA
AGTGAGATAAAACCAAAAATAATTTTATATATTTGCCTGGCTTTTTACAAGCATCTCACCCCCACTCACTCTTTACATTT
AAGGATGATGAAAAATACTTCACTTTTGAAATAATCAAACACCATTTTTAATCTTTATAATAACTCTGACGTTGAAGACA
TCAACAAACACCTTTAATTACATATAATAGTTTATGGAATTTCTCTTCTTCTTCTTGAAATATATTATTTAATTGGAAAT
AGTTCAATCCCTCTGTCTCTTCTTCTGGAGTCTTGGACCCAACCCCATCATTCCAGAAATGACCGGCTAAAGTCAAGAAC
CTCTCTCTGAGCTCTCACCACTTTCTCTCTCTACTCCCTCTCTGCGTGTAGGATACTACTAGACAATTGACAACCAAAGA
CTAAAGCTGTGTTGTTGGTTCACTTCTGTTCTCTTTTCCA
>AT4G35905.1 | chr4:17008068-17011067 REVERSE LENGTH=3000
GTTGTAATTCCTAATCTAAATTTTCCACAGTTTCAGCTGCTTGCGAATTGGAAATGGCTTGTAATTCCTCAGGCTGTGAG
TCAGGTTGCTATGACCGTGAGAAAGATAATGGAAGTAAGATAGTGGATGATGCAGTATCTGGTGGCGGTAATCATGAGAG
TGTCTGCGTCAAGTGTAAATGCAATGCGCCTATGACATTTGGTGACGGTGGCTTCGACGATGGAAGATTCTGCGCAGATT
GTTTTAGGAACAATGTCTTTGGGAAATTCCGTCTTGCTGTTACTTCTCATGCTATGATCACTCCTTCAGATAACGTCCTT
GTTGCTTTCTCTGGCGGATCATCTTCCAGGTTTTGCTCTCTTTTTTTCCTTTAGTTTCTGTTTTTTGATATGTTATTGAT
TGGTGTCTAAACGTAGCAAGTATGATGTTAGGGTTTCTCTTCAATTTGTGCACGAGTTGCAAATCAAGGCTTTGAAGAAT
TACGAGGCGAGTCGAGATAGATCTTTACCTGTGTTTGGTGTTGGTGTTGCTTTTGTGGATGAAACTGCAGCTTTTCCTGC
TCTTTCCACTGAAATGATTGATGCAATTGAGTGGGTTCGATATACTGTCTCGTGTTTGTCTCCACCTGCTAAGGATCTCC
ATGTTGTTCCAGTCGAAAGCATATTTGGTTCAGACTCTCTTGACGCACGGGATAGACTTCTGAAGCTATTAGATTCTGTT
CCTGACGATACTGGAAAAGAAGACCTTCTGCTGCATCTGAAAATGTTATCTTTGCAAAAGGTTTGGACATTATATTGCTT
TTGTTTCTGTCTGGGAAAGAAATTCAGATTTGGAAATATCTTTTGTTTAATGTTGTTTGATAAACCTTTTTAGGTTGCCG
CTGAAAATGGGTACAATAGATTAGTGTTGGGATCATGCACGTCGAGAATTGCTTCCCATGTTCTTACGGCTACTGTCAAG
GTGTGTTGCTTAGTGCCCTGACTTGACTCGTGTTTCCTCTGGCTTAGTTATTCTATAGATTGCATCTTAGAGTGAGAACT
TCATGCCAGAAAGCAATCAATGGCTACCTTAAAGAATGTAGATATTTTGGACTTAACCAATTACATCTCTAAAAATTGAA
GTTTTGGTGTAAAGATTTTATTTCAGTACACAATGTTTTGTGTACTTTATTTGGACATTCCCTTTAGACTATGTTCTATC
AGAATTGTGAGTTGAATTGCTTTTTCTTGAAACAGGGACGAGGTTATTCACTATCAGCAGATATTCAGCATGTTGATGCT
AGATGGAAGGTTCCCATTGTACTTCCACTTCGAGATTGTGTTCGACTGGAAATAACTAGACTCTGCCTTTTGGATGGGTT
CGTTTATTGGCTGCCTAGTCTACATTGTATTGTTATAGTGAACCTTATTCTTGCATAATCCAACTATTGAGTGACGTCAC
ATATTCTGGGCAGGGCAGACTTAAGACTGTGGAGTTGGCTTGTCGTTCTCAATGCGGAATCAATGATTTGGTGTCTTCAT
TTGTCGCTCTGTTGCAGGTTCAGATAATGTTCATCTTCTGCATATGTTTAAGTGCATGCATGGTTACCTGTTACTTTGTT
TTTACTGATTCATTTGTCTCTGGGTTCTGTTGTGCAGGAAGAAAATCCTTCCCGGGAATGCACAATTGTACGGACAGCTG
CGAAGCTGACTCCATTTTACTTCAATAAAATTCCGGAAACAGACGACTCTAATGTACCTATGGCCACTCAGAGGCGCCTA
AAGAGATTCAATCTCAAATATGATGGATCAATGACTACTGAAGCTTTCTGTCCTATCTGCAATGGCCCGCTAAATAGATC
AGACTCATCAGAGTTGGATACTTTTGAAGAAGGCCAGGAATCTGATGTCCTCTATGCTGCTTGCTGTTCAAGTTGCCGGT
TTCAAATACTTCCACAGGATGGATCATCTCTTGAGCAATTCAGTTCATTTCTACCAGATCACATGATTTCCCAAGTGAAA
CATCAAAAAGTTGATAGTCAAGCTTATCTGAGGTGAGTAGTATGCATTAACTCTGATCTCAAACTTGGATTCCTTTTCCA
TTCGTTTTACCTACATTATTGGTAGTTCATGTCTCTAGGAAGCATCAGATTTAAAACAACCAAGATCAAGACTGAGTGAA
ACACTATTTGAGATTCCTAACATTGGTTTCCATTTATTTCAGGGAGAAAATTAAAGACTGTCTGCTCTTGGACGATGAAG
AGGTTGTCTAAATCTGCATTCGGATGCTTGCACAAGGTATGAGAGGAAGTTTAAATCCTGTCATGCTTATCAAGGATTAT
TCCTAGAAACCTAAGATCATCTTAGTTTAATGTCGATCTGATATCATCGTAGATGTTAAAAGTGTTTTTACTCATTCGTT
ACAATGATTGTCTCAATGTGAAGCAAAATCACTGAGCAATTGAATGAAGCATCTACAGTTTTACACATATAATACAAGAA
TCATGGGAAGTTTACAATTTGTAACACAAGTAGTAAACTTGTTAGGGGTGATGCGAGAATCAAGTTTTGTAATATTTCTA
TGCGCAGAATCAGAGATTCAGGAGCATTAATCTAGAGTGCAAGTGATCAACATCTTCCAATAGCTGGATAAGAAATCTGT
GTAAATTCTAACCAATGTCCCATAGACATTATAACACGAAGCGCTTAATGTTTGATCAATTTATAAAGTCCGACGGACGA
ATGGTCAACAAATTAGAATTGAGGGCATCAAACAAGAACTATAAAATATAGAGGCTTATATTTGAAAATTTTCTCCCCTA
GCTAGAATAATATATACACATTGAAGGGACCGTTTGTGAAACATAAAAATTGAGGGGCATGGTTGGAAACTTTTAAATTT
ATAGGGGCGTTTTGCGTTTTTACTCAAAAAGTCCAAAACTATCGCTCAACGCCGGTCGATTCTACCGGAGATCGGAAAAA
AGGAAAAAGTCCGGAGAGAGCTAAAGATCAAAGCTTTAGA
>AT4G35910.1 | chr4:17011015-17014014 REVERSE LENGTH=3000
TGAAGATCTCTGAGATGAAGAAGTATCCTGAGACTCGAGAGCCTCTCGAAGGGCTTGAGGATGCTTTGAGAAGGTCTTAC
CTTCTGGTCAATAGCTGTAGAGACCGGAGCTATCTTTACTTGTTGGCTATGGGTTGGAACATTGTTTACCAGTTCAGGAA
ACATCAGGATGAGATTGATCGTTTTCTTAAGATCATACCTCTCATCACTTTGGTCGATAACGCTCGCATTCGGGTAATTT
TACCTGCATTTTGGTCTAACAAGTTTCTCTGCTTGATGTTATGGTATATTGAAATTTTGATTGTTATACAGGAGAGGTTT
GAGTATATTGACCGTGATCAGCGTGAGTACACTCTGGATGAAGAGGATAGACATGTGCAAGATGTTATTTTGAAACAAGA
ATCCACCAGAGAAGCAGCATCAGTACTGAAGAAGACTCTCTCTTGCTCATACCCTAACTTGCGTTTCTGTGAAGCTCTCA
AAACAGAAAACGAGAAACTGCAGATCGAACTTCAGCGGTCGCAGGAGCATTATGATGTGGCTCAGTGTGAAGTCATTCAG
CGTTTAATTGGTGTTACACAAGCTGCTGCTGCTGTTGAACCTGACTCTGAGAAGGAGCTGACAAAGAAAGCTTCCAAAAA
ATCTGAACGTAGCTCAAGCATGAAGACGGAATATTCGTATGACGAAGATTCTCCCAAGAAAAGCAGTACTCGTGCAGCTT
CGAGGTTAGAATCTCATGTTTGTTCTAAAGATCCAAATTTCCTTACAAGTTTAAGAAAGTATAATCTTCAATTCTTTGCT
GTGACTGTAATGCTTTTAGGTCTGTTTTCATGTTTGAAGGCTAAGATTTGGTACAATGTTCTATAACATCGGTTACACAA
TTGTTCCATGCAGATCCACTTCTAATGTTTCATCTGGGCATGATCTGCTTTCACGAAGAGCATCACAGGCACAACACCAT
GAAGAATGGCATACCGACTTACTAGCTTGTTGCTCGGAACCTTCTCTTTGTAAGACCACACTATTTGTTTACAATGTGGC
TCCACTTTGTTTTCTCTGTTACATAGATGATTAGCGTTTCACATTCTATACTTCCTTGTTATCTGCAAAGTTCTCAAAGA
TTCAATGATGGAACCGCAGGCTTCAAGACATTCTTTTTCCCGTGTGGTACTTTGGCAAAGATTGCCACTGCAGCATCCAA
CAGGCACATCTGTAAGGGATATTATTGAATACCGTGACTTTATTAATTTTCAATCTTTTAGTAATACATGTGAAAGCTAA
TAAGTCAACTGGATTTTTTTTAATTTTCGCTCTCCCAGCTTCAGCTGAAGCATGTAATGAGCTAATGGCGTATTCTTTGA
TACTTTCTTGTTGCTGCTATACTTGTTGCGTGAGGAGGAAACTCCGGAAGACACTGAACATCACGGTATTACATTCTCAT
TCTCTTCCACTCGCTTGAATCCTTACCATTAATCCCATTTGATCCCAAAAATCTATATGCTTCCGAGAAAATTTCTATCA
TTTGCATACCATAAACAACAAATGAAATTTCGGTTAAAGATTAAGTAGACACCTGCAAAAAAATTCAGTAGTAACTATCA
TGGTTGAGATTGAAATGGCTATGTTTATGCCACTCAATGTAGAGTCGGAATGAATGCTTAATGTTTTCTGATTTCGCAGG
GAGGATTCATTGACGATTTTCTATCTCATGTAATGTGTTGTTGCTGTGCCCTTGTACAAGAACTGAGAGAAGTTGAGATT
CGTGGGGCATATGGTATGATTTACATACAAACATATTATCAATATTTGTTTCAATCTTGAAGCACTAACAAAGATCTGTC
TCTCATATCTTTGCAGGTACGGAGAAGACGAAAATAAGCCCGCCTTCGTCGCAGTTCATGGAACATTGAAATCTTCTATT
ATACAAAAGGTGAACAAAAACAACGATTTGTTGTAACTCTGGATACGAGACGAGATTCTTCTTCGTACTACTCACTTAAT
ATTATTGTGTTAAATCGTGGAGTCGTATGTAAATTAGTTTGGGATTCTCATCTTAATTTCAGCAATTTGTGTTGTGTGTA
TCACATATAGACTAACTAATTCTTATTTCAACCTTTTATCACAAGATAGGGTATTAGGTTTACCGGATGGCCAATTGAAC
CAAACTTGTGTTTTGGGTCAAAATAGTAGTTTTCTTTTATGAATCAAGGAGAACATATACAATTTGCTGGTGGGTGAATA
TTAATATTACAATAGCAAATTAAGGAAAATTCTTTGAAGAAGAAAAGAGATGAAGAAATGCATGTGAGGTATCATTACCA
TGACTAAAAAGCCTAAAACATTGACAAAATTGATATGACTGATGATGATTCTCTTCTATTGCTCCCAAATTGGACAAAAC
TTGTCGGTTCCTTTTAATGGATGGTTACATGTTTACGGTTTAGCATCTTTTAAATACTTATCAAACCATAATTTCTTTAC
TAATCGTCTCACCGGTATGGGTAGACTCGTAAATAACCACTTTCATCTTCTTCCCCAATTTTTCTTGCTTTCTCTAAACC
CTAGTTTCAGACAAAGTAGTGACATTTTTCTAACAATTAAACCAATATCGCCGTAGTCAACCACCGCATAACGTTTTGGC
GCCGCCTGAGGCTGACCTGGGGCTGCTAAAGATTTTATCGCGACGACTCTCTTTCTCTCTCAAACTGGTAACTAATCACT
TATTTGCTTGTTTCGATTTTGAATGTGCACACATCGCTATCTATTCAATATATTCGCTTTATAGCAAGACTTAGCAATAT
ACAGTGTAATAGGATTGATTATATACTGATTGAGTAAAAAAGACTAATGATTTCGTTTAGAGTAACAATCTCTTAATTAT
CTCGTTAATGGCGGAAAGTAGTTAAGTCTCGTGAATTAGATGTTGATAGCATTGTCTACTCCTTTGTGTTGTAATTCCTA
ATCTAAATTTTCCACAGTTTCAGCTGCTTGCGAATTGGAA
>AT4G35920.3 | chr4:17014193-17017192 REVERSE LENGTH=3000
GATCATGTTGTGTTAGTTCGTTTGAAATTTTGCTTACAAAAATTAGGTTAACTTAGTTTGTTTGTTGCATAGTAAAACAC
ACTCATATATACCAAAACCGTTTATAGGCGTGTATATGATACATTCCCACTACGTTTAAAGAACAAATTTGATGTGATCT
ACTTGCTCTTTTAAAATACATTACAGCACTAGACAAACGATCTATAGTGCAAATGGGTAGTTGACATCAACTTTAGTGTA
ATGTATTCCTGATACTTTTTGTTATGTTATTGATTTATATCGTATACAATTCACTAATCCATATAAAGCAACAAATATTA
ATACAAACTACTAGAGTACATACAAAAAAAAGGTTATGTTATTGTTTGGACTTGATTAGCATCGGAGTTTAATTTGCAGT
TTTGTGTGTGTAATGTGTGAGTTGTTTTAAAAGAAGAATCGAATGGACATTTACAAGGTTTATATAAGTAAACATTTTGA
TCATTTCCGTCATGGAGCAACTATAACAGTATAAAACACTTTATAAAAACTAGTATTTAAATGTTAAAATCAGTAATATA
CTTTTGGAAAAAAGAAATGGTTACATATATAGAGTAAAACGCATGGTATATAGGCACTCTCGAAAAGATAGAGGGCGTAG
TAGTCATAGTCCACCAGGACCACCACCACCACTACCAATGTCTACCCTTCCCACGTATGCATATGTATGGAGACTTGCCA
AAACCCTTCTAAGTTGTAATCTGGATAATCATAAAACAAAATTTTAAGAATTAGTAAAACTTATCGCTTGAAATGTATAG
AAAAATAGTAATACTATTAAGTTTTGTGCATTTTTCATATCTTAATTTTTTGTTTTTTTTTTGTCAACCAAGATATGTAA
AGATAAATTATATTTTTGAGGGTTTCTTTGTTTGTTTGTATTGTTATCTTTTGGTCTCATACTTATGAAAGAACACTATT
AGTTTACCGTCCGTTTCGCCAGCTGTATAGAAAAACAATCATGGTAATCCACGTGCAGCAAGAATAATATGGGTGTGAAA
CTAATTAAACTAAAGCATATGTATATTGAACAAAAAAGAGCATAATTACACCATAACTGCAATTCAAAGACAAATCAATT
TCAACCGAAAAAGGGCCTAAAGGTGAATTTGTGACGCTTTATTTCTTTAACCATTATCATTATAGTTACTGCAATTCAAA
GACAAATCAATTTCAAGCGATCACATCTCATTTTTTTTTATCCCATTATGTTTCTCTGTTTAATTATTTTAAACATGCAA
CATTTCCATACTATGCTTTCTTCATAATCCGTCTTACATTAACATGGAATCACAATTATAGTCTAATAACAAGTATATGA
CCTATCAAGCTAAGTTAGCTTTACTCTCAACATTACGAACGCCAATACGCCACCTGCAAGTTTTCCCGATCAGGAGTTTC
AAAATTCTCAGTGGTCACACGGATATACATAAACTTTAGATTTTAGCCATTGGAATTGTTCATATATACATATACAACTT
AAAACAAATATCAATATTTGACGTCGTTGCGCCTTATATTACGACGAAAAAATTACATTATTCGTTTCAAACGAAGTCAT
TTTATGCCGACAACCAATAAAAAGACAACAAAGTCACATTTTTAAAATTTTTGTAAGACAATACTTAACAGGAAAGTGAT
AATCTCAACGGCTTTTTATAATCTCAAACTCCAATATATTATTAAGGTATCATTAGTCCTACACAAAGGTTATTTATTTA
GCAATGTCACGTATACCCATCAACGTGTAACAAACTACATTAACTACTTGTAGCTAGAATTTATGAAACTTTATGGTTAA
TAAATAAAAACAGAAAAGTCACCAGGGGCACATTGGTAATTAGAGAGAGTTTTGCTGGGCCTATGGGTAAAAATACATGG
AGAAAAAAGCAGGATGGGGGGGCTCTTGAGCTCCGACGAGTGGCAAGTGAAGAAGGTGTGGGAGAAAGAAAGCTAATGAG
AGAAATACATAAATCGACAAAAACAAACCGTCTTCTCATCTCTGCCTCTGGATTTAACTCTCCCTTCACAGTTGCATAGA
ATCTTCTTCTCTGCTCATATTTTGAAGAAATCTCCAGGTGGTTTTGCATTTTCCTGGAAACGTATCTCTGTAATTCCTAG
ACTTGAGTAGTGTTCTTCTTCTTCTTCAAGCATTTTCCATTTTTTTTTTGGGTAATTTTGTTATAGTATATAGAAATCCG
TGAAGAGAAAAAGTATATCGGTTGTCTTCTTCATTGCCATCATGTGAGCATTCCAATATTGTTTCCTCTCTCTCTCTCCA
TTTTTTTAATTTACTTAAAAGTTTTCTGTGATTTTCAATGTCTTTTTTCTTCCACTTGACTTGACTCTCGGCGGAGGAGT
TTGTCGCCGGCGAATTGTTCAAATCGTCGGAGGTTGAAACTGTTCATATTTGTGCTACTTTTACTTTCTGGTCTTTGAAT
TTTACTCTTTCGCTTTCGTCAGCTTCAAGTCTTTCAAAGACAAATCATCTTTAGGGATTTTCTTAAAAAAAATTTGTTTG
CTTTATTGGTGTTGAAGATCTTTGACGTAGAAAGCCTATAGACCTGGAGAATCTCTTTGATTGGTATCTTATGGACTCTC
TTTTTCTCTTTGTTGCTTTTGTTGTCGCAGTCGAAGAAACTGCTCCCTCTTTTAGTCAATTCTCGCTTCACTCCCTCAAT
ATAATGCGATTTCTCAACCGGAATATCTGAATCTCTCGGTGGTTACCTCTGATATATCGCCAGGAACTGAACTCCTACTC
GATCTCTATCAACAATGCCGTCCTTGTAGAACTTTGGATCCAACTCTCTGATTCCGTCAATTTCCATTAATATCAGCTCA
GCGAAGGTAAAATTTCCAACAATCTCGATAATTCCATGTTTTTGGATCTTCAAGTTATGTTTCCTGTGCATAATGATGAT
TCGGTTTCTATCGACCAGGAACTTTGAGTAGAAGAAGATA
>AT4G35920.2 | chr4:17014193-17017192 REVERSE LENGTH=3000
GATCATGTTGTGTTAGTTCGTTTGAAATTTTGCTTACAAAAATTAGGTTAACTTAGTTTGTTTGTTGCATAGTAAAACAC
ACTCATATATACCAAAACCGTTTATAGGCGTGTATATGATACATTCCCACTACGTTTAAAGAACAAATTTGATGTGATCT
ACTTGCTCTTTTAAAATACATTACAGCACTAGACAAACGATCTATAGTGCAAATGGGTAGTTGACATCAACTTTAGTGTA
ATGTATTCCTGATACTTTTTGTTATGTTATTGATTTATATCGTATACAATTCACTAATCCATATAAAGCAACAAATATTA
ATACAAACTACTAGAGTACATACAAAAAAAAGGTTATGTTATTGTTTGGACTTGATTAGCATCGGAGTTTAATTTGCAGT
TTTGTGTGTGTAATGTGTGAGTTGTTTTAAAAGAAGAATCGAATGGACATTTACAAGGTTTATATAAGTAAACATTTTGA
TCATTTCCGTCATGGAGCAACTATAACAGTATAAAACACTTTATAAAAACTAGTATTTAAATGTTAAAATCAGTAATATA
CTTTTGGAAAAAAGAAATGGTTACATATATAGAGTAAAACGCATGGTATATAGGCACTCTCGAAAAGATAGAGGGCGTAG
TAGTCATAGTCCACCAGGACCACCACCACCACTACCAATGTCTACCCTTCCCACGTATGCATATGTATGGAGACTTGCCA
AAACCCTTCTAAGTTGTAATCTGGATAATCATAAAACAAAATTTTAAGAATTAGTAAAACTTATCGCTTGAAATGTATAG
AAAAATAGTAATACTATTAAGTTTTGTGCATTTTTCATATCTTAATTTTTTGTTTTTTTTTTGTCAACCAAGATATGTAA
AGATAAATTATATTTTTGAGGGTTTCTTTGTTTGTTTGTATTGTTATCTTTTGGTCTCATACTTATGAAAGAACACTATT
AGTTTACCGTCCGTTTCGCCAGCTGTATAGAAAAACAATCATGGTAATCCACGTGCAGCAAGAATAATATGGGTGTGAAA
CTAATTAAACTAAAGCATATGTATATTGAACAAAAAAGAGCATAATTACACCATAACTGCAATTCAAAGACAAATCAATT
TCAACCGAAAAAGGGCCTAAAGGTGAATTTGTGACGCTTTATTTCTTTAACCATTATCATTATAGTTACTGCAATTCAAA
GACAAATCAATTTCAAGCGATCACATCTCATTTTTTTTTATCCCATTATGTTTCTCTGTTTAATTATTTTAAACATGCAA
CATTTCCATACTATGCTTTCTTCATAATCCGTCTTACATTAACATGGAATCACAATTATAGTCTAATAACAAGTATATGA
CCTATCAAGCTAAGTTAGCTTTACTCTCAACATTACGAACGCCAATACGCCACCTGCAAGTTTTCCCGATCAGGAGTTTC
AAAATTCTCAGTGGTCACACGGATATACATAAACTTTAGATTTTAGCCATTGGAATTGTTCATATATACATATACAACTT
AAAACAAATATCAATATTTGACGTCGTTGCGCCTTATATTACGACGAAAAAATTACATTATTCGTTTCAAACGAAGTCAT
TTTATGCCGACAACCAATAAAAAGACAACAAAGTCACATTTTTAAAATTTTTGTAAGACAATACTTAACAGGAAAGTGAT
AATCTCAACGGCTTTTTATAATCTCAAACTCCAATATATTATTAAGGTATCATTAGTCCTACACAAAGGTTATTTATTTA
GCAATGTCACGTATACCCATCAACGTGTAACAAACTACATTAACTACTTGTAGCTAGAATTTATGAAACTTTATGGTTAA
TAAATAAAAACAGAAAAGTCACCAGGGGCACATTGGTAATTAGAGAGAGTTTTGCTGGGCCTATGGGTAAAAATACATGG
AGAAAAAAGCAGGATGGGGGGGCTCTTGAGCTCCGACGAGTGGCAAGTGAAGAAGGTGTGGGAGAAAGAAAGCTAATGAG
AGAAATACATAAATCGACAAAAACAAACCGTCTTCTCATCTCTGCCTCTGGATTTAACTCTCCCTTCACAGTTGCATAGA
ATCTTCTTCTCTGCTCATATTTTGAAGAAATCTCCAGGTGGTTTTGCATTTTCCTGGAAACGTATCTCTGTAATTCCTAG
ACTTGAGTAGTGTTCTTCTTCTTCTTCAAGCATTTTCCATTTTTTTTTTGGGTAATTTTGTTATAGTATATAGAAATCCG
TGAAGAGAAAAAGTATATCGGTTGTCTTCTTCATTGCCATCATGTGAGCATTCCAATATTGTTTCCTCTCTCTCTCTCCA
TTTTTTTAATTTACTTAAAAGTTTTCTGTGATTTTCAATGTCTTTTTTCTTCCACTTGACTTGACTCTCGGCGGAGGAGT
TTGTCGCCGGCGAATTGTTCAAATCGTCGGAGGTTGAAACTGTTCATATTTGTGCTACTTTTACTTTCTGGTCTTTGAAT
TTTACTCTTTCGCTTTCGTCAGCTTCAAGTCTTTCAAAGACAAATCATCTTTAGGGATTTTCTTAAAAAAAATTTGTTTG
CTTTATTGGTGTTGAAGATCTTTGACGTAGAAAGCCTATAGACCTGGAGAATCTCTTTGATTGGTATCTTATGGACTCTC
TTTTTCTCTTTGTTGCTTTTGTTGTCGCAGTCGAAGAAACTGCTCCCTCTTTTAGTCAATTCTCGCTTCACTCCCTCAAT
ATAATGCGATTTCTCAACCGGAATATCTGAATCTCTCGGTGGTTACCTCTGATATATCGCCAGGAACTGAACTCCTACTC
GATCTCTATCAACAATGCCGTCCTTGTAGAACTTTGGATCCAACTCTCTGATTCCGTCAATTTCCATTAATATCAGCTCA
GCGAAGGTAAAATTTCCAACAATCTCGATAATTCCATGTTTTTGGATCTTCAAGTTATGTTTCCTGTGCATAATGATGAT
TCGGTTTCTATCGACCAGGAACTTTGAGTAGAAGAAGATA
>AT4G35920.1 | chr4:17014193-17017192 REVERSE LENGTH=3000
GATCATGTTGTGTTAGTTCGTTTGAAATTTTGCTTACAAAAATTAGGTTAACTTAGTTTGTTTGTTGCATAGTAAAACAC
ACTCATATATACCAAAACCGTTTATAGGCGTGTATATGATACATTCCCACTACGTTTAAAGAACAAATTTGATGTGATCT
ACTTGCTCTTTTAAAATACATTACAGCACTAGACAAACGATCTATAGTGCAAATGGGTAGTTGACATCAACTTTAGTGTA
ATGTATTCCTGATACTTTTTGTTATGTTATTGATTTATATCGTATACAATTCACTAATCCATATAAAGCAACAAATATTA
ATACAAACTACTAGAGTACATACAAAAAAAAGGTTATGTTATTGTTTGGACTTGATTAGCATCGGAGTTTAATTTGCAGT
TTTGTGTGTGTAATGTGTGAGTTGTTTTAAAAGAAGAATCGAATGGACATTTACAAGGTTTATATAAGTAAACATTTTGA
TCATTTCCGTCATGGAGCAACTATAACAGTATAAAACACTTTATAAAAACTAGTATTTAAATGTTAAAATCAGTAATATA
CTTTTGGAAAAAAGAAATGGTTACATATATAGAGTAAAACGCATGGTATATAGGCACTCTCGAAAAGATAGAGGGCGTAG
TAGTCATAGTCCACCAGGACCACCACCACCACTACCAATGTCTACCCTTCCCACGTATGCATATGTATGGAGACTTGCCA
AAACCCTTCTAAGTTGTAATCTGGATAATCATAAAACAAAATTTTAAGAATTAGTAAAACTTATCGCTTGAAATGTATAG
AAAAATAGTAATACTATTAAGTTTTGTGCATTTTTCATATCTTAATTTTTTGTTTTTTTTTTGTCAACCAAGATATGTAA
AGATAAATTATATTTTTGAGGGTTTCTTTGTTTGTTTGTATTGTTATCTTTTGGTCTCATACTTATGAAAGAACACTATT
AGTTTACCGTCCGTTTCGCCAGCTGTATAGAAAAACAATCATGGTAATCCACGTGCAGCAAGAATAATATGGGTGTGAAA
CTAATTAAACTAAAGCATATGTATATTGAACAAAAAAGAGCATAATTACACCATAACTGCAATTCAAAGACAAATCAATT
TCAACCGAAAAAGGGCCTAAAGGTGAATTTGTGACGCTTTATTTCTTTAACCATTATCATTATAGTTACTGCAATTCAAA
GACAAATCAATTTCAAGCGATCACATCTCATTTTTTTTTATCCCATTATGTTTCTCTGTTTAATTATTTTAAACATGCAA
CATTTCCATACTATGCTTTCTTCATAATCCGTCTTACATTAACATGGAATCACAATTATAGTCTAATAACAAGTATATGA
CCTATCAAGCTAAGTTAGCTTTACTCTCAACATTACGAACGCCAATACGCCACCTGCAAGTTTTCCCGATCAGGAGTTTC
AAAATTCTCAGTGGTCACACGGATATACATAAACTTTAGATTTTAGCCATTGGAATTGTTCATATATACATATACAACTT
AAAACAAATATCAATATTTGACGTCGTTGCGCCTTATATTACGACGAAAAAATTACATTATTCGTTTCAAACGAAGTCAT
TTTATGCCGACAACCAATAAAAAGACAACAAAGTCACATTTTTAAAATTTTTGTAAGACAATACTTAACAGGAAAGTGAT
AATCTCAACGGCTTTTTATAATCTCAAACTCCAATATATTATTAAGGTATCATTAGTCCTACACAAAGGTTATTTATTTA
GCAATGTCACGTATACCCATCAACGTGTAACAAACTACATTAACTACTTGTAGCTAGAATTTATGAAACTTTATGGTTAA
TAAATAAAAACAGAAAAGTCACCAGGGGCACATTGGTAATTAGAGAGAGTTTTGCTGGGCCTATGGGTAAAAATACATGG
AGAAAAAAGCAGGATGGGGGGGCTCTTGAGCTCCGACGAGTGGCAAGTGAAGAAGGTGTGGGAGAAAGAAAGCTAATGAG
AGAAATACATAAATCGACAAAAACAAACCGTCTTCTCATCTCTGCCTCTGGATTTAACTCTCCCTTCACAGTTGCATAGA
ATCTTCTTCTCTGCTCATATTTTGAAGAAATCTCCAGGTGGTTTTGCATTTTCCTGGAAACGTATCTCTGTAATTCCTAG
ACTTGAGTAGTGTTCTTCTTCTTCTTCAAGCATTTTCCATTTTTTTTTTGGGTAATTTTGTTATAGTATATAGAAATCCG
TGAAGAGAAAAAGTATATCGGTTGTCTTCTTCATTGCCATCATGTGAGCATTCCAATATTGTTTCCTCTCTCTCTCTCCA
TTTTTTTAATTTACTTAAAAGTTTTCTGTGATTTTCAATGTCTTTTTTCTTCCACTTGACTTGACTCTCGGCGGAGGAGT
TTGTCGCCGGCGAATTGTTCAAATCGTCGGAGGTTGAAACTGTTCATATTTGTGCTACTTTTACTTTCTGGTCTTTGAAT
TTTACTCTTTCGCTTTCGTCAGCTTCAAGTCTTTCAAAGACAAATCATCTTTAGGGATTTTCTTAAAAAAAATTTGTTTG
CTTTATTGGTGTTGAAGATCTTTGACGTAGAAAGCCTATAGACCTGGAGAATCTCTTTGATTGGTATCTTATGGACTCTC
TTTTTCTCTTTGTTGCTTTTGTTGTCGCAGTCGAAGAAACTGCTCCCTCTTTTAGTCAATTCTCGCTTCACTCCCTCAAT
ATAATGCGATTTCTCAACCGGAATATCTGAATCTCTCGGTGGTTACCTCTGATATATCGCCAGGAACTGAACTCCTACTC
GATCTCTATCAACAATGCCGTCCTTGTAGAACTTTGGATCCAACTCTCTGATTCCGTCAATTTCCATTAATATCAGCTCA
GCGAAGGTAAAATTTCCAACAATCTCGATAATTCCATGTTTTTGGATCTTCAAGTTATGTTTCCTGTGCATAATGATGAT
TCGGTTTCTATCGACCAGGAACTTTGAGTAGAAGAAGATA
>AT4G35920.4 | chr4:17014193-17017192 REVERSE LENGTH=3000
GATCATGTTGTGTTAGTTCGTTTGAAATTTTGCTTACAAAAATTAGGTTAACTTAGTTTGTTTGTTGCATAGTAAAACAC
ACTCATATATACCAAAACCGTTTATAGGCGTGTATATGATACATTCCCACTACGTTTAAAGAACAAATTTGATGTGATCT
ACTTGCTCTTTTAAAATACATTACAGCACTAGACAAACGATCTATAGTGCAAATGGGTAGTTGACATCAACTTTAGTGTA
ATGTATTCCTGATACTTTTTGTTATGTTATTGATTTATATCGTATACAATTCACTAATCCATATAAAGCAACAAATATTA
ATACAAACTACTAGAGTACATACAAAAAAAAGGTTATGTTATTGTTTGGACTTGATTAGCATCGGAGTTTAATTTGCAGT
TTTGTGTGTGTAATGTGTGAGTTGTTTTAAAAGAAGAATCGAATGGACATTTACAAGGTTTATATAAGTAAACATTTTGA
TCATTTCCGTCATGGAGCAACTATAACAGTATAAAACACTTTATAAAAACTAGTATTTAAATGTTAAAATCAGTAATATA
CTTTTGGAAAAAAGAAATGGTTACATATATAGAGTAAAACGCATGGTATATAGGCACTCTCGAAAAGATAGAGGGCGTAG
TAGTCATAGTCCACCAGGACCACCACCACCACTACCAATGTCTACCCTTCCCACGTATGCATATGTATGGAGACTTGCCA
AAACCCTTCTAAGTTGTAATCTGGATAATCATAAAACAAAATTTTAAGAATTAGTAAAACTTATCGCTTGAAATGTATAG
AAAAATAGTAATACTATTAAGTTTTGTGCATTTTTCATATCTTAATTTTTTGTTTTTTTTTTGTCAACCAAGATATGTAA
AGATAAATTATATTTTTGAGGGTTTCTTTGTTTGTTTGTATTGTTATCTTTTGGTCTCATACTTATGAAAGAACACTATT
AGTTTACCGTCCGTTTCGCCAGCTGTATAGAAAAACAATCATGGTAATCCACGTGCAGCAAGAATAATATGGGTGTGAAA
CTAATTAAACTAAAGCATATGTATATTGAACAAAAAAGAGCATAATTACACCATAACTGCAATTCAAAGACAAATCAATT
TCAACCGAAAAAGGGCCTAAAGGTGAATTTGTGACGCTTTATTTCTTTAACCATTATCATTATAGTTACTGCAATTCAAA
GACAAATCAATTTCAAGCGATCACATCTCATTTTTTTTTATCCCATTATGTTTCTCTGTTTAATTATTTTAAACATGCAA
CATTTCCATACTATGCTTTCTTCATAATCCGTCTTACATTAACATGGAATCACAATTATAGTCTAATAACAAGTATATGA
CCTATCAAGCTAAGTTAGCTTTACTCTCAACATTACGAACGCCAATACGCCACCTGCAAGTTTTCCCGATCAGGAGTTTC
AAAATTCTCAGTGGTCACACGGATATACATAAACTTTAGATTTTAGCCATTGGAATTGTTCATATATACATATACAACTT
AAAACAAATATCAATATTTGACGTCGTTGCGCCTTATATTACGACGAAAAAATTACATTATTCGTTTCAAACGAAGTCAT
TTTATGCCGACAACCAATAAAAAGACAACAAAGTCACATTTTTAAAATTTTTGTAAGACAATACTTAACAGGAAAGTGAT
AATCTCAACGGCTTTTTATAATCTCAAACTCCAATATATTATTAAGGTATCATTAGTCCTACACAAAGGTTATTTATTTA
GCAATGTCACGTATACCCATCAACGTGTAACAAACTACATTAACTACTTGTAGCTAGAATTTATGAAACTTTATGGTTAA
TAAATAAAAACAGAAAAGTCACCAGGGGCACATTGGTAATTAGAGAGAGTTTTGCTGGGCCTATGGGTAAAAATACATGG
AGAAAAAAGCAGGATGGGGGGGCTCTTGAGCTCCGACGAGTGGCAAGTGAAGAAGGTGTGGGAGAAAGAAAGCTAATGAG
AGAAATACATAAATCGACAAAAACAAACCGTCTTCTCATCTCTGCCTCTGGATTTAACTCTCCCTTCACAGTTGCATAGA
ATCTTCTTCTCTGCTCATATTTTGAAGAAATCTCCAGGTGGTTTTGCATTTTCCTGGAAACGTATCTCTGTAATTCCTAG
ACTTGAGTAGTGTTCTTCTTCTTCTTCAAGCATTTTCCATTTTTTTTTTGGGTAATTTTGTTATAGTATATAGAAATCCG
TGAAGAGAAAAAGTATATCGGTTGTCTTCTTCATTGCCATCATGTGAGCATTCCAATATTGTTTCCTCTCTCTCTCTCCA
TTTTTTTAATTTACTTAAAAGTTTTCTGTGATTTTCAATGTCTTTTTTCTTCCACTTGACTTGACTCTCGGCGGAGGAGT
TTGTCGCCGGCGAATTGTTCAAATCGTCGGAGGTTGAAACTGTTCATATTTGTGCTACTTTTACTTTCTGGTCTTTGAAT
TTTACTCTTTCGCTTTCGTCAGCTTCAAGTCTTTCAAAGACAAATCATCTTTAGGGATTTTCTTAAAAAAAATTTGTTTG
CTTTATTGGTGTTGAAGATCTTTGACGTAGAAAGCCTATAGACCTGGAGAATCTCTTTGATTGGTATCTTATGGACTCTC
TTTTTCTCTTTGTTGCTTTTGTTGTCGCAGTCGAAGAAACTGCTCCCTCTTTTAGTCAATTCTCGCTTCACTCCCTCAAT
ATAATGCGATTTCTCAACCGGAATATCTGAATCTCTCGGTGGTTACCTCTGATATATCGCCAGGAACTGAACTCCTACTC
GATCTCTATCAACAATGCCGTCCTTGTAGAACTTTGGATCCAACTCTCTGATTCCGTCAATTTCCATTAATATCAGCTCA
GCGAAGGTAAAATTTCCAACAATCTCGATAATTCCATGTTTTTGGATCTTCAAGTTATGTTTCCTGTGCATAATGATGAT
TCGGTTTCTATCGACCAGGAACTTTGAGTAGAAGAAGATA
>AT4G35920.5 | chr4:17014193-17017192 REVERSE LENGTH=3000
GATCATGTTGTGTTAGTTCGTTTGAAATTTTGCTTACAAAAATTAGGTTAACTTAGTTTGTTTGTTGCATAGTAAAACAC
ACTCATATATACCAAAACCGTTTATAGGCGTGTATATGATACATTCCCACTACGTTTAAAGAACAAATTTGATGTGATCT
ACTTGCTCTTTTAAAATACATTACAGCACTAGACAAACGATCTATAGTGCAAATGGGTAGTTGACATCAACTTTAGTGTA
ATGTATTCCTGATACTTTTTGTTATGTTATTGATTTATATCGTATACAATTCACTAATCCATATAAAGCAACAAATATTA
ATACAAACTACTAGAGTACATACAAAAAAAAGGTTATGTTATTGTTTGGACTTGATTAGCATCGGAGTTTAATTTGCAGT
TTTGTGTGTGTAATGTGTGAGTTGTTTTAAAAGAAGAATCGAATGGACATTTACAAGGTTTATATAAGTAAACATTTTGA
TCATTTCCGTCATGGAGCAACTATAACAGTATAAAACACTTTATAAAAACTAGTATTTAAATGTTAAAATCAGTAATATA
CTTTTGGAAAAAAGAAATGGTTACATATATAGAGTAAAACGCATGGTATATAGGCACTCTCGAAAAGATAGAGGGCGTAG
TAGTCATAGTCCACCAGGACCACCACCACCACTACCAATGTCTACCCTTCCCACGTATGCATATGTATGGAGACTTGCCA
AAACCCTTCTAAGTTGTAATCTGGATAATCATAAAACAAAATTTTAAGAATTAGTAAAACTTATCGCTTGAAATGTATAG
AAAAATAGTAATACTATTAAGTTTTGTGCATTTTTCATATCTTAATTTTTTGTTTTTTTTTTGTCAACCAAGATATGTAA
AGATAAATTATATTTTTGAGGGTTTCTTTGTTTGTTTGTATTGTTATCTTTTGGTCTCATACTTATGAAAGAACACTATT
AGTTTACCGTCCGTTTCGCCAGCTGTATAGAAAAACAATCATGGTAATCCACGTGCAGCAAGAATAATATGGGTGTGAAA
CTAATTAAACTAAAGCATATGTATATTGAACAAAAAAGAGCATAATTACACCATAACTGCAATTCAAAGACAAATCAATT
TCAACCGAAAAAGGGCCTAAAGGTGAATTTGTGACGCTTTATTTCTTTAACCATTATCATTATAGTTACTGCAATTCAAA
GACAAATCAATTTCAAGCGATCACATCTCATTTTTTTTTATCCCATTATGTTTCTCTGTTTAATTATTTTAAACATGCAA
CATTTCCATACTATGCTTTCTTCATAATCCGTCTTACATTAACATGGAATCACAATTATAGTCTAATAACAAGTATATGA
CCTATCAAGCTAAGTTAGCTTTACTCTCAACATTACGAACGCCAATACGCCACCTGCAAGTTTTCCCGATCAGGAGTTTC
AAAATTCTCAGTGGTCACACGGATATACATAAACTTTAGATTTTAGCCATTGGAATTGTTCATATATACATATACAACTT
AAAACAAATATCAATATTTGACGTCGTTGCGCCTTATATTACGACGAAAAAATTACATTATTCGTTTCAAACGAAGTCAT
TTTATGCCGACAACCAATAAAAAGACAACAAAGTCACATTTTTAAAATTTTTGTAAGACAATACTTAACAGGAAAGTGAT
AATCTCAACGGCTTTTTATAATCTCAAACTCCAATATATTATTAAGGTATCATTAGTCCTACACAAAGGTTATTTATTTA
GCAATGTCACGTATACCCATCAACGTGTAACAAACTACATTAACTACTTGTAGCTAGAATTTATGAAACTTTATGGTTAA
TAAATAAAAACAGAAAAGTCACCAGGGGCACATTGGTAATTAGAGAGAGTTTTGCTGGGCCTATGGGTAAAAATACATGG
AGAAAAAAGCAGGATGGGGGGGCTCTTGAGCTCCGACGAGTGGCAAGTGAAGAAGGTGTGGGAGAAAGAAAGCTAATGAG
AGAAATACATAAATCGACAAAAACAAACCGTCTTCTCATCTCTGCCTCTGGATTTAACTCTCCCTTCACAGTTGCATAGA
ATCTTCTTCTCTGCTCATATTTTGAAGAAATCTCCAGGTGGTTTTGCATTTTCCTGGAAACGTATCTCTGTAATTCCTAG
ACTTGAGTAGTGTTCTTCTTCTTCTTCAAGCATTTTCCATTTTTTTTTTGGGTAATTTTGTTATAGTATATAGAAATCCG
TGAAGAGAAAAAGTATATCGGTTGTCTTCTTCATTGCCATCATGTGAGCATTCCAATATTGTTTCCTCTCTCTCTCTCCA
TTTTTTTAATTTACTTAAAAGTTTTCTGTGATTTTCAATGTCTTTTTTCTTCCACTTGACTTGACTCTCGGCGGAGGAGT
TTGTCGCCGGCGAATTGTTCAAATCGTCGGAGGTTGAAACTGTTCATATTTGTGCTACTTTTACTTTCTGGTCTTTGAAT
TTTACTCTTTCGCTTTCGTCAGCTTCAAGTCTTTCAAAGACAAATCATCTTTAGGGATTTTCTTAAAAAAAATTTGTTTG
CTTTATTGGTGTTGAAGATCTTTGACGTAGAAAGCCTATAGACCTGGAGAATCTCTTTGATTGGTATCTTATGGACTCTC
TTTTTCTCTTTGTTGCTTTTGTTGTCGCAGTCGAAGAAACTGCTCCCTCTTTTAGTCAATTCTCGCTTCACTCCCTCAAT
ATAATGCGATTTCTCAACCGGAATATCTGAATCTCTCGGTGGTTACCTCTGATATATCGCCAGGAACTGAACTCCTACTC
GATCTCTATCAACAATGCCGTCCTTGTAGAACTTTGGATCCAACTCTCTGATTCCGTCAATTTCCATTAATATCAGCTCA
GCGAAGGTAAAATTTCCAACAATCTCGATAATTCCATGTTTTTGGATCTTCAAGTTATGTTTCCTGTGCATAATGATGAT
TCGGTTTCTATCGACCAGGAACTTTGAGTAGAAGAAGATA
>AT4G35930.4 | chr4:17016482-17019481 FORWARD LENGTH=3000
TCCATACATATGCATACGTGGGAAGGGTAGACATTGGTAGTGGTGGTGGTGGTCCTGGTGGACTATGACTACTACGCCCT
CTATCTTTTCGAGAGTGCCTATATACCATGCGTTTTACTCTATATATGTAACCATTTCTTTTTTCCAAAAGTATATTACT
GATTTTAACATTTAAATACTAGTTTTTATAAAGTGTTTTATACTGTTATAGTTGCTCCATGACGGAAATGATCAAAATGT
TTACTTATATAAACCTTGTAAATGTCCATTCGATTCTTCTTTTAAAACAACTCACACATTACACACACAAAACTGCAAAT
TAAACTCCGATGCTAATCAAGTCCAAACAATAACATAACCTTTTTTTTGTATGTACTCTAGTAGTTTGTATTAATATTTG
TTGCTTTATATGGATTAGTGAATTGTATACGATATAAATCAATAACATAACAAAAAGTATCAGGAATACATTACACTAAA
GTTGATGTCAACTACCCATTTGCACTATAGATCGTTTGTCTAGTGCTGTAATGTATTTTAAAAGAGCAAGTAGATCACAT
CAAATTTGTTCTTTAAACGTAGTGGGAATGTATCATATACACGCCTATAAACGGTTTTGGTATATATGAGTGTGTTTTAC
TATGCAACAAACAAACTAAGTTAACCTAATTTTTGTAAGCAAAATTTCAAACGAACTAACACAACATGATCTATGTAACA
TGTCATAATTGTAAAAGTAAGAGAGGAGACGTCTTATTATTGGAGGTAAAGAAGATAGACAAACTGTTGTTTTAGTCGTT
AGGTGAATTGTCTCCATGTGATTTAGTTGGGAATAATCGTGCTTCTTACTTTATGTTAAAAAATATGTCTCGAAATGTCC
TTATCTGTAACAATAAATGGGACAGCTAAATTTTCCATACACATTTAAAAAACAAAATATCACTACTAAAACCTAAGTAT
TTATACAGTACTTTTAACTAATTTTTGTTTGGGGTTATCGAATGTCTAACACTTTGTCGGAATCACATCTAAAAAAAAAT
AGTTTAACGAAGAAAGTACTTCTCAGAATCTGCATTGCTTCTGAGCACATAAAATAAATAACTAAACTATAAGCATCAAC
ACACTTTGTACCTATCTTTTTCATTTTTCAATGCTTTTACCAATACCGTTTATTTTTCCCTTTCTCAGTTAGTTTCCAAT
ACAAATTAAGTTAAACCTAGACTAATATACAAATTATATGTGTCGATCAACATTACTATTGTTTATAATTTGATAAAACG
ACTGTATATTATTACAATCATATATTCATATGCATTTACAAACACTTATTATATACTAAATACAATATAACTTCATAAAA
TAAATAAAAAGTTATGTGCTAATCAACTAACCTGTAACATATACTAATAATAGCTTTAAATAAACACATTTAATATATGC
TAAAATACGAATAAATTATACCCAATAGTAATTATTTCTGTAATTTAATAGCAGCTATTAAGTTCCAGTTTTTTTAAAAA
AAATTTAAATCCAAAATTGTTTAAGGTTGTGTTTGCACAAATGGATTGTTACTTTAAAACTTTAAACAAGAACATAAACC
CATCATTATACAAATGGGCTGAACTAATTGATTAGTAAGCCCATTCTATTTCTCACGTAACTCAGTTATTGCGTTATTGG
CCCAAACCGAAATGGACTTTTCATAGACAACTGGTACTCTCGTCGTCTAGCTGTGCAATTAAAGATACCAGACCAAAATA
CCCTTCACGTGATACAAACAACGAGAAAAGGAAATTAATACCAACACGAGAAAAAATGGAAATTCAGATTTCGTTTTGTG
ATATATCGAAAAGCTTTTAGTTATATAGTTTCCAAAATTTTGAATCTATTCACTCAATTAATAATCCAGTACGTTATTAA
TATCCTATAGAGATTAAAAAAAAAACTCACAAGAAAAGCCACTCTCGTAATTAATAAGGCGTGATTTAGGTTAATAGTGT
CCTTTTCTAACATTCAATTTAATCATGCTAAGTACCCCAACATTGGACCCGCACTTCATAGCTCATACTGGAAATTCCTA
ATTACCCTTCATTCCCAAAGCGTAAAAGCCCACAAGGATAAGGATACAAACGTCATTACACGAAATGATTAAAGAATAAA
GTAAAAAAGAAAAGTCGTACTACTACTTAAACCATCTTTTAAAATAAAATAAAAATCTAAAAGTAAGAGGTCGAATCTAT
CTGAACGCGCAATCTCCGCCGTCAAATTTGGTAGAGCTAGTGAAAAGTGGTCCCACGTCTCCGATAATCTATGCTTAACC
AATCGTAACGTACCACGTATAGCGATTACTTTGGTAATTGTAGCGTTTAGTGAAATCGTTTTGGCGGGCGTAATTAATAA
ATTCAAAATCAGAGCCCAAATTAAAAACAAATCAAAACCCTAGCGCCTCTTTTTTTGTTCCATTTCTCTCTCTCTCACTC
CCTCTTTGCTCAAATCGATTCTCCCTCGCTTATCGCCATTTCTCCCTCGCTTATCGCCATTTCTCCCTCCATTTTCGCTC
TCTCGATATCGAGCTTCCTCTTTCCGCCTATCGAATCTCTAATCTGAAGCTGTCTTTCTCGATCTGGATGTTTATCGAAG
AAGGAGGTCTCTGTTAATTTAGGTAATAATCATTCTCCGTGACTTTTTTTTCCTTTTCGATTTCTAGGGTTTAAATTTGC
TCGAGATTCTCCAACTTCTTTGATTTGATAGTTTATTCAAGTGTAATCGATTGAATGATTTGGCTGAGGTTTAACTTTTC
AATTTCGTTATCCATCAGTTAATCGTTTTTTACCCAGCTAGAGCAAAGTCTGAAGAATCTGGACTTTTCGATATCTAATT
TATCATAATTTATTGATTCAATTCTGGATTGATGATTTTCATACTGCTTTCACTAGGTGTATAGGGAAATTAATCTATTG
GGAAGTGTTGTAGTAGCTGTTAGGAGGATAAAGAAGGCAT
>AT4G35930.1 | chr4:17016482-17019481 FORWARD LENGTH=3000
TCCATACATATGCATACGTGGGAAGGGTAGACATTGGTAGTGGTGGTGGTGGTCCTGGTGGACTATGACTACTACGCCCT
CTATCTTTTCGAGAGTGCCTATATACCATGCGTTTTACTCTATATATGTAACCATTTCTTTTTTCCAAAAGTATATTACT
GATTTTAACATTTAAATACTAGTTTTTATAAAGTGTTTTATACTGTTATAGTTGCTCCATGACGGAAATGATCAAAATGT
TTACTTATATAAACCTTGTAAATGTCCATTCGATTCTTCTTTTAAAACAACTCACACATTACACACACAAAACTGCAAAT
TAAACTCCGATGCTAATCAAGTCCAAACAATAACATAACCTTTTTTTTGTATGTACTCTAGTAGTTTGTATTAATATTTG
TTGCTTTATATGGATTAGTGAATTGTATACGATATAAATCAATAACATAACAAAAAGTATCAGGAATACATTACACTAAA
GTTGATGTCAACTACCCATTTGCACTATAGATCGTTTGTCTAGTGCTGTAATGTATTTTAAAAGAGCAAGTAGATCACAT
CAAATTTGTTCTTTAAACGTAGTGGGAATGTATCATATACACGCCTATAAACGGTTTTGGTATATATGAGTGTGTTTTAC
TATGCAACAAACAAACTAAGTTAACCTAATTTTTGTAAGCAAAATTTCAAACGAACTAACACAACATGATCTATGTAACA
TGTCATAATTGTAAAAGTAAGAGAGGAGACGTCTTATTATTGGAGGTAAAGAAGATAGACAAACTGTTGTTTTAGTCGTT
AGGTGAATTGTCTCCATGTGATTTAGTTGGGAATAATCGTGCTTCTTACTTTATGTTAAAAAATATGTCTCGAAATGTCC
TTATCTGTAACAATAAATGGGACAGCTAAATTTTCCATACACATTTAAAAAACAAAATATCACTACTAAAACCTAAGTAT
TTATACAGTACTTTTAACTAATTTTTGTTTGGGGTTATCGAATGTCTAACACTTTGTCGGAATCACATCTAAAAAAAAAT
AGTTTAACGAAGAAAGTACTTCTCAGAATCTGCATTGCTTCTGAGCACATAAAATAAATAACTAAACTATAAGCATCAAC
ACACTTTGTACCTATCTTTTTCATTTTTCAATGCTTTTACCAATACCGTTTATTTTTCCCTTTCTCAGTTAGTTTCCAAT
ACAAATTAAGTTAAACCTAGACTAATATACAAATTATATGTGTCGATCAACATTACTATTGTTTATAATTTGATAAAACG
ACTGTATATTATTACAATCATATATTCATATGCATTTACAAACACTTATTATATACTAAATACAATATAACTTCATAAAA
TAAATAAAAAGTTATGTGCTAATCAACTAACCTGTAACATATACTAATAATAGCTTTAAATAAACACATTTAATATATGC
TAAAATACGAATAAATTATACCCAATAGTAATTATTTCTGTAATTTAATAGCAGCTATTAAGTTCCAGTTTTTTTAAAAA
AAATTTAAATCCAAAATTGTTTAAGGTTGTGTTTGCACAAATGGATTGTTACTTTAAAACTTTAAACAAGAACATAAACC
CATCATTATACAAATGGGCTGAACTAATTGATTAGTAAGCCCATTCTATTTCTCACGTAACTCAGTTATTGCGTTATTGG
CCCAAACCGAAATGGACTTTTCATAGACAACTGGTACTCTCGTCGTCTAGCTGTGCAATTAAAGATACCAGACCAAAATA
CCCTTCACGTGATACAAACAACGAGAAAAGGAAATTAATACCAACACGAGAAAAAATGGAAATTCAGATTTCGTTTTGTG
ATATATCGAAAAGCTTTTAGTTATATAGTTTCCAAAATTTTGAATCTATTCACTCAATTAATAATCCAGTACGTTATTAA
TATCCTATAGAGATTAAAAAAAAAACTCACAAGAAAAGCCACTCTCGTAATTAATAAGGCGTGATTTAGGTTAATAGTGT
CCTTTTCTAACATTCAATTTAATCATGCTAAGTACCCCAACATTGGACCCGCACTTCATAGCTCATACTGGAAATTCCTA
ATTACCCTTCATTCCCAAAGCGTAAAAGCCCACAAGGATAAGGATACAAACGTCATTACACGAAATGATTAAAGAATAAA
GTAAAAAAGAAAAGTCGTACTACTACTTAAACCATCTTTTAAAATAAAATAAAAATCTAAAAGTAAGAGGTCGAATCTAT
CTGAACGCGCAATCTCCGCCGTCAAATTTGGTAGAGCTAGTGAAAAGTGGTCCCACGTCTCCGATAATCTATGCTTAACC
AATCGTAACGTACCACGTATAGCGATTACTTTGGTAATTGTAGCGTTTAGTGAAATCGTTTTGGCGGGCGTAATTAATAA
ATTCAAAATCAGAGCCCAAATTAAAAACAAATCAAAACCCTAGCGCCTCTTTTTTTGTTCCATTTCTCTCTCTCTCACTC
CCTCTTTGCTCAAATCGATTCTCCCTCGCTTATCGCCATTTCTCCCTCGCTTATCGCCATTTCTCCCTCCATTTTCGCTC
TCTCGATATCGAGCTTCCTCTTTCCGCCTATCGAATCTCTAATCTGAAGCTGTCTTTCTCGATCTGGATGTTTATCGAAG
AAGGAGGTCTCTGTTAATTTAGGTAATAATCATTCTCCGTGACTTTTTTTTCCTTTTCGATTTCTAGGGTTTAAATTTGC
TCGAGATTCTCCAACTTCTTTGATTTGATAGTTTATTCAAGTGTAATCGATTGAATGATTTGGCTGAGGTTTAACTTTTC
AATTTCGTTATCCATCAGTTAATCGTTTTTTACCCAGCTAGAGCAAAGTCTGAAGAATCTGGACTTTTCGATATCTAATT
TATCATAATTTATTGATTCAATTCTGGATTGATGATTTTCATACTGCTTTCACTAGGTGTATAGGGAAATTAATCTATTG
GGAAGTGTTGTAGTAGCTGTTAGGAGGATAAAGAAGGCAT
>AT4G35930.2 | chr4:17016482-17019481 FORWARD LENGTH=3000
TCCATACATATGCATACGTGGGAAGGGTAGACATTGGTAGTGGTGGTGGTGGTCCTGGTGGACTATGACTACTACGCCCT
CTATCTTTTCGAGAGTGCCTATATACCATGCGTTTTACTCTATATATGTAACCATTTCTTTTTTCCAAAAGTATATTACT
GATTTTAACATTTAAATACTAGTTTTTATAAAGTGTTTTATACTGTTATAGTTGCTCCATGACGGAAATGATCAAAATGT
TTACTTATATAAACCTTGTAAATGTCCATTCGATTCTTCTTTTAAAACAACTCACACATTACACACACAAAACTGCAAAT
TAAACTCCGATGCTAATCAAGTCCAAACAATAACATAACCTTTTTTTTGTATGTACTCTAGTAGTTTGTATTAATATTTG
TTGCTTTATATGGATTAGTGAATTGTATACGATATAAATCAATAACATAACAAAAAGTATCAGGAATACATTACACTAAA
GTTGATGTCAACTACCCATTTGCACTATAGATCGTTTGTCTAGTGCTGTAATGTATTTTAAAAGAGCAAGTAGATCACAT
CAAATTTGTTCTTTAAACGTAGTGGGAATGTATCATATACACGCCTATAAACGGTTTTGGTATATATGAGTGTGTTTTAC
TATGCAACAAACAAACTAAGTTAACCTAATTTTTGTAAGCAAAATTTCAAACGAACTAACACAACATGATCTATGTAACA
TGTCATAATTGTAAAAGTAAGAGAGGAGACGTCTTATTATTGGAGGTAAAGAAGATAGACAAACTGTTGTTTTAGTCGTT
AGGTGAATTGTCTCCATGTGATTTAGTTGGGAATAATCGTGCTTCTTACTTTATGTTAAAAAATATGTCTCGAAATGTCC
TTATCTGTAACAATAAATGGGACAGCTAAATTTTCCATACACATTTAAAAAACAAAATATCACTACTAAAACCTAAGTAT
TTATACAGTACTTTTAACTAATTTTTGTTTGGGGTTATCGAATGTCTAACACTTTGTCGGAATCACATCTAAAAAAAAAT
AGTTTAACGAAGAAAGTACTTCTCAGAATCTGCATTGCTTCTGAGCACATAAAATAAATAACTAAACTATAAGCATCAAC
ACACTTTGTACCTATCTTTTTCATTTTTCAATGCTTTTACCAATACCGTTTATTTTTCCCTTTCTCAGTTAGTTTCCAAT
ACAAATTAAGTTAAACCTAGACTAATATACAAATTATATGTGTCGATCAACATTACTATTGTTTATAATTTGATAAAACG
ACTGTATATTATTACAATCATATATTCATATGCATTTACAAACACTTATTATATACTAAATACAATATAACTTCATAAAA
TAAATAAAAAGTTATGTGCTAATCAACTAACCTGTAACATATACTAATAATAGCTTTAAATAAACACATTTAATATATGC
TAAAATACGAATAAATTATACCCAATAGTAATTATTTCTGTAATTTAATAGCAGCTATTAAGTTCCAGTTTTTTTAAAAA
AAATTTAAATCCAAAATTGTTTAAGGTTGTGTTTGCACAAATGGATTGTTACTTTAAAACTTTAAACAAGAACATAAACC
CATCATTATACAAATGGGCTGAACTAATTGATTAGTAAGCCCATTCTATTTCTCACGTAACTCAGTTATTGCGTTATTGG
CCCAAACCGAAATGGACTTTTCATAGACAACTGGTACTCTCGTCGTCTAGCTGTGCAATTAAAGATACCAGACCAAAATA
CCCTTCACGTGATACAAACAACGAGAAAAGGAAATTAATACCAACACGAGAAAAAATGGAAATTCAGATTTCGTTTTGTG
ATATATCGAAAAGCTTTTAGTTATATAGTTTCCAAAATTTTGAATCTATTCACTCAATTAATAATCCAGTACGTTATTAA
TATCCTATAGAGATTAAAAAAAAAACTCACAAGAAAAGCCACTCTCGTAATTAATAAGGCGTGATTTAGGTTAATAGTGT
CCTTTTCTAACATTCAATTTAATCATGCTAAGTACCCCAACATTGGACCCGCACTTCATAGCTCATACTGGAAATTCCTA
ATTACCCTTCATTCCCAAAGCGTAAAAGCCCACAAGGATAAGGATACAAACGTCATTACACGAAATGATTAAAGAATAAA
GTAAAAAAGAAAAGTCGTACTACTACTTAAACCATCTTTTAAAATAAAATAAAAATCTAAAAGTAAGAGGTCGAATCTAT
CTGAACGCGCAATCTCCGCCGTCAAATTTGGTAGAGCTAGTGAAAAGTGGTCCCACGTCTCCGATAATCTATGCTTAACC
AATCGTAACGTACCACGTATAGCGATTACTTTGGTAATTGTAGCGTTTAGTGAAATCGTTTTGGCGGGCGTAATTAATAA
ATTCAAAATCAGAGCCCAAATTAAAAACAAATCAAAACCCTAGCGCCTCTTTTTTTGTTCCATTTCTCTCTCTCTCACTC
CCTCTTTGCTCAAATCGATTCTCCCTCGCTTATCGCCATTTCTCCCTCGCTTATCGCCATTTCTCCCTCCATTTTCGCTC
TCTCGATATCGAGCTTCCTCTTTCCGCCTATCGAATCTCTAATCTGAAGCTGTCTTTCTCGATCTGGATGTTTATCGAAG
AAGGAGGTCTCTGTTAATTTAGGTAATAATCATTCTCCGTGACTTTTTTTTCCTTTTCGATTTCTAGGGTTTAAATTTGC
TCGAGATTCTCCAACTTCTTTGATTTGATAGTTTATTCAAGTGTAATCGATTGAATGATTTGGCTGAGGTTTAACTTTTC
AATTTCGTTATCCATCAGTTAATCGTTTTTTACCCAGCTAGAGCAAAGTCTGAAGAATCTGGACTTTTCGATATCTAATT
TATCATAATTTATTGATTCAATTCTGGATTGATGATTTTCATACTGCTTTCACTAGGTGTATAGGGAAATTAATCTATTG
GGAAGTGTTGTAGTAGCTGTTAGGAGGATAAAGAAGGCAT
>AT4G35930.3 | chr4:17016482-17019481 FORWARD LENGTH=3000
TCCATACATATGCATACGTGGGAAGGGTAGACATTGGTAGTGGTGGTGGTGGTCCTGGTGGACTATGACTACTACGCCCT
CTATCTTTTCGAGAGTGCCTATATACCATGCGTTTTACTCTATATATGTAACCATTTCTTTTTTCCAAAAGTATATTACT
GATTTTAACATTTAAATACTAGTTTTTATAAAGTGTTTTATACTGTTATAGTTGCTCCATGACGGAAATGATCAAAATGT
TTACTTATATAAACCTTGTAAATGTCCATTCGATTCTTCTTTTAAAACAACTCACACATTACACACACAAAACTGCAAAT
TAAACTCCGATGCTAATCAAGTCCAAACAATAACATAACCTTTTTTTTGTATGTACTCTAGTAGTTTGTATTAATATTTG
TTGCTTTATATGGATTAGTGAATTGTATACGATATAAATCAATAACATAACAAAAAGTATCAGGAATACATTACACTAAA
GTTGATGTCAACTACCCATTTGCACTATAGATCGTTTGTCTAGTGCTGTAATGTATTTTAAAAGAGCAAGTAGATCACAT
CAAATTTGTTCTTTAAACGTAGTGGGAATGTATCATATACACGCCTATAAACGGTTTTGGTATATATGAGTGTGTTTTAC
TATGCAACAAACAAACTAAGTTAACCTAATTTTTGTAAGCAAAATTTCAAACGAACTAACACAACATGATCTATGTAACA
TGTCATAATTGTAAAAGTAAGAGAGGAGACGTCTTATTATTGGAGGTAAAGAAGATAGACAAACTGTTGTTTTAGTCGTT
AGGTGAATTGTCTCCATGTGATTTAGTTGGGAATAATCGTGCTTCTTACTTTATGTTAAAAAATATGTCTCGAAATGTCC
TTATCTGTAACAATAAATGGGACAGCTAAATTTTCCATACACATTTAAAAAACAAAATATCACTACTAAAACCTAAGTAT
TTATACAGTACTTTTAACTAATTTTTGTTTGGGGTTATCGAATGTCTAACACTTTGTCGGAATCACATCTAAAAAAAAAT
AGTTTAACGAAGAAAGTACTTCTCAGAATCTGCATTGCTTCTGAGCACATAAAATAAATAACTAAACTATAAGCATCAAC
ACACTTTGTACCTATCTTTTTCATTTTTCAATGCTTTTACCAATACCGTTTATTTTTCCCTTTCTCAGTTAGTTTCCAAT
ACAAATTAAGTTAAACCTAGACTAATATACAAATTATATGTGTCGATCAACATTACTATTGTTTATAATTTGATAAAACG
ACTGTATATTATTACAATCATATATTCATATGCATTTACAAACACTTATTATATACTAAATACAATATAACTTCATAAAA
TAAATAAAAAGTTATGTGCTAATCAACTAACCTGTAACATATACTAATAATAGCTTTAAATAAACACATTTAATATATGC
TAAAATACGAATAAATTATACCCAATAGTAATTATTTCTGTAATTTAATAGCAGCTATTAAGTTCCAGTTTTTTTAAAAA
AAATTTAAATCCAAAATTGTTTAAGGTTGTGTTTGCACAAATGGATTGTTACTTTAAAACTTTAAACAAGAACATAAACC
CATCATTATACAAATGGGCTGAACTAATTGATTAGTAAGCCCATTCTATTTCTCACGTAACTCAGTTATTGCGTTATTGG
CCCAAACCGAAATGGACTTTTCATAGACAACTGGTACTCTCGTCGTCTAGCTGTGCAATTAAAGATACCAGACCAAAATA
CCCTTCACGTGATACAAACAACGAGAAAAGGAAATTAATACCAACACGAGAAAAAATGGAAATTCAGATTTCGTTTTGTG
ATATATCGAAAAGCTTTTAGTTATATAGTTTCCAAAATTTTGAATCTATTCACTCAATTAATAATCCAGTACGTTATTAA
TATCCTATAGAGATTAAAAAAAAAACTCACAAGAAAAGCCACTCTCGTAATTAATAAGGCGTGATTTAGGTTAATAGTGT
CCTTTTCTAACATTCAATTTAATCATGCTAAGTACCCCAACATTGGACCCGCACTTCATAGCTCATACTGGAAATTCCTA
ATTACCCTTCATTCCCAAAGCGTAAAAGCCCACAAGGATAAGGATACAAACGTCATTACACGAAATGATTAAAGAATAAA
GTAAAAAAGAAAAGTCGTACTACTACTTAAACCATCTTTTAAAATAAAATAAAAATCTAAAAGTAAGAGGTCGAATCTAT
CTGAACGCGCAATCTCCGCCGTCAAATTTGGTAGAGCTAGTGAAAAGTGGTCCCACGTCTCCGATAATCTATGCTTAACC
AATCGTAACGTACCACGTATAGCGATTACTTTGGTAATTGTAGCGTTTAGTGAAATCGTTTTGGCGGGCGTAATTAATAA
ATTCAAAATCAGAGCCCAAATTAAAAACAAATCAAAACCCTAGCGCCTCTTTTTTTGTTCCATTTCTCTCTCTCTCACTC
CCTCTTTGCTCAAATCGATTCTCCCTCGCTTATCGCCATTTCTCCCTCGCTTATCGCCATTTCTCCCTCCATTTTCGCTC
TCTCGATATCGAGCTTCCTCTTTCCGCCTATCGAATCTCTAATCTGAAGCTGTCTTTCTCGATCTGGATGTTTATCGAAG
AAGGAGGTCTCTGTTAATTTAGGTAATAATCATTCTCCGTGACTTTTTTTTCCTTTTCGATTTCTAGGGTTTAAATTTGC
TCGAGATTCTCCAACTTCTTTGATTTGATAGTTTATTCAAGTGTAATCGATTGAATGATTTGGCTGAGGTTTAACTTTTC
AATTTCGTTATCCATCAGTTAATCGTTTTTTACCCAGCTAGAGCAAAGTCTGAAGAATCTGGACTTTTCGATATCTAATT
TATCATAATTTATTGATTCAATTCTGGATTGATGATTTTCATACTGCTTTCACTAGGTGTATAGGGAAATTAATCTATTG
GGAAGTGTTGTAGTAGCTGTTAGGAGGATAAAGAAGGCAT
>AT4G35940.4 | chr4:17018672-17021671 FORWARD LENGTH=3000
ACCATCTTTTAAAATAAAATAAAAATCTAAAAGTAAGAGGTCGAATCTATCTGAACGCGCAATCTCCGCCGTCAAATTTG
GTAGAGCTAGTGAAAAGTGGTCCCACGTCTCCGATAATCTATGCTTAACCAATCGTAACGTACCACGTATAGCGATTACT
TTGGTAATTGTAGCGTTTAGTGAAATCGTTTTGGCGGGCGTAATTAATAAATTCAAAATCAGAGCCCAAATTAAAAACAA
ATCAAAACCCTAGCGCCTCTTTTTTTGTTCCATTTCTCTCTCTCTCACTCCCTCTTTGCTCAAATCGATTCTCCCTCGCT
TATCGCCATTTCTCCCTCGCTTATCGCCATTTCTCCCTCCATTTTCGCTCTCTCGATATCGAGCTTCCTCTTTCCGCCTA
TCGAATCTCTAATCTGAAGCTGTCTTTCTCGATCTGGATGTTTATCGAAGAAGGAGGTCTCTGTTAATTTAGGTAATAAT
CATTCTCCGTGACTTTTTTTTCCTTTTCGATTTCTAGGGTTTAAATTTGCTCGAGATTCTCCAACTTCTTTGATTTGATA
GTTTATTCAAGTGTAATCGATTGAATGATTTGGCTGAGGTTTAACTTTTCAATTTCGTTATCCATCAGTTAATCGTTTTT
TACCCAGCTAGAGCAAAGTCTGAAGAATCTGGACTTTTCGATATCTAATTTATCATAATTTATTGATTCAATTCTGGATT
GATGATTTTCATACTGCTTTCACTAGGTGTATAGGGAAATTAATCTATTGGGAAGTGTTGTAGTAGCTGTTAGGAGGATA
AAGAAGGCATATGGGGAAGGTATCTCCAAAGGATTTGGATTCAAAAACCTCGGTGAGGAAAAAGAAGTTGAAAAGTTCAA
GTAACAAGTATTTAAAGCCAGGGGCTTTGGTTCAGCTTTGTTACAGCAAAGCATCGGCTGCTAAGTCATGTAATGAATTA
GGGAAGAAACGAGTACCTGTGTTTGATACTAAGTCCTGCAATGATTTGGGGAAGAAACGAGTACCTGTATTTGATATTAA
GCATGCGAGGAACAATAAAATGGCAGTGGAACAGTTGAATTCTCCAAAAAGCCCTCTTATGTTGTCCCCTGTCAACGTTG
TTAAGCGGAGTACTCTGGTGAGGCCAATGAAGTTTGATGATCTGCAGGTGGAGAGTAATAATACTTGTAAGAAAAGCCCT
TTAATGTTATCCCCAATGGGTATTGTTATGCAAAACACTCTGTTGAGGACACCAAAAACTCCCCAAGCTGATCCTTGCGT
TTCAGAATCACAGCTTGAGTCTCTTCCCATGGATTTACTGGTAAGTTTTTCGTTTACATTTAAGTTAATAGGTTCTTTTT
GGTAGTCATCTGAATGTATGAAGTTAGTTCTTATAAAGATCACACTTTCTGTAACTTCCAGGTTAAAATAGTTTGTCATC
TGCACCATGACCAGCTGAAGGCTGTTTTCCATGTTTCTCAAAGAATAAGAATGGCCGTATGTTCTTCTTTCCCCTGTTTA
AGTTTGCATCCATAAAAGCTCAATTTTTTGCAGTTTTACTTGATGTGTATTAATCTGTTTTGACTTTTCTTTGAAACAGA
CCATACTTGCAAGACAATATCATTTCAATTATACAACACCAGACCGCTCAAGACAGGAAATGTTGAGGGTCATGACCCCA
GTTCCAATAAATCGTTGGCCATTTCGTAGGTACATGTTTTACTTCAACTTTTACCCTTTTGAAAAGAGCATCAAACAACT
CGTTTGGCTCATAACAAAACCTTCTTTGATCTAAATTAGCAGAGGAGATGGAAACCCAACAATGGTGTCAAGCCCACATA
CCCCCAAAGCACCAAAACATGCTCCTAGACCACCCTCTCGAACCAAACTCGCGGAGATGAAGCAAATCACTGCTGTTCTT
TTCCAAGACCAGACACCATTTCCTTCAAGATGCATCGTTCCTTCTGTTCTCCAGAGGCCGACTTTGTTCAAACCAATGGC
TCCAAAGCACCCTCGAGTGCTCTTCTATGAGGATGAACTATGTCAAGCTGTTGCTCAAAACAACCTCACCTGATTACACT
TAGCTGCAGTCATATCGGTTTCCTCTCTCTGTTGATAGTAGGTTTTGTCTTCATTGCATAATTGATCATTGCTCTTGATG
ATCATCATTACCTATAGTAAGAAGCATGCAAGTTTTGTAGCAGTGCTAGTTCAGGGTTTTAGGTTTACATGGGAATCTCC
TAGTATCATTTAAGGGGTTTTCAAGTTTTTACTCTCTTGAGTTTGTCATAATAAGCGTCTTTGATTTGGTCAGTTGAGTC
TTGTGTATATTTTCTGCATATCTTATCTGGATCAGTTGCTTTTTTTTTTTTAATATAATTTGATTGCTTATCCTTGCTTT
CATCTTATTGGTTATTGAGTTCTCCAATTTATCGTACCGCGATTCAAACCGTACTTAAATGTTAAACCGGATATTATTAA
ATCGATTGAACTGAATAAGATTCGGTTCAAGTTTGGTTATATTTTTCTTAAGGCCTCTGATTTAGTTGGGCCTATTTACG
ATCTTACAAGCCCAAACTTATTGCCGAAGATCCATTATTGAAAAGTCTCGACGCGTGTAAGCTTACTATATCCCTGTTGC
CAAACAAGGCTTTTGTCCCTTGTAGGGCCAATCCTTTATTTGGCTATAAATAAAGGATGTATGTCTTCTAAACAAACACT
TTTTCTAATCGGAGAGCTTCGAAGGGTTCTGAGATCTCGCGGCTCCTTCGATCTTCTCCGCTCAACTATTACCTCCGATC
GTTGGCTTATGTCTACTGTAACCTCTTAGATTTGATTTTGGCGCGTTATTAGAAACCCCTAACATCTTTAAACTCACTCG
AGGTCTCTCGTGATCGATCTAGGGTTTCGCGAGATCTGAGATTTCATATTTTCCGATTCACCTTCGCAATCCAATTTTTT
TTGTTGCTTGGATTTTGTTTGTGTGTAATCGTGTGGTAAG
>AT4G35940.7 | chr4:17018672-17021671 FORWARD LENGTH=3000
ACCATCTTTTAAAATAAAATAAAAATCTAAAAGTAAGAGGTCGAATCTATCTGAACGCGCAATCTCCGCCGTCAAATTTG
GTAGAGCTAGTGAAAAGTGGTCCCACGTCTCCGATAATCTATGCTTAACCAATCGTAACGTACCACGTATAGCGATTACT
TTGGTAATTGTAGCGTTTAGTGAAATCGTTTTGGCGGGCGTAATTAATAAATTCAAAATCAGAGCCCAAATTAAAAACAA
ATCAAAACCCTAGCGCCTCTTTTTTTGTTCCATTTCTCTCTCTCTCACTCCCTCTTTGCTCAAATCGATTCTCCCTCGCT
TATCGCCATTTCTCCCTCGCTTATCGCCATTTCTCCCTCCATTTTCGCTCTCTCGATATCGAGCTTCCTCTTTCCGCCTA
TCGAATCTCTAATCTGAAGCTGTCTTTCTCGATCTGGATGTTTATCGAAGAAGGAGGTCTCTGTTAATTTAGGTAATAAT
CATTCTCCGTGACTTTTTTTTCCTTTTCGATTTCTAGGGTTTAAATTTGCTCGAGATTCTCCAACTTCTTTGATTTGATA
GTTTATTCAAGTGTAATCGATTGAATGATTTGGCTGAGGTTTAACTTTTCAATTTCGTTATCCATCAGTTAATCGTTTTT
TACCCAGCTAGAGCAAAGTCTGAAGAATCTGGACTTTTCGATATCTAATTTATCATAATTTATTGATTCAATTCTGGATT
GATGATTTTCATACTGCTTTCACTAGGTGTATAGGGAAATTAATCTATTGGGAAGTGTTGTAGTAGCTGTTAGGAGGATA
AAGAAGGCATATGGGGAAGGTATCTCCAAAGGATTTGGATTCAAAAACCTCGGTGAGGAAAAAGAAGTTGAAAAGTTCAA
GTAACAAGTATTTAAAGCCAGGGGCTTTGGTTCAGCTTTGTTACAGCAAAGCATCGGCTGCTAAGTCATGTAATGAATTA
GGGAAGAAACGAGTACCTGTGTTTGATACTAAGTCCTGCAATGATTTGGGGAAGAAACGAGTACCTGTATTTGATATTAA
GCATGCGAGGAACAATAAAATGGCAGTGGAACAGTTGAATTCTCCAAAAAGCCCTCTTATGTTGTCCCCTGTCAACGTTG
TTAAGCGGAGTACTCTGGTGAGGCCAATGAAGTTTGATGATCTGCAGGTGGAGAGTAATAATACTTGTAAGAAAAGCCCT
TTAATGTTATCCCCAATGGGTATTGTTATGCAAAACACTCTGTTGAGGACACCAAAAACTCCCCAAGCTGATCCTTGCGT
TTCAGAATCACAGCTTGAGTCTCTTCCCATGGATTTACTGGTAAGTTTTTCGTTTACATTTAAGTTAATAGGTTCTTTTT
GGTAGTCATCTGAATGTATGAAGTTAGTTCTTATAAAGATCACACTTTCTGTAACTTCCAGGTTAAAATAGTTTGTCATC
TGCACCATGACCAGCTGAAGGCTGTTTTCCATGTTTCTCAAAGAATAAGAATGGCCGTATGTTCTTCTTTCCCCTGTTTA
AGTTTGCATCCATAAAAGCTCAATTTTTTGCAGTTTTACTTGATGTGTATTAATCTGTTTTGACTTTTCTTTGAAACAGA
CCATACTTGCAAGACAATATCATTTCAATTATACAACACCAGACCGCTCAAGACAGGAAATGTTGAGGGTCATGACCCCA
GTTCCAATAAATCGTTGGCCATTTCGTAGGTACATGTTTTACTTCAACTTTTACCCTTTTGAAAAGAGCATCAAACAACT
CGTTTGGCTCATAACAAAACCTTCTTTGATCTAAATTAGCAGAGGAGATGGAAACCCAACAATGGTGTCAAGCCCACATA
CCCCCAAAGCACCAAAACATGCTCCTAGACCACCCTCTCGAACCAAACTCGCGGAGATGAAGCAAATCACTGCTGTTCTT
TTCCAAGACCAGACACCATTTCCTTCAAGATGCATCGTTCCTTCTGTTCTCCAGAGGCCGACTTTGTTCAAACCAATGGC
TCCAAAGCACCCTCGAGTGCTCTTCTATGAGGATGAACTATGTCAAGCTGTTGCTCAAAACAACCTCACCTGATTACACT
TAGCTGCAGTCATATCGGTTTCCTCTCTCTGTTGATAGTAGGTTTTGTCTTCATTGCATAATTGATCATTGCTCTTGATG
ATCATCATTACCTATAGTAAGAAGCATGCAAGTTTTGTAGCAGTGCTAGTTCAGGGTTTTAGGTTTACATGGGAATCTCC
TAGTATCATTTAAGGGGTTTTCAAGTTTTTACTCTCTTGAGTTTGTCATAATAAGCGTCTTTGATTTGGTCAGTTGAGTC
TTGTGTATATTTTCTGCATATCTTATCTGGATCAGTTGCTTTTTTTTTTTTAATATAATTTGATTGCTTATCCTTGCTTT
CATCTTATTGGTTATTGAGTTCTCCAATTTATCGTACCGCGATTCAAACCGTACTTAAATGTTAAACCGGATATTATTAA
ATCGATTGAACTGAATAAGATTCGGTTCAAGTTTGGTTATATTTTTCTTAAGGCCTCTGATTTAGTTGGGCCTATTTACG
ATCTTACAAGCCCAAACTTATTGCCGAAGATCCATTATTGAAAAGTCTCGACGCGTGTAAGCTTACTATATCCCTGTTGC
CAAACAAGGCTTTTGTCCCTTGTAGGGCCAATCCTTTATTTGGCTATAAATAAAGGATGTATGTCTTCTAAACAAACACT
TTTTCTAATCGGAGAGCTTCGAAGGGTTCTGAGATCTCGCGGCTCCTTCGATCTTCTCCGCTCAACTATTACCTCCGATC
GTTGGCTTATGTCTACTGTAACCTCTTAGATTTGATTTTGGCGCGTTATTAGAAACCCCTAACATCTTTAAACTCACTCG
AGGTCTCTCGTGATCGATCTAGGGTTTCGCGAGATCTGAGATTTCATATTTTCCGATTCACCTTCGCAATCCAATTTTTT
TTGTTGCTTGGATTTTGTTTGTGTGTAATCGTGTGGTAAG
>AT4G35940.2 | chr4:17018672-17021671 FORWARD LENGTH=3000
ACCATCTTTTAAAATAAAATAAAAATCTAAAAGTAAGAGGTCGAATCTATCTGAACGCGCAATCTCCGCCGTCAAATTTG
GTAGAGCTAGTGAAAAGTGGTCCCACGTCTCCGATAATCTATGCTTAACCAATCGTAACGTACCACGTATAGCGATTACT
TTGGTAATTGTAGCGTTTAGTGAAATCGTTTTGGCGGGCGTAATTAATAAATTCAAAATCAGAGCCCAAATTAAAAACAA
ATCAAAACCCTAGCGCCTCTTTTTTTGTTCCATTTCTCTCTCTCTCACTCCCTCTTTGCTCAAATCGATTCTCCCTCGCT
TATCGCCATTTCTCCCTCGCTTATCGCCATTTCTCCCTCCATTTTCGCTCTCTCGATATCGAGCTTCCTCTTTCCGCCTA
TCGAATCTCTAATCTGAAGCTGTCTTTCTCGATCTGGATGTTTATCGAAGAAGGAGGTCTCTGTTAATTTAGGTAATAAT
CATTCTCCGTGACTTTTTTTTCCTTTTCGATTTCTAGGGTTTAAATTTGCTCGAGATTCTCCAACTTCTTTGATTTGATA
GTTTATTCAAGTGTAATCGATTGAATGATTTGGCTGAGGTTTAACTTTTCAATTTCGTTATCCATCAGTTAATCGTTTTT
TACCCAGCTAGAGCAAAGTCTGAAGAATCTGGACTTTTCGATATCTAATTTATCATAATTTATTGATTCAATTCTGGATT
GATGATTTTCATACTGCTTTCACTAGGTGTATAGGGAAATTAATCTATTGGGAAGTGTTGTAGTAGCTGTTAGGAGGATA
AAGAAGGCATATGGGGAAGGTATCTCCAAAGGATTTGGATTCAAAAACCTCGGTGAGGAAAAAGAAGTTGAAAAGTTCAA
GTAACAAGTATTTAAAGCCAGGGGCTTTGGTTCAGCTTTGTTACAGCAAAGCATCGGCTGCTAAGTCATGTAATGAATTA
GGGAAGAAACGAGTACCTGTGTTTGATACTAAGTCCTGCAATGATTTGGGGAAGAAACGAGTACCTGTATTTGATATTAA
GCATGCGAGGAACAATAAAATGGCAGTGGAACAGTTGAATTCTCCAAAAAGCCCTCTTATGTTGTCCCCTGTCAACGTTG
TTAAGCGGAGTACTCTGGTGAGGCCAATGAAGTTTGATGATCTGCAGGTGGAGAGTAATAATACTTGTAAGAAAAGCCCT
TTAATGTTATCCCCAATGGGTATTGTTATGCAAAACACTCTGTTGAGGACACCAAAAACTCCCCAAGCTGATCCTTGCGT
TTCAGAATCACAGCTTGAGTCTCTTCCCATGGATTTACTGGTAAGTTTTTCGTTTACATTTAAGTTAATAGGTTCTTTTT
GGTAGTCATCTGAATGTATGAAGTTAGTTCTTATAAAGATCACACTTTCTGTAACTTCCAGGTTAAAATAGTTTGTCATC
TGCACCATGACCAGCTGAAGGCTGTTTTCCATGTTTCTCAAAGAATAAGAATGGCCGTATGTTCTTCTTTCCCCTGTTTA
AGTTTGCATCCATAAAAGCTCAATTTTTTGCAGTTTTACTTGATGTGTATTAATCTGTTTTGACTTTTCTTTGAAACAGA
CCATACTTGCAAGACAATATCATTTCAATTATACAACACCAGACCGCTCAAGACAGGAAATGTTGAGGGTCATGACCCCA
GTTCCAATAAATCGTTGGCCATTTCGTAGGTACATGTTTTACTTCAACTTTTACCCTTTTGAAAAGAGCATCAAACAACT
CGTTTGGCTCATAACAAAACCTTCTTTGATCTAAATTAGCAGAGGAGATGGAAACCCAACAATGGTGTCAAGCCCACATA
CCCCCAAAGCACCAAAACATGCTCCTAGACCACCCTCTCGAACCAAACTCGCGGAGATGAAGCAAATCACTGCTGTTCTT
TTCCAAGACCAGACACCATTTCCTTCAAGATGCATCGTTCCTTCTGTTCTCCAGAGGCCGACTTTGTTCAAACCAATGGC
TCCAAAGCACCCTCGAGTGCTCTTCTATGAGGATGAACTATGTCAAGCTGTTGCTCAAAACAACCTCACCTGATTACACT
TAGCTGCAGTCATATCGGTTTCCTCTCTCTGTTGATAGTAGGTTTTGTCTTCATTGCATAATTGATCATTGCTCTTGATG
ATCATCATTACCTATAGTAAGAAGCATGCAAGTTTTGTAGCAGTGCTAGTTCAGGGTTTTAGGTTTACATGGGAATCTCC
TAGTATCATTTAAGGGGTTTTCAAGTTTTTACTCTCTTGAGTTTGTCATAATAAGCGTCTTTGATTTGGTCAGTTGAGTC
TTGTGTATATTTTCTGCATATCTTATCTGGATCAGTTGCTTTTTTTTTTTTAATATAATTTGATTGCTTATCCTTGCTTT
CATCTTATTGGTTATTGAGTTCTCCAATTTATCGTACCGCGATTCAAACCGTACTTAAATGTTAAACCGGATATTATTAA
ATCGATTGAACTGAATAAGATTCGGTTCAAGTTTGGTTATATTTTTCTTAAGGCCTCTGATTTAGTTGGGCCTATTTACG
ATCTTACAAGCCCAAACTTATTGCCGAAGATCCATTATTGAAAAGTCTCGACGCGTGTAAGCTTACTATATCCCTGTTGC
CAAACAAGGCTTTTGTCCCTTGTAGGGCCAATCCTTTATTTGGCTATAAATAAAGGATGTATGTCTTCTAAACAAACACT
TTTTCTAATCGGAGAGCTTCGAAGGGTTCTGAGATCTCGCGGCTCCTTCGATCTTCTCCGCTCAACTATTACCTCCGATC
GTTGGCTTATGTCTACTGTAACCTCTTAGATTTGATTTTGGCGCGTTATTAGAAACCCCTAACATCTTTAAACTCACTCG
AGGTCTCTCGTGATCGATCTAGGGTTTCGCGAGATCTGAGATTTCATATTTTCCGATTCACCTTCGCAATCCAATTTTTT
TTGTTGCTTGGATTTTGTTTGTGTGTAATCGTGTGGTAAG
>AT4G35940.1 | chr4:17018672-17021671 FORWARD LENGTH=3000
ACCATCTTTTAAAATAAAATAAAAATCTAAAAGTAAGAGGTCGAATCTATCTGAACGCGCAATCTCCGCCGTCAAATTTG
GTAGAGCTAGTGAAAAGTGGTCCCACGTCTCCGATAATCTATGCTTAACCAATCGTAACGTACCACGTATAGCGATTACT
TTGGTAATTGTAGCGTTTAGTGAAATCGTTTTGGCGGGCGTAATTAATAAATTCAAAATCAGAGCCCAAATTAAAAACAA
ATCAAAACCCTAGCGCCTCTTTTTTTGTTCCATTTCTCTCTCTCTCACTCCCTCTTTGCTCAAATCGATTCTCCCTCGCT
TATCGCCATTTCTCCCTCGCTTATCGCCATTTCTCCCTCCATTTTCGCTCTCTCGATATCGAGCTTCCTCTTTCCGCCTA
TCGAATCTCTAATCTGAAGCTGTCTTTCTCGATCTGGATGTTTATCGAAGAAGGAGGTCTCTGTTAATTTAGGTAATAAT
CATTCTCCGTGACTTTTTTTTCCTTTTCGATTTCTAGGGTTTAAATTTGCTCGAGATTCTCCAACTTCTTTGATTTGATA
GTTTATTCAAGTGTAATCGATTGAATGATTTGGCTGAGGTTTAACTTTTCAATTTCGTTATCCATCAGTTAATCGTTTTT
TACCCAGCTAGAGCAAAGTCTGAAGAATCTGGACTTTTCGATATCTAATTTATCATAATTTATTGATTCAATTCTGGATT
GATGATTTTCATACTGCTTTCACTAGGTGTATAGGGAAATTAATCTATTGGGAAGTGTTGTAGTAGCTGTTAGGAGGATA
AAGAAGGCATATGGGGAAGGTATCTCCAAAGGATTTGGATTCAAAAACCTCGGTGAGGAAAAAGAAGTTGAAAAGTTCAA
GTAACAAGTATTTAAAGCCAGGGGCTTTGGTTCAGCTTTGTTACAGCAAAGCATCGGCTGCTAAGTCATGTAATGAATTA
GGGAAGAAACGAGTACCTGTGTTTGATACTAAGTCCTGCAATGATTTGGGGAAGAAACGAGTACCTGTATTTGATATTAA
GCATGCGAGGAACAATAAAATGGCAGTGGAACAGTTGAATTCTCCAAAAAGCCCTCTTATGTTGTCCCCTGTCAACGTTG
TTAAGCGGAGTACTCTGGTGAGGCCAATGAAGTTTGATGATCTGCAGGTGGAGAGTAATAATACTTGTAAGAAAAGCCCT
TTAATGTTATCCCCAATGGGTATTGTTATGCAAAACACTCTGTTGAGGACACCAAAAACTCCCCAAGCTGATCCTTGCGT
TTCAGAATCACAGCTTGAGTCTCTTCCCATGGATTTACTGGTAAGTTTTTCGTTTACATTTAAGTTAATAGGTTCTTTTT
GGTAGTCATCTGAATGTATGAAGTTAGTTCTTATAAAGATCACACTTTCTGTAACTTCCAGGTTAAAATAGTTTGTCATC
TGCACCATGACCAGCTGAAGGCTGTTTTCCATGTTTCTCAAAGAATAAGAATGGCCGTATGTTCTTCTTTCCCCTGTTTA
AGTTTGCATCCATAAAAGCTCAATTTTTTGCAGTTTTACTTGATGTGTATTAATCTGTTTTGACTTTTCTTTGAAACAGA
CCATACTTGCAAGACAATATCATTTCAATTATACAACACCAGACCGCTCAAGACAGGAAATGTTGAGGGTCATGACCCCA
GTTCCAATAAATCGTTGGCCATTTCGTAGGTACATGTTTTACTTCAACTTTTACCCTTTTGAAAAGAGCATCAAACAACT
CGTTTGGCTCATAACAAAACCTTCTTTGATCTAAATTAGCAGAGGAGATGGAAACCCAACAATGGTGTCAAGCCCACATA
CCCCCAAAGCACCAAAACATGCTCCTAGACCACCCTCTCGAACCAAACTCGCGGAGATGAAGCAAATCACTGCTGTTCTT
TTCCAAGACCAGACACCATTTCCTTCAAGATGCATCGTTCCTTCTGTTCTCCAGAGGCCGACTTTGTTCAAACCAATGGC
TCCAAAGCACCCTCGAGTGCTCTTCTATGAGGATGAACTATGTCAAGCTGTTGCTCAAAACAACCTCACCTGATTACACT
TAGCTGCAGTCATATCGGTTTCCTCTCTCTGTTGATAGTAGGTTTTGTCTTCATTGCATAATTGATCATTGCTCTTGATG
ATCATCATTACCTATAGTAAGAAGCATGCAAGTTTTGTAGCAGTGCTAGTTCAGGGTTTTAGGTTTACATGGGAATCTCC
TAGTATCATTTAAGGGGTTTTCAAGTTTTTACTCTCTTGAGTTTGTCATAATAAGCGTCTTTGATTTGGTCAGTTGAGTC
TTGTGTATATTTTCTGCATATCTTATCTGGATCAGTTGCTTTTTTTTTTTTAATATAATTTGATTGCTTATCCTTGCTTT
CATCTTATTGGTTATTGAGTTCTCCAATTTATCGTACCGCGATTCAAACCGTACTTAAATGTTAAACCGGATATTATTAA
ATCGATTGAACTGAATAAGATTCGGTTCAAGTTTGGTTATATTTTTCTTAAGGCCTCTGATTTAGTTGGGCCTATTTACG
ATCTTACAAGCCCAAACTTATTGCCGAAGATCCATTATTGAAAAGTCTCGACGCGTGTAAGCTTACTATATCCCTGTTGC
CAAACAAGGCTTTTGTCCCTTGTAGGGCCAATCCTTTATTTGGCTATAAATAAAGGATGTATGTCTTCTAAACAAACACT
TTTTCTAATCGGAGAGCTTCGAAGGGTTCTGAGATCTCGCGGCTCCTTCGATCTTCTCCGCTCAACTATTACCTCCGATC
GTTGGCTTATGTCTACTGTAACCTCTTAGATTTGATTTTGGCGCGTTATTAGAAACCCCTAACATCTTTAAACTCACTCG
AGGTCTCTCGTGATCGATCTAGGGTTTCGCGAGATCTGAGATTTCATATTTTCCGATTCACCTTCGCAATCCAATTTTTT
TTGTTGCTTGGATTTTGTTTGTGTGTAATCGTGTGGTAAG
>AT4G35940.6 | chr4:17018672-17021671 FORWARD LENGTH=3000
ACCATCTTTTAAAATAAAATAAAAATCTAAAAGTAAGAGGTCGAATCTATCTGAACGCGCAATCTCCGCCGTCAAATTTG
GTAGAGCTAGTGAAAAGTGGTCCCACGTCTCCGATAATCTATGCTTAACCAATCGTAACGTACCACGTATAGCGATTACT
TTGGTAATTGTAGCGTTTAGTGAAATCGTTTTGGCGGGCGTAATTAATAAATTCAAAATCAGAGCCCAAATTAAAAACAA
ATCAAAACCCTAGCGCCTCTTTTTTTGTTCCATTTCTCTCTCTCTCACTCCCTCTTTGCTCAAATCGATTCTCCCTCGCT
TATCGCCATTTCTCCCTCGCTTATCGCCATTTCTCCCTCCATTTTCGCTCTCTCGATATCGAGCTTCCTCTTTCCGCCTA
TCGAATCTCTAATCTGAAGCTGTCTTTCTCGATCTGGATGTTTATCGAAGAAGGAGGTCTCTGTTAATTTAGGTAATAAT
CATTCTCCGTGACTTTTTTTTCCTTTTCGATTTCTAGGGTTTAAATTTGCTCGAGATTCTCCAACTTCTTTGATTTGATA
GTTTATTCAAGTGTAATCGATTGAATGATTTGGCTGAGGTTTAACTTTTCAATTTCGTTATCCATCAGTTAATCGTTTTT
TACCCAGCTAGAGCAAAGTCTGAAGAATCTGGACTTTTCGATATCTAATTTATCATAATTTATTGATTCAATTCTGGATT
GATGATTTTCATACTGCTTTCACTAGGTGTATAGGGAAATTAATCTATTGGGAAGTGTTGTAGTAGCTGTTAGGAGGATA
AAGAAGGCATATGGGGAAGGTATCTCCAAAGGATTTGGATTCAAAAACCTCGGTGAGGAAAAAGAAGTTGAAAAGTTCAA
GTAACAAGTATTTAAAGCCAGGGGCTTTGGTTCAGCTTTGTTACAGCAAAGCATCGGCTGCTAAGTCATGTAATGAATTA
GGGAAGAAACGAGTACCTGTGTTTGATACTAAGTCCTGCAATGATTTGGGGAAGAAACGAGTACCTGTATTTGATATTAA
GCATGCGAGGAACAATAAAATGGCAGTGGAACAGTTGAATTCTCCAAAAAGCCCTCTTATGTTGTCCCCTGTCAACGTTG
TTAAGCGGAGTACTCTGGTGAGGCCAATGAAGTTTGATGATCTGCAGGTGGAGAGTAATAATACTTGTAAGAAAAGCCCT
TTAATGTTATCCCCAATGGGTATTGTTATGCAAAACACTCTGTTGAGGACACCAAAAACTCCCCAAGCTGATCCTTGCGT
TTCAGAATCACAGCTTGAGTCTCTTCCCATGGATTTACTGGTAAGTTTTTCGTTTACATTTAAGTTAATAGGTTCTTTTT
GGTAGTCATCTGAATGTATGAAGTTAGTTCTTATAAAGATCACACTTTCTGTAACTTCCAGGTTAAAATAGTTTGTCATC
TGCACCATGACCAGCTGAAGGCTGTTTTCCATGTTTCTCAAAGAATAAGAATGGCCGTATGTTCTTCTTTCCCCTGTTTA
AGTTTGCATCCATAAAAGCTCAATTTTTTGCAGTTTTACTTGATGTGTATTAATCTGTTTTGACTTTTCTTTGAAACAGA
CCATACTTGCAAGACAATATCATTTCAATTATACAACACCAGACCGCTCAAGACAGGAAATGTTGAGGGTCATGACCCCA
GTTCCAATAAATCGTTGGCCATTTCGTAGGTACATGTTTTACTTCAACTTTTACCCTTTTGAAAAGAGCATCAAACAACT
CGTTTGGCTCATAACAAAACCTTCTTTGATCTAAATTAGCAGAGGAGATGGAAACCCAACAATGGTGTCAAGCCCACATA
CCCCCAAAGCACCAAAACATGCTCCTAGACCACCCTCTCGAACCAAACTCGCGGAGATGAAGCAAATCACTGCTGTTCTT
TTCCAAGACCAGACACCATTTCCTTCAAGATGCATCGTTCCTTCTGTTCTCCAGAGGCCGACTTTGTTCAAACCAATGGC
TCCAAAGCACCCTCGAGTGCTCTTCTATGAGGATGAACTATGTCAAGCTGTTGCTCAAAACAACCTCACCTGATTACACT
TAGCTGCAGTCATATCGGTTTCCTCTCTCTGTTGATAGTAGGTTTTGTCTTCATTGCATAATTGATCATTGCTCTTGATG
ATCATCATTACCTATAGTAAGAAGCATGCAAGTTTTGTAGCAGTGCTAGTTCAGGGTTTTAGGTTTACATGGGAATCTCC
TAGTATCATTTAAGGGGTTTTCAAGTTTTTACTCTCTTGAGTTTGTCATAATAAGCGTCTTTGATTTGGTCAGTTGAGTC
TTGTGTATATTTTCTGCATATCTTATCTGGATCAGTTGCTTTTTTTTTTTTAATATAATTTGATTGCTTATCCTTGCTTT
CATCTTATTGGTTATTGAGTTCTCCAATTTATCGTACCGCGATTCAAACCGTACTTAAATGTTAAACCGGATATTATTAA
ATCGATTGAACTGAATAAGATTCGGTTCAAGTTTGGTTATATTTTTCTTAAGGCCTCTGATTTAGTTGGGCCTATTTACG
ATCTTACAAGCCCAAACTTATTGCCGAAGATCCATTATTGAAAAGTCTCGACGCGTGTAAGCTTACTATATCCCTGTTGC
CAAACAAGGCTTTTGTCCCTTGTAGGGCCAATCCTTTATTTGGCTATAAATAAAGGATGTATGTCTTCTAAACAAACACT
TTTTCTAATCGGAGAGCTTCGAAGGGTTCTGAGATCTCGCGGCTCCTTCGATCTTCTCCGCTCAACTATTACCTCCGATC
GTTGGCTTATGTCTACTGTAACCTCTTAGATTTGATTTTGGCGCGTTATTAGAAACCCCTAACATCTTTAAACTCACTCG
AGGTCTCTCGTGATCGATCTAGGGTTTCGCGAGATCTGAGATTTCATATTTTCCGATTCACCTTCGCAATCCAATTTTTT
TTGTTGCTTGGATTTTGTTTGTGTGTAATCGTGTGGTAAG
>AT4G35940.3 | chr4:17018672-17021671 FORWARD LENGTH=3000
ACCATCTTTTAAAATAAAATAAAAATCTAAAAGTAAGAGGTCGAATCTATCTGAACGCGCAATCTCCGCCGTCAAATTTG
GTAGAGCTAGTGAAAAGTGGTCCCACGTCTCCGATAATCTATGCTTAACCAATCGTAACGTACCACGTATAGCGATTACT
TTGGTAATTGTAGCGTTTAGTGAAATCGTTTTGGCGGGCGTAATTAATAAATTCAAAATCAGAGCCCAAATTAAAAACAA
ATCAAAACCCTAGCGCCTCTTTTTTTGTTCCATTTCTCTCTCTCTCACTCCCTCTTTGCTCAAATCGATTCTCCCTCGCT
TATCGCCATTTCTCCCTCGCTTATCGCCATTTCTCCCTCCATTTTCGCTCTCTCGATATCGAGCTTCCTCTTTCCGCCTA
TCGAATCTCTAATCTGAAGCTGTCTTTCTCGATCTGGATGTTTATCGAAGAAGGAGGTCTCTGTTAATTTAGGTAATAAT
CATTCTCCGTGACTTTTTTTTCCTTTTCGATTTCTAGGGTTTAAATTTGCTCGAGATTCTCCAACTTCTTTGATTTGATA
GTTTATTCAAGTGTAATCGATTGAATGATTTGGCTGAGGTTTAACTTTTCAATTTCGTTATCCATCAGTTAATCGTTTTT
TACCCAGCTAGAGCAAAGTCTGAAGAATCTGGACTTTTCGATATCTAATTTATCATAATTTATTGATTCAATTCTGGATT
GATGATTTTCATACTGCTTTCACTAGGTGTATAGGGAAATTAATCTATTGGGAAGTGTTGTAGTAGCTGTTAGGAGGATA
AAGAAGGCATATGGGGAAGGTATCTCCAAAGGATTTGGATTCAAAAACCTCGGTGAGGAAAAAGAAGTTGAAAAGTTCAA
GTAACAAGTATTTAAAGCCAGGGGCTTTGGTTCAGCTTTGTTACAGCAAAGCATCGGCTGCTAAGTCATGTAATGAATTA
GGGAAGAAACGAGTACCTGTGTTTGATACTAAGTCCTGCAATGATTTGGGGAAGAAACGAGTACCTGTATTTGATATTAA
GCATGCGAGGAACAATAAAATGGCAGTGGAACAGTTGAATTCTCCAAAAAGCCCTCTTATGTTGTCCCCTGTCAACGTTG
TTAAGCGGAGTACTCTGGTGAGGCCAATGAAGTTTGATGATCTGCAGGTGGAGAGTAATAATACTTGTAAGAAAAGCCCT
TTAATGTTATCCCCAATGGGTATTGTTATGCAAAACACTCTGTTGAGGACACCAAAAACTCCCCAAGCTGATCCTTGCGT
TTCAGAATCACAGCTTGAGTCTCTTCCCATGGATTTACTGGTAAGTTTTTCGTTTACATTTAAGTTAATAGGTTCTTTTT
GGTAGTCATCTGAATGTATGAAGTTAGTTCTTATAAAGATCACACTTTCTGTAACTTCCAGGTTAAAATAGTTTGTCATC
TGCACCATGACCAGCTGAAGGCTGTTTTCCATGTTTCTCAAAGAATAAGAATGGCCGTATGTTCTTCTTTCCCCTGTTTA
AGTTTGCATCCATAAAAGCTCAATTTTTTGCAGTTTTACTTGATGTGTATTAATCTGTTTTGACTTTTCTTTGAAACAGA
CCATACTTGCAAGACAATATCATTTCAATTATACAACACCAGACCGCTCAAGACAGGAAATGTTGAGGGTCATGACCCCA
GTTCCAATAAATCGTTGGCCATTTCGTAGGTACATGTTTTACTTCAACTTTTACCCTTTTGAAAAGAGCATCAAACAACT
CGTTTGGCTCATAACAAAACCTTCTTTGATCTAAATTAGCAGAGGAGATGGAAACCCAACAATGGTGTCAAGCCCACATA
CCCCCAAAGCACCAAAACATGCTCCTAGACCACCCTCTCGAACCAAACTCGCGGAGATGAAGCAAATCACTGCTGTTCTT
TTCCAAGACCAGACACCATTTCCTTCAAGATGCATCGTTCCTTCTGTTCTCCAGAGGCCGACTTTGTTCAAACCAATGGC
TCCAAAGCACCCTCGAGTGCTCTTCTATGAGGATGAACTATGTCAAGCTGTTGCTCAAAACAACCTCACCTGATTACACT
TAGCTGCAGTCATATCGGTTTCCTCTCTCTGTTGATAGTAGGTTTTGTCTTCATTGCATAATTGATCATTGCTCTTGATG
ATCATCATTACCTATAGTAAGAAGCATGCAAGTTTTGTAGCAGTGCTAGTTCAGGGTTTTAGGTTTACATGGGAATCTCC
TAGTATCATTTAAGGGGTTTTCAAGTTTTTACTCTCTTGAGTTTGTCATAATAAGCGTCTTTGATTTGGTCAGTTGAGTC
TTGTGTATATTTTCTGCATATCTTATCTGGATCAGTTGCTTTTTTTTTTTTAATATAATTTGATTGCTTATCCTTGCTTT
CATCTTATTGGTTATTGAGTTCTCCAATTTATCGTACCGCGATTCAAACCGTACTTAAATGTTAAACCGGATATTATTAA
ATCGATTGAACTGAATAAGATTCGGTTCAAGTTTGGTTATATTTTTCTTAAGGCCTCTGATTTAGTTGGGCCTATTTACG
ATCTTACAAGCCCAAACTTATTGCCGAAGATCCATTATTGAAAAGTCTCGACGCGTGTAAGCTTACTATATCCCTGTTGC
CAAACAAGGCTTTTGTCCCTTGTAGGGCCAATCCTTTATTTGGCTATAAATAAAGGATGTATGTCTTCTAAACAAACACT
TTTTCTAATCGGAGAGCTTCGAAGGGTTCTGAGATCTCGCGGCTCCTTCGATCTTCTCCGCTCAACTATTACCTCCGATC
GTTGGCTTATGTCTACTGTAACCTCTTAGATTTGATTTTGGCGCGTTATTAGAAACCCCTAACATCTTTAAACTCACTCG
AGGTCTCTCGTGATCGATCTAGGGTTTCGCGAGATCTGAGATTTCATATTTTCCGATTCACCTTCGCAATCCAATTTTTT
TTGTTGCTTGGATTTTGTTTGTGTGTAATCGTGTGGTAAG
>AT4G35940.5 | chr4:17018672-17021671 FORWARD LENGTH=3000
ACCATCTTTTAAAATAAAATAAAAATCTAAAAGTAAGAGGTCGAATCTATCTGAACGCGCAATCTCCGCCGTCAAATTTG
GTAGAGCTAGTGAAAAGTGGTCCCACGTCTCCGATAATCTATGCTTAACCAATCGTAACGTACCACGTATAGCGATTACT
TTGGTAATTGTAGCGTTTAGTGAAATCGTTTTGGCGGGCGTAATTAATAAATTCAAAATCAGAGCCCAAATTAAAAACAA
ATCAAAACCCTAGCGCCTCTTTTTTTGTTCCATTTCTCTCTCTCTCACTCCCTCTTTGCTCAAATCGATTCTCCCTCGCT
TATCGCCATTTCTCCCTCGCTTATCGCCATTTCTCCCTCCATTTTCGCTCTCTCGATATCGAGCTTCCTCTTTCCGCCTA
TCGAATCTCTAATCTGAAGCTGTCTTTCTCGATCTGGATGTTTATCGAAGAAGGAGGTCTCTGTTAATTTAGGTAATAAT
CATTCTCCGTGACTTTTTTTTCCTTTTCGATTTCTAGGGTTTAAATTTGCTCGAGATTCTCCAACTTCTTTGATTTGATA
GTTTATTCAAGTGTAATCGATTGAATGATTTGGCTGAGGTTTAACTTTTCAATTTCGTTATCCATCAGTTAATCGTTTTT
TACCCAGCTAGAGCAAAGTCTGAAGAATCTGGACTTTTCGATATCTAATTTATCATAATTTATTGATTCAATTCTGGATT
GATGATTTTCATACTGCTTTCACTAGGTGTATAGGGAAATTAATCTATTGGGAAGTGTTGTAGTAGCTGTTAGGAGGATA
AAGAAGGCATATGGGGAAGGTATCTCCAAAGGATTTGGATTCAAAAACCTCGGTGAGGAAAAAGAAGTTGAAAAGTTCAA
GTAACAAGTATTTAAAGCCAGGGGCTTTGGTTCAGCTTTGTTACAGCAAAGCATCGGCTGCTAAGTCATGTAATGAATTA
GGGAAGAAACGAGTACCTGTGTTTGATACTAAGTCCTGCAATGATTTGGGGAAGAAACGAGTACCTGTATTTGATATTAA
GCATGCGAGGAACAATAAAATGGCAGTGGAACAGTTGAATTCTCCAAAAAGCCCTCTTATGTTGTCCCCTGTCAACGTTG
TTAAGCGGAGTACTCTGGTGAGGCCAATGAAGTTTGATGATCTGCAGGTGGAGAGTAATAATACTTGTAAGAAAAGCCCT
TTAATGTTATCCCCAATGGGTATTGTTATGCAAAACACTCTGTTGAGGACACCAAAAACTCCCCAAGCTGATCCTTGCGT
TTCAGAATCACAGCTTGAGTCTCTTCCCATGGATTTACTGGTAAGTTTTTCGTTTACATTTAAGTTAATAGGTTCTTTTT
GGTAGTCATCTGAATGTATGAAGTTAGTTCTTATAAAGATCACACTTTCTGTAACTTCCAGGTTAAAATAGTTTGTCATC
TGCACCATGACCAGCTGAAGGCTGTTTTCCATGTTTCTCAAAGAATAAGAATGGCCGTATGTTCTTCTTTCCCCTGTTTA
AGTTTGCATCCATAAAAGCTCAATTTTTTGCAGTTTTACTTGATGTGTATTAATCTGTTTTGACTTTTCTTTGAAACAGA
CCATACTTGCAAGACAATATCATTTCAATTATACAACACCAGACCGCTCAAGACAGGAAATGTTGAGGGTCATGACCCCA
GTTCCAATAAATCGTTGGCCATTTCGTAGGTACATGTTTTACTTCAACTTTTACCCTTTTGAAAAGAGCATCAAACAACT
CGTTTGGCTCATAACAAAACCTTCTTTGATCTAAATTAGCAGAGGAGATGGAAACCCAACAATGGTGTCAAGCCCACATA
CCCCCAAAGCACCAAAACATGCTCCTAGACCACCCTCTCGAACCAAACTCGCGGAGATGAAGCAAATCACTGCTGTTCTT
TTCCAAGACCAGACACCATTTCCTTCAAGATGCATCGTTCCTTCTGTTCTCCAGAGGCCGACTTTGTTCAAACCAATGGC
TCCAAAGCACCCTCGAGTGCTCTTCTATGAGGATGAACTATGTCAAGCTGTTGCTCAAAACAACCTCACCTGATTACACT
TAGCTGCAGTCATATCGGTTTCCTCTCTCTGTTGATAGTAGGTTTTGTCTTCATTGCATAATTGATCATTGCTCTTGATG
ATCATCATTACCTATAGTAAGAAGCATGCAAGTTTTGTAGCAGTGCTAGTTCAGGGTTTTAGGTTTACATGGGAATCTCC
TAGTATCATTTAAGGGGTTTTCAAGTTTTTACTCTCTTGAGTTTGTCATAATAAGCGTCTTTGATTTGGTCAGTTGAGTC
TTGTGTATATTTTCTGCATATCTTATCTGGATCAGTTGCTTTTTTTTTTTTAATATAATTTGATTGCTTATCCTTGCTTT
CATCTTATTGGTTATTGAGTTCTCCAATTTATCGTACCGCGATTCAAACCGTACTTAAATGTTAAACCGGATATTATTAA
ATCGATTGAACTGAATAAGATTCGGTTCAAGTTTGGTTATATTTTTCTTAAGGCCTCTGATTTAGTTGGGCCTATTTACG
ATCTTACAAGCCCAAACTTATTGCCGAAGATCCATTATTGAAAAGTCTCGACGCGTGTAAGCTTACTATATCCCTGTTGC
CAAACAAGGCTTTTGTCCCTTGTAGGGCCAATCCTTTATTTGGCTATAAATAAAGGATGTATGTCTTCTAAACAAACACT
TTTTCTAATCGGAGAGCTTCGAAGGGTTCTGAGATCTCGCGGCTCCTTCGATCTTCTCCGCTCAACTATTACCTCCGATC
GTTGGCTTATGTCTACTGTAACCTCTTAGATTTGATTTTGGCGCGTTATTAGAAACCCCTAACATCTTTAAACTCACTCG
AGGTCTCTCGTGATCGATCTAGGGTTTCGCGAGATCTGAGATTTCATATTTTCCGATTCACCTTCGCAATCCAATTTTTT
TTGTTGCTTGGATTTTGTTTGTGTGTAATCGTGTGGTAAG
>AT4G35940.8 | chr4:17018672-17021671 FORWARD LENGTH=3000
ACCATCTTTTAAAATAAAATAAAAATCTAAAAGTAAGAGGTCGAATCTATCTGAACGCGCAATCTCCGCCGTCAAATTTG
GTAGAGCTAGTGAAAAGTGGTCCCACGTCTCCGATAATCTATGCTTAACCAATCGTAACGTACCACGTATAGCGATTACT
TTGGTAATTGTAGCGTTTAGTGAAATCGTTTTGGCGGGCGTAATTAATAAATTCAAAATCAGAGCCCAAATTAAAAACAA
ATCAAAACCCTAGCGCCTCTTTTTTTGTTCCATTTCTCTCTCTCTCACTCCCTCTTTGCTCAAATCGATTCTCCCTCGCT
TATCGCCATTTCTCCCTCGCTTATCGCCATTTCTCCCTCCATTTTCGCTCTCTCGATATCGAGCTTCCTCTTTCCGCCTA
TCGAATCTCTAATCTGAAGCTGTCTTTCTCGATCTGGATGTTTATCGAAGAAGGAGGTCTCTGTTAATTTAGGTAATAAT
CATTCTCCGTGACTTTTTTTTCCTTTTCGATTTCTAGGGTTTAAATTTGCTCGAGATTCTCCAACTTCTTTGATTTGATA
GTTTATTCAAGTGTAATCGATTGAATGATTTGGCTGAGGTTTAACTTTTCAATTTCGTTATCCATCAGTTAATCGTTTTT
TACCCAGCTAGAGCAAAGTCTGAAGAATCTGGACTTTTCGATATCTAATTTATCATAATTTATTGATTCAATTCTGGATT
GATGATTTTCATACTGCTTTCACTAGGTGTATAGGGAAATTAATCTATTGGGAAGTGTTGTAGTAGCTGTTAGGAGGATA
AAGAAGGCATATGGGGAAGGTATCTCCAAAGGATTTGGATTCAAAAACCTCGGTGAGGAAAAAGAAGTTGAAAAGTTCAA
GTAACAAGTATTTAAAGCCAGGGGCTTTGGTTCAGCTTTGTTACAGCAAAGCATCGGCTGCTAAGTCATGTAATGAATTA
GGGAAGAAACGAGTACCTGTGTTTGATACTAAGTCCTGCAATGATTTGGGGAAGAAACGAGTACCTGTATTTGATATTAA
GCATGCGAGGAACAATAAAATGGCAGTGGAACAGTTGAATTCTCCAAAAAGCCCTCTTATGTTGTCCCCTGTCAACGTTG
TTAAGCGGAGTACTCTGGTGAGGCCAATGAAGTTTGATGATCTGCAGGTGGAGAGTAATAATACTTGTAAGAAAAGCCCT
TTAATGTTATCCCCAATGGGTATTGTTATGCAAAACACTCTGTTGAGGACACCAAAAACTCCCCAAGCTGATCCTTGCGT
TTCAGAATCACAGCTTGAGTCTCTTCCCATGGATTTACTGGTAAGTTTTTCGTTTACATTTAAGTTAATAGGTTCTTTTT
GGTAGTCATCTGAATGTATGAAGTTAGTTCTTATAAAGATCACACTTTCTGTAACTTCCAGGTTAAAATAGTTTGTCATC
TGCACCATGACCAGCTGAAGGCTGTTTTCCATGTTTCTCAAAGAATAAGAATGGCCGTATGTTCTTCTTTCCCCTGTTTA
AGTTTGCATCCATAAAAGCTCAATTTTTTGCAGTTTTACTTGATGTGTATTAATCTGTTTTGACTTTTCTTTGAAACAGA
CCATACTTGCAAGACAATATCATTTCAATTATACAACACCAGACCGCTCAAGACAGGAAATGTTGAGGGTCATGACCCCA
GTTCCAATAAATCGTTGGCCATTTCGTAGGTACATGTTTTACTTCAACTTTTACCCTTTTGAAAAGAGCATCAAACAACT
CGTTTGGCTCATAACAAAACCTTCTTTGATCTAAATTAGCAGAGGAGATGGAAACCCAACAATGGTGTCAAGCCCACATA
CCCCCAAAGCACCAAAACATGCTCCTAGACCACCCTCTCGAACCAAACTCGCGGAGATGAAGCAAATCACTGCTGTTCTT
TTCCAAGACCAGACACCATTTCCTTCAAGATGCATCGTTCCTTCTGTTCTCCAGAGGCCGACTTTGTTCAAACCAATGGC
TCCAAAGCACCCTCGAGTGCTCTTCTATGAGGATGAACTATGTCAAGCTGTTGCTCAAAACAACCTCACCTGATTACACT
TAGCTGCAGTCATATCGGTTTCCTCTCTCTGTTGATAGTAGGTTTTGTCTTCATTGCATAATTGATCATTGCTCTTGATG
ATCATCATTACCTATAGTAAGAAGCATGCAAGTTTTGTAGCAGTGCTAGTTCAGGGTTTTAGGTTTACATGGGAATCTCC
TAGTATCATTTAAGGGGTTTTCAAGTTTTTACTCTCTTGAGTTTGTCATAATAAGCGTCTTTGATTTGGTCAGTTGAGTC
TTGTGTATATTTTCTGCATATCTTATCTGGATCAGTTGCTTTTTTTTTTTTAATATAATTTGATTGCTTATCCTTGCTTT
CATCTTATTGGTTATTGAGTTCTCCAATTTATCGTACCGCGATTCAAACCGTACTTAAATGTTAAACCGGATATTATTAA
ATCGATTGAACTGAATAAGATTCGGTTCAAGTTTGGTTATATTTTTCTTAAGGCCTCTGATTTAGTTGGGCCTATTTACG
ATCTTACAAGCCCAAACTTATTGCCGAAGATCCATTATTGAAAAGTCTCGACGCGTGTAAGCTTACTATATCCCTGTTGC
CAAACAAGGCTTTTGTCCCTTGTAGGGCCAATCCTTTATTTGGCTATAAATAAAGGATGTATGTCTTCTAAACAAACACT
TTTTCTAATCGGAGAGCTTCGAAGGGTTCTGAGATCTCGCGGCTCCTTCGATCTTCTCCGCTCAACTATTACCTCCGATC
GTTGGCTTATGTCTACTGTAACCTCTTAGATTTGATTTTGGCGCGTTATTAGAAACCCCTAACATCTTTAAACTCACTCG
AGGTCTCTCGTGATCGATCTAGGGTTTCGCGAGATCTGAGATTTCATATTTTCCGATTCACCTTCGCAATCCAATTTTTT
TTGTTGCTTGGATTTTGTTTGTGTGTAATCGTGTGGTAAG
>AT4G35950.1 | chr4:17025515-17028514 REVERSE LENGTH=3000
AAGTATTAAATATAGTTATGGGAGAACCCTTTTGCTAATCTTCGCATATATTCAATTTTTCATCTATGCAACTATAGTTT
ATTCAAAAGTTTTAGTTACCATCCCGTCGCAAGCAGAGCTGGGGCATAACTATCTCGGAAGAAGATTCTACCTAACACTA
AACTACATTGGTTGTTTGAGATCAATTTGATTGAAATGATTTCGTTATTGTAATAACAAATAAAAACAAGATAACTTTTA
GACATTTTTAGTTTTGAACAAGATATGACAAACATTCTAATCCATAAAGACAAGCGTTTTGGTTCCTACTTCGTATCAAG
AGGGCTACTTACTAAGTTACTATTTGACCTTGAGAGACGATCGTTGTGAAGGTGTTACACTAAAATATTAATTATCCACT
AATGACGAACAGTGTCCTTAATTTTTTGTTGGTTTGGGGTTTTGGTTGGGTCTCTATTGGCCCATTGGGCTTATTATGAA
TGCTTCTAGTTTTTGTTGTTGTGTAATTTTCATCTCGGTGTCAACCTGTCAAGTCAATTGTCACCTCATGCACAAACGGT
AACTTATTTGAGACGCAAAATTTACAACGGTAAGAAAATATAGACGTTAGAAAAGTAGCCGTTGAAAGAAGAAATCCGAA
GCTGCCTATATAAGTGGCTCGTGCTCACTCACTTACTTCCCACAATCATTTCTTCTTCTGTATAATCGCTTACTATTCTC
GTAGTTTCAGAAAGCAAAAGTCTTTTTTCTAGTTGAAAAACCAAAGAGAGAGAGAGTCAGAGAGCTCAAAGTTCATCCAA
AGTTAATCGAGAGCAAGTTTCATTCCTCTCAACAAAGTTCGTCCAAGGTTTCTCGTAGTCACTAGCCGAACTCTGCTTTT
AAGATTGGTAAGAATTCTTAGATGTTTCCTTACTTTTCTACGACTTATGTTGTTGATCGAAACACTTTCATGGTCTATTC
TTCTCACTAAAGTTTCGTCAGTTTCAGTTTTACGCATCATACTATTTTCACTTTGTCTAAACTCACATCTTCCTCTGTTT
TCTTTTTCGAGTGTTCTTGCAGGTTTCTCTCCAAGCAAATAGCTAGAAATGGAAGGCTCATCAAGCTTCACTACAACCAA
CGCAAAGAAAGAAAAACAGAGAGCGTTCACCCAATTTCCCCGTGATTTCATTATATACTATCATCGTAATCAAGAACTCT
GCTTTGAGACTCTGCTTTAGGGTTTGGTAAGAATCTGATGTTTCTCCTTTTTGTTTGACGAATTGAGCCGTGTATTTTCT
GAAACATCTTGATTTTGGGAATTGTAGTCATAATGTTAAAGAGAGTTATTATAGTGTAATTTATCTTTGAGAAATTTCTG
CCATCTAAACTGTTTCTGACAATTACAGGTGAGAGAGAGAAGAGATAAATGATCCGTCACAGTCACGACAAACGATCCAC
GGCAACCTTTGGCGGTGATAGCGGGCTTGTTGCGCCGGGGTATCATCTTGGACTTCCAGTTGACTACTCGCCGTGATGTT
CAGGGTTAGTTTCATCAATGCTCTTCTTATATGTCTCTCTCAGTCGTTACTCTGTTAAAAGCCATATAATAAATCGTAGA
CTTGGTGAGTTATTTGGTCGGATTTTATAGATTAACTCTCTCATTCATCCATATGTAGCTCGTGTATTTATGATTTTTAT
GATTTTTTGTCATTGCATATTTTCAAACTTGTTAGTAATTTTGGAATGTTGATTTGATAAAACTGATTCCAACTCCACGA
ATCCTGGTTTATCAAAACTGTGATTGTATCATCGTACACACATCAAATAAAAACTTTTACTTTGAACATTTTCAAATGCT
AACTTTTTCCGACAAATTAATTACATGGTTTGTGAAAGATTCCCAACTCTTAACGTTTTTGTTCTCGCTGTCGCAGGTTT
TCTTATCAAGGAAGGTTACGTTGACCCGAATAAGTTCATTAGCATAGACATCTTTCCTCACGAAAGGCAAATATGACCAA
TGTTGACATTTTACATACTCGGTAAAATATTTGTTAGTTGAGATTATTGCAATTTTTGGCAGAAAATATTACCACACTTT
GTTGACATACAAATAAGTTCAGGTTTGGTCCATACACCACATTCTCACTAGCCAACATGCAAATTCAACTAACCACATTC
AATATCATCAAACATCCTTGAAATTTTAACATAAATTTGGCGAGTATGCGGAAGAACTAGTGCATTACAACTTTATTGTA
CCGCAATTGGCTGATTGGTTTCATAAATATTGAATCATAACTTAGAGATTTTTTCACATTTGGTGAGCATCCGGAAAAAC
TAGTAAAAAAATGAATTAGAATAGTAAAACAAATCGTACTAGAAATTTTACAGACAGTTAAAAACACGTATAATTTTAGC
CAGTGTTAATTTTTCTTATTTGCATTTTAAACAACAAAGACAAAATACATTATGTGCAACTCCTTTATTTTACTTTTTTG
TATACAAGATAAATAAATTAATTTGAATATACACTAAAAAATCAAACAGAAAAAAGAAGAAGAAGTAAAATAGTAATTAT
TTAAAAGACAACAGAAGAAGTAAAAAAAGTAAAAAGATTGCAAAACAGTCGGAAGGTTGAATGGCTGAGATTAATCGAAC
GCTTCAATGGCAATTATTTCCGGCCATCACTTTCTTCTCTACTTCTTTCTTTCTCTCTCTAGTTGTTGTTCTCTCTCTCT
CTCGCATCCTCCAATTCATCGTCCTCACGTTCCCTTTTGTTTATTCATCTTCCTTCCTTCTTCACATTTCTGATTTTCTC
TATTTGGGGGGTTTGTTTCCACATTATACATATCTAGGGTTTTGAGATGGTTAATTGAAAGATAATGGTCGAAGTTTCGG
AGGAATTGGCTTCACATTGTGGGTGTTTCTGGCTTCCTCAGGTTTAAATCTGAGGTTGATCTCTTTTGTTTTTTGGTAAA
TTGTGACATATTTTGGCTCGAAGAAGAAGAAGAAGAGGCA
>AT4G35970.1 | chr4:17025651-17028650 FORWARD LENGTH=3000
TATCTTTCAATTAACCATCTCAAAACCCTAGATATGTATAATGTGGAAACAAACCCCCCAAATAGAGAAAATCAGAAATG
TGAAGAAGGAAGGAAGATGAATAAACAAAAGGGAACGTGAGGACGATGAATTGGAGGATGCGAGAGAGAGAGAGAACAAC
AACTAGAGAGAGAAAGAAAGAAGTAGAGAAGAAAGTGATGGCCGGAAATAATTGCCATTGAAGCGTTCGATTAATCTCAG
CCATTCAACCTTCCGACTGTTTTGCAATCTTTTTACTTTTTTTACTTCTTCTGTTGTCTTTTAAATAATTACTATTTTAC
TTCTTCTTCTTTTTTCTGTTTGATTTTTTAGTGTATATTCAAATTAATTTATTTATCTTGTATACAAAAAAGTAAAATAA
AGGAGTTGCACATAATGTATTTTGTCTTTGTTGTTTAAAATGCAAATAAGAAAAATTAACACTGGCTAAAATTATACGTG
TTTTTAACTGTCTGTAAAATTTCTAGTACGATTTGTTTTACTATTCTAATTCATTTTTTTACTAGTTTTTCCGGATGCTC
ACCAAATGTGAAAAAATCTCTAAGTTATGATTCAATATTTATGAAACCAATCAGCCAATTGCGGTACAATAAAGTTGTAA
TGCACTAGTTCTTCCGCATACTCGCCAAATTTATGTTAAAATTTCAAGGATGTTTGATGATATTGAATGTGGTTAGTTGA
ATTTGCATGTTGGCTAGTGAGAATGTGGTGTATGGACCAAACCTGAACTTATTTGTATGTCAACAAAGTGTGGTAATATT
TTCTGCCAAAAATTGCAATAATCTCAACTAACAAATATTTTACCGAGTATGTAAAATGTCAACATTGGTCATATTTGCCT
TTCGTGAGGAAAGATGTCTATGCTAATGAACTTATTCGGGTCAACGTAACCTTCCTTGATAAGAAAACCTGCGACAGCGA
GAACAAAAACGTTAAGAGTTGGGAATCTTTCACAAACCATGTAATTAATTTGTCGGAAAAAGTTAGCATTTGAAAATGTT
CAAAGTAAAAGTTTTTATTTGATGTGTGTACGATGATACAATCACAGTTTTGATAAACCAGGATTCGTGGAGTTGGAATC
AGTTTTATCAAATCAACATTCCAAAATTACTAACAAGTTTGAAAATATGCAATGACAAAAAATCATAAAAATCATAAATA
CACGAGCTACATATGGATGAATGAGAGAGTTAATCTATAAAATCCGACCAAATAACTCACCAAGTCTACGATTTATTATA
TGGCTTTTAACAGAGTAACGACTGAGAGAGACATATAAGAAGAGCATTGATGAAACTAACCCTGAACATCACGGCGAGTA
GTCAACTGGAAGTCCAAGATGATACCCCGGCGCAACAAGCCCGCTATCACCGCCAAAGGTTGCCGTGGATCGTTTGTCGT
GACTGTGACGGATCATTTATCTCTTCTCTCTCTCACCTGTAATTGTCAGAAACAGTTTAGATGGCAGAAATTTCTCAAAG
ATAAATTACACTATAATAACTCTCTTTAACATTATGACTACAATTCCCAAAATCAAGATGTTTCAGAAAATACACGGCTC
AATTCGTCAAACAAAAAGGAGAAACATCAGATTCTTACCAAACCCTAAAGCAGAGTCTCAAAGCAGAGTTCTTGATTACG
ATGATAGTATATAATGAAATCACGGGGAAATTGGGTGAACGCTCTCTGTTTTTCTTTCTTTGCGTTGGTTGTAGTGAAGC
TTGATGAGCCTTCCATTTCTAGCTATTTGCTTGGAGAGAAACCTGCAAGAACACTCGAAAAAGAAAACAGAGGAAGATGT
GAGTTTAGACAAAGTGAAAATAGTATGATGCGTAAAACTGAAACTGACGAAACTTTAGTGAGAAGAATAGACCATGAAAG
TGTTTCGATCAACAACATAAGTCGTAGAAAAGTAAGGAAACATCTAAGAATTCTTACCAATCTTAAAAGCAGAGTTCGGC
TAGTGACTACGAGAAACCTTGGACGAACTTTGTTGAGAGGAATGAAACTTGCTCTCGATTAACTTTGGATGAACTTTGAG
CTCTCTGACTCTCTCTCTCTTTGGTTTTTCAACTAGAAAAAAGACTTTTGCTTTCTGAAACTACGAGAATAGTAAGCGAT
TATACAGAAGAAGAAATGATTGTGGGAAGTAAGTGAGTGAGCACGAGCCACTTATATAGGCAGCTTCGGATTTCTTCTTT
CAACGGCTACTTTTCTAACGTCTATATTTTCTTACCGTTGTAAATTTTGCGTCTCAAATAAGTTACCGTTTGTGCATGAG
GTGACAATTGACTTGACAGGTTGACACCGAGATGAAAATTACACAACAACAAAAACTAGAAGCATTCATAATAAGCCCAA
TGGGCCAATAGAGACCCAACCAAAACCCCAAACCAACAAAAAATTAAGGACACTGTTCGTCATTAGTGGATAATTAATAT
TTTAGTGTAACACCTTCACAACGATCGTCTCTCAAGGTCAAATAGTAACTTAGTAAGTAGCCCTCTTGATACGAAGTAGG
AACCAAAACGCTTGTCTTTATGGATTAGAATGTTTGTCATATCTTGTTCAAAACTAAAAATGTCTAAAAGTTATCTTGTT
TTTATTTGTTATTACAATAACGAAATCATTTCAATCAAATTGATCTCAAACAACCAATGTAGTTTAGTGTTAGGTAGAAT
CTTCTTCCGAGATAGTTATGCCCCAGCTCTGCTTGCGACGGGATGGTAACTAAAACTTTTGAATAAACTATAGTTGCATA
GATGAAAAATTGAATATATGCGAAGATTAGCAAAAGGGTTCTCCCATAACTATATTTAATACTTTGCTTTCTCCATATGA
CAAAACATTCTTCTCCCCTAAACTCTTCTTCAATCCTATTTATATATTCATCCTTCTGAGTCATTCTTCAATCTTATTCA
TCGGTCTGAGTTATTTTGCTTGCTCTTTGAAATTCTGACA
>AT4G35970.2 | chr4:17025651-17028650 FORWARD LENGTH=3000
TATCTTTCAATTAACCATCTCAAAACCCTAGATATGTATAATGTGGAAACAAACCCCCCAAATAGAGAAAATCAGAAATG
TGAAGAAGGAAGGAAGATGAATAAACAAAAGGGAACGTGAGGACGATGAATTGGAGGATGCGAGAGAGAGAGAGAACAAC
AACTAGAGAGAGAAAGAAAGAAGTAGAGAAGAAAGTGATGGCCGGAAATAATTGCCATTGAAGCGTTCGATTAATCTCAG
CCATTCAACCTTCCGACTGTTTTGCAATCTTTTTACTTTTTTTACTTCTTCTGTTGTCTTTTAAATAATTACTATTTTAC
TTCTTCTTCTTTTTTCTGTTTGATTTTTTAGTGTATATTCAAATTAATTTATTTATCTTGTATACAAAAAAGTAAAATAA
AGGAGTTGCACATAATGTATTTTGTCTTTGTTGTTTAAAATGCAAATAAGAAAAATTAACACTGGCTAAAATTATACGTG
TTTTTAACTGTCTGTAAAATTTCTAGTACGATTTGTTTTACTATTCTAATTCATTTTTTTACTAGTTTTTCCGGATGCTC
ACCAAATGTGAAAAAATCTCTAAGTTATGATTCAATATTTATGAAACCAATCAGCCAATTGCGGTACAATAAAGTTGTAA
TGCACTAGTTCTTCCGCATACTCGCCAAATTTATGTTAAAATTTCAAGGATGTTTGATGATATTGAATGTGGTTAGTTGA
ATTTGCATGTTGGCTAGTGAGAATGTGGTGTATGGACCAAACCTGAACTTATTTGTATGTCAACAAAGTGTGGTAATATT
TTCTGCCAAAAATTGCAATAATCTCAACTAACAAATATTTTACCGAGTATGTAAAATGTCAACATTGGTCATATTTGCCT
TTCGTGAGGAAAGATGTCTATGCTAATGAACTTATTCGGGTCAACGTAACCTTCCTTGATAAGAAAACCTGCGACAGCGA
GAACAAAAACGTTAAGAGTTGGGAATCTTTCACAAACCATGTAATTAATTTGTCGGAAAAAGTTAGCATTTGAAAATGTT
CAAAGTAAAAGTTTTTATTTGATGTGTGTACGATGATACAATCACAGTTTTGATAAACCAGGATTCGTGGAGTTGGAATC
AGTTTTATCAAATCAACATTCCAAAATTACTAACAAGTTTGAAAATATGCAATGACAAAAAATCATAAAAATCATAAATA
CACGAGCTACATATGGATGAATGAGAGAGTTAATCTATAAAATCCGACCAAATAACTCACCAAGTCTACGATTTATTATA
TGGCTTTTAACAGAGTAACGACTGAGAGAGACATATAAGAAGAGCATTGATGAAACTAACCCTGAACATCACGGCGAGTA
GTCAACTGGAAGTCCAAGATGATACCCCGGCGCAACAAGCCCGCTATCACCGCCAAAGGTTGCCGTGGATCGTTTGTCGT
GACTGTGACGGATCATTTATCTCTTCTCTCTCTCACCTGTAATTGTCAGAAACAGTTTAGATGGCAGAAATTTCTCAAAG
ATAAATTACACTATAATAACTCTCTTTAACATTATGACTACAATTCCCAAAATCAAGATGTTTCAGAAAATACACGGCTC
AATTCGTCAAACAAAAAGGAGAAACATCAGATTCTTACCAAACCCTAAAGCAGAGTCTCAAAGCAGAGTTCTTGATTACG
ATGATAGTATATAATGAAATCACGGGGAAATTGGGTGAACGCTCTCTGTTTTTCTTTCTTTGCGTTGGTTGTAGTGAAGC
TTGATGAGCCTTCCATTTCTAGCTATTTGCTTGGAGAGAAACCTGCAAGAACACTCGAAAAAGAAAACAGAGGAAGATGT
GAGTTTAGACAAAGTGAAAATAGTATGATGCGTAAAACTGAAACTGACGAAACTTTAGTGAGAAGAATAGACCATGAAAG
TGTTTCGATCAACAACATAAGTCGTAGAAAAGTAAGGAAACATCTAAGAATTCTTACCAATCTTAAAAGCAGAGTTCGGC
TAGTGACTACGAGAAACCTTGGACGAACTTTGTTGAGAGGAATGAAACTTGCTCTCGATTAACTTTGGATGAACTTTGAG
CTCTCTGACTCTCTCTCTCTTTGGTTTTTCAACTAGAAAAAAGACTTTTGCTTTCTGAAACTACGAGAATAGTAAGCGAT
TATACAGAAGAAGAAATGATTGTGGGAAGTAAGTGAGTGAGCACGAGCCACTTATATAGGCAGCTTCGGATTTCTTCTTT
CAACGGCTACTTTTCTAACGTCTATATTTTCTTACCGTTGTAAATTTTGCGTCTCAAATAAGTTACCGTTTGTGCATGAG
GTGACAATTGACTTGACAGGTTGACACCGAGATGAAAATTACACAACAACAAAAACTAGAAGCATTCATAATAAGCCCAA
TGGGCCAATAGAGACCCAACCAAAACCCCAAACCAACAAAAAATTAAGGACACTGTTCGTCATTAGTGGATAATTAATAT
TTTAGTGTAACACCTTCACAACGATCGTCTCTCAAGGTCAAATAGTAACTTAGTAAGTAGCCCTCTTGATACGAAGTAGG
AACCAAAACGCTTGTCTTTATGGATTAGAATGTTTGTCATATCTTGTTCAAAACTAAAAATGTCTAAAAGTTATCTTGTT
TTTATTTGTTATTACAATAACGAAATCATTTCAATCAAATTGATCTCAAACAACCAATGTAGTTTAGTGTTAGGTAGAAT
CTTCTTCCGAGATAGTTATGCCCCAGCTCTGCTTGCGACGGGATGGTAACTAAAACTTTTGAATAAACTATAGTTGCATA
GATGAAAAATTGAATATATGCGAAGATTAGCAAAAGGGTTCTCCCATAACTATATTTAATACTTTGCTTTCTCCATATGA
CAAAACATTCTTCTCCCCTAAACTCTTCTTCAATCCTATTTATATATTCATCCTTCTGAGTCATTCTTCAATCTTATTCA
TCGGTCTGAGTTATTTTGCTTGCTCTTTGAAATTCTGACA
>AT4G35980.1 | chr4:17031587-17034586 REVERSE LENGTH=3000
TTTCTTCTTAAACAAAATAGAAAATAACATGTGACAGAATATTATGTTTTTAGTAGACATATATTTTTATACAAAAAATA
GTATAAGTGTTATATCCCTTTAAATCTTATTCTTATTTTTATACAAGAAAAAATTTTCATCATCATAATTGATTATACCT
TTTAATCATTTTTTTTGCCTTTTATGTTTTCTAATAGAAAAAAAAACCAAAGTTTTCCTCCATGGTTTAGGTAAGATCCT
ACTGTTAAATAGAATTTCATTTGGCAAAACAAAGTCAATACAGATTACCATTATCATAGTCAATTACACATCTTAATTAC
TTGAATAATTCTTGTTTAGTGTGACACTAAAAAAGGTGGCAAAACAATAAACAAATGTACAATATACACTCAACAAAAAG
AAATTTTGGATATAAACAAATTTAATATTTGGATAAAGCGCGGGAAAATCTCCTAAAATAGTTAAAAAAAAGGTTAAACC
GGCCCGGTTCATAGTCAAAAAGTATGCTCCTCTTGAAACACGCAACGCCCACGTCTTCCTATCTCCGAGACTCCGACAGC
AAGGTTACTTAACAGTTAATCAAACTAGATTCGCTTTCTTCCATCACTAATCTTCTGACTTTTTCTATTTCTGCCCCAAA
TCTTTTTCAAATTCATATAAATAACCAAACACTTGTTCTTCTTCATTCCCCCTTCGTCTTCCTCCTCCTAAATCACCGGC
GATAATGGAATGCTCTGCAACTCCTCCCAAGCTTTATCCAACCGTCGACACTTCAACCACCGTTGCTCCTCTCCCTAAGT
CCTCTTCCTCCTCCTCTTCTACTAATAATAATAATCTCTATCCTTCAATCAATGTCAATGATCTTGTCAACAATATCTTC
CCCGATCCCACCGCCTCTGACTCAGCTTCAGCGCCTCCTCTCGCGACGGAGGAAGTGATTCTCACAATCCACGGCGCGAT
GGTCCACCTCATTGACAAATCCTACAGCGTAGAGCTCGCTTGCGGCGATCTCGAGATTCTCCGTCTTGTTCAAGGAGATA
TCACCGTCGCGGTTTTCGCTCGCGTCGGTGACGAGATCCAATGGCCGTTGACTAAAGACGAACCCGCCGTTAAAGTCGAT
GAGTCTCATTACTTCTTCTCGCTCCGACCCGTTAAAGAATCCGAGTCATCGGATCATTCAGTCAACGAAACAGAGAACGA
GATGTTGAACTACGGATTAACAATGGCTTCGAAAGGTCAAGAACCGATGCTTGAGAAGCTAGACAAGATCTTAGCTGATT
ACAGTAGTTTCACAGCGGAGGAGAAACAGAAAGAAGAGAACGTTTTGGATTTGACGGCGGCGAAGGAGACTTCACCGGAG
GAGCTGAAGGGAAAGAGGAAAAAGATGGTGGAGAAGCAGTGTACGGCTTATTGGACGACTCTGGCTCCGAATGTTGAGGA
TTACAGTGGCGTTGCAGCGAAACTGATCGCTGCTGGTTCTGGTCAATTGATTAAAGGGATCTTATGGTGTGGGGATCTCA
CAATGGATAGACTCATGTGGGGAAATGATTTCATGAAGAAGAAGTTGTCCAAAGCAGAGAAGGAGAGACAAGTTAGTCCT
GGAACTTTGAAACGTCTCAAAAGGTACGACCTTTATTTGCTTATCTTTGATATTTGTGTTTTAAACTTTTTATCGAGGTT
TTGAGTTATATATGTAACAGAGTAAAGAAGATGACAAAAATGACAGAGAAAGTGGCGAATGGTGTGCTCTCTGGTGTTGT
TAAAGTTTCTGGATTCTTCTCGAGTTCAGTGATAAATAGCAAAGCTGGGCAGAAACTCTTTGGGCTTCTTCCTGGAGAAA
TGGTTCTTGCAACACTTGATGGATTCAGTAAGTTGACTATATCGTATATCTCTTATCTATCTTTATTAGGCTTCTGATGA
TTGAAACTAATAAAGATTTGTTTACCCATTTGTGACAGACAAGGTTTGTGATGCTGTCGAAGTAGCAGGAAGACACGTTA
TGAAAACAACTTCAGATGTAACTACTGAAATCGTCGATCACAAGTAAGTAACTGAAAAAGTTTACAAGAGAATGTGCTCA
TACCATGCCAAAAAGATAGTTAATGTTTGGATGTTACTTGTAGGTATGGAGCAAAGACAGCACAAGCGACAAACGAAGGG
CTTAGCGCAGCAGGGCATGCTTTTGGAACGGCGTGGACTGTTTTCAAGATTAGACAAGCTCTTAACCCCAAGAGTGCCAT
GAAGCCATCATCACTCGCTAAAACCGTAGTTAAAACGGCAGCTAAAGAGAGAAAGAAGGGGAAAAAAAGTTCTAAGTAGG
CTAATGGACGTTGTGTTGTTTGTATATCAATATCATTGCCTTGGTACATAAGCATTAAACAGACCATAGAGGTTTGAAAA
TATTAGATTTTGTTGTGTTGTGTTGTTGTTGATGCAAAAGTGTTTTGCTTCTTCAAGAATCATGAGATTTATACAAATAT
TTATACAATTTTAGATAATGTGTTTGAATTGGTAACCGCTAAATAGCATATAAAGTGAGTATAATTTGTCCCTGATCTCG
CAAGTTTCCAATAAAATTGAACAAACCTTTCCAATAAGTCATCTGTATTTGTATATACTGACTGATCCGATTTAATAAGA
ACAAAATCAAATCTTAAAACCAAAAAGAAAAACCTTTGATCAAAAACATGATAGGACAAGTAATTGTGTGATGATGTCAC
AAGCTTTGTCGTTTTTTTATGCGACCGGAATAAAATACACGGCGTTTTACAGTAAGTAAAATAGTGTTTATTTCACTTTC
AGCCCCACAATTTAAGAGAAATTATCAATCAAACCCTAGTAGTATCTGAATAGTCCTACAAAATAGAATTCGAACCAGCG
AGCTTGGTGTTTCTCGAATTCGAAGCTGAGATCCAAATTAGGTAAAGTAGGTCACTTTGTGGTAGCTGTCTTCTACACAA
GACCAGAAGAGAGCCAAACAGAGGAATACGCTTCTCCACA
>AT4G35985.1 | chr4:17033863-17036862 REVERSE LENGTH=3000
TTTATTCCCCATCCATAGCCGCAAATATGAGAGTCTTGACTAAATCTGATTAGTAATTTGAATAAGTAAAGGGTAGCAAT
GATTCTTGTCATAGTTAGGCCAAGCTTCGTCTCCTTTCACAAGCGTCTCATGGCGCTTCCAAACTTGTGCATCGTAGTTT
TCAGTTAAAATGTAGTGTAAACCAATGTCCTTAATCTCCTTCATGAACTTTTCCAAGGAGTCACCTCTCTTAGGACTGAA
AAATAATGCTTCGGAGGCTTTTTTGGCTTTAAGCAGCATCTTGATGGTTCTCGCAAGGTCCTTATGAAATTCCTTGAAAA
ATGTACTGTTGAATCATAAAAATATGTGTCATGATAAGGGATGAGAAAAAAACATATCGAAAAAGCGGAAGACTAAAATG
GAGAGCAAGGTACCAATCGCTTGCAACTATGATGTCGAAAGTGTTGGTTAACTCTGAAAGTTGATGCTGATTCCAGTGCA
ACTCCATGGCTTTTACGCTTGTGCCACCAAATGCCATGGAGTTGGTTTCTATGTTACGTTTAATATCTGGATGTTAAGTA
CATCAATGAATCCAAAACGTTTTGAGTACCGAGATTCCATATCTCAAGGGTTTCAGCCATAGAAGAAGACAATTCTAATG
AAACAGTATATGCACAACACAAAAACAAAACATGAAGGATACAATTGACTACTTGGGGGTTTCCATCGGAGATTACCACT
TCTGATGCCTCGGTTGCAGCTGCAATAACTAAACCGGCTAATCCATACCCTGATCCAAGCTCAATTACTCTTTTACCTCT
GCAACATCCCAATGAGCCGAGTAAAATTAAGTAGACGAAGTTATAAAAGAACAAAGAACACAGATGCAAATCAGTCTTAA
ACCTGAAACGTTCTGGCTGAGACTTGCAAAAGTAGGCTAGTACTTCTTCAGAGGGCCACTGACCTGGAAAACAACGACAG
TATGAATTCAGAGAATCACAATTTAGATAGCATTAGAGTTCCCTAAGCAACTAAATCTTTTTTATTCTTAACTTGTTTGA
ATCATGGTTAATGCCACGTTGTATATTGACAGACTAAAAGTTTAAGCAGATATAGTTTGGTTAGCGATTGTATCAGCCGC
AAACAAGCCAAATACACAGAGCAGAGCAGCAACATTGTACTACTAAGTTTCAAAACCAACAAAGACACTAATTTATGTGA
CAAGTAGAGAGATACAGTGAGATTGAGAACTTACAGACAAGTCCAGTATTATCAATGTTGTATCGATTAGATATCTCGAA
GTCATTGAGATCACTACAATTATCCACTCTTTGTCTGCATATATTTTAAAGAAGCTCTTAGGAGTGGCAAATCTATCGAA
CAAAACATAACATTGTTTCATTTGATGAAAACTTCAGATCAAAATCCTAACGTTAGATAGAGTTTGGGAGAGCCAGTGAT
GGGAAGTGTGTAGCAAACGGATGCTTCACGAGACTTATCCGATTGAGGAGAAGAGTCCACCACTTGACAAGGAATCAAGT
TGAATCCTTGAGTTGCTTTCCTTGAAATCCGTTTGGTCTCAGTTTGAGATTGAGAATCTGAGGAAAATTGAAAGATGATC
CATTAGCTATGCGAATGTGTGAAATCGAAAAGTGGATGCAGGAAGGAGAAGGAGTAGGGGAGTATCAACCAGATCTACGG
AGAAGCGCTTGGCGAAGAATTTTCCATCTAAGAGCAGAGGAAGAAGAAGAAGTGGGATCCATTGAAGAATCGTTATAGCT
TTCTCCGCCGGAATCTGAAATTTCTCTTGCAGACTAAACAGCAAAACAGGGAAGATGACGATTTCGCTTCCCGGCGAACT
TTAGTTTGGTTTTTTTGCCTTTTTAACACAGTACTTTTTGGGGGTCAAACAAAGTACAGTGAAAATTAAATTGTCAACTG
TAAAGTACAGTAACATTTAGATTCTGATCTCACTGATGTTAATTATTTTAAAATTGAGGACTTGTTTTGTAATTTAATAT
TAAAAGTGACACAAGATGACAACACAACTGCTATAACTCAAAAGTCAAATGACAATTGTCAAGGGATAAAAGCTGTATGT
TAGAAATAAATCTTATTCACTCTTTAGATTTGGTGCACAATTTTTTTTAAAATCTATAGATTTTCTTAATCTTACTTATT
TATACAGTTTTAATTACTCTAAAAACTCTATTGATTTTTTTTTTGACATCTAAAACTCTATTATTTAATTTTCAAATAAT
TGTACTTCATAGAGTGATATGAGATTATGCAATTGATTTCTTCTTAAACAAAATAGAAAATAACATGTGACAGAATATTA
TGTTTTTAGTAGACATATATTTTTATACAAAAAATAGTATAAGTGTTATATCCCTTTAAATCTTATTCTTATTTTTATAC
AAGAAAAAATTTTCATCATCATAATTGATTATACCTTTTAATCATTTTTTTTGCCTTTTATGTTTTCTAATAGAAAAAAA
AACCAAAGTTTTCCTCCATGGTTTAGGTAAGATCCTACTGTTAAATAGAATTTCATTTGGCAAAACAAAGTCAATACAGA
TTACCATTATCATAGTCAATTACACATCTTAATTACTTGAATAATTCTTGTTTAGTGTGACACTAAAAAAGGTGGCAAAA
CAATAAACAAATGTACAATATACACTCAACAAAAAGAAATTTTGGATATAAACAAATTTAATATTTGGATAAAGCGCGGG
AAAATCTCCTAAAATAGTTAAAAAAAAGGTTAAACCGGCCCGGTTCATAGTCAAAAAGTATGCTCCTCTTGAAACACGCA
ACGCCCACGTCTTCCTATCTCCGAGACTCCGACAGCAAGGTTACTTAACAGTTAATCAAACTAGATTCGCTTTCTTCCAT
CACTAATCTTCTGACTTTTTCTATTTCTGCCCCAAATCTTTTTCAAATTCATATAAATAACCAAACACTTGTTCTTCTTC
ATTCCCCCTTCGTCTTCCTCCTCCTAAATCACCGGCGATA
>AT4G35985.3 | chr4:17033863-17036862 REVERSE LENGTH=3000
TTTATTCCCCATCCATAGCCGCAAATATGAGAGTCTTGACTAAATCTGATTAGTAATTTGAATAAGTAAAGGGTAGCAAT
GATTCTTGTCATAGTTAGGCCAAGCTTCGTCTCCTTTCACAAGCGTCTCATGGCGCTTCCAAACTTGTGCATCGTAGTTT
TCAGTTAAAATGTAGTGTAAACCAATGTCCTTAATCTCCTTCATGAACTTTTCCAAGGAGTCACCTCTCTTAGGACTGAA
AAATAATGCTTCGGAGGCTTTTTTGGCTTTAAGCAGCATCTTGATGGTTCTCGCAAGGTCCTTATGAAATTCCTTGAAAA
ATGTACTGTTGAATCATAAAAATATGTGTCATGATAAGGGATGAGAAAAAAACATATCGAAAAAGCGGAAGACTAAAATG
GAGAGCAAGGTACCAATCGCTTGCAACTATGATGTCGAAAGTGTTGGTTAACTCTGAAAGTTGATGCTGATTCCAGTGCA
ACTCCATGGCTTTTACGCTTGTGCCACCAAATGCCATGGAGTTGGTTTCTATGTTACGTTTAATATCTGGATGTTAAGTA
CATCAATGAATCCAAAACGTTTTGAGTACCGAGATTCCATATCTCAAGGGTTTCAGCCATAGAAGAAGACAATTCTAATG
AAACAGTATATGCACAACACAAAAACAAAACATGAAGGATACAATTGACTACTTGGGGGTTTCCATCGGAGATTACCACT
TCTGATGCCTCGGTTGCAGCTGCAATAACTAAACCGGCTAATCCATACCCTGATCCAAGCTCAATTACTCTTTTACCTCT
GCAACATCCCAATGAGCCGAGTAAAATTAAGTAGACGAAGTTATAAAAGAACAAAGAACACAGATGCAAATCAGTCTTAA
ACCTGAAACGTTCTGGCTGAGACTTGCAAAAGTAGGCTAGTACTTCTTCAGAGGGCCACTGACCTGGAAAACAACGACAG
TATGAATTCAGAGAATCACAATTTAGATAGCATTAGAGTTCCCTAAGCAACTAAATCTTTTTTATTCTTAACTTGTTTGA
ATCATGGTTAATGCCACGTTGTATATTGACAGACTAAAAGTTTAAGCAGATATAGTTTGGTTAGCGATTGTATCAGCCGC
AAACAAGCCAAATACACAGAGCAGAGCAGCAACATTGTACTACTAAGTTTCAAAACCAACAAAGACACTAATTTATGTGA
CAAGTAGAGAGATACAGTGAGATTGAGAACTTACAGACAAGTCCAGTATTATCAATGTTGTATCGATTAGATATCTCGAA
GTCATTGAGATCACTACAATTATCCACTCTTTGTCTGCATATATTTTAAAGAAGCTCTTAGGAGTGGCAAATCTATCGAA
CAAAACATAACATTGTTTCATTTGATGAAAACTTCAGATCAAAATCCTAACGTTAGATAGAGTTTGGGAGAGCCAGTGAT
GGGAAGTGTGTAGCAAACGGATGCTTCACGAGACTTATCCGATTGAGGAGAAGAGTCCACCACTTGACAAGGAATCAAGT
TGAATCCTTGAGTTGCTTTCCTTGAAATCCGTTTGGTCTCAGTTTGAGATTGAGAATCTGAGGAAAATTGAAAGATGATC
CATTAGCTATGCGAATGTGTGAAATCGAAAAGTGGATGCAGGAAGGAGAAGGAGTAGGGGAGTATCAACCAGATCTACGG
AGAAGCGCTTGGCGAAGAATTTTCCATCTAAGAGCAGAGGAAGAAGAAGAAGTGGGATCCATTGAAGAATCGTTATAGCT
TTCTCCGCCGGAATCTGAAATTTCTCTTGCAGACTAAACAGCAAAACAGGGAAGATGACGATTTCGCTTCCCGGCGAACT
TTAGTTTGGTTTTTTTGCCTTTTTAACACAGTACTTTTTGGGGGTCAAACAAAGTACAGTGAAAATTAAATTGTCAACTG
TAAAGTACAGTAACATTTAGATTCTGATCTCACTGATGTTAATTATTTTAAAATTGAGGACTTGTTTTGTAATTTAATAT
TAAAAGTGACACAAGATGACAACACAACTGCTATAACTCAAAAGTCAAATGACAATTGTCAAGGGATAAAAGCTGTATGT
TAGAAATAAATCTTATTCACTCTTTAGATTTGGTGCACAATTTTTTTTAAAATCTATAGATTTTCTTAATCTTACTTATT
TATACAGTTTTAATTACTCTAAAAACTCTATTGATTTTTTTTTTGACATCTAAAACTCTATTATTTAATTTTCAAATAAT
TGTACTTCATAGAGTGATATGAGATTATGCAATTGATTTCTTCTTAAACAAAATAGAAAATAACATGTGACAGAATATTA
TGTTTTTAGTAGACATATATTTTTATACAAAAAATAGTATAAGTGTTATATCCCTTTAAATCTTATTCTTATTTTTATAC
AAGAAAAAATTTTCATCATCATAATTGATTATACCTTTTAATCATTTTTTTTGCCTTTTATGTTTTCTAATAGAAAAAAA
AACCAAAGTTTTCCTCCATGGTTTAGGTAAGATCCTACTGTTAAATAGAATTTCATTTGGCAAAACAAAGTCAATACAGA
TTACCATTATCATAGTCAATTACACATCTTAATTACTTGAATAATTCTTGTTTAGTGTGACACTAAAAAAGGTGGCAAAA
CAATAAACAAATGTACAATATACACTCAACAAAAAGAAATTTTGGATATAAACAAATTTAATATTTGGATAAAGCGCGGG
AAAATCTCCTAAAATAGTTAAAAAAAAGGTTAAACCGGCCCGGTTCATAGTCAAAAAGTATGCTCCTCTTGAAACACGCA
ACGCCCACGTCTTCCTATCTCCGAGACTCCGACAGCAAGGTTACTTAACAGTTAATCAAACTAGATTCGCTTTCTTCCAT
CACTAATCTTCTGACTTTTTCTATTTCTGCCCCAAATCTTTTTCAAATTCATATAAATAACCAAACACTTGTTCTTCTTC
ATTCCCCCTTCGTCTTCCTCCTCCTAAATCACCGGCGATA
>AT4G35985.2 | chr4:17033863-17036862 REVERSE LENGTH=3000
TTTATTCCCCATCCATAGCCGCAAATATGAGAGTCTTGACTAAATCTGATTAGTAATTTGAATAAGTAAAGGGTAGCAAT
GATTCTTGTCATAGTTAGGCCAAGCTTCGTCTCCTTTCACAAGCGTCTCATGGCGCTTCCAAACTTGTGCATCGTAGTTT
TCAGTTAAAATGTAGTGTAAACCAATGTCCTTAATCTCCTTCATGAACTTTTCCAAGGAGTCACCTCTCTTAGGACTGAA
AAATAATGCTTCGGAGGCTTTTTTGGCTTTAAGCAGCATCTTGATGGTTCTCGCAAGGTCCTTATGAAATTCCTTGAAAA
ATGTACTGTTGAATCATAAAAATATGTGTCATGATAAGGGATGAGAAAAAAACATATCGAAAAAGCGGAAGACTAAAATG
GAGAGCAAGGTACCAATCGCTTGCAACTATGATGTCGAAAGTGTTGGTTAACTCTGAAAGTTGATGCTGATTCCAGTGCA
ACTCCATGGCTTTTACGCTTGTGCCACCAAATGCCATGGAGTTGGTTTCTATGTTACGTTTAATATCTGGATGTTAAGTA
CATCAATGAATCCAAAACGTTTTGAGTACCGAGATTCCATATCTCAAGGGTTTCAGCCATAGAAGAAGACAATTCTAATG
AAACAGTATATGCACAACACAAAAACAAAACATGAAGGATACAATTGACTACTTGGGGGTTTCCATCGGAGATTACCACT
TCTGATGCCTCGGTTGCAGCTGCAATAACTAAACCGGCTAATCCATACCCTGATCCAAGCTCAATTACTCTTTTACCTCT
GCAACATCCCAATGAGCCGAGTAAAATTAAGTAGACGAAGTTATAAAAGAACAAAGAACACAGATGCAAATCAGTCTTAA
ACCTGAAACGTTCTGGCTGAGACTTGCAAAAGTAGGCTAGTACTTCTTCAGAGGGCCACTGACCTGGAAAACAACGACAG
TATGAATTCAGAGAATCACAATTTAGATAGCATTAGAGTTCCCTAAGCAACTAAATCTTTTTTATTCTTAACTTGTTTGA
ATCATGGTTAATGCCACGTTGTATATTGACAGACTAAAAGTTTAAGCAGATATAGTTTGGTTAGCGATTGTATCAGCCGC
AAACAAGCCAAATACACAGAGCAGAGCAGCAACATTGTACTACTAAGTTTCAAAACCAACAAAGACACTAATTTATGTGA
CAAGTAGAGAGATACAGTGAGATTGAGAACTTACAGACAAGTCCAGTATTATCAATGTTGTATCGATTAGATATCTCGAA
GTCATTGAGATCACTACAATTATCCACTCTTTGTCTGCATATATTTTAAAGAAGCTCTTAGGAGTGGCAAATCTATCGAA
CAAAACATAACATTGTTTCATTTGATGAAAACTTCAGATCAAAATCCTAACGTTAGATAGAGTTTGGGAGAGCCAGTGAT
GGGAAGTGTGTAGCAAACGGATGCTTCACGAGACTTATCCGATTGAGGAGAAGAGTCCACCACTTGACAAGGAATCAAGT
TGAATCCTTGAGTTGCTTTCCTTGAAATCCGTTTGGTCTCAGTTTGAGATTGAGAATCTGAGGAAAATTGAAAGATGATC
CATTAGCTATGCGAATGTGTGAAATCGAAAAGTGGATGCAGGAAGGAGAAGGAGTAGGGGAGTATCAACCAGATCTACGG
AGAAGCGCTTGGCGAAGAATTTTCCATCTAAGAGCAGAGGAAGAAGAAGAAGTGGGATCCATTGAAGAATCGTTATAGCT
TTCTCCGCCGGAATCTGAAATTTCTCTTGCAGACTAAACAGCAAAACAGGGAAGATGACGATTTCGCTTCCCGGCGAACT
TTAGTTTGGTTTTTTTGCCTTTTTAACACAGTACTTTTTGGGGGTCAAACAAAGTACAGTGAAAATTAAATTGTCAACTG
TAAAGTACAGTAACATTTAGATTCTGATCTCACTGATGTTAATTATTTTAAAATTGAGGACTTGTTTTGTAATTTAATAT
TAAAAGTGACACAAGATGACAACACAACTGCTATAACTCAAAAGTCAAATGACAATTGTCAAGGGATAAAAGCTGTATGT
TAGAAATAAATCTTATTCACTCTTTAGATTTGGTGCACAATTTTTTTTAAAATCTATAGATTTTCTTAATCTTACTTATT
TATACAGTTTTAATTACTCTAAAAACTCTATTGATTTTTTTTTTGACATCTAAAACTCTATTATTTAATTTTCAAATAAT
TGTACTTCATAGAGTGATATGAGATTATGCAATTGATTTCTTCTTAAACAAAATAGAAAATAACATGTGACAGAATATTA
TGTTTTTAGTAGACATATATTTTTATACAAAAAATAGTATAAGTGTTATATCCCTTTAAATCTTATTCTTATTTTTATAC
AAGAAAAAATTTTCATCATCATAATTGATTATACCTTTTAATCATTTTTTTTGCCTTTTATGTTTTCTAATAGAAAAAAA
AACCAAAGTTTTCCTCCATGGTTTAGGTAAGATCCTACTGTTAAATAGAATTTCATTTGGCAAAACAAAGTCAATACAGA
TTACCATTATCATAGTCAATTACACATCTTAATTACTTGAATAATTCTTGTTTAGTGTGACACTAAAAAAGGTGGCAAAA
CAATAAACAAATGTACAATATACACTCAACAAAAAGAAATTTTGGATATAAACAAATTTAATATTTGGATAAAGCGCGGG
AAAATCTCCTAAAATAGTTAAAAAAAAGGTTAAACCGGCCCGGTTCATAGTCAAAAAGTATGCTCCTCTTGAAACACGCA
ACGCCCACGTCTTCCTATCTCCGAGACTCCGACAGCAAGGTTACTTAACAGTTAATCAAACTAGATTCGCTTTCTTCCAT
CACTAATCTTCTGACTTTTTCTATTTCTGCCCCAAATCTTTTTCAAATTCATATAAATAACCAAACACTTGTTCTTCTTC
ATTCCCCCTTCGTCTTCCTCCTCCTAAATCACCGGCGATA
>AT4G35987.1 | chr4:17032121-17035120 FORWARD LENGTH=3000
CTCATGATTCTTGAAGAAGCAAAACACTTTTGCATCAACAACAACACAACACAACAAAATCTAATATTTTCAAACCTCTA
TGGTCTGTTTAATGCTTATGTACCAAGGCAATGATATTGATATACAAACAACACAACGTCCATTAGCCTACTTAGAACTT
TTTTTCCCCTTCTTTCTCTCTTTAGCTGCCGTTTTAACTACGGTTTTAGCGAGTGATGATGGCTTCATGGCACTCTTGGG
GTTAAGAGCTTGTCTAATCTTGAAAACAGTCCACGCCGTTCCAAAAGCATGCCCTGCTGCGCTAAGCCCTTCGTTTGTCG
CTTGTGCTGTCTTTGCTCCATACCTACAAGTAACATCCAAACATTAACTATCTTTTTGGCATGGTATGAGCACATTCTCT
TGTAAACTTTTTCAGTTACTTACTTGTGATCGACGATTTCAGTAGTTACATCTGAAGTTGTTTTCATAACGTGTCTTCCT
GCTACTTCGACAGCATCACAAACCTTGTCTGTCACAAATGGGTAAACAAATCTTTATTAGTTTCAATCATCAGAAGCCTA
ATAAAGATAGATAAGAGATATACGATATAGTCAACTTACTGAATCCATCAAGTGTTGCAAGAACCATTTCTCCAGGAAGA
AGCCCAAAGAGTTTCTGCCCAGCTTTGCTATTTATCACTGAACTCGAGAAGAATCCAGAAACTTTAACAACACCAGAGAG
CACACCATTCGCCACTTTCTCTGTCATTTTTGTCATCTTCTTTACTCTGTTACATATATAACTCAAAACCTCGATAAAAA
GTTTAAAACACAAATATCAAAGATAAGCAAATAAAGGTCGTACCTTTTGAGACGTTTCAAAGTTCCAGGACTAACTTGTC
TCTCCTTCTCTGCTTTGGACAACTTCTTCTTCATGAAATCATTTCCCCACATGAGTCTATCCATTGTGAGATCCCCACAC
CATAAGATCCCTTTAATCAATTGACCAGAACCAGCAGCGATCAGTTTCGCTGCAACGCCACTGTAATCCTCAACATTCGG
AGCCAGAGTCGTCCAATAAGCCGTACACTGCTTCTCCACCATCTTTTTCCTCTTTCCCTTCAGCTCCTCCGGTGAAGTCT
CCTTCGCCGCCGTCAAATCCAAAACGTTCTCTTCTTTCTGTTTCTCCTCCGCTGTGAAACTACTGTAATCAGCTAAGATC
TTGTCTAGCTTCTCAAGCATCGGTTCTTGACCTTTCGAAGCCATTGTTAATCCGTAGTTCAACATCTCGTTCTCTGTTTC
GTTGACTGAATGATCCGATGACTCGGATTCTTTAACGGGTCGGAGCGAGAAGAAGTAATGAGACTCATCGACTTTAACGG
CGGGTTCGTCTTTAGTCAACGGCCATTGGATCTCGTCACCGACGCGAGCGAAAACCGCGACGGTGATATCTCCTTGAACA
AGACGGAGAATCTCGAGATCGCCGCAAGCGAGCTCTACGCTGTAGGATTTGTCAATGAGGTGGACCATCGCGCCGTGGAT
TGTGAGAATCACTTCCTCCGTCGCGAGAGGAGGCGCTGAAGCTGAGTCAGAGGCGGTGGGATCGGGGAAGATATTGTTGA
CAAGATCATTGACATTGATTGAAGGATAGAGATTATTATTATTAGTAGAAGAGGAGGAGGAAGAGGACTTAGGGAGAGGA
GCAACGGTGGTTGAAGTGTCGACGGTTGGATAAAGCTTGGGAGGAGTTGCAGAGCATTCCATTATCGCCGGTGATTTAGG
AGGAGGAAGACGAAGGGGGAATGAAGAAGAACAAGTGTTTGGTTATTTATATGAATTTGAAAAAGATTTGGGGCAGAAAT
AGAAAAAGTCAGAAGATTAGTGATGGAAGAAAGCGAATCTAGTTTGATTAACTGTTAAGTAACCTTGCTGTCGGAGTCTC
GGAGATAGGAAGACGTGGGCGTTGCGTGTTTCAAGAGGAGCATACTTTTTGACTATGAACCGGGCCGGTTTAACCTTTTT
TTTAACTATTTTAGGAGATTTTCCCGCGCTTTATCCAAATATTAAATTTGTTTATATCCAAAATTTCTTTTTGTTGAGTG
TATATTGTACATTTGTTTATTGTTTTGCCACCTTTTTTAGTGTCACACTAAACAAGAATTATTCAAGTAATTAAGATGTG
TAATTGACTATGATAATGGTAATCTGTATTGACTTTGTTTTGCCAAATGAAATTCTATTTAACAGTAGGATCTTACCTAA
ACCATGGAGGAAAACTTTGGTTTTTTTTTCTATTAGAAAACATAAAAGGCAAAAAAAATGATTAAAAGGTATAATCAATT
ATGATGATGAAAATTTTTTCTTGTATAAAAATAAGAATAAGATTTAAAGGGATATAACACTTATACTATTTTTTGTATAA
AAATATATGTCTACTAAAAACATAATATTCTGTCACATGTTATTTTCTATTTTGTTTAAGAAGAAATCAATTGCATAATC
TCATATCACTCTATGAAGTACAATTATTTGAAAATTAAATAATAGAGTTTTAGATGTCAAAAAAAAAATCAATAGAGTTT
TTAGAGTAATTAAAACTGTATAAATAAGTAAGATTAAGAAAATCTATAGATTTTAAAAAAAATTGTGCACCAAATCTAAA
GAGTGAATAAGATTTATTTCTAACATACAGCTTTTATCCCTTGACAATTGTCATTTGACTTTTGAGTTATAGCAGTTGTG
TTGTCATCTTGTGTCACTTTTAATATTAAATTACAAAACAAGTCCTCAATTTTAAAATAATTAACATCAGTGAGATCAGA
ATCTAAATGTTACTGTACTTTACAGTTGACAATTTAATTTTCACTGTACTTTGTTTGACCCCCAAAAAGTACTGTGTTAA
AAAGGCAAAAAAACCAAACTAAAGTTCGCCGGGAAGCGAAATCGTCATCTTCCCTGTTTTGCTGTTTAGTCTGCAAGAGA
AATTTCAGATTCCGGCGGAGAAAGCTATAACGATTCTTCA
>AT4G36000.1 | chr4:17038298-17041297 REVERSE LENGTH=3000
TACATATAAATGCTCATTAAAAATAATAATAACGTGAACATGAACGACACATTGGCCGACTAACTTAGACAAAGGCGGCA
TGGGCTCACGTGAAGCCGACCTTTCTAAAAAATCTCCAAGCCCTTTAAAAGATTCAACCATCCCCTAAACCTCTCTCTCT
CACTCCAATTTCTTTCATTACCATATAAATACAACGCCTTCACATTTGCACTCTTTATACATTTCTCTCGAGAGCAGAAA
CAGAGTCACCGGTAAACTCATCTCCGGCGACATAAAAACACAAAAGTTCATATATTTAGATTCTGGTGACTCTCTGCTCT
AATGGGTCAATCTCAAGTTTCTCTCTTTCTTCTTCTAATTCTTGTTTTCATCTATGGAGTTTCCTCCACCACTTTCACCA
TCGTTAACCAGTGTAGCTACACCGTCTGGCCTGGACTTCTCTCCGGCGCCGGAACCTCTCCTTTACCTACAACCGGATTC
TCCTTAAACCCTACCGAGACACGAGTTATCCCGATCCCCGCAGCTTGGTCCGGTCGTATTTGGGGTCGTACTCTCTGCAC
ACAAGACGCAACCACCGGAAGATTCACTTGCATCACCGGGGACTGTGGTTCTTCCACCGTAGAATGCTCCGGATCCGGTG
CTGCACCTCCGGCTACACTCGCTGAATTCACCTTAAACGGAGCTAATGGTCTCGATTTCTACGACGTCAGTCTCGTCGAC
GGTTACAACATCCCGATGACCATCGTCCCTCAGGGTGGAGGAGATGCCGGAGGCGTCGCCGGAAACTGTACGACAACCGG
CTGCGTTGCGGAGCTCAACGGTCCATGTCCTGCTCAGCTGAAAGTGGCGACGACGGGAGCTGAAGGAGTAGCTTGCAAAA
GCGCGTGTGAAGCGTTTGGAACGCCGGAGTACTGCTGTAGCGGCGCGTTTGGAACGCCGGACACGTGTAAGCCAAGCGAG
TACTCACAGTTTTTCAAAAACGCGTGCCCGAGAGCTTATAGTTACGCTTACGACGACGGAACTAGTACCTTCACTTGTGG
CGGAGCTGATTACGTCATCACTTTCTGTCCTTCTCCTAACCCAAGGTAAAAAAATTTCTATTTCCATTATTCACCAAAAA
GTACAAAAATCGAGTTAGAATTTTTTTCAAAAAAATTGGTATATTTTTTGCTAATTAGAAAAGGTTGGTTCCGATGATCT
GATCAAATCATATTGAAAAAGGAAAAAAGTTTGGTTCTGATTCCTTTAGAAGAAGTCCGGTTTCGATTTTTTTATCACAT
TCAAAAGTTTGATAATGTTGGTTGGAGATGAATTATTCACCTTTTTGTTTTGTTTGTGTAACGTTTTGAATTTGAGGTCA
ATCACCGAATAAAAATCATGGAACATACTTTTTCATAATGGTCCGTGTTCTTTTGTCAATTTGTGAAATCATATGACAAG
ACGACATTCACATTTTCACCCGTTGGCATAATTATATCAACCAAAATAAATGAAAATAGAAAAAATATCTAATGTTCTCT
GTTGTATGCATTTAGATTTTTATTCATTCAAACGTCGGTGAACCGTGGTCCAACACGGCTCTTTTGTTCACATTGCAAAA
TAGTTCAAATATATTTTATAGAAAACGTTACTTTAATAAATTGGTGATACTAAAATTTGTTTTCTTGTGTAATTTGTCTT
TCAGTGTGAAGAGTGCAACGAAGGGAGTCCAACCCGTAGCTGTTAGCTACTCTAAGGCATCTCCAAACGCGTCGCCAACT
CTTTCTGCCGTGTTTTCGATTGGCGTTTTGGCTGTCGCGTCTTGGGTGATGCAACGCGTTTTGTGATTCATGTACGGCTG
CGTTTGAAGTTTTTAATAACATCAATCTCAATCATTCGACGAGAAAGAAAAGATCATTGAAGAGAAGATTTTAGTTAGTC
GAGGAGTGATTTATTCTAGGTGATAATTTGTAGAAGAACAACTTATTTTAGATTGGATTAGTTCTAGTATTACTATTAGT
TTCTACGTAATTTTTTAGACAAATGTTCAGTCTTTATGGTGTCTCTGTAAGATATATAACAGTTTTGCTTGCACAACTAA
TTGATTGGTAATGCGTTTTAAAATTTTAAAATAACATAAAATGATAAATAAATAAATGGAAGAACTTAAACAAATAAACT
TTACAATTTTGAAATCTGATTATAAAGCCATATAATAATCTAGCCAAGTATATTGATGCTTGCAAAGAGATAAGAGACTT
ATCATTAGGTATCAAAATCAACTTATCTTAATTAATGTTAAACTTCAAGGATATCTGTTAAACTTGGCGGGTAATCACAG
TGTTTAGGTTATACAATAAAACACATAAAAAAAAGTTGCTATATTCATAGTGTGGCGGCGAACATTTTCTTTCAAAAAGT
TGCTATATTTGTTTATTCATACATCTTTCACAATCGAATTCCCATTGACATATAAAAATAACACAAAGCAAGTATCAGTT
GCAGAGGAAAAACATACTTGGACCTTATGATTAGAGATTCTCTCTCACTCACAACCAATTCCCTTTGAGATTCTGTGATT
TCTCAGTCTTCTTGTCTCCTTCTCATGGCTCTGTTCAGTCTCCATCTCCCACGTTACGCCTCTGTTCTTGGATTTATCCT
CTTGCTGCTCCGTGATGGTCAGCGATTTTTTACGTTTTCTTCATCTCAGTTTTTCACTCTTCCTCAAATTCTACTGAAGC
TCGTTTTGTTTTTTCCTCTGTTTTTGTTTTCCCTAAAGGTGTTAAGTGTACAACGTTCACGCTAGTTAACAAATGCGATT
TCCCAGTGTGGCCAGGGATTTTATCCGGTTCAGGTAGTCCCAAACTCGATTCCACTGGATTCGAGCTCTCCAAAGATACC
TCTCGCACTTTCCGAGCACCTGCAGGTTGGTCTGGTCGCTTTTGGGGCCGTACTGGCTGCAACTTTGATGGTTCTAGTAG
TACCACGAGCTGATCCACCGGAGATTGCGGCTCAGGGGAG
>AT4G36000.2 | chr4:17038298-17041297 REVERSE LENGTH=3000
TACATATAAATGCTCATTAAAAATAATAATAACGTGAACATGAACGACACATTGGCCGACTAACTTAGACAAAGGCGGCA
TGGGCTCACGTGAAGCCGACCTTTCTAAAAAATCTCCAAGCCCTTTAAAAGATTCAACCATCCCCTAAACCTCTCTCTCT
CACTCCAATTTCTTTCATTACCATATAAATACAACGCCTTCACATTTGCACTCTTTATACATTTCTCTCGAGAGCAGAAA
CAGAGTCACCGGTAAACTCATCTCCGGCGACATAAAAACACAAAAGTTCATATATTTAGATTCTGGTGACTCTCTGCTCT
AATGGGTCAATCTCAAGTTTCTCTCTTTCTTCTTCTAATTCTTGTTTTCATCTATGGAGTTTCCTCCACCACTTTCACCA
TCGTTAACCAGTGTAGCTACACCGTCTGGCCTGGACTTCTCTCCGGCGCCGGAACCTCTCCTTTACCTACAACCGGATTC
TCCTTAAACCCTACCGAGACACGAGTTATCCCGATCCCCGCAGCTTGGTCCGGTCGTATTTGGGGTCGTACTCTCTGCAC
ACAAGACGCAACCACCGGAAGATTCACTTGCATCACCGGGGACTGTGGTTCTTCCACCGTAGAATGCTCCGGATCCGGTG
CTGCACCTCCGGCTACACTCGCTGAATTCACCTTAAACGGAGCTAATGGTCTCGATTTCTACGACGTCAGTCTCGTCGAC
GGTTACAACATCCCGATGACCATCGTCCCTCAGGGTGGAGGAGATGCCGGAGGCGTCGCCGGAAACTGTACGACAACCGG
CTGCGTTGCGGAGCTCAACGGTCCATGTCCTGCTCAGCTGAAAGTGGCGACGACGGGAGCTGAAGGAGTAGCTTGCAAAA
GCGCGTGTGAAGCGTTTGGAACGCCGGAGTACTGCTGTAGCGGCGCGTTTGGAACGCCGGACACGTGTAAGCCAAGCGAG
TACTCACAGTTTTTCAAAAACGCGTGCCCGAGAGCTTATAGTTACGCTTACGACGACGGAACTAGTACCTTCACTTGTGG
CGGAGCTGATTACGTCATCACTTTCTGTCCTTCTCCTAACCCAAGGTAAAAAAATTTCTATTTCCATTATTCACCAAAAA
GTACAAAAATCGAGTTAGAATTTTTTTCAAAAAAATTGGTATATTTTTTGCTAATTAGAAAAGGTTGGTTCCGATGATCT
GATCAAATCATATTGAAAAAGGAAAAAAGTTTGGTTCTGATTCCTTTAGAAGAAGTCCGGTTTCGATTTTTTTATCACAT
TCAAAAGTTTGATAATGTTGGTTGGAGATGAATTATTCACCTTTTTGTTTTGTTTGTGTAACGTTTTGAATTTGAGGTCA
ATCACCGAATAAAAATCATGGAACATACTTTTTCATAATGGTCCGTGTTCTTTTGTCAATTTGTGAAATCATATGACAAG
ACGACATTCACATTTTCACCCGTTGGCATAATTATATCAACCAAAATAAATGAAAATAGAAAAAATATCTAATGTTCTCT
GTTGTATGCATTTAGATTTTTATTCATTCAAACGTCGGTGAACCGTGGTCCAACACGGCTCTTTTGTTCACATTGCAAAA
TAGTTCAAATATATTTTATAGAAAACGTTACTTTAATAAATTGGTGATACTAAAATTTGTTTTCTTGTGTAATTTGTCTT
TCAGTGTGAAGAGTGCAACGAAGGGAGTCCAACCCGTAGCTGTTAGCTACTCTAAGGCATCTCCAAACGCGTCGCCAACT
CTTTCTGCCGTGTTTTCGATTGGCGTTTTGGCTGTCGCGTCTTGGGTGATGCAACGCGTTTTGTGATTCATGTACGGCTG
CGTTTGAAGTTTTTAATAACATCAATCTCAATCATTCGACGAGAAAGAAAAGATCATTGAAGAGAAGATTTTAGTTAGTC
GAGGAGTGATTTATTCTAGGTGATAATTTGTAGAAGAACAACTTATTTTAGATTGGATTAGTTCTAGTATTACTATTAGT
TTCTACGTAATTTTTTAGACAAATGTTCAGTCTTTATGGTGTCTCTGTAAGATATATAACAGTTTTGCTTGCACAACTAA
TTGATTGGTAATGCGTTTTAAAATTTTAAAATAACATAAAATGATAAATAAATAAATGGAAGAACTTAAACAAATAAACT
TTACAATTTTGAAATCTGATTATAAAGCCATATAATAATCTAGCCAAGTATATTGATGCTTGCAAAGAGATAAGAGACTT
ATCATTAGGTATCAAAATCAACTTATCTTAATTAATGTTAAACTTCAAGGATATCTGTTAAACTTGGCGGGTAATCACAG
TGTTTAGGTTATACAATAAAACACATAAAAAAAAGTTGCTATATTCATAGTGTGGCGGCGAACATTTTCTTTCAAAAAGT
TGCTATATTTGTTTATTCATACATCTTTCACAATCGAATTCCCATTGACATATAAAAATAACACAAAGCAAGTATCAGTT
GCAGAGGAAAAACATACTTGGACCTTATGATTAGAGATTCTCTCTCACTCACAACCAATTCCCTTTGAGATTCTGTGATT
TCTCAGTCTTCTTGTCTCCTTCTCATGGCTCTGTTCAGTCTCCATCTCCCACGTTACGCCTCTGTTCTTGGATTTATCCT
CTTGCTGCTCCGTGATGGTCAGCGATTTTTTACGTTTTCTTCATCTCAGTTTTTCACTCTTCCTCAAATTCTACTGAAGC
TCGTTTTGTTTTTTCCTCTGTTTTTGTTTTCCCTAAAGGTGTTAAGTGTACAACGTTCACGCTAGTTAACAAATGCGATT
TCCCAGTGTGGCCAGGGATTTTATCCGGTTCAGGTAGTCCCAAACTCGATTCCACTGGATTCGAGCTCTCCAAAGATACC
TCTCGCACTTTCCGAGCACCTGCAGGTTGGTCTGGTCGCTTTTGGGGCCGTACTGGCTGCAACTTTGATGGTTCTAGTAG
TACCACGAGCTGATCCACCGGAGATTGCGGCTCAGGGGAG
>AT4G36010.1 | chr4:17040977-17043976 REVERSE LENGTH=3000
GGTGGTGAACGTAGATCTAGAGGAGGAGAAGGTTGTTACAATTGTGGTGATACTGGTCACTTCGCTAGGGATTGTACTTC
AGCTGGAAACGGTGACCAACGTGGAGCCACCAAAGGTGGAAACGATGGTTGCTACACTTGCGGTGATGTTGGTCACGTGG
CTAGGGATTGTACTCAGAAATCAGTTGGAAACGGAGACCAACGTGGAGCGGTCAAAGGTGGAAACGATGGTTGCTACACT
TGTGGTGATGTTGGTCACTTTGCTAGGGATTGTACTCAGAAGGTTGCTGCCGGAAACGTCAGAAGCGGTGGTGGTGGTAG
TGGAACTTGTTATTCATGCGGTGGAGTTGGTCACATTGCAAGAGATTGTGCGACTAAGAGACAGCCTTCTCGTGGGTGTT
ACCAGTGTGGTGGTTCTGGTCACTTGGCTCGTGATTGTGACCAGAGAGGAAGCGGTGGAGGAGGTAATGATAATGCGTGC
TACAAGTGTGGTAAGGAAGGTCACTTTGCAAGGGAATGTTCTTCTGTAGCTTAATCGATTTCCTAATCAACAAAACAAAA
AAACAAGAATGAAATTGAATCGAGTTATATAGTTTGGTATATATTACTCTTCGTTTTCATTTATCTTTTTTTTTGTTGTT
GATGGGAATGAAATTGCCTGGTCCTTTTGGTGTGTTTTTGAGCTTTTATTATTATACAGAGTGATCCCTTTTTGTTATAA
CTATTACAAGTTTTTAGCTTTATTTGATATGGATGCTCTCTCCTTTTCTTCTATCTGTTTCTGGAAATTTTGACCTCATC
ATATTACTTATGTCATCCAAAGTTTGAGTTTTGTCCTTTTTATTAAAGTGCTGCTAGTTTCAGTTCATTGCTTTTGTACT
TGGATGTTTTGACTATTAGCAGCACAGGTATGACGTCTCAAGTTCAATAGTACTTTTTAACCCTTTGACACAAGATGAAT
CCAATCCACTGGTTCTTTTGTTGTTGGTAATTGTTATAGACTTTTTAGCTTTATCTGATATGAGTGACATCCCAATTATC
AATTGTGACTTAATTAGTAACCTGTGAATTGATGGATATGATTTTGCAGTTTCATCCTTCTTTACCAATAAAGGACTGGA
TACAAATCTTGTGGACAAAGTTCAAGTGATGACCTCAGTCTTACCTGATTAATCCCTGCTTTGTACAGTCATTTAGGGAA
TGTCACAGTCGTTTTAAAGGGTTAAAAGTTTGAACCTAATTCACTATTAACTAAATCCAAGACTGATGACGAATCTTCCT
GATAGAAGAAACTGGAAACCAAAGTTTGGTGTTCACCTTTTCATGTCCAAACAAAGCCACAAAATCATATGATCATTGGT
TAGAAGATTATAGTAATAAACCACATATAAAAACCTGATTAGGTTAAACATCATCCACATCTCCTTGTTTATATCATCAC
TTGGATCCAATCAACGAAAACCTTGCTAATCACCTCAGATCGCATTAATCACTAATATTTTTCATGGTATTAAGTTCCAT
TGTCATATAGATGTCTCTTGAAATGGTAGCTTAATGAGCAATTTTAAGGTTATGGATCAATTTCTTTTGATATTTGGTCA
GTTTTTTTTTATTCCAAGTGCAATCGAACCTGCAACTTCTACTAGTTTTACATCCAAAAACTCGGATCTTCAACCACACA
TGGATTTAAAGGTTATACTTCATTTTATAGAAATATGCACTAAACATAAACGCAACTATATAGCCAAATCTCTAATCAGT
CATACCAATTTTGCTTGGATGTTTGGAAAGAAGATCAAATTCAATAAATTTGCATAGTAGAAACATACATGAGACCTACC
CCACTTGTAGTATTTGTTTTTCCTATTTGAACATAAGAACCGGTCACATGTCTTAGTCAAAACATAAATAACTTGTAACA
ATGGAAGAAGCATGAACCAACAAAGTTAATATCTCTACATCACACAACTAAACCTTGGAATGTCGTTGACCCAACACCCT
TTCTTTATAAAACAATCTTTACGGAAATTCTCATCCAACGTTAGCCACTGTATCTCTTTCCAATAATAACTCAAAAAAAA
AAAAAAAAAAAAATTGTATTCCTCTCCTGAACTTCTGTATTGTATGTTCCTGCTTGAATTCTAAATAGAGAGAGATAGAT
GTTTGAGAGTCTCACGAAATATCAAACATCATCATATTTAGTTTTGTCATCTTGTACTTATTGTAATAATTAATTAACAG
TGACACAACACAACTTGGGTGGATAGTAGCTATAGATACTTTGTAAGACCGTGTCCCTTGGAAGAAAGAAGAGGGCAGAA
TCTAAGGATGGCATCACACAATACGTTTTCTTTGTCAGCCTTTTTTGTTGTTCACCTTATTTCCTTCAATACATTTCCAT
TTTATGGTGATTAGTCTGCGTTAGTGATCGATAAACCACTAACCAATTTTTTCTCGCTCTGCTCTTTTACTTAAAGAAAA
AGAAAACTACAAACGAAGTAATGGATCGTCTAATATATTATTTAAGCCAAAGGAGGAGACAAGTTCTATTTTAGATCACC
GACATCAAGACTGATCAATATCCATATGCAACCCATATTGTCATATTGCACGAATCATACAAAATAAACAATTAAGAACA
TGATATAATAATATTTCTATGATTCAAAAGAAATGTTTCTACATATAAATGCTCATTAAAAATAATAATAACGTGAACAT
GAACGACACATTGGCCGACTAACTTAGACAAAGGCGGCATGGGCTCACGTGAAGCCGACCTTTCTAAAAAATCTCCAAGC
CCTTTAAAAGATTCAACCATCCCCTAAACCTCTCTCTCTCACTCCAATTTCTTTCATTACCATATAAATACAACGCCTTC
ACATTTGCACTCTTTATACATTTCTCTCGAGAGCAGAAACAGAGTCACCGGTAAACTCATCTCCGGCGACATAAAAACAC
AAAAGTTCATATATTTAGATTCTGGTGACTCTCTGCTCTA
>AT4G36010.2 | chr4:17040977-17043976 REVERSE LENGTH=3000
GGTGGTGAACGTAGATCTAGAGGAGGAGAAGGTTGTTACAATTGTGGTGATACTGGTCACTTCGCTAGGGATTGTACTTC
AGCTGGAAACGGTGACCAACGTGGAGCCACCAAAGGTGGAAACGATGGTTGCTACACTTGCGGTGATGTTGGTCACGTGG
CTAGGGATTGTACTCAGAAATCAGTTGGAAACGGAGACCAACGTGGAGCGGTCAAAGGTGGAAACGATGGTTGCTACACT
TGTGGTGATGTTGGTCACTTTGCTAGGGATTGTACTCAGAAGGTTGCTGCCGGAAACGTCAGAAGCGGTGGTGGTGGTAG
TGGAACTTGTTATTCATGCGGTGGAGTTGGTCACATTGCAAGAGATTGTGCGACTAAGAGACAGCCTTCTCGTGGGTGTT
ACCAGTGTGGTGGTTCTGGTCACTTGGCTCGTGATTGTGACCAGAGAGGAAGCGGTGGAGGAGGTAATGATAATGCGTGC
TACAAGTGTGGTAAGGAAGGTCACTTTGCAAGGGAATGTTCTTCTGTAGCTTAATCGATTTCCTAATCAACAAAACAAAA
AAACAAGAATGAAATTGAATCGAGTTATATAGTTTGGTATATATTACTCTTCGTTTTCATTTATCTTTTTTTTTGTTGTT
GATGGGAATGAAATTGCCTGGTCCTTTTGGTGTGTTTTTGAGCTTTTATTATTATACAGAGTGATCCCTTTTTGTTATAA
CTATTACAAGTTTTTAGCTTTATTTGATATGGATGCTCTCTCCTTTTCTTCTATCTGTTTCTGGAAATTTTGACCTCATC
ATATTACTTATGTCATCCAAAGTTTGAGTTTTGTCCTTTTTATTAAAGTGCTGCTAGTTTCAGTTCATTGCTTTTGTACT
TGGATGTTTTGACTATTAGCAGCACAGGTATGACGTCTCAAGTTCAATAGTACTTTTTAACCCTTTGACACAAGATGAAT
CCAATCCACTGGTTCTTTTGTTGTTGGTAATTGTTATAGACTTTTTAGCTTTATCTGATATGAGTGACATCCCAATTATC
AATTGTGACTTAATTAGTAACCTGTGAATTGATGGATATGATTTTGCAGTTTCATCCTTCTTTACCAATAAAGGACTGGA
TACAAATCTTGTGGACAAAGTTCAAGTGATGACCTCAGTCTTACCTGATTAATCCCTGCTTTGTACAGTCATTTAGGGAA
TGTCACAGTCGTTTTAAAGGGTTAAAAGTTTGAACCTAATTCACTATTAACTAAATCCAAGACTGATGACGAATCTTCCT
GATAGAAGAAACTGGAAACCAAAGTTTGGTGTTCACCTTTTCATGTCCAAACAAAGCCACAAAATCATATGATCATTGGT
TAGAAGATTATAGTAATAAACCACATATAAAAACCTGATTAGGTTAAACATCATCCACATCTCCTTGTTTATATCATCAC
TTGGATCCAATCAACGAAAACCTTGCTAATCACCTCAGATCGCATTAATCACTAATATTTTTCATGGTATTAAGTTCCAT
TGTCATATAGATGTCTCTTGAAATGGTAGCTTAATGAGCAATTTTAAGGTTATGGATCAATTTCTTTTGATATTTGGTCA
GTTTTTTTTTATTCCAAGTGCAATCGAACCTGCAACTTCTACTAGTTTTACATCCAAAAACTCGGATCTTCAACCACACA
TGGATTTAAAGGTTATACTTCATTTTATAGAAATATGCACTAAACATAAACGCAACTATATAGCCAAATCTCTAATCAGT
CATACCAATTTTGCTTGGATGTTTGGAAAGAAGATCAAATTCAATAAATTTGCATAGTAGAAACATACATGAGACCTACC
CCACTTGTAGTATTTGTTTTTCCTATTTGAACATAAGAACCGGTCACATGTCTTAGTCAAAACATAAATAACTTGTAACA
ATGGAAGAAGCATGAACCAACAAAGTTAATATCTCTACATCACACAACTAAACCTTGGAATGTCGTTGACCCAACACCCT
TTCTTTATAAAACAATCTTTACGGAAATTCTCATCCAACGTTAGCCACTGTATCTCTTTCCAATAATAACTCAAAAAAAA
AAAAAAAAAAAAATTGTATTCCTCTCCTGAACTTCTGTATTGTATGTTCCTGCTTGAATTCTAAATAGAGAGAGATAGAT
GTTTGAGAGTCTCACGAAATATCAAACATCATCATATTTAGTTTTGTCATCTTGTACTTATTGTAATAATTAATTAACAG
TGACACAACACAACTTGGGTGGATAGTAGCTATAGATACTTTGTAAGACCGTGTCCCTTGGAAGAAAGAAGAGGGCAGAA
TCTAAGGATGGCATCACACAATACGTTTTCTTTGTCAGCCTTTTTTGTTGTTCACCTTATTTCCTTCAATACATTTCCAT
TTTATGGTGATTAGTCTGCGTTAGTGATCGATAAACCACTAACCAATTTTTTCTCGCTCTGCTCTTTTACTTAAAGAAAA
AGAAAACTACAAACGAAGTAATGGATCGTCTAATATATTATTTAAGCCAAAGGAGGAGACAAGTTCTATTTTAGATCACC
GACATCAAGACTGATCAATATCCATATGCAACCCATATTGTCATATTGCACGAATCATACAAAATAAACAATTAAGAACA
TGATATAATAATATTTCTATGATTCAAAAGAAATGTTTCTACATATAAATGCTCATTAAAAATAATAATAACGTGAACAT
GAACGACACATTGGCCGACTAACTTAGACAAAGGCGGCATGGGCTCACGTGAAGCCGACCTTTCTAAAAAATCTCCAAGC
CCTTTAAAAGATTCAACCATCCCCTAAACCTCTCTCTCTCACTCCAATTTCTTTCATTACCATATAAATACAACGCCTTC
ACATTTGCACTCTTTATACATTTCTCTCGAGAGCAGAAACAGAGTCACCGGTAAACTCATCTCCGGCGACATAAAAACAC
AAAAGTTCATATATTTAGATTCTGGTGACTCTCTGCTCTA
>AT4G36020.1 | chr4:17044343-17047342 REVERSE LENGTH=3000
ATGCTTAATATTAAAAAAAGAACGATAAGGGCTAAGACGACTTGGTAAATGTACTAATAAGTAATTTACTCCGACAACGA
AAGCCGGCGACGACCGGCGTGTTCTGTAAGAAATACATTAGAAATGACAGAAACCGTGTTTCAAAGACCAAACCAAACCA
AACCCCAACAAAATGTTTCTTCATTTTCTTTAAAATTAAGATCAACCCGTTTTTGATTTTCTTGATCGTAACCAGTTTCG
TTATCCATGGGTGATCTAGCCAAGCAGATATTGTCTCGCCCGATTCAACTTGCAGACCAAGTGGTGAAAGCCGGAGATGA
AGCCACAATCAACAAACAAGAATGTGCCGATATCAAGTCCAAAACGGAAAAGCTCGCTGCTCTTCTCCGTCAAGCGGCCC
GTGCAAGCTCCGACCTCTACGAACGTCCCACGCGCCGTATCCTCGACGACACTGAAAACGTTCTTGAAAAAGCATTGACG
ATGGTCCAAAGATGCCGTGACGATGGCTACATAATGCGACTTTTCAACATAATCCCCGCCGCAGCATTCCGTAAAATGAT
TTCTCAACTAGAAAACTCCGTCGGCGACGTCTCTTGGCTCCTCCGTGTCTCAACTCCAGCCGGTAACGATGACGACGAAG
GGTTTGGTTACTTAGGTCTCCCGCCAATCGCAGCCAACGAACCAATCTTGTGCTTAATTTGGGAACAAATCGCGGTTCTG
ATGACCGGTTCGCCGGAAGATAAATCAGACGCCGCCGCGTCGTTGGCTTCTTTAGCAAGAGATAACGATAGATACGTGAA
ACTGATAGTTGAAGAAGGCGGAGTCAACCCTTTGTTGAAACTTGTAAAAGAAGGTAAAATCGACGGTCAAGAAAACGCAG
CGAGAACAATCGGGTTACTGGGTCGTGACCCGGAAAGTGTTGAGCATATGATTCAGCTTGGTGTTTGTTCAGTGCTTTCA
AGTATTCTTAAAGAAGGTTCGATGAAGGTTCAAGCCGTTGTGGCTTGGGCTGTTTCAGAGCTTGTTTCTGGTAATCACGC
CAAATGTCAAGAACTGTTTGCGCAAAACAACGTGATTAGGCTTCTTGTGAGTCATTTAGCGTTTGAAACGGTTCAAGAAC
ATAGCAAATACGCGGTTGTTGCGGGTAGAGCAACGTCGATGCATCACGCCGTCGTAATGGCGAGTAAAATCAGTAGTAGT
AAAGAGAATTTACCGGCGTTGAACGAGGAGGAGGACGACGATAATCATATCGGAGTCTCGAGTCCGATGACGAATCAGAT
GCATAGCATCGTTGCAACAACAATGGCGATGAAAGCGGTTGGATCAGGATCGAAATCGAATCTTTCTAGCCGATTTGTTA
CCGGCGACGACGATAAACCCCCGGAAAAGATACCGGAGAAGAGTTATAGTATGAGTTCACAGATCAAGGCTTACGGTAGT
ATCGCACATCAATCGCGAAACGCGTCGGTGACGAGAGGGAGAGAGCTTGAAGATCCGGTGACGAAGACTTATATGAAAGC
GATGGCGGCGAGAGCGTTATGGAAACTCGCTGTAGGAAACTCATCGATCTGCCGAGTCATCACCGAGTCACGAGCTTTAC
TCTGTTTTGCGGTTTTACTAGACAAAGGAGACGAAGAGACTAAGTATAACACAGCTATGGCTATCATGGAGATAACCGCC
GTGGCTGAGGAAAACGCAGATCTGAGAAGATCCGCGTTCAGACGCACTTCACCGGCGTGCAAAGCGGTGGTTGACCAGTT
ATTCCGAATCGTTGAAAACGCCGACGCCGGATCCGATTTACTCATCCCCTGTGTAAGATCCATCGGAAACCTAGCGAGAA
CGTTCAAATCAGCGGAAACGCATATGATCGTGCCTCTGGTAAAACTCCTCGACGACGGAGAACCAGATTTAGCGGCGGAG
GTAGCGATCGCGTTAGCGAAATTCGCGACGGAGGATAACTTTTTAGGGAAAGAACACTCGAGGACAATCATCGAAGCTGG
AGGATCAAAGCTTCTGGTTCAGTTAGCGTATTTCGGAGAGAACGGAGCACAGATTCCGGCGATGGTTTTGCTGAGCTACG
TGGCGATGAATGTTCCAGACAGTGAACAGTTAGCGAAAGACGAAGTGTTAACGGTATTGGAATGGTCATCGAAGCAAGCT
AATGTACTTGAAGATGAAGATATGGAAGCTTTGTTGTATGAAGCTAAGAGCAGACTCGAGCTTTACCAATCAAGAGGATC
TAGAGGCTTTCACTTGTAATTTTCCCATTGAATGAATTATTAGAAAATACTAGGATTTGATTTCCACGTGTGTTCCAATG
ATTTTTTATGTAGGTGACTCTGTTTTTTAACCACTATCAAAAAGTTGTATAAAGTTTTATTTTTCAATACCTAATTTTGT
GTATTGACAATGAGAGATCACTGATCACCAACATTTTGTAGTTTTGAAAAGCATAAGCAAAAGCTGCAATACCATAGCCT
GAAGCTAAAAGTACAATTTATTTGATGGATATTGATTTAGTAGTAACCAGCCGAATCGGGAAATAAAATATAAAAAAGGC
CATACCAAGTCCAGCTTAAGCCCATCAGAGTAAAAATCTTGGACCACAAACAATTGGCCCAATGTAAAAATTGGACTAAG
ATCCCAATCTTATCGCGATTCACTGTAAGAAAATCATAACGTACGACCACGATTAAAATTCAAGCGTGGACGCGTGCACA
GCTGATAAACGGACGTGGATAAAAAAAAAGTGAAATAGCAAGTTTCCTAAATTTCTCCAGTCCCAAAGAATATTCCACCA
AAATTTTTAATTAGGCGGCATAGTCAAATTAGGGTTTAATTACATTCCCCACTAAAATTAGGGTTTTCTCATTAATTTCC
TCTTAATTACAGATTTAATCCCACTCTACCTCTATATATATATACACACACACGCCTAAGGATTTCCCAACTTAAAAAAC
CCTAATTTCTCAATCTCTTCTTCAACTTTTTTTTTTAACG
>AT4G36020.3 | chr4:17044343-17047342 REVERSE LENGTH=3000
ATGCTTAATATTAAAAAAAGAACGATAAGGGCTAAGACGACTTGGTAAATGTACTAATAAGTAATTTACTCCGACAACGA
AAGCCGGCGACGACCGGCGTGTTCTGTAAGAAATACATTAGAAATGACAGAAACCGTGTTTCAAAGACCAAACCAAACCA
AACCCCAACAAAATGTTTCTTCATTTTCTTTAAAATTAAGATCAACCCGTTTTTGATTTTCTTGATCGTAACCAGTTTCG
TTATCCATGGGTGATCTAGCCAAGCAGATATTGTCTCGCCCGATTCAACTTGCAGACCAAGTGGTGAAAGCCGGAGATGA
AGCCACAATCAACAAACAAGAATGTGCCGATATCAAGTCCAAAACGGAAAAGCTCGCTGCTCTTCTCCGTCAAGCGGCCC
GTGCAAGCTCCGACCTCTACGAACGTCCCACGCGCCGTATCCTCGACGACACTGAAAACGTTCTTGAAAAAGCATTGACG
ATGGTCCAAAGATGCCGTGACGATGGCTACATAATGCGACTTTTCAACATAATCCCCGCCGCAGCATTCCGTAAAATGAT
TTCTCAACTAGAAAACTCCGTCGGCGACGTCTCTTGGCTCCTCCGTGTCTCAACTCCAGCCGGTAACGATGACGACGAAG
GGTTTGGTTACTTAGGTCTCCCGCCAATCGCAGCCAACGAACCAATCTTGTGCTTAATTTGGGAACAAATCGCGGTTCTG
ATGACCGGTTCGCCGGAAGATAAATCAGACGCCGCCGCGTCGTTGGCTTCTTTAGCAAGAGATAACGATAGATACGTGAA
ACTGATAGTTGAAGAAGGCGGAGTCAACCCTTTGTTGAAACTTGTAAAAGAAGGTAAAATCGACGGTCAAGAAAACGCAG
CGAGAACAATCGGGTTACTGGGTCGTGACCCGGAAAGTGTTGAGCATATGATTCAGCTTGGTGTTTGTTCAGTGCTTTCA
AGTATTCTTAAAGAAGGTTCGATGAAGGTTCAAGCCGTTGTGGCTTGGGCTGTTTCAGAGCTTGTTTCTGGTAATCACGC
CAAATGTCAAGAACTGTTTGCGCAAAACAACGTGATTAGGCTTCTTGTGAGTCATTTAGCGTTTGAAACGGTTCAAGAAC
ATAGCAAATACGCGGTTGTTGCGGGTAGAGCAACGTCGATGCATCACGCCGTCGTAATGGCGAGTAAAATCAGTAGTAGT
AAAGAGAATTTACCGGCGTTGAACGAGGAGGAGGACGACGATAATCATATCGGAGTCTCGAGTCCGATGACGAATCAGAT
GCATAGCATCGTTGCAACAACAATGGCGATGAAAGCGGTTGGATCAGGATCGAAATCGAATCTTTCTAGCCGATTTGTTA
CCGGCGACGACGATAAACCCCCGGAAAAGATACCGGAGAAGAGTTATAGTATGAGTTCACAGATCAAGGCTTACGGTAGT
ATCGCACATCAATCGCGAAACGCGTCGGTGACGAGAGGGAGAGAGCTTGAAGATCCGGTGACGAAGACTTATATGAAAGC
GATGGCGGCGAGAGCGTTATGGAAACTCGCTGTAGGAAACTCATCGATCTGCCGAGTCATCACCGAGTCACGAGCTTTAC
TCTGTTTTGCGGTTTTACTAGACAAAGGAGACGAAGAGACTAAGTATAACACAGCTATGGCTATCATGGAGATAACCGCC
GTGGCTGAGGAAAACGCAGATCTGAGAAGATCCGCGTTCAGACGCACTTCACCGGCGTGCAAAGCGGTGGTTGACCAGTT
ATTCCGAATCGTTGAAAACGCCGACGCCGGATCCGATTTACTCATCCCCTGTGTAAGATCCATCGGAAACCTAGCGAGAA
CGTTCAAATCAGCGGAAACGCATATGATCGTGCCTCTGGTAAAACTCCTCGACGACGGAGAACCAGATTTAGCGGCGGAG
GTAGCGATCGCGTTAGCGAAATTCGCGACGGAGGATAACTTTTTAGGGAAAGAACACTCGAGGACAATCATCGAAGCTGG
AGGATCAAAGCTTCTGGTTCAGTTAGCGTATTTCGGAGAGAACGGAGCACAGATTCCGGCGATGGTTTTGCTGAGCTACG
TGGCGATGAATGTTCCAGACAGTGAACAGTTAGCGAAAGACGAAGTGTTAACGGTATTGGAATGGTCATCGAAGCAAGCT
AATGTACTTGAAGATGAAGATATGGAAGCTTTGTTGTATGAAGCTAAGAGCAGACTCGAGCTTTACCAATCAAGAGGATC
TAGAGGCTTTCACTTGTAATTTTCCCATTGAATGAATTATTAGAAAATACTAGGATTTGATTTCCACGTGTGTTCCAATG
ATTTTTTATGTAGGTGACTCTGTTTTTTAACCACTATCAAAAAGTTGTATAAAGTTTTATTTTTCAATACCTAATTTTGT
GTATTGACAATGAGAGATCACTGATCACCAACATTTTGTAGTTTTGAAAAGCATAAGCAAAAGCTGCAATACCATAGCCT
GAAGCTAAAAGTACAATTTATTTGATGGATATTGATTTAGTAGTAACCAGCCGAATCGGGAAATAAAATATAAAAAAGGC
CATACCAAGTCCAGCTTAAGCCCATCAGAGTAAAAATCTTGGACCACAAACAATTGGCCCAATGTAAAAATTGGACTAAG
ATCCCAATCTTATCGCGATTCACTGTAAGAAAATCATAACGTACGACCACGATTAAAATTCAAGCGTGGACGCGTGCACA
GCTGATAAACGGACGTGGATAAAAAAAAAGTGAAATAGCAAGTTTCCTAAATTTCTCCAGTCCCAAAGAATATTCCACCA
AAATTTTTAATTAGGCGGCATAGTCAAATTAGGGTTTAATTACATTCCCCACTAAAATTAGGGTTTTCTCATTAATTTCC
TCTTAATTACAGATTTAATCCCACTCTACCTCTATATATATATACACACACACGCCTAAGGATTTCCCAACTTAAAAAAC
CCTAATTTCTCAATCTCTTCTTCAACTTTTTTTTTTAACG
>AT4G36020.2 | chr4:17044343-17047342 REVERSE LENGTH=3000
ATGCTTAATATTAAAAAAAGAACGATAAGGGCTAAGACGACTTGGTAAATGTACTAATAAGTAATTTACTCCGACAACGA
AAGCCGGCGACGACCGGCGTGTTCTGTAAGAAATACATTAGAAATGACAGAAACCGTGTTTCAAAGACCAAACCAAACCA
AACCCCAACAAAATGTTTCTTCATTTTCTTTAAAATTAAGATCAACCCGTTTTTGATTTTCTTGATCGTAACCAGTTTCG
TTATCCATGGGTGATCTAGCCAAGCAGATATTGTCTCGCCCGATTCAACTTGCAGACCAAGTGGTGAAAGCCGGAGATGA
AGCCACAATCAACAAACAAGAATGTGCCGATATCAAGTCCAAAACGGAAAAGCTCGCTGCTCTTCTCCGTCAAGCGGCCC
GTGCAAGCTCCGACCTCTACGAACGTCCCACGCGCCGTATCCTCGACGACACTGAAAACGTTCTTGAAAAAGCATTGACG
ATGGTCCAAAGATGCCGTGACGATGGCTACATAATGCGACTTTTCAACATAATCCCCGCCGCAGCATTCCGTAAAATGAT
TTCTCAACTAGAAAACTCCGTCGGCGACGTCTCTTGGCTCCTCCGTGTCTCAACTCCAGCCGGTAACGATGACGACGAAG
GGTTTGGTTACTTAGGTCTCCCGCCAATCGCAGCCAACGAACCAATCTTGTGCTTAATTTGGGAACAAATCGCGGTTCTG
ATGACCGGTTCGCCGGAAGATAAATCAGACGCCGCCGCGTCGTTGGCTTCTTTAGCAAGAGATAACGATAGATACGTGAA
ACTGATAGTTGAAGAAGGCGGAGTCAACCCTTTGTTGAAACTTGTAAAAGAAGGTAAAATCGACGGTCAAGAAAACGCAG
CGAGAACAATCGGGTTACTGGGTCGTGACCCGGAAAGTGTTGAGCATATGATTCAGCTTGGTGTTTGTTCAGTGCTTTCA
AGTATTCTTAAAGAAGGTTCGATGAAGGTTCAAGCCGTTGTGGCTTGGGCTGTTTCAGAGCTTGTTTCTGGTAATCACGC
CAAATGTCAAGAACTGTTTGCGCAAAACAACGTGATTAGGCTTCTTGTGAGTCATTTAGCGTTTGAAACGGTTCAAGAAC
ATAGCAAATACGCGGTTGTTGCGGGTAGAGCAACGTCGATGCATCACGCCGTCGTAATGGCGAGTAAAATCAGTAGTAGT
AAAGAGAATTTACCGGCGTTGAACGAGGAGGAGGACGACGATAATCATATCGGAGTCTCGAGTCCGATGACGAATCAGAT
GCATAGCATCGTTGCAACAACAATGGCGATGAAAGCGGTTGGATCAGGATCGAAATCGAATCTTTCTAGCCGATTTGTTA
CCGGCGACGACGATAAACCCCCGGAAAAGATACCGGAGAAGAGTTATAGTATGAGTTCACAGATCAAGGCTTACGGTAGT
ATCGCACATCAATCGCGAAACGCGTCGGTGACGAGAGGGAGAGAGCTTGAAGATCCGGTGACGAAGACTTATATGAAAGC
GATGGCGGCGAGAGCGTTATGGAAACTCGCTGTAGGAAACTCATCGATCTGCCGAGTCATCACCGAGTCACGAGCTTTAC
TCTGTTTTGCGGTTTTACTAGACAAAGGAGACGAAGAGACTAAGTATAACACAGCTATGGCTATCATGGAGATAACCGCC
GTGGCTGAGGAAAACGCAGATCTGAGAAGATCCGCGTTCAGACGCACTTCACCGGCGTGCAAAGCGGTGGTTGACCAGTT
ATTCCGAATCGTTGAAAACGCCGACGCCGGATCCGATTTACTCATCCCCTGTGTAAGATCCATCGGAAACCTAGCGAGAA
CGTTCAAATCAGCGGAAACGCATATGATCGTGCCTCTGGTAAAACTCCTCGACGACGGAGAACCAGATTTAGCGGCGGAG
GTAGCGATCGCGTTAGCGAAATTCGCGACGGAGGATAACTTTTTAGGGAAAGAACACTCGAGGACAATCATCGAAGCTGG
AGGATCAAAGCTTCTGGTTCAGTTAGCGTATTTCGGAGAGAACGGAGCACAGATTCCGGCGATGGTTTTGCTGAGCTACG
TGGCGATGAATGTTCCAGACAGTGAACAGTTAGCGAAAGACGAAGTGTTAACGGTATTGGAATGGTCATCGAAGCAAGCT
AATGTACTTGAAGATGAAGATATGGAAGCTTTGTTGTATGAAGCTAAGAGCAGACTCGAGCTTTACCAATCAAGAGGATC
TAGAGGCTTTCACTTGTAATTTTCCCATTGAATGAATTATTAGAAAATACTAGGATTTGATTTCCACGTGTGTTCCAATG
ATTTTTTATGTAGGTGACTCTGTTTTTTAACCACTATCAAAAAGTTGTATAAAGTTTTATTTTTCAATACCTAATTTTGT
GTATTGACAATGAGAGATCACTGATCACCAACATTTTGTAGTTTTGAAAAGCATAAGCAAAAGCTGCAATACCATAGCCT
GAAGCTAAAAGTACAATTTATTTGATGGATATTGATTTAGTAGTAACCAGCCGAATCGGGAAATAAAATATAAAAAAGGC
CATACCAAGTCCAGCTTAAGCCCATCAGAGTAAAAATCTTGGACCACAAACAATTGGCCCAATGTAAAAATTGGACTAAG
ATCCCAATCTTATCGCGATTCACTGTAAGAAAATCATAACGTACGACCACGATTAAAATTCAAGCGTGGACGCGTGCACA
GCTGATAAACGGACGTGGATAAAAAAAAAGTGAAATAGCAAGTTTCCTAAATTTCTCCAGTCCCAAAGAATATTCCACCA
AAATTTTTAATTAGGCGGCATAGTCAAATTAGGGTTTAATTACATTCCCCACTAAAATTAGGGTTTTCTCATTAATTTCC
TCTTAATTACAGATTTAATCCCACTCTACCTCTATATATATATACACACACACGCCTAAGGATTTCCCAACTTAAAAAAC
CCTAATTTCTCAATCTCTTCTTCAACTTTTTTTTTTAACG
>AT4G36030.1 | chr4:17047097-17050096 REVERSE LENGTH=3000
CTCCACCTCTCGTCTCCGCCTCTTGCTCATACACCTACACGGAAGATTCGCCGAGACTGCATCAGATCCCGCGGCGATTG
ACGACGGTGCCAGCTTCGCTTTACGATGTTCTTGAGGTTCCTTTAGGCGCGACGAGTCAGGATATCAAATCGGCTTACCG
GAGATTAGCCAGGATCTGCCATCCAGACGTGGCGGGAACTGATCGGACTTCTTCTTCATCGGCGGATGAATTCATGAAGA
TCCATGCCGCTTACTGTACGCTTTCTGATCCTGAGAAACGCTCCGTTTATGATCGGAGGATGTTGCGACGGAGCCGTCCT
TTGACCGTCGGAACCTCCGGGTTGGGAAGCTACGTCGGACGGAACTGGGAAACCGATCAGTGTTGGTAGTGAGTTAACTC
GGTGACCGAGTTAGTAGAACGAGTTAATTAGTGTAAATACGAAGCCATAAAATCCTTGTAATTTAATCATAGTAAGCTAA
CATGGACGGGAACTAGTGTGCTAACATACGCCATGTGCTTACCGTACGCTCCCTCCCCCACGAGCGATCGGTGCCGTTTG
TATCCGTGTTTACGTAGGATCTACGCGTTTTTTTTACCTTGTGAATCCTATTAGTTTAAATAATCAATGAAAATCATATA
AAAAGATATTTTCTTTTGATTATGGTTTGGTTTCTTTCCCTAAGGTAAGCTCACTAAGCACTGATTTTGAGCACTTCTTT
ATTGTTGTTGATATTACTTGTTCAAAATAACCGAGTGTAATAAATAAACAAATCTAATAGTATGGTTTTATTTTAGTTGC
AATCAATTACGTTTAGGTTTATAGCCAAGTTAATGCTAAAACGCGGGTATTCTGTGTTTCCTCCGTTTTAGTCATGTGTT
ACTACTAATAACATTTTTAAAGTTATGCTACAATTTTGTTTTCCAAGCAAGACTACACTATTAACTCTGTGATTAATAAG
TTAAACTACTTGATAATATTGTGAAACAAAAGTAAAATTCCGAAGCAATATTATTATGATACGTCTAATATACGAATCTC
TACAATTGTGATATAATGCATCCAACTGACCAAAAAAGAAAGTAACAATTAGGGATGCAGCCATAAGTGATTATGATATT
CTGGCCCACTAGAGCACGTGAACATGGCCAATGAAACAAGATTTTTCCGTGTGAGCCAAACAAATCCATCACTTTTCAAC
GTCTTCCAAGCGCTAAGTTAGATTTTTGATTAACAAATTTGGAGGCTGAACAGCCTCAACTGATTTATCAATGAGAACGA
CTATTCATTTCGTTCTAAGTTGAAAATTTTGCACGACTATTCATTTAACCATAGTAACTTCCACGTCATCTTTTAGGTCT
CATGTTTTAATAATGAACCCTAGAGGCGACAAAAGTACGGGCCCGCGCCGCGAGTTTGTGGAAACTGGAAAGTAAACTGA
TAAGAGGTCCGTTAGATCTTCTTGGCTATGATTTTTTGATGTATTTTATCTTAATTTGTCGGGACTTATTTTTATATATT
AGATACTTTTATTTATTTATTCTGTCATAAATACTTTTATTTATTTAAATTTCAACCAGTAATGTCCTTCTAGAAGCTAA
AAGATAGATAGTGTGTCCTTTTTTTCTTTATCTAAGACAAATAGAACGCAAAAGAAGGCAACAAATATCCCTCAAACTCG
TAGCTCCTCTTCCTCTCTATTTTTTTTTCCTTGTTGTTTTTGTGATTAGATTTTTACTTTGTTGCTACTAAATAAAATGT
GATTCAACGACTTTTTGCGCAAAACATTTTCGACGTTTAACTGAAAGACGTGCTCCAGTTGATTTTATATATATAGGATT
CATTGTAACCACGTTGTCTTCGTTTGGAGAAAAAAAAAGAGTTGTATGATATCGAACCCATTTATTCACACTTAATGAAA
AAAACTTATTTAGCTTGTTCAGTTAACATAAAACGAACGAGGCAGAAACCGCATAACACTCTAAATTCGTAAACAAAAAG
ATTTTTAATCATTTAGTTAGGTATTTACTTTATTTCTTGTTTGGGACAAATATCTATAGAGTAATTTGTCCTATTATTTT
GCTTGCATGTGTGTATAAAAATAATTAAATATAAAAAAATATAGATCCACTTGTGTTGTAATATCTGTCGTACTACTTCA
AAATAGTGTTGAGAAATAATTGACATGAACTTTACCCATTCAAATTATGAAGTCTAGTGAAGTGATTAAGTCTTTTGTTA
TTGAATTGTCTGAATAATTCTGGGGTGTGTCCATGCGAGCTGCTGAATGTGCCTTTAAGGCAAGAAAAAAATAAGAGATT
CTTTGAATAATTCTCTAGTTATCTTCTTATTTCTTTAGAATCTCAAAATATAGCTGTAAAACATGGCCCAGAAATAAATA
TGGTTAGTTCTAACATTCGATGTAGCCACACACGACTTCAAGAAAAACCCAACTACCCTTGGCCAACATGTCTTGGGGCC
CAACTTAAGTTATCCAATCACATCTCCAACAATTTTCTATTTCGACGGCTCAATTTATACATAAAACTCATGAAGTTTTA
TATTATACTATTTTTGTTATCTTCTAATGAATTCGGGATTTAAACCATGAGAATCCCAAAACACAGTTGGGAATCAATAA
ACGTAATATTGAAGATTTGAACCATTTTTGTAATCGCTTTTGAGCATTTTTCTTGATAAACTTCTGAAATCCTATATTCC
TAGCTAGCATACTTTAAAGTTTAAAATATGGAATATGCTTAATATTAAAAAAAGAACGATAAGGGCTAAGACGACTTGGT
AAATGTACTAATAAGTAATTTACTCCGACAACGAAAGCCGGCGACGACCGGCGTGTTCTGTAAGAAATACATTAGAAATG
ACAGAAACCGTGTTTCAAAGACCAAACCAAACCAAACCCCAACAAAATGTTTCTTCATTTTCTTTAAAATTAAGATCAAC
CCGTTTTTGATTTTCTTGATCGTAACCAGTTTCGTTATCC
>AT4G36040.1 | chr4:17050194-17053193 REVERSE LENGTH=3000
TTTGCTTCACTTGTTTTTTTACTGTAACAGTATCGGTATTTAAGAAGAGGCGGGCCAATGAAGAAGCCAAAGCCATTGAG
GTGTCATGTTCATCATCAACTCAAAGTAATACTTCATCAATTTGTGGGGATATTTCTACAGGACCACTGAGAAATTGTGG
TTCGATGGGAATTTCACTTGAGAAATCTTGTTCTTTTGAGAACAAATCCACTTCCGGCGTTACAGAAGCAGAAACGGTGG
CAGCAACAGGTTCCATTGATAACCTTAGTGATGGAATACGTGCATCATCAGTTAGAGCTTTGAATATCTCTAGAGATGGA
GACAGGAAAAAAGCAAGGAAAATCCAATCATCTCAGCTTTCTCTCAAGTCCTTTTTCACTACAAACTCAAAAGTAAACAA
TGTCGAGGATAGTTCTTCTTCCTATGTTTCCTCCAGTCCCAGCTCCCAAGTAGAAAGCATCACAGAACCGAATGTTTCAG
GCAAAGAAGACAGTGAACCGACTACTTCAACACAGGAACAGGATCAAACAGGTTCTTCAGCTAAACAAAAAAACGATGCA
GCTTTAATGGAGTGGCAAAGAATACAGAACCTAATGCAAAACAGCATACCTCTCTGCAAAGGACATAAAGAAGCTTGTGT
TGCTAGGGTCGTCAAGAAACCAGGTCCCACATTCGGACGCAGATTCTACGTCTGCTCTCGAGCTGAGGTAAAAAGATTTT
AACCAAGTCTTTTTAACCGTTGTAACTACATGCTAAGTATATCTACAACTCTTGCAGGGACCTTCCTCTAATCCAGAAGC
AAACTGTGGTTATTTCAAATGGGCTTCATCAAAATTCAGAGACAAGTAAAAGAGTGATGAGATCAAAATGATAAGTATTG
AGGAACGAAGGATTTTAATCTAGTGAGCTCAGGTACACCGTAGAAACTCGACAATGTCGGTATGTAGTTAATGTTGTCTT
AATCTCTAAGAGACTTGACCAATGGCAATGTGTAAAGTTGCTGGATCAAGGTTCTTTCCACGTTCCAACGTCTCTATCAG
TTTATCCCTCTTTGTTTTATAATGTATTGTTTCTTCAAATGTGATTAACTTTTAGCTTTATAGCAGCTAATATACTAATG
TTACAAGTTGCAGAGAAATTTGATTATATAAGGTTATGTTAATTCACATGGATACGTATACGTATACGTAATCTGTGTGT
ATGGAATTATGTATTATTTTATTTCCCTTTATATTTTATGGAAGATGACATGAAAGCTCAAAATGCTGATGGAAGGGAAT
GTGTCACCCACGAATTTGGTGGTGTCAATCTTGGACGTCACTTACGATTGTTTTATTCGATTTATACATGTAAAAATGTT
ATGTTTACTTGGCTTTTGAAGATGTCAAAAGACTTGAAGATAGTAAGTTCTGTCTTTTTAAAATACAAGATGTTTGTCAT
CATTCACACAAAAAAAAGGTAAAAAAAAAAAGGATTAGTATGAATAAATTTGGTTGATGAAGAGTACTACAAGTTTATTT
ATCTAGGAACAAGTGAATCGATGGGCACTAGTTACCACACCAATTGGATTTTGGGATGTCGACCAAACACGTGGTTGGAG
AAGAAGTAGAGATTATATGATTACAATAGTTTGCTTACAACAATCACAATCTTCTAGAACCGGAATTATGGTCTATTGGT
TTCTACGTGATCATCTTGTTTAAGAATTAAGGAGAGTCGAATTTTGATTGTAATAGGCACGAGCTCTTTTCATTTTCATA
GTTGGTCCCGTTTAAGACTTTTCAACGTAATTGTTTGATCACAAGCTTAAAAAGCTTGTGAGTTGTGATTATCTTTTGTT
CATTCTAAAATTATTACTCATATAGGGTATCCATAAAACTTCAAAGGTCAGTTTAGTCAAAAAACTAATGACCCATACTT
ATAAAAAATGAGTTTAATTTAATCTCCATCCGTGATTCCGGTTCTTTTGAATTACCACCTCCCGCAGAAGAATACAAAAA
TTTAAAAATAATTCAGTCGACTTTTCTTCTATTTGAATGTTTAGCAAAAGAAAAAATAAACCGACTTTCCTTGATTATAA
CATTGACAACCATTAGTAATCTATTATAATAAGATACATTTGAAAACATTTATATTACTTGATCATTTGTATTTTATCGT
AATCTCGTACAAACACCGTTAGTTGGTATCATGAAATTCTGTGAGCTAAGAAAACAATTTCTCACGAATCAAATTTGCAG
ATTACCATTGGCTTTTTATATTTCCATTCCTATAGTAAGAAAATAATAAAGCACATAAATATTAAAAAAAATGTTTGTAT
GGTGGAGGCAATCTTTAAATACAGTAGAGACTTTTCTCAATCTTCTAAAAATCTATTTCTGTCTTCTCAATATCCAACAA
ACAATACATGGTCCAAATTACGTCTCCATACACCAATTATATTTTTTATAAATAAAAGAAAAAAAAATCTACTCGTAATA
AGAAGATTCTAATTTCGAATTTCCACCTTAAAATACTCTTCTGCTAAAGAAAATTAAAAAAAAAAAAAAATGATAAATAA
CTAAAAACCAAAACGTGATTAGTATTTCTGTGCAAATTAAATATTGGATTCCTTTGGCATTAATATATTTTTGTAAGAAT
ATGTTAAAATGACAATTACAGCCACAGAACAATTTGGCCACTATGAATAATATCTTACGTACTACATTCTTATCTCTTCT
GCAATTATTTCCCCAACTGGATAAGCCTTTTTTATCTGACTCAGATCACAGGATCCGACCCGACTTTTACCCGACCCGTA
ACTTAATCCCCTATATCCGTTTTAGTATGTAATTAATAAACTATTCAAAATCTTAATTAACCAATTAATGACTAATCGCC
TCTTCGCCTATAAATTAAACCCCTCCATTACCTTTCTTCTTCAATCTTTCCCTCTCCTCCTCGAACAAAAACAACAAACG
CAGAGAAACTCAAAACTCGAAAACGTTTCATATAGCAACG
>AT4G36050.2 | chr4:17055045-17058044 REVERSE LENGTH=3000
AAAAACCTGATTTCAGAGAAGTCCCATGGCCAACCATTAGCAACGGTGCCAAAGATTTCGTGAAGAAGTTGTTAGTTAAG
GAGCCTCGGGCACGGTTAACAGCAGCTCAAGCGCTATGTATGTTATGCACAAGCAAATGCCATATATTTCCATTATTTTT
GGTTAACTTATAAGTTACTCAACTTATGGATTTGGTTTGTAGCACATTCATGGGTGAAAGAAGGAGGTGAGGCCTCAGAG
GTTCCAATAGACATATCTGTTCTTAACAATATGCGTCAGTTTGTGAAATTCAGCCGTCTGAAGCAGATTGCACTTAGGGT
AATAGAGAAAGAGATAGTTTGTATTTCATACGATTAAGTTTTTCAGTATTTTTCTTAACCTGAGTTGTTGTGTTTTTGGA
GGCTCTGGCGAAAACAATTAATGAGGATGAGCTGGATGATCTCAGAGACCAGTTTGATGCGATTGACATTGACAAGAACG
GTTCTATAAGCCTTGAGGAAATGAGGCAGGTAAGAAGAAGACAGCACAAGTAAGCGATTTCAACACATGACTGCAACAGA
GTTTGTTGACTTTCTAATCTTAACAGGCTCTTGCGAAAGATGTTCCTTGGAAACTCAAAGATGCAAGAGTTGCAGAGATT
CTCCAAGCGGTAGGTAAACTTAGAGTATTAGGACTAATTAAAGCCCCTTCGACAGGTTAGTTTATCATCCAAAATGTTTA
TGTGTCTCTGCAGAATGATAGCAACACTGATGGTTTGGTGGATTTCACTGAGTTTGTGGTGGCTGCTTTGCACGTGAACC
AATTGGAGGAGCATGACTCTGAGAAGTGGCAACAGAGGTCAAGAGCAGCATTTGACAAGTTTGACATAGACGGAGATGGG
TTTATAACTCCCGAAGAACTTAGATTGGTCAGTCTCATGCTTTTCACACTCCCCTCTTTGTCTACCTTGTCTCACTAGAA
TCAATGTTTGCAGCAAACGGGTTTAAAAGGCTCCATCGAACCACTTCTTGAAGAGGCCGACGTAGATGAAGATGGGAGAA
TCAGCATCAATGAGTTTCGCAGACTTTTGAGAAGTGCAAGCCTCAAGTCAAAAAATGTTAAAAGCCCTCCTGGTTACCAG
CTTTCACAAAAGATGTAAATTACTTTTTAACTTCTCAAATCACCAAGTCCACAAACTCTAATCTCCCATGTACAGGAACA
GAACACATCATTTGTCACAATCTGTTAGATGGGATTTGTATAGAGGATACCGAGGAACGCACATCTGCCGTTAGGTTTGA
ATATGTTTCTCAAGTCTTATAACATCGGTCATAGACAATAGTTCAGTTGCAAAGAGATATAAGCAAATGCTTTTGTGTTT
TATTTGCTTGTGATAAGAATACATCGTTAATCATGTGGATAATCTACAACAAGTTTAATCATGGTACCTTCTCAATCACG
GTATTAAACACAAGTTCAGGGGAATATGTTTATTGGTTTATGGCTTCAACATGTCATTTACGGTACCGGGGGAACTATCT
TGAACAGCTTGAGATAATGAGTAACTATTCGATGAGCTTGCAGTGGTTGTCAAGCTTACTTTCTTCTCTTTTCCAGAAAC
ATCCTGCATGGAAGTAAACTCTGGTCAGTCCATGAAAGAGCTTGTTGGCAAAACTATTGAAGAGATCACTCACCTGTTGA
GCTAAAGAAGAGGCATGGATTTTAAGCTCGAGCTTTAAACGAACATCATCTTTTTGATCATTTCCTTGACCTGAATGGTT
ACTGTTCATCATCAGATCCAAATCTAACGGCTTGATTTTGGAATCTTGTTTCATTGAAGCATCGGCAGAAGAAGAAGAAT
GCTGCTGAACCGATGCTTGTTGTTCGGTTAGAGGATTGACAGAGGCTGAATAAGGTATAAAACTGGACTGACCCTGAGTT
ATGGCTACGAAGGGGATATGATAACTGTAATGAGGTACCCATGGAACCATGGTTTTGATTCTATGCTGATATTGAGCATT
AAGAATCTCGATATCAGACTTTAAAGTCGCTTTCTCCTCTCTCAGCTCACTCTTCTCTTGAATTAGCTGATCAAACGAAC
TGGAAGATGAGCACTTGAGCAGAGCATATTCAACTATAAATCCAATAAGAGAATGGACAAAGTTAATCAAATCACCTCAC
GAGACTCTTGAGATAGTGTTTCATACTCAGCTTTTAGTCTATCAACTTGGTTCATTACATCCTTGAGCATTTGTATTGTA
TCAGTGAGAACTGAGGCTTTGTCACTCTTAGGCCTATTCGGATCTGTAGAAAGAAACCATTACTCTAAACTCAATTCAAA
GAAAATTTTGAAAATCTGTATTCATCTTGTGAAAAGATATATACCAAGTGCATTTCCAAGCTCAAGAAACTGTTCCTTAA
GCTTATCTCTACGAAGCTTCTCTCGCTCTGCTTTCTGGGAACAAACTGCTTCCTTCTTCACTTCCACCACCATCTCAGCT
CCTCTGTAATTAGACGAAACTATGAATAAACATGACACAGCCATGTAAAGTTAACATCTTTAAGCACTAAAACCTGAGAT
TTTGTCCCGAAGAAGAAGAAGAAGAAGCAGAGGAATCATCAGCAAAATCAGATTCAGAGCAAGTTTTTGGTTTCATTGGT
TGATCCATTTGCAACGTTAAAATCTCTAACTAAACTCCAAGAAAGATAAAGAGAGAGCCACTGAGAAGAAGTAGAAGTTG
GTTTTCGTCTTCTCATTCTTCTTCTACGTGAATATATAAAAATCCGGCGATAATGGTGGTGGACGCCGACGAGGCAAATC
AATAACTTGTGCTCCCCACGCGCCACCATTGAAAAGATATCATATGCTACGGTTAGTTACAAACTTACGTATTCACGTGT
CAACCGTCGATTCTACTGACTTTAGTCTTCTAAGATCTCAACCGTCCAATCTTAGAGATACCCAATTTCCCCTAAAGGAA
TGATCTTTGTCGAACGAACTACAGTGGGAAGAAGGAGAAG
>AT4G36050.3 | chr4:17055045-17058044 REVERSE LENGTH=3000
AAAAACCTGATTTCAGAGAAGTCCCATGGCCAACCATTAGCAACGGTGCCAAAGATTTCGTGAAGAAGTTGTTAGTTAAG
GAGCCTCGGGCACGGTTAACAGCAGCTCAAGCGCTATGTATGTTATGCACAAGCAAATGCCATATATTTCCATTATTTTT
GGTTAACTTATAAGTTACTCAACTTATGGATTTGGTTTGTAGCACATTCATGGGTGAAAGAAGGAGGTGAGGCCTCAGAG
GTTCCAATAGACATATCTGTTCTTAACAATATGCGTCAGTTTGTGAAATTCAGCCGTCTGAAGCAGATTGCACTTAGGGT
AATAGAGAAAGAGATAGTTTGTATTTCATACGATTAAGTTTTTCAGTATTTTTCTTAACCTGAGTTGTTGTGTTTTTGGA
GGCTCTGGCGAAAACAATTAATGAGGATGAGCTGGATGATCTCAGAGACCAGTTTGATGCGATTGACATTGACAAGAACG
GTTCTATAAGCCTTGAGGAAATGAGGCAGGTAAGAAGAAGACAGCACAAGTAAGCGATTTCAACACATGACTGCAACAGA
GTTTGTTGACTTTCTAATCTTAACAGGCTCTTGCGAAAGATGTTCCTTGGAAACTCAAAGATGCAAGAGTTGCAGAGATT
CTCCAAGCGGTAGGTAAACTTAGAGTATTAGGACTAATTAAAGCCCCTTCGACAGGTTAGTTTATCATCCAAAATGTTTA
TGTGTCTCTGCAGAATGATAGCAACACTGATGGTTTGGTGGATTTCACTGAGTTTGTGGTGGCTGCTTTGCACGTGAACC
AATTGGAGGAGCATGACTCTGAGAAGTGGCAACAGAGGTCAAGAGCAGCATTTGACAAGTTTGACATAGACGGAGATGGG
TTTATAACTCCCGAAGAACTTAGATTGGTCAGTCTCATGCTTTTCACACTCCCCTCTTTGTCTACCTTGTCTCACTAGAA
TCAATGTTTGCAGCAAACGGGTTTAAAAGGCTCCATCGAACCACTTCTTGAAGAGGCCGACGTAGATGAAGATGGGAGAA
TCAGCATCAATGAGTTTCGCAGACTTTTGAGAAGTGCAAGCCTCAAGTCAAAAAATGTTAAAAGCCCTCCTGGTTACCAG
CTTTCACAAAAGATGTAAATTACTTTTTAACTTCTCAAATCACCAAGTCCACAAACTCTAATCTCCCATGTACAGGAACA
GAACACATCATTTGTCACAATCTGTTAGATGGGATTTGTATAGAGGATACCGAGGAACGCACATCTGCCGTTAGGTTTGA
ATATGTTTCTCAAGTCTTATAACATCGGTCATAGACAATAGTTCAGTTGCAAAGAGATATAAGCAAATGCTTTTGTGTTT
TATTTGCTTGTGATAAGAATACATCGTTAATCATGTGGATAATCTACAACAAGTTTAATCATGGTACCTTCTCAATCACG
GTATTAAACACAAGTTCAGGGGAATATGTTTATTGGTTTATGGCTTCAACATGTCATTTACGGTACCGGGGGAACTATCT
TGAACAGCTTGAGATAATGAGTAACTATTCGATGAGCTTGCAGTGGTTGTCAAGCTTACTTTCTTCTCTTTTCCAGAAAC
ATCCTGCATGGAAGTAAACTCTGGTCAGTCCATGAAAGAGCTTGTTGGCAAAACTATTGAAGAGATCACTCACCTGTTGA
GCTAAAGAAGAGGCATGGATTTTAAGCTCGAGCTTTAAACGAACATCATCTTTTTGATCATTTCCTTGACCTGAATGGTT
ACTGTTCATCATCAGATCCAAATCTAACGGCTTGATTTTGGAATCTTGTTTCATTGAAGCATCGGCAGAAGAAGAAGAAT
GCTGCTGAACCGATGCTTGTTGTTCGGTTAGAGGATTGACAGAGGCTGAATAAGGTATAAAACTGGACTGACCCTGAGTT
ATGGCTACGAAGGGGATATGATAACTGTAATGAGGTACCCATGGAACCATGGTTTTGATTCTATGCTGATATTGAGCATT
AAGAATCTCGATATCAGACTTTAAAGTCGCTTTCTCCTCTCTCAGCTCACTCTTCTCTTGAATTAGCTGATCAAACGAAC
TGGAAGATGAGCACTTGAGCAGAGCATATTCAACTATAAATCCAATAAGAGAATGGACAAAGTTAATCAAATCACCTCAC
GAGACTCTTGAGATAGTGTTTCATACTCAGCTTTTAGTCTATCAACTTGGTTCATTACATCCTTGAGCATTTGTATTGTA
TCAGTGAGAACTGAGGCTTTGTCACTCTTAGGCCTATTCGGATCTGTAGAAAGAAACCATTACTCTAAACTCAATTCAAA
GAAAATTTTGAAAATCTGTATTCATCTTGTGAAAAGATATATACCAAGTGCATTTCCAAGCTCAAGAAACTGTTCCTTAA
GCTTATCTCTACGAAGCTTCTCTCGCTCTGCTTTCTGGGAACAAACTGCTTCCTTCTTCACTTCCACCACCATCTCAGCT
CCTCTGTAATTAGACGAAACTATGAATAAACATGACACAGCCATGTAAAGTTAACATCTTTAAGCACTAAAACCTGAGAT
TTTGTCCCGAAGAAGAAGAAGAAGAAGCAGAGGAATCATCAGCAAAATCAGATTCAGAGCAAGTTTTTGGTTTCATTGGT
TGATCCATTTGCAACGTTAAAATCTCTAACTAAACTCCAAGAAAGATAAAGAGAGAGCCACTGAGAAGAAGTAGAAGTTG
GTTTTCGTCTTCTCATTCTTCTTCTACGTGAATATATAAAAATCCGGCGATAATGGTGGTGGACGCCGACGAGGCAAATC
AATAACTTGTGCTCCCCACGCGCCACCATTGAAAAGATATCATATGCTACGGTTAGTTACAAACTTACGTATTCACGTGT
CAACCGTCGATTCTACTGACTTTAGTCTTCTAAGATCTCAACCGTCCAATCTTAGAGATACCCAATTTCCCCTAAAGGAA
TGATCTTTGTCGAACGAACTACAGTGGGAAGAAGGAGAAG
>AT4G36050.4 | chr4:17054474-17057473 REVERSE LENGTH=3000
TTCTAATCTTAACAGGCTCTTGCGAAAGATGTTCCTTGGAAACTCAAAGATGCAAGAGTTGCAGAGATTCTCCAAGCGGT
AGGTAAACTTAGAGTATTAGGACTAATTAAAGCCCCTTCGACAGGTTAGTTTATCATCCAAAATGTTTATGTGTCTCTGC
AGAATGATAGCAACACTGATGGTTTGGTGGATTTCACTGAGTTTGTGGTGGCTGCTTTGCACGTGAACCAATTGGAGGAG
CATGACTCTGAGAAGTGGCAACAGAGGTCAAGAGCAGCATTTGACAAGTTTGACATAGACGGAGATGGGTTTATAACTCC
CGAAGAACTTAGATTGGTCAGTCTCATGCTTTTCACACTCCCCTCTTTGTCTACCTTGTCTCACTAGAATCAATGTTTGC
AGCAAACGGGTTTAAAAGGCTCCATCGAACCACTTCTTGAAGAGGCCGACGTAGATGAAGATGGGAGAATCAGCATCAAT
GAGTTTCGCAGACTTTTGAGAAGTGCAAGCCTCAAGTCAAAAAATGTTAAAAGCCCTCCTGGTTACCAGCTTTCACAAAA
GATGTAAATTACTTTTTAACTTCTCAAATCACCAAGTCCACAAACTCTAATCTCCCATGTACAGGAACAGAACACATCAT
TTGTCACAATCTGTTAGATGGGATTTGTATAGAGGATACCGAGGAACGCACATCTGCCGTTAGGTTTGAATATGTTTCTC
AAGTCTTATAACATCGGTCATAGACAATAGTTCAGTTGCAAAGAGATATAAGCAAATGCTTTTGTGTTTTATTTGCTTGT
GATAAGAATACATCGTTAATCATGTGGATAATCTACAACAAGTTTAATCATGGTACCTTCTCAATCACGGTATTAAACAC
AAGTTCAGGGGAATATGTTTATTGGTTTATGGCTTCAACATGTCATTTACGGTACCGGGGGAACTATCTTGAACAGCTTG
AGATAATGAGTAACTATTCGATGAGCTTGCAGTGGTTGTCAAGCTTACTTTCTTCTCTTTTCCAGAAACATCCTGCATGG
AAGTAAACTCTGGTCAGTCCATGAAAGAGCTTGTTGGCAAAACTATTGAAGAGATCACTCACCTGTTGAGCTAAAGAAGA
GGCATGGATTTTAAGCTCGAGCTTTAAACGAACATCATCTTTTTGATCATTTCCTTGACCTGAATGGTTACTGTTCATCA
TCAGATCCAAATCTAACGGCTTGATTTTGGAATCTTGTTTCATTGAAGCATCGGCAGAAGAAGAAGAATGCTGCTGAACC
GATGCTTGTTGTTCGGTTAGAGGATTGACAGAGGCTGAATAAGGTATAAAACTGGACTGACCCTGAGTTATGGCTACGAA
GGGGATATGATAACTGTAATGAGGTACCCATGGAACCATGGTTTTGATTCTATGCTGATATTGAGCATTAAGAATCTCGA
TATCAGACTTTAAAGTCGCTTTCTCCTCTCTCAGCTCACTCTTCTCTTGAATTAGCTGATCAAACGAACTGGAAGATGAG
CACTTGAGCAGAGCATATTCAACTATAAATCCAATAAGAGAATGGACAAAGTTAATCAAATCACCTCACGAGACTCTTGA
GATAGTGTTTCATACTCAGCTTTTAGTCTATCAACTTGGTTCATTACATCCTTGAGCATTTGTATTGTATCAGTGAGAAC
TGAGGCTTTGTCACTCTTAGGCCTATTCGGATCTGTAGAAAGAAACCATTACTCTAAACTCAATTCAAAGAAAATTTTGA
AAATCTGTATTCATCTTGTGAAAAGATATATACCAAGTGCATTTCCAAGCTCAAGAAACTGTTCCTTAAGCTTATCTCTA
CGAAGCTTCTCTCGCTCTGCTTTCTGGGAACAAACTGCTTCCTTCTTCACTTCCACCACCATCTCAGCTCCTCTGTAATT
AGACGAAACTATGAATAAACATGACACAGCCATGTAAAGTTAACATCTTTAAGCACTAAAACCTGAGATTTTGTCCCGAA
GAAGAAGAAGAAGAAGCAGAGGAATCATCAGCAAAATCAGATTCAGAGCAAGTTTTTGGTTTCATTGGTTGATCCATTTG
CAACGTTAAAATCTCTAACTAAACTCCAAGAAAGATAAAGAGAGAGCCACTGAGAAGAAGTAGAAGTTGGTTTTCGTCTT
CTCATTCTTCTTCTACGTGAATATATAAAAATCCGGCGATAATGGTGGTGGACGCCGACGAGGCAAATCAATAACTTGTG
CTCCCCACGCGCCACCATTGAAAAGATATCATATGCTACGGTTAGTTACAAACTTACGTATTCACGTGTCAACCGTCGAT
TCTACTGACTTTAGTCTTCTAAGATCTCAACCGTCCAATCTTAGAGATACCCAATTTCCCCTAAAGGAATGATCTTTGTC
GAACGAACTACAGTGGGAAGAAGGAGAAGATGAAGATAGTGACTTACAACGTTAATGGCCTTAGGCAACGAGTTTCGCAG
TTTGATTCTCTTCTCAAACTTCTCGATTCGTTCGACGCCGATATCATTTGCTTCCAGGTTTTACTCGACTTTTGAAATTT
CAATCCTTTTCTTCGGTTTCGCCGATGAATCCATGATAAGAGTATTACTCTGGTTGAATCTAGGAGACGAAACTGAGAAG
GCAAGAATTGACAGCAGATTTGGCGATAGCTGATGGGTATGAATCGTTTTTCTCGTGCACTCGCACTAGTGAGAAAGGTC
GTACTGGTTATTCTGGTAAGCATCAAGCTTTGCCTTCAGTGGCTTTAGAGTGAAATTTGAGAAAATGTTAAAAAGTTGGA
GTTTTTATGTTATTGAAATTTTTGCAGGTGTAGCAACGTTTTGCAGGGTGAAGTCAGCATCTTCAAGCTGTGAAACTGCT
TTGCCTGTTACTGCAGAAGAAGGCATCACTGGTCTTGTAAACAGTAATTCACGAGGTGGGAAGAGTGAAACGTCTACAGT
AGCTGAAGGTCTTGAGGAATATGAGAAAGAAGAGCTTCTT
>AT4G36050.1 | chr4:17054082-17057081 REVERSE LENGTH=3000
ATGTTTGCAGCAAACGGGTTTAAAAGGCTCCATCGAACCACTTCTTGAAGAGGCCGACGTAGATGAAGATGGGAGAATCA
GCATCAATGAGTTTCGCAGACTTTTGAGAAGTGCAAGCCTCAAGTCAAAAAATGTTAAAAGCCCTCCTGGTTACCAGCTT
TCACAAAAGATGTAAATTACTTTTTAACTTCTCAAATCACCAAGTCCACAAACTCTAATCTCCCATGTACAGGAACAGAA
CACATCATTTGTCACAATCTGTTAGATGGGATTTGTATAGAGGATACCGAGGAACGCACATCTGCCGTTAGGTTTGAATA
TGTTTCTCAAGTCTTATAACATCGGTCATAGACAATAGTTCAGTTGCAAAGAGATATAAGCAAATGCTTTTGTGTTTTAT
TTGCTTGTGATAAGAATACATCGTTAATCATGTGGATAATCTACAACAAGTTTAATCATGGTACCTTCTCAATCACGGTA
TTAAACACAAGTTCAGGGGAATATGTTTATTGGTTTATGGCTTCAACATGTCATTTACGGTACCGGGGGAACTATCTTGA
ACAGCTTGAGATAATGAGTAACTATTCGATGAGCTTGCAGTGGTTGTCAAGCTTACTTTCTTCTCTTTTCCAGAAACATC
CTGCATGGAAGTAAACTCTGGTCAGTCCATGAAAGAGCTTGTTGGCAAAACTATTGAAGAGATCACTCACCTGTTGAGCT
AAAGAAGAGGCATGGATTTTAAGCTCGAGCTTTAAACGAACATCATCTTTTTGATCATTTCCTTGACCTGAATGGTTACT
GTTCATCATCAGATCCAAATCTAACGGCTTGATTTTGGAATCTTGTTTCATTGAAGCATCGGCAGAAGAAGAAGAATGCT
GCTGAACCGATGCTTGTTGTTCGGTTAGAGGATTGACAGAGGCTGAATAAGGTATAAAACTGGACTGACCCTGAGTTATG
GCTACGAAGGGGATATGATAACTGTAATGAGGTACCCATGGAACCATGGTTTTGATTCTATGCTGATATTGAGCATTAAG
AATCTCGATATCAGACTTTAAAGTCGCTTTCTCCTCTCTCAGCTCACTCTTCTCTTGAATTAGCTGATCAAACGAACTGG
AAGATGAGCACTTGAGCAGAGCATATTCAACTATAAATCCAATAAGAGAATGGACAAAGTTAATCAAATCACCTCACGAG
ACTCTTGAGATAGTGTTTCATACTCAGCTTTTAGTCTATCAACTTGGTTCATTACATCCTTGAGCATTTGTATTGTATCA
GTGAGAACTGAGGCTTTGTCACTCTTAGGCCTATTCGGATCTGTAGAAAGAAACCATTACTCTAAACTCAATTCAAAGAA
AATTTTGAAAATCTGTATTCATCTTGTGAAAAGATATATACCAAGTGCATTTCCAAGCTCAAGAAACTGTTCCTTAAGCT
TATCTCTACGAAGCTTCTCTCGCTCTGCTTTCTGGGAACAAACTGCTTCCTTCTTCACTTCCACCACCATCTCAGCTCCT
CTGTAATTAGACGAAACTATGAATAAACATGACACAGCCATGTAAAGTTAACATCTTTAAGCACTAAAACCTGAGATTTT
GTCCCGAAGAAGAAGAAGAAGAAGCAGAGGAATCATCAGCAAAATCAGATTCAGAGCAAGTTTTTGGTTTCATTGGTTGA
TCCATTTGCAACGTTAAAATCTCTAACTAAACTCCAAGAAAGATAAAGAGAGAGCCACTGAGAAGAAGTAGAAGTTGGTT
TTCGTCTTCTCATTCTTCTTCTACGTGAATATATAAAAATCCGGCGATAATGGTGGTGGACGCCGACGAGGCAAATCAAT
AACTTGTGCTCCCCACGCGCCACCATTGAAAAGATATCATATGCTACGGTTAGTTACAAACTTACGTATTCACGTGTCAA
CCGTCGATTCTACTGACTTTAGTCTTCTAAGATCTCAACCGTCCAATCTTAGAGATACCCAATTTCCCCTAAAGGAATGA
TCTTTGTCGAACGAACTACAGTGGGAAGAAGGAGAAGATGAAGATAGTGACTTACAACGTTAATGGCCTTAGGCAACGAG
TTTCGCAGTTTGATTCTCTTCTCAAACTTCTCGATTCGTTCGACGCCGATATCATTTGCTTCCAGGTTTTACTCGACTTT
TGAAATTTCAATCCTTTTCTTCGGTTTCGCCGATGAATCCATGATAAGAGTATTACTCTGGTTGAATCTAGGAGACGAAA
CTGAGAAGGCAAGAATTGACAGCAGATTTGGCGATAGCTGATGGGTATGAATCGTTTTTCTCGTGCACTCGCACTAGTGA
GAAAGGTCGTACTGGTTATTCTGGTAAGCATCAAGCTTTGCCTTCAGTGGCTTTAGAGTGAAATTTGAGAAAATGTTAAA
AAGTTGGAGTTTTTATGTTATTGAAATTTTTGCAGGTGTAGCAACGTTTTGCAGGGTGAAGTCAGCATCTTCAAGCTGTG
AAACTGCTTTGCCTGTTACTGCAGAAGAAGGCATCACTGGTCTTGTAAACAGTAATTCACGAGGTGGGAAGAGTGAAACG
TCTACAGTAGCTGAAGGTCTTGAGGAATATGAGAAAGAAGAGCTTCTTATGATTGACCAAGAAGGACGATGTGTTATAAC
TGATCACGGCCACTTTGGTATGACTCAAATCCTTTTCTTTTTTTAATGTAACTTCTTTTGTGTAAAAATGAATCTTTTTG
TTACAGTTTGTATGTCTTTATGTGTTTTGTCAGTTGTTTTCAATGTTTATGGGCCGCGAGCTGTAGCTGATGATGCTGAT
AGGATCGAGTTTAAGCATCGGTTCTATGGTGTTTTAGAGGTAAGTTTATCGGTTTCTGAATGTATCGATGAGATGCTTCG
GCTTCTAATGATACTTGGATTAAATGTTTTTTAGTTTTCTTGTAGAGAAGATGGGAGTGTCTTCTGCGTCAAGGAAGGAG
GGTATTTGTTGTTGGGGATCTCAACATTGCTCCTTTTGCT
>AT4G36050.5 | chr4:17055045-17058044 REVERSE LENGTH=3000
AAAAACCTGATTTCAGAGAAGTCCCATGGCCAACCATTAGCAACGGTGCCAAAGATTTCGTGAAGAAGTTGTTAGTTAAG
GAGCCTCGGGCACGGTTAACAGCAGCTCAAGCGCTATGTATGTTATGCACAAGCAAATGCCATATATTTCCATTATTTTT
GGTTAACTTATAAGTTACTCAACTTATGGATTTGGTTTGTAGCACATTCATGGGTGAAAGAAGGAGGTGAGGCCTCAGAG
GTTCCAATAGACATATCTGTTCTTAACAATATGCGTCAGTTTGTGAAATTCAGCCGTCTGAAGCAGATTGCACTTAGGGT
AATAGAGAAAGAGATAGTTTGTATTTCATACGATTAAGTTTTTCAGTATTTTTCTTAACCTGAGTTGTTGTGTTTTTGGA
GGCTCTGGCGAAAACAATTAATGAGGATGAGCTGGATGATCTCAGAGACCAGTTTGATGCGATTGACATTGACAAGAACG
GTTCTATAAGCCTTGAGGAAATGAGGCAGGTAAGAAGAAGACAGCACAAGTAAGCGATTTCAACACATGACTGCAACAGA
GTTTGTTGACTTTCTAATCTTAACAGGCTCTTGCGAAAGATGTTCCTTGGAAACTCAAAGATGCAAGAGTTGCAGAGATT
CTCCAAGCGGTAGGTAAACTTAGAGTATTAGGACTAATTAAAGCCCCTTCGACAGGTTAGTTTATCATCCAAAATGTTTA
TGTGTCTCTGCAGAATGATAGCAACACTGATGGTTTGGTGGATTTCACTGAGTTTGTGGTGGCTGCTTTGCACGTGAACC
AATTGGAGGAGCATGACTCTGAGAAGTGGCAACAGAGGTCAAGAGCAGCATTTGACAAGTTTGACATAGACGGAGATGGG
TTTATAACTCCCGAAGAACTTAGATTGGTCAGTCTCATGCTTTTCACACTCCCCTCTTTGTCTACCTTGTCTCACTAGAA
TCAATGTTTGCAGCAAACGGGTTTAAAAGGCTCCATCGAACCACTTCTTGAAGAGGCCGACGTAGATGAAGATGGGAGAA
TCAGCATCAATGAGTTTCGCAGACTTTTGAGAAGTGCAAGCCTCAAGTCAAAAAATGTTAAAAGCCCTCCTGGTTACCAG
CTTTCACAAAAGATGTAAATTACTTTTTAACTTCTCAAATCACCAAGTCCACAAACTCTAATCTCCCATGTACAGGAACA
GAACACATCATTTGTCACAATCTGTTAGATGGGATTTGTATAGAGGATACCGAGGAACGCACATCTGCCGTTAGGTTTGA
ATATGTTTCTCAAGTCTTATAACATCGGTCATAGACAATAGTTCAGTTGCAAAGAGATATAAGCAAATGCTTTTGTGTTT
TATTTGCTTGTGATAAGAATACATCGTTAATCATGTGGATAATCTACAACAAGTTTAATCATGGTACCTTCTCAATCACG
GTATTAAACACAAGTTCAGGGGAATATGTTTATTGGTTTATGGCTTCAACATGTCATTTACGGTACCGGGGGAACTATCT
TGAACAGCTTGAGATAATGAGTAACTATTCGATGAGCTTGCAGTGGTTGTCAAGCTTACTTTCTTCTCTTTTCCAGAAAC
ATCCTGCATGGAAGTAAACTCTGGTCAGTCCATGAAAGAGCTTGTTGGCAAAACTATTGAAGAGATCACTCACCTGTTGA
GCTAAAGAAGAGGCATGGATTTTAAGCTCGAGCTTTAAACGAACATCATCTTTTTGATCATTTCCTTGACCTGAATGGTT
ACTGTTCATCATCAGATCCAAATCTAACGGCTTGATTTTGGAATCTTGTTTCATTGAAGCATCGGCAGAAGAAGAAGAAT
GCTGCTGAACCGATGCTTGTTGTTCGGTTAGAGGATTGACAGAGGCTGAATAAGGTATAAAACTGGACTGACCCTGAGTT
ATGGCTACGAAGGGGATATGATAACTGTAATGAGGTACCCATGGAACCATGGTTTTGATTCTATGCTGATATTGAGCATT
AAGAATCTCGATATCAGACTTTAAAGTCGCTTTCTCCTCTCTCAGCTCACTCTTCTCTTGAATTAGCTGATCAAACGAAC
TGGAAGATGAGCACTTGAGCAGAGCATATTCAACTATAAATCCAATAAGAGAATGGACAAAGTTAATCAAATCACCTCAC
GAGACTCTTGAGATAGTGTTTCATACTCAGCTTTTAGTCTATCAACTTGGTTCATTACATCCTTGAGCATTTGTATTGTA
TCAGTGAGAACTGAGGCTTTGTCACTCTTAGGCCTATTCGGATCTGTAGAAAGAAACCATTACTCTAAACTCAATTCAAA
GAAAATTTTGAAAATCTGTATTCATCTTGTGAAAAGATATATACCAAGTGCATTTCCAAGCTCAAGAAACTGTTCCTTAA
GCTTATCTCTACGAAGCTTCTCTCGCTCTGCTTTCTGGGAACAAACTGCTTCCTTCTTCACTTCCACCACCATCTCAGCT
CCTCTGTAATTAGACGAAACTATGAATAAACATGACACAGCCATGTAAAGTTAACATCTTTAAGCACTAAAACCTGAGAT
TTTGTCCCGAAGAAGAAGAAGAAGAAGCAGAGGAATCATCAGCAAAATCAGATTCAGAGCAAGTTTTTGGTTTCATTGGT
TGATCCATTTGCAACGTTAAAATCTCTAACTAAACTCCAAGAAAGATAAAGAGAGAGCCACTGAGAAGAAGTAGAAGTTG
GTTTTCGTCTTCTCATTCTTCTTCTACGTGAATATATAAAAATCCGGCGATAATGGTGGTGGACGCCGACGAGGCAAATC
AATAACTTGTGCTCCCCACGCGCCACCATTGAAAAGATATCATATGCTACGGTTAGTTACAAACTTACGTATTCACGTGT
CAACCGTCGATTCTACTGACTTTAGTCTTCTAAGATCTCAACCGTCCAATCTTAGAGATACCCAATTTCCCCTAAAGGAA
TGATCTTTGTCGAACGAACTACAGTGGGAAGAAGGAGAAG
>AT4G36060.1 | chr4:17052397-17055396 FORWARD LENGTH=3000
TCTGGATTAGAGGAAGGTCCCTGCAAGAGTTGTAGATATACTTAGCATGTAGTTACAACGGTTAAAAAGACTTGGTTAAA
ATCTTTTTACCTCAGCTCGAGAGCAGACGTAGAATCTGCGTCCGAATGTGGGACCTGGTTTCTTGACGACCCTAGCAACA
CAAGCTTCTTTATGTCCTTTGCAGAGAGGTATGCTGTTTTGCATTAGGTTCTGTATTCTTTGCCACTCCATTAAAGCTGC
ATCGTTTTTTTGTTTAGCTGAAGAACCTGTTTGATCCTGTTCCTGTGTTGAAGTAGTCGGTTCACTGTCTTCTTTGCCTG
AAACATTCGGTTCTGTGATGCTTTCTACTTGGGAGCTGGGACTGGAGGAAACATAGGAAGAAGAACTATCCTCGACATTG
TTTACTTTTGAGTTTGTAGTGAAAAAGGACTTGAGAGAAAGCTGAGATGATTGGATTTTCCTTGCTTTTTTCCTGTCTCC
ATCTCTAGAGATATTCAAAGCTCTAACTGATGATGCACGTATTCCATCACTAAGGTTATCAATGGAACCTGTTGCTGCCA
CCGTTTCTGCTTCTGTAACGCCGGAAGTGGATTTGTTCTCAAAAGAACAAGATTTCTCAAGTGAAATTCCCATCGAACCA
CAATTTCTCAGTGGTCCTGTAGAAATATCCCCACAAATTGATGAAGTATTACTTTGAGTTGATGATGAACATGACACCTC
AATGGCTTTGGCTTCTTCATTGGCCCGCCTCTTCTTAAATACCGATACTGTTACAGTAAAAAAACAAGTGAAGCAAATTA
TAAAAAAACGATAGAGACAGGAATAACTTGAGAATATGAACCAATACAAGACAGCGGAATATATAGGAATTTTCTTGTAC
CAAGAGTTTGTTGGAAACCGTAAATCATGGGAAGATATCTTGACGCTAATGGCGGCGTGCTGTGTTCCGGGATGTCTGGT
AAATCATCAAAACTAATGAATACAGGTACGTGGTCTGATCCCTTAAATTTTGTAACCAATCCACCTTTCCACCTGTAGTG
TGTTCAGAAGTTGATTCACTGTAAATTTGAGATCCAAGTAAAATGAAAAAAGGAAATCTCAAGTACTTATTCTTTTAAAT
TGAAACACACATGTGATCATTCTTGATCATCTAGACTTACCTTGTTGGCATATTTTCATTCTTAAAACGCTTATACTCTG
TTAATATGTCACATTCCTTGACATGGCAAGCAAGAAAACTATGCCCCTGCTTATCTTCGTCCTGATGCAAGCATGACCCA
GCAACTAAGATATGATCAATCCTCGAACCGTAGTTAAATTGTTCTGCTCCACTACTTGAGGACCAACATGTGAATGCATC
TTTCCTGTTAGAAATCCAGAAAGAAGCAATCAATGATAAACAAAAATTTCAAAGACTGTCTCCCTCAATAATAGAAACAG
AAGAGGTTATCACAAAATTTCACCTTTCAGGATGTTTTGATCTGAAAACATCAGAGAATGAGCCTCCACGTTCAACTAGC
AGAGATCTAAACCATTTCCTGAACCTGCATTTTTTTAATGACATGAAAATGAGATATCTAGTAGAGAAAAAATTATTAAG
TAAAGCAAAGCGATTTAAACAGAGCATGAGAATCAGTTACATACTCGTTTTTCTCAAAATCAGGCCCAGCTTCACATCGA
TCCATAGCAAAAGGAGCAATGTTGAGATCCCCAACAACAAATACCCTCCTTCCTTGACGCAGAAGACACTCCCATCTTCT
CTACAAGAAAACTAAAAAACATTTAATCCAAGTATCATTAGAAGCCGAAGCATCTCATCGATACATTCAGAAACCGATAA
ACTTACCTCTAAAACACCATAGAACCGATGCTTAAACTCGATCCTATCAGCATCATCAGCTACAGCTCGCGGCCCATAAA
CATTGAAAACAACTGACAAAACACATAAAGACATACAAACTGTAACAAAAAGATTCATTTTTACACAAAAGAAGTTACAT
TAAAAAAAGAAAAGGATTTGAGTCATACCAAAGTGGCCGTGATCAGTTATAACACATCGTCCTTCTTGGTCAATCATAAG
AAGCTCTTCTTTCTCATATTCCTCAAGACCTTCAGCTACTGTAGACGTTTCACTCTTCCCACCTCGTGAATTACTGTTTA
CAAGACCAGTGATGCCTTCTTCTGCAGTAACAGGCAAAGCAGTTTCACAGCTTGAAGATGCTGACTTCACCCTGCAAAAC
GTTGCTACACCTGCAAAAATTTCAATAACATAAAAACTCCAACTTTTTAACATTTTCTCAAATTTCACTCTAAAGCCACT
GAAGGCAAAGCTTGATGCTTACCAGAATAACCAGTACGACCTTTCTCACTAGTGCGAGTGCACGAGAAAAACGATTCATA
CCCATCAGCTATCGCCAAATCTGCTGTCAATTCTTGCCTTCTCAGTTTCGTCTCCTAGATTCAACCAGAGTAATACTCTT
ATCATGGATTCATCGGCGAAACCGAAGAAAAGGATTGAAATTTCAAAAGTCGAGTAAAACCTGGAAGCAAATGATATCGG
CGTCGAACGAATCGAGAAGTTTGAGAAGAGAATCAAACTGCGAAACTCGTTGCCTAAGGCCATTAACGTTGTAAGTCACT
ATCTTCATCTTCTCCTTCTTCCCACTGTAGTTCGTTCGACAAAGATCATTCCTTTAGGGGAAATTGGGTATCTCTAAGAT
TGGACGGTTGAGATCTTAGAAGACTAAAGTCAGTAGAATCGACGGTTGACACGTGAATACGTAAGTTTGTAACTAACCGT
AGCATATGATATCTTTTCAATGGTGGCGCGTGGGGAGCACAAGTTATTGATTTGCCTCGTCGGCGTCCACCACCATTATC
GCCGGATTTTTATATATTCACGTAGAAGAAGAATGAGAAGACGAAAACCAACTTCTACTTCTTCTCAGTGGCTCTCTCTT
TATCTTTCTTGGAGTTTAGTTAGAGATTTTAACGTTGCAA
>AT4G36060.3 | chr4:17052397-17055396 FORWARD LENGTH=3000
TCTGGATTAGAGGAAGGTCCCTGCAAGAGTTGTAGATATACTTAGCATGTAGTTACAACGGTTAAAAAGACTTGGTTAAA
ATCTTTTTACCTCAGCTCGAGAGCAGACGTAGAATCTGCGTCCGAATGTGGGACCTGGTTTCTTGACGACCCTAGCAACA
CAAGCTTCTTTATGTCCTTTGCAGAGAGGTATGCTGTTTTGCATTAGGTTCTGTATTCTTTGCCACTCCATTAAAGCTGC
ATCGTTTTTTTGTTTAGCTGAAGAACCTGTTTGATCCTGTTCCTGTGTTGAAGTAGTCGGTTCACTGTCTTCTTTGCCTG
AAACATTCGGTTCTGTGATGCTTTCTACTTGGGAGCTGGGACTGGAGGAAACATAGGAAGAAGAACTATCCTCGACATTG
TTTACTTTTGAGTTTGTAGTGAAAAAGGACTTGAGAGAAAGCTGAGATGATTGGATTTTCCTTGCTTTTTTCCTGTCTCC
ATCTCTAGAGATATTCAAAGCTCTAACTGATGATGCACGTATTCCATCACTAAGGTTATCAATGGAACCTGTTGCTGCCA
CCGTTTCTGCTTCTGTAACGCCGGAAGTGGATTTGTTCTCAAAAGAACAAGATTTCTCAAGTGAAATTCCCATCGAACCA
CAATTTCTCAGTGGTCCTGTAGAAATATCCCCACAAATTGATGAAGTATTACTTTGAGTTGATGATGAACATGACACCTC
AATGGCTTTGGCTTCTTCATTGGCCCGCCTCTTCTTAAATACCGATACTGTTACAGTAAAAAAACAAGTGAAGCAAATTA
TAAAAAAACGATAGAGACAGGAATAACTTGAGAATATGAACCAATACAAGACAGCGGAATATATAGGAATTTTCTTGTAC
CAAGAGTTTGTTGGAAACCGTAAATCATGGGAAGATATCTTGACGCTAATGGCGGCGTGCTGTGTTCCGGGATGTCTGGT
AAATCATCAAAACTAATGAATACAGGTACGTGGTCTGATCCCTTAAATTTTGTAACCAATCCACCTTTCCACCTGTAGTG
TGTTCAGAAGTTGATTCACTGTAAATTTGAGATCCAAGTAAAATGAAAAAAGGAAATCTCAAGTACTTATTCTTTTAAAT
TGAAACACACATGTGATCATTCTTGATCATCTAGACTTACCTTGTTGGCATATTTTCATTCTTAAAACGCTTATACTCTG
TTAATATGTCACATTCCTTGACATGGCAAGCAAGAAAACTATGCCCCTGCTTATCTTCGTCCTGATGCAAGCATGACCCA
GCAACTAAGATATGATCAATCCTCGAACCGTAGTTAAATTGTTCTGCTCCACTACTTGAGGACCAACATGTGAATGCATC
TTTCCTGTTAGAAATCCAGAAAGAAGCAATCAATGATAAACAAAAATTTCAAAGACTGTCTCCCTCAATAATAGAAACAG
AAGAGGTTATCACAAAATTTCACCTTTCAGGATGTTTTGATCTGAAAACATCAGAGAATGAGCCTCCACGTTCAACTAGC
AGAGATCTAAACCATTTCCTGAACCTGCATTTTTTTAATGACATGAAAATGAGATATCTAGTAGAGAAAAAATTATTAAG
TAAAGCAAAGCGATTTAAACAGAGCATGAGAATCAGTTACATACTCGTTTTTCTCAAAATCAGGCCCAGCTTCACATCGA
TCCATAGCAAAAGGAGCAATGTTGAGATCCCCAACAACAAATACCCTCCTTCCTTGACGCAGAAGACACTCCCATCTTCT
CTACAAGAAAACTAAAAAACATTTAATCCAAGTATCATTAGAAGCCGAAGCATCTCATCGATACATTCAGAAACCGATAA
ACTTACCTCTAAAACACCATAGAACCGATGCTTAAACTCGATCCTATCAGCATCATCAGCTACAGCTCGCGGCCCATAAA
CATTGAAAACAACTGACAAAACACATAAAGACATACAAACTGTAACAAAAAGATTCATTTTTACACAAAAGAAGTTACAT
TAAAAAAAGAAAAGGATTTGAGTCATACCAAAGTGGCCGTGATCAGTTATAACACATCGTCCTTCTTGGTCAATCATAAG
AAGCTCTTCTTTCTCATATTCCTCAAGACCTTCAGCTACTGTAGACGTTTCACTCTTCCCACCTCGTGAATTACTGTTTA
CAAGACCAGTGATGCCTTCTTCTGCAGTAACAGGCAAAGCAGTTTCACAGCTTGAAGATGCTGACTTCACCCTGCAAAAC
GTTGCTACACCTGCAAAAATTTCAATAACATAAAAACTCCAACTTTTTAACATTTTCTCAAATTTCACTCTAAAGCCACT
GAAGGCAAAGCTTGATGCTTACCAGAATAACCAGTACGACCTTTCTCACTAGTGCGAGTGCACGAGAAAAACGATTCATA
CCCATCAGCTATCGCCAAATCTGCTGTCAATTCTTGCCTTCTCAGTTTCGTCTCCTAGATTCAACCAGAGTAATACTCTT
ATCATGGATTCATCGGCGAAACCGAAGAAAAGGATTGAAATTTCAAAAGTCGAGTAAAACCTGGAAGCAAATGATATCGG
CGTCGAACGAATCGAGAAGTTTGAGAAGAGAATCAAACTGCGAAACTCGTTGCCTAAGGCCATTAACGTTGTAAGTCACT
ATCTTCATCTTCTCCTTCTTCCCACTGTAGTTCGTTCGACAAAGATCATTCCTTTAGGGGAAATTGGGTATCTCTAAGAT
TGGACGGTTGAGATCTTAGAAGACTAAAGTCAGTAGAATCGACGGTTGACACGTGAATACGTAAGTTTGTAACTAACCGT
AGCATATGATATCTTTTCAATGGTGGCGCGTGGGGAGCACAAGTTATTGATTTGCCTCGTCGGCGTCCACCACCATTATC
GCCGGATTTTTATATATTCACGTAGAAGAAGAATGAGAAGACGAAAACCAACTTCTACTTCTTCTCAGTGGCTCTCTCTT
TATCTTTCTTGGAGTTTAGTTAGAGATTTTAACGTTGCAA
>AT4G36060.2 | chr4:17052521-17055520 FORWARD LENGTH=3000
AATGTGGGACCTGGTTTCTTGACGACCCTAGCAACACAAGCTTCTTTATGTCCTTTGCAGAGAGGTATGCTGTTTTGCAT
TAGGTTCTGTATTCTTTGCCACTCCATTAAAGCTGCATCGTTTTTTTGTTTAGCTGAAGAACCTGTTTGATCCTGTTCCT
GTGTTGAAGTAGTCGGTTCACTGTCTTCTTTGCCTGAAACATTCGGTTCTGTGATGCTTTCTACTTGGGAGCTGGGACTG
GAGGAAACATAGGAAGAAGAACTATCCTCGACATTGTTTACTTTTGAGTTTGTAGTGAAAAAGGACTTGAGAGAAAGCTG
AGATGATTGGATTTTCCTTGCTTTTTTCCTGTCTCCATCTCTAGAGATATTCAAAGCTCTAACTGATGATGCACGTATTC
CATCACTAAGGTTATCAATGGAACCTGTTGCTGCCACCGTTTCTGCTTCTGTAACGCCGGAAGTGGATTTGTTCTCAAAA
GAACAAGATTTCTCAAGTGAAATTCCCATCGAACCACAATTTCTCAGTGGTCCTGTAGAAATATCCCCACAAATTGATGA
AGTATTACTTTGAGTTGATGATGAACATGACACCTCAATGGCTTTGGCTTCTTCATTGGCCCGCCTCTTCTTAAATACCG
ATACTGTTACAGTAAAAAAACAAGTGAAGCAAATTATAAAAAAACGATAGAGACAGGAATAACTTGAGAATATGAACCAA
TACAAGACAGCGGAATATATAGGAATTTTCTTGTACCAAGAGTTTGTTGGAAACCGTAAATCATGGGAAGATATCTTGAC
GCTAATGGCGGCGTGCTGTGTTCCGGGATGTCTGGTAAATCATCAAAACTAATGAATACAGGTACGTGGTCTGATCCCTT
AAATTTTGTAACCAATCCACCTTTCCACCTGTAGTGTGTTCAGAAGTTGATTCACTGTAAATTTGAGATCCAAGTAAAAT
GAAAAAAGGAAATCTCAAGTACTTATTCTTTTAAATTGAAACACACATGTGATCATTCTTGATCATCTAGACTTACCTTG
TTGGCATATTTTCATTCTTAAAACGCTTATACTCTGTTAATATGTCACATTCCTTGACATGGCAAGCAAGAAAACTATGC
CCCTGCTTATCTTCGTCCTGATGCAAGCATGACCCAGCAACTAAGATATGATCAATCCTCGAACCGTAGTTAAATTGTTC
TGCTCCACTACTTGAGGACCAACATGTGAATGCATCTTTCCTGTTAGAAATCCAGAAAGAAGCAATCAATGATAAACAAA
AATTTCAAAGACTGTCTCCCTCAATAATAGAAACAGAAGAGGTTATCACAAAATTTCACCTTTCAGGATGTTTTGATCTG
AAAACATCAGAGAATGAGCCTCCACGTTCAACTAGCAGAGATCTAAACCATTTCCTGAACCTGCATTTTTTTAATGACAT
GAAAATGAGATATCTAGTAGAGAAAAAATTATTAAGTAAAGCAAAGCGATTTAAACAGAGCATGAGAATCAGTTACATAC
TCGTTTTTCTCAAAATCAGGCCCAGCTTCACATCGATCCATAGCAAAAGGAGCAATGTTGAGATCCCCAACAACAAATAC
CCTCCTTCCTTGACGCAGAAGACACTCCCATCTTCTCTACAAGAAAACTAAAAAACATTTAATCCAAGTATCATTAGAAG
CCGAAGCATCTCATCGATACATTCAGAAACCGATAAACTTACCTCTAAAACACCATAGAACCGATGCTTAAACTCGATCC
TATCAGCATCATCAGCTACAGCTCGCGGCCCATAAACATTGAAAACAACTGACAAAACACATAAAGACATACAAACTGTA
ACAAAAAGATTCATTTTTACACAAAAGAAGTTACATTAAAAAAAGAAAAGGATTTGAGTCATACCAAAGTGGCCGTGATC
AGTTATAACACATCGTCCTTCTTGGTCAATCATAAGAAGCTCTTCTTTCTCATATTCCTCAAGACCTTCAGCTACTGTAG
ACGTTTCACTCTTCCCACCTCGTGAATTACTGTTTACAAGACCAGTGATGCCTTCTTCTGCAGTAACAGGCAAAGCAGTT
TCACAGCTTGAAGATGCTGACTTCACCCTGCAAAACGTTGCTACACCTGCAAAAATTTCAATAACATAAAAACTCCAACT
TTTTAACATTTTCTCAAATTTCACTCTAAAGCCACTGAAGGCAAAGCTTGATGCTTACCAGAATAACCAGTACGACCTTT
CTCACTAGTGCGAGTGCACGAGAAAAACGATTCATACCCATCAGCTATCGCCAAATCTGCTGTCAATTCTTGCCTTCTCA
GTTTCGTCTCCTAGATTCAACCAGAGTAATACTCTTATCATGGATTCATCGGCGAAACCGAAGAAAAGGATTGAAATTTC
AAAAGTCGAGTAAAACCTGGAAGCAAATGATATCGGCGTCGAACGAATCGAGAAGTTTGAGAAGAGAATCAAACTGCGAA
ACTCGTTGCCTAAGGCCATTAACGTTGTAAGTCACTATCTTCATCTTCTCCTTCTTCCCACTGTAGTTCGTTCGACAAAG
ATCATTCCTTTAGGGGAAATTGGGTATCTCTAAGATTGGACGGTTGAGATCTTAGAAGACTAAAGTCAGTAGAATCGACG
GTTGACACGTGAATACGTAAGTTTGTAACTAACCGTAGCATATGATATCTTTTCAATGGTGGCGCGTGGGGAGCACAAGT
TATTGATTTGCCTCGTCGGCGTCCACCACCATTATCGCCGGATTTTTATATATTCACGTAGAAGAAGAATGAGAAGACGA
AAACCAACTTCTACTTCTTCTCAGTGGCTCTCTCTTTATCTTTCTTGGAGTTTAGTTAGAGATTTTAACGTTGCAAATGG
ATCAACCAATGAAACCAAAAACTTGCTCTGAATCTGATTTTGCTGATGATTCCTCTGCTTCTTCTTCTTCTTCTTCGGGA
CAAAATCTCAGGTTTTAGTGCTTAAAGATGTTAACTTTAC
>AT4G36060.4 | chr4:17052521-17055520 FORWARD LENGTH=3000
AATGTGGGACCTGGTTTCTTGACGACCCTAGCAACACAAGCTTCTTTATGTCCTTTGCAGAGAGGTATGCTGTTTTGCAT
TAGGTTCTGTATTCTTTGCCACTCCATTAAAGCTGCATCGTTTTTTTGTTTAGCTGAAGAACCTGTTTGATCCTGTTCCT
GTGTTGAAGTAGTCGGTTCACTGTCTTCTTTGCCTGAAACATTCGGTTCTGTGATGCTTTCTACTTGGGAGCTGGGACTG
GAGGAAACATAGGAAGAAGAACTATCCTCGACATTGTTTACTTTTGAGTTTGTAGTGAAAAAGGACTTGAGAGAAAGCTG
AGATGATTGGATTTTCCTTGCTTTTTTCCTGTCTCCATCTCTAGAGATATTCAAAGCTCTAACTGATGATGCACGTATTC
CATCACTAAGGTTATCAATGGAACCTGTTGCTGCCACCGTTTCTGCTTCTGTAACGCCGGAAGTGGATTTGTTCTCAAAA
GAACAAGATTTCTCAAGTGAAATTCCCATCGAACCACAATTTCTCAGTGGTCCTGTAGAAATATCCCCACAAATTGATGA
AGTATTACTTTGAGTTGATGATGAACATGACACCTCAATGGCTTTGGCTTCTTCATTGGCCCGCCTCTTCTTAAATACCG
ATACTGTTACAGTAAAAAAACAAGTGAAGCAAATTATAAAAAAACGATAGAGACAGGAATAACTTGAGAATATGAACCAA
TACAAGACAGCGGAATATATAGGAATTTTCTTGTACCAAGAGTTTGTTGGAAACCGTAAATCATGGGAAGATATCTTGAC
GCTAATGGCGGCGTGCTGTGTTCCGGGATGTCTGGTAAATCATCAAAACTAATGAATACAGGTACGTGGTCTGATCCCTT
AAATTTTGTAACCAATCCACCTTTCCACCTGTAGTGTGTTCAGAAGTTGATTCACTGTAAATTTGAGATCCAAGTAAAAT
GAAAAAAGGAAATCTCAAGTACTTATTCTTTTAAATTGAAACACACATGTGATCATTCTTGATCATCTAGACTTACCTTG
TTGGCATATTTTCATTCTTAAAACGCTTATACTCTGTTAATATGTCACATTCCTTGACATGGCAAGCAAGAAAACTATGC
CCCTGCTTATCTTCGTCCTGATGCAAGCATGACCCAGCAACTAAGATATGATCAATCCTCGAACCGTAGTTAAATTGTTC
TGCTCCACTACTTGAGGACCAACATGTGAATGCATCTTTCCTGTTAGAAATCCAGAAAGAAGCAATCAATGATAAACAAA
AATTTCAAAGACTGTCTCCCTCAATAATAGAAACAGAAGAGGTTATCACAAAATTTCACCTTTCAGGATGTTTTGATCTG
AAAACATCAGAGAATGAGCCTCCACGTTCAACTAGCAGAGATCTAAACCATTTCCTGAACCTGCATTTTTTTAATGACAT
GAAAATGAGATATCTAGTAGAGAAAAAATTATTAAGTAAAGCAAAGCGATTTAAACAGAGCATGAGAATCAGTTACATAC
TCGTTTTTCTCAAAATCAGGCCCAGCTTCACATCGATCCATAGCAAAAGGAGCAATGTTGAGATCCCCAACAACAAATAC
CCTCCTTCCTTGACGCAGAAGACACTCCCATCTTCTCTACAAGAAAACTAAAAAACATTTAATCCAAGTATCATTAGAAG
CCGAAGCATCTCATCGATACATTCAGAAACCGATAAACTTACCTCTAAAACACCATAGAACCGATGCTTAAACTCGATCC
TATCAGCATCATCAGCTACAGCTCGCGGCCCATAAACATTGAAAACAACTGACAAAACACATAAAGACATACAAACTGTA
ACAAAAAGATTCATTTTTACACAAAAGAAGTTACATTAAAAAAAGAAAAGGATTTGAGTCATACCAAAGTGGCCGTGATC
AGTTATAACACATCGTCCTTCTTGGTCAATCATAAGAAGCTCTTCTTTCTCATATTCCTCAAGACCTTCAGCTACTGTAG
ACGTTTCACTCTTCCCACCTCGTGAATTACTGTTTACAAGACCAGTGATGCCTTCTTCTGCAGTAACAGGCAAAGCAGTT
TCACAGCTTGAAGATGCTGACTTCACCCTGCAAAACGTTGCTACACCTGCAAAAATTTCAATAACATAAAAACTCCAACT
TTTTAACATTTTCTCAAATTTCACTCTAAAGCCACTGAAGGCAAAGCTTGATGCTTACCAGAATAACCAGTACGACCTTT
CTCACTAGTGCGAGTGCACGAGAAAAACGATTCATACCCATCAGCTATCGCCAAATCTGCTGTCAATTCTTGCCTTCTCA
GTTTCGTCTCCTAGATTCAACCAGAGTAATACTCTTATCATGGATTCATCGGCGAAACCGAAGAAAAGGATTGAAATTTC
AAAAGTCGAGTAAAACCTGGAAGCAAATGATATCGGCGTCGAACGAATCGAGAAGTTTGAGAAGAGAATCAAACTGCGAA
ACTCGTTGCCTAAGGCCATTAACGTTGTAAGTCACTATCTTCATCTTCTCCTTCTTCCCACTGTAGTTCGTTCGACAAAG
ATCATTCCTTTAGGGGAAATTGGGTATCTCTAAGATTGGACGGTTGAGATCTTAGAAGACTAAAGTCAGTAGAATCGACG
GTTGACACGTGAATACGTAAGTTTGTAACTAACCGTAGCATATGATATCTTTTCAATGGTGGCGCGTGGGGAGCACAAGT
TATTGATTTGCCTCGTCGGCGTCCACCACCATTATCGCCGGATTTTTATATATTCACGTAGAAGAAGAATGAGAAGACGA
AAACCAACTTCTACTTCTTCTCAGTGGCTCTCTCTTTATCTTTCTTGGAGTTTAGTTAGAGATTTTAACGTTGCAAATGG
ATCAACCAATGAAACCAAAAACTTGCTCTGAATCTGATTTTGCTGATGATTCCTCTGCTTCTTCTTCTTCTTCTTCGGGA
CAAAATCTCAGGTTTTAGTGCTTAAAGATGTTAACTTTAC
>AT4G36070.2 | chr4:17059596-17062595 REVERSE LENGTH=3000
AATAAATCTGAGCTTAGCAGAGTAGTTTTGGCTCAAAGAATGCAGCAGAATGTTCCTGGTGTGAGTGCGGGTCATGGTGG
AGGTAATTTACCATCAGAAACTCAAATCCATCAAGGTTCTCAAACTAGTGGGGCTGTTGGAACCCATGATGGTGGTAATT
TACATGTGCAAGAAAGTGAACGTGCCACTATGATAAACAATGTGCATTCGGGGAATGATCAGCCTATGAATCAAAGCAGT
TCAATGGCAATCTCTGCTGCTGGTGCTTTTGATGCTGCAAAGGATGTTATGGAAGCTCTTAGGAGTAAACATAACAACTT
AGCCAGTGAACTTGAGGTAGTATTCTGTTGGTGAATATACTTGATTTCTTTATATTCTCTCCATACAAAAAGAGAGTATA
GAAAACGACTGTCTGGTACAAGTAGCTTGGATTCAGATTTTGACTCACTTGCACGTTTCCTGCTTCTTTACTTGGATAAT
CTAATGATGTATAATTCCTCTCAGGTTCTTCTCACAGAAATAGGTTCGAGGTTTGTTACTTTACCAGAAGAGAGACTTCT
TGCAGTTGTGAATGCTTTGTTGCATCGATGTTACAAATATCCAACTGCCACCACTGCTGAAGTTCCCCAACCACTCAAGA
AAGAACTCTCGGGCGTATGCAGAGCTTGTTTTTCTGCAGATGCCGTGACCAAGCATGTCGCATTTGTGAGAGAATACAAA
CAGGATTTCGAGCGTGACCTTGATCCAGAAAGTAATTCATTCCCTGTCACACTCGCAGATCTGACAAAGAAACTGAAAGA
CTGGAAAAACATTCTTCAGAGCAATGTTGAAGACAGGTTCCCTGTTCTGTTGAGATTGGAAGACGAGAGCAAGGTGCTGC
GCGACTTCAATGTTGTTGATGTGGAGATACCAGGACAGTACTTTGCTGACCAGGTAATTTGGATTGTTATCCTCGTCTCT
TGTTTACTTACAACGTTTACATTCTCTAGAGGGGCTATAAATTATAGAAGTTTTGCCCTTCATTCTTTTCTTTTCTCTTT
GTGCTTGGTGGTGACCTAATTATATGTTTAAATGCGTAGGAAGTAGCACCTGATCATACAGTAAAGTTGGATAGGGTTGG
AGCAGACATACAAATTGTACGAAGGCATGGGAGCAGCTGCAGACGTTTGACTCTTATTGGCTCTGATGGCTCGCAAAAGC
ATTTTATTGTTCAAACATCATTAACTCCTAATGCGAGGAGTGACGAACGAATCTTGCAGCTTTTCCGCGTGATGAATCAA
ATGTTTGACAAGCATAAAGAGTCGAGAAGACGCCATTTAGGACTTCACACTCCAATCATAATCCCTGTCTGGTCTCAGGT
ATACCTTGAAAAAATTATAATTCATGTCCGGTTCACTTTACGAGATTTCCCTGAAACTTCACATATTCAGCTTAGCTATC
CTTTTCGCTGTCCATAATAAGAGTAGGTAAATCTCTCTAGGAGTATCGCATGCTAACATTTTTCGTCACAGGTCCGAATG
GTTGAGGATGATCTCATGTACAACACTTTCCTTGAGGTGTATGAGAATCACTGTGGAAGGAATGGTCGAGAGTCAGATCT
TCCTATTACCTACTTCAAGGAGAAACTCAATCAAGCTATCACAGGGCAAATCTCACCAGAAGCAATTGGAGATCTTCGGC
TACAGGCTTATGGTGAAATCACAAAGAACATAGTCAATGACACTATATTCTCTCAGTACATGTACAAGACATCAATGAGC
GGAAGTCATCTTTGGGCTTTCAAGAAGCAATTTGCTGTCCAGCTAGCTGTCTCCAATTTCATGTCCTTCATTCTACAAAT
TGGTGGGAGATCCCCAAACAAGATCTTGTTCGCCAAAAATTCTGGAAAAATGTTCCAGACAGATTTTCACCCATCTTACG
ATTCCAATGGGATGATCGAGCTCAACGAACCTGTGCCTTTCCGCCTCACAAGGAACATGCACGCATTTCTCTCTCATTTT
GGTGTCGAAGGTCCTCTCATGTCAAACATGTGTTCCGCATCTCAAGCAGTTTTTTCCTCCAAGGTAATAGAAAATATTAC
CTAAGCTCAAGTGGTGCACTCAAATCATTTGGCCTCTAACCTCTTCTTCTCTTTTGCAATTTTGCAGCAAAACGAACATC
TTCGGTATCAACTAGCCATGTTCTTTCGCGATGAGCTTCTGTCATGGTTTGGAAGAAGACCTCTTGGAGTGCCTATTCCT
CCTGTTGCAGGAATTGCTACTTTGAGTTCACCCGAGCTGAAGCACAAAGTTAACTCTAACGTGGACGATGTCATTGGACG
AATCAGAGGAATAGCACCACAGTATTTCTCTGAAGAGGTAGAATCAGTTTTTACATCTCCACGAGTTTTTGATGCTTACT
AACATTCTCATAAAACTCGGAGACGGTCCTGTCCATTCTCTGAACTAATAAATCTGATATTTTCGTGTTATTCATTTCAG
GATGAGAACTCGGTGGAGCCGCCACAGTCTGTACAAAGAGGTGTGAGTGAATTGGTGGAGGCAGCTTTGTCGCCTCGCAA
CCTATGTATGATGGATCCAACATGGCATCCTTGGTTCTAACTTGCTTTGAAGGAAACTTTTAACCATTTTGGGGTAGAAT
CTGAGTTTGAATTGGTTAGGTTTGTAAATAGTTAACCTTATGAGCTCAAAACTCTGTTAGGGTTTTTGTTTTTTGAATGA
TTTGTATTGCAACATCTCATCTTTCAAGTAAAAAAACTGGAAGTTTCTCTACACACAACAACTCACAAGTTTAAATGGTA
ATAACCAAAATGAATGGCCAACGCTAATAACTGCCGAAATAGTGGTTTATTTTCGTGCGCAACAAGATTTGAAAATCGTT
GTCTAAGGAAAAACATTAATTAGGTAAACAAGTACAATCTGCTTCACCTTCCTCATCTTTGCAATTTTCGCTCATCTGTG
AAAATATCCTCCATTAGAGTAGGGACCCAACAAGCATCAC
>AT4G36070.1 | chr4:17059596-17062595 REVERSE LENGTH=3000
AATAAATCTGAGCTTAGCAGAGTAGTTTTGGCTCAAAGAATGCAGCAGAATGTTCCTGGTGTGAGTGCGGGTCATGGTGG
AGGTAATTTACCATCAGAAACTCAAATCCATCAAGGTTCTCAAACTAGTGGGGCTGTTGGAACCCATGATGGTGGTAATT
TACATGTGCAAGAAAGTGAACGTGCCACTATGATAAACAATGTGCATTCGGGGAATGATCAGCCTATGAATCAAAGCAGT
TCAATGGCAATCTCTGCTGCTGGTGCTTTTGATGCTGCAAAGGATGTTATGGAAGCTCTTAGGAGTAAACATAACAACTT
AGCCAGTGAACTTGAGGTAGTATTCTGTTGGTGAATATACTTGATTTCTTTATATTCTCTCCATACAAAAAGAGAGTATA
GAAAACGACTGTCTGGTACAAGTAGCTTGGATTCAGATTTTGACTCACTTGCACGTTTCCTGCTTCTTTACTTGGATAAT
CTAATGATGTATAATTCCTCTCAGGTTCTTCTCACAGAAATAGGTTCGAGGTTTGTTACTTTACCAGAAGAGAGACTTCT
TGCAGTTGTGAATGCTTTGTTGCATCGATGTTACAAATATCCAACTGCCACCACTGCTGAAGTTCCCCAACCACTCAAGA
AAGAACTCTCGGGCGTATGCAGAGCTTGTTTTTCTGCAGATGCCGTGACCAAGCATGTCGCATTTGTGAGAGAATACAAA
CAGGATTTCGAGCGTGACCTTGATCCAGAAAGTAATTCATTCCCTGTCACACTCGCAGATCTGACAAAGAAACTGAAAGA
CTGGAAAAACATTCTTCAGAGCAATGTTGAAGACAGGTTCCCTGTTCTGTTGAGATTGGAAGACGAGAGCAAGGTGCTGC
GCGACTTCAATGTTGTTGATGTGGAGATACCAGGACAGTACTTTGCTGACCAGGTAATTTGGATTGTTATCCTCGTCTCT
TGTTTACTTACAACGTTTACATTCTCTAGAGGGGCTATAAATTATAGAAGTTTTGCCCTTCATTCTTTTCTTTTCTCTTT
GTGCTTGGTGGTGACCTAATTATATGTTTAAATGCGTAGGAAGTAGCACCTGATCATACAGTAAAGTTGGATAGGGTTGG
AGCAGACATACAAATTGTACGAAGGCATGGGAGCAGCTGCAGACGTTTGACTCTTATTGGCTCTGATGGCTCGCAAAAGC
ATTTTATTGTTCAAACATCATTAACTCCTAATGCGAGGAGTGACGAACGAATCTTGCAGCTTTTCCGCGTGATGAATCAA
ATGTTTGACAAGCATAAAGAGTCGAGAAGACGCCATTTAGGACTTCACACTCCAATCATAATCCCTGTCTGGTCTCAGGT
ATACCTTGAAAAAATTATAATTCATGTCCGGTTCACTTTACGAGATTTCCCTGAAACTTCACATATTCAGCTTAGCTATC
CTTTTCGCTGTCCATAATAAGAGTAGGTAAATCTCTCTAGGAGTATCGCATGCTAACATTTTTCGTCACAGGTCCGAATG
GTTGAGGATGATCTCATGTACAACACTTTCCTTGAGGTGTATGAGAATCACTGTGGAAGGAATGGTCGAGAGTCAGATCT
TCCTATTACCTACTTCAAGGAGAAACTCAATCAAGCTATCACAGGGCAAATCTCACCAGAAGCAATTGGAGATCTTCGGC
TACAGGCTTATGGTGAAATCACAAAGAACATAGTCAATGACACTATATTCTCTCAGTACATGTACAAGACATCAATGAGC
GGAAGTCATCTTTGGGCTTTCAAGAAGCAATTTGCTGTCCAGCTAGCTGTCTCCAATTTCATGTCCTTCATTCTACAAAT
TGGTGGGAGATCCCCAAACAAGATCTTGTTCGCCAAAAATTCTGGAAAAATGTTCCAGACAGATTTTCACCCATCTTACG
ATTCCAATGGGATGATCGAGCTCAACGAACCTGTGCCTTTCCGCCTCACAAGGAACATGCACGCATTTCTCTCTCATTTT
GGTGTCGAAGGTCCTCTCATGTCAAACATGTGTTCCGCATCTCAAGCAGTTTTTTCCTCCAAGGTAATAGAAAATATTAC
CTAAGCTCAAGTGGTGCACTCAAATCATTTGGCCTCTAACCTCTTCTTCTCTTTTGCAATTTTGCAGCAAAACGAACATC
TTCGGTATCAACTAGCCATGTTCTTTCGCGATGAGCTTCTGTCATGGTTTGGAAGAAGACCTCTTGGAGTGCCTATTCCT
CCTGTTGCAGGAATTGCTACTTTGAGTTCACCCGAGCTGAAGCACAAAGTTAACTCTAACGTGGACGATGTCATTGGACG
AATCAGAGGAATAGCACCACAGTATTTCTCTGAAGAGGTAGAATCAGTTTTTACATCTCCACGAGTTTTTGATGCTTACT
AACATTCTCATAAAACTCGGAGACGGTCCTGTCCATTCTCTGAACTAATAAATCTGATATTTTCGTGTTATTCATTTCAG
GATGAGAACTCGGTGGAGCCGCCACAGTCTGTACAAAGAGGTGTGAGTGAATTGGTGGAGGCAGCTTTGTCGCCTCGCAA
CCTATGTATGATGGATCCAACATGGCATCCTTGGTTCTAACTTGCTTTGAAGGAAACTTTTAACCATTTTGGGGTAGAAT
CTGAGTTTGAATTGGTTAGGTTTGTAAATAGTTAACCTTATGAGCTCAAAACTCTGTTAGGGTTTTTGTTTTTTGAATGA
TTTGTATTGCAACATCTCATCTTTCAAGTAAAAAAACTGGAAGTTTCTCTACACACAACAACTCACAAGTTTAAATGGTA
ATAACCAAAATGAATGGCCAACGCTAATAACTGCCGAAATAGTGGTTTATTTTCGTGCGCAACAAGATTTGAAAATCGTT
GTCTAAGGAAAAACATTAATTAGGTAAACAAGTACAATCTGCTTCACCTTCCTCATCTTTGCAATTTTCGCTCATCTGTG
AAAATATCCTCCATTAGAGTAGGGACCCAACAAGCATCAC
>AT4G36080.3 | chr4:17077629-17080628 REVERSE LENGTH=3000
CAATCATCCGAACTTAAGATTGCTTCTGAATTTCTTACGAATTGGTTGCCTTTCTTATCTAGAGATCTCTGCAACGACTG
TGCTCATGTTCTCTCCGATCGAATCCGTTCTCTAGACCCAGGTTTGAATTCTTCTTCTCTGTTGAAAATTCTGATTCTTT
TTTCATAATTCGATTAAAGAAACGGAGGAGAATTTTCGTTACTACTAATGTTGTGTGTTCTGTTTCGAAATTTTCTTCAG
CTATTGAATTCAATTTAATGATTGGAGTTACAATAATTTCTAAACTAATTCATAGATTTGTGATGATTAGAGATATCGAA
TATTCTATGTAATCAAGCTATCTTCGTGAGATTTCTGTATTTGTTCTCTTACCTTATGTGTAATTGTGTTTCCTTATTAC
AGAGCATTGTAGTAATGGAGAAGTTAAAGCGGGTTCTGGTTCAATGGTGGATAACATGGAATCTGAAGAAGTTGATAACA
TGGAATCTGAAGAAGTTGATAACAAGATGGACAATATTTATGACGGGAAGTTGTGTGTTTCTCACTCATTAGATAGTTTG
AAAGCTGGGGCTTTTGTATTTGGATCTTTGTCAGACAGTGTAAGTCATGCAATGCCATCATCTCAGTCAACTGTTTCTGA
GGCGGCAAGTGCACAAATGTCTTGGGCTGATATGGGAGAAGAAGATGGGCTCGAGGAGGAAGACCAGAAAGAGAATGAAT
TAGGTTCACATGGAGTTGATGTGAGTCCTTCCGTTGGAGACTCGATGAAGACTCCTGAGAAGCGTAAATTGTCTAGGGAA
GAAAGAGAGCGTTATCGGTTTATGAATGTGAAGAAAATGAAAGTGTTTTCTTGTTATGAGAAAGTTAGAGGGAGGTCTGT
TAATATTCTCGAAGGACTTGAATTGCATACCGGTGTTTTTAGCGCGGTGGAGCAGAAAAAGATTGTTGATTTTGTCTATG
AACTACAAGAGAAAGGCCGTAGAGGAGAATTGCGAGGTTTGCTTCTGGTTTTCTTTCATTGCTTTTTGCATAATGTGAAT
TTGAAAACTCTAAACGGTACTTATCTAATCTTGAATTTTTGGTTCTTTTTCGATATCTAGAGCGTACTTTTACCGCTCCG
CATAAGTGGATGAGAGGCAAAGGACGAGTTACTATTCAATTCGGATGTTGTTATAACTATGCACCGGTAAGTGACTCTTT
CCTCATCTTTAAAAATGAAAACATTTTATCAACTATAGTGAATATGGAAAGAGTTTTTTGTTTTTTGGATAGGACAAAGC
GGGAAACCCACCCGGAATCCTTCAACGTGGAGATGTTGATCCAATGCCATCTATTTTCAAAGTAATAATCAAAAGGTTGG
TTGGGTGGCATGTACTTCCTCCAACTTGTGTACCGGATAGTTGTATCGTCAATATCTATGAGGAAGACGATTGCATACCT
CCTCACATCGATAACCATGACTTCCTCCGCCCTTTCTGCACAGTATCATTCCTCAGTGAATGCAATATACTCTTTGGTTC
AAATCTCAAAGTCTTAGGACCTGGTGAATTCTCCGGTTCTTACTCTATACCGCTTCCTGTCGGGTAAATCACTAAAGTTT
GCGTACCCTCTCTGAGTTTATTCTACTGAAGCTTCTGTTGCTTAACTTTTTGACGAGTTTTTCACTTTTTTTGCTTCAGA
TCAGTTCTAGTGCTCAAGGGTAATGGAGCTGATGTCGCTAAGCATTGTGTACCTGCCGTTCCCACAAAGAGGTAATTTGT
TAGCACCTTGATTGTTTGTCAACGTTTATTTATATGTTTGGTAATGAAACCATTACTCTCTCTTTTTACAAAAGGATTTG
GTGTTTTGCAATTTATCGGTGTTATCTCGTTTTGTTTTGTTCATACTGTTTTTGCTATCGTCGGTTCTGCTTTCAGGATA
TCGATCACGTTTAGGAAAATGGACGAGTCGAAAAGACCAGTCGGATTCACCCCGGAACCTGATTTGGAGGAGATTAAGCC
GTTGCCATACGAACACACCACGCCGAGTACTCCTGCTGATGCAGTCATTAGCTCTTCAAGATCCAGCATTGATCAAAATG
GTAGTAATCACAACAATCGAACTGCACATGGAGGAGGAAGCAAGTATCGTAGGTCGAGAGATTATCATTCTGAGAGTCGA
GAGCGGTCATCATCGGGCCAACGAAGAGAAACTTCACGACATACTCCTAATAGGTCCTATAGACCCAAGGTTACTAGCTC
CGACAACGTCTGAGAATTTGTAACACGAACATAATATTTGATTTTACCACAGAACAAATTATAGAAATTGCTTCTAATAA
TTCTTTTCGTTTTGACCGAATTTTTTACGATAATTTCAACTATATGGTTGAATAGACGAAAATATCATCCAATTGGTTTC
TTCTGAAAGAAAAAAAAAATGGCGTGAAAGATTTCTCTCTTTTTTTCTGTAAACTTTCATTCTCCGTGTAAAACTTGTTC
GATGATTATAAAAAACGAACACAACTATATTATCAGTGTTAATTACATTTCCTTAACCATAAGATTTTGTTTTCTTCGCA
TTTCTGAAATTTGAGGGAACAATGGGGACTTTTTATATAAAAAAAGTTGGGACCTTTATATATAACTCGGCTGCTGAATT
TCGTTTCGTTGCACTGCTACGCTCGAGTTCTCAAAGGTTCTCCTCGCTTTCTCTTTTCAGGGGAGTCTCGCAGAGAGACC
CACACCAAAAAAAAAAATCGAGAGGGAAAATTCATCATCTTCCATCGTTAACCTCGAGGCTATTGGTGTTATACCAGATA
ACCGACTCTTATTAAATTAGCTTAATTTGATAAACCCTTGTTAGTGTCTGACCTAGTGGAGCACCTTGGGCTTAGCGTTA
GGGATCGTCGCGGTTTGGGTTTTAGAAAGGAGGAGGAGGAAGCAACGTTTACTATTCCTACTATGTGACGGAACCCTAAG
ACAGCGTTTTCGCTTGTCTGGGTCAGCTTTTTTTATAGCC
>AT4G36080.1 | chr4:17077629-17080628 REVERSE LENGTH=3000
CAATCATCCGAACTTAAGATTGCTTCTGAATTTCTTACGAATTGGTTGCCTTTCTTATCTAGAGATCTCTGCAACGACTG
TGCTCATGTTCTCTCCGATCGAATCCGTTCTCTAGACCCAGGTTTGAATTCTTCTTCTCTGTTGAAAATTCTGATTCTTT
TTTCATAATTCGATTAAAGAAACGGAGGAGAATTTTCGTTACTACTAATGTTGTGTGTTCTGTTTCGAAATTTTCTTCAG
CTATTGAATTCAATTTAATGATTGGAGTTACAATAATTTCTAAACTAATTCATAGATTTGTGATGATTAGAGATATCGAA
TATTCTATGTAATCAAGCTATCTTCGTGAGATTTCTGTATTTGTTCTCTTACCTTATGTGTAATTGTGTTTCCTTATTAC
AGAGCATTGTAGTAATGGAGAAGTTAAAGCGGGTTCTGGTTCAATGGTGGATAACATGGAATCTGAAGAAGTTGATAACA
TGGAATCTGAAGAAGTTGATAACAAGATGGACAATATTTATGACGGGAAGTTGTGTGTTTCTCACTCATTAGATAGTTTG
AAAGCTGGGGCTTTTGTATTTGGATCTTTGTCAGACAGTGTAAGTCATGCAATGCCATCATCTCAGTCAACTGTTTCTGA
GGCGGCAAGTGCACAAATGTCTTGGGCTGATATGGGAGAAGAAGATGGGCTCGAGGAGGAAGACCAGAAAGAGAATGAAT
TAGGTTCACATGGAGTTGATGTGAGTCCTTCCGTTGGAGACTCGATGAAGACTCCTGAGAAGCGTAAATTGTCTAGGGAA
GAAAGAGAGCGTTATCGGTTTATGAATGTGAAGAAAATGAAAGTGTTTTCTTGTTATGAGAAAGTTAGAGGGAGGTCTGT
TAATATTCTCGAAGGACTTGAATTGCATACCGGTGTTTTTAGCGCGGTGGAGCAGAAAAAGATTGTTGATTTTGTCTATG
AACTACAAGAGAAAGGCCGTAGAGGAGAATTGCGAGGTTTGCTTCTGGTTTTCTTTCATTGCTTTTTGCATAATGTGAAT
TTGAAAACTCTAAACGGTACTTATCTAATCTTGAATTTTTGGTTCTTTTTCGATATCTAGAGCGTACTTTTACCGCTCCG
CATAAGTGGATGAGAGGCAAAGGACGAGTTACTATTCAATTCGGATGTTGTTATAACTATGCACCGGTAAGTGACTCTTT
CCTCATCTTTAAAAATGAAAACATTTTATCAACTATAGTGAATATGGAAAGAGTTTTTTGTTTTTTGGATAGGACAAAGC
GGGAAACCCACCCGGAATCCTTCAACGTGGAGATGTTGATCCAATGCCATCTATTTTCAAAGTAATAATCAAAAGGTTGG
TTGGGTGGCATGTACTTCCTCCAACTTGTGTACCGGATAGTTGTATCGTCAATATCTATGAGGAAGACGATTGCATACCT
CCTCACATCGATAACCATGACTTCCTCCGCCCTTTCTGCACAGTATCATTCCTCAGTGAATGCAATATACTCTTTGGTTC
AAATCTCAAAGTCTTAGGACCTGGTGAATTCTCCGGTTCTTACTCTATACCGCTTCCTGTCGGGTAAATCACTAAAGTTT
GCGTACCCTCTCTGAGTTTATTCTACTGAAGCTTCTGTTGCTTAACTTTTTGACGAGTTTTTCACTTTTTTTGCTTCAGA
TCAGTTCTAGTGCTCAAGGGTAATGGAGCTGATGTCGCTAAGCATTGTGTACCTGCCGTTCCCACAAAGAGGTAATTTGT
TAGCACCTTGATTGTTTGTCAACGTTTATTTATATGTTTGGTAATGAAACCATTACTCTCTCTTTTTACAAAAGGATTTG
GTGTTTTGCAATTTATCGGTGTTATCTCGTTTTGTTTTGTTCATACTGTTTTTGCTATCGTCGGTTCTGCTTTCAGGATA
TCGATCACGTTTAGGAAAATGGACGAGTCGAAAAGACCAGTCGGATTCACCCCGGAACCTGATTTGGAGGAGATTAAGCC
GTTGCCATACGAACACACCACGCCGAGTACTCCTGCTGATGCAGTCATTAGCTCTTCAAGATCCAGCATTGATCAAAATG
GTAGTAATCACAACAATCGAACTGCACATGGAGGAGGAAGCAAGTATCGTAGGTCGAGAGATTATCATTCTGAGAGTCGA
GAGCGGTCATCATCGGGCCAACGAAGAGAAACTTCACGACATACTCCTAATAGGTCCTATAGACCCAAGGTTACTAGCTC
CGACAACGTCTGAGAATTTGTAACACGAACATAATATTTGATTTTACCACAGAACAAATTATAGAAATTGCTTCTAATAA
TTCTTTTCGTTTTGACCGAATTTTTTACGATAATTTCAACTATATGGTTGAATAGACGAAAATATCATCCAATTGGTTTC
TTCTGAAAGAAAAAAAAAATGGCGTGAAAGATTTCTCTCTTTTTTTCTGTAAACTTTCATTCTCCGTGTAAAACTTGTTC
GATGATTATAAAAAACGAACACAACTATATTATCAGTGTTAATTACATTTCCTTAACCATAAGATTTTGTTTTCTTCGCA
TTTCTGAAATTTGAGGGAACAATGGGGACTTTTTATATAAAAAAAGTTGGGACCTTTATATATAACTCGGCTGCTGAATT
TCGTTTCGTTGCACTGCTACGCTCGAGTTCTCAAAGGTTCTCCTCGCTTTCTCTTTTCAGGGGAGTCTCGCAGAGAGACC
CACACCAAAAAAAAAAATCGAGAGGGAAAATTCATCATCTTCCATCGTTAACCTCGAGGCTATTGGTGTTATACCAGATA
ACCGACTCTTATTAAATTAGCTTAATTTGATAAACCCTTGTTAGTGTCTGACCTAGTGGAGCACCTTGGGCTTAGCGTTA
GGGATCGTCGCGGTTTGGGTTTTAGAAAGGAGGAGGAGGAAGCAACGTTTACTATTCCTACTATGTGACGGAACCCTAAG
ACAGCGTTTTCGCTTGTCTGGGTCAGCTTTTTTTATAGCC
>AT4G36080.2 | chr4:17077629-17080628 REVERSE LENGTH=3000
CAATCATCCGAACTTAAGATTGCTTCTGAATTTCTTACGAATTGGTTGCCTTTCTTATCTAGAGATCTCTGCAACGACTG
TGCTCATGTTCTCTCCGATCGAATCCGTTCTCTAGACCCAGGTTTGAATTCTTCTTCTCTGTTGAAAATTCTGATTCTTT
TTTCATAATTCGATTAAAGAAACGGAGGAGAATTTTCGTTACTACTAATGTTGTGTGTTCTGTTTCGAAATTTTCTTCAG
CTATTGAATTCAATTTAATGATTGGAGTTACAATAATTTCTAAACTAATTCATAGATTTGTGATGATTAGAGATATCGAA
TATTCTATGTAATCAAGCTATCTTCGTGAGATTTCTGTATTTGTTCTCTTACCTTATGTGTAATTGTGTTTCCTTATTAC
AGAGCATTGTAGTAATGGAGAAGTTAAAGCGGGTTCTGGTTCAATGGTGGATAACATGGAATCTGAAGAAGTTGATAACA
TGGAATCTGAAGAAGTTGATAACAAGATGGACAATATTTATGACGGGAAGTTGTGTGTTTCTCACTCATTAGATAGTTTG
AAAGCTGGGGCTTTTGTATTTGGATCTTTGTCAGACAGTGTAAGTCATGCAATGCCATCATCTCAGTCAACTGTTTCTGA
GGCGGCAAGTGCACAAATGTCTTGGGCTGATATGGGAGAAGAAGATGGGCTCGAGGAGGAAGACCAGAAAGAGAATGAAT
TAGGTTCACATGGAGTTGATGTGAGTCCTTCCGTTGGAGACTCGATGAAGACTCCTGAGAAGCGTAAATTGTCTAGGGAA
GAAAGAGAGCGTTATCGGTTTATGAATGTGAAGAAAATGAAAGTGTTTTCTTGTTATGAGAAAGTTAGAGGGAGGTCTGT
TAATATTCTCGAAGGACTTGAATTGCATACCGGTGTTTTTAGCGCGGTGGAGCAGAAAAAGATTGTTGATTTTGTCTATG
AACTACAAGAGAAAGGCCGTAGAGGAGAATTGCGAGGTTTGCTTCTGGTTTTCTTTCATTGCTTTTTGCATAATGTGAAT
TTGAAAACTCTAAACGGTACTTATCTAATCTTGAATTTTTGGTTCTTTTTCGATATCTAGAGCGTACTTTTACCGCTCCG
CATAAGTGGATGAGAGGCAAAGGACGAGTTACTATTCAATTCGGATGTTGTTATAACTATGCACCGGTAAGTGACTCTTT
CCTCATCTTTAAAAATGAAAACATTTTATCAACTATAGTGAATATGGAAAGAGTTTTTTGTTTTTTGGATAGGACAAAGC
GGGAAACCCACCCGGAATCCTTCAACGTGGAGATGTTGATCCAATGCCATCTATTTTCAAAGTAATAATCAAAAGGTTGG
TTGGGTGGCATGTACTTCCTCCAACTTGTGTACCGGATAGTTGTATCGTCAATATCTATGAGGAAGACGATTGCATACCT
CCTCACATCGATAACCATGACTTCCTCCGCCCTTTCTGCACAGTATCATTCCTCAGTGAATGCAATATACTCTTTGGTTC
AAATCTCAAAGTCTTAGGACCTGGTGAATTCTCCGGTTCTTACTCTATACCGCTTCCTGTCGGGTAAATCACTAAAGTTT
GCGTACCCTCTCTGAGTTTATTCTACTGAAGCTTCTGTTGCTTAACTTTTTGACGAGTTTTTCACTTTTTTTGCTTCAGA
TCAGTTCTAGTGCTCAAGGGTAATGGAGCTGATGTCGCTAAGCATTGTGTACCTGCCGTTCCCACAAAGAGGTAATTTGT
TAGCACCTTGATTGTTTGTCAACGTTTATTTATATGTTTGGTAATGAAACCATTACTCTCTCTTTTTACAAAAGGATTTG
GTGTTTTGCAATTTATCGGTGTTATCTCGTTTTGTTTTGTTCATACTGTTTTTGCTATCGTCGGTTCTGCTTTCAGGATA
TCGATCACGTTTAGGAAAATGGACGAGTCGAAAAGACCAGTCGGATTCACCCCGGAACCTGATTTGGAGGAGATTAAGCC
GTTGCCATACGAACACACCACGCCGAGTACTCCTGCTGATGCAGTCATTAGCTCTTCAAGATCCAGCATTGATCAAAATG
GTAGTAATCACAACAATCGAACTGCACATGGAGGAGGAAGCAAGTATCGTAGGTCGAGAGATTATCATTCTGAGAGTCGA
GAGCGGTCATCATCGGGCCAACGAAGAGAAACTTCACGACATACTCCTAATAGGTCCTATAGACCCAAGGTTACTAGCTC
CGACAACGTCTGAGAATTTGTAACACGAACATAATATTTGATTTTACCACAGAACAAATTATAGAAATTGCTTCTAATAA
TTCTTTTCGTTTTGACCGAATTTTTTACGATAATTTCAACTATATGGTTGAATAGACGAAAATATCATCCAATTGGTTTC
TTCTGAAAGAAAAAAAAAATGGCGTGAAAGATTTCTCTCTTTTTTTCTGTAAACTTTCATTCTCCGTGTAAAACTTGTTC
GATGATTATAAAAAACGAACACAACTATATTATCAGTGTTAATTACATTTCCTTAACCATAAGATTTTGTTTTCTTCGCA
TTTCTGAAATTTGAGGGAACAATGGGGACTTTTTATATAAAAAAAGTTGGGACCTTTATATATAACTCGGCTGCTGAATT
TCGTTTCGTTGCACTGCTACGCTCGAGTTCTCAAAGGTTCTCCTCGCTTTCTCTTTTCAGGGGAGTCTCGCAGAGAGACC
CACACCAAAAAAAAAAATCGAGAGGGAAAATTCATCATCTTCCATCGTTAACCTCGAGGCTATTGGTGTTATACCAGATA
ACCGACTCTTATTAAATTAGCTTAATTTGATAAACCCTTGTTAGTGTCTGACCTAGTGGAGCACCTTGGGCTTAGCGTTA
GGGATCGTCGCGGTTTGGGTTTTAGAAAGGAGGAGGAGGAAGCAACGTTTACTATTCCTACTATGTGACGGAACCCTAAG
ACAGCGTTTTCGCTTGTCTGGGTCAGCTTTTTTTATAGCC
>AT4G36090.3 | chr4:17080671-17083670 REVERSE LENGTH=3000
TTAAACATTACCAAAATAAATAATTAAAGTTTTGGATGGTCAAGAATTCACCGAACCACCTAGTCCCACCTTGTGTCCCA
ACACAGCTAGCTTCCATTAAGGATTTCTGTGGCTCCATAGATAATGTTCTCAACTGTCTCTTGACGCTGTGTGAGCTCCT
GCCAACTTTTATTTTCTACGTAGTTTCCTCCACCGACCATGAAAACTATCGCTTCTCTAAACGGTCCCTTCACATGGCTA
CTACTACTAGAGCCTGACTTTGAAGCTCTCGGGTCCAGTATTAGGTATGACTCTGTTTCCAGGTTCGGTTTTCCTTCAGT
TAAGGCTTCAACACTCAACAGCCCTTGCCACCGCTAGTTTCTCATCACTGGATAAGAGATTCTTGACTCCCGCGCGGTCA
CCACGTTTATAGACTGGCCATAGAGCAATATGACTTTTGCTGGCTGAGTTTGCTGCTAAAGAAACGTTCAGCGATTTGAT
CTTTTTCACATACTGAAACGTGCTTGTATCTATCTTAGCTTCACGCAATGCTGCTTCCACAGCTTCAACTTCGGTTTGGT
TAACGCTTTCTAAGGAAATTAAGTACATGATTGCAAACCGTAACTTGTCTATATTAGTACCTTTCGCCTTCAAAACAGAT
AGAAGCTCGGTTCTGTTGATGCTGCCTATCATCATCATCATCTCCTTCTCTTTCTCATCGTATGCATCCAAAGATTGCTC
CTTGATATGTGATTATCATCCAATAATTAAGTGTTGCCAATACACAGAACAAACCATTAGCGACCTTTTCACCATGACCT
CATAAGTCTTCAACAAACTCTGCTGCTCTTGAATCTCTGCAGCTAAACGAGAGTCTTGTGGAGAGACACATACAGGCTTG
GGGTTATTCTCTCTGTAAAAATGCTTCATTTCGGAAAGATTCTTGAGTTCAGAAATGACAACTTTGTCCGCTGCCTGAAT
CTTCTCGGGATCGTAAGGAGTATGAGCACTTTGAAGCTCGATATAAGCAGATTTCAAGGACGAGATGTTTCCAAAGAGAT
TGGAGATAAGTGCTTCCATAGCTTCAGGATTTTGATTGATAGACTCTTCCATTGGTTGAGGATGGATTATGTATGTGTTT
CATGTTTGGATCATAAAAATATAAGAGACAGTGAAATCAGCACTATGCATGTCACCAACAGAAAGTAAATAAGAGTATCA
AATACTATAACAAGTACCTACAAATTTGCAAAAGAACGATCCAACTTGCAAAAAAGGTTCTTAAATTCGAAAAACTATTG
TCGCTTGGGGGAAAACAATGATAACCAAGAACTCACAGTCCCTAAAGTCAGCAAAGCTTTATTTATATAAGACCTTTCCT
TGCGCCTTAAACCACTGGTTTCAGCCTTTGAGCTCTCAGAACCTGTCAGGTCAATGAGGTTCTGCAGATATATGTGAAAG
TGAAATTATGGTCAGTTGTTCATCTTTAAGTGTTCAGACAGTGCAATAATAAACAGTTTGTCAGAGTTAATGAAACAGTA
AGCTATTACCGAACATAAAATCACTTGATAAAAAGAAAAGATGTTATAGCAGCTCCACTTTCATTATTGTCAACCAATGT
ATTGACCACGGGTGTCATAAGAGAAAAGTTCTACTAGGTTGCAAAGTGTGTAAAGCAGAGAACTAAGCTAAAGAATGCAA
CTATAAACTAACTACAGTAAAAGTAAAGGCTTTATATGGTCAACAGAACGACAGTAGCTACATGCATAATGTGAGTTTGA
TTTCCTGTCTGGGACCTCACTCAAGTATAAACCAATGTTAACAATCCACAGAACAAACATATCAAACAAAGTGATTGTGA
CAATTTCTTTGGAATGCAAAGCCTTAGGCGGTACCTTTCCTGTATAATGTAACTGTGGCTTGTTATGGCTATCCACAGAT
GTCTTTGGATAAAGTTTTGAAGACGACGTTGTTGAAGATACAGGGGAATCACAAAGGCTTTAACTTGCTTAATCCAGCAT
TTGTAGACTTTGATACTTGTTTAGATCCTATCACAAACGAAATTCCAACTTCCGGTGACTGAAAAAAAAGATGCAAGTAC
AAAACTTTATCAAATAATAAGAGCTAGCAACAAGTATACTATTGCACTTTTTTTGAGTTTTTAAGCCAATCAGAAGGCTC
TATTTCGTACCCTTTCCAATTCATGACTTTTTTTATCGACGCACATCTCTCCAAATTCTCCATCGCGTGACTCTTTTAGT
TTTTTTCAACAAAACCAATGAAACCGAACCGAAATCAGTTTTAATTTCAAAACCAATGCATACCAAACCGAATCAGCAAA
TAGTGTGAATCAACAATTCTGGACAGAAATTTTCTCAACATCTCAACAACGGGAAAAAGAGAAAACACCACAACTCAAAA
TCACAAATCATAGAAAAATATCCAAAAAAATCACAGTAGCCTTTGATTAAACTTTCAAATTGCAAAAATCTCAGAATCAA
AGCCAAGAAGAATCCTGAAGATTTCTACTTCCATGGCATCCAATAGTGGAAGAAGAACAATCTACTGCTTCAATTAAACA
TGAAAAACGACTCAAAGAGCTTAGCTTTACTAGTTTTAGTAAAATTTCTCGGCAACAAAGTCAAAACAGACATGAACGCA
TAAAAAAGATACTAAAACACATTGGAGGAGCTCTTCCTCACCACGAGCTTGTAGAGTGGAAGCTGTTGTATCACAAAACT
ACCCTTTTGTAAATATTTTCGTTTCCGGGTTAACGTAAACTTAAGTGGGCCTTTTGATTCATGGGCTTCACGGACCAGAA
CTTTTGTCGGCGTTTTGTAGTGGTAAATTCCAAAACTACCCTTTTGTAAATATTTATAAGCAAATCCGACCTAAATTTGT
TATCAATGAAAGACGACTCAAAAGAGCAAAGTAAACGAACTCGAGAAAAGTTTGTTCGATCCGTACAAACTGAAACTAAA
GTACGGAAACAGCGAGATTTGGTTTGTGCGATAGAAGATA
>AT4G36090.2 | chr4:17080186-17083185 REVERSE LENGTH=3000
TCACATACTGAAACGTGCTTGTATCTATCTTAGCTTCACGCAATGCTGCTTCCACAGCTTCAACTTCGGTTTGGTTAACG
CTTTCTAAGGAAATTAAGTACATGATTGCAAACCGTAACTTGTCTATATTAGTACCTTTCGCCTTCAAAACAGATAGAAG
CTCGGTTCTGTTGATGCTGCCTATCATCATCATCATCTCCTTCTCTTTCTCATCGTATGCATCCAAAGATTGCTCCTTGA
TATGTGATTATCATCCAATAATTAAGTGTTGCCAATACACAGAACAAACCATTAGCGACCTTTTCACCATGACCTCATAA
GTCTTCAACAAACTCTGCTGCTCTTGAATCTCTGCAGCTAAACGAGAGTCTTGTGGAGAGACACATACAGGCTTGGGGTT
ATTCTCTCTGTAAAAATGCTTCATTTCGGAAAGATTCTTGAGTTCAGAAATGACAACTTTGTCCGCTGCCTGAATCTTCT
CGGGATCGTAAGGAGTATGAGCACTTTGAAGCTCGATATAAGCAGATTTCAAGGACGAGATGTTTCCAAAGAGATTGGAG
ATAAGTGCTTCCATAGCTTCAGGATTTTGATTGATAGACTCTTCCATTGGTTGAGGATGGATTATGTATGTGTTTCATGT
TTGGATCATAAAAATATAAGAGACAGTGAAATCAGCACTATGCATGTCACCAACAGAAAGTAAATAAGAGTATCAAATAC
TATAACAAGTACCTACAAATTTGCAAAAGAACGATCCAACTTGCAAAAAAGGTTCTTAAATTCGAAAAACTATTGTCGCT
TGGGGGAAAACAATGATAACCAAGAACTCACAGTCCCTAAAGTCAGCAAAGCTTTATTTATATAAGACCTTTCCTTGCGC
CTTAAACCACTGGTTTCAGCCTTTGAGCTCTCAGAACCTGTCAGGTCAATGAGGTTCTGCAGATATATGTGAAAGTGAAA
TTATGGTCAGTTGTTCATCTTTAAGTGTTCAGACAGTGCAATAATAAACAGTTTGTCAGAGTTAATGAAACAGTAAGCTA
TTACCGAACATAAAATCACTTGATAAAAAGAAAAGATGTTATAGCAGCTCCACTTTCATTATTGTCAACCAATGTATTGA
CCACGGGTGTCATAAGAGAAAAGTTCTACTAGGTTGCAAAGTGTGTAAAGCAGAGAACTAAGCTAAAGAATGCAACTATA
AACTAACTACAGTAAAAGTAAAGGCTTTATATGGTCAACAGAACGACAGTAGCTACATGCATAATGTGAGTTTGATTTCC
TGTCTGGGACCTCACTCAAGTATAAACCAATGTTAACAATCCACAGAACAAACATATCAAACAAAGTGATTGTGACAATT
TCTTTGGAATGCAAAGCCTTAGGCGGTACCTTTCCTGTATAATGTAACTGTGGCTTGTTATGGCTATCCACAGATGTCTT
TGGATAAAGTTTTGAAGACGACGTTGTTGAAGATACAGGGGAATCACAAAGGCTTTAACTTGCTTAATCCAGCATTTGTA
GACTTTGATACTTGTTTAGATCCTATCACAAACGAAATTCCAACTTCCGGTGACTGAAAAAAAAGATGCAAGTACAAAAC
TTTATCAAATAATAAGAGCTAGCAACAAGTATACTATTGCACTTTTTTTGAGTTTTTAAGCCAATCAGAAGGCTCTATTT
CGTACCCTTTCCAATTCATGACTTTTTTTATCGACGCACATCTCTCCAAATTCTCCATCGCGTGACTCTTTTAGTTTTTT
TCAACAAAACCAATGAAACCGAACCGAAATCAGTTTTAATTTCAAAACCAATGCATACCAAACCGAATCAGCAAATAGTG
TGAATCAACAATTCTGGACAGAAATTTTCTCAACATCTCAACAACGGGAAAAAGAGAAAACACCACAACTCAAAATCACA
AATCATAGAAAAATATCCAAAAAAATCACAGTAGCCTTTGATTAAACTTTCAAATTGCAAAAATCTCAGAATCAAAGCCA
AGAAGAATCCTGAAGATTTCTACTTCCATGGCATCCAATAGTGGAAGAAGAACAATCTACTGCTTCAATTAAACATGAAA
AACGACTCAAAGAGCTTAGCTTTACTAGTTTTAGTAAAATTTCTCGGCAACAAAGTCAAAACAGACATGAACGCATAAAA
AAGATACTAAAACACATTGGAGGAGCTCTTCCTCACCACGAGCTTGTAGAGTGGAAGCTGTTGTATCACAAAACTACCCT
TTTGTAAATATTTTCGTTTCCGGGTTAACGTAAACTTAAGTGGGCCTTTTGATTCATGGGCTTCACGGACCAGAACTTTT
GTCGGCGTTTTGTAGTGGTAAATTCCAAAACTACCCTTTTGTAAATATTTATAAGCAAATCCGACCTAAATTTGTTATCA
ATGAAAGACGACTCAAAAGAGCAAAGTAAACGAACTCGAGAAAAGTTTGTTCGATCCGTACAAACTGAAACTAAAGTACG
GAAACAGCGAGATTTGGTTTGTGCGATAGAAGATAATGGAACCAAATTATGAGGAAGATGTTTTTCTCGCCAAGTATCAA
TCATCCGAACTTAAGATTGCTTCTGAATTTCTTACGAATTGGTTGCCTTTCTTATCTAGAGATCTCTGCAACGACTGTGC
TCATGTTCTCTCCGATCGAATCCGTTCTCTAGACCCAGGTTTGAATTCTTCTTCTCTGTTGAAAATTCTGATTCTTTTTT
CATAATTCGATTAAAGAAACGGAGGAGAATTTTCGTTACTACTAATGTTGTGTGTTCTGTTTCGAAATTTTCTTCAGCTA
TTGAATTCAATTTAATGATTGGAGTTACAATAATTTCTAAACTAATTCATAGATTTGTGATGATTAGAGATATCGAATAT
TCTATGTAATCAAGCTATCTTCGTGAGATTTCTGTATTTGTTCTCTTACCTTATGTGTAATTGTGTTTCCTTATTACAGA
GCATTGTAGTAATGGAGAAGTTAAAGCGGGTTCTGGTTCA
>AT4G36090.5 | chr4:17080671-17083670 REVERSE LENGTH=3000
TTAAACATTACCAAAATAAATAATTAAAGTTTTGGATGGTCAAGAATTCACCGAACCACCTAGTCCCACCTTGTGTCCCA
ACACAGCTAGCTTCCATTAAGGATTTCTGTGGCTCCATAGATAATGTTCTCAACTGTCTCTTGACGCTGTGTGAGCTCCT
GCCAACTTTTATTTTCTACGTAGTTTCCTCCACCGACCATGAAAACTATCGCTTCTCTAAACGGTCCCTTCACATGGCTA
CTACTACTAGAGCCTGACTTTGAAGCTCTCGGGTCCAGTATTAGGTATGACTCTGTTTCCAGGTTCGGTTTTCCTTCAGT
TAAGGCTTCAACACTCAACAGCCCTTGCCACCGCTAGTTTCTCATCACTGGATAAGAGATTCTTGACTCCCGCGCGGTCA
CCACGTTTATAGACTGGCCATAGAGCAATATGACTTTTGCTGGCTGAGTTTGCTGCTAAAGAAACGTTCAGCGATTTGAT
CTTTTTCACATACTGAAACGTGCTTGTATCTATCTTAGCTTCACGCAATGCTGCTTCCACAGCTTCAACTTCGGTTTGGT
TAACGCTTTCTAAGGAAATTAAGTACATGATTGCAAACCGTAACTTGTCTATATTAGTACCTTTCGCCTTCAAAACAGAT
AGAAGCTCGGTTCTGTTGATGCTGCCTATCATCATCATCATCTCCTTCTCTTTCTCATCGTATGCATCCAAAGATTGCTC
CTTGATATGTGATTATCATCCAATAATTAAGTGTTGCCAATACACAGAACAAACCATTAGCGACCTTTTCACCATGACCT
CATAAGTCTTCAACAAACTCTGCTGCTCTTGAATCTCTGCAGCTAAACGAGAGTCTTGTGGAGAGACACATACAGGCTTG
GGGTTATTCTCTCTGTAAAAATGCTTCATTTCGGAAAGATTCTTGAGTTCAGAAATGACAACTTTGTCCGCTGCCTGAAT
CTTCTCGGGATCGTAAGGAGTATGAGCACTTTGAAGCTCGATATAAGCAGATTTCAAGGACGAGATGTTTCCAAAGAGAT
TGGAGATAAGTGCTTCCATAGCTTCAGGATTTTGATTGATAGACTCTTCCATTGGTTGAGGATGGATTATGTATGTGTTT
CATGTTTGGATCATAAAAATATAAGAGACAGTGAAATCAGCACTATGCATGTCACCAACAGAAAGTAAATAAGAGTATCA
AATACTATAACAAGTACCTACAAATTTGCAAAAGAACGATCCAACTTGCAAAAAAGGTTCTTAAATTCGAAAAACTATTG
TCGCTTGGGGGAAAACAATGATAACCAAGAACTCACAGTCCCTAAAGTCAGCAAAGCTTTATTTATATAAGACCTTTCCT
TGCGCCTTAAACCACTGGTTTCAGCCTTTGAGCTCTCAGAACCTGTCAGGTCAATGAGGTTCTGCAGATATATGTGAAAG
TGAAATTATGGTCAGTTGTTCATCTTTAAGTGTTCAGACAGTGCAATAATAAACAGTTTGTCAGAGTTAATGAAACAGTA
AGCTATTACCGAACATAAAATCACTTGATAAAAAGAAAAGATGTTATAGCAGCTCCACTTTCATTATTGTCAACCAATGT
ATTGACCACGGGTGTCATAAGAGAAAAGTTCTACTAGGTTGCAAAGTGTGTAAAGCAGAGAACTAAGCTAAAGAATGCAA
CTATAAACTAACTACAGTAAAAGTAAAGGCTTTATATGGTCAACAGAACGACAGTAGCTACATGCATAATGTGAGTTTGA
TTTCCTGTCTGGGACCTCACTCAAGTATAAACCAATGTTAACAATCCACAGAACAAACATATCAAACAAAGTGATTGTGA
CAATTTCTTTGGAATGCAAAGCCTTAGGCGGTACCTTTCCTGTATAATGTAACTGTGGCTTGTTATGGCTATCCACAGAT
GTCTTTGGATAAAGTTTTGAAGACGACGTTGTTGAAGATACAGGGGAATCACAAAGGCTTTAACTTGCTTAATCCAGCAT
TTGTAGACTTTGATACTTGTTTAGATCCTATCACAAACGAAATTCCAACTTCCGGTGACTGAAAAAAAAGATGCAAGTAC
AAAACTTTATCAAATAATAAGAGCTAGCAACAAGTATACTATTGCACTTTTTTTGAGTTTTTAAGCCAATCAGAAGGCTC
TATTTCGTACCCTTTCCAATTCATGACTTTTTTTATCGACGCACATCTCTCCAAATTCTCCATCGCGTGACTCTTTTAGT
TTTTTTCAACAAAACCAATGAAACCGAACCGAAATCAGTTTTAATTTCAAAACCAATGCATACCAAACCGAATCAGCAAA
TAGTGTGAATCAACAATTCTGGACAGAAATTTTCTCAACATCTCAACAACGGGAAAAAGAGAAAACACCACAACTCAAAA
TCACAAATCATAGAAAAATATCCAAAAAAATCACAGTAGCCTTTGATTAAACTTTCAAATTGCAAAAATCTCAGAATCAA
AGCCAAGAAGAATCCTGAAGATTTCTACTTCCATGGCATCCAATAGTGGAAGAAGAACAATCTACTGCTTCAATTAAACA
TGAAAAACGACTCAAAGAGCTTAGCTTTACTAGTTTTAGTAAAATTTCTCGGCAACAAAGTCAAAACAGACATGAACGCA
TAAAAAAGATACTAAAACACATTGGAGGAGCTCTTCCTCACCACGAGCTTGTAGAGTGGAAGCTGTTGTATCACAAAACT
ACCCTTTTGTAAATATTTTCGTTTCCGGGTTAACGTAAACTTAAGTGGGCCTTTTGATTCATGGGCTTCACGGACCAGAA
CTTTTGTCGGCGTTTTGTAGTGGTAAATTCCAAAACTACCCTTTTGTAAATATTTATAAGCAAATCCGACCTAAATTTGT
TATCAATGAAAGACGACTCAAAAGAGCAAAGTAAACGAACTCGAGAAAAGTTTGTTCGATCCGTACAAACTGAAACTAAA
GTACGGAAACAGCGAGATTTGGTTTGTGCGATAGAAGATA
>AT4G36090.4 | chr4:17080671-17083670 REVERSE LENGTH=3000
TTAAACATTACCAAAATAAATAATTAAAGTTTTGGATGGTCAAGAATTCACCGAACCACCTAGTCCCACCTTGTGTCCCA
ACACAGCTAGCTTCCATTAAGGATTTCTGTGGCTCCATAGATAATGTTCTCAACTGTCTCTTGACGCTGTGTGAGCTCCT
GCCAACTTTTATTTTCTACGTAGTTTCCTCCACCGACCATGAAAACTATCGCTTCTCTAAACGGTCCCTTCACATGGCTA
CTACTACTAGAGCCTGACTTTGAAGCTCTCGGGTCCAGTATTAGGTATGACTCTGTTTCCAGGTTCGGTTTTCCTTCAGT
TAAGGCTTCAACACTCAACAGCCCTTGCCACCGCTAGTTTCTCATCACTGGATAAGAGATTCTTGACTCCCGCGCGGTCA
CCACGTTTATAGACTGGCCATAGAGCAATATGACTTTTGCTGGCTGAGTTTGCTGCTAAAGAAACGTTCAGCGATTTGAT
CTTTTTCACATACTGAAACGTGCTTGTATCTATCTTAGCTTCACGCAATGCTGCTTCCACAGCTTCAACTTCGGTTTGGT
TAACGCTTTCTAAGGAAATTAAGTACATGATTGCAAACCGTAACTTGTCTATATTAGTACCTTTCGCCTTCAAAACAGAT
AGAAGCTCGGTTCTGTTGATGCTGCCTATCATCATCATCATCTCCTTCTCTTTCTCATCGTATGCATCCAAAGATTGCTC
CTTGATATGTGATTATCATCCAATAATTAAGTGTTGCCAATACACAGAACAAACCATTAGCGACCTTTTCACCATGACCT
CATAAGTCTTCAACAAACTCTGCTGCTCTTGAATCTCTGCAGCTAAACGAGAGTCTTGTGGAGAGACACATACAGGCTTG
GGGTTATTCTCTCTGTAAAAATGCTTCATTTCGGAAAGATTCTTGAGTTCAGAAATGACAACTTTGTCCGCTGCCTGAAT
CTTCTCGGGATCGTAAGGAGTATGAGCACTTTGAAGCTCGATATAAGCAGATTTCAAGGACGAGATGTTTCCAAAGAGAT
TGGAGATAAGTGCTTCCATAGCTTCAGGATTTTGATTGATAGACTCTTCCATTGGTTGAGGATGGATTATGTATGTGTTT
CATGTTTGGATCATAAAAATATAAGAGACAGTGAAATCAGCACTATGCATGTCACCAACAGAAAGTAAATAAGAGTATCA
AATACTATAACAAGTACCTACAAATTTGCAAAAGAACGATCCAACTTGCAAAAAAGGTTCTTAAATTCGAAAAACTATTG
TCGCTTGGGGGAAAACAATGATAACCAAGAACTCACAGTCCCTAAAGTCAGCAAAGCTTTATTTATATAAGACCTTTCCT
TGCGCCTTAAACCACTGGTTTCAGCCTTTGAGCTCTCAGAACCTGTCAGGTCAATGAGGTTCTGCAGATATATGTGAAAG
TGAAATTATGGTCAGTTGTTCATCTTTAAGTGTTCAGACAGTGCAATAATAAACAGTTTGTCAGAGTTAATGAAACAGTA
AGCTATTACCGAACATAAAATCACTTGATAAAAAGAAAAGATGTTATAGCAGCTCCACTTTCATTATTGTCAACCAATGT
ATTGACCACGGGTGTCATAAGAGAAAAGTTCTACTAGGTTGCAAAGTGTGTAAAGCAGAGAACTAAGCTAAAGAATGCAA
CTATAAACTAACTACAGTAAAAGTAAAGGCTTTATATGGTCAACAGAACGACAGTAGCTACATGCATAATGTGAGTTTGA
TTTCCTGTCTGGGACCTCACTCAAGTATAAACCAATGTTAACAATCCACAGAACAAACATATCAAACAAAGTGATTGTGA
CAATTTCTTTGGAATGCAAAGCCTTAGGCGGTACCTTTCCTGTATAATGTAACTGTGGCTTGTTATGGCTATCCACAGAT
GTCTTTGGATAAAGTTTTGAAGACGACGTTGTTGAAGATACAGGGGAATCACAAAGGCTTTAACTTGCTTAATCCAGCAT
TTGTAGACTTTGATACTTGTTTAGATCCTATCACAAACGAAATTCCAACTTCCGGTGACTGAAAAAAAAGATGCAAGTAC
AAAACTTTATCAAATAATAAGAGCTAGCAACAAGTATACTATTGCACTTTTTTTGAGTTTTTAAGCCAATCAGAAGGCTC
TATTTCGTACCCTTTCCAATTCATGACTTTTTTTATCGACGCACATCTCTCCAAATTCTCCATCGCGTGACTCTTTTAGT
TTTTTTCAACAAAACCAATGAAACCGAACCGAAATCAGTTTTAATTTCAAAACCAATGCATACCAAACCGAATCAGCAAA
TAGTGTGAATCAACAATTCTGGACAGAAATTTTCTCAACATCTCAACAACGGGAAAAAGAGAAAACACCACAACTCAAAA
TCACAAATCATAGAAAAATATCCAAAAAAATCACAGTAGCCTTTGATTAAACTTTCAAATTGCAAAAATCTCAGAATCAA
AGCCAAGAAGAATCCTGAAGATTTCTACTTCCATGGCATCCAATAGTGGAAGAAGAACAATCTACTGCTTCAATTAAACA
TGAAAAACGACTCAAAGAGCTTAGCTTTACTAGTTTTAGTAAAATTTCTCGGCAACAAAGTCAAAACAGACATGAACGCA
TAAAAAAGATACTAAAACACATTGGAGGAGCTCTTCCTCACCACGAGCTTGTAGAGTGGAAGCTGTTGTATCACAAAACT
ACCCTTTTGTAAATATTTTCGTTTCCGGGTTAACGTAAACTTAAGTGGGCCTTTTGATTCATGGGCTTCACGGACCAGAA
CTTTTGTCGGCGTTTTGTAGTGGTAAATTCCAAAACTACCCTTTTGTAAATATTTATAAGCAAATCCGACCTAAATTTGT
TATCAATGAAAGACGACTCAAAAGAGCAAAGTAAACGAACTCGAGAAAAGTTTGTTCGATCCGTACAAACTGAAACTAAA
GTACGGAAACAGCGAGATTTGGTTTGTGCGATAGAAGATA
>AT4G36090.1 | chr4:17080671-17083670 REVERSE LENGTH=3000
TTAAACATTACCAAAATAAATAATTAAAGTTTTGGATGGTCAAGAATTCACCGAACCACCTAGTCCCACCTTGTGTCCCA
ACACAGCTAGCTTCCATTAAGGATTTCTGTGGCTCCATAGATAATGTTCTCAACTGTCTCTTGACGCTGTGTGAGCTCCT
GCCAACTTTTATTTTCTACGTAGTTTCCTCCACCGACCATGAAAACTATCGCTTCTCTAAACGGTCCCTTCACATGGCTA
CTACTACTAGAGCCTGACTTTGAAGCTCTCGGGTCCAGTATTAGGTATGACTCTGTTTCCAGGTTCGGTTTTCCTTCAGT
TAAGGCTTCAACACTCAACAGCCCTTGCCACCGCTAGTTTCTCATCACTGGATAAGAGATTCTTGACTCCCGCGCGGTCA
CCACGTTTATAGACTGGCCATAGAGCAATATGACTTTTGCTGGCTGAGTTTGCTGCTAAAGAAACGTTCAGCGATTTGAT
CTTTTTCACATACTGAAACGTGCTTGTATCTATCTTAGCTTCACGCAATGCTGCTTCCACAGCTTCAACTTCGGTTTGGT
TAACGCTTTCTAAGGAAATTAAGTACATGATTGCAAACCGTAACTTGTCTATATTAGTACCTTTCGCCTTCAAAACAGAT
AGAAGCTCGGTTCTGTTGATGCTGCCTATCATCATCATCATCTCCTTCTCTTTCTCATCGTATGCATCCAAAGATTGCTC
CTTGATATGTGATTATCATCCAATAATTAAGTGTTGCCAATACACAGAACAAACCATTAGCGACCTTTTCACCATGACCT
CATAAGTCTTCAACAAACTCTGCTGCTCTTGAATCTCTGCAGCTAAACGAGAGTCTTGTGGAGAGACACATACAGGCTTG
GGGTTATTCTCTCTGTAAAAATGCTTCATTTCGGAAAGATTCTTGAGTTCAGAAATGACAACTTTGTCCGCTGCCTGAAT
CTTCTCGGGATCGTAAGGAGTATGAGCACTTTGAAGCTCGATATAAGCAGATTTCAAGGACGAGATGTTTCCAAAGAGAT
TGGAGATAAGTGCTTCCATAGCTTCAGGATTTTGATTGATAGACTCTTCCATTGGTTGAGGATGGATTATGTATGTGTTT
CATGTTTGGATCATAAAAATATAAGAGACAGTGAAATCAGCACTATGCATGTCACCAACAGAAAGTAAATAAGAGTATCA
AATACTATAACAAGTACCTACAAATTTGCAAAAGAACGATCCAACTTGCAAAAAAGGTTCTTAAATTCGAAAAACTATTG
TCGCTTGGGGGAAAACAATGATAACCAAGAACTCACAGTCCCTAAAGTCAGCAAAGCTTTATTTATATAAGACCTTTCCT
TGCGCCTTAAACCACTGGTTTCAGCCTTTGAGCTCTCAGAACCTGTCAGGTCAATGAGGTTCTGCAGATATATGTGAAAG
TGAAATTATGGTCAGTTGTTCATCTTTAAGTGTTCAGACAGTGCAATAATAAACAGTTTGTCAGAGTTAATGAAACAGTA
AGCTATTACCGAACATAAAATCACTTGATAAAAAGAAAAGATGTTATAGCAGCTCCACTTTCATTATTGTCAACCAATGT
ATTGACCACGGGTGTCATAAGAGAAAAGTTCTACTAGGTTGCAAAGTGTGTAAAGCAGAGAACTAAGCTAAAGAATGCAA
CTATAAACTAACTACAGTAAAAGTAAAGGCTTTATATGGTCAACAGAACGACAGTAGCTACATGCATAATGTGAGTTTGA
TTTCCTGTCTGGGACCTCACTCAAGTATAAACCAATGTTAACAATCCACAGAACAAACATATCAAACAAAGTGATTGTGA
CAATTTCTTTGGAATGCAAAGCCTTAGGCGGTACCTTTCCTGTATAATGTAACTGTGGCTTGTTATGGCTATCCACAGAT
GTCTTTGGATAAAGTTTTGAAGACGACGTTGTTGAAGATACAGGGGAATCACAAAGGCTTTAACTTGCTTAATCCAGCAT
TTGTAGACTTTGATACTTGTTTAGATCCTATCACAAACGAAATTCCAACTTCCGGTGACTGAAAAAAAAGATGCAAGTAC
AAAACTTTATCAAATAATAAGAGCTAGCAACAAGTATACTATTGCACTTTTTTTGAGTTTTTAAGCCAATCAGAAGGCTC
TATTTCGTACCCTTTCCAATTCATGACTTTTTTTATCGACGCACATCTCTCCAAATTCTCCATCGCGTGACTCTTTTAGT
TTTTTTCAACAAAACCAATGAAACCGAACCGAAATCAGTTTTAATTTCAAAACCAATGCATACCAAACCGAATCAGCAAA
TAGTGTGAATCAACAATTCTGGACAGAAATTTTCTCAACATCTCAACAACGGGAAAAAGAGAAAACACCACAACTCAAAA
TCACAAATCATAGAAAAATATCCAAAAAAATCACAGTAGCCTTTGATTAAACTTTCAAATTGCAAAAATCTCAGAATCAA
AGCCAAGAAGAATCCTGAAGATTTCTACTTCCATGGCATCCAATAGTGGAAGAAGAACAATCTACTGCTTCAATTAAACA
TGAAAAACGACTCAAAGAGCTTAGCTTTACTAGTTTTAGTAAAATTTCTCGGCAACAAAGTCAAAACAGACATGAACGCA
TAAAAAAGATACTAAAACACATTGGAGGAGCTCTTCCTCACCACGAGCTTGTAGAGTGGAAGCTGTTGTATCACAAAACT
ACCCTTTTGTAAATATTTTCGTTTCCGGGTTAACGTAAACTTAAGTGGGCCTTTTGATTCATGGGCTTCACGGACCAGAA
CTTTTGTCGGCGTTTTGTAGTGGTAAATTCCAAAACTACCCTTTTGTAAATATTTATAAGCAAATCCGACCTAAATTTGT
TATCAATGAAAGACGACTCAAAAGAGCAAAGTAAACGAACTCGAGAAAAGTTTGTTCGATCCGTACAAACTGAAACTAAA
GTACGGAAACAGCGAGATTTGGTTTGTGCGATAGAAGATA
>AT4G36100.1 | chr4:17079579-17082578 FORWARD LENGTH=3000
GAGTTTTCAAATTCACATTATGCAAAAAGCAATGAAAGAAAACCAGAAGCAAACCTCGCAATTCTCCTCTACGGCCTTTC
TCTTGTAGTTCATAGACAAAATCAACAATCTTTTTCTGCTCCACCGCGCTAAAAACACCGGTATGCAATTCAAGTCCTTC
GAGAATATTAACAGACCTCCCTCTAACTTTCTCATAACAAGAAAACACTTTCATTTTCTTCACATTCATAAACCGATAAC
GCTCTCTTTCTTCCCTAGACAATTTACGCTTCTCAGGAGTCTTCATCGAGTCTCCAACGGAAGGACTCACATCAACTCCA
TGTGAACCTAATTCATTCTCTTTCTGGTCTTCCTCCTCGAGCCCATCTTCTTCTCCCATATCAGCCCAAGACATTTGTGC
ACTTGCCGCCTCAGAAACAGTTGACTGAGATGATGGCATTGCATGACTTACACTGTCTGACAAAGATCCAAATACAAAAG
CCCCAGCTTTCAAACTATCTAATGAGTGAGAAACACACAACTTCCCGTCATAAATATTGTCCATCTTGTTATCAACTTCT
TCAGATTCCATGTTATCAACTTCTTCAGATTCCATGTTATCCACCATTGAACCAGAACCCGCTTTAACTTCTCCATTACT
ACAATGCTCTGTAATAAGGAAACACAATTACACATAAGGTAAGAGAACAAATACAGAAATCTCACGAAGATAGCTTGATT
ACATAGAATATTCGATATCTCTAATCATCACAAATCTATGAATTAGTTTAGAAATTATTGTAACTCCAATCATTAAATTG
AATTCAATAGCTGAAGAAAATTTCGAAACAGAACACACAACATTAGTAGTAACGAAAATTCTCCTCCGTTTCTTTAATCG
AATTATGAAAAAAGAATCAGAATTTTCAACAGAGAAGAAGAATTCAAACCTGGGTCTAGAGAACGGATTCGATCGGAGAG
AACATGAGCACAGTCGTTGCAGAGATCTCTAGATAAGAAAGGCAACCAATTCGTAAGAAATTCAGAAGCAATCTTAAGTT
CGGATGATTGATACTTGGCGAGAAAAACATCTTCCTCATAATTTGGTTCCATTATCTTCTATCGCACAAACCAAATCTCG
CTGTTTCCGTACTTTAGTTTCAGTTTGTACGGATCGAACAAACTTTTCTCGAGTTCGTTTACTTTGCTCTTTTGAGTCGT
CTTTCATTGATAACAAATTTAGGTCGGATTTGCTTATAAATATTTACAAAAGGGTAGTTTTGGAATTTACCACTACAAAA
CGCCGACAAAAGTTCTGGTCCGTGAAGCCCATGAATCAAAAGGCCCACTTAAGTTTACGTTAACCCGGAAACGAAAATAT
TTACAAAAGGGTAGTTTTGTGATACAACAGCTTCCACTCTACAAGCTCGTGGTGAGGAAGAGCTCCTCCAATGTGTTTTA
GTATCTTTTTTATGCGTTCATGTCTGTTTTGACTTTGTTGCCGAGAAATTTTACTAAAACTAGTAAAGCTAAGCTCTTTG
AGTCGTTTTTCATGTTTAATTGAAGCAGTAGATTGTTCTTCTTCCACTATTGGATGCCATGGAAGTAGAAATCTTCAGGA
TTCTTCTTGGCTTTGATTCTGAGATTTTTGCAATTTGAAAGTTTAATCAAAGGCTACTGTGATTTTTTTGGATATTTTTC
TATGATTTGTGATTTTGAGTTGTGGTGTTTTCTCTTTTTCCCGTTGTTGAGATGTTGAGAAAATTTCTGTCCAGAATTGT
TGATTCACACTATTTGCTGATTCGGTTTGGTATGCATTGGTTTTGAAATTAAAACTGATTTCGGTTCGGTTTCATTGGTT
TTGTTGAAAAAAACTAAAAGAGTCACGCGATGGAGAATTTGGAGAGATGTGCGTCGATAAAAAAAGTCATGAATTGGAAA
GGGTACGAAATAGAGCCTTCTGATTGGCTTAAAAACTCAAAAAAAGTGCAATAGTATACTTGTTGCTAGCTCTTATTATT
TGATAAAGTTTTGTACTTGCATCTTTTTTTTCAGTCACCGGAAGTTGGAATTTCGTTTGTGATAGGATCTAAACAAGTAT
CAAAGTCTACAAATGCTGGATTAAGCAAGTTAAAGCCTTTGTGATTCCCCTGTATCTTCAACAACGTCGTCTTCAAAACT
TTATCCAAAGACATCTGTGGATAGCCATAACAAGCCACAGTTACATTATACAGGAAAGGTACCGCCTAAGGCTTTGCATT
CCAAAGAAATTGTCACAATCACTTTGTTTGATATGTTTGTTCTGTGGATTGTTAACATTGGTTTATACTTGAGTGAGGTC
CCAGACAGGAAATCAAACTCACATTATGCATGTAGCTACTGTCGTTCTGTTGACCATATAAAGCCTTTACTTTTACTGTA
GTTAGTTTATAGTTGCATTCTTTAGCTTAGTTCTCTGCTTTACACACTTTGCAACCTAGTAGAACTTTTCTCTTATGACA
CCCGTGGTCAATACATTGGTTGACAATAATGAAAGTGGAGCTGCTATAACATCTTTTCTTTTTATCAAGTGATTTTATGT
TCGGTAATAGCTTACTGTTTCATTAACTCTGACAAACTGTTTATTATTGCACTGTCTGAACACTTAAAGATGAACAACTG
ACCATAATTTCACTTTCACATATATCTGCAGAACCTCATTGACCTGACAGGTTCTGAGAGCTCAAAGGCTGAAACCAGTG
GTTTAAGGCGCAAGGAAAGGTCTTATATAAATAAAGCTTTGCTGACTTTAGGGACTGTGAGTTCTTGGTTATCATTGTTT
TCCCCCAAGCGACAATAGTTTTTCGAATTTAAGAACCTTTTTTGCAAGTTGGATCGTTCTTTTGCAAATTTGTAGGTACT
TGTTATAGTATTTGATACTCTTATTTACTTTCTGTTGGTGACATGCATAGTGCTGATTTCACTGTCTCTTATATTTTTAT
GATCCAAACATGAAACACATACATAATCCATCCTCAACCA
>AT4G36105.1 | chr4:17080965-17083964 FORWARD LENGTH=3000
ACAGCTTCCACTCTACAAGCTCGTGGTGAGGAAGAGCTCCTCCAATGTGTTTTAGTATCTTTTTTATGCGTTCATGTCTG
TTTTGACTTTGTTGCCGAGAAATTTTACTAAAACTAGTAAAGCTAAGCTCTTTGAGTCGTTTTTCATGTTTAATTGAAGC
AGTAGATTGTTCTTCTTCCACTATTGGATGCCATGGAAGTAGAAATCTTCAGGATTCTTCTTGGCTTTGATTCTGAGATT
TTTGCAATTTGAAAGTTTAATCAAAGGCTACTGTGATTTTTTTGGATATTTTTCTATGATTTGTGATTTTGAGTTGTGGT
GTTTTCTCTTTTTCCCGTTGTTGAGATGTTGAGAAAATTTCTGTCCAGAATTGTTGATTCACACTATTTGCTGATTCGGT
TTGGTATGCATTGGTTTTGAAATTAAAACTGATTTCGGTTCGGTTTCATTGGTTTTGTTGAAAAAAACTAAAAGAGTCAC
GCGATGGAGAATTTGGAGAGATGTGCGTCGATAAAAAAAGTCATGAATTGGAAAGGGTACGAAATAGAGCCTTCTGATTG
GCTTAAAAACTCAAAAAAAGTGCAATAGTATACTTGTTGCTAGCTCTTATTATTTGATAAAGTTTTGTACTTGCATCTTT
TTTTTCAGTCACCGGAAGTTGGAATTTCGTTTGTGATAGGATCTAAACAAGTATCAAAGTCTACAAATGCTGGATTAAGC
AAGTTAAAGCCTTTGTGATTCCCCTGTATCTTCAACAACGTCGTCTTCAAAACTTTATCCAAAGACATCTGTGGATAGCC
ATAACAAGCCACAGTTACATTATACAGGAAAGGTACCGCCTAAGGCTTTGCATTCCAAAGAAATTGTCACAATCACTTTG
TTTGATATGTTTGTTCTGTGGATTGTTAACATTGGTTTATACTTGAGTGAGGTCCCAGACAGGAAATCAAACTCACATTA
TGCATGTAGCTACTGTCGTTCTGTTGACCATATAAAGCCTTTACTTTTACTGTAGTTAGTTTATAGTTGCATTCTTTAGC
TTAGTTCTCTGCTTTACACACTTTGCAACCTAGTAGAACTTTTCTCTTATGACACCCGTGGTCAATACATTGGTTGACAA
TAATGAAAGTGGAGCTGCTATAACATCTTTTCTTTTTATCAAGTGATTTTATGTTCGGTAATAGCTTACTGTTTCATTAA
CTCTGACAAACTGTTTATTATTGCACTGTCTGAACACTTAAAGATGAACAACTGACCATAATTTCACTTTCACATATATC
TGCAGAACCTCATTGACCTGACAGGTTCTGAGAGCTCAAAGGCTGAAACCAGTGGTTTAAGGCGCAAGGAAAGGTCTTAT
ATAAATAAAGCTTTGCTGACTTTAGGGACTGTGAGTTCTTGGTTATCATTGTTTTCCCCCAAGCGACAATAGTTTTTCGA
ATTTAAGAACCTTTTTTGCAAGTTGGATCGTTCTTTTGCAAATTTGTAGGTACTTGTTATAGTATTTGATACTCTTATTT
ACTTTCTGTTGGTGACATGCATAGTGCTGATTTCACTGTCTCTTATATTTTTATGATCCAAACATGAAACACATACATAA
TCCATCCTCAACCAATGGAAGAGTCTATCAATCAAAATCCTGAAGCTATGGAAGCACTTATCTCCAATCTCTTTGGAAAC
ATCTCGTCCTTGAAATCTGCTTATATCGAGCTTCAAAGTGCTCATACTCCTTACGATCCCGAGAAGATTCAGGCAGCGGA
CAAAGTTGTCATTTCTGAACTCAAGAATCTTTCCGAAATGAAGCATTTTTACAGAGAGAATAACCCCAAGCCTGTATGTG
TCTCTCCACAAGACTCTCGTTTAGCTGCAGAGATTCAAGAGCAGCAGAGTTTGTTGAAGACTTATGAGGTCATGGTGAAA
AGGTCGCTAATGGTTTGTTCTGTGTATTGGCAACACTTAATTATTGGATGATAATCACATATCAAGGAGCAATCTTTGGA
TGCATACGATGAGAAAGAGAAGGAGATGATGATGATGATAGGCAGCATCAACAGAACCGAGCTTCTATCTGTTTTGAAGG
CGAAAGGTACTAATATAGACAAGTTACGGTTTGCAATCATGTACTTAATTTCCTTAGAAAGCGTTAACCAAACCGAAGTT
GAAGCTGTGGAAGCAGCATTGCGTGAAGCTAAGATAGATACAAGCACGTTTCAGTATGTGAAAAAGATCAAATCGCTGAA
CGTTTCTTTAGCAGCAAACTCAGCCAGCAAAAGTCATATTGCTCTATGGCCAGTCTATAAACGTGGTGACCGCGCGGGAG
TCAAGAATCTCTTATCCAGTGATGAGAAACTAGCGGTGGCAAGGGCTGTTGAGTGTTGAAGCCTTAACTGAAGGAAAACC
GAACCTGGAAACAGAGTCATACCTAATACTGGACCCGAGAGCTTCAAAGTCAGGCTCTAGTAGTAGTAGCCATGTGAAGG
GACCGTTTAGAGAAGCGATAGTTTTCATGGTCGGTGGAGGAAACTACGTAGAAAATAAAAGTTGGCAGGAGCTCACACAG
CGTCAAGAGACAGTTGAGAACATTATCTATGGAGCCACAGAAATCCTTAATGGAAGCTAGCTGTGTTGGGACACAAGGTG
GGACTAGGTGGTTCGGTGAATTCTTGACCATCCAAAACTTTAATTATTTATTTTGGTAATGTTTAAAGACTTAATTTGAT
TTACACAATACTAGTACTGTATATGCTTTTATTTAATATATCCATAACCAAAATAAATTTATATTAATTTTATTTTGAAG
TGAGTTTGTTGCTTAAAAAATAAAAAAGTTAAGCAGAACTTTTGATTTCCGAATAATTAATTTCTAGGTCAACGAAGTTG
GTTCCGCCGTTAACTAGACTAAAGATTGCGTTTTGGATTTACTTTGGATTCTAAGCTTCTTTTTTAAATGATTGCAGATT
TGCAGAAAGAAAGCTTCTTCTTTTATTAAGTTGTGGACAA
>AT4G36105.2 | chr4:17080965-17083964 FORWARD LENGTH=3000
ACAGCTTCCACTCTACAAGCTCGTGGTGAGGAAGAGCTCCTCCAATGTGTTTTAGTATCTTTTTTATGCGTTCATGTCTG
TTTTGACTTTGTTGCCGAGAAATTTTACTAAAACTAGTAAAGCTAAGCTCTTTGAGTCGTTTTTCATGTTTAATTGAAGC
AGTAGATTGTTCTTCTTCCACTATTGGATGCCATGGAAGTAGAAATCTTCAGGATTCTTCTTGGCTTTGATTCTGAGATT
TTTGCAATTTGAAAGTTTAATCAAAGGCTACTGTGATTTTTTTGGATATTTTTCTATGATTTGTGATTTTGAGTTGTGGT
GTTTTCTCTTTTTCCCGTTGTTGAGATGTTGAGAAAATTTCTGTCCAGAATTGTTGATTCACACTATTTGCTGATTCGGT
TTGGTATGCATTGGTTTTGAAATTAAAACTGATTTCGGTTCGGTTTCATTGGTTTTGTTGAAAAAAACTAAAAGAGTCAC
GCGATGGAGAATTTGGAGAGATGTGCGTCGATAAAAAAAGTCATGAATTGGAAAGGGTACGAAATAGAGCCTTCTGATTG
GCTTAAAAACTCAAAAAAAGTGCAATAGTATACTTGTTGCTAGCTCTTATTATTTGATAAAGTTTTGTACTTGCATCTTT
TTTTTCAGTCACCGGAAGTTGGAATTTCGTTTGTGATAGGATCTAAACAAGTATCAAAGTCTACAAATGCTGGATTAAGC
AAGTTAAAGCCTTTGTGATTCCCCTGTATCTTCAACAACGTCGTCTTCAAAACTTTATCCAAAGACATCTGTGGATAGCC
ATAACAAGCCACAGTTACATTATACAGGAAAGGTACCGCCTAAGGCTTTGCATTCCAAAGAAATTGTCACAATCACTTTG
TTTGATATGTTTGTTCTGTGGATTGTTAACATTGGTTTATACTTGAGTGAGGTCCCAGACAGGAAATCAAACTCACATTA
TGCATGTAGCTACTGTCGTTCTGTTGACCATATAAAGCCTTTACTTTTACTGTAGTTAGTTTATAGTTGCATTCTTTAGC
TTAGTTCTCTGCTTTACACACTTTGCAACCTAGTAGAACTTTTCTCTTATGACACCCGTGGTCAATACATTGGTTGACAA
TAATGAAAGTGGAGCTGCTATAACATCTTTTCTTTTTATCAAGTGATTTTATGTTCGGTAATAGCTTACTGTTTCATTAA
CTCTGACAAACTGTTTATTATTGCACTGTCTGAACACTTAAAGATGAACAACTGACCATAATTTCACTTTCACATATATC
TGCAGAACCTCATTGACCTGACAGGTTCTGAGAGCTCAAAGGCTGAAACCAGTGGTTTAAGGCGCAAGGAAAGGTCTTAT
ATAAATAAAGCTTTGCTGACTTTAGGGACTGTGAGTTCTTGGTTATCATTGTTTTCCCCCAAGCGACAATAGTTTTTCGA
ATTTAAGAACCTTTTTTGCAAGTTGGATCGTTCTTTTGCAAATTTGTAGGTACTTGTTATAGTATTTGATACTCTTATTT
ACTTTCTGTTGGTGACATGCATAGTGCTGATTTCACTGTCTCTTATATTTTTATGATCCAAACATGAAACACATACATAA
TCCATCCTCAACCAATGGAAGAGTCTATCAATCAAAATCCTGAAGCTATGGAAGCACTTATCTCCAATCTCTTTGGAAAC
ATCTCGTCCTTGAAATCTGCTTATATCGAGCTTCAAAGTGCTCATACTCCTTACGATCCCGAGAAGATTCAGGCAGCGGA
CAAAGTTGTCATTTCTGAACTCAAGAATCTTTCCGAAATGAAGCATTTTTACAGAGAGAATAACCCCAAGCCTGTATGTG
TCTCTCCACAAGACTCTCGTTTAGCTGCAGAGATTCAAGAGCAGCAGAGTTTGTTGAAGACTTATGAGGTCATGGTGAAA
AGGTCGCTAATGGTTTGTTCTGTGTATTGGCAACACTTAATTATTGGATGATAATCACATATCAAGGAGCAATCTTTGGA
TGCATACGATGAGAAAGAGAAGGAGATGATGATGATGATAGGCAGCATCAACAGAACCGAGCTTCTATCTGTTTTGAAGG
CGAAAGGTACTAATATAGACAAGTTACGGTTTGCAATCATGTACTTAATTTCCTTAGAAAGCGTTAACCAAACCGAAGTT
GAAGCTGTGGAAGCAGCATTGCGTGAAGCTAAGATAGATACAAGCACGTTTCAGTATGTGAAAAAGATCAAATCGCTGAA
CGTTTCTTTAGCAGCAAACTCAGCCAGCAAAAGTCATATTGCTCTATGGCCAGTCTATAAACGTGGTGACCGCGCGGGAG
TCAAGAATCTCTTATCCAGTGATGAGAAACTAGCGGTGGCAAGGGCTGTTGAGTGTTGAAGCCTTAACTGAAGGAAAACC
GAACCTGGAAACAGAGTCATACCTAATACTGGACCCGAGAGCTTCAAAGTCAGGCTCTAGTAGTAGTAGCCATGTGAAGG
GACCGTTTAGAGAAGCGATAGTTTTCATGGTCGGTGGAGGAAACTACGTAGAAAATAAAAGTTGGCAGGAGCTCACACAG
CGTCAAGAGACAGTTGAGAACATTATCTATGGAGCCACAGAAATCCTTAATGGAAGCTAGCTGTGTTGGGACACAAGGTG
GGACTAGGTGGTTCGGTGAATTCTTGACCATCCAAAACTTTAATTATTTATTTTGGTAATGTTTAAAGACTTAATTTGAT
TTACACAATACTAGTACTGTATATGCTTTTATTTAATATATCCATAACCAAAATAAATTTATATTAATTTTATTTTGAAG
TGAGTTTGTTGCTTAAAAAATAAAAAAGTTAAGCAGAACTTTTGATTTCCGAATAATTAATTTCTAGGTCAACGAAGTTG
GTTCCGCCGTTAACTAGACTAAAGATTGCGTTTTGGATTTACTTTGGATTCTAAGCTTCTTTTTTAAATGATTGCAGATT
TGCAGAAAGAAAGCTTCTTCTTTTATTAAGTTGTGGACAA
>AT4G36110.1 | chr4:17087031-17090030 FORWARD LENGTH=3000
CACAAAAATATTTCTTTACGACTTTAGATCAGAAGTAAACATTCATAAATCATAGTTTCACAATATAGTTCAATAAACTT
TTTTTGTTTCAAATAAATGAATATGGCCATACTGAATAAGAACATGGAGTCCCTGTAATGTATATAGTGACTCGAATAGG
TAAATCAAGAGAATTATTAGTGTGGAAAAGTTGGTTATGATGATGAAGAATTGGGGTTATGGGGTAATGAAGAGTGTGAG
GGATCATGTCTACAAGTTAGAACCACAACAGAAGCGCCAATTCAGGACAGCCAAGTGTTGTTCCTTTCACTTCCACCTGA
TTCTCTCACTGTCCTTCTTCTCCTTTGTCCCTACACACACCATCTCTTATTTTTGTTCTGTTTTCTTTAAATTCTCTTAT
AATACATACATACATACATATATATATATATATCCCATAAATACGACAAAATCCCATCTTCCACGTTTTGGGTTTTCGTT
TTTACTTTTCTCCTCTCTTCTATTTTCACAACAGTATCATTTTTATCGTTTTTCGTATAATTTTAAGACGATACAAAATT
CAATTATATCACCCGCCCCTATTAAATGTAACGGTTGAAGCCAAACTCTTAAAAAAAATTCTTCGTCTTTGTCGACCAAA
AAATCTTCTTTCTTATTTCTTGATATTTGTCGTTTATATCTTTAAATATGCTAAAATCTTACAAAACCAAAACAAAATTT
AAATTAAAAGGTTACTTTAGCTAAAATGTTTAAGCAAATCTTAAAATAATTCCGGCTACTAGCTGGCTCTTCTTGATTAA
AACCCTAATGGTGTGGCAGATGATGGGAAATGAATTGACGGGAGAGTGAATTACGGGTTGTTTTAAGTGAATTTACCACC
AGATCACCACTGTAGGTTTAACATAGATGTTTAATTACAAGTTTACAACTATACATACAACCGATGAAACTTTTTAGACT
GTGTGAATTCACCTGATTAAACAAAAAATATTGATTAGACAAAGGATATACTATTGTAGAAACAGCCAAAAAGTCCTTTT
CAACCACACTTAAAATTTCCTTTTTTGGCTATCAAGATATACACGATATGGTGTTTCTACCACGGAAAATTTGCAATTAA
TTCGACTGGAATTATCACAAAGCCAAAGATGAAAATGTTTGATGATGTTGATTGATTCATCACCATTAAAATGATAGGCA
AAAAGCAAAAAAAGGAACGAAAAATAAGAAGTTGAATATATAAATGGAAAAAAGTACGTGGAACACAAGGCGTCGGAGGA
ATGAAATGGGAACTTGCATGGATTTGATACTGTCAATTAAACAAAAGATAGGTTCCAACCTAAGCATTTGTTTTCGTTTT
CAGATTTTCACATGGGGACGAAGTTTGCTTAGCTACATCTTTTCCCATATGTTTTTATAAACATATTTCCGATAAACTAT
TTAGATCATTATATTTTTAGTTACCAAATTAGTTAACCCATCAAATTTTCATATTTTAATCTTCCGTAAATGATATTAAT
GGTTTGTAAGTTCTAACTCTTTGACTGAATTTTGAAATGACCCCAAAATGTTTGTAGATATACAATTAACGTTCTCAAAT
TCCGCTGATTTTTCCGCATGGCACTTATTATATATACTGTATTTTTGTCGGTGACCAACATAATGTTAAGTTCCGCTTGG
TCAGTAGATATAAAATATAATGTCATATGAACCTCGTAATAACCCGTATATCCTCTCAATGAATTTGGTTAACCAAGAAA
ATATAAAACTACCAAACTACATTAATCATTTGGTGTTATTTTGTACATCTTAATTTATAGACAAAAAATAAAATAAAAGA
ATGGGCATTAAAGTGTTGGCAACTCTACTTGTAGCAAAAGACATGTGATCTTGTAGTTGCAAGTACGTACTTTGGTTTAT
ATATCTCTATACTTCGTCCGTAATCCTTTTGTAAACGGACTCAATTTATGACAAAACGGGTATCTAAATCTATTAACGGC
CATATGGTATTTTTTGGTTATTTATTCATATATTAGTTGTAATAAAATTGGAAGTTTCAGTAGAGACAAATTCTGAAGAA
GAGTTTATAACAAGTGTAGAGAAAACAGACACTACTTGTATTAATTTGTAGAGTTGTGTCTAAATAAAAACACAAAATAG
AGACAATGTAGGGTAGTGTTTATATAGTCCCTACCTTATTTATAAGACCCTCCAAAAATTTTATTGTATGCATTCTTTTA
CATATTTTTGGCCTTTCCCTTATGGCTTGTCTCTAAAACTGCTTTGTTTCCTACATCCCACATGATATTTGCTTTCACAT
TACATATATAAAAAAGAATATTTTGATGGATTGATATAGTGGTATAGGAAAATTTGGGAGCATTGTTATATCTTTAGATA
GTCCTGAGTTTAATTCTTCATTGATGCAAAAAAAAAAAAAAAAAAACTTAGACCATTTGGCTACTCTATCTAGGCCATAA
TATAACAATTTGGCCTTGTAAGAAAAAACAATAACCCTTGAAAATAGTTGGACGTTGTATTTTTATGTCTTGTGATAAAA
GGAAAATGTTCAAATTTTGAAGAGATCATATAAGATAATGTACGAATAAAAACAAGTGTTTGGACATTTATGAAATTTAA
TAATTATATTTGATGTCATATGTTACGTACTTACGCGGCTTTGATTTGATCACCAAGGAAACACTTCATGTGGTTCTGCA
TGAATTAGTCGTTGTTGTGTATATAATACATATAACCTAGTCACAAATCATCCAAAAAGTCATAAGTAAACCTAATAAAT
CTATGTTAAAAGCATATATGAGATTTTTCTTATTAAATTTAATAAACACTTCCAAAATTTTCTCTCTCATTGTGCCCTTA
AATACCCCTCCATATTCCTCCCCACCACCTTCACATCCACACCTTTCTTCAAACATACCAAACTCTCTCTCCCTCTTCCC
TCTTCTCTCTAGCCAAGTTAGATTTCAATAAGGTCAAATC
>AT4G36120.2 | chr4:17096574-17099573 REVERSE LENGTH=3000
AGTATATTGGCTGATCTTGTCGTATTTGAATTCTTTACTGTGAACAAGCAGAAAAAGCTTCTAGATGGGAGTTGTGCAGT
GACGAGATGTGGAGTCCATGTTTTTACTGCTGCAAATGAAGATACTAGTTCTAGCATGACTAAACCATTTTCGTCCTCGG
GTTACCTGCAGGAGATTTTTGATAATGAAGTTGAGGAATTGAGGGTTATCTATGATGGCTTAGACGAGAATGATAGAAAT
TTATTACTTTACATGGCATATCTGAATGGCGAGGAAGCTGATTTCTTGGCACCCCTTATAGCTAGCACTGGCTTGGGGAT
TAGTTCTAGGCTCAATGTCTTAGCCAATAAGTCTCTCATAAACATATCTCCGTATGGTATCATAGTACGGCAAGGTTTAC
TTAAGAAAATAGGTAGGGAGATAGTCTATAGAAGTGTTTACTTAAGCAGCCTCAACGACACTCTGCCTGGTAGCTCAACA
GTGTCGTTGAGGCTGGCTGCGGTTAAAGAGCCTAAAGTTACAACGTTTAAAGTCCCGAGAGTTAGAAGTGTGAAACAAGA
TGAATTTAATGCTAAAATTAATGCCTTTATCAGCCGATTTAAGCAAAAACCTCAATAGGTATAATGAGATGGTGAAGAAA
ATAAACGACGGGTAAAATTTTTTTTTTAAACAAAAACTCTTGGGATTGTTTCTTAACTATGTAATAATTTCTTGACATTT
AAAAAAAAAATCTTAATTTTGTTAGCTTGTCAAAACGAAACAGCAATCAAAGTTAAGATTTATCCCTGAAATGCAGATTC
TACCTGATAGGCAAACGTATCAAAGAACATGATAGTAGTAAATCTAAAGGTTTCAAAACAAGGTTTCAACAAAAAATCCC
AAAAAAGTGAACAATTTCATCTTGAATCCTCCTCTCCTTAGTCTGCCTTGGAAGCAAGAGCAGCAGCTTGACCTCTGAGA
CGACCAGTCCTCCTTGCAGCAATAAGACCAACCTTTTTTCCTGGTGGTGCATCACGACGAACAGTACTAGCGTGACCAAT
ATGTTGATGGTTACCTCCTCCGTGAGGATGCTCAACTGGATTCATAGCCACACCACGAACCTTAGGCCAGCAGTTTCTCT
TCACACGGTACTTGTGGTATGCGTTACCAGCCTTGAGCATCGGCTTCTCTGTTCTTCCACCACCTGCAACTTGACCAATC
ATGGCCCTGCATCCACTTGGCACAATCTTCTTCGAACCCGATGGCAACTTAATCCTATCAAAATCATGCGCAAATTCGTA
ACTGTGAGACTGAGAACAATGCTCGTAAGTAAAAATTGTGTTCACTGCAATTCTACGCAATCAGAAAACTGAAATGGTAT
ACTAAACACAATTTTCATGATACAATTCAGCAGAGCTAAGCCAACTGGTCTATGAGATATATATCATATTCAGTCACACA
AAACAATTCAGTAGAACAAAACATTACATTATACATCATTAATCAATCGAATCACCAGAAAAGGTATTGAATACAACAAA
CCTGCTAGTGTCGTTATCAGGATTGTGAGCGATAACAATGGCGTAATCACCAGAAGCTCTAGCGAAAACACCACGATCAC
CAACATGATGTTCAACGTTACAAATAACAGCTCCTTCAGGAATAGATCTGAGAGGAAGAACATTTCCGACGACGAGAGTA
GCTTTCTTCCCACAGTAAAGAAACTGACCGGTATACATACCTTCAGCAGCAACGAAAAGCTCCTTCTGCTTCTTGAATCG
GAAAGGATGACGGAAAGCTACACGAGCCAATGGAGCACCACGTCCTGGATCGTGAATGATCTCCGTCACAACACCTTTCA
GATAACCATTTCTCTCCCCGAAATCGAGACTCCTGAATTTGGCCGGACCTTTACGGTGGTGAGTGTGGGATTTGAAGACG
GAACCAGCTCCCTTACGTTGTGCTCTGATAACACGACCCATGGATGATTCTTTGTGGGAGGATTTGCTTCGTCTTCTTCA
GATTACGGCGAATGACAACAATGAACAAAATCAAATTTTATATCCAGTCTCTCAAAAACCCTAGTGGACTGTGATGGATT
TGCCACTAATTGGGCCTTATGAAGCCCAAACTTAAAAACCGGGAAGATTTTGAATCTTTTGTGGATAAACGATAAGTCAA
ATCCATCAGATGGTATTACATGCACCTGCTCGTAGAGGATAACTGCACCCTCGTATTCCGTTTTTGAAAAAAGAACAACA
AATGGCGATTTATTTGTTAATTTTTTTAAAATGTATTTAAAATGAATAAAAAAATAAAACTTTTTTGAAATAGAGAGATG
TCGTTGTTGTGTCTTTGTGGAGCGTCAAAGTTGAAAAAAAGCGACAGCCCAAGCGCATAAATCATCCACTGCTCCTTCTT
CTCTGGCACATACACGCTCCTCCCACTTTCTTCTTCTTTCTCTCGACGAATGTTCTTCGATCTTTGCGCTCTCTCAAGTC
TGTGGAATCATTAGTCTCGGTATGTAATTTCTTTCCGATAGTTAGCTAAACTTGAAAAGATATGGTTTCGATTGAAATTG
TCAAGCGAAAGTTTGTTTGAATTTGATTGTGTGTGTTCTAAGTGCGATACTGTGGTAGCTGATGATGATTATGATCAGGT
TTAATGTGAAGGACTCGCTCGCGCCCATTGCGATGGGATTTGAATTATTTTTTTAGTAGACTTTTCAATAAATTTGGTTA
CATAGTTTTGGAAAGAAATCATTAAATGTGAATCACTGCGGAAAAAAAGAAAGAAACAACAAAACGGTCATTGTTGAGGT
GATACAGTATAATAAATATATAGCGGGATTTTGTCGGATGAAATTGAAAGTAACATTTACGGAAGATTTTGTTTCCTTTT
TTTGTACGTTAGTTCAAATTTCAAAACTTCTATCAGTTCTTTGTCTGTTTTTTTATTAAAGCTTATTTTCTTCCTTCTTC
TACGGATTCTGCAGAGTACTATTATTTTGGAGCAAAAAAA
>AT4G36120.1 | chr4:17096574-17099573 REVERSE LENGTH=3000
AGTATATTGGCTGATCTTGTCGTATTTGAATTCTTTACTGTGAACAAGCAGAAAAAGCTTCTAGATGGGAGTTGTGCAGT
GACGAGATGTGGAGTCCATGTTTTTACTGCTGCAAATGAAGATACTAGTTCTAGCATGACTAAACCATTTTCGTCCTCGG
GTTACCTGCAGGAGATTTTTGATAATGAAGTTGAGGAATTGAGGGTTATCTATGATGGCTTAGACGAGAATGATAGAAAT
TTATTACTTTACATGGCATATCTGAATGGCGAGGAAGCTGATTTCTTGGCACCCCTTATAGCTAGCACTGGCTTGGGGAT
TAGTTCTAGGCTCAATGTCTTAGCCAATAAGTCTCTCATAAACATATCTCCGTATGGTATCATAGTACGGCAAGGTTTAC
TTAAGAAAATAGGTAGGGAGATAGTCTATAGAAGTGTTTACTTAAGCAGCCTCAACGACACTCTGCCTGGTAGCTCAACA
GTGTCGTTGAGGCTGGCTGCGGTTAAAGAGCCTAAAGTTACAACGTTTAAAGTCCCGAGAGTTAGAAGTGTGAAACAAGA
TGAATTTAATGCTAAAATTAATGCCTTTATCAGCCGATTTAAGCAAAAACCTCAATAGGTATAATGAGATGGTGAAGAAA
ATAAACGACGGGTAAAATTTTTTTTTTAAACAAAAACTCTTGGGATTGTTTCTTAACTATGTAATAATTTCTTGACATTT
AAAAAAAAAATCTTAATTTTGTTAGCTTGTCAAAACGAAACAGCAATCAAAGTTAAGATTTATCCCTGAAATGCAGATTC
TACCTGATAGGCAAACGTATCAAAGAACATGATAGTAGTAAATCTAAAGGTTTCAAAACAAGGTTTCAACAAAAAATCCC
AAAAAAGTGAACAATTTCATCTTGAATCCTCCTCTCCTTAGTCTGCCTTGGAAGCAAGAGCAGCAGCTTGACCTCTGAGA
CGACCAGTCCTCCTTGCAGCAATAAGACCAACCTTTTTTCCTGGTGGTGCATCACGACGAACAGTACTAGCGTGACCAAT
ATGTTGATGGTTACCTCCTCCGTGAGGATGCTCAACTGGATTCATAGCCACACCACGAACCTTAGGCCAGCAGTTTCTCT
TCACACGGTACTTGTGGTATGCGTTACCAGCCTTGAGCATCGGCTTCTCTGTTCTTCCACCACCTGCAACTTGACCAATC
ATGGCCCTGCATCCACTTGGCACAATCTTCTTCGAACCCGATGGCAACTTAATCCTATCAAAATCATGCGCAAATTCGTA
ACTGTGAGACTGAGAACAATGCTCGTAAGTAAAAATTGTGTTCACTGCAATTCTACGCAATCAGAAAACTGAAATGGTAT
ACTAAACACAATTTTCATGATACAATTCAGCAGAGCTAAGCCAACTGGTCTATGAGATATATATCATATTCAGTCACACA
AAACAATTCAGTAGAACAAAACATTACATTATACATCATTAATCAATCGAATCACCAGAAAAGGTATTGAATACAACAAA
CCTGCTAGTGTCGTTATCAGGATTGTGAGCGATAACAATGGCGTAATCACCAGAAGCTCTAGCGAAAACACCACGATCAC
CAACATGATGTTCAACGTTACAAATAACAGCTCCTTCAGGAATAGATCTGAGAGGAAGAACATTTCCGACGACGAGAGTA
GCTTTCTTCCCACAGTAAAGAAACTGACCGGTATACATACCTTCAGCAGCAACGAAAAGCTCCTTCTGCTTCTTGAATCG
GAAAGGATGACGGAAAGCTACACGAGCCAATGGAGCACCACGTCCTGGATCGTGAATGATCTCCGTCACAACACCTTTCA
GATAACCATTTCTCTCCCCGAAATCGAGACTCCTGAATTTGGCCGGACCTTTACGGTGGTGAGTGTGGGATTTGAAGACG
GAACCAGCTCCCTTACGTTGTGCTCTGATAACACGACCCATGGATGATTCTTTGTGGGAGGATTTGCTTCGTCTTCTTCA
GATTACGGCGAATGACAACAATGAACAAAATCAAATTTTATATCCAGTCTCTCAAAAACCCTAGTGGACTGTGATGGATT
TGCCACTAATTGGGCCTTATGAAGCCCAAACTTAAAAACCGGGAAGATTTTGAATCTTTTGTGGATAAACGATAAGTCAA
ATCCATCAGATGGTATTACATGCACCTGCTCGTAGAGGATAACTGCACCCTCGTATTCCGTTTTTGAAAAAAGAACAACA
AATGGCGATTTATTTGTTAATTTTTTTAAAATGTATTTAAAATGAATAAAAAAATAAAACTTTTTTGAAATAGAGAGATG
TCGTTGTTGTGTCTTTGTGGAGCGTCAAAGTTGAAAAAAAGCGACAGCCCAAGCGCATAAATCATCCACTGCTCCTTCTT
CTCTGGCACATACACGCTCCTCCCACTTTCTTCTTCTTTCTCTCGACGAATGTTCTTCGATCTTTGCGCTCTCTCAAGTC
TGTGGAATCATTAGTCTCGGTATGTAATTTCTTTCCGATAGTTAGCTAAACTTGAAAAGATATGGTTTCGATTGAAATTG
TCAAGCGAAAGTTTGTTTGAATTTGATTGTGTGTGTTCTAAGTGCGATACTGTGGTAGCTGATGATGATTATGATCAGGT
TTAATGTGAAGGACTCGCTCGCGCCCATTGCGATGGGATTTGAATTATTTTTTTAGTAGACTTTTCAATAAATTTGGTTA
CATAGTTTTGGAAAGAAATCATTAAATGTGAATCACTGCGGAAAAAAAGAAAGAAACAACAAAACGGTCATTGTTGAGGT
GATACAGTATAATAAATATATAGCGGGATTTTGTCGGATGAAATTGAAAGTAACATTTACGGAAGATTTTGTTTCCTTTT
TTTGTACGTTAGTTCAAATTTCAAAACTTCTATCAGTTCTTTGTCTGTTTTTTTATTAAAGCTTATTTTCTTCCTTCTTC
TACGGATTCTGCAGAGTACTATTATTTTGGAGCAAAAAAA
>AT4G36130.1 | chr4:17094613-17097612 FORWARD LENGTH=3000
TTCAAAAAGATGACTTGACATTCGTTTGGTTGATGATCCTTGCATCTCTTGGATCGAAAATCTTGCGGCTTCAACGATTT
TGTCAATGCTAATGCCCTCTTGAGATTCAAATATCCTGTTGATTCTTGAGCGGAGAACCATTAGCAGCTGATCAAGTGTT
GTTGTATCCTCATCTGGCTCACTGGACTTACTAGAGGACTGTTTTTCCACAGATCTTCTACTGCAAACACTGTTGGAAGA
TTTTGAAGCTGAGTTAGCTCCATCTGGATCACTACCTACTAACTTTTCAATCTCCAAGAAGTCATCCATCAACTCCAGTC
TACTAGAACTCCTAGGCTTTGAGGAACCATTAACACTTACTTTTCTCACTTTATGAGAATCTAGTGAGGTTGCTGGGCCA
CACTCAGAAGAACTTCCTTCTTCATCAAATCCATCTTCGGACACCGAGGTGACACTAGGCGGATAGTGATGATCATGACC
ACTGGATAGACTTTCAGAGAGATTTCTGCTATTTGATTTTGGAGCATTCTTGTCATTGTTAAACATATGCATCTGCCCTT
CAAGAATCTTAAGCTTCCCAAGAGTCTTAGCGCATACATTTCTCGAAACCTGCAGTTCATTGTTACGAGCAGAGAGATGT
TCTTTAAGCGTCTGAATCTCCTCCTCCATTTCCAATGTACGTCTTGTGAGATATACATTCTCTCTTTTGCACTCTTCCAA
CTTATGATCAGTAGAAATCTCTGCCTTTGCGATGTGTGCATTGTGATTTTGAGACATGTTTCTCTGTGCTCGAGGGTCTG
TGAATTCATGCCCTAAGCCTTCAACTTCTAGCTTCATTTGAGCCATAGCAGCAGGACCAGGAAGCTTTTTCCGCAGAAGT
CCTCTAAGCCTATGACACTCTGCTTCAAGTTTTGCAATCTTTTTCACACCTTCCAGATGCTGCTTATTTGCGATATCCGC
CGACTTCAAACTCATGTTTTTCTCTTCATTGCGGATCTCAACTTCTTTGGAAGCAACGTGAAGATCGTACTTCAGATAAC
TAATCTCCTTCTCAGCCAACTGAAGATTAGTCTTCAACTTTTCCACATCAGCTTCAGCTTTAGACCTCTCCTCACTAATC
CTTACTATCATCTCAGATCGTTCTTGCAACGATCTAGTGAGTGCTGCATTGTCAGAAGCTGCCCGGTGTAGTCCTTCACT
CAATTCATCGATCTTTCCTTCAAGCTCGGCTTTGATCTTATCCCATTGACTGGTCTTAGCAAGAATCACATCCTGCAGCT
TCTTATCACTCTCTTCTTTCACAATCCTTATCTGCCTTGTACACTCTTTCAACGCATCATCCAAATGCGATGCTCGATCC
TCTGCAGTGAGCTTTAAGAGTGTAACAGATTCGAGTTGACGTTTAAGTGCCAAAGTTTCTGCATCAGCCTTCTCCCATCC
TAAAAAAAGAACAAAAGACTATAATCAGCAACAAAAAAAACATCTCAAAACAAACAAAAATGCTGAAATAACATTTTACC
TGAAACAGCTTCTTCAGCGACTTTGGCATGTTGAAGAATCAAAGATTCTTTAGTGTTGATCTCAGAGTGAGCAAGAGTGA
GTTTTTCTTTAAGATCTTTAACTTGAACTTCAAACAATTTGACCTGATCCTCCATTCTACTCATATGTGTGTATGAATCC
ATAGTTATCTGAACATAGTTTGTGTTTTTACACTTCTCCTGACACACAAATCAAACACACAAAAAAAGACTTCAAATGAA
AATTTCTATCTCACAGAAACTGACAGATTATCACAAAACTATATAAAACAGAGGTTTGGTGTAAAATTAAAGCACCTGAT
TCTCAAGAGAAGCCAAGTAGGACAAAGAACAAACAGGAGTTGACTCGATTCCAACAACTGGTTTCTCAGTCGTGGCTTTG
TCCGAAGACTTTCTCTTCCATGGCCAACCTCTACCCTCCATTTTTTTTGCTCCAAAATAATAGTACTCTGCAGAATCCGT
AGAAGAAGGAAGAAAATAAGCTTTAATAAAAAAACAGACAAAGAACTGATAGAAGTTTTGAAATTTGAACTAACGTACAA
AAAAAGGAAACAAAATCTTCCGTAAATGTTACTTTCAATTTCATCCGACAAAATCCCGCTATATATTTATTATACTGTAT
CACCTCAACAATGACCGTTTTGTTGTTTCTTTCTTTTTTTCCGCAGTGATTCACATTTAATGATTTCTTTCCAAAACTAT
GTAACCAAATTTATTGAAAAGTCTACTAAAAAAATAATTCAAATCCCATCGCAATGGGCGCGAGCGAGTCCTTCACATTA
AACCTGATCATAATCATCATCAGCTACCACAGTATCGCACTTAGAACACACACAATCAAATTCAAACAAACTTTCGCTTG
ACAATTTCAATCGAAACCATATCTTTTCAAGTTTAGCTAACTATCGGAAAGAAATTACATACCGAGACTAATGATTCCAC
AGACTTGAGAGAGCGCAAAGATCGAAGAACATTCGTCGAGAGAAAGAAGAAGAAAGTGGGAGGAGCGTGTATGTGCCAGA
GAAGAAGGAGCAGTGGATGATTTATGCGCTTGGGCTGTCGCTTTTTTTCAACTTTGACGCTCCACAAAGACACAACAACG
ACATCTCTCTATTTCAAAAAAGTTTTATTTTTTTATTCATTTTAAATACATTTTAAAAAAATTAACAAATAAATCGCCAT
TTGTTGTTCTTTTTTCAAAAACGGAATACGAGGGTGCAGTTATCCTCTACGAGCAGGTGCATGTAATACCATCTGATGGA
TTTGACTTATCGTTTATCCACAAAAGATTCAAAATCTTCCCGGTTTTTAAGTTTGGGCTTCATAAGGCCCAATTAGTGGC
AAATCCATCACAGTCCACTAGGGTTTTTGAGAGACTGGATATAAAATTTGATTTTGTTCATTGTTGTCATTCGCCGTAAT
CTGAAGAAGACGAAGCAAATCCTCCCACAAAGAATCATCC
>AT4G36140.2 | chr4:17103849-17106848 REVERSE LENGTH=3000
TTTTAGCCAATAGAGGTAACGTATCTCATCCAACGGAAACTCAAGTCCCTCCGGAAAGTTTAGTTTGCTATCAGCTTCAC
ATTCTCGATCACAACGAGAACTATAGAATTTGAGGTATCTAAGATTGCGCATCTTGATGAAGGTACTTCTGTCCAAAGGA
AGTTTCTTCTTCAGTTCAGACATGTCAAGAAAAATACCTCTCACGGCTCCCTGGTTAACCAATTAAAGACAAGAAATCAG
CAAGTAGAAGTCGAGTGCTGAGTGAGCTTCTAATTATCATGAAAAGAGAACTTCAAATTTTGCTACAGTCGCTATCAAAC
AGTTCTACGGTTTATCTTACCACTCTATTCTTCAGCGCACCTACAACGGCTTTATGGTTCCACAGCCTACGCGACCCTTG
TGAACCAAGTTCCTTACCAAATGTATACAGTAAATCATGCATCTCCACTCGTCCGCCAGAAATGTTTATCAAGAATTTGC
TGGCAAGATCCTTTATTTCACTCACAGTATCAATGGCTTCAGTGTCACAAGATTCCACTAAACACCTCACGTAATACTCA
TCCCCTGATCTAAAGAAACATGCGACATCAAGAAAGACATCTTTGTGAGACAAACCTAGTTCATCATAGCTTACCCGCAA
GACATCTTGTATTGTCTTATTGGGACTTTGCATCAGCTTGCTAAGTTTCTCTTCCCAGTGAGTCTTGTCTTTTCCATTTA
GCTCCTTACCCAATATCTTGAGAGCTAATGGGTTGCCTTTAGCATAATCCGCAAACAATCTAGACAGATTCATGAAAGTT
CTCACTGGAGGACAAAGCTTACCACTAAAGGCAAAATAGCTAAAGTACTCAAAGCTGTCTCTACCAGTCAATCTCAGGAC
CTCATATGTATCATCAACCATCCCCTCGATCACCGACCTGTCGCTAGTTGTGATAAAGATTCTACTACCTCTCTTAATCC
AGTCTGATTCCCCGAGAAGAACCTCTATCTGTTTCTTGTCGCTCACATTATCAAGAACAACAAGAGATTTCTTACTCAGT
AGGAGTGCCTTCAAGGATTCAGGTGAAAAGTCAGCGACTTCTTGGTTCACGTTATCATCCTTCAACAACTCTTCAATGAA
AATGCTCCGATCCATCATGCAGTCTTTCCACATCTTACGGACATCATGAAGAAAAACACAGCGTAGGAAATCGTGTTGCC
ACTTTTCATAAAGCATACTAGTCAGAGTGGTCTTACCAATACCAGGCATCCCAACAACACCAATGGTAAGAGTATCCTTG
CACTCAAAATCCAACTTCTCTTCCAATTGCTTAAGTCGTGTTTCAATGCCAAACAGAGGAGGAGGCGAGTCAGGAGCAGC
TTCAGGTACTTGTTCTCCTGTTGGAAAAGGATCATCAATGGGGATTTCCCTTTCTAGATCAGGCATAACATCAGATGATA
GCACCTTTATGACTTCCCCTACAATTTGATTGATGGATTCGCCTTCATCGCTACAAGACAAGTGAAAAGAATCAATCACA
TAAACCATAAGATCCCTAATAGGCAAACAAAGTAATGTCCTTTGACAATTCAAGGATAAAGTTACCTCATTTCGCTCAAC
GTAAAGCCAAGCTTTTTAGGAACATCCTTTAAAGCTTGTTTCCACTTATCGAGCTTTTCACCATTACAAGTCTTAGCCAA
TTTCCAGAACGTGTAACCAAAAGCGCCCTTTAGGTTTTTGACATCGTCTGTGTCCACCATGTAGAAGATGGGAATAACGA
CAAGTGTGCCTAAGTCAACACAATCCTTAATCTTCACAAGCTCGTCCAAGCACCAATACGACTCCGTATACATGCTAGAG
AAAATGGCGAGCGCGATCCTCGACTCCTGGATTCTCGAGAAAAGGTTACTGAGATCTCTACCTTTGGTTTCGTTTCTGTC
GATAAAGACGTTGATTCCATCCCTCCTCAAGGCTTTCTCCAGATGGCTGACGAAACCGTTCCGCAGTTGTTTCCCTCGGA
AATTGAGGAAGACTTGATGCTGCGGCGGAGATAATTGAACGGATGAAGAAGAAGAAGAAGAATAATCCACCATGATCGAT
GATGTCTCGCGTTGAAATCGAAAGCATGGAACTAGGACTCTGGTTTTTCAAGAGGCAAGTGTGGAAGAGAGAAGAAGACC
ATTGACTAAAACACTAAAGCAAACAGCGACTTGGATTGATAGTTTAATGACTTCTCGTGACCGTTACCTAATAAAAAAAT
ATATTAAATTCCCAATACGAAAAATACATATATTTTATTTGTAACCAATGGTGCTAATGGAGTCAATAATGGTGGTCTTC
TTCTTTGTGCAGACGAAGGTCTTTTTTCTCTTTTGCAATCGTACTCTAAATGGATTATTCCTCTGCTTCCCTCCTTAGGA
TCTGTGCGGCTGCAATCACGATTTTGGGTACGGTTTCATTTCTGATTTATGAAAAATTCATCAGATCCAATCCGCAGAAG
AAGAAGAAGATAACGGCTTCGTCTCGCAATTGGGAACACAATGTGTTCTCGAGCTTCAGCTCTGTAGATGTACCCAAATC
CTTTCTCAGTAGGATTAGGAAAGAGTTAAGAAGAAAGGGTTTCGAGCCACTAATCGATAATGAAACCGAGAGGTGCGTGT
CGATCGGACCTGAGCTCAGAAACGCGATTAGTGTCTCGAGAATCGTGATTGTCGTGCTCTCAAGGAACTACGCTCTCTCT
CCGTGGTGTCTCGACGAGTTGGTGGAGATAATGAAGTGCAAAGAAGAGTTGGGTCAAAGAGTGGTGACTATTTTCTATAA
TTTGGATCCAATTGATGTATTGAAGCAGACTGGAGATTTTGGGGATAATTTCAGAAAAACACGAAAGGGTAAAACAGATG
AAGACATTTGGAAATGCACTAGAGCTTTGGCGGAATTGCCTAGAGTCTATAAACTTACCAGCCGCTTGTTAGTCTTCTTA
ATCTTTCTTAACACATGAAAGTAATTCACAGTTTTTTAAT
>AT4G36140.1 | chr4:17104480-17107479 REVERSE LENGTH=3000
GATAGCACCAGTTCTTGCAGAGCTTTCAGCTTCCCTAGGAATTCTGGAACTGCACCTAACATTTTGCAGTCTTTCAAGTT
CAATACAATCAGTTTCTGGAGCTTCACCATGTCGGTAGGAAGTTTGCCAATTGCAGTTCCATCTAAGTGTAGAGTTTCTA
GGTTATCTGAAATCACCTGGAATTTCTGAATGCTTGAGCAATTGGTGAGGATGAGAGTTTTCAAAGAGATCAGATTCATA
CGCGGAAGAACCCGGAGACTCGTGCATCCTCTCATGTTGAGGAAAATAAGGCTTTTCATGCGTTTCATCTCACGAGGCAA
CTCCTCCAAACTCGTGCACCCTTCAAGATTTAGTCTTTGGAGACTCTCAGCATTTAGCAACCCTGACAGATTGCATAACT
TTCTTGAGTGGCTAAGATCAACCCACTTTAACTTCTGTGTATCCTGCAATGAACAGTAAGAAAAATTAAGCAACACTAAT
CAAGTAAGCTAAAAATCATAACGGTGAAATTATAAAACAAAGACACACGTACCTTAGCCCCCTCCCAGAGCTCTTCAATC
TCGCTGTAAGGCAGGTTAAAGTCGGTAAGATTCTTGGGGTTGAAGTCTTTTGGAAGTTTCATCAACGGGAATTTTAGCCA
ATAGAGGTAACGTATCTCATCCAACGGAAACTCAAGTCCCTCCGGAAAGTTTAGTTTGCTATCAGCTTCACATTCTCGAT
CACAACGAGAACTATAGAATTTGAGGTATCTAAGATTGCGCATCTTGATGAAGGTACTTCTGTCCAAAGGAAGTTTCTTC
TTCAGTTCAGACATGTCAAGAAAAATACCTCTCACGGCTCCCTGGTTAACCAATTAAAGACAAGAAATCAGCAAGTAGAA
GTCGAGTGCTGAGTGAGCTTCTAATTATCATGAAAAGAGAACTTCAAATTTTGCTACAGTCGCTATCAAACAGTTCTACG
GTTTATCTTACCACTCTATTCTTCAGCGCACCTACAACGGCTTTATGGTTCCACAGCCTACGCGACCCTTGTGAACCAAG
TTCCTTACCAAATGTATACAGTAAATCATGCATCTCCACTCGTCCGCCAGAAATGTTTATCAAGAATTTGCTGGCAAGAT
CCTTTATTTCACTCACAGTATCAATGGCTTCAGTGTCACAAGATTCCACTAAACACCTCACGTAATACTCATCCCCTGAT
CTAAAGAAACATGCGACATCAAGAAAGACATCTTTGTGAGACAAACCTAGTTCATCATAGCTTACCCGCAAGACATCTTG
TATTGTCTTATTGGGACTTTGCATCAGCTTGCTAAGTTTCTCTTCCCAGTGAGTCTTGTCTTTTCCATTTAGCTCCTTAC
CCAATATCTTGAGAGCTAATGGGTTGCCTTTAGCATAATCCGCAAACAATCTAGACAGATTCATGAAAGTTCTCACTGGA
GGACAAAGCTTACCACTAAAGGCAAAATAGCTAAAGTACTCAAAGCTGTCTCTACCAGTCAATCTCAGGACCTCATATGT
ATCATCAACCATCCCCTCGATCACCGACCTGTCGCTAGTTGTGATAAAGATTCTACTACCTCTCTTAATCCAGTCTGATT
CCCCGAGAAGAACCTCTATCTGTTTCTTGTCGCTCACATTATCAAGAACAACAAGAGATTTCTTACTCAGTAGGAGTGCC
TTCAAGGATTCAGGTGAAAAGTCAGCGACTTCTTGGTTCACGTTATCATCCTTCAACAACTCTTCAATGAAAATGCTCCG
ATCCATCATGCAGTCTTTCCACATCTTACGGACATCATGAAGAAAAACACAGCGTAGGAAATCGTGTTGCCACTTTTCAT
AAAGCATACTAGTCAGAGTGGTCTTACCAATACCAGGCATCCCAACAACACCAATGGTAAGAGTATCCTTGCACTCAAAA
TCCAACTTCTCTTCCAATTGCTTAAGTCGTGTTTCAATGCCAAACAGAGGAGGAGGCGAGTCAGGAGCAGCTTCAGGTAC
TTGTTCTCCTGTTGGAAAAGGATCATCAATGGGGATTTCCCTTTCTAGATCAGGCATAACATCAGATGATAGCACCTTTA
TGACTTCCCCTACAATTTGATTGATGGATTCGCCTTCATCGCTACAAGACAAGTGAAAAGAATCAATCACATAAACCATA
AGATCCCTAATAGGCAAACAAAGTAATGTCCTTTGACAATTCAAGGATAAAGTTACCTCATTTCGCTCAACGTAAAGCCA
AGCTTTTTAGGAACATCCTTTAAAGCTTGTTTCCACTTATCGAGCTTTTCACCATTACAAGTCTTAGCCAATTTCCAGAA
CGTGTAACCAAAAGCGCCCTTTAGGTTTTTGACATCGTCTGTGTCCACCATGTAGAAGATGGGAATAACGACAAGTGTGC
CTAAGTCAACACAATCCTTAATCTTCACAAGCTCGTCCAAGCACCAATACGACTCCGTATACATGCTAGAGAAAATGGCG
AGCGCGATCCTCGACTCCTGGATTCTCGAGAAAAGGTTACTGAGATCTCTACCTTTGGTTTCGTTTCTGTCGATAAAGAC
GTTGATTCCATCCCTCCTCAAGGCTTTCTCCAGATGGCTGACGAAACCGTTCCGCAGTTGTTTCCCTCGGAAATTGAGGA
AGACTTGATGCTGCGGCGGAGATAATTGAACGGATGAAGAAGAAGAAGAAGAATAATCCACCATGATCGATGATGTCTCG
CGTTGAAATCGAAAGCATGGAACTAGGACTCTGGTTTTTCAAGAGGCAAGTGTGGAAGAGAGAAGAAGACCATTGACTAA
AACACTAAAGCAAACAGCGACTTGGATTGATAGTTTAATGACTTCTCGTGACCGTTACCTAATAAAAAAATATATTAAAT
TCCCAATACGAAAAATACATATATTTTATTTGTAACCAATGGTGCTAATGGAGTCAATAATGGTGGTCTTCTTCTTTGTG
CAGACGAAGGTCTTTTTTCTCTTTTGCAATCGTACTCTAA
>AT4G36150.1 | chr4:17101776-17104775 FORWARD LENGTH=3000
CACTGAGAGAACAGCTGCAGAGCCTCATTCTCATTAAAGCTCTGAACCTCATACACATGATTGATCTGACAAAGGCGGAA
CACTTGTTTATCTCTGGACGTTATGATGATTAGGCTTCCCGGGCCGAACCAATGAAACCCTTCGAGAAAAGACTCGGCAA
CCAAAGGATTGTGCACATCATCAAGAACAACAAGAGTTCTCTTCTTGCTTAATTTGTCCCTGGGGAGGCTAGGTCTCGTA
ATGCTACTGCATACACGAGGCAATTCCTTCAAAATTTTCCCAAAATGTTCCTCCAGCAAACGGTGAAGCCCCTTCCCACT
AAAAGCCTTGTCAAAGTGTTTGATGAAACAAGAAGCTTCATAGCCACCAGAGATTTGGTCAAAAAATGCTTTAGCAAGTG
TAGTTTTGCCTATGCCGGGCATACCCCAAATTCCTATGCGACGGACACCCCATGGTTGCTTGCAAAGCAAATGTTCCATC
TCCAGCAGCCTCGAGTTGATTCCGATTTGTTCCGTGGGAAAGAGTTTCTCATGCACATCTTTGACAATCTCTTCCACAAG
TTCGCTCTCACTGCATTCCTCCCTGTTTGCATTGATTTAAAAATCACAGAGTGAATTGTTGCGGAAAACACTAATGAATA
TTGAAGAACAAAAAATGTTTTGGATAAACTGCCTCACATTTTGTCAATCTATCATAATAACATTATTAGTTCCATATAAA
ACCTTTGATTTGTATAATATTTCTTTGTGGTGTTAGATTTGTATAATATTTCTTTGTGGTGTTAGATTTGATAGGTGGAA
AACATTTTGAAGTAGAGACTTTTAATCTTCTCAAAGTGCAAACGACATATTAATCAATCCACAGTTACCTATTGTGGTGG
CCTGGTAATTCTCTCAGTTCTTGGAGTGCGCTACTCCATTCTCTTATCCGGTCCACTGACTTGTGCTCCTGCACCACCAC
ATCTGATGAACTAATGCCATAATACACAGGAACCACCAGCTGGCCGGTTTTCCTCCGACACTGAAAGACCCTCACGAGCA
TGTCCAGGCATGAGGTGGAGGAGACGCAGCTCTTTGAGAAAACCAGCACGGAAGCGCTAACTCTCTCAATCACATCCAGA
GTCTCACTGTAATTTACAAATGCAGAAATTCCTTTCCGGCGAAAATCCATGGAGAGGTGGCTGGCGAAGGAGTATTGTAG
TGTATCTTCGCAGTATATGTAGACAGTGGGAAGTAATCCATTAGGTGGCGGAAAATCCACGTTGTATATATATTGGATCC
CTTGTTCCTCTAAAAGTCTTTGATCTTGTGTTGTGATGATAATCCGACTTCCAGGACCAAACCACCGAGCTTCGTTTGCC
AAGGCATCTAATTGTCCTATGCTGTCCACATCATCAAGAACAAGTACCACTTTCTTGTCTTTCAACATTTCATGTGCAGC
TTCCAATTGAAGAATCTCACCAGTAAACTTGTGATTTAATAGTTGAGACAGTAAATGGCTTTGTAACTGCAGTTTCCTGT
CGTCCTCATTGTAGCAAGTTCTTGGATAGCATCCTTTGATATCAATAATGATAGTACTCAATTCGAATTGAGGAAGGAGT
TGTTGGTATAAACGTTTAGCGATGGTGGTTTTACCACTCCCAGGAAGACCACATATACCTATCAATCTGACTTTATTTGA
GTCCAGACCTAGCAGCTCTTTCATCTTTTCCATATGAGCTTCCATCCCAACTAAGCCTTGGGAAGCACTTGATTGAGTGG
AATTATTCATTATACTAGAAATATCATTAGCTATTTTTTTGACCATAGCCTTTTCATCATCCCTAAACATATAGTAAATA
AATAGTCATGAATAACTTAAAAACAAAAAATTGTTTGATGCATTAAGAAGAGGCAAGTGGTAATGAAAAACTGACCAGTC
GCGTGAACGGTAACCATCGATTGTGGCCACTTGCTCCAAAGCTTTAATCCATCTATCAATGTCCTCTTTGTTTTTTCTCT
CACATTCTTCTCTGTGCTTGTTCATAGCCGTATCATCAATCTTTATGGACCTAAACATAGTCATCAAACACATATTAAAA
AACTGTGAATTACTTTCATGTGTTAAGAAAGATTAAGAAGACTAACAAGCGGCTGGTAAGTTTATAGACTCTAGGCAATT
CCGCCAAAGCTCTAGTGCATTTCCAAATGTCTTCATCTGTTTTACCCTTTCGTGTTTTTCTGAAATTATCCCCAAAATCT
CCAGTCTGCTTCAATACATCAATTGGATCCAAATTATAGAAAATAGTCACCACTCTTTGACCCAACTCTTCTTTGCACTT
CATTATCTCCACCAACTCGTCGAGACACCACGGAGAGAGAGCGTAGTTCCTTGAGAGCACGACAATCACGATTCTCGAGA
CACTAATCGCGTTTCTGAGCTCAGGTCCGATCGACACGCACCTCTCGGTTTCATTATCGATTAGTGGCTCGAAACCCTTT
CTTCTTAACTCTTTCCTAATCCTACTGAGAAAGGATTTGGGTACATCTACAGAGCTGAAGCTCGAGAACACATTGTGTTC
CCAATTGCGAGACGAAGCCGTTATCTTCTTCTTCTTCTGCGGATTGGATCTGATGAATTTTTCATAAATCAGAAATGAAA
CCGTACCCAAAATCGTGATTGCAGCCGCACAGATCCTAAGGAGGGAAGCAGAGGAATAATCCATTTAGAGTACGATTGCA
AAAGAGAAAAAAGACCTTCGTCTGCACAAAGAAGAAGACCACCATTATTGACTCCATTAGCACCATTGGTTACAAATAAA
ATATATGTATTTTTCGTATTGGGAATTTAATATATTTTTTTATTAGGTAACGGTCACGAGAAGTCATTAAACTATCAATC
CAAGTCGCTGTTTGCTTTAGTGTTTTAGTCAATGGTCTTCTTCTCTCTTCCACACTTGCCTCTTGAAAAACCAGAGTCCT
AGTTCCATGCTTTCGATTTCAACGCGAGACATCATCGATC
>AT4G36160.2 | chr4:17113136-17116135 REVERSE LENGTH=3000
TCCGAGACTTTTGTCAACGTTAGAGTTCGTTAAGACAAAGAACAAAGTTCATAAGAAAACCTAAAGCTACTTATTAAATT
TTTTTGGGAAACTAATCAAATTATGGTAAACCAAATCATACCCTCCTCCTGCATCCTGCAACTTTAAATCATAATCAGCT
CATCTATAACTCTCTGTTGGGCCACGTGTTTGATCCCTGAAAAAAAAACATTTCTTTTCTAAATTAAAGTTCCTATTAAA
CTCTTTGACAAAAAAAAAAAAAGTTCCTATTAAACCCAATTAATATTATTTTTAATTTATCCTCTACCAATTAATATTAT
TTAGTAGAAATACTTTATTTCTTTAACATATAATTTTAAGAATTATATGTATGAAAATTTAATTTAGAAAATCATAAACT
TTTTGTTAATAATCAAGAGTCAACGACGAAACAACGGCAATAAGTGCAATTTTGAAGCCCAACAAGTTATGTCCAAACAC
GTTTGTTGAAATTAGCTATAATGGCACAGGTCCAAAGCATGCAGGACCAGATTAGTTCACTTTGCTATGTTTTTTTTTCT
TTCTTTCTAATTCTGTATCTTGTTGTTGGCAAGTCATTTACAACTTCTTCAGTAATCAATGTCTATAACGACATATATAT
TTCTGAAGAACATGTGAATATATGACAAAAATTGGGACTACCATATTTCTAAATGTTACAAGGACGCTCCCAAAATAGAT
CAAATCATTTTGGTACCAAAATAAGATTATAACTTTATTCTTGTTTCGCATGATATGTGTATATATTAGTACTAGCTTTA
TTTGTCTTCTACGTAAAGATAATAGTTCTACAACCAACCAGTGGCTGACACGTGGTGGCTGGTGTTCGATTTCACTCCCT
TCTCGTTGGTTCTTGTCGCTAAATGATTGGAGAAGAGAAGGCTGTCACCGGAGATGCTGTTTAAACTACGAATATACCCT
TAGAAAAGTCGAAGTGGTGAGGATACTTTTGGTAAATCGACGGATGATGTGAAGTTCACAGGCATGTGAAGCGGGCGGTT
TTGTTTAATCTCTACCACGTGGCAGAGGGAAATTCTCTGTTGTGCCAGCGTGGCACGTTCCAGAATGTCAGAATGTTTGC
AACATTAAAACCCGTGATCTTATTGGTCTGACGGAATTTTTTATATAATCTTTTAAATTTTCCTTTATTTTTCTTTGCTG
AAATACTATAGAGCAGTTGCAACTCGCTAGTTTTGAACTACTTAAACCTAGTCCTTGTATATGAATTAAAAAAAATGTAA
ATGGTACATATCATTCCTATATGTACAAACTAAGTTAGGTCCCAAAGCTGAAAGAATGTCAGAGTTATTTGGCAGTTTTG
GTAGAGATGCAATGTACATATAAACCCAAAATATAAATTTTGGTAGTTTATTTACTCTTTTTTTTTGCATGACACAAAAT
TAAAGATGTTTATATTGATTTTACACCAAAAGAAATATATATACTGGTAAAAAGGCGTACAATGAATTGAATTTTGATTT
CGACAAAAAAAAGTGGAAAGAATTGAATACCATATTTGACTAAAAGAAATGGATCATTCCTTAATTGTGCGTGTGATAAC
TTCGATTTATATTAACGTCCAATATCCCTGTAGTATGCAAAAATCTTGCAAACCTAGAACTGATGACAATAAAAAAAACA
TGATTAATTTGAGTTTTTCTTCAAATATGTATGCAATTATGCAAATATTCATAATACATCAATCTGAAAAATCAGAACTC
AGAAGTAATAAGTTTGATATCTTAAAGTCTTTAACTCCGTTTTACTCCTAATAAAAAATATATTATAGCTAAAATATATA
TTTTTTTAAAAAGTGAAGAAGAATGTGAAAAGAAGCGGGAGGAGGGTGACGTACGCAAATGGGGACATGGAGAAAGCCAC
GCGCAATTGAGCGGTCCACACTCTCTATACCTTTTATATGTCATCGAATCATCAATTTCTCACTCTCTCTCTCTCTTTCT
CTTCACATTCACCGAAACTTATAACCAAGATCAATATCAGTTCTCTCTCTCGATGAACATCATCTTCTACACAGCCATCT
TTCTTTGACTTCTTCTTCTTCTTCTTAATATAACGGCTCGTTTCTTTTGTTTCCAAACGAGTAAATAGTGTCCTATACAC
ATATCTATAATTCCACAGGTTGAAGAAAAGGTAAAACCTAATTTACACGGGCTTTCAAGCTCAGAAGAGTCCATTTGCAT
CGTCTCATCAACTTACATGTGCATTTTTATTTTGCACCAAATTAAAGCATCGATCTCTCGTCGTCCTTTTTTCTATATTT
TCCTTGGTTCTTTAGCTTGTCGTGTTGACCGATCTGCATAATGTTTTGTATATCCATTATAATATCTCTCAGGTATTTTT
ATTTATCATGATTCAAGGCTCGTTAATTTGTATAAACCTAATACCTATATTTTTCTTTTTTTTCGGATACCCTAGTAATT
TGTATCTGCATATAATTCGAATTTGTACGTATATATTTATATGTGTGTATAGTATATTTAGTACAGTCTTGAGCTTTCTT
TAAAATGAAGATAAAACAGACATAGACTTTGAAACCATTATAACTGTTTGCTAAGACTTGATGATTTCTTTTGCTTTTGT
TATGTAGAAAAAGCTGTTTTTGTTTGTATTCTATAAGGCTGTATATATATAATGTAGCTAGGTTTGGGTCGCTATAAAGT
ATAGTAATATATGTCTACAAAAGAATAATTCCGGTTCTCGATATGATCATTGCCACCATTCATAAACCACGTTACAACAG
GAACGCATGATACAACAAAACTCTCTTTTCCGTTTTCTTTTAGCGTCAATGCGTCATATATGAACAGAAGCCCTCATGCA
TGTCCTCTTTGATTTCTTCAACTTTTAAACCTAACTTGCATGATCTTGTTCCATTTTCTTAATTCTTTGTAAGAAATCAA
AAACAATACCTGAGTACATGTGTTTAATAAGTGCATCAAC
>AT4G36160.1 | chr4:17112892-17115891 REVERSE LENGTH=3000
TTGACAAAAAAAAAAAAAGTTCCTATTAAACCCAATTAATATTATTTTTAATTTATCCTCTACCAATTAATATTATTTAG
TAGAAATACTTTATTTCTTTAACATATAATTTTAAGAATTATATGTATGAAAATTTAATTTAGAAAATCATAAACTTTTT
GTTAATAATCAAGAGTCAACGACGAAACAACGGCAATAAGTGCAATTTTGAAGCCCAACAAGTTATGTCCAAACACGTTT
GTTGAAATTAGCTATAATGGCACAGGTCCAAAGCATGCAGGACCAGATTAGTTCACTTTGCTATGTTTTTTTTTCTTTCT
TTCTAATTCTGTATCTTGTTGTTGGCAAGTCATTTACAACTTCTTCAGTAATCAATGTCTATAACGACATATATATTTCT
GAAGAACATGTGAATATATGACAAAAATTGGGACTACCATATTTCTAAATGTTACAAGGACGCTCCCAAAATAGATCAAA
TCATTTTGGTACCAAAATAAGATTATAACTTTATTCTTGTTTCGCATGATATGTGTATATATTAGTACTAGCTTTATTTG
TCTTCTACGTAAAGATAATAGTTCTACAACCAACCAGTGGCTGACACGTGGTGGCTGGTGTTCGATTTCACTCCCTTCTC
GTTGGTTCTTGTCGCTAAATGATTGGAGAAGAGAAGGCTGTCACCGGAGATGCTGTTTAAACTACGAATATACCCTTAGA
AAAGTCGAAGTGGTGAGGATACTTTTGGTAAATCGACGGATGATGTGAAGTTCACAGGCATGTGAAGCGGGCGGTTTTGT
TTAATCTCTACCACGTGGCAGAGGGAAATTCTCTGTTGTGCCAGCGTGGCACGTTCCAGAATGTCAGAATGTTTGCAACA
TTAAAACCCGTGATCTTATTGGTCTGACGGAATTTTTTATATAATCTTTTAAATTTTCCTTTATTTTTCTTTGCTGAAAT
ACTATAGAGCAGTTGCAACTCGCTAGTTTTGAACTACTTAAACCTAGTCCTTGTATATGAATTAAAAAAAATGTAAATGG
TACATATCATTCCTATATGTACAAACTAAGTTAGGTCCCAAAGCTGAAAGAATGTCAGAGTTATTTGGCAGTTTTGGTAG
AGATGCAATGTACATATAAACCCAAAATATAAATTTTGGTAGTTTATTTACTCTTTTTTTTTGCATGACACAAAATTAAA
GATGTTTATATTGATTTTACACCAAAAGAAATATATATACTGGTAAAAAGGCGTACAATGAATTGAATTTTGATTTCGAC
AAAAAAAAGTGGAAAGAATTGAATACCATATTTGACTAAAAGAAATGGATCATTCCTTAATTGTGCGTGTGATAACTTCG
ATTTATATTAACGTCCAATATCCCTGTAGTATGCAAAAATCTTGCAAACCTAGAACTGATGACAATAAAAAAAACATGAT
TAATTTGAGTTTTTCTTCAAATATGTATGCAATTATGCAAATATTCATAATACATCAATCTGAAAAATCAGAACTCAGAA
GTAATAAGTTTGATATCTTAAAGTCTTTAACTCCGTTTTACTCCTAATAAAAAATATATTATAGCTAAAATATATATTTT
TTTAAAAAGTGAAGAAGAATGTGAAAAGAAGCGGGAGGAGGGTGACGTACGCAAATGGGGACATGGAGAAAGCCACGCGC
AATTGAGCGGTCCACACTCTCTATACCTTTTATATGTCATCGAATCATCAATTTCTCACTCTCTCTCTCTCTTTCTCTTC
ACATTCACCGAAACTTATAACCAAGATCAATATCAGTTCTCTCTCTCGATGAACATCATCTTCTACACAGCCATCTTTCT
TTGACTTCTTCTTCTTCTTCTTAATATAACGGCTCGTTTCTTTTGTTTCCAAACGAGTAAATAGTGTCCTATACACATAT
CTATAATTCCACAGGTTGAAGAAAAGGTAAAACCTAATTTACACGGGCTTTCAAGCTCAGAAGAGTCCATTTGCATCGTC
TCATCAACTTACATGTGCATTTTTATTTTGCACCAAATTAAAGCATCGATCTCTCGTCGTCCTTTTTTCTATATTTTCCT
TGGTTCTTTAGCTTGTCGTGTTGACCGATCTGCATAATGTTTTGTATATCCATTATAATATCTCTCAGGTATTTTTATTT
ATCATGATTCAAGGCTCGTTAATTTGTATAAACCTAATACCTATATTTTTCTTTTTTTTCGGATACCCTAGTAATTTGTA
TCTGCATATAATTCGAATTTGTACGTATATATTTATATGTGTGTATAGTATATTTAGTACAGTCTTGAGCTTTCTTTAAA
ATGAAGATAAAACAGACATAGACTTTGAAACCATTATAACTGTTTGCTAAGACTTGATGATTTCTTTTGCTTTTGTTATG
TAGAAAAAGCTGTTTTTGTTTGTATTCTATAAGGCTGTATATATATAATGTAGCTAGGTTTGGGTCGCTATAAAGTATAG
TAATATATGTCTACAAAAGAATAATTCCGGTTCTCGATATGATCATTGCCACCATTCATAAACCACGTTACAACAGGAAC
GCATGATACAACAAAACTCTCTTTTCCGTTTTCTTTTAGCGTCAATGCGTCATATATGAACAGAAGCCCTCATGCATGTC
CTCTTTGATTTCTTCAACTTTTAAACCTAACTTGCATGATCTTGTTCCATTTTCTTAATTCTTTGTAAGAAATCAAAAAC
AATACCTGAGTACATGTGTTTAATAAGTGCATCAACATGAAAAGTAAGTAGTGGAAACTAACCACCAAATGAGCTGATGA
TTAAACTCAATTACAAATAAGTTCTTCTTTTTTTTTCTCCCTGTTTCCATGAAACCAATTATCTAACTTTTCTCTACCTC
TCTCTAATATATAACCCCATCTCTTTGTGATGTAGCATGCATACACATGTACATATCATTATATATACGTATATATAACA
TATAGTGATCTCATTGTGGTATTGGTGTTATGCAGAAATA
>AT4G36160.3 | chr4:17112892-17115891 REVERSE LENGTH=3000
TTGACAAAAAAAAAAAAAGTTCCTATTAAACCCAATTAATATTATTTTTAATTTATCCTCTACCAATTAATATTATTTAG
TAGAAATACTTTATTTCTTTAACATATAATTTTAAGAATTATATGTATGAAAATTTAATTTAGAAAATCATAAACTTTTT
GTTAATAATCAAGAGTCAACGACGAAACAACGGCAATAAGTGCAATTTTGAAGCCCAACAAGTTATGTCCAAACACGTTT
GTTGAAATTAGCTATAATGGCACAGGTCCAAAGCATGCAGGACCAGATTAGTTCACTTTGCTATGTTTTTTTTTCTTTCT
TTCTAATTCTGTATCTTGTTGTTGGCAAGTCATTTACAACTTCTTCAGTAATCAATGTCTATAACGACATATATATTTCT
GAAGAACATGTGAATATATGACAAAAATTGGGACTACCATATTTCTAAATGTTACAAGGACGCTCCCAAAATAGATCAAA
TCATTTTGGTACCAAAATAAGATTATAACTTTATTCTTGTTTCGCATGATATGTGTATATATTAGTACTAGCTTTATTTG
TCTTCTACGTAAAGATAATAGTTCTACAACCAACCAGTGGCTGACACGTGGTGGCTGGTGTTCGATTTCACTCCCTTCTC
GTTGGTTCTTGTCGCTAAATGATTGGAGAAGAGAAGGCTGTCACCGGAGATGCTGTTTAAACTACGAATATACCCTTAGA
AAAGTCGAAGTGGTGAGGATACTTTTGGTAAATCGACGGATGATGTGAAGTTCACAGGCATGTGAAGCGGGCGGTTTTGT
TTAATCTCTACCACGTGGCAGAGGGAAATTCTCTGTTGTGCCAGCGTGGCACGTTCCAGAATGTCAGAATGTTTGCAACA
TTAAAACCCGTGATCTTATTGGTCTGACGGAATTTTTTATATAATCTTTTAAATTTTCCTTTATTTTTCTTTGCTGAAAT
ACTATAGAGCAGTTGCAACTCGCTAGTTTTGAACTACTTAAACCTAGTCCTTGTATATGAATTAAAAAAAATGTAAATGG
TACATATCATTCCTATATGTACAAACTAAGTTAGGTCCCAAAGCTGAAAGAATGTCAGAGTTATTTGGCAGTTTTGGTAG
AGATGCAATGTACATATAAACCCAAAATATAAATTTTGGTAGTTTATTTACTCTTTTTTTTTGCATGACACAAAATTAAA
GATGTTTATATTGATTTTACACCAAAAGAAATATATATACTGGTAAAAAGGCGTACAATGAATTGAATTTTGATTTCGAC
AAAAAAAAGTGGAAAGAATTGAATACCATATTTGACTAAAAGAAATGGATCATTCCTTAATTGTGCGTGTGATAACTTCG
ATTTATATTAACGTCCAATATCCCTGTAGTATGCAAAAATCTTGCAAACCTAGAACTGATGACAATAAAAAAAACATGAT
TAATTTGAGTTTTTCTTCAAATATGTATGCAATTATGCAAATATTCATAATACATCAATCTGAAAAATCAGAACTCAGAA
GTAATAAGTTTGATATCTTAAAGTCTTTAACTCCGTTTTACTCCTAATAAAAAATATATTATAGCTAAAATATATATTTT
TTTAAAAAGTGAAGAAGAATGTGAAAAGAAGCGGGAGGAGGGTGACGTACGCAAATGGGGACATGGAGAAAGCCACGCGC
AATTGAGCGGTCCACACTCTCTATACCTTTTATATGTCATCGAATCATCAATTTCTCACTCTCTCTCTCTCTTTCTCTTC
ACATTCACCGAAACTTATAACCAAGATCAATATCAGTTCTCTCTCTCGATGAACATCATCTTCTACACAGCCATCTTTCT
TTGACTTCTTCTTCTTCTTCTTAATATAACGGCTCGTTTCTTTTGTTTCCAAACGAGTAAATAGTGTCCTATACACATAT
CTATAATTCCACAGGTTGAAGAAAAGGTAAAACCTAATTTACACGGGCTTTCAAGCTCAGAAGAGTCCATTTGCATCGTC
TCATCAACTTACATGTGCATTTTTATTTTGCACCAAATTAAAGCATCGATCTCTCGTCGTCCTTTTTTCTATATTTTCCT
TGGTTCTTTAGCTTGTCGTGTTGACCGATCTGCATAATGTTTTGTATATCCATTATAATATCTCTCAGGTATTTTTATTT
ATCATGATTCAAGGCTCGTTAATTTGTATAAACCTAATACCTATATTTTTCTTTTTTTTCGGATACCCTAGTAATTTGTA
TCTGCATATAATTCGAATTTGTACGTATATATTTATATGTGTGTATAGTATATTTAGTACAGTCTTGAGCTTTCTTTAAA
ATGAAGATAAAACAGACATAGACTTTGAAACCATTATAACTGTTTGCTAAGACTTGATGATTTCTTTTGCTTTTGTTATG
TAGAAAAAGCTGTTTTTGTTTGTATTCTATAAGGCTGTATATATATAATGTAGCTAGGTTTGGGTCGCTATAAAGTATAG
TAATATATGTCTACAAAAGAATAATTCCGGTTCTCGATATGATCATTGCCACCATTCATAAACCACGTTACAACAGGAAC
GCATGATACAACAAAACTCTCTTTTCCGTTTTCTTTTAGCGTCAATGCGTCATATATGAACAGAAGCCCTCATGCATGTC
CTCTTTGATTTCTTCAACTTTTAAACCTAACTTGCATGATCTTGTTCCATTTTCTTAATTCTTTGTAAGAAATCAAAAAC
AATACCTGAGTACATGTGTTTAATAAGTGCATCAACATGAAAAGTAAGTAGTGGAAACTAACCACCAAATGAGCTGATGA
TTAAACTCAATTACAAATAAGTTCTTCTTTTTTTTTCTCCCTGTTTCCATGAAACCAATTATCTAACTTTTCTCTACCTC
TCTCTAATATATAACCCCATCTCTTTGTGATGTAGCATGCATACACATGTACATATCATTATATATACGTATATATAACA
TATAGTGATCTCATTGTGGTATTGGTGTTATGCAGAAATA
>AT4G36170.1 | chr4:17110872-17113871 FORWARD LENGTH=3000
TTTTATCAAACATGTAAATCCCTATATAAGTCATAGTCCAAGTTGGAACACAATAATCCACTGATGAATCTGTTCTCTTC
TTCTCTATCACTCAATAACGTGGAAGAAGCAGTCTCTACTGATCCCTTGTTATTGCTCTCTTCGTTATTGTAATGACCGA
TTTTATTGTTATCTTCTTCATGATGACCTCCAAAACCCGAAACTCCATCTTCTTGGCTCATAAGTTGAGAAGCAACAAAT
TTATCGAGTGCTCTCCAATCCGTCGTCATCACTGATGTTTTCTTCTTCTTCTTATCTTTATTTCCACTACTTATTAGCGC
ATTGAAGCTCACATCCTCTTCTATTAAATGTCTTTTGTAGATATTTTTATTCTTCTCCAATGATGTAATTGACGTCAAGC
TCACTGGTCTTTTGGTAAGAGGGAGTGAAGGGCTTTCAAGCTGCGGAAGTTGAATGAATTGATCGCAGTGGATGAAGTTT
AAACCGATATCTGATCCTTCTAGTTCTTGCTTGAACATTAAATCTTGTGCAAAAACGTTTTGTTTCTGCTTAGATACGTA
GTTAAGAGGCTCCGTAACTGAGCGTACTCCACTCGGTAATTCGTCGTAAAAGTAACTTGAGCTCCAAGTTTCTGTGTTCT
TGGCTTGCCCGGTCATTGGCTTTTTCTTGAACGCTCTACAAACCACCCACCCTTCTTCCTATGACACATACACAATCATA
TTAAGGAATGGTTTATTATATTTGGTGTTAGTAACTAAGTATGCCAAACCTTTAGGCCAATGTCAAACAAAAAAAAAAAT
GTTTCTTTTATTTGCAGTGAGACACAATAAAAGCATGCCTTAAAAGTGTGAGACCACAAGATAGAAAGCTAGCAATAAGC
ATAGGTACATACTCATATGCAAGCTAAAATCAAACTATTTTTTTATTTTTTAAATTGATTTTGAGATATTGCAAGAACTA
TGATACTCAAAAACATTTTTCATAGTATTTACAAAATTTGCTTATCTAAAAGCTTGATAAGAGATTTGAAAAGATACGTA
TAACTCACTTTAATTAATTCATGTATTTATTTAGACGACTTTTAAGACTTTAAAGTTTAAACTCCTATTGTATATATATT
TTAAACTCCTAAATATATGAAAATCCTATTCATATATAAATGGAGATAAAAAGGAACGAACTTTGGTCTACATGGAACTG
AAGTTTTAGGACAGATCCTTTTTACTTTTTGTTTTGTGATTAAAGGTGTAACATTTTACATAAGTCTTAAAGATACTCGA
CTTTTACCTAAAAGGTTAAAATGTGTCTCGTAAAAGAGCTTATGAGCAAACAAAAAGTCGCTTGGACCCATGAAGGACGA
CTAAACATCCATGTAATTCCCGGTAGAGGATAAAATTTAGATTGAACATCTAGTATAACAATTATCCTCAAATCTATGTA
TTTCAAAATGATATCAGGTAAAACGAGAATACCTGAGGAGGTGCATTCTCATCTGACTCTAGCCGGTATTCATGCATGAT
CCAATCGGTTTTTTGGCCATTAGGGGCTCTTCCTTTGTAGAACACAAGTGTTTTTCTCATACCAATCAGTTTTGACTTGT
CGTAAACAGCCTTGTCTCGGCCCGTGGCTTTCCAAAACCCAGCCATGGTCGCTCTGTTTGTTCTTGTTCCTGTTGGATAT
TTCTTATCTTTGTGGCTGAAGAAATACCATTCATTTCTTTCCTCATATCCGATTCGGCAGCTCTCTATAATATACATAAT
TAATGCTCATCAGATCTATGTATTCACATTGTCAGATTAAGAAGAAGAAAAAAATCCTAAATTAAGTATGCATCATGTAT
TTTGTGAAAACCTTGTAAATCCCATGGTTCGATTCTGTAGAGATCAATATCTCTTATGACATCAAGATCGATCTTTTGCG
ATGCAACTTTTTTCCTTAAATAGTAACCAACGAGCTCTTCATCTGTTGGATGGAATCTGAATCCCGGAGGAACACTACAT
GATTGATCCACCGATTCCATTATTTCTGCATAACACCAATACCACAATGAGATCACTATATGTTATATATACGTATATAT
AATGATATGTACATGTGTATGCATGCTACATCACAAAGAGATGGGGTTATATATTAGAGAGAGGTAGAGAAAAGTTAGAT
AATTGGTTTCATGGAAACAGGGAGAAAAAAAAAGAAGAACTTATTTGTAATTGAGTTTAATCATCAGCTCATTTGGTGGT
TAGTTTCCACTACTTACTTTTCATGTTGATGCACTTATTAAACACATGTACTCAGGTATTGTTTTTGATTTCTTACAAAG
AATTAAGAAAATGGAACAAGATCATGCAAGTTAGGTTTAAAAGTTGAAGAAATCAAAGAGGACATGCATGAGGGCTTCTG
TTCATATATGACGCATTGACGCTAAAAGAAAACGGAAAAGAGAGTTTTGTTGTATCATGCGTTCCTGTTGTAACGTGGTT
TATGAATGGTGGCAATGATCATATCGAGAACCGGAATTATTCTTTTGTAGACATATATTACTATACTTTATAGCGACCCA
AACCTAGCTACATTATATATATACAGCCTTATAGAATACAAACAAAAACAGCTTTTTCTACATAACAAAAGCAAAAGAAA
TCATCAAGTCTTAGCAAACAGTTATAATGGTTTCAAAGTCTATGTCTGTTTTATCTTCATTTTAAAGAAAGCTCAAGACT
GTACTAAATATACTATACACACATATAAATATATACGTACAAATTCGAATTATATGCAGATACAAATTACTAGGGTATCC
GAAAAAAAAGAAAAATATAGGTATTAGGTTTATACAAATTAACGAGCCTTGAATCATGATAAATAAAAATACCTGAGAGA
TATTATAATGGATATACAAAACATTATGCAGATCGGTCAACACGACAAGCTAAAGAACCAAGGAAAATATAGAAAAAAGG
ACGACGAGAGATCGATGCTTTAATTTGGTGCAAAATAAAA
>AT4G36180.1 | chr4:17123699-17126698 REVERSE LENGTH=3000
CAGAACGCAGTTCGTGTGACTCTGCATGGAACTCCTAATCTCTGCACGACCTAACCTATCCACGACACTCAGAGAGCCAC
AAGTCGATGTGTTTTATCATATGTTGCCTCACTTTGTTCACTGCATCTGGTGAACTGCAATTCTGGGCATCACCTGCAAA
TGGGAGGAAAAAAACAGGAAAAGAATGGGACATCATATTTTCTTAACAGTTGTTCTGATGCTTGTCATTGACTTCAGGCA
TCGGAAACAGAGAAGAAGCCGGTAATATACCTTCAATGACCATTGCAGATTGGGGGCATCCTCGAAGATCACTTCCATGC
CCACAGTTGTGACAAGTCATGATGTACGAAGGCACTGTGTCATCAAACATTATCTTTTTAGTGTCCCAGACAAAGGATTT
GTCTGAATACTGCTACATAACGACATAGGCTATGCCTGAGTTATTGCTATGCGATTTTGATCAAACTAAATGAAGACTTA
CGGTCAGGAGATGAGGTTTGTTTGGATGCATGACGCCATGGATCCTGTGACCCATTTGTGAAGATAATCTTGGTCGCTAC
AAAATTGAGAATAAGAAGATGCGAAGAAACTGTTGGAATGTGCACAAGTCTAAAAGGATCGTCGAGAAGTTTTCCGATAT
TACATACCAGCAATTTTATCGCTTCCATAGTACAAGTTTGTTGCATCGACTTCAGGGTAGACACCTTTCCCAAAGAGGCT
CTTGCATAGATCCAAATGATACCTATGAAATGAAAAGAAGTGTAAATGGGACAATAAATAGAAACGACAAAATCAGAATT
CTGAATATGATATATAAGCTTGGGTCTGTGCATACTCTGTATTGATCTGATGAGACCGGATGCTATCGTTTGCAGGTGCC
ACCTGGAAATAAGCCACTTCAGTACAAACTTGGAACCACCAAAGCCTATCTGCACTCTCTAGGGTGACCGCAGTGTCTAG
TAGATGTTTCCGGCTATATGTTTTAGAGCTTTGCCCGAAAACTCCCATGCAAAACTCTCTAACATATTTAGCATATGCTT
CCTGCATTAACACATCCAATGTTATGTATCACCAAATACAATTCTTCTGTTTGCAAACCATATGATGAATGTCAATATAT
ATACACCAAGCATAAGTAAAGAGCGATCTAAAAAAACAAAGAACTTACCACTAAATCACCACCATTCTTTTGAGCTTCCA
CGAGTGGTACACATAGTTTATCTGGGTTTCCGTATTGAATCTGCCAGATAAACATCTAAAACTAGAAAGAAAATGAAAAT
TTTATAAATATGAAATGAACCTGCTTACCGCCATAACTCCTGCATCCGCTATTAAGTATAAGAAATCAGCATCAACATCA
AGCTACAGATTTCAGAAACTTAATCAGATTGGAGATAGACTTCTTACTTCCTTAAGATTCAAACAAAAGAAAACAGAAAC
AGTAAAGCTAGACCTCCGTGGCATTGAAGAGAGCTTTAACAGCCCTGTTATTCACTTTAAGCCCTAGTTCCAAGAGTTTA
TTAGTCTCTTGTAGCGCAGTTTCACATTCCGGTCCAGCCGACTCAGCTATCTATTCAATAAGGTATAAAAATCTCGATTC
TGTCAGCAACTAAACTCTATATGAAGAAACACAACATTTCTTCACTTAAAGTTGAATATTGTAACGAATACCTGTTGATC
AAATTCGGGGAATTCGTAGACAGCACGAACAACTGCTGAACTAGCGAGGCTTCCACAGGTCAAATGAGGGAACTTAAGCC
GGAACCAAGCACTTAAAGCTCCAGAATAAGATACTCCAAAGAAAAACCACGGATTCTCAACATTGCTGCTTCTATTAAAC
TTAACATTCAAAGAGTCCTGCATCCACAAACAAATCCCAAAACATGCTAATAAACGCAGCTTCTTAAACATTTGATCCTA
GAGAAAGTAATAACCATAAGAGTATAAGACTACTACTTGCCTGGTAATATTGGCGGAAAGTAGCTAAATCGGAAAGGGCC
TGTTTGGAAGAAAGATACTTGAGATTCTTAGTGGCTAACGACTTAAATGGTGAGCTCTTTCCATAGTAACGATGCTCGAG
TGAAACAATGCCTGCATCAAACTTCTTTGCCAACACCTGAAGAACATGTTTAACAAACAAAACCAATGCAAATTTCAGAG
ATTATGAGAATAAATTAATCAATCAAATGGATATGTTTCACGGAAAAATATCTTACACTAATATAGTTATTGGTGATTCC
ATTGCAAGGTCCTTCGCCGCAAATCATGAGAAAGATAGGTCCGTCAGGAACTCGTAAATGGTCAAGATATTCATAGTATC
TCTGTCTGAATTTGCGATGATCCTGAAATAAAATTAGAAACAGCTGGAACTGGTAACTAGGATTTTGCAGCGAATTTTGA
ATTTCAATAACGAAAGAGAAACAGAAACTAAAATCGAAGAAGAAACGAAATTGGGAAGATTGATTACAGATGGAGAGTAG
TGATCTAAGGTTTGAGTGAACCAGAGCTCATCCCTCGTCAAGTACTTGCTACTTTTGGACAATCCATGAGAAATCCTACG
AGGTTGCAGTAACCCATTAGAAAAGCTTAAATACGACAAGAGCACCGTGAAGGTGGTAAGTAAAGCAAAGCCAAGCTCCG
ACGACATTTCTCGCCGTGAAAATCGATCGCCGTAGTTTAAAACGAGTGGACCAGAAAACAAAACAAAATAATGTGATTTT
CTCTGTTTGTATTTGTTTTTAAAAAAAAAAACTTGCAAGGACAATATAATGATTAGAATAATGTTTTTTCCCCTCCAACA
AATAGTATCATTTTTTTAGTAAATGCATGGATTATAGTGCGGACTTCAAATTATCTACAGAACCAGATTTTTGTATTTCT
TTTACTTTAACTTTACTCTTTTTCTGCTCATTCTCTCTCCCAGAAAAAAACCACACTCATGGCGACACTTCTCTCACCTT
CTTCAAGCTAAGTTTTCATTTTGTTCACTGCCACAGATCT
>AT4G36190.1 | chr4:17121052-17124051 FORWARD LENGTH=3000
TGAACAAGTTCTCATTTAAGAGTGATCCATTGGGTAAGCGGCGGATAGAGAGAACCATTCCGTCATTGTAATTGGCTTTA
AATAGCAATCCATATCGGGTTCTGCTAAGAACGTTTTCTTCATCGAACTGTCGTGTTGCTTCAATTGTTTCAGCTAGAGT
GATCTTGTTATTGAACATCACTAGCTTTGGTTCTCCGTTTTCTGTGCTTGATCTGCTTGTGCTGCTACGAACTCTACTTC
CTGCGCTTGTTCTACCAGGACTGCGTTTCTTCTCTCCCGTTGTAGACTGTTGTTTCAGCTTCTTCCTCCATTTCAAGAGT
GTGTAAACGTAGAAGCAGCAGAAGAGTGACAAGAGGAATGCACCAATTGCAGCCATAACTATCATCAGAATCATTTTCCT
TTTCTTCTTCTTCCCCTCCGCTGTGCTGCTTTCACATCTTCTGTTCAATGGCTTCCCGCAGAGCTCTGTGTTGCCTGAAA
ATTCTGATGTGTTGTTGATTCTTGAGCCTAAAGAAGCTGGAATCTCTCCTTTAAGGTTGTTGCTTGAGACGTTGAAGTAT
ACCAGGTTACTAGAAATAAGGGCGAGGCTAGCCGGAATCTCCCCGGTTAAGTTATTAACAGAAAGATCCATCTTTGTCAA
GTTTGATAAACCAGAAAAAGATCCAGGTATGACTCCTGAAAGATGATTGTGGTCAAGTGACAATGAGTTGAGAGACGAGC
TCTGAGAGATTTCTGGTGGGATTTCGCCTGACAAGTTGTTCTGACCCAAGTCAAGCACCTTCAAACGCGGAAGACGAGAG
AGATCAGCTGGAATATGACCCATTAGCCGGTTAGATCTTAACTCAAGAACTTCAAGAGCTGAGCAGTTTCCAATTTCAGG
TGGAATAGACCCAGAGATGTGATTATCTGACAGTGACAAAGAAACCAACAACCGAAGAAACCCAAAAGTCTGCGGTATTT
CCCCGGAGAATGAGTTCGAGCTAAGGTTCACATACCTTAAACTCACCAAGCTACTAAACCCTTCAGGTACAACCCCAGAG
AAGTTGTTTCCCTGCAATGCAATCACTTGCACGTTGGGCAAACCAGAGAGCTCAACCGGAACCTCACCAGACATATTCTG
CTTGCTCAAATCAAGAGCTGTTAACTTAAACAGATTGCCTACACTAGCTGGTATCTCACCAGAAAATCCATTCCCACTCA
AATTCAAAAAACTAAGGTTACTTAAGTTGCTGATACTAACCGGAACTGCCCCGGAAAACCGATTTCCACTCAGATCCAGC
TCAGACAGACTTGTCAACGCCATCAACTCCACCGGAAAACTCCCATTTAAGTTGTTTTCACCTAAGTTTAGCCTCTCAAG
CTGCTGCAGATTCACCATAGACGAAGGAACATAACCTGAGAAGCTGTTTCTGCCTAAAGATAAAACCTTTAAAGCCTTCA
TGTAGCCAAGAAATTCTGGAATCTGACCTTTTAAACTATTTCCTTCGAAATCTAAAACATCTAACGAACCACATTGCTTA
ATCTCAACAGGAATCTCACCAGTAAGAGAGTTATTAGCCAATTTCAGTTCCTCTAATCTCTTCAAGTTACCAATATCCGG
CGGAATCTCACCGGAAAACAAGTTTCCAGAAACATCAAGATTCTTTAGTGACAAAATATTAGTCAACCACAACGGAAAAC
GACCGGAGATTCGATTTTCCTGGAGATCCAAGACCTGTAAACCGGTACGACAGTTCGCCGTCGTCTCAGGCCGTACGATA
TCGGAGAAAGCATTGAACCCTAACTGAACAATCGTAAGCGATGTGTTGCAGAAGAGAGAAAACGGCACAGTACCGGAAAA
ATTGTTATTGGAGAGCGAGAGAACCTCCAGTTTCGGAAGAGCACCGTACGCGGCGGGAATCACGCCGCCGATTTCGTTCT
CCGACGCGCTCAAGTGAACTAAGGAGGAGCAGTTTGAGATAGCAGACGGTAATGTTCCTTGCAAGAGATTGAAATCAAGC
CATAAGTACTGAAGACTTTGGAGGTTACCTAGACTCGCCGGAATCTCGCCGGTTAACTGATTATACGAGAGATTAAGAAG
CTGAAGCTGAGTCAAGTTAGCGAGTCCACTCGGTATCTGACCAGAGAAGGTGTTCGACGAAATGTCAAGGAACTGGAGAC
TCGATGGTAAACCAACGGGGATCTCACCGGAGAGACGGTTTCCAGCGACGTTAAAGACCTCAAGCGAGGTGAGATTCCTC
ATCGCCGGAGGTAGTTTACCGGAGAGTGAGTTGTACTGAAGAAAGACGGAGAGTAGGCGCGTGCAGTAAGCGAGTGAAGT
AGGGATAGTACCGTTGAAAGAGTTAGACCGGAGACTGAGCTTCCGTAGCATGCGTAGACCGGAGATACGATCGGAGATTC
GTCCGGAGAGTTGGAGACGAGGAAGACGGATCTCAGTGACACGGTGGTTAGTACAGCCAACGCCACGCCAGTCACATGGA
GCTGCTGGTGTTGAAGGATCCCATGAAGTTAAAGCACCGAGAGGGTCATGGAGGTTGAGTTTAAACGCCGTGAGAGCATC
AATCTCGGCTTGAGATTCATCGGCGTATGAGACTAACGGCGCGTAAATGACCAGGAAAATGAAGAACAGAGATATATCCA
TGGCCATAGATCTGTGGCAGTGAACAAAATGAAAACTTAGCTTGAAGAAGGTGAGAGAAGTGTCGCCATGAGTGTGGTTT
TTTTCTGGGAGAGAGAATGAGCAGAAAAAGAGTAAAGTTAAAGTAAAAGAAATACAAAAATCTGGTTCTGTAGATAATTT
GAAGTCCGCACTATAATCCATGCATTTACTAAAAAAATGATACTATTTGTTGGAGGGGAAAAAACATTATTCTAATCATT
ATATTGTCCTTGCAAGTTTTTTTTTTTAAAAACAAATACAAACAGAGAAAATCACATTATTTTGTTTTGTTTTCTGGTCC
ACTCGTTTTAAACTACGGCGATCGATTTTCACGGCGAGAA
>AT4G36195.1 | chr4:17124202-17127201 FORWARD LENGTH=3000
ACTCAAACCTTAGATCACTACTCTCCATCTGTAATCAATCTTCCCAATTTCGTTTCTTCTTCGATTTTAGTTTCTGTTTC
TCTTTCGTTATTGAAATTCAAAATTCGCTGCAAAATCCTAGTTACCAGTTCCAGCTGTTTCTAATTTTATTTCAGGATCA
TCGCAAATTCAGACAGAGATACTATGAATATCTTGACCATTTACGAGTTCCTGACGGACCTATCTTTCTCATGATTTGCG
GCGAAGGACCTTGCAATGGAATCACCAATAACTATATTAGTGTAAGATATTTTTCCGTGAAACATATCCATTTGATTGAT
TAATTTATTCTCATAATCTCTGAAATTTGCATTGGTTTTGTTTGTTAAACATGTTCTTCAGGTGTTGGCAAAGAAGTTTG
ATGCAGGCATTGTTTCACTCGAGCATCGTTACTATGGAAAGAGCTCACCATTTAAGTCGTTAGCCACTAAGAATCTCAAG
TATCTTTCTTCCAAACAGGCCCTTTCCGATTTAGCTACTTTCCGCCAATATTACCAGGCAAGTAGTAGTCTTATACTCTT
ATGGTTATTACTTTCTCTAGGATCAAATGTTTAAGAAGCTGCGTTTATTAGCATGTTTTGGGATTTGTTTGTGGATGCAG
GACTCTTTGAATGTTAAGTTTAATAGAAGCAGCAATGTTGAGAATCCGTGGTTTTTCTTTGGAGTATCTTATTCTGGAGC
TTTAAGTGCTTGGTTCCGGCTTAAGTTCCCTCATTTGACCTGTGGAAGCCTCGCTAGTTCAGCAGTTGTTCGTGCTGTCT
ACGAATTCCCCGAATTTGATCAACAGGTATTCGTTACAATATTCAACTTTAAGTGAAGAAATGTTGTGTTTCTTCATATA
GAGTTTAGTTGCTGACAGAATCGAGATTTTTATACCTTATTGAATAGATAGCTGAGTCGGCTGGACCGGAATGTGAAACT
GCGCTACAAGAGACTAATAAACTCTTGGAACTAGGGCTTAAAGTGAATAACAGGGCTGTTAAAGCTCTCTTCAATGCCAC
GGAGGTCTAGCTTTACTGTTTCTGTTTTCTTTTGTTTGAATCTTAAGGAAGTAAGAAGTCTATCTCCAATCTGATTAAGT
TTCTGAAATCTGTAGCTTGATGTTGATGCTGATTTCTTATACTTAATAGCGGATGCAGGAGTTATGGCGGTAAGCAGGTT
CATTTCATATTTATAAAATTTTCATTTTCTTTCTAGTTTTAGATGTTTATCTGGCAGATTCAATACGGAAACCCAGATAA
ACTATGTGTACCACTCGTGGAAGCTCAAAAGAATGGTGGTGATTTAGTGGTAAGTTCTTTGTTTTTTTAGATCGCTCTTT
ACTTATGCTTGGTGTATATATATTGACATTCATCATATGGTTTGCAAACAGAAGAATTGTATTTGGTGATACATAACATT
GGATGTGTTAATGCAGGAAGCATATGCTAAATATGTTAGAGAGTTTTGCATGGGAGTTTTCGGGCAAAGCTCTAAAACAT
ATAGCCGGAAACATCTACTAGACACTGCGGTCACCCTAGAGAGTGCAGATAGGCTTTGGTGGTTCCAAGTTTGTACTGAA
GTGGCTTATTTCCAGGTGGCACCTGCAAACGATAGCATCCGGTCTCATCAGATCAATACAGAGTATGCACAGACCCAAGC
TTATATATCATATTCAGAATTCTGATTTTGTCGTTTCTATTTATTGTCCCATTTACACTTCTTTTCATTTCATAGGTATC
ATTTGGATCTATGCAAGAGCCTCTTTGGGAAAGGTGTCTACCCTGAAGTCGATGCAACAAACTTGTACTATGGAAGCGAT
AAAATTGCTGGTATGTAATATCGGAAAACTTCTCGACGATCCTTTTAGACTTGTGCACATTCCAACAGTTTCTTCGCATC
TTCTTATTCTCAATTTTGTAGCGACCAAGATTATCTTCACAAATGGGTCACAGGATCCATGGCGTCATGCATCCAAACAA
ACCTCATCTCCTGACCGTAAGTCTTCATTTAGTTTGATCAAAATCGCATAGCAATAACTCAGGCATAGCCTATGTCGTTA
TGTAGCAGTATTCAGACAAATCCTTTGTCTGGGACACTAAAAAGATAATGTTTGATGACACAGTGCCTTCGTACATCATG
ACTTGTCACAACTGTGGGCATGGAAGTGATCTTCGAGGATGCCCCCAATCTGCAATGGTCATTGAAGGTATATTACCGGC
TTCTTCTCTGTTTCCGATGCCTGAAGTCAATGACAAGCATCAGAACAACTGTTAAGAAAATATGATGTCCCATTCTTTTC
CTGTTTTTTTCCTCCCATTTGCAGGTGATGCCCAGAATTGCAGTTCACCAGATGCAGTGAACAAAGTGAGGCAACATATG
ATAAAACACATCGACTTGTGGCTCTCTGAGTGTCGTGGATAGGTTAGGTCGTGCAGAGATTAGGAGTTCCATGCAGAGTC
ACACGAACTGCGTTCTGCAAATAAATAAAACATCAGATGTACGCTCCAAACTTATATCTGTGTAACTGTAACCTCTGAAA
CTGAGTCACGTAGCAAGTCCACTCGGTATCTCGATTTTAAGCTTTCATCCACTAAGGCGAATACAGTAGCACGAGATATG
GCCACTCGGGAATGGAGGTTCAGATTCTATCTCTTAATCGGTGGTCCATCTTGGCTTCTGCCTCTCATTGTTGAAGACAA
TCGACCTTGTGTCAAGTTTTATCTGTTTTGCCCTGTTTTAATTGTTTGGTTGTTCTGTTACTCTGTTTCCATCTTTGGTT
TTAATTTCTACGACGACAAAAAAAAAAAAAAAAAAAAATTTAAAGTCCGCGTTATAAAAAAAAAAATGATTTTTGTTACA
AATTACTAATTAGGGAAACATTATTCTAATCATTATATTGTCCTTGCAATTTATAAGTAAAAACATTTCTTTTCTGGTCC
ACTCGTTTTAACTTCCGGCGATCGATTTTCACGGCGAGAA
>AT4G36195.3 | chr4:17124202-17127201 FORWARD LENGTH=3000
ACTCAAACCTTAGATCACTACTCTCCATCTGTAATCAATCTTCCCAATTTCGTTTCTTCTTCGATTTTAGTTTCTGTTTC
TCTTTCGTTATTGAAATTCAAAATTCGCTGCAAAATCCTAGTTACCAGTTCCAGCTGTTTCTAATTTTATTTCAGGATCA
TCGCAAATTCAGACAGAGATACTATGAATATCTTGACCATTTACGAGTTCCTGACGGACCTATCTTTCTCATGATTTGCG
GCGAAGGACCTTGCAATGGAATCACCAATAACTATATTAGTGTAAGATATTTTTCCGTGAAACATATCCATTTGATTGAT
TAATTTATTCTCATAATCTCTGAAATTTGCATTGGTTTTGTTTGTTAAACATGTTCTTCAGGTGTTGGCAAAGAAGTTTG
ATGCAGGCATTGTTTCACTCGAGCATCGTTACTATGGAAAGAGCTCACCATTTAAGTCGTTAGCCACTAAGAATCTCAAG
TATCTTTCTTCCAAACAGGCCCTTTCCGATTTAGCTACTTTCCGCCAATATTACCAGGCAAGTAGTAGTCTTATACTCTT
ATGGTTATTACTTTCTCTAGGATCAAATGTTTAAGAAGCTGCGTTTATTAGCATGTTTTGGGATTTGTTTGTGGATGCAG
GACTCTTTGAATGTTAAGTTTAATAGAAGCAGCAATGTTGAGAATCCGTGGTTTTTCTTTGGAGTATCTTATTCTGGAGC
TTTAAGTGCTTGGTTCCGGCTTAAGTTCCCTCATTTGACCTGTGGAAGCCTCGCTAGTTCAGCAGTTGTTCGTGCTGTCT
ACGAATTCCCCGAATTTGATCAACAGGTATTCGTTACAATATTCAACTTTAAGTGAAGAAATGTTGTGTTTCTTCATATA
GAGTTTAGTTGCTGACAGAATCGAGATTTTTATACCTTATTGAATAGATAGCTGAGTCGGCTGGACCGGAATGTGAAACT
GCGCTACAAGAGACTAATAAACTCTTGGAACTAGGGCTTAAAGTGAATAACAGGGCTGTTAAAGCTCTCTTCAATGCCAC
GGAGGTCTAGCTTTACTGTTTCTGTTTTCTTTTGTTTGAATCTTAAGGAAGTAAGAAGTCTATCTCCAATCTGATTAAGT
TTCTGAAATCTGTAGCTTGATGTTGATGCTGATTTCTTATACTTAATAGCGGATGCAGGAGTTATGGCGGTAAGCAGGTT
CATTTCATATTTATAAAATTTTCATTTTCTTTCTAGTTTTAGATGTTTATCTGGCAGATTCAATACGGAAACCCAGATAA
ACTATGTGTACCACTCGTGGAAGCTCAAAAGAATGGTGGTGATTTAGTGGTAAGTTCTTTGTTTTTTTAGATCGCTCTTT
ACTTATGCTTGGTGTATATATATTGACATTCATCATATGGTTTGCAAACAGAAGAATTGTATTTGGTGATACATAACATT
GGATGTGTTAATGCAGGAAGCATATGCTAAATATGTTAGAGAGTTTTGCATGGGAGTTTTCGGGCAAAGCTCTAAAACAT
ATAGCCGGAAACATCTACTAGACACTGCGGTCACCCTAGAGAGTGCAGATAGGCTTTGGTGGTTCCAAGTTTGTACTGAA
GTGGCTTATTTCCAGGTGGCACCTGCAAACGATAGCATCCGGTCTCATCAGATCAATACAGAGTATGCACAGACCCAAGC
TTATATATCATATTCAGAATTCTGATTTTGTCGTTTCTATTTATTGTCCCATTTACACTTCTTTTCATTTCATAGGTATC
ATTTGGATCTATGCAAGAGCCTCTTTGGGAAAGGTGTCTACCCTGAAGTCGATGCAACAAACTTGTACTATGGAAGCGAT
AAAATTGCTGGTATGTAATATCGGAAAACTTCTCGACGATCCTTTTAGACTTGTGCACATTCCAACAGTTTCTTCGCATC
TTCTTATTCTCAATTTTGTAGCGACCAAGATTATCTTCACAAATGGGTCACAGGATCCATGGCGTCATGCATCCAAACAA
ACCTCATCTCCTGACCGTAAGTCTTCATTTAGTTTGATCAAAATCGCATAGCAATAACTCAGGCATAGCCTATGTCGTTA
TGTAGCAGTATTCAGACAAATCCTTTGTCTGGGACACTAAAAAGATAATGTTTGATGACACAGTGCCTTCGTACATCATG
ACTTGTCACAACTGTGGGCATGGAAGTGATCTTCGAGGATGCCCCCAATCTGCAATGGTCATTGAAGGTATATTACCGGC
TTCTTCTCTGTTTCCGATGCCTGAAGTCAATGACAAGCATCAGAACAACTGTTAAGAAAATATGATGTCCCATTCTTTTC
CTGTTTTTTTCCTCCCATTTGCAGGTGATGCCCAGAATTGCAGTTCACCAGATGCAGTGAACAAAGTGAGGCAACATATG
ATAAAACACATCGACTTGTGGCTCTCTGAGTGTCGTGGATAGGTTAGGTCGTGCAGAGATTAGGAGTTCCATGCAGAGTC
ACACGAACTGCGTTCTGCAAATAAATAAAACATCAGATGTACGCTCCAAACTTATATCTGTGTAACTGTAACCTCTGAAA
CTGAGTCACGTAGCAAGTCCACTCGGTATCTCGATTTTAAGCTTTCATCCACTAAGGCGAATACAGTAGCACGAGATATG
GCCACTCGGGAATGGAGGTTCAGATTCTATCTCTTAATCGGTGGTCCATCTTGGCTTCTGCCTCTCATTGTTGAAGACAA
TCGACCTTGTGTCAAGTTTTATCTGTTTTGCCCTGTTTTAATTGTTTGGTTGTTCTGTTACTCTGTTTCCATCTTTGGTT
TTAATTTCTACGACGACAAAAAAAAAAAAAAAAAAAAATTTAAAGTCCGCGTTATAAAAAAAAAAATGATTTTTGTTACA
AATTACTAATTAGGGAAACATTATTCTAATCATTATATTGTCCTTGCAATTTATAAGTAAAAACATTTCTTTTCTGGTCC
ACTCGTTTTAACTTCCGGCGATCGATTTTCACGGCGAGAA
>AT4G36195.2 | chr4:17124202-17127201 FORWARD LENGTH=3000
ACTCAAACCTTAGATCACTACTCTCCATCTGTAATCAATCTTCCCAATTTCGTTTCTTCTTCGATTTTAGTTTCTGTTTC
TCTTTCGTTATTGAAATTCAAAATTCGCTGCAAAATCCTAGTTACCAGTTCCAGCTGTTTCTAATTTTATTTCAGGATCA
TCGCAAATTCAGACAGAGATACTATGAATATCTTGACCATTTACGAGTTCCTGACGGACCTATCTTTCTCATGATTTGCG
GCGAAGGACCTTGCAATGGAATCACCAATAACTATATTAGTGTAAGATATTTTTCCGTGAAACATATCCATTTGATTGAT
TAATTTATTCTCATAATCTCTGAAATTTGCATTGGTTTTGTTTGTTAAACATGTTCTTCAGGTGTTGGCAAAGAAGTTTG
ATGCAGGCATTGTTTCACTCGAGCATCGTTACTATGGAAAGAGCTCACCATTTAAGTCGTTAGCCACTAAGAATCTCAAG
TATCTTTCTTCCAAACAGGCCCTTTCCGATTTAGCTACTTTCCGCCAATATTACCAGGCAAGTAGTAGTCTTATACTCTT
ATGGTTATTACTTTCTCTAGGATCAAATGTTTAAGAAGCTGCGTTTATTAGCATGTTTTGGGATTTGTTTGTGGATGCAG
GACTCTTTGAATGTTAAGTTTAATAGAAGCAGCAATGTTGAGAATCCGTGGTTTTTCTTTGGAGTATCTTATTCTGGAGC
TTTAAGTGCTTGGTTCCGGCTTAAGTTCCCTCATTTGACCTGTGGAAGCCTCGCTAGTTCAGCAGTTGTTCGTGCTGTCT
ACGAATTCCCCGAATTTGATCAACAGGTATTCGTTACAATATTCAACTTTAAGTGAAGAAATGTTGTGTTTCTTCATATA
GAGTTTAGTTGCTGACAGAATCGAGATTTTTATACCTTATTGAATAGATAGCTGAGTCGGCTGGACCGGAATGTGAAACT
GCGCTACAAGAGACTAATAAACTCTTGGAACTAGGGCTTAAAGTGAATAACAGGGCTGTTAAAGCTCTCTTCAATGCCAC
GGAGGTCTAGCTTTACTGTTTCTGTTTTCTTTTGTTTGAATCTTAAGGAAGTAAGAAGTCTATCTCCAATCTGATTAAGT
TTCTGAAATCTGTAGCTTGATGTTGATGCTGATTTCTTATACTTAATAGCGGATGCAGGAGTTATGGCGGTAAGCAGGTT
CATTTCATATTTATAAAATTTTCATTTTCTTTCTAGTTTTAGATGTTTATCTGGCAGATTCAATACGGAAACCCAGATAA
ACTATGTGTACCACTCGTGGAAGCTCAAAAGAATGGTGGTGATTTAGTGGTAAGTTCTTTGTTTTTTTAGATCGCTCTTT
ACTTATGCTTGGTGTATATATATTGACATTCATCATATGGTTTGCAAACAGAAGAATTGTATTTGGTGATACATAACATT
GGATGTGTTAATGCAGGAAGCATATGCTAAATATGTTAGAGAGTTTTGCATGGGAGTTTTCGGGCAAAGCTCTAAAACAT
ATAGCCGGAAACATCTACTAGACACTGCGGTCACCCTAGAGAGTGCAGATAGGCTTTGGTGGTTCCAAGTTTGTACTGAA
GTGGCTTATTTCCAGGTGGCACCTGCAAACGATAGCATCCGGTCTCATCAGATCAATACAGAGTATGCACAGACCCAAGC
TTATATATCATATTCAGAATTCTGATTTTGTCGTTTCTATTTATTGTCCCATTTACACTTCTTTTCATTTCATAGGTATC
ATTTGGATCTATGCAAGAGCCTCTTTGGGAAAGGTGTCTACCCTGAAGTCGATGCAACAAACTTGTACTATGGAAGCGAT
AAAATTGCTGGTATGTAATATCGGAAAACTTCTCGACGATCCTTTTAGACTTGTGCACATTCCAACAGTTTCTTCGCATC
TTCTTATTCTCAATTTTGTAGCGACCAAGATTATCTTCACAAATGGGTCACAGGATCCATGGCGTCATGCATCCAAACAA
ACCTCATCTCCTGACCGTAAGTCTTCATTTAGTTTGATCAAAATCGCATAGCAATAACTCAGGCATAGCCTATGTCGTTA
TGTAGCAGTATTCAGACAAATCCTTTGTCTGGGACACTAAAAAGATAATGTTTGATGACACAGTGCCTTCGTACATCATG
ACTTGTCACAACTGTGGGCATGGAAGTGATCTTCGAGGATGCCCCCAATCTGCAATGGTCATTGAAGGTATATTACCGGC
TTCTTCTCTGTTTCCGATGCCTGAAGTCAATGACAAGCATCAGAACAACTGTTAAGAAAATATGATGTCCCATTCTTTTC
CTGTTTTTTTCCTCCCATTTGCAGGTGATGCCCAGAATTGCAGTTCACCAGATGCAGTGAACAAAGTGAGGCAACATATG
ATAAAACACATCGACTTGTGGCTCTCTGAGTGTCGTGGATAGGTTAGGTCGTGCAGAGATTAGGAGTTCCATGCAGAGTC
ACACGAACTGCGTTCTGCAAATAAATAAAACATCAGATGTACGCTCCAAACTTATATCTGTGTAACTGTAACCTCTGAAA
CTGAGTCACGTAGCAAGTCCACTCGGTATCTCGATTTTAAGCTTTCATCCACTAAGGCGAATACAGTAGCACGAGATATG
GCCACTCGGGAATGGAGGTTCAGATTCTATCTCTTAATCGGTGGTCCATCTTGGCTTCTGCCTCTCATTGTTGAAGACAA
TCGACCTTGTGTCAAGTTTTATCTGTTTTGCCCTGTTTTAATTGTTTGGTTGTTCTGTTACTCTGTTTCCATCTTTGGTT
TTAATTTCTACGACGACAAAAAAAAAAAAAAAAAAAAATTTAAAGTCCGCGTTATAAAAAAAAAAATGATTTTTGTTACA
AATTACTAATTAGGGAAACATTATTCTAATCATTATATTGTCCTTGCAATTTATAAGTAAAAACATTTCTTTTCTGGTCC
ACTCGTTTTAACTTCCGGCGATCGATTTTCACGGCGAGAA
>AT4G36210.3 | chr4:17127354-17130353 FORWARD LENGTH=3000
TCAAACCCTAGATCATTACTCTCCTTCTGTAATCAATCTTCCCGACTTCGTTTCTTCTTCAATTTGAATTTTCTTCTTGC
ATTATCGAATTGTTTCTAATTTCGGGATTCGAATTGTTTCTAATTTTATCTCAGGATCATCGCGAATTCAAACAGCGATA
CTATGAATATCTAGACCATTTACGAGTTCCTGATGGACCTATCTTTATGATGATCTGTGGCGAAGGACCTTGCAATGGAA
TCCCCAATGACTATATAACTGTAAGATTTTATTTGATTGATTAATCTATTCTCATCGCATCGAAAAATTTCTAAATTTGC
TCTGTTTTTCTTGATAAACATGTTCATCAGGTGTTAGCAAAGAAGTTTGATGCAGGCATTGTTTCACTTGAGCATCGTTA
TTACGGAAAGAGCTCACCGTTTAAGTCATTAGCCACTGAGAATCTCAAGTATCTTTCTTCTAAACAGGCTCTTTTCGATT
TAGCTGCTTTCCGCCAATATTACCAGGCAAGTACTAGTCTTATGGTTTTTGTTTCTCTAGGATCATATGTTTGAGAAGTT
GCGTTTATAGTAGCATGTTTTGGGATTTTTTTTGTGGATGCAGGACTCTTTGAATGTTAAGTTTAATAGAAGTGGCGATG
TTGAGAATCCGTGGTTTTTCTTCGGAGCTTCTTATTCTGGAGCTTTAAGTGCTTGGTTCCGGCTTAAGTTCCCTCATTTG
ACCTGTGGAAGCCTTGCTAGTTCTGCAGTTGTTCGTGCAGTCTACGAATTCCCTGAATTTGATCAACAGGTATTTGTTTC
AAGATTAAACTTTAAATGAAGACATGGTGTGTTTCTTCATATAGAGTTTAGTTGCTGACAGAATCGAAATTTTTGTGCCT
TATTGAGTAGATAGGTGAGTCGGCTGGACCGGAATGTAAAGCTGCACTACAAGAGACTAATAAGCTCTTGGAACTAGGGC
TTAAAGTGAATAACAGGGCTGTGAAAGCTCTCTTCAATGCCACCGAGGTCTAGCTTTGTTGTTTTTCTTTCTATTCGTTG
GATATTTAAAAAATTATGGAAGTCAAAAGTCTGTCTCTAATATGTATATGTTTCTGAAATCTGCAGCTTGACGTTGATGC
TGATTTCTTATACTTGATAGCAGATGCAGAAGTTATGGCGGTAAGCTTGTTCATTTCGTACTCTTATGATTTTCATTTTC
TTTCTAGTTTTAGATGTTTATCTTCAAAAATTTTGGCAGATCCAATACGGAAACCCAGATAAACTATGTGTACCACTCGT
GGAAGCTCAGAAGAATCGTGATGATTTAGTGGTAAGTTCTTTTCTTTTTAGATCCCTCTTTGCTTATGCTTGGTGTATAT
ATGATCAATGATTGATCATATATGCTAGAAGAACTCGTTTTGCAAACTAAATATTTGTATTTGCTGATACATTAGATGTG
GTGTATTAATGCAGGAAGCATATGCTAAATATGTTAGAGAGTTTTGTGTGGGGGTTTTCGGGCTAAGCTCTAAAACATAT
AGCCGGAAACATCTGCTAGACACTGCGGTCACCCCAGAAAGTGCAGATAGGCTTTGGTGGTTCCAAGTTTGCACTGAAGT
GGCATATTTCCAAGTGGCACCTGCAAACGATAGCATCCGGTCTCATCAAATCAATACAGAGTACACACAGTCCCAAGCTT
TTATCCATAACTTTTTTCATGGTTTATATTTATTGTCCTGCTTACGTTTCTTTTAATTTGATAGGTATCATTTGGATCTA
TGCAAGAGTCTGTTTGGGAAAGGTGTTTACCCTGAAGTCGATGCAACAAACCTGTATTATGGAAGTGACAGAATTGCTGG
TATGTAATAACGGAAAACATCTCGATGCTACTCATATATTTTCGCACATTCCAACAGTTTCTTCTTATTCGTAATTTGCA
GCGACCAAGATTATCTTCACAAATGGGTCACAGGATCCATGGCGTCATGCATCCAAACAGACCTCATCTCCTGAACGTAA
GTCTCCATTTAGTATGATCAAATCCTTATAACATTATCTCAGGCTTAGTCTATGTCGTACAGTAGCACTCAGACAAATAC
TTTCTATGCGACACTAACAAGTTAATACTTGACGACACAGTGCCTTCTTACATTGTGACTTGCCACAACTGTGGCCATGG
AAGTGATCTCCGTGGATGCCCTCAATCTCCCATGGTCATTGGAGGTATATTACTGGCCTCTTCTCTCTTTCCGATCCCTG
AAGTCAAAGACAGACTAGTATTGGAACAACTGTTAAAAAAATATTATTTTTCCCTGCTTTTTTCATTCTCATATTCAGGT
GATTCCAAGAATTGCAGTTCACCTGATGCAGTGAACAAAGTGAGGCAACATATAGTAGATCATATGGACTTGTGGCTCTC
TGAGTGTCGTGGAGGGATTAGGAGTTCCATGTAAAGAGTCACACGAAGTCAGAAACTGCGGTTATGCAAATAAATAAAAC
ATCAGATGTATGTTTCAAACCTGTATCTGTGTAACTGTAACCTCTGATGTATGTTTCGAACTTGTCTCTACGGACCTAAT
ACAGTAGTTTACACGATGAGACGATAGAATTACCGTCAAGCCATGAATTGAGAAAGCTGTCTAAAATTATTTTAGTAACA
TATCAGTCTCTTTCGTAATTACTGTCTAAATATATTATAAATTGTTACCTATCACAAATCCGTTGTAGTCTAGCTGGTCA
GGATACTCGGCTCTCACCCGAGAGACCCGGGTTCGAGTCCCGGCAACGGAGATTTTTTTATTTCTCGGGATTGACTTTGT
TTGTGAAACGAGTCAACAGAGTGAAGGACAGATGTCTCCTGCTATTGGACCGGAAGGAAAATATAACGGATGACTCATAT
AGTCACGGATTCATCTTTCTCGGGATTTCGAAATTTGACGGTGATCTGATTTCCAACGATTTTTTCTCTTCCATGGCTTT
TTTTCGCTGATCGGTAAATCAAACGTTTGTTTCGGTTTCG
>AT4G36210.2 | chr4:17127951-17130950 FORWARD LENGTH=3000
ATGCAGGACTCTTTGAATGTTAAGTTTAATAGAAGTGGCGATGTTGAGAATCCGTGGTTTTTCTTCGGAGCTTCTTATTC
TGGAGCTTTAAGTGCTTGGTTCCGGCTTAAGTTCCCTCATTTGACCTGTGGAAGCCTTGCTAGTTCTGCAGTTGTTCGTG
CAGTCTACGAATTCCCTGAATTTGATCAACAGGTATTTGTTTCAAGATTAAACTTTAAATGAAGACATGGTGTGTTTCTT
CATATAGAGTTTAGTTGCTGACAGAATCGAAATTTTTGTGCCTTATTGAGTAGATAGGTGAGTCGGCTGGACCGGAATGT
AAAGCTGCACTACAAGAGACTAATAAGCTCTTGGAACTAGGGCTTAAAGTGAATAACAGGGCTGTGAAAGCTCTCTTCAA
TGCCACCGAGGTCTAGCTTTGTTGTTTTTCTTTCTATTCGTTGGATATTTAAAAAATTATGGAAGTCAAAAGTCTGTCTC
TAATATGTATATGTTTCTGAAATCTGCAGCTTGACGTTGATGCTGATTTCTTATACTTGATAGCAGATGCAGAAGTTATG
GCGGTAAGCTTGTTCATTTCGTACTCTTATGATTTTCATTTTCTTTCTAGTTTTAGATGTTTATCTTCAAAAATTTTGGC
AGATCCAATACGGAAACCCAGATAAACTATGTGTACCACTCGTGGAAGCTCAGAAGAATCGTGATGATTTAGTGGTAAGT
TCTTTTCTTTTTAGATCCCTCTTTGCTTATGCTTGGTGTATATATGATCAATGATTGATCATATATGCTAGAAGAACTCG
TTTTGCAAACTAAATATTTGTATTTGCTGATACATTAGATGTGGTGTATTAATGCAGGAAGCATATGCTAAATATGTTAG
AGAGTTTTGTGTGGGGGTTTTCGGGCTAAGCTCTAAAACATATAGCCGGAAACATCTGCTAGACACTGCGGTCACCCCAG
AAAGTGCAGATAGGCTTTGGTGGTTCCAAGTTTGCACTGAAGTGGCATATTTCCAAGTGGCACCTGCAAACGATAGCATC
CGGTCTCATCAAATCAATACAGAGTACACACAGTCCCAAGCTTTTATCCATAACTTTTTTCATGGTTTATATTTATTGTC
CTGCTTACGTTTCTTTTAATTTGATAGGTATCATTTGGATCTATGCAAGAGTCTGTTTGGGAAAGGTGTTTACCCTGAAG
TCGATGCAACAAACCTGTATTATGGAAGTGACAGAATTGCTGGTATGTAATAACGGAAAACATCTCGATGCTACTCATAT
ATTTTCGCACATTCCAACAGTTTCTTCTTATTCGTAATTTGCAGCGACCAAGATTATCTTCACAAATGGGTCACAGGATC
CATGGCGTCATGCATCCAAACAGACCTCATCTCCTGAACGTAAGTCTCCATTTAGTATGATCAAATCCTTATAACATTAT
CTCAGGCTTAGTCTATGTCGTACAGTAGCACTCAGACAAATACTTTCTATGCGACACTAACAAGTTAATACTTGACGACA
CAGTGCCTTCTTACATTGTGACTTGCCACAACTGTGGCCATGGAAGTGATCTCCGTGGATGCCCTCAATCTCCCATGGTC
ATTGGAGGTATATTACTGGCCTCTTCTCTCTTTCCGATCCCTGAAGTCAAAGACAGACTAGTATTGGAACAACTGTTAAA
AAAATATTATTTTTCCCTGCTTTTTTCATTCTCATATTCAGGTGATTCCAAGAATTGCAGTTCACCTGATGCAGTGAACA
AAGTGAGGCAACATATAGTAGATCATATGGACTTGTGGCTCTCTGAGTGTCGTGGAGGGATTAGGAGTTCCATGTAAAGA
GTCACACGAAGTCAGAAACTGCGGTTATGCAAATAAATAAAACATCAGATGTATGTTTCAAACCTGTATCTGTGTAACTG
TAACCTCTGATGTATGTTTCGAACTTGTCTCTACGGACCTAATACAGTAGTTTACACGATGAGACGATAGAATTACCGTC
AAGCCATGAATTGAGAAAGCTGTCTAAAATTATTTTAGTAACATATCAGTCTCTTTCGTAATTACTGTCTAAATATATTA
TAAATTGTTACCTATCACAAATCCGTTGTAGTCTAGCTGGTCAGGATACTCGGCTCTCACCCGAGAGACCCGGGTTCGAG
TCCCGGCAACGGAGATTTTTTTATTTCTCGGGATTGACTTTGTTTGTGAAACGAGTCAACAGAGTGAAGGACAGATGTCT
CCTGCTATTGGACCGGAAGGAAAATATAACGGATGACTCATATAGTCACGGATTCATCTTTCTCGGGATTTCGAAATTTG
ACGGTGATCTGATTTCCAACGATTTTTTCTCTTCCATGGCTTTTTTTCGCTGATCGGTAAATCAAACGTTTGTTTCGGTT
TCGATGGTGGAAGCTACGTCGAATTTGACGCCGACTCAGAGATATGCGGCCGGCGCATTGTTTGCGATCGCTTTGAACCA
AGCGCAAATCAACCAGACTCAGCCGCTGGGAACCCCGGCGGCGGAAGACGACGACGGAGGCGATGAAGAGCGAAGAAGCA
ATTGCAGTAGCGGAGATTCTGTCTCCGATGACCCCAGCCTTTGGGTACACGAGACGTCTGGCCTTCTTCGCCCCGTTTTC
AGGTGCTTTCCCAAAATCTCTTGTCGATCTCATCGATTTTGAAATTCCTTTCGAGTCTTGGTTGTCTATGACCGTTGAAA
TCATCTGGTTGATTAGTAGTTCGCTTTAGCTCTGTTTGTAATTCGTTTCTATCCACAGATGTCTTGAGATTGATTCACCG
GCTTGGCTTGGTCTCGAGCAAACAGCTTGCTCTTCTCCGGCTAAGCACCACATCGGGGCGGTATGGCTATTTCCGGAGTT
CAAATTTTGCTGTTATGGATCCGATACTCACTGTTGAGTTATTGTTCATTAACTTCTATTTTGTTTTTATTGTAGTTCAC
GAGGTTACTCTCAGAAGAAGCGAATGATGCTTCTGCCGAG
>AT4G36210.1 | chr4:17127951-17130950 FORWARD LENGTH=3000
ATGCAGGACTCTTTGAATGTTAAGTTTAATAGAAGTGGCGATGTTGAGAATCCGTGGTTTTTCTTCGGAGCTTCTTATTC
TGGAGCTTTAAGTGCTTGGTTCCGGCTTAAGTTCCCTCATTTGACCTGTGGAAGCCTTGCTAGTTCTGCAGTTGTTCGTG
CAGTCTACGAATTCCCTGAATTTGATCAACAGGTATTTGTTTCAAGATTAAACTTTAAATGAAGACATGGTGTGTTTCTT
CATATAGAGTTTAGTTGCTGACAGAATCGAAATTTTTGTGCCTTATTGAGTAGATAGGTGAGTCGGCTGGACCGGAATGT
AAAGCTGCACTACAAGAGACTAATAAGCTCTTGGAACTAGGGCTTAAAGTGAATAACAGGGCTGTGAAAGCTCTCTTCAA
TGCCACCGAGGTCTAGCTTTGTTGTTTTTCTTTCTATTCGTTGGATATTTAAAAAATTATGGAAGTCAAAAGTCTGTCTC
TAATATGTATATGTTTCTGAAATCTGCAGCTTGACGTTGATGCTGATTTCTTATACTTGATAGCAGATGCAGAAGTTATG
GCGGTAAGCTTGTTCATTTCGTACTCTTATGATTTTCATTTTCTTTCTAGTTTTAGATGTTTATCTTCAAAAATTTTGGC
AGATCCAATACGGAAACCCAGATAAACTATGTGTACCACTCGTGGAAGCTCAGAAGAATCGTGATGATTTAGTGGTAAGT
TCTTTTCTTTTTAGATCCCTCTTTGCTTATGCTTGGTGTATATATGATCAATGATTGATCATATATGCTAGAAGAACTCG
TTTTGCAAACTAAATATTTGTATTTGCTGATACATTAGATGTGGTGTATTAATGCAGGAAGCATATGCTAAATATGTTAG
AGAGTTTTGTGTGGGGGTTTTCGGGCTAAGCTCTAAAACATATAGCCGGAAACATCTGCTAGACACTGCGGTCACCCCAG
AAAGTGCAGATAGGCTTTGGTGGTTCCAAGTTTGCACTGAAGTGGCATATTTCCAAGTGGCACCTGCAAACGATAGCATC
CGGTCTCATCAAATCAATACAGAGTACACACAGTCCCAAGCTTTTATCCATAACTTTTTTCATGGTTTATATTTATTGTC
CTGCTTACGTTTCTTTTAATTTGATAGGTATCATTTGGATCTATGCAAGAGTCTGTTTGGGAAAGGTGTTTACCCTGAAG
TCGATGCAACAAACCTGTATTATGGAAGTGACAGAATTGCTGGTATGTAATAACGGAAAACATCTCGATGCTACTCATAT
ATTTTCGCACATTCCAACAGTTTCTTCTTATTCGTAATTTGCAGCGACCAAGATTATCTTCACAAATGGGTCACAGGATC
CATGGCGTCATGCATCCAAACAGACCTCATCTCCTGAACGTAAGTCTCCATTTAGTATGATCAAATCCTTATAACATTAT
CTCAGGCTTAGTCTATGTCGTACAGTAGCACTCAGACAAATACTTTCTATGCGACACTAACAAGTTAATACTTGACGACA
CAGTGCCTTCTTACATTGTGACTTGCCACAACTGTGGCCATGGAAGTGATCTCCGTGGATGCCCTCAATCTCCCATGGTC
ATTGGAGGTATATTACTGGCCTCTTCTCTCTTTCCGATCCCTGAAGTCAAAGACAGACTAGTATTGGAACAACTGTTAAA
AAAATATTATTTTTCCCTGCTTTTTTCATTCTCATATTCAGGTGATTCCAAGAATTGCAGTTCACCTGATGCAGTGAACA
AAGTGAGGCAACATATAGTAGATCATATGGACTTGTGGCTCTCTGAGTGTCGTGGAGGGATTAGGAGTTCCATGTAAAGA
GTCACACGAAGTCAGAAACTGCGGTTATGCAAATAAATAAAACATCAGATGTATGTTTCAAACCTGTATCTGTGTAACTG
TAACCTCTGATGTATGTTTCGAACTTGTCTCTACGGACCTAATACAGTAGTTTACACGATGAGACGATAGAATTACCGTC
AAGCCATGAATTGAGAAAGCTGTCTAAAATTATTTTAGTAACATATCAGTCTCTTTCGTAATTACTGTCTAAATATATTA
TAAATTGTTACCTATCACAAATCCGTTGTAGTCTAGCTGGTCAGGATACTCGGCTCTCACCCGAGAGACCCGGGTTCGAG
TCCCGGCAACGGAGATTTTTTTATTTCTCGGGATTGACTTTGTTTGTGAAACGAGTCAACAGAGTGAAGGACAGATGTCT
CCTGCTATTGGACCGGAAGGAAAATATAACGGATGACTCATATAGTCACGGATTCATCTTTCTCGGGATTTCGAAATTTG
ACGGTGATCTGATTTCCAACGATTTTTTCTCTTCCATGGCTTTTTTTCGCTGATCGGTAAATCAAACGTTTGTTTCGGTT
TCGATGGTGGAAGCTACGTCGAATTTGACGCCGACTCAGAGATATGCGGCCGGCGCATTGTTTGCGATCGCTTTGAACCA
AGCGCAAATCAACCAGACTCAGCCGCTGGGAACCCCGGCGGCGGAAGACGACGACGGAGGCGATGAAGAGCGAAGAAGCA
ATTGCAGTAGCGGAGATTCTGTCTCCGATGACCCCAGCCTTTGGGTACACGAGACGTCTGGCCTTCTTCGCCCCGTTTTC
AGGTGCTTTCCCAAAATCTCTTGTCGATCTCATCGATTTTGAAATTCCTTTCGAGTCTTGGTTGTCTATGACCGTTGAAA
TCATCTGGTTGATTAGTAGTTCGCTTTAGCTCTGTTTGTAATTCGTTTCTATCCACAGATGTCTTGAGATTGATTCACCG
GCTTGGCTTGGTCTCGAGCAAACAGCTTGCTCTTCTCCGGCTAAGCACCACATCGGGGCGGTATGGCTATTTCCGGAGTT
CAAATTTTGCTGTTATGGATCCGATACTCACTGTTGAGTTATTGTTCATTAACTTCTATTTTGTTTTTATTGTAGTTCAC
GAGGTTACTCTCAGAAGAAGCGAATGATGCTTCTGCCGAG
>AT4G36220.1 | chr4:17139620-17142619 REVERSE LENGTH=3000
TTAAATGTGTTCTTACTTTATCTTACAAAATACCTGAAGAATAATCAATCTTATGAATTGCTACTTTAAAAAAAGGTTTT
TTTTCCTGAATACATTTTTTTTTAATGTGTATGCTATTTTAATATTGAGCAAATATCAGCTAAGCATATATTTGTATATT
AAATAAAAAACCAATATCTTCATTTGTTTCGGAAAAATATCCAAATATAATAATTATAATATTCAATTGTGCAAATGTGA
CAAATCAAACATATTTTCAAACCACTTTTAAGTGTTAATCATATTGAATAAATAGCTAAATAAGGGTCTTGATAAATAAG
GATAAATATCGCAGTGTGTGTTTAAAGACTTTTGATAGTTTGATTTTTCCTTATTATACTAATCAAAGGTGAAAAGGAAA
TGTGTGTCTTTTTGCGAGTAGTTGTTGGCTTCAGACAGTTCATAGCGGAGTTACTCTATACGCGAAGTACTTGTCTCATA
CTGATAATTTTGATGGCAATTAAGGCTTTAAAAGCTTATGTATTTTCTTATAACCATTTTATTCTGTATATAGGGGGACA
GAAACATAATAAGTAACAAATAGTGGTTTTATTTTTTTAAATATACAAAAACTGTTTAACCATTTTATTTCTTGGTTAGC
AAAATTTTGATATATTCTTAAGAAACTAATATTTTAGGTTGATATATTGCAGTCACTAAATAGTTTTAAAAGACACGAAG
TTGGTAAGAACAGGCATATATTATTCGATTTAATTAGGAATGCTTATGTTAATCTGATTCGACTAATTAGAAACGACGAT
ACTATGAGCTCATAGATGGTCCCACGACCCACTCTCCCATTTGATCAATATTCAACTGAGCAATGAAACTAATTAAAAAC
GTGGTTAGATTAAAAAAATAAATTGTGCAGGTAGCGGATATATAATACTAGTAGGGGTTAAAAATAAAATAAAACACCAC
AGTATTAAATTTTTGTTTCAAAAGTATTATCAATAGTTTTTTTGCTTCAAAAATATCACAAATTTTTGTATGAAATATTT
CTTTAACGAAAATAAATTAAATAAAATTTAAAATTTATATTTGGAGTTCTATTTTTAATTTAGAGTTTTTATTGTTACCA
CATTTTTTGAATTATTCTAATATTAATTTGTGATATTATTACAAAAAGTAAAAATATGATATTTTAGAATACTATTATCG
ATATTTGATATTATTGACCTTAGCTTTGTTTGGGTGGAGACATGTGATTATCTTATTACCTTTTTATTCCATGAAACTAC
AGAGTTCGCCAGGTACCATACATGCACACACCCTCGTGAAACGAGCGTGACTTAATATGATCTAGAACTTAAATAGTACT
ACTAATTGTGTCATTTGAACTTTCTCCTATGTCGGTTTCACTTCATGTATCGCAGAACAGGTGGAATACAGTGTCCTTGA
GTTTCACCCAAATCGGTCCAATTTTGTGATATATATTGCGATACAGACATACAGCCTACAGAGTTTTGTCTTAGCCCACT
GGTTGGCAAACGAAATTGTCTTTATTTTTTTATGTTTTGTTGTCAATGTGTCTTTGTTTTTAACTAGATTGAGGTTTAAT
TTTAATACATTTGTTAGTTTACAGATTATGCAGTGTAATCTGATAATGTAAGTTGAACTGCGTTGGTCAAAGTCTTGTGT
AACGCACTGTATCTAAATTGTGAGTAACGACAAAATAATTAAAATTAAAGGGACCTTCAAGTATTATTAGTATCTCTGTC
TAAGATGCACAGGTATTCAGTAATAGTAATAAATAATTACTTGTATAATTAATATCTAATTAGTAAACCTTGTGTCTAAA
CCTAAATGAGCATAAATCCAAAAGCAAAAATCTAAACCTAACTGAAAAAGTCATTACGAAAAAAAGAAAAAAAAAAGAGA
AAAAACTACCTGAAAAGTCATGCACAACGTTCATCTTGGCTAAATTTATTTAGTTTATTAAATACAAAAATGGCGAGTTT
CTGGAGTTTGTTGAAAATATATTTGTTTAGCCACTTTAGAATTTCTTGTTTTAATTTGTTATTAAGATATATCGAGATAA
TGCGTTTATATCACCAATATTTTTGCCAAACTAGTCCTATACAGTCATTTTTCAACAGCTATGTTCACTAATTTAAAACC
CACTGAAAGTCAATCATGATTCGTCATATTTATATGCTCGAATTCAGTAAAATCCGTTTGGTATACTATTTATTTCGTAT
AAGTATGTAATTCCACTAGATTTCCTTAAACTAAATTATATATTTACATAATTGTTTTCTTTAAAAGTCTACAACAGTTA
TTAAGTTATAGGAAATTATTTCTTTTATTTTTTTTTTTTTTTAGGAAATTATTTCTTTTGCAACACATTTGTCGTTTGCA
AACTTTTAAAAGAAAATAAATGATTGTTATAATTGATTACATTTCAGTTTATGACAGATTTTTTTTATCTAACCTTTAAT
GTTTGTTTCCTGTTTTTAGGAAAATCATACCAAAATATATTTGTGATCACAGTAAATCACGGAATAGTTATGACCAAGAT
TTTCAAAGTAATACTTAGAATCCTATTAAATAAACGAAATTTTAGGAAGAAATAATCAAGATTTTAGGAAACGATTTGAG
CAAGGATTTAGAAGATTTGAATCTTTAATTAAATATTTTCATTCCTAAATAATTAATGCTAGTGGCATAATATTGTAAAT
AAGTTCAAGTACATGATTAATTTGTTAAAATGGTTGAAAAATATATATATGTAGATTTTTTCAAAAGGTATACTAATTAT
TTTCATATTTTCAAGAAAATATAAGAAATGGTGTGTACATATATGGATGAAGAAATTTAAGTAGATAATACAAAAATGTC
AAAAAAAGGGACCACACAATTTGATTATAAAACCTACCTCTCTAATCACATCCCAAAATGGAGAACTTTGCCTCCTGACA
ACATTTCAGAAAATAATCGAATCCAAAAAAAACACTCAAT
>AT4G36230.1 | chr4:17142586-17145585 FORWARD LENGTH=3000
GGTATTTTGTAAGATAAAGTAAGAACACATTTAAAATAAATCGTAAAATACAACACAGATCTCAACCACTTATAAGTTAT
AACGTAACTATAGGTGGCTGGCACAACCCGGCTTATTGACATGGATGAATCGCAAATTCGTAACCATTATTTTTATTATT
AACCGAATGTCTAATTGTCTTATACTCTTATCTGATCTTTCAAATAATAAGTTTCTTTTGAGTGGCGATCCATTGAAAAT
ACCTGGAGAGTGGAGACTACTAAAATCCTTTTTCAGACCCAAACACTTAAATAGAAGCCTAGTAGCCTACACAGTTTATT
GTAATAGTTGAGGTCGCTTCAAGAATGTGTACACCTTCCTCCATGAAATTTAAGTTAGGATGTCGTTATCTTGTAAATAT
AAAATAACTTATACACGTACGTGTATAAATAAGATTATAGTCAAGTGTAGTATATTATATAACTAAATAGTAAATAATAC
TCTCATATTTGAAACATAAGTCTCCTCAAAAAAGCATTTGTGAAATGGTTTATACGACCTTGCGTGATGATGTAAGGTTT
GTCTCCATGATATGCCCTTGTATATTAACCCAAGATATGAGAGACGTCGAGAAACATACAAATAATGCACTATAATTTAT
AACAGTAAAGTTTTAAAATAATGTTTCCTAAGATAAAAAATTTAAAATAATGTTATAATAGGTATCATTAATTGGAATTT
ATATTCAAAATGAAAATAGACAAGTCTTAAGAAAATAAATAATAACAAAAACTAAGAAGGAGAAAAGGTTTCCTCTTTGA
TTAGAATGCAATATATGGGGTTATTTTCCACTGTTCTCAATTAAAATATTCTTCTGAAAATCCACATTATTCCCTCATTT
TCATGTATATAATTCTCTTACATGGCCAGTTGCAACTACAATCCTAAGATATACCCGACAATTATGTTATGTCATAGTTT
TTAGATATCTAATATAGCTAATTGCAGCTTAAGAAATTATAAACTATGTCGTTGTCAAGCAAAAATTAATGTTAGACTAT
ATCAAATTGCAACTAGTACCAAACCATTGTATATTCACTTATGACAACCTAAAGATATGACTCACGATATTTCACATGCT
TTATGAAGTTTGGAAGAAAACTTGTACATTACCAATCGGGCTCATTATTAGCTACTACGACATAAGTACATAACGCACAT
AAGAGGTCTCACTTAGTTATTTTCACCATCTCGATCAATCTTTTAAGCGTTCTTTATCTAGCTGTTTAGTTTGCTAATCT
AAAAAATTTGGTCACTCTCATATTTGTACTTAGTTAGAATTTATTCCAAAGTTGCAAATTAACATGTTTAGCGATTTAAA
TACACCAAAAAAACATTATACTTTTTAACAAAAATATATATTATATACATCTACAATAATGTAGTTAACCATTCAATATA
TAAACCTGATAATTAGCTATTTGTAAGAATTACCCTTCAAATAATATCACATCGAACCTCATTTTATAGTTCGTTCTTTA
CGTCGTCATACCGTCATCTTTACATAATTGCCATTAAATATAAATAACGATTATAATCTGATTAATTGAATAATAATGAA
ACGACCAAAAAGAGTAAATAATGGAAAAAAATAATGGAATATGGATTTGGGCCTATCAGTTACGTCTCGGTGCGTTTGTG
GTTTCCGTCACTTCACTCGTCTCCATCGTTTTTTTCTTGTCAATTTCAACAGAGTTCTCGTGTAAATGTTTTCACATTTA
CAGTCTCCTGTTTTTGCTCTTCGTACGAACTTTATTAGACATATATTGATCTTTATTTATTTTTCGATTAACTCTTTTAT
CCAAAAAAAATCGGATAATTGATGAACTCGGCATAGATAAATCATAAAACTACACCTTGTTTTTTTTTTTTTTTTTTTTT
TGGACAAAAAAAACTACACCTCGTTAAGTATTACTTTTCATGACTAAATATCCAGACACTCCCGAATTCCGGATATCTAA
TAACTTTCAAGGTAAAGCCATCAAATAACGTTTGACCCAAATTCTATAATTTGTAAATGAATTACCCAGTACTGAGAACT
ATTGGGCCTAACAATATCGGCCCAAAATAGAAACGACTTGGACTAGATTATACAGTTTTTGAATTATCTTCAGATCTCAA
ATAACGTTTGACCCAAATTCTACAATTTGTCAATATAATATTCTGGTACTCCTAAAACAAGTGTAGGGCTATTTAGATAT
CTAAATACCACAAGCGTCTTCGTATGAAGGCATTATCAAAACTAGAAATAGCGTAAACCAAAAGAGAAGGCATCCCCACA
AACAAACAAATTATTTCGTAGGGTACGTTAGACAAACACCCTTTTGGCGCTCACATTACCTACTATTAAAAATAAAAATA
AACAGATATGCTCTTTATTTCCAAATTTTGTTTTCTCTTTATTTCCATTTATTAGTGTGTCTTCTTATGTTGGCCTACAT
AATATATTATTCTTATATGACATTTTTTATGATTCACATGCATTATACGTCCCCAATTAGATATGACTATATTAATGCAA
AGAGGACGTAAATTAATTCAAACACGGTTGCTTTAACAGCGTTTTCGTATATAGAAGAATTTTTATAAGCAGGAAGAAAA
AAAGCAAAACAAAAGAAAGGGAGTTTTCTTAGCCTTATCGAACGTAGATAGTGTATCGTGGAGACGTGGACCGTCTTGCG
CGTGAAGCAAAATTTTATAGTTTGGTCACTCTATGATAGATAGATAAAATGCGAACAAAGTTTTAATAATGAAAGAACAT
ATACTTATTGAAAATTAAAGTGGGATAATAAGTTGGTAGGTTCCGTATGGGAAATGCATGCGCATGAGATTAATTAAATA
AATTGGATAGGATTAACAGTCAGTTAGAGTGGATAGAAATAGTATAAAAGGGAGAGGAATGAGAGGGTGTCGAAGCATAT
AGAAGTGGATATAGTTCGATGATCTATTTGATAAATTAAA
>AT4G36240.1 | chr4:17148212-17151211 REVERSE LENGTH=3000
AGTACTGTGTTTGCCCAAATCTTGAAACAGAGCATTGCAGATCTTGTCTTCGTTGTCTTTAACCATCTCGTATATAGCTC
CGATCTGTGCCTTCCTCCACTTCAGACTCCTCGTCCTCCCACTCGCAAACGTCTCTCTCATCTCTCTCAAGCTCTCCTCC
ACAGTCTCCTTCATAGCTTCCATGGCTTCTCTCTCTTTGACTAACTCTGTTCAGAAGCAGAGTTTGGTTATAAAAAGCTA
GACCTTGTTTGTTTGGTTGCCTCTTTTAGAGATAGAGTGTTTCTATTTCAAGTTACTAGTTATAACCACTTATAGGGTGA
TGGTTAAAAGTGGAAAAGGAACTAGTTGGGGAATAATAAGGTAAAAATATTAAATAGGTTTGCTGTCTTACTTACTTTTG
AAGATCGTTATCAAGAAGATGGAAGTCCATATCGTTGAATTTAATGTTGTAATTGATAGATTTTCATTAGTTCACATGTT
AGATTTTTTCAAGAAATACTTTAGATTATATGAAGTATATGTATCGGTGACATTTATTGATGTGTCTCTATTCATTGTCT
CACCTAACATAGTCCGAAACGTCTGGTTACTGGCACCGGTCATTAAATGCTTCCGGGCAACTAATATCAAATTCATATGT
ACAGTAAAATATTTGGTTTGTCAACTATCAAATTCACATCTACAATTTTTAAATATGCTTTTATGTCGAATAAACTAGAG
TATAGATGATATTATGTGGAGTGATACGATTAATATTGTAAATGTAGTTGGGAAGCTCAATAAAAGTTAGTGTGTTGAAA
CGTGAATAGTACTACTTGAACTATATTATTACAGGTTGTCTAGTGAACCAAATGTTGGGGCCAATAGTAGATCTGTAATT
AATCTTTCAGTAGGAAAAATAGTTGGGAAAATAGTCGAAATGACTAAAATCCGATATGGAATAACAATATCGTTTTTTGG
GTCTAAGATATTGATATTTATGGAGCAATGCTATATTGGTTTCAAGTGTACATTTTTTTTTATCCGAGGGTTCAAGACTT
AAAAGCTCAACCAAATTTCCGATATACAAAGAATGTGATATTTTTATGGCTATCACTTACATCGTTGCTACATTTAATTA
ATTTCTATTTTCTCTGAATGCAAATAACTTAAATCGAAGTTCATTTTAAATTATAAACGTAAATTTCATGAAGTAATTTT
GTATTTACGCTTTTAAAAAAACTTGAATGGTTTTCATGTAAACTTAATCATCATATAAGTTACGTACAGTGTCAATGTTC
ATATCACATATATGACTATATGAAAGTATAGTTTACGAGATAAATACTGTGGGGAAAAAAGAAAAAAAAAGCTACACTAC
ACAGATGAGAGATGGATGCATAGAGAACGAGATCATGAAAGTTTACTATCTTATGTTATCGAACGATAATGATTTCATGG
GTATAAAATAGTCTAATTTGTACGGTTACTCCTCTGCCAACATACATCGCATTCAATAACATTCCACCTTTTACCGACTT
GCATTGAGCCCATGTGGCCCATCGGGCTAATTAGGCATATAGTCAGTTTAGTGAGCCACCACCATATTGTATGTCATCAG
TCTACGACTTTCTTGCGTTAATTTAATCCGAGGGGAAAAAAATTGATGTAGCAGTAGAGAATTTAAAGAGGGGTGTTCCG
AGAATCGAACTCGGGACCTCTCGCACCCGAAGCGAGAATCATACCACTAGACCAAACACCCAATTGTTTGGAATGTAGTT
CATTATATTTATAATAAAAATACAAGTCTATGTATTTTATTATTATTTACTATTTAGGTATGTGTGTAATTTGAATATGT
TTATGCTCCATTGCTCCTGGTAAACTTTACGTGAATGTTTAGATGTTTTTTTTCTAACTTTGAAACCGACTTTTTCTAAT
GGAAATTATTATCTCAAAGAAAAAACAAATATATAACCATGAGCGATATTTTCACGCGCTCAACATATGATGGTCACTCT
TTCCTTGAAATTAAAGAAGAAATAAATAATAGGCCCTTACTAATAACGTTTTTGTTTGTTTTGGTAAAATTGGGCCTTCC
ACCGACGGTCGAGTGGGCCCGAGAAGCCTGATAGTCCAATCATTACTCTCGACGTATGAATTATTGTTAATTTTTTTCTT
CTTTTCTGTAAAACCTTCGAAATACTGATACAACAAAAAAAAAAAAAAATATATATATATATATATATATATATATGTGC
TACTAGTTTCTTTTTTATGTTAACAAAAAAAAACCATATTTTGCAAGAAACTAGCTTTATATAGAGGGAAAGTTGTATTA
ACCGACGATATTTTTGGCCCAACAACACTTTCAACGGTCATGATTAATTAGGTTGAGCCATTAGATCGTTAGAATACCAC
TAGTTCTGAATGACTTTATTCAGTTATTTTGATAGTAAAAGAACTTAAAAAGACTTGCAAACTCTGCGCCGATGGTTAAG
TCAAAAATGATAGTTCTAAATTATGAAGAAATCTTTGCTGTCTTTTAATATTATGAACTTAAAATTTGGCATTAAGAACT
CTAATAAATTGAATTGACTACAAAGAGCGGTTATCTTTAAATAAAATTCTACGGATAAGTTCAGATAACATTTAAAAAAA
AAAAAAAAAAACATTTTACTTACGAAGGAAACGTATTTTTGGTTTCCTTTTCAATGTGAAATGCTGACATGGCAATGCAT
GATTTGTTACGAGATTTGTAACGAGACAAATACCAAACAAGTCTTCCAAAATCACAAAAACCTAAAACCCACTCTTGCTT
ACAAACCCCAATCAGTGCTGTCCACTCTCCACTGTCTCTCTCACTCGATAGACACGTAAAGAATTTAAAATTTTGAAAAA
GAAAGAATGAAATTTGTGTAAAATATATTGGAACACGAACAAACTTTTTCAAATATGGATTCGCTTCGCTCCTCCTTTAT
TTAAAATACTTGTAGTGCTTTCATACGGCTAGAGACAAAA
>AT4G36250.1 | chr4:17148029-17151028 FORWARD LENGTH=3000
AGATAAGAGATCCTCTGGCGGTGAAAGACGGGTACTTTGGTCAGAAAAGCTCTTAAATTTCTCACGTTCTTGTTCGTCTT
CTTTTCTTTGTGACGAAGACGACTCTAAAGAAGTGTCGGCGTTAGAGAGGTCGAGAAGATCGTCGACGGAAAAATCACCG
AGAAATGCTTCTACACACTCCATTTTTGTCTCTAGCCGTATGAAAGCACTACAAGTATTTTAAATAAAGGAGGAGCGAAG
CGAATCCATATTTGAAAAAGTTTGTTCGTGTTCCAATATATTTTACACAAATTTCATTCTTTCTTTTTCAAAATTTTAAA
TTCTTTACGTGTCTATCGAGTGAGAGAGACAGTGGAGAGTGGACAGCACTGATTGGGGTTTGTAAGCAAGAGTGGGTTTT
AGGTTTTTGTGATTTTGGAAGACTTGTTTGGTATTTGTCTCGTTACAAATCTCGTAACAAATCATGCATTGCCATGTCAG
CATTTCACATTGAAAAGGAAACCAAAAATACGTTTCCTTCGTAAGTAAAATGTTTTTTTTTTTTTTTTTTAAATGTTATC
TGAACTTATCCGTAGAATTTTATTTAAAGATAACCGCTCTTTGTAGTCAATTCAATTTATTAGAGTTCTTAATGCCAAAT
TTTAAGTTCATAATATTAAAAGACAGCAAAGATTTCTTCATAATTTAGAACTATCATTTTTGACTTAACCATCGGCGCAG
AGTTTGCAAGTCTTTTTAAGTTCTTTTACTATCAAAATAACTGAATAAAGTCATTCAGAACTAGTGGTATTCTAACGATC
TAATGGCTCAACCTAATTAATCATGACCGTTGAAAGTGTTGTTGGGCCAAAAATATCGTCGGTTAATACAACTTTCCCTC
TATATAAAGCTAGTTTCTTGCAAAATATGGTTTTTTTTTGTTAACATAAAAAAGAAACTAGTAGCACATATATATATATA
TATATATATATATATTTTTTTTTTTTTTTGTTGTATCAGTATTTCGAAGGTTTTACAGAAAAGAAGAAAAAAATTAACAA
TAATTCATACGTCGAGAGTAATGATTGGACTATCAGGCTTCTCGGGCCCACTCGACCGTCGGTGGAAGGCCCAATTTTAC
CAAAACAAACAAAAACGTTATTAGTAAGGGCCTATTATTTATTTCTTCTTTAATTTCAAGGAAAGAGTGACCATCATATG
TTGAGCGCGTGAAAATATCGCTCATGGTTATATATTTGTTTTTTCTTTGAGATAATAATTTCCATTAGAAAAAGTCGGTT
TCAAAGTTAGAAAAAAAACATCTAAACATTCACGTAAAGTTTACCAGGAGCAATGGAGCATAAACATATTCAAATTACAC
ACATACCTAAATAGTAAATAATAATAAAATACATAGACTTGTATTTTTATTATAAATATAATGAACTACATTCCAAACAA
TTGGGTGTTTGGTCTAGTGGTATGATTCTCGCTTCGGGTGCGAGAGGTCCCGAGTTCGATTCTCGGAACACCCCTCTTTA
AATTCTCTACTGCTACATCAATTTTTTTCCCCTCGGATTAAATTAACGCAAGAAAGTCGTAGACTGATGACATACAATAT
GGTGGTGGCTCACTAAACTGACTATATGCCTAATTAGCCCGATGGGCCACATGGGCTCAATGCAAGTCGGTAAAAGGTGG
AATGTTATTGAATGCGATGTATGTTGGCAGAGGAGTAACCGTACAAATTAGACTATTTTATACCCATGAAATCATTATCG
TTCGATAACATAAGATAGTAAACTTTCATGATCTCGTTCTCTATGCATCCATCTCTCATCTGTGTAGTGTAGCTTTTTTT
TTCTTTTTTCCCCACAGTATTTATCTCGTAAACTATACTTTCATATAGTCATATATGTGATATGAACATTGACACTGTAC
GTAACTTATATGATGATTAAGTTTACATGAAAACCATTCAAGTTTTTTTAAAAGCGTAAATACAAAATTACTTCATGAAA
TTTACGTTTATAATTTAAAATGAACTTCGATTTAAGTTATTTGCATTCAGAGAAAATAGAAATTAATTAAATGTAGCAAC
GATGTAAGTGATAGCCATAAAAATATCACATTCTTTGTATATCGGAAATTTGGTTGAGCTTTTAAGTCTTGAACCCTCGG
ATAAAAAAAAATGTACACTTGAAACCAATATAGCATTGCTCCATAAATATCAATATCTTAGACCCAAAAAACGATATTGT
TATTCCATATCGGATTTTAGTCATTTCGACTATTTTCCCAACTATTTTTCCTACTGAAAGATTAATTACAGATCTACTAT
TGGCCCCAACATTTGGTTCACTAGACAACCTGTAATAATATAGTTCAAGTAGTACTATTCACGTTTCAACACACTAACTT
TTATTGAGCTTCCCAACTACATTTACAATATTAATCGTATCACTCCACATAATATCATCTATACTCTAGTTTATTCGACA
TAAAAGCATATTTAAAAATTGTAGATGTGAATTTGATAGTTGACAAACCAAATATTTTACTGTACATATGAATTTGATAT
TAGTTGCCCGGAAGCATTTAATGACCGGTGCCAGTAACCAGACGTTTCGGACTATGTTAGGTGAGACAATGAATAGAGAC
ACATCAATAAATGTCACCGATACATATACTTCATATAATCTAAAGTATTTCTTGAAAAAATCTAACATGTGAACTAATGA
AAATCTATCAATTACAACATTAAATTCAACGATATGGACTTCCATCTTCTTGATAACGATCTTCAAAAGTAAGTAAGACA
GCAAACCTATTTAATATTTTTACCTTATTATTCCCCAACTAGTTCCTTTTCCACTTTTAACCATCACCCTATAAGTGGTT
ATAACTAGTAACTTGAAATAGAAACACTCTATCTCTAAAAGAGGCAACCAAACAAACAAGGTCTAGCTTTTTATAACCAA
ACTCTGCTTCTGAACAGAGTTAGTCAAAGAGAGAGAAGCC
>AT4G36260.1 | chr4:17157007-17160006 REVERSE LENGTH=3000
ATAGATTAGACTCTTTCTCTAAAAGACTCAAATATGCCATGTTATTATCAACAAAAAGCCACATTTAAAGGCTGAGAAAA
TGACAGCCATTACAGTATAATATAATTTCGTTTTTTTCTCCATTATTGTCTCGTTCTTGTTGTTCCCATTTGCTCCGATG
TACTCCTGTCATGAAGCAACCATCCGATAATTAAGACCTTCTAGAGAATAGACTTACAAACGATGTACTCCTTTCATGAA
GCAAACACCTTTCAATTTCCCTTATTCACATAAATTGTAAATTCATTTAATGTATTAAAGTTGACTATATAGTTAGAGTT
TCGTGGTTTTCCTTTGTTTGTTTTCTAGTTTCGTAGTTTGATCAATTACAATCAATATATATTTCATTATCTCATCTGCA
ACGACAATCTCAGCTTTTATATGGCTTACGTCCATTCAACCCCAACCCTAACCCCAAGGGACACTATTTGTTATTTATTC
ATGAAACTAAAAAACAAAATAAGATATTTAATCAAACTATATGAAGAGAAGGAGAGAGTTTGGTTGCACACACAGAAAAA
AAAAAAAAAAAAAAAAGAAGAAGAAAGAGAGAGTCAACGCAAAGGAGAGGCAAACACGAACACACACAGGGCTCGAGAGA
CCTCTCGACATGTTTAAGGGACAGACAGCGAGCGACACTGAACGTCTTTTTCTCGGGCCTCTCCCACTTATCATTCCCTT
CCCTGTCTCTTTTTTTTTTGTTTTTCTTATTTGTATAATAATCATTAGATTTTACAATTTTAAATAGCTTTTTCTTTCCA
AAACCTTTGGACTGGACTAACCTGGATCGGTCCGATCTTGATAACGCCGGTTTTATAAAAATCTTAATATTTTTTAGGGT
TTAAACTTAATTTGTACGATCATGGATGGATCATCATGTGGTACGAGTCCACTATTAATTCTTCTAAACACCTAAACAAA
AACGATATACTTACATGATTGTTTCTGGTTGGATTCGTAGGTGGCATTGTGACTACACTCGTTCATCAATATGGGCCGAT
TTAAAAATGACTAGATTTTTTTTTTCTGGATCTTGAAAATCCAGACTAATCCAACAGGTTTTTGGTCTACCACAACATTT
CAAACAAAGACTATTTATTAGAAACCATAAACCCGGAAAAACTACGAATACCAAATATTATTACAATAGTTTGCTTCGTC
GTTTACGTGGAAATTTATATAATTCACAGTAAAAAGAAAGGAATACAAAAAAGTACACGTAGGTGGCGCAGTGTTCCCTT
GTATAGCCACATAGAGTCCAAAGAGTAACATGCTTTTTTTTTTCATCTTTCCTTAGTTTTTTTTTTGTAAATATTTCTTT
AATTATTCAAATCACTCGATAACGATATAAATATGATCATTTGCTACAATCAATAAAAAGAGAGCCTCTTTTTCACTGCC
CCGAATCTCTCTGTTTTCATAACTACTCCATGGTGAATGATTTGATACACTATTGACTATAACTCTAATTCTTAATGATT
TTATACACATGGATTTAAGTTATGATTTATAGAGGGTAACAAGCAGAATATTTGAATGTTTTTATTGCGGATATTTAAAT
ATATAACTTACCGGAAAAAGTGGCAGTCTAAATTAGAAGAGCTTGTTAATTATGCATGTAAAATTAAATTTAAATATGGT
TTAGTCATCCCTTTGTGGACACTATTGACGTTTTTCCAAAAATTTTCTTTTCACTTGTAAGTTTTTTTATTTTAAGAATG
GCTTGTTTTTTTTAACTATTTTTAAAACAATCTATTGTCTACTCAAATAGCATAAGCATCGATAAATATATATATATTTA
CATGTATGATAATGATATATGGAATATTTTATGAAGGAAAAAAAGAGTTGTTCTGATTGATCACAAGATTACTTACCTCA
GAAAAAATCTAAATATGGCTTTACTTAATTAGGGTAAATGTTTGAATACGTAACATTAGACTTTCGAAACATATTAACCA
AACAAATCGTTAAGAACGCTCTAATAAATTTGATCAAGATATAACCCTGAGGCAGCTAGATGAGCAATTACTATTGTTTG
AGATTAAACAAAAAAAAGCTTAAGGACAAAGAAAAAGAAAAAAAGAAGAATTTAATTTTCTAATCGCGTAGGATTTCAAA
TTAACCTAAATTAAATACGGTTCATTAATACGTACGGACACATGAGCTAGCTTTTTTTTTTTGATAACCACGAAAAAAAT
ATGTATGCTAACTTTCAAAGAAAAGAATTGAATTCATCCGTTTTAAGATAAAACAAGCTTAAGCACATTCGCCACTTGGC
AAACTCTGGTCCATGGGATGAGAACAAGAAAGCTAGGACCGGTGGATCATTCCCCGTGGGTGTGAAACTCTGAGTCGGTA
GAGAGAGAAAGAAGAGATAGCAGAGAGAGAAAGTCTTTGTTTAATCCTTTTTTTACTTTCATACGGACAGAACTAGAAGC
GTTTTGTTCAGACAAAGCCGAAGTGAGAAGAGGAAAGAAAAGCTTTTCACTTTGGGTTTCATAGAATCTGCAAAAACCAA
ATCAGAGTAGTGGAGAGAGAGAGAGACTTAAATTCTAGGGATGAGCAGAGCAGAGGAGAGAGAAATCTAAAAACGCCCAT
GGCGGCGTTGCAGAAATTTATAGAGAAAAATAAAGATTCATAAATAAGTAGACAGCTTAAATTCTTCTTTCTTTCTTCTC
TTCTGTTTCTTTTTCTTCTTCTTACTTTCTCTCACTTCAACTACTCACTACCAAGAAACACACTTTGTTCCAAGAGAGAG
AGAGAAAGAGAGATCTTGTAGAACATTCGAATTTAGATTCGGAGAGCAGCAACAACACCCACAAGCTAAGGGAGTATAAG
GCTGAATTTGAGTGAGAAGAAGAAGGAGAAAAAAGGATAAGGATTTCATGGTAATTAGGGTTTCTGAATTATGGATATAG
TTGGGTCAAGATTAGGGTTTGAAGTTTTAGGTCTTAAAAA
>AT4G36270.1 | chr4:17164228-17167227 REVERSE LENGTH=3000
CTTATGCTTCAATGTTATATCTCAAAAAGTTCAAAAACTTCAAAATTATAATTCGGGGAATCCCTGTGGAGCAGTTCAAC
ATTGCTGATGGATTCAGATTTCCCGAGATTATTAAGTACAAGCCCCATACAGCTACAACGGAACAAGTGATTCCTTTTTT
TCTTTTCTACTCTCTAGTTTTGTTATGTGGAGCTTTGGCTAATTGTTTTGCTATTTGCCGTTGCATAACTGTTTGTGTTT
TCATATGCAAACATTAATCTAGGGAATGAGAAAAAAAAAACACTAGGCTTTCTTGTTACAGGCTTCCACTGAAATCAAAA
TTGGATTTGTAAAGGAGGCACCTAAGCTTGCAATCTGCGGTTTCAATGTGTATCACAAAAACCGTCTCATCCGGGTACGC
TTTCATATAGCAGACATTTGCATGATCTAGATAATCTAAAGAAGCATCTGTAGTAAGATTGTTATTTGACAATTCAGAGA
AATCAGCTTATTTACAAGAAAGACATGCTCAATAGAACATTAAAAAAATTGGTTTGCTAGCATACTTGTTACTTAAACAT
TAAAGAAAGGCTTTGAATATGCCTTGATTAAGTTTAGATCTCTCTTTCTTGCACCATTACAGCCTTTCTGGAAGGTCACT
ATGGGAGGGGACTCGACAGGCCACGGTGTTGTGGGTATATTGATTGATTTCCTTTGTGATTTCATGGACTATATTTTGTT
TGACGTAAAGACCTGGCTGAAGACTCATTAACCAAAATCTGTTCCCCAGGAGTTCTTGAAGCAAACTTCATAGAACCAGC
CCACGATAAGCAAGATTTTGAAAGGTCTTCTCTATTTCAGCGGCTGGAGGCGAGGTTGAAAAAGATTGTCTATAGTTACT
GGTCTCTTCGTTCTCTCCAAAACCTTTTCAAATAATTTTGTCAATATAATCTTTGTTCCAAATCGTAATATCTTTGGTTG
ACTCTTCCACTGCTTGTTATGGAGAAAAACAGGTATAGCCACTGCCACCTTTTAGGATACCATAAATATCAAATGCCTGC
AGATAAGTCGAAAAAGATAGCAATACCTGATCAACCTCCTACTATCAGTACAGTCAATCCTTCGCCTTTGCCTTCTGATA
AAATTAGTCAAGGTGGCCCTATAATACGTGAAATCAATCTTAGTAACGCCACCTCAAGCCGTACAGTTGCTTTTGCTTCG
CCACATTTGAGAAATTCCACTGGTTTAAGAAGTAACTTTCAACCCGTGCAGCTCAACCCACAACCTACAGCTGCCGTAAG
TGAATTCAGTGGATGATAATAGTTTTATTCACAAGTCGATCTAAAGTGAAAAAATCTTGGCAGGATACTGGAAACAACCT
CGATGGCAAGTCAGCGGGTGAGATACGCCAAGAGAACTTACAACTCTTCATGAGGTATATTTATAAGAAGAGAAAAATAC
GTATCAGTATATCATATCTCTGTGGGGATCTGAATCAAATATTATTCTTCAACAGGTGCGAGGAATATATAAAGAAAGAG
AATGAAACAGAACAGACGGTAAGTTTGATTCCGCAGTACAAAACATCTATGTATTACATGGACTCTAACACCGGTATACA
TTGGATGATAAAACAGGTGAAGAGCTTAGAAAAAGAACTGGAAGAATTTAAAAGTAAATGTGCACACCTTGCTCTGCTCG
TGGATGCTAAGAAGAAGGAGATGCAACAAGCTTAGTTAAAACGTTAAGAGTTAATTCTATCTTGAATCTAAAGAACCCTA
GTTTGATTCAGGTTTTTTTTGTGGTCTTGATTTTTTTTGTTTTGTAACTTTCATGGTGTTCTTGTATTTGTTTAATAGCA
TGTGCATATTTGTAGCGTATGTACAGTAGTAAGTAGTAACTTAACACTTCTGGTAAATGGGCTTGTAAAGTATTTGGGCA
TTGTGGCCCAATTAGACTGATAACCAAATAAAAAAATGGAAAAGCAATGATGACGAAAAAGACGTTTGCTTTTCTTCTTT
CTTACTTAAAAAGTCGCTATCTAGTCAAATCGGAGAAGACGGTGTTTCATTGAATTCGAATTTGTTTGTCGATTCGATTT
TACCGTCGCCGGTAATGGCTCCGGAGTCGAAAAATGCGGGAGTCTCTGTTGTCGTTAATCTCGACAGTGACAGTGACAGT
GACAATGACGACGGAGTAGGAGGAAGAGGAGCTTTTCGAAGCATGGCGTCCCTAATGGACAAACATCAAGTTCCAAGTAC
GACTGCTGACGCGACGGTTGCTCCTCGAGAAAACCTAGAGTGCCGGAGCTTTTGGAAGGCCGGAGAAAACTTCGTGATCC
CTACCGGTGTTACTAATCCAGCTGCTCCAGGTCATTTCCTTCTCCTTCTCTTACACACACACACACACACACACAAGCGT
AACGATTATGATTTTGTGGTATTTTGATGAGATGAAATTTGACAGGTATGGTTGAGCATGCTCGTGTTCATCCAAAGTTT
CTTCACTCGAATGCTACTTCACACAAATAGGCTTTTGGAGGTAAGCTATGAATTGGCTCTACTGGTGCCATCAATTAGAT
AAATTTGTGATTTTTTTCTTTTCCTCGGAGGTGTAGAATGAAGAAAAATGCGGTGATGATTGTTTTCCTTGTAATGTATT
GCAGCAATAGCCGAGCTAATTGACAATGCTGTTGACGAGGTATGCCTGAGGGGTGAAATGATTTCTTAAGTTCATTTTTG
ATGATCTTTTTCGTTTCATGCTCATTGCGAGTGAATTTTTTTATTAAAGCATTGGTACTGTATGTTGTTATGTTGAATTG
CTTATATCTCAGATACAAAATGGTGCTACGTTTGTTAAGATTGATAAGATCAATATTGTCAAAGATAATTCCCCAGCTTT
AGTTTTCCAAGGTATATTTCCTATTATAGAGTGTGTAGTGCTTTTCCCTTACCGAGGCTTTGTATGTTGTTAATGACATG
GTGTCTTCTTTTTTTCCAACTTGAAGATGATGGCGGTGGA
>AT4G36280.1 | chr4:17169278-17172277 REVERSE LENGTH=3000
GACATCAATCTTCTTTCTAGTTTGCTACAAAAGGCAGGTCTGTAACTATAGTTCCACCTTTGTGTGTAGATGGAAATGGT
TTCAAGACAAGTACAATGAGACTTGGAGCTGATGCCATGGTTTTTAGTCGCTCAACTCGTGGAGGGTATTGATATATCTG
GAACATTTACTGTCTGGATTTGGCGGATGCTCTTGTTTTTAACTTAAACATACTTTTATCTTCTCTGTTTTAGCAAATCT
ACACAGAGCATTGGTCTTCTGTCCTATACATTCCTTAGGAAAACTGGTCAGGATGATGTGATCGTTCCTATGGTAAAATC
CTCAGCTTATGTAGCTTTTTGTTTGGAAACTCATGAATCTGCAACGATTATTTTGTCTTGATGTTATCATATCTGCAATG
CAGATTGATTTCGATATATCCAGTGATAGCCCCCAACCAATTATTTATGGGTCTCCCGGAGATTGGTCTACCAACCTTAA
CATTCTTCTCAAATGGTCCCCGTTTTCAACAATGGTCGAACTTTTGCAGCAGGTTGTTTCCTTTAAAAAACTCTGGTTCC
GAGTGTTATATTAACGTGGCTTGTTTATTCATTCATTTATTTCCATTCTTCATCTACCAGTTCGAGGATATTGGAACACA
TGGAACAAAAGTAATTATATACAACTTGTGGCTTAATGATGAAGGAATCTATGAGCTGAGTTTTGACGACGATGATGTGG
TACTTACACTTCCTTAAAGGGTTTATGATGAAGTTTTTTGCAAAAGTTGGGTTTTAAAGTATTTCAATTATTTTCCTTAA
TATTGGTATAGGATATACGGCTCCGAGATGAAAATGCCCAGGACGGGAAACGGTTGCACGCTAAAACATTGGAAGTAAGA
TCTCATATTTCGTACCGCTATCGACATTCTCTAAGGGTAATCCTTCTGAATATCTTCTTTCTAATTAGTTTTTTTTACTG
TTGCAAGGATGTGCAAAGGCTGACATAGTTTCTTTATCCTTAGGCTTACATTTCCATGTTATATCTCAAAAAGTTCAAAA
ACTTCAAAATTATTCTTCGGGGAGTCTCTGTGGCGCAATTCAACATTGCTGATGAATTCAGACATCCTGAGACAATAATG
TACAAACCCCAAGCAGCTGCAGTGGATTATGTAATACAAACTAAGACTTCCTCTTTTTCTTTCGTTTTACTCGCTGGTTT
TATTTTAATGTTTTAGACTGCGAGTGCAAAACCACTAAGCTTTCTTATTTATTACAGGCTGCCACTGGAATTAAAGTTGG
ATTCATCAAGGAGGCCCCTAAACTTCCAATTTGTGGTTTCAATGTCTATCACAAAAACCGTCTCATCCGGGTACGTTTTG
ATGTTGCAGTTATATTTATATGCTCTTAATCTCAAGAAGCAACTTTCGTAAGTTTGTTAGTATATTTTCACTTAAGCTTC
CATTTGTATATGGCTTGATTAAGTTGAGATCTCTCTTGCACCATTACAGCCATTCTGGAAGGTCGTTCTGGAAGGGTCAA
CGAGAGGCAATGGTGTTATGGGTATAGTGATTCATTCTCCTTATAATTTCTATATGTCAATTGAATATGTTTTGTTTGGG
CTAAAACCCTGGAGGGGAGACTCATTACCAAAATCTGTTCCCCAGGAGTTCTTGAGGCAAACTTCATAGAACCAGCCCAC
GACAAGCAAGATTTTGAGAGGTCTTCTCTATTTCTGCGGCTGGAGGCGAGGCTGAAAAGGATAACCTCTGATTACTGGTC
TCTTCTTCCTCTCCAAAACCTTTTTCAGTCATCTCTCAATATTTTGTCAATATGATTTTGGTTCCAAACTGCAATACCTT
TGTTTGACTATTCCACTGCTTGCTATGGGGAAGAACAGGCAAAATCACTGTCACATTTTCGGATACCAAACTGCTCAAAT
CCCTGCAGATAAGTCGAAAAGGACAGTAATACCTGATCAACCGCCTACTGTCAATACATACAATCCTTCGCCTTTGCCTT
CTGATAGAATCAGTCATGGTGGTCCTATAATACGTGAAATCAATCTTAGTAACGCCACTTCAAGCCGAACAGCTGCTGTT
GCCGCGCCACATTTGAGAAATTACACAGGTTTAAGAAATAACTTCCAACCCGTGCAGCTCAACCCACAACCACCTGCAGC
TGGCGTAAGTGAATTCAGTCAATGATATAGTTTTATTCACAAGTTTGATCTAAAGTCGATGATTTTTTTTTTCCGCAGGA
TACTGGAAACAACCTCGTTGGCAAGTTAGCGGCTGAGATACGCGAAGAGAACTTACAACTCTTCATGAGGTATATTTACA
ACAAGAGAAAAACACATTTCAGTATCATATCTCTCTTGGGGATCTGAATTAAATATTATTCTTCAACAGGTGCGAGGAAT
ATGTAAAGAAAGAGAATGAAGTAGAACAGACGGTAAGTTTGATTCCGCAGTACAAAACATCCGTTTATTACATGGACTCT
AACACCGGTATACATTGGATGATAAAACAGGTAAAGAGCTTAGAAAAAGAACTGGAAGAAATTAAAAGTAAATGTGCACA
ACTTGCTCTGCTTGTGGATGCTAAGAAGAAGGAGATGCAACAAGTTTAGTAAAAGCGTTACGAGTTAAAACTCTCTGGAA
CCTAAAAAACCCTAGTTTGATTCAGATTTTTTTGGTGTTCTTGATTTTTGTTTTTCAACTTTCATGGTGTTCTTGTATTT
GCTTAATAGCCTGTCATGTGCATATATGTAACGGTATGTACATAAGCGTATTACTCATATAAACATTTTTGAGAAATGGG
CCTATAAGTATTTGAGATATGGAGCCCAATTAGACTGTTGACCCAAAAAAAGAAACGCAAGGCAATGAATAATGATGACG
AAGAAGACGTTTGCGTTTCTTCACGCTGTAGTTGAAAAGTCTGTCTAGACTAATCGGAGAAGACGTTTGTTTCACAAAAT
TCGAATTCGTTTTCTCGATTCACTTTCACCGTCGACGGTA
>AT4G36290.1 | chr4:17173188-17176187 REVERSE LENGTH=3000
GAAACCTTTATGACTTGAAACCAAATTTTGACTTTTAAGAAGCGATAAAATTATGCTATACGAGGTTAATTATGCAACAT
TATCCCAAAAAGTTTGTTTCGAAAATACGACCATGATAATCTCAATAACCGTTTAATATCTATAACTAGGCTATAAGAAT
CCTATTTCTATTCGAATATTCTTTAAAATCCAACTTTATCTCTTCTTTTGCAAAAAAAAAAAAAACTTCAATTTAAGTTC
TATATAAAACGTTGTCACCCATACGTTTAATCAGAAAACAGAAAGAAACATACTCAAAACTTTTTAAGCAGCGACGATCA
TAGATCAAATATGAGGATGAACAAAATTTTACTTGTTTTTGTGTTTCTAAGCATTGCCACTGTAATCAATAGTGGAACAA
CAAGCAACTTTGTCCGCACAGCTCAACCATCAACTGAGATGTCTCTCGAAACTTTTCCATCTCCGGCTGGTCATAATGCT
CCGGAACAGGTTTTGATTTCTTAGTTCTACTTTTTGATTTTCTGGTTCTTAGATCATAAATTTGTGTTTGGTAATTTAGG
GTTTAAGTTTCTGAATTTAAAAGTATCAATATCAGTAAGGTCTGCACATGGGAATAATTAGTAACGATTAATTATGTTTT
ACGTACAGAGGCCACACGTTGTTTTTTCTATTATTATTTTTGTCTTTTTTGTTGAAGTCCCTGATTGTATATTTTGTATC
TTAACAAAACAATTAATCCATCTTGATTTCTTGTATCTTTGGCTAGGTTCATATCGTCCAAGGAGATTACAATGGACGTG
GTATAATCATATCGTGGGTGACCCCCTTAAACCTAGCTGGTTCAAACGTGGTTACTTATTGGAAGGCAGTTGATGGTGAT
GTGAAACCGAAAAAGAAGAGAGGTCATGCCTCTACCTCGTCTTACCGATTTTATGACTATACTTCTGGTTTTCTTCATCA
CGCCACAATTAAAGGACTCGAGGTTTGTAATTTGTATAATTTAACTTGTTATATAAGTAACAACATCACTTTCTTGTTTC
AAAAGTTTTTATAAAAGTTTCTTTCTTATATCTTTTCGGCAGTATGATACCAAATACATCTATGAGGTTGGAACTGATGG
ATCCGTTAGACAATTTTCCTTCACTAGTCCTCCAAAGGTTGGACCTGACGTTCCATACACTTTCGGCATTATTGGTAATT
AAATTTTCTTTTACCTATCTTTTGAAACTAGATATAACTAATACTTCCAACTCGATCTAATAATTACATTGTGTTTTGTA
GGTGATCTTGGACAAACTTTAGCTTCTAACGAGACATTATATCATTACATGTCAAACCCTAAAGGCCAAGCTGTTCTCTT
CCCTGGAGACTTATCTTACGCAGATGACCATCCAAACCATGATCAGAGAAAGTGGGATTCGTGGGGAAGATTCGTGGAGC
CTTGTGCTGCTTACCAAACCTTCATCTATGCTGCCGGGAATCACGAAATTGATTTTGTCCCAAACATTGTAAGTTCACAT
TATAATTCTCTCAATTTATTGCTTTTTTTCTGATCAGTAGTTTCAACTTTAATAACCATATGAATCTTAATTAGGGGGAG
CCTCATGCCTTCAAGCCCTACATTCACCGTTATCATAACGCCTACAAGGCCTCGAAGAGCATATCTCCTCTTTGGTACTC
TATTAGACGTGCATCTGCTCACATCATCGTCCTCTCCTCTTATTCTGCCTACGGTAATTAGTAAACACGTAACATCTTTA
AGATTATTGTTTCTTGTTTTTTTTTTGAATAACGTGTTATTCATATTTCAGGAAAATACACACCTCAATACGTGTGGCTC
GAGCAAGAGTTGAAGAAGGTGAACAGAGAAGAGACTCCATGGCTTATTGTCATGGTTCACTCGCCGTGGTACAACAGTAA
TAACTACCATTACATGGAAGGTGAGAGCATGAGAGCAATGTTTGAGTCGTGGTTCGTTAACAGCAAGGTTGATTTGGTTT
TGTCTGGTCACGTCCATTCCTATGAGAGATCCGAACGTGTCTCCAATATTAAATACAACATCACCAATGGCTTGAGCTAT
CCTGTGAAAGACCCTTCTGCTCCAATCTACATCACTATCGGAGATGGAGGAAACATTGAAGGAATCGCAAATAGGTAAAA
AAGAAAAACATTTTATTTGATTGCTTTGTTGTCATATTGTTGATATGATACTAAGATCTTGTTGTGGCTTTGATCTAATT
TTGCAGTTTTACTGATCCGCAACCGAGCTATTCGGCGTATAGAGAAGCTAGTTTTGGTCATGCAGTTTTGGAGATTTACA
ATAGAACTCACGCATACTACACATGGCATAGGAACCAAGACAATGAACCTGTTGCCGCTGATTCAATTATGTTGCATAAC
AGATATTTCTTTCCAGTAGAGGAATTAGAATCTGGCAACACTAGGGCCTAAACTTCTTTAGTCGTTGGTTTCATTTAGAA
CTTTATTTTTTTTTGTTTTCTTTTTAGATTACGTATTTTGTTTTCTGCTTGGATTTTTGCTGTTCTTTTATTTATTTACT
TTTAGACTTTAATAAAGTTTGTGTTTGATTTTTCCAACTCTCAAAATATCTCGGATCAGCTTAAACAATTTTTGTGAAGT
ACTATCATACTATCATTAACACTTTTGGATTCAGTAATTAATTTATGTTCGATACATAATCTCCAGACATTATATATCTA
ATGGGTTATAGCCTTATAGGCTTTTAGCATAGTTGGGCTTGGGCTTTTGACCCAACTAGGATTTAGTGATCTGCACCGTA
AGAGCAAAGCCTTTTTTTTTTTTTTTTTTTCGCCATAAGAGCAAAGCTATATACAGTATCGGAGATTAAAATTTTCTTAC
TATTAGTTAAACTGACTCTTAAAGCAAAAGCTCTAGTGATCTGCACACAACGCGTTGTTTTAGTTTCAAATAGGGAAACA
TCACGCTGTTTTGTTCGAATTCGTTTTGTCGCCGTCGGTA
>AT4G36350.1 | chr4:17175858-17178857 REVERSE LENGTH=3000
GCAAGAGTTTTGTTTAACAACGTTCATTATAACTTACCTCCTTGGTCAATCAGTATTCTTCCAGACTGTAGAAATGCAGT
CTTCAATACTGCAAAGGTAAGTGTATATGGTTGAAACTCAGAATTATGGTTCCTCAAATTCTCTGTGTTTTTTCTGATTC
TTGTGGATTTCTCTTGTTTAATTTAAGGTTGGAGTTCAAACATCCCAGATGGAAATGTTGCCTACAGACACAAAGAATTT
CCAGTGGGAGAGTTATTTGGAAGATCTTTCTTCTCTAGATGACAGCTCCACATTCACCACTCACGGACTCTTGGAGCAGA
TAAATGTCACGCGTGACACAAGCGATTATCTTTGGTACATGACGAGGTAAAAGAAAAACCCGTCTGCTACCTTATACAAT
GTAAACTTTCCCTAGCTTCAAAGTGATTCTCGACACGTGCTAACAAACATGTGGAATTGGTATGTAGTGTTGATATCGGT
GACAGTGAATCATTCTTGCATGGAGGAGAGCTACCAACTCTCATTATTCAATCTACAGGCCATGCCGTGCATATATTTGT
CAATGGACAGCTTTCAGGTATGATACTTCCACTAGTTTGGCCTGTTAATTTGTTCTATTAGAGAATTTCTGATGCAAACT
TATAATATATGAATTGCAGGTTCTGCCTTTGGAACAAGGCAAAACAGGAGATTTACTTATCAGGGAAAGATCAATCTGCA
TTCTGGAACTAACAGAATTGCGTTGCTGAGTGTTGCTGTTGGATTACCAGTTAGTAGTCTTTTCTCTCTTCCGTGTAAAC
GATGTTTTTCGTTTTTCTCTTATCCTGACCCCTTTCCTCTTTTTCGTTTTTGAAGAATGTGGGTGGACACTTTGAGTCAT
GGAATACTGGAATCTTGGGTCCGGTGGCATTGCATGGGTTGAGTCAAGGGAAAATGGATTTGTCATGGCAGAAATGGACA
TACCAGGTGTTTTATCTATCCTATTTTCTCGTGATTTCTCTCTTTTGATCCCTTTTTTCTGTATTAAGTTGTTTAACTCT
GTTTTCATCAGGTGGGACTGAAAGGTGAAGCTATGAATCTTGCATTTCCAACCAACACTCCCTCTATTGGATGGATGGAT
GCGTCCTTAACTGTACAAAAGCCTCAGCCTTTGACATGGCACAAGGTTTGATTGAATCCAACACAACTCAACAAAGCTTT
TTTTCTAATTAAGAATCTGAACTAACGAGTATATTTTGTTTTATTTCAGACTTATTTTGATGCGCCCGAAGGAAATGAGC
CGCTTGCTTTGGACATGGAAGGAATGGGAAAAGGTCAGATTTGGGTGAACGGTGAGAGCATCGGAAGATACTGGACAGCA
TTTGCGACTGGTGACTGCAGTCATTGTAGCTACACTGGAACATATAAACCGAACAAATGCCAAACCGGCTGTGGTCAACC
TACACAAAGGTGGTACCATGTGCCGAGAGCTTGGTTAAAGCCGAGCCAAAATCTGTTGGTCATATTCGAGGAGCTTGGTG
GAAACCCATCAACTGTCTCTTTGGTCAAAAGATCAGTATCAGGAGTTTGTGCTGAAGTTTCTGAATACCACCCGAATATC
AAGAACTGGCAAATCGAAAGCTACGGAAAGGGACAGACATTTCATAGACCCAAGGTTCATTTGAAATGTAGTCCAGGTCA
AGCAATTGCATCCATCAAATTTGCAAGCTTTGGAACTCCTTTAGGAACCTGCGGGAGTTACCAACAAGGAGAGTGTCACG
CAGCTACCTCATACGCTATCTTAGAGAGGGTAAAAGATATAATCTTTACACAGCTAAAACTGGAATCAGACTCTTCTTCT
TTTTTTTTCTAACCACGGTGTGTTTTGATATATGCAGAAGTGTGTAGGGAAAGCGAGATGCGCAGTGACGATATCCAACA
GCAATTTCGGGAAAGACCCGTGTCCAAATGTGCTGAAACGGTTGACTGTTGAAGCAGTTTGTGCCCCAGAGACATCTGTA
AGCACTTGGAGACCTTAAAGACAACCATTGAGCCCTTTGTCTACAAAATGTATAACCAAACAATACAGAGAGAGTTGAAG
AAAAGAAATTGTAAGCTGTGTTTAAAATATGTGTGTGTGTGTGTTAGTTTGAACAGAGACATTTGTGGGTTAGAGTAGTT
TCAGATAGATAAGAGAGAAGAGTCTGTAGAGTTGTGATGAGTCTCGGGCAATTCCGTGGCTCATTAAAAACGTTCAGGCC
ACCGGTCACCACCGACCATTTTAACCGGTTATGGAGACCGGGATTGGTGGGTCTGAATGAAGTCAGTTTAAGGTTTGGTT
TTGATTTGTCTTTGTAATCAACTAAAGAGGGTTCAGGTTTAGGAGAAAGGAGATCCTATGGTGACCCATTTCTTTCAAAC
CTATTGTCGTTTCACTTTCTAATTTAGTTCTATTTTCCCTTTTTCTTTTTATCTAACAAAATATTTATGTTTCATAAACT
ATTTTTTCTTCGTAAATTATAAAAGCTTTTTCTCCGAAGTTAAATTGGAGAAAATCTTTAATATTAAAAAAATCGAGAGA
AATACCCTAGAATAGCTATTTTTTTTTTGTCGGCAGAATAGCTATTTTTCCAATATATATTTTACAATAAAGTAAAAAAT
AACTGAATTATTCCCCTTAAACTAAATTATGAAACCTTTATGACTTGAAACCAAATTTTGACTTTTAAGAAGCGATAAAA
TTATGCTATACGAGGTTAATTATGCAACATTATCCCAAAAAGTTTGTTTCGAAAATACGACCATGATAATCTCAATAACC
GTTTAATATCTATAACTAGGCTATAAGAATCCTATTTCTATTCGAATATTCTTTAAAATCCAACTTTATCTCTTCTTTTG
CAAAAAAAAAAAAAACTTCAATTTAAGTTCTATATAAAACGTTGTCACCCATACGTTTAATCAGAAAACAGAAAGAAACA
TACTCAAAACTTTTTAAGCAGCGACGATCATAGATCAAAT
>AT4G36360.1 | chr4:17181144-17184143 REVERSE LENGTH=3000
GAATTTAGATCTAGCGTTACACATAGGTCGATATAGCTAGCACAAGAATGAAAACTAACTTTATTTGTCTTGGGAACAAG
CGAAAGATCGAAACTCCGACAGACGTAATCTTAATTCGCTGAGAGGCGTGTGAGAATTGCCTTTTTCCTTGAATATAAAA
TGCACTCCCATAATGTAATCAAACAAAAGATATAAATAGAATAAGAAAAATAACAACTCAGCGTAACGGAGTCCGATTAA
CGGAGTGAGAAATCATCTGGTTTCTCGAGAGTTCTAAGCCAATGATAATCGAAGGAAACGAACGGTGTTGTGTGTGTGTG
GTTAAGAAAAGAACAAACTCATACGAGACACGTGCACCGAAGCTTTTTCCCACGTGCCAAAGAGTTTCGTCTTCGTTCAC
ACAGAACCAAGATGGGTGGTAACGAAGGTAGGACCCTAAAGCACCAGCCTACAACACATAGATGAAATAGTATATGCGTT
TACATGGATTTGATGAATTGTTGTGTTTAGTATATAAGTATATTGTTTAGAATTATCAAAAAGTATACTTTATAAAAAGA
GTGGTGGTAACATATTTAGTTTCTGCACCAATATAAAAAGAAATATGGTGATGTCTAAAGAAAAAAGAGAGAAAACTTAG
CCACCAACAAAATATTAGAAGAAGATTTCACCATGTGAATGGAAGGGTAATGTTTTTTTTCTTTCTTTATTTTGAAATGA
AGGGAAGGAAGTTGTTATAAACAAATTTTCGAAAAGGTTAATGATTTAAATCTACTATAACCTTTTTGATCCTTTAGTTT
GGAACAAAAGAAAGTTTCAGAGTTAGCGATATTTTAGTGGAAACTAGTTGTTGATTCTCCAACTAAAATTCAACCACCAT
TAGCATAAAACATGGTTATTTTGGCGAAGTAGTTTACTTTGCAACATCTATCTGTATTTTACTATATAAAATAATACTTA
ACATATACAAATAAATAGAAATTAACATTAGAACCAATAGTTATATAGTTTAGCTGTTTAGGTAAAGCTTAGTAAGAGTG
GATGCAATCCTTTCCCGTTTTCTCTCCGCATTTCACGCCGTCGAAGCCTTATTAGGGTTTAATACAAATCCATAATCTCT
CGTTTCCTTATTATTAAAACATCCCATGTGGACACCAGGACTAAAAATCTTGACAATCAGCTTTATTTGATGACTGAAGT
ATCAAATTTAAATAAATTAACTAGTTAACTAGTTATATAATGAGACTTATTTTGACCACTTAGGTCCACTAATAGACAAA
TTAAATTATCTTATATTGGTTATTGTCCCATCGTATGAAAATCAAGGATGGTGTTTTCTACCAGGGAAATAGTTACATAT
ATAGTACATGATCAAACTTGAATAAACTACACGATAATGATCATTATTTGTTGAAATCAAATAACTTTAACAAACAAACA
AAAAAACTAAAATCAAATAAGAATATTAGTAGCATAGTACTTTCATTATAACCTTTATGAAATTTTAGTAAATAGTATAA
GAATTTCTCAATATGCATCGATTTTGATTTAATAATGAGTAAATGAAACGAATAGAAACAACATTTTGATTTGATTAAAC
AAATAGATAAAAACAAGACTCATAAATTAAAATTTGGAAGTTTCCGACAATTAGAAAAGCTGATTGATATCGCATCTGAT
TGCAAATCTGACCAGAACTCGAAAATATTGAAAACATATTTTAGGAATAATAAAAGAGATGATAGCTTAAGTGGAAGTTG
AATGTCGGACCGTACGTACCGGGATAGTTCTAATAGACACTTCTCATTTATTCTTTTTCCTTCAATTATCCCAACTGTTA
CACAGTTATATTCCATAAATACCCCTAGTCAAAATGTGAATTCACGAGTCAAACCCATAAATGCAGACTACTGTCGGTGT
CGGTGGGTGAAACTAGCGTAAAATGATTTAGGGTAAAACTGGAATTTCACTATATGCAACAAAAGAGCATTCATTCACAT
GTTTATGTCTTTTGTGTGATTTATATCTTCTTTCTTTTGACAGTTACAAACTTACAGCTAATCCTTTGATTAAGGAAGCA
TCTCTTAATTAATCTCAAGTGGGCTGATAAATTTGAACTTTCATCAGATCCAAGAACCCAAAATTATATCCAACCGATCT
TCAAAGAAACTTACCAAATAAATTGTAAAATAGTAGTATATGACATATCCACCAAATCTACAAAGTTCAAAGGCTACTAA
AACCAAATTCCACCGAAGAAGACCATATAATAACTATAGGCCAAACAAAACTACAAAATCAATTTCTGGAACAATGTGAA
TTTAATAAGTATGGTAAAGTCTGTACACATATCTAAATGACAGGTACACTGTGATTTTGGAAGTGGAAGACACTTGTACA
ATGTGAATCCATTTTGACGACTGTCCACAAGACTCCTCACTAATAAACCAAAGTACTTCACGTACTCTATCTTTTTATAT
CAGTTTAAATGACCAAATCAAATTTCAACATCTACTAATCACTAACTCAAACCCATAACAATATTCAGCCATAAACACAT
AATATGTTTTAAGTTAGTGACTAGACTGACGCACTAAATCAATCAACCAAACAAAAAAAAGAAAACGAAACTGAAATAAA
ATATAGCGTGATTAGCTGCTTTAATTCAATCAACGTGCCACTTTTTTCACCCTAATATCATAATCAACTCTTACTTTATT
TTATTTCTTTACATCTTCCCGTTTTTTTATATTTCCGTTATATGATATAAAAACAATAAATAAAAATGCGTAAAAATTGG
TGGGAAAGCGTCGGTAGCTCACGGCCACGCAGTGATGATGCGAGTAAGAGACACTTGTGAAGTGCAATAAAACCCCCTTC
TTCTTCCTCTCTTTCTCCTTCGTCTTCTTCTTCTTCTTCTTCCTTCCTTCTCTCTCCTTATTAAGAAAGACCAACACAGA
CACGGAAGAAGTAGCTTGGTTCTTCTCTTTGTGAAGGTGA
>AT4G36360.2 | chr4:17181144-17184143 REVERSE LENGTH=3000
GAATTTAGATCTAGCGTTACACATAGGTCGATATAGCTAGCACAAGAATGAAAACTAACTTTATTTGTCTTGGGAACAAG
CGAAAGATCGAAACTCCGACAGACGTAATCTTAATTCGCTGAGAGGCGTGTGAGAATTGCCTTTTTCCTTGAATATAAAA
TGCACTCCCATAATGTAATCAAACAAAAGATATAAATAGAATAAGAAAAATAACAACTCAGCGTAACGGAGTCCGATTAA
CGGAGTGAGAAATCATCTGGTTTCTCGAGAGTTCTAAGCCAATGATAATCGAAGGAAACGAACGGTGTTGTGTGTGTGTG
GTTAAGAAAAGAACAAACTCATACGAGACACGTGCACCGAAGCTTTTTCCCACGTGCCAAAGAGTTTCGTCTTCGTTCAC
ACAGAACCAAGATGGGTGGTAACGAAGGTAGGACCCTAAAGCACCAGCCTACAACACATAGATGAAATAGTATATGCGTT
TACATGGATTTGATGAATTGTTGTGTTTAGTATATAAGTATATTGTTTAGAATTATCAAAAAGTATACTTTATAAAAAGA
GTGGTGGTAACATATTTAGTTTCTGCACCAATATAAAAAGAAATATGGTGATGTCTAAAGAAAAAAGAGAGAAAACTTAG
CCACCAACAAAATATTAGAAGAAGATTTCACCATGTGAATGGAAGGGTAATGTTTTTTTTCTTTCTTTATTTTGAAATGA
AGGGAAGGAAGTTGTTATAAACAAATTTTCGAAAAGGTTAATGATTTAAATCTACTATAACCTTTTTGATCCTTTAGTTT
GGAACAAAAGAAAGTTTCAGAGTTAGCGATATTTTAGTGGAAACTAGTTGTTGATTCTCCAACTAAAATTCAACCACCAT
TAGCATAAAACATGGTTATTTTGGCGAAGTAGTTTACTTTGCAACATCTATCTGTATTTTACTATATAAAATAATACTTA
ACATATACAAATAAATAGAAATTAACATTAGAACCAATAGTTATATAGTTTAGCTGTTTAGGTAAAGCTTAGTAAGAGTG
GATGCAATCCTTTCCCGTTTTCTCTCCGCATTTCACGCCGTCGAAGCCTTATTAGGGTTTAATACAAATCCATAATCTCT
CGTTTCCTTATTATTAAAACATCCCATGTGGACACCAGGACTAAAAATCTTGACAATCAGCTTTATTTGATGACTGAAGT
ATCAAATTTAAATAAATTAACTAGTTAACTAGTTATATAATGAGACTTATTTTGACCACTTAGGTCCACTAATAGACAAA
TTAAATTATCTTATATTGGTTATTGTCCCATCGTATGAAAATCAAGGATGGTGTTTTCTACCAGGGAAATAGTTACATAT
ATAGTACATGATCAAACTTGAATAAACTACACGATAATGATCATTATTTGTTGAAATCAAATAACTTTAACAAACAAACA
AAAAAACTAAAATCAAATAAGAATATTAGTAGCATAGTACTTTCATTATAACCTTTATGAAATTTTAGTAAATAGTATAA
GAATTTCTCAATATGCATCGATTTTGATTTAATAATGAGTAAATGAAACGAATAGAAACAACATTTTGATTTGATTAAAC
AAATAGATAAAAACAAGACTCATAAATTAAAATTTGGAAGTTTCCGACAATTAGAAAAGCTGATTGATATCGCATCTGAT
TGCAAATCTGACCAGAACTCGAAAATATTGAAAACATATTTTAGGAATAATAAAAGAGATGATAGCTTAAGTGGAAGTTG
AATGTCGGACCGTACGTACCGGGATAGTTCTAATAGACACTTCTCATTTATTCTTTTTCCTTCAATTATCCCAACTGTTA
CACAGTTATATTCCATAAATACCCCTAGTCAAAATGTGAATTCACGAGTCAAACCCATAAATGCAGACTACTGTCGGTGT
CGGTGGGTGAAACTAGCGTAAAATGATTTAGGGTAAAACTGGAATTTCACTATATGCAACAAAAGAGCATTCATTCACAT
GTTTATGTCTTTTGTGTGATTTATATCTTCTTTCTTTTGACAGTTACAAACTTACAGCTAATCCTTTGATTAAGGAAGCA
TCTCTTAATTAATCTCAAGTGGGCTGATAAATTTGAACTTTCATCAGATCCAAGAACCCAAAATTATATCCAACCGATCT
TCAAAGAAACTTACCAAATAAATTGTAAAATAGTAGTATATGACATATCCACCAAATCTACAAAGTTCAAAGGCTACTAA
AACCAAATTCCACCGAAGAAGACCATATAATAACTATAGGCCAAACAAAACTACAAAATCAATTTCTGGAACAATGTGAA
TTTAATAAGTATGGTAAAGTCTGTACACATATCTAAATGACAGGTACACTGTGATTTTGGAAGTGGAAGACACTTGTACA
ATGTGAATCCATTTTGACGACTGTCCACAAGACTCCTCACTAATAAACCAAAGTACTTCACGTACTCTATCTTTTTATAT
CAGTTTAAATGACCAAATCAAATTTCAACATCTACTAATCACTAACTCAAACCCATAACAATATTCAGCCATAAACACAT
AATATGTTTTAAGTTAGTGACTAGACTGACGCACTAAATCAATCAACCAAACAAAAAAAAGAAAACGAAACTGAAATAAA
ATATAGCGTGATTAGCTGCTTTAATTCAATCAACGTGCCACTTTTTTCACCCTAATATCATAATCAACTCTTACTTTATT
TTATTTCTTTACATCTTCCCGTTTTTTTATATTTCCGTTATATGATATAAAAACAATAAATAAAAATGCGTAAAAATTGG
TGGGAAAGCGTCGGTAGCTCACGGCCACGCAGTGATGATGCGAGTAAGAGACACTTGTGAAGTGCAATAAAACCCCCTTC
TTCTTCCTCTCTTTCTCCTTCGTCTTCTTCTTCTTCTTCTTCCTTCCTTCTCTCTCCTTATTAAGAAAGACCAACACAGA
CACGGAAGAAGTAGCTTGGTTCTTCTCTTTGTGAAGGTGA
>AT4G36370.1 | chr4:17184250-17187249 FORWARD LENGTH=3000
AATAGTATTGATTATTTATTTTGATACCAAAAAAATTAGATTAGTGATTATTACCATTTGGAAAGAAAAAAAAGAGAGAG
AATTTGATCATATTTAGAAGAAAAAAAAAACTCTTTAAATTGCAAGCTGAACGTCACGCACTCACGGGTCTGGACGTAAT
CAGAATACAAGATTCACTGACGCCAAAGTAACTGTAACTGTAACTTTTTCTTACCACTTGGTAAAACTAAAAAGGAATCT
CGGTCGGATCCTGAGGCTTGATTTAGCGCCACGTTAGTCGTCAGTTAACTTTCGCGCCTTTGACTCTTCGTAGCGATCCT
TTTCATGTCGCTTTTTTTCCTTTGTAACTTTTTTTGTTTTTGCTTTAAACATTTTTGTTTCTTTTTTACAACTTTTTCCA
TTAAAGAAAAAAACCTTTAACCAAACCCTTTACAACAATACAACATTATGGAAGTACAGGAGTTTATAATCATGTTTTAT
AAACATAATTATTGCTTACCAAATGAAATGAGACATGTCGATCAAATTACAATTTCTAATTGCCGTTATCAAAGGATCCA
CCTTTTTTTGTTATAAGCTTACCGTTGAGCTCATCATCTCATCAAATGATTAATTTCTGTTGACTGTTGATAAACTTTTA
CAACGAAACTGTCGACTGAATACCTTTTCGATGTCGCATTAACTGTATATATCTTCGTTATTAATACTATTTTAACAATT
TTTACGGACCACTAGCTAGTACATGCAAATAAGGAAACTGATCTGTATAATTGATGGAGATCTTTTTGTATTAAAATTAC
AATGTTACCACACCTTACTTCGTAAATAAGAATTCATCATCTAGTACTTCACATGTTCGATGGTTGAGTCAATCATAAAT
AATATAGATCCCCACACCAAAGGAGTCATTTGCGTTTCAAGGAAAACATTACATTAAATGTTGATAGTGCCATGACTGTA
TTACCTCAAATATGGGGATGCAAAAATATCTACTATACAGAAATGTTTCTGTAACCTAATCGAAACTAAACTATATTTAT
AATATGATTATATGATCGTACCGATTTGAACTAATTGAACTATATATGAATACATAATATCATAACAAAAAAAGGTATTT
GTAGAAAGTATAAAGAAAAAATTAAGCTTAAATAAAACTTAAATTGTATTTAATTAGTATCAAACTAAATCAAATAGCGA
CGCCTGCAACTTAATTTATCAATCCCTCGCACAAAACATTCTTTCGGGATAATAGAACATAATTAATGATATGCTATAAT
AACATCTATAATTTGGTTCAATTTTTGTTAGACAAAGGCTTCGCATGAAATGAATATAATAACGGTCATTAACGAGACTT
ATGTTAATGACCTTCATGGAGTCATTATTAAAGCGTACATAATTTTAAAGAATTATTGCAAACCATTATATTGTTTTCTT
TCTCCCATGATCCGTGAACAAACATAACATAAATATTTAATATTATCTCTAGAATTTGTTGTTGGTCATGAAAGAAAAAA
ACATGATACGGACGGACCATGCCGTTGAACATAGTCATCGAGATCGATGGTTGAATTGACCATACAAAGAGACATATATA
AGCACGTAGCAATAATAGCTTTTTTAATATATACATATACTTACAAAGATATAGTTATTATTTACAGTGGACATATACAT
TAATGTTCACCATAATTACTTGCTTGCTTAACATATATTTAATCATTCAGAACCTTAAACATTCTTATTGTTAATCATTC
GTTGCCCATTTGGTCGAGACCCGCGATCAGATATTTTTATCTTTTTTTTTGTGTGCCAATAAAATATTTATATATTAAAC
GAACTTAGGAACTTTTCCGATTTTAGACTTAAATCAATGTTCGAAATTCAATTCTCTATATCACTCAAATTACAAGGTTA
TAGACTTATAGTCAGGCCCGGCCCGCCGTAAAGTGTCGACTGACTATAGTATACTGTGAACTATTGATTGTATTACAAGT
TTTCAACCATGCATATGGTTAGTACTTCGTTGTAACTGTAATTTTTTTTTATCATTTTTTGTTTGTTTGGGCCTTAGTAG
TACTTCTAGAATAATGGATGCATGATTCATGTGCCATTTCAAACAAAAATCATACATTGCTGAACGACAGTACAAAAAAT
AAATAAAAGTAGGCAGGGGATGTTGGCTTTCGCAGAACTATTATTGATTTTGTTAAAGCATGAGCTTCACAATATAAGAC
GTTGTTGAAACAGAAACAGAGGAGCTGGAACAGATACTCAAGCCAAAGCTAAATTCAGAATTTTTTATTAAAAAAAAACA
TAATGCCAATGTAAGATGCAGTTTTTACTGAATCATATAAGCTTTCGAGACTTGGAGTCAGTTTGGGAACTAAGAATTAT
CACCTAGTTTTCTATATGTGAACCAACATATATAATAATTTCTTTTTATTTACGGAGTGAAATAATAAATAAATTTTTAT
CTTGATCCATCAGAATTAGCTCGAGGGTGAACAATTGGTTAGAAATAAACGTGGGCAACCATGGGCCAAAATAAGCTAAG
TAAGGGCTTAATATCAAATATATCGGCCCAAAATGTTGTACTTATTAATGAATTCTAACATCACAATAAAACAGTTTAGT
TTGATTTATCTCTTCTTTAAAACCTTCAATGTCAACACATGTGAATGTGATACAACTAAAACATTTTATTTTTTGGATAA
TATGGACAAAACAAGTTCTTAGTATAACTCCACACTATCTAAAACAATTACAGTCATGCATGTGGAAATATAAATTTTTT
TGCATTGATACTCCAATTTATGATTTGCAATTATATACATAAAAACTGAAGTCCTGGCATATACCTCTTCAGAAATACAG
TTATTTAATCATTAATTTGCTTGTACATTGAATTAAGAACAATAATATATATTTATTAAGAACAATAATAAAGTAGACGA
ATAAAACCCATCGTTAAGTTAAAAAAAACAAAAAAAAATA
>AT4G36380.1 | chr4:17192203-17195202 REVERSE LENGTH=3000
CGATATGGCGTATATGTTTGCATACAGCATGAGAGAAAAGACACATGCTCATCGCAACTACACAGACGACGTTCCAGAGG
AGGTGAAACAGAGACGTTTAACAGAACTCATCGACGCATTCCGCGAAACAACAGGTCCGTGTTATGACTCTCAGGTAGGA
TCAACTCAGTTAGTTCTCGTCGAAGGACCAAACAAGAGAGCGCCTGAGACAGAACTCATTGGAAAAACTGATAAAGGACA
CAGAGTTTCGTTTGTCACGAAGCCTCTGTTTGATAAAGCGTGTCTTCTTGATGGTGATGATCTGAAGAGGAATCCTGGAA
TTGGGGATTTTGTTGAGGTTCAGATAGAGAAATCAACGAGGGCATCGTTGTTTGGGGAAGCTCTCGCGATTAGTAAAATG
TCCTTGTTTCACGATGTTGGTGTCGTCGATGCTGTTGTTGCGTCTTGTGCAAGTTAAGTTGAACTTCCGTTTTCTTTGTT
TCGAAAGCCTTTATACTTTTTCTTCTGTATACTTTCTTCATAGTTAAACCAAATAAGTTATTTACAGATGAATTTTATTA
CTTTTTTGAAAACACAAATTGTAACTGAAATGGATAGAGAAACATTTTTGGGCATACATGTATTCCTCCCCTGGTTCAAC
GACATGTTTCTTCGATAAAGTTGACAAAAAAAAGGTAGAGAAACAGTGTTGAAAATGTCAGCGATGAACAGAAAGAGAGA
TCGTCGTCAATGGCGATGGTTAGTGATGATTTGACTATGACAAGTCAATAAACACTATGCTCTATGCGATGGTAATTTTA
TATATATCTGTTAGAAAGAAAAAAAAGGTTCATAGCTCGAGGCATTTATTAAAAAAAAAAAAAAGGTGTAACGGCAGAAA
GTAGTATAAATTGAATTATTTCAGTTTATTTTGATGGTAATATAAATCTATAAATTCAAACAATGTTTTGTTAAATATGT
TTATACATATATGTTAGGCAGAAAGCATTCCAATTAATTAGTTGTGGACCGACCTTTTAATTAACATTTGTACTACCTCC
GCTTTTTATCAGAGACATATATTCGATTAATTAATTTGGATATTAAGTCTAAAGTTTAAAGAAGGGAAAGAAAAAAACTC
CAATCACATGTCGTAGGAATCACACTCCCCAATAATAAAGTTGGATTAGTATTTCTCAAGAACAAAGTTGGTATTCACAT
ATCTAAATTTGTAAGATGAAATATACGAGTACAACCAGAACCTAATATAATATATAGGTTTTGGATTAGTACTGTATTTC
TACTGATATCGATAATCATAGTTTAATAATTTAGTGTCATTGGCAAATAAAATATTTAATACACTGATTATCATAATTTA
TGTGACTGACATGTTTATTATAATAAGATCATGGATTAATCAGTGAACTTATGTTCATCATTGTTTCCAAGTCTAAAAGC
AGATCTCGATATATATTTATATTTTTCAATGCGCTTGATGATATTTAATTCGACCTATAGTATCAATCTTGGGTTTTACT
TTGTTTTTAATCATATGCTTTACCAATAAGCAATGTTTGTTCAGGGAAGTGGATCCTATTATTGAGATTTAAACATATTG
AGGCATGCACAAGTATAATAATTATTCGTTATTGGTGTTAAGTAACTCATTTTATCTGTCAATCTATAACGAAATTATAC
TCATTTTTTTCTTCTATAAATGGATAAACCAAAAATGAATAGAAAATAAATTAATAAATAAAAATTGGTTGGGGGTGAGA
AGTAGCTATCTAATATCTAAAAATGAGACGAGACAAAACGGCCTAAGCGTGGCGCAATAGCCGCTCCCAATTTCTGTCCC
CTCATTTATTCCTCACTATTGTTTTGAAAATTCTGTTTTGTTGCAATCTTAGAATTAAATACTATTAACGTCGACTTGAA
GCTACAAATTTTGGAAATTTGGATCCGATGTTTATAACTCATGGATCAAATAAATGAAAGATGCATATGAATCTGATTTT
CTAATGATTTTGAAATATGAATAATCAAATATTTATATATATACATCTAATAAGTAGGAAAATAATTTCATAATAATAAT
CATTGTCTAAATAATCAGACCTATATAAAAATAGAATATTATCAAGTAAATTTATACAAAAATATACCATTAAAATACTC
TGTATATAGAAATATGTGAAACTGTATTTGATCACTGTCTATCGTTAGTCGTTCCAAAAGATCCTATTGATTTAGGAGTA
TTTAGTAGTAAATACCTTTATAATGATGGACAACTTAATTACCGTGTGATACAGTCAATGAATAATTAAATAAGAGAGCA
CTAAAATTAATTATGTGTTTCTATTAAAAGAGAATGTTACAATAATAATCTTATTTAACAAAAAAAAAAAATATTACAAG
AGAATATCATTTTCTATTCTAAAATTAGCTTATGAGAGGAATTAGATATTTAATTCCATAAAAATTGATTTTGTAGCTAT
ATCAAATTTCTTATAAAGATGGAATGGGTAATCAGAAAAATATCAATACATTGATACATATGTCATTATGCTGTTGACCA
AAAAATGTCATTATGCTTATTAAGTTGTTGACATACTAAAAATTCAAGATTATACTAGTAATTAACTACTTAAGATGAAT
TTAACGAAAATAAAACTATTTTAGATTTTTTAGCTTGGTAATTAAGTTGTTTTTAGTGGGTTTTTAAGTTTAAGTATATA
TGCAATACATATTTGGATTGTATATAGTGAGATACGGGTAAAAGTGGATTTTATATCATTAATTCCTCTGTTTCTCCCCC
ATTGAAAATGACATCACCATGGCTTTAAGCTCTACAAATACAAATATTTATTCTCTCACTTTCTCTGCCTGCATGGTTTT
TGAGAATTGAGAAAACCCTTTTAAAATTCTCTATCGATCTCATCACAAATTTTGCTATATCCACAATTCATGTGCTTAGG
CATATAGTTATTCCCAAGAAACCGGTTTAACTGTTTACGT
>AT4G36380.2 | chr4:17192203-17195202 REVERSE LENGTH=3000
CGATATGGCGTATATGTTTGCATACAGCATGAGAGAAAAGACACATGCTCATCGCAACTACACAGACGACGTTCCAGAGG
AGGTGAAACAGAGACGTTTAACAGAACTCATCGACGCATTCCGCGAAACAACAGGTCCGTGTTATGACTCTCAGGTAGGA
TCAACTCAGTTAGTTCTCGTCGAAGGACCAAACAAGAGAGCGCCTGAGACAGAACTCATTGGAAAAACTGATAAAGGACA
CAGAGTTTCGTTTGTCACGAAGCCTCTGTTTGATAAAGCGTGTCTTCTTGATGGTGATGATCTGAAGAGGAATCCTGGAA
TTGGGGATTTTGTTGAGGTTCAGATAGAGAAATCAACGAGGGCATCGTTGTTTGGGGAAGCTCTCGCGATTAGTAAAATG
TCCTTGTTTCACGATGTTGGTGTCGTCGATGCTGTTGTTGCGTCTTGTGCAAGTTAAGTTGAACTTCCGTTTTCTTTGTT
TCGAAAGCCTTTATACTTTTTCTTCTGTATACTTTCTTCATAGTTAAACCAAATAAGTTATTTACAGATGAATTTTATTA
CTTTTTTGAAAACACAAATTGTAACTGAAATGGATAGAGAAACATTTTTGGGCATACATGTATTCCTCCCCTGGTTCAAC
GACATGTTTCTTCGATAAAGTTGACAAAAAAAAGGTAGAGAAACAGTGTTGAAAATGTCAGCGATGAACAGAAAGAGAGA
TCGTCGTCAATGGCGATGGTTAGTGATGATTTGACTATGACAAGTCAATAAACACTATGCTCTATGCGATGGTAATTTTA
TATATATCTGTTAGAAAGAAAAAAAAGGTTCATAGCTCGAGGCATTTATTAAAAAAAAAAAAAAGGTGTAACGGCAGAAA
GTAGTATAAATTGAATTATTTCAGTTTATTTTGATGGTAATATAAATCTATAAATTCAAACAATGTTTTGTTAAATATGT
TTATACATATATGTTAGGCAGAAAGCATTCCAATTAATTAGTTGTGGACCGACCTTTTAATTAACATTTGTACTACCTCC
GCTTTTTATCAGAGACATATATTCGATTAATTAATTTGGATATTAAGTCTAAAGTTTAAAGAAGGGAAAGAAAAAAACTC
CAATCACATGTCGTAGGAATCACACTCCCCAATAATAAAGTTGGATTAGTATTTCTCAAGAACAAAGTTGGTATTCACAT
ATCTAAATTTGTAAGATGAAATATACGAGTACAACCAGAACCTAATATAATATATAGGTTTTGGATTAGTACTGTATTTC
TACTGATATCGATAATCATAGTTTAATAATTTAGTGTCATTGGCAAATAAAATATTTAATACACTGATTATCATAATTTA
TGTGACTGACATGTTTATTATAATAAGATCATGGATTAATCAGTGAACTTATGTTCATCATTGTTTCCAAGTCTAAAAGC
AGATCTCGATATATATTTATATTTTTCAATGCGCTTGATGATATTTAATTCGACCTATAGTATCAATCTTGGGTTTTACT
TTGTTTTTAATCATATGCTTTACCAATAAGCAATGTTTGTTCAGGGAAGTGGATCCTATTATTGAGATTTAAACATATTG
AGGCATGCACAAGTATAATAATTATTCGTTATTGGTGTTAAGTAACTCATTTTATCTGTCAATCTATAACGAAATTATAC
TCATTTTTTTCTTCTATAAATGGATAAACCAAAAATGAATAGAAAATAAATTAATAAATAAAAATTGGTTGGGGGTGAGA
AGTAGCTATCTAATATCTAAAAATGAGACGAGACAAAACGGCCTAAGCGTGGCGCAATAGCCGCTCCCAATTTCTGTCCC
CTCATTTATTCCTCACTATTGTTTTGAAAATTCTGTTTTGTTGCAATCTTAGAATTAAATACTATTAACGTCGACTTGAA
GCTACAAATTTTGGAAATTTGGATCCGATGTTTATAACTCATGGATCAAATAAATGAAAGATGCATATGAATCTGATTTT
CTAATGATTTTGAAATATGAATAATCAAATATTTATATATATACATCTAATAAGTAGGAAAATAATTTCATAATAATAAT
CATTGTCTAAATAATCAGACCTATATAAAAATAGAATATTATCAAGTAAATTTATACAAAAATATACCATTAAAATACTC
TGTATATAGAAATATGTGAAACTGTATTTGATCACTGTCTATCGTTAGTCGTTCCAAAAGATCCTATTGATTTAGGAGTA
TTTAGTAGTAAATACCTTTATAATGATGGACAACTTAATTACCGTGTGATACAGTCAATGAATAATTAAATAAGAGAGCA
CTAAAATTAATTATGTGTTTCTATTAAAAGAGAATGTTACAATAATAATCTTATTTAACAAAAAAAAAAAATATTACAAG
AGAATATCATTTTCTATTCTAAAATTAGCTTATGAGAGGAATTAGATATTTAATTCCATAAAAATTGATTTTGTAGCTAT
ATCAAATTTCTTATAAAGATGGAATGGGTAATCAGAAAAATATCAATACATTGATACATATGTCATTATGCTGTTGACCA
AAAAATGTCATTATGCTTATTAAGTTGTTGACATACTAAAAATTCAAGATTATACTAGTAATTAACTACTTAAGATGAAT
TTAACGAAAATAAAACTATTTTAGATTTTTTAGCTTGGTAATTAAGTTGTTTTTAGTGGGTTTTTAAGTTTAAGTATATA
TGCAATACATATTTGGATTGTATATAGTGAGATACGGGTAAAAGTGGATTTTATATCATTAATTCCTCTGTTTCTCCCCC
ATTGAAAATGACATCACCATGGCTTTAAGCTCTACAAATACAAATATTTATTCTCTCACTTTCTCTGCCTGCATGGTTTT
TGAGAATTGAGAAAACCCTTTTAAAATTCTCTATCGATCTCATCACAAATTTTGCTATATCCACAATTCATGTGCTTAGG
CATATAGTTATTCCCAAGAAACCGGTTTAACTGTTTACGT
>AT4G36390.1 | chr4:17197055-17200054 REVERSE LENGTH=3000
CGTCTCCAAGGTGACCATATCCCATAACATTTGCTAAGTCACCTGAAGCATTGCATATTTGGTTGCAGTTTTCATTGAAT
CTTTCGGTTTCAAGTAATTAGGAGACAATGTATTGATATATATCTTACCTAATCTCCCTCGAAGATCGTTAACAATATTG
TAAATTTCTTCAACCGGTAAGGATAAGTCATACTTGTAAACAGCTCCTGCTTTCTGTAACGCCTCTGTTATACCCTGCAG
GGTTATGATTATGACTTTATTCGTCGTGTACCATCAAGCTTTTTCAGAGGAAATAACTCTCAAGTGTTTTACCTCTCGTA
TGCGCCAAAATGAGGATGCCTGGTTAATGTCTTGAGCGATTACACCATCAGAAACTAAACCTTTTTCCAGTGACTTCAAC
AGGAAAGCTTCAAGCTTCTCCCTGCATTAGTTTTTGAATCAGACAAAAACTCTCTCAAGGGATCTGAAATACTTAGAATT
CATTTAAATGGTACTGGAAAATTGTGAAAGTCACAGAAAGACCAGAAAATTCTCAATACCTGTCATTAGTTTCATCACTC
CCTGTTGTCTCGATCAGAATATAAAAGTTCTCCGAAGAGGAAACTGGATTACGTACACCGTCTAGGTGGTTCAGTACCTG
TTGAATGAATTAAAAACAGAAAGGGTTTAGCAAAATCAAAGCCTTGTGCACAAGATAAAGTGTCAGGAATGCAAACAGTT
CCTATTAGTAACTTCCTAAAAGCTTACCAAATCCATGGAATTGTTATCAAGAAACTCGAAAGCCGAGAGTATCTCTCCAA
GATTTCTCTTTGCTTCAACAAGAAGTTTCTGCAAACAAAGGAAACACAATGAGAGATAACAGTTCACGCACTATCTCCTC
TGTAGATAGAATTCAATTACAGGAGTACAAAAGAAATTGTATTAAACCTGGCAGCTGAGATAATCTTTGCAAGCAATGAA
GGCTAAATTTACAGAAGACAATTTTGGTTGTGTGAGAATAGAAACTTTAGTTACAATACCAAGTGATCCTTCACTACCTG
TGGAAACCAGTAAAGAGAAAAAATCAAGATGATTTAGTCTATTTTGCTGATGAAGTGATACTTGAAATCATTGTACAAGC
ACAAGCCAATATAATACCTACCAATAAACAAATGTTTTAAGTCGTACCCAGTATTGTCTTTGCGTAAAGTTCCAAGCATG
TCAAGCACGTTGCCATTTGCTGTGACAGCTTCTAGACCTGAGATGAAGAAAATAAAAATGATGAGAACATGAAATCCAAA
TGTTTTCAGATGGATCGAAAGTAACTAAAACTGTAAGTCATTACCCAATACAGTTCCATGAAGTGAGCCATAACGGATTA
GACGCAAACCACCAGCATTAGTTGAAACATTTCCACCGATATGACAGCTTCCTTTTGCACCTAAGTCTAGAGGCATAATA
AAACTGAGGAAGCATAAATTTATGTTGCTACATCTGACAAAACAACCGAGCTAGTTGAGTAATAATGAAACACTCTTCTA
TTAATTTTCAGTTCATTGTTGCTAAAAGAAGGTACGAAGACATGGTTCTATTACCCTTTTGTGTCAAGGAAAGTTGCCAG
ATTTTCTAATATGCATCCTGCTTCACACACCAAGACGCCACTAACCTGAAGATAGAGCATCGTATCATCATCAAGTATAT
AATTATATTGCTCAAAGTAACAATGAAGCAGCAGTTGATCTAAATATAAGATTGCCAATTACCTCATCAAAAGATAAGAT
TTTGTTCATCAGACCAACATTGACGATCACCTGAAAAGATGCCACAAATTAGTCACGTTTATGATTTCATTTCTTTCGGT
ATATCTCTCACATTCCTGAAAATTTTCTTTGCTCGCTTTTCTACACTACCTATCCAAGATTTTTGACAGTCACCAATCAA
CATGAGTAGAGAAACAGTATAGAACCTCATCAAAGACAGGCACACTTCCACCAACAAGACCAGTGTTTCCTCCTTGAGGA
ACAACTGCTAAACGCCTCGAATCACAGTACTCAAGTATCTGAGACACCTGCATTAAAAATAATCTATGTTTAACACAAAT
AGTCATCGCAATCCAAACAAAGTAATACGGTAGAGACTAGAGAGAAATAAAACACCTCTTGTGTATTCTTGGGCAAGAGC
ATCAGCTTACTAGATCCTTTGTACTTATGCATCCAATCTGTATTAGCAGTCTCAAGCCTTTCTTTATCTTCAACCACGTT
TTTTTCACCTAATATCTCCTTAAAGTAGCTAACATCTTTCGAATCCAACGACGAAAACAAAGGGTTTCTCTGAATTAAAG
AAGCTGCTGATGATCCAAAACACTTATACTGCTGAAGAAGCATCCCCACATTTCTACTAATACATGGATGATGAAGCTCT
GTCTTATAGTTCCCATCACTTAGCTCAAAAAGCTTGCCTTTTGATTTGTAGTGATTCACAAAGCCTAAACCCATAATTCA
ACCAATAAGATACACATATCCAAAATAAAAATAATCTTATCCTAAAATGTCAAGTTTCTAAAGAAAAGATCAATATTTTT
TTATCTAATTACAAAAGCAAAGTTCAATTTTTTTCATCTCTCATTCTAATTACAAAAGCAAAGTCAATTTTTTTCCATCT
CTGATCTCTCAATCTAATTACAAAAGTCAAATTGGAGATCAAACCTGACACAGAACGTGACACTGAGTCCTTGTTTGGTC
GGCTACTAATTAGAGATTTGCATCCAAATCTTATGAACTCCCCCGATCTTCTCAATTTCTGCATCATCATTCTTCTACTT
CTCCACGTCTTCTTCGTTCTTACCAACAAAATGTTCGTTAAAAGCGATAAAGCAGAAGCTGAGAGCGAATGTCAATATTA
CCCCTGAGTTTGGATAACTAAACGCTGCGTTTTATTGTGGAGTAGATTTTGTAAAATCCCTAAGCTTGAGAGAGCCTTCC
GTTGTTGTGGTGGAGACTTTGGAGCTCCTCAATCTCTCCA
>AT4G36400.2 | chr4:17194265-17197264 FORWARD LENGTH=3000
TGAATTTATAGATTTATATTACCATCAAAATAAACTGAAATAATTCAATTTATACTACTTTCTGCCGTTACACCTTTTTT
TTTTTTTTAATAAATGCCTCGAGCTATGAACCTTTTTTTTCTTTCTAACAGATATATATAAAATTACCATCGCATAGAGC
ATAGTGTTTATTGACTTGTCATAGTCAAATCATCACTAACCATCGCCATTGACGACGATCTCTCTTTCTGTTCATCGCTG
ACATTTTCAACACTGTTTCTCTACCTTTTTTTTGTCAACTTTATCGAAGAAACATGTCGTTGAACCAGGGGAGGAATACA
TGTATGCCCAAAAATGTTTCTCTATCCATTTCAGTTACAATTTGTGTTTTCAAAAAAGTAATAAAATTCATCTGTAAATA
ACTTATTTGGTTTAACTATGAAGAAAGTATACAGAAGAAAAAGTATAAAGGCTTTCGAAACAAAGAAAACGGAAGTTCAA
CTTAACTTGCACAAGACGCAACAACAGCATCGACGACACCAACATCGTGAAACAAGGACATTTTACTAATCGCGAGAGCT
TCCCCAAACAACGATGCCCTCGTTGATTTCTCTATCTGAACCTCAACAAAATCCCCAATTCCAGGATTCCTCTTCAGATC
ATCACCATCAAGAAGACACGCTTTATCAAACAGAGGCTTCGTGACAAACGAAACTCTGTGTCCTTTATCAGTTTTTCCAA
TGAGTTCTGTCTCAGGCGCTCTCTTGTTTGGTCCTTCGACGAGAACTAACTGAGTTGATCCTACCTGAGAGTCATAACAC
GGACCTGTTGTTTCGCGGAATGCGTCGATGAGTTCTGTTAAACGTCTCTGTTTCACCTCCTCTGGAACGTCGTCTGTGTA
GTTGCGATGAGCATGTGTCTTTTCTCTCATGCTGTATGCAAACATATACGCCATATCGTATCCAACTGCTCTCACCAAGC
TTAGGGTTTCTTGATGCTCTTCTTCAGTTTCTCCACAGAAGCCTATCAAGATACACAATTGCCTCTTTTGTATCAGACAA
GTTACATCAAGATTCTAAGTAAACCGATTCTAAGACAAGTTACATAAAGATTTTGAGTAGGCTTACCAGTTATAAAGTCG
CTGGTTATAGCCACATCTGGTATAATACTCCGAATCTTTTTAACAAGATCCAAATAAGCTTCTCTGGTGTAACCTCTACG
CATTTGTTCTAGTATTCTGCTATTACCAGATTGTGCAGGAAGATGGATGAGATTGCAGATATTATGTCTATCTCTCATCA
AATACAGCAACTCGTCAGGGTAATCTTTAGGATGAGGCGATGTAAACCTAAACCGCATCTCTGGAAACTCTACAGAGAGT
CGGTCCAAGAGATCAGCAAATCGCAAACCCATGTTTTTAACTTTACACCGGCTCGAGAATCCCTCACTGTATTCCCAGTT
AGCACCTGACTCACGATCAGCTGAATCATCGTTATAGCTGTTCACATTTTGCCCTAAAAGCGTAACTTCTTTCACACCCG
ATTCCCACAACTCCCCAACCTCGCGGATTATAGATTCTACAGGACGTGATCGCTCTCTGCCTCTGGTAAACGGAACAATG
CAGAAAGCACACATGTTGTTGCAGCCTCTCATAACAGAAACAAAAGCGGTAATTGAGTTTTCAGAGATTCGGACAGGGGA
TATGTCAGCATAAGTCTCTTCTAGAGAAAGAAGAGTGTTGATTCCTTTTTGACCATAGTCTACTTCTTCCAATAGCCTCG
GGAGATCTCTATAAGCATCAGGACCACAAACAACATCAACCATTTTATCAGAATCTAGAATCTTGTCCTTTAATCTTTCA
GCCATACATCCCAAAACAACAACTTTAGGAGGTTTGAGAGATTTTGCTCTTCCTGTAGCAGCATTTACTTTCCATTCTCG
TTTTAAGAACCAAAAGTAGTTAAGTCTTTGCCATACTCTTTGCTCTGCATTTTCTCTGATAGCACAAGTGTTTACGAAAA
TGACTTCTGCGCTCTCAGGATCCGTCACTACTTCTTTATAACCAGAGTTTTTCATTATCGCAAGGACTATCTCCATGTCG
TTTATGTTCATCTGACATCCATATGTTTCGTGATAAATCCGACCTTTTGATGCAATGTCAGAATCTAGTGTGCTTCTAAG
AGCAAGAATGAATCCGAAAAGAAAAGTATTAGCATCTATATAAGCTATACAGCACAATCCACAATTTGAGAGTAATCGCT
TGTAAAAGATAGAACTGTGACTAACATAATCTTCTACAATCTATGGATTGATGAGCAAAGAGATTGACTTTAATGGTTCC
TGGAACTTAATTAGCACTCTGATTCCTTAAATTTCTAAACTTTAGGTTCTCTAACCAATGGCCAACACCAATTAAGTTAT
AAAAAGAACAATGGGGTTTGAAAAACAGAGGACTTACTCAGATTCAGTTTCGGGAGTGGTAAGAGAAGCGTGTGCTTGAG
CGTTGGAGACGAACTGGTGGAGGCTTGGACCATCAAACTTACCGGAACTAGCAATTTGAGAAATAGAGAAGCTTCTAGAA
AGATTTAAGGAAAATCCCTTCTTCCTATTGATCGGTTTCTGTGTGAGACGATGGGTGCTGCTACGGCAACGAGGGAGAAG
AGCAGAGGAAGAAGATGAAGAAGCATGGGTTGCTTTTGAGGAGAGGAATCTAAGAGCGAAACAACGTTGTGTAGAGGCTT
TGAAACAGAGAGAGCAACCATGAGGGTTACTGAGGATTGAGGAGAGAGACGAGAGAGAAGAAGACGCCATTGGAGAGATT
GAGGAGCTCCAAAGTCTCCACCACAACAACGGAAGGCTCTCTCAAGCTTAGGGATTTTACAAAATCTACTCCACAATAAA
ACGCAGCGTTTAGTTATCCAAACTCAGGGGTAATATTGACATTCGCTCTCAGCTTCTGCTTTATCGCTTTTAACGAACAT
TTTGTTGGTAAGAACGAAGAAGACGTGGAGAAGTAGAAGA
>AT4G36400.1 | chr4:17194265-17197264 FORWARD LENGTH=3000
TGAATTTATAGATTTATATTACCATCAAAATAAACTGAAATAATTCAATTTATACTACTTTCTGCCGTTACACCTTTTTT
TTTTTTTTAATAAATGCCTCGAGCTATGAACCTTTTTTTTCTTTCTAACAGATATATATAAAATTACCATCGCATAGAGC
ATAGTGTTTATTGACTTGTCATAGTCAAATCATCACTAACCATCGCCATTGACGACGATCTCTCTTTCTGTTCATCGCTG
ACATTTTCAACACTGTTTCTCTACCTTTTTTTTGTCAACTTTATCGAAGAAACATGTCGTTGAACCAGGGGAGGAATACA
TGTATGCCCAAAAATGTTTCTCTATCCATTTCAGTTACAATTTGTGTTTTCAAAAAAGTAATAAAATTCATCTGTAAATA
ACTTATTTGGTTTAACTATGAAGAAAGTATACAGAAGAAAAAGTATAAAGGCTTTCGAAACAAAGAAAACGGAAGTTCAA
CTTAACTTGCACAAGACGCAACAACAGCATCGACGACACCAACATCGTGAAACAAGGACATTTTACTAATCGCGAGAGCT
TCCCCAAACAACGATGCCCTCGTTGATTTCTCTATCTGAACCTCAACAAAATCCCCAATTCCAGGATTCCTCTTCAGATC
ATCACCATCAAGAAGACACGCTTTATCAAACAGAGGCTTCGTGACAAACGAAACTCTGTGTCCTTTATCAGTTTTTCCAA
TGAGTTCTGTCTCAGGCGCTCTCTTGTTTGGTCCTTCGACGAGAACTAACTGAGTTGATCCTACCTGAGAGTCATAACAC
GGACCTGTTGTTTCGCGGAATGCGTCGATGAGTTCTGTTAAACGTCTCTGTTTCACCTCCTCTGGAACGTCGTCTGTGTA
GTTGCGATGAGCATGTGTCTTTTCTCTCATGCTGTATGCAAACATATACGCCATATCGTATCCAACTGCTCTCACCAAGC
TTAGGGTTTCTTGATGCTCTTCTTCAGTTTCTCCACAGAAGCCTATCAAGATACACAATTGCCTCTTTTGTATCAGACAA
GTTACATCAAGATTCTAAGTAAACCGATTCTAAGACAAGTTACATAAAGATTTTGAGTAGGCTTACCAGTTATAAAGTCG
CTGGTTATAGCCACATCTGGTATAATACTCCGAATCTTTTTAACAAGATCCAAATAAGCTTCTCTGGTGTAACCTCTACG
CATTTGTTCTAGTATTCTGCTATTACCAGATTGTGCAGGAAGATGGATGAGATTGCAGATATTATGTCTATCTCTCATCA
AATACAGCAACTCGTCAGGGTAATCTTTAGGATGAGGCGATGTAAACCTAAACCGCATCTCTGGAAACTCTACAGAGAGT
CGGTCCAAGAGATCAGCAAATCGCAAACCCATGTTTTTAACTTTACACCGGCTCGAGAATCCCTCACTGTATTCCCAGTT
AGCACCTGACTCACGATCAGCTGAATCATCGTTATAGCTGTTCACATTTTGCCCTAAAAGCGTAACTTCTTTCACACCCG
ATTCCCACAACTCCCCAACCTCGCGGATTATAGATTCTACAGGACGTGATCGCTCTCTGCCTCTGGTAAACGGAACAATG
CAGAAAGCACACATGTTGTTGCAGCCTCTCATAACAGAAACAAAAGCGGTAATTGAGTTTTCAGAGATTCGGACAGGGGA
TATGTCAGCATAAGTCTCTTCTAGAGAAAGAAGAGTGTTGATTCCTTTTTGACCATAGTCTACTTCTTCCAATAGCCTCG
GGAGATCTCTATAAGCATCAGGACCACAAACAACATCAACCATTTTATCAGAATCTAGAATCTTGTCCTTTAATCTTTCA
GCCATACATCCCAAAACAACAACTTTAGGAGGTTTGAGAGATTTTGCTCTTCCTGTAGCAGCATTTACTTTCCATTCTCG
TTTTAAGAACCAAAAGTAGTTAAGTCTTTGCCATACTCTTTGCTCTGCATTTTCTCTGATAGCACAAGTGTTTACGAAAA
TGACTTCTGCGCTCTCAGGATCCGTCACTACTTCTTTATAACCAGAGTTTTTCATTATCGCAAGGACTATCTCCATGTCG
TTTATGTTCATCTGACATCCATATGTTTCGTGATAAATCCGACCTTTTGATGCAATGTCAGAATCTAGTGTGCTTCTAAG
AGCAAGAATGAATCCGAAAAGAAAAGTATTAGCATCTATATAAGCTATACAGCACAATCCACAATTTGAGAGTAATCGCT
TGTAAAAGATAGAACTGTGACTAACATAATCTTCTACAATCTATGGATTGATGAGCAAAGAGATTGACTTTAATGGTTCC
TGGAACTTAATTAGCACTCTGATTCCTTAAATTTCTAAACTTTAGGTTCTCTAACCAATGGCCAACACCAATTAAGTTAT
AAAAAGAACAATGGGGTTTGAAAAACAGAGGACTTACTCAGATTCAGTTTCGGGAGTGGTAAGAGAAGCGTGTGCTTGAG
CGTTGGAGACGAACTGGTGGAGGCTTGGACCATCAAACTTACCGGAACTAGCAATTTGAGAAATAGAGAAGCTTCTAGAA
AGATTTAAGGAAAATCCCTTCTTCCTATTGATCGGTTTCTGTGTGAGACGATGGGTGCTGCTACGGCAACGAGGGAGAAG
AGCAGAGGAAGAAGATGAAGAAGCATGGGTTGCTTTTGAGGAGAGGAATCTAAGAGCGAAACAACGTTGTGTAGAGGCTT
TGAAACAGAGAGAGCAACCATGAGGGTTACTGAGGATTGAGGAGAGAGACGAGAGAGAAGAAGACGCCATTGGAGAGATT
GAGGAGCTCCAAAGTCTCCACCACAACAACGGAAGGCTCTCTCAAGCTTAGGGATTTTACAAAATCTACTCCACAATAAA
ACGCAGCGTTTAGTTATCCAAACTCAGGGGTAATATTGACATTCGCTCTCAGCTTCTGCTTTATCGCTTTTAACGAACAT
TTTGTTGGTAAGAACGAAGAAGACGTGGAGAAGTAGAAGA
>AT4G36410.1 | chr4:17198969-17201968 FORWARD LENGTH=3000
CAAAATAGACTAAATCATCTTGATTTTTTCTCTTTACTGGTTTCCACAGGTAGTGAAGGATCACTTGGTATTGTAACTAA
AGTTTCTATTCTCACACAACCAAAATTGTCTTCTGTAAATTTAGCCTTCATTGCTTGCAAAGATTATCTCAGCTGCCAGG
TTTAATACAATTTCTTTTGTACTCCTGTAATTGAATTCTATCTACAGAGGAGATAGTGCGTGAACTGTTATCTCTCATTG
TGTTTCCTTTGTTTGCAGAAACTTCTTGTTGAAGCAAAGAGAAATCTTGGAGAGATACTCTCGGCTTTCGAGTTTCTTGA
TAACAATTCCATGGATTTGGTAAGCTTTTAGGAAGTTACTAATAGGAACTGTTTGCATTCCTGACACTTTATCTTGTGCA
CAAGGCTTTGATTTTGCTAAACCCTTTCTGTTTTTAATTCATTCAACAGGTACTGAACCACCTAGACGGTGTACGTAATC
CAGTTTCCTCTTCGGAGAACTTTTATATTCTGATCGAGACAACAGGGAGTGATGAAACTAATGACAGGTATTGAGAATTT
TCTGGTCTTTCTGTGACTTTCACAATTTTCCAGTACCATTTAAATGAATTCTAAGTATTTCAGATCCCTTGAGAGAGTTT
TTGTCTGATTCAAAAACTAATGCAGGGAGAAGCTTGAAGCTTTCCTGTTGAAGTCACTGGAAAAAGGTTTAGTTTCTGAT
GGTGTAATCGCTCAAGACATTAACCAGGCATCCTCATTTTGGCGCATACGAGAGGTAAAACACTTGAGAGTTATTTCCTC
TGAAAAAGCTTGATGGTACACGACGAATAAAGTCATAATCATAACCCTGCAGGGTATAACAGAGGCGTTACAGAAAGCAG
GAGCTGTTTACAAGTATGACTTATCCTTACCGGTTGAAGAAATTTACAATATTGTTAACGATCTTCGAGGGAGATTAGGT
AAGATATATATCAATACATTGTCTCCTAATTACTTGAAACCGAAAGATTCAATGAAAACTGCAACCAAATATGCAATGCT
TCAGGTGACTTAGCAAATGTTATGGGATATGGTCACCTTGGAGACGGAAATCTACATTTAAACATCTCAGCCGCGGAATA
TAACGATAAGGTAAAATTCTGATATCCATATGAAACATTCCAAGATGTTCAAGTGATCATTCATTCACTCTTTTCTTGCA
GCTTTTAGGTTTGATAGAGCCTTATGTCTATGAGTGGACATCAAAGCACCGTGGAAGCATCAGTGCGGAACATGGATTAG
GTGTAATGAAAGCTAATGAAATCTTCTACAGCAAATCACCCGAAACTGTAAGTTAACAACAAACAACGTATGGAAACTAT
GTATAGAACTATCGTGTCACTCTATTCTTACCGGAATATAATATTATGCAGGTTGCATTAATGGCTTCCATTAAAAAGTT
GCTGGACCCAAAGGGAATTCTCAACCCTTACAAAGTTCTTCCTCACTCTCTCTTCTCCAACTAAGGTAAAAGATTATTAT
GCTTTATGATTACGCACCGAAATTATTGAAAGCATCTATCTTTCTATCTATGAATGCTCTTCCAACGTCAAAAGTGAAGA
ATCATCATCTTTTACTTTGGAATCATTGACATTCTTTTTTCGGCGAATGCAAGGGTGGTGATGAGATGATTCTTCAAACA
GGAATTTGGAACATGAGCAGCCAAGTTTGAGCGATATGATTGATGCAAAGGAACAAAAATACAAGTGCTGATTAAAAAGT
CTTTAAACTCAAAAGTGTATATGCTTCGCTTCTTCTTCTTTGTTGTTGTTGTTGTTGTTACCTTGTTTTAATATCTTTTT
AGTAAAGGATAAGAAAGAATCTAAACCTATTGATCTTACGTGTATTTAAAGTTAAAATTTGCAGTGTATGTAGACCAAAA
CTCGAAAAGATAATCTATAATAATAGTATTTTCAAGAATCTTCACATAATATCTTTCTATTCTTGGAATTTCTGTTGTAA
TGGATTTTCTTATTTTGTTCACAAAAAGACTTTATTTTTATTTTTCCCCATAGTTCTGTTTTTACTTCATGTATTACCTT
TCTTTAATGTCTTACTAGGAGAAACCAGATCGGTCAGATAAACCGGAATAATATCTGGTCCGATTGATTTGTATAAGTCT
AACTAACTTCTCTAATTTAAGAGATAAGCTATAGATTTTAACATATTTGTTCTAAGTTCTACCAAGTATATATTCTTCTG
AGACCTAAGTTGGACCTAACTAGATAGGAATATAAGATCCGTATTACCATAGTTCATAGACCATAGTTTCCATGGAACAA
ATGTGTACAAGTTTTGGTTTAAGGTGAAGCCAATGCATACAACAACATCATGCATCATAATTGTAATTATGACTAGTCAG
TTTTGATATATAATCAAGTTGCTTACAACTTTTGTAACCATCGATCCATTCAAAATAATCAGAAGGACAAGGGCAATAAG
ACAATGAAAGCAATATATCATCGCTAAAAATCCAAGGCATCGTTGAATGATGGATCCATAAACCGGAAATAAATTAAAAT
AATGTTACAAGCCAACTTTTACCTGATGCATGTATCAATTCTTATTTTTGGTTAATATCAATAATATGCATGCATCAGTT
TGGTTATCCTAAAATTTACATAACTCAGATATTCATAATGGTATGAGATTTTTAATTTAAGAAATTTGGTTTTCCGAAAT
AGATATTGGAATGTTTTATGATAATATTCCTAACTGGTTTGATCATGATCGCGAGAGTAGCAAAAGCGTGTAAGATTCGC
TTCTCCAACACAAGTGGAAAGTCCCGGATTAAAGAGAGCCGACACAATAAAAACGACGTCGGATTGATGACTGGACATAG
ACCCAAACGCTTTAGACACATTGCAAAGATGATAAGACACTATAAAAAGCTCACTGGATATGGCTAAGGAGACAAAACAC
ACACAATCTCTCTCTCTCACACTCACTGTAATAAACACAA
>AT4G36420.1 | chr4:17204258-17207257 REVERSE LENGTH=3000
ACAACAACACAGAGACCAAGTGAAAGAACATATGGTGCGATCTAATTTTGTCAAGTGCCTCACAAGAGGTACTGTTTCAA
GCCATGGTATGGCACGCTTGTGATCTGCGATTTCTGGATTTTGCTTTGTATGTTTATTTTCTACCTTCTAGAAAGAGGTC
AAAAAGTTAATAGCTTCACCGTGAGAATGTTGTTTTCACCAGATTCATGTGCTATGATAGAAAAAGACAAAGCAAACAAG
AGTTCTTTCTTTGCTTAGGTTACAAGAACAAGAGTATCGTTATAAAGTCAACAAAGATTGAAACATATTTTTGTCAAGGG
AGTGGTTAGAATCTCTTCCTACTCTCTTGCCTTTCTCACTAAGACAAAAAAAAGACTTGGACTTTGTCTAAGGTTTTGTG
GATATTATTAACCAAGTCCTTTTGCAAAAAGTAATATTGTTTTTTCGCATTCCTCTTTTAGAATTTAGTTTAATCTAGGC
TTTATATTGGTTATTACTTTCTTGAAAAATGATCTGTTTATTCTATTCATACTTGGTTACCTCGCTTTTTATCTTACTTC
TACAAAAGGATTATCAGTGAAAGTTAGTCTCTTACTCTCACCTTCCGAAAATAAAACAAAAATATCGATACTTCTAGATC
AAACCAAGTTGATTAAAACATCCCTATTCCCTACGATTCTGATCTTGAGATATATTATCATGTTAAGATCTAAATTGACA
AGAAAACTGATTTTTCATTTCTAGTAGGAAAAATAATTACTATTAGTGATCATGATTGTCGACCGTAAGAGGTGGTTTAG
TTACTCTCCATCTTTCTTTGAAGAAGTCAGAAAGTCAGAAATTATATCAAATTAAACATCAATATTGAACACATATATCT
GTATGGTTTTATGTTTAGAAAATTCCAATATTTATATATTCCTAGGGAAAAAGAAGCTTATTCTTCAAATTATTGTTATG
AGTCGTTAAAATATGGATAAAAATATAAAGTCTAAATATTAAAAACTCAGTTTGCTTTGCTTTTACCTCTCCAAGTCTCC
AAAGTCAAATTAATTTTAGTTAATTAAACCAAAAAAGGTTTATTAGTCAAACTTAGCATGCAATGCTGGGTACCAAACCC
AAGCATTAGTCTCTTTTAATCTTCTTTTTCTCCAATAAGTTTTTACAATTTTTAATTGTTTGCATTTCCCTTGATTATTT
ATCTTCATCCCAATTTAGCTAATACCAACTCCGTTTCTTATTCTTCCAAGTCTTTTCCTATAAATACGTTCTTCTTCCCC
TCTTATTTCATATCACTCACCACAAAGTCTTCTCATTTCCTCATCTTCTTGTTGAAAGTAATGGCAAGACTCACGAGCTT
TCTCCTTCTTCTTTCTCTCATCTGCTTTGTCCCTCTCTGTCTCTGCGACAAGAGCTATGGAGGCAAACTTTTCCCGGGTT
ATTACGCCCATTCATGCCCACAAGTCAATGAGATCGTGAGATCAGTTGTAGCTAAAGCTGTTGCTAGAGAGACACGTATG
GCTGCTTCCTTGTTGAGACTTCATTTCCACGACTGTTTCGTTCAGGTTTAGTTAATTTCTTTTACGTTTCAACATTTTAT
GTTGTTTTAAGTTTACTTGCTAAACAAGGTAACTGTGAAATGTAGGGTTGTGATGGCTCTTTGCTTCTAGACAGCAGTGG
AAGGGTAGCGACTGAGAAAAACTCAAACCCTAACAGCAAATCAGCTCGTGGGTTTGACGTAGTTGACCAAATCAAAGCTG
AACTGGAGAAACAATGCCCTGGAACTGTTTCTTGCGCTGATGTTCTTACCCTAGCCGCTAGAGACTCCTCTGTTCTTGTA
AGTTTCCTCCACAATCTCTATTTTCTCGAACCAAAACTGAAACATCAGCTAACTCGGTTGGTTTTTGGTTTAGACCGGTG
GACCAAGTTGGGTTGTTCCATTGGGAAGAAGAGATTCAAGAAGTGCAAGCTTGAGTCAATCGAACAACAACATCCCTGCA
CCAAACAACACTTTCCAGACCATTCTATCTAAGTTTAACCGTCAAGGACTTGATATCACTGACCTTGTCGCTCTCTCCGG
TAAGCTTTCGTCACTCTATCACAGTTTCTTGCTTCACACACATGGAACACAATTAAAAAAAATCCATTATACATTACTTG
CTTCTCAAGCCACCACACTTCTCAAATGTTATCTCAGGTAGTCACACAATCGGATTCTCGAGATGCACGAGTTTCAGACA
GAGGTTGTACAACCAGTCCGGAAACGGCAGTCCAGACATGACATTGGAACAATCCTTCGCTGCTAACTTGCGCCAACGGT
GTCCAAAATCCGGTGGGGACCAGATTCTCTCGGTGCTAGACATCATCAGCGCCGCGAGCTTCGACAACAGCTACTTCAAG
AACTTGATAGAGAACAAGGGGTTGTTGAACTCGGACCAAGTTCTGTTCAGCAGTAACGAGAAATCGAGAGAGCTTGTGAA
GAAGTATGCAGAAGATCAAGGAGAGTTTTTTGAGCAATTTGCGGAATCGATGATCAAGATGGGAAATATCTCTCCCTTGA
CAGGTTCTAGTGGCGAAATCAGGAAGAATTGCAGGAAGATTAACTCTTGATTGAAACAAGAAAACTCTTCTTATATCTTG
TGGAACAAATGTGAGACATTTACTTTTACTTTGGAGTGTGTTTTGTTTGTTTTTTTCAATTCTGTCATTTGGAAGTTTTA
TTTCGTGTTATTTGCGTTGTGTTAAGACATAAGTTTGAAATTTATAAAACTTGTACGAGGAAATATTTTGAAATTATAAA
CTTTAAACTATTATTGGGCCTAACCGAACCTAATAATTTATGAATTCAGAAAACACTAAATCTTAAAACTGATAGGCCCA
TAAAGGCCCATTTCACATCCCACTAGTTAGGGTTTATGCTTTCTTCTCACATTTCAGCTTCAGATGCACTGACATGAATT
CTCAACGAAGCTAAGATCAATTCGATAGAGAGTGAAAACT
>AT4G36430.1 | chr4:17205918-17208917 REVERSE LENGTH=3000
TTATTTGTGGGAACTGTAGTGATGGACGGTGTAAAGGTGTGTTTGCTTCTGGTTCTTTTTTGTTTGTTTTGCTTCATCAA
CATCCAAAATGCTTCCAATTCTTGGAAAGCTATTCATTTTTATTCTTTCTTTTCCTATATCAGGTGGACTTGGATGCATA
TGTAGTGTCACCCAAGATTCAACTTGTAGGTCTGTCTGCTACTATTGTCTATTGTCTCTTGGTATAGTCGATTGTTCTTA
CAACGAATTCCTGCTCTTTCCCACTGGTCCAGAGTTACTGTCGACTTGGCTATTCCATGTGAGAAACCTGGTCCGCGGGT
GTTTAAGGGATTTACAGTCGGTTTGCATCCTCGCTCATGGGAAATTGTAAGAAACGAACAATCCCAATTTTCTGGTTACA
GCTTTTTCTTCAAACTGAACATAAACTTAAAATTGGATTTTTCACCTGCAGATCTATAATGGGATGACACAGTTTGGATT
TGATAAGCCCCGTCGTGAGTTTAGGTATGAAATCAAGAACTTTGTTTGTTCATGTTTGAGTTGCTGTGTATTTACATCCT
GAAGTGTTTCTGATTTGTAGCTTCAAGACCGAGCAGACTCATCTCACTCTCTATATGACTGCAATTGCTTCTCTTTCAAC
ATTGGTAGGGAAGCCTATCATCAAGGTTTCCCCAGAGAATGGTCTTGATGTTAAGATAGCTGGTTCTTCCTTGACTGGGA
ATCATCCAACAACTTTATCACCGTCAACTTTAGTACTGGATTGGAATTGTAATAATTCCTGTTATCTTACTTTTTGCATT
GTGCCTTTGATCTTTGTTGTTACTTAATCTGTAACCTTTACTTTTTTTCTCCTGGAAATTTCAAAGGTGAGAAATCTCGG
CGAACTCCATATGAAGTCAATGTCACCATCCCAGTGGATGGTTATGATCCTGTTCAGTTTTTCCTTACAAAACTCTGCGG
TGAGCTTATTATAGACTCGGCTTGATCATCCACAAGGCATTCCCCTTGAGCTAAATATTTCCATTGCTTGATATCATTTC
AGAATACAATCAAGGTAACGAAGGAGGATCAGCGAAAGGATGGGCTATATTTGGAGTTTTTTCCTGCGTGTAAGTAATGC
TTTGTGATCTTCCATGCGGACATATAACTGAAGAATAAACTCAACTCATTGTGTTCTGGTGTGTTTCTTCTGATCAGATT
CCTCGTTGCATCTGCACTTTTCTGCTGTGGGGGCTTTATTTATAAAACAAGAGTAGAGCGTGTGGTAATCTTCATATCTT
TCTACAATTCCACTTCCATTCTCTAATTATTCTCTCACGTGATATACACACACTCAATCACTGATGTACTCGTATGGATG
CAGCGTGGAACTGATGCATTGCCGGGGATGTCACTTCTATCGGGCTTACTAGAAACTGTAAGTATTACAAGAAAACTCAA
AAGGATTCCATTTATGCAAAATCTAAGAGAAAGCTCACTGTGGTCTTTGGTTACAATTTATGGATCTCTCAAGAGACAAA
TGCTATGTAAGCTAATTGATTTTGGTCTTGATAAACAGGTGAGTGGAAGTGGACAAAGCTACTCAAGAACTGAAGACATC
AACAATGCTTTTGCCAATGAAGTCTCATGGGACCGCTCTTCCGCATCTTCTACTCAAGCGACAACAACACAGAGACCAAG
TGAAAGAACATATGGTGCGATCTAATTTTGTCAAGTGCCTCACAAGAGGTACTGTTTCAAGCCATGGTATGGCACGCTTG
TGATCTGCGATTTCTGGATTTTGCTTTGTATGTTTATTTTCTACCTTCTAGAAAGAGGTCAAAAAGTTAATAGCTTCACC
GTGAGAATGTTGTTTTCACCAGATTCATGTGCTATGATAGAAAAAGACAAAGCAAACAAGAGTTCTTTCTTTGCTTAGGT
TACAAGAACAAGAGTATCGTTATAAAGTCAACAAAGATTGAAACATATTTTTGTCAAGGGAGTGGTTAGAATCTCTTCCT
ACTCTCTTGCCTTTCTCACTAAGACAAAAAAAAGACTTGGACTTTGTCTAAGGTTTTGTGGATATTATTAACCAAGTCCT
TTTGCAAAAAGTAATATTGTTTTTTCGCATTCCTCTTTTAGAATTTAGTTTAATCTAGGCTTTATATTGGTTATTACTTT
CTTGAAAAATGATCTGTTTATTCTATTCATACTTGGTTACCTCGCTTTTTATCTTACTTCTACAAAAGGATTATCAGTGA
AAGTTAGTCTCTTACTCTCACCTTCCGAAAATAAAACAAAAATATCGATACTTCTAGATCAAACCAAGTTGATTAAAACA
TCCCTATTCCCTACGATTCTGATCTTGAGATATATTATCATGTTAAGATCTAAATTGACAAGAAAACTGATTTTTCATTT
CTAGTAGGAAAAATAATTACTATTAGTGATCATGATTGTCGACCGTAAGAGGTGGTTTAGTTACTCTCCATCTTTCTTTG
AAGAAGTCAGAAAGTCAGAAATTATATCAAATTAAACATCAATATTGAACACATATATCTGTATGGTTTTATGTTTAGAA
AATTCCAATATTTATATATTCCTAGGGAAAAAGAAGCTTATTCTTCAAATTATTGTTATGAGTCGTTAAAATATGGATAA
AAATATAAAGTCTAAATATTAAAAACTCAGTTTGCTTTGCTTTTACCTCTCCAAGTCTCCAAAGTCAAATTAATTTTAGT
TAATTAAACCAAAAAAGGTTTATTAGTCAAACTTAGCATGCAATGCTGGGTACCAAACCCAAGCATTAGTCTCTTTTAAT
CTTCTTTTTCTCCAATAAGTTTTTACAATTTTTAATTGTTTGCATTTCCCTTGATTATTTATCTTCATCCCAATTTAGCT
AATACCAACTCCGTTTCTTATTCTTCCAAGTCTTTTCCTATAAATACGTTCTTCTTCCCCTCTTATTTCATATCACTCAC
CACAAAGTCTTCTCATTTCCTCATCTTCTTGTTGAAAGTA
>AT4G36440.1 | chr4:17209874-17212873 REVERSE LENGTH=3000
CGTCCACCATCACGTCGATTATAACTGTGTGGTTGTTGTACAACAAGTTTGAGATGGGGATATACGACAAGATAGAAGTA
TTTGCTGCTTGGTATTTATTTATTTTGTCCAACCGCTATGAAGAAATTGTGATGTCGGATGACTTCGTTCATGTATTGCT
GTTTTTTTGGATTGTTAAGGTAATATTAACATGGTCTATCTTCTTCTACTAACTAGTTTAGAGATATTAACATTGTTTTG
TTTGTTGTAGGTGCATAATGAAGTTGCATTGCTATGGAGGTTTCCAAAACTTAACTATGCTAAAATCAATTATATTCTTT
GTAGATCGCATGAAAAAGGTTAGATAGAAATCGAATGATTGGTACAATCTTAAATAATGATATGAAATCTAACTTAATTT
TGGATCTATCATTAGTAGTTAGCGATTGTAAACATTCAACTTGTTTTTTTATTATTATTATTTAAATTTAGCATTCAAAT
TTTTGATTAGAATTTTTAAAAGTTGTTTTAAATTTTTGATTTTGTTTATTATTGGGAATTTTAAAACCTATTTTGTGTTT
TTTTTTTTTGAAAATTTTATTTGTTGGATTCTAAATTTACATAATGATAAAAATTCTAACCGGATTTTGGATCTAATATT
AGTCGTTAGCGATTCCAAACATTCAACTTATATTTTCTATTATTATGTAAATTTACCATTCAAGTTTTTAATTAGGAATT
TTTAAATAATTAAATGTCCGTCTTTAATAGGCTCCTAATCCATCTTTTTATTTATATATATATATATATATATATATATA
TATTTTTAAGTTAAATATCAATATTTTATGAATAAAACTGTATTTTCTCAGTAAATCGAATTAATAGAACAATTAGGAGA
AGATTAACGTATTAGGCTCCGTCTTCTTCTTCTTCTTCTCCCTTGTAACGTTTTCTGGTATGGGCCGCTCACGATTTCTC
TCTCAAAATATCTTTGCCTTTGTACTTATCTGATCCATAATAATCTCTGGATAACGACGAATTGACGATTCTGAGACTTT
ATTTTTGTTTGGTTTTTTGCTAGTTTACTAATTCGTTAAGTGTTTGATGATAATGACTCTTGAAAAAAGTTTACTTTATC
TTCTTCTCTTCTTCTGCTTTTGGTAGTCGTCTAGTAATTAAGATTGATAGCTAAGTAAAGCCAAGATTTCTCTGGCTTGT
TTTTCAAGAGGAATAACGTAAGCGAGCAAAAAGCTCCACTTATTGTCGGGAAGCAAGCTTCGATTCTTTAAATTCCTCCA
AACAAAAAAACACAACGTGGAAACTTTTCTATAAACCCTTTTCAAATTCTGTGGATTAGACCAGAAGAAAGAAGAAAATT
TACTATAAACCCTTTTCGATTCCACTAATTGTTTTCACAAAACTCTGTTCTGTACTCTGTTTTTTGTTAGGTCATTTTTT
AGCAAAGAAGAAGAAGAGGAATGGCGATGCTAGTTGATCCTCCAAATGGGATAAGACAAGAAGGGAAACATTACTACACG
ATGTGGCAAACATTATTCGAAATCGACACTAAGTATGTTCCGATTAAGCCGATTGGAAGAGGAGCTTATGGTGTGGTTTG
TTCTTCAATCAACAGCGAAACCAATGAGAGAGTTGCTATTAAGAAGATCCACAATGTGTTTGAGAATCGCATCGATGCTT
TGAGAACATTGAGAGAGCTTAAGCTTTTAAGGCATGTGAGACACGAAAACGTTATCTCCCTTAAGGATGTTATGCTGCCT
ACTCACAGGTACAGCTTCAGAGATGTTTATTTGGTCTATGAGCTTATGGATTCTGATTTGAATCAGATCATCAAATCCTC
TCAGTCTCTCTCCGATGATCACTGCAAGTACTTCTTGTTTCAGGTACGTTGGTTCGATACATTTTCTGTTTCTCTTGTTA
AGCTTTGGTTTGATGATTGAATTGTATCTTTTTGTCGACATTGTAGTTGCTAAGAGGATTGAAGTATCTTCACTCAGCAA
ACATCCTTCATCGCGATTTAAAGCCAGGGAATCTCTTAGTGAATGCTAATTGTGATCTAAAGATTTGTGATTTCGGGCTT
GCGAGAACTTATGAACAGTTTATGACAGAGTATGTGGTCACTCGTTGGTACCGAGCACCTGAGCTTCTTCTCTGTTGTGA
TAACTACGGAACCTCCATTGATGTTTGGTCGGTAGGATGCATATTCGCAGAGATTCTTGGAAGAAAACCGATATTCCCGG
GAACAGAATGTCTCAACCAACTAAAGCTAATCATAAATGTTGTTGGTAGCCAACAAGACTGGGATCTCCAGTTCATAGAT
AACCAGAAAGCTAGGAGATTTATAAAGTCTCTTCCTTTCTCAAAGGGTACTCACTTTTCTCATATTTACCCGCACGCAAA
TCCGCTGGCGATAGATTTGTTACAGAGGATGCTTGTGTTTGATCCAACCAAGAGAATATCGGTCAGCGATGCGCTTTTAC
ACCCCTACATGGAGGGACTGTTGGAACCGGAATGTAACCCGTCGGAAAATGTTCCGGTCAGTAGTTTGGAGATAGATGAG
AACATGGAAGGAGATATGATCAGGGAGATGATGTGGGAAGAGATGCTTCATTACCTCCCCCGAGCTTAAATCAATATTTT
GTAAAATCATCTCTCTAACACTTGTTTATAACTTTAGTTTGTGGTAACTTGTATTCGTCTTCCATGTTTCTTTGTTACGT
TGTTTTGTGCGGAATGTCATTGAGATGTATGCGTCAAAGTAGACTTTCGGTTATTGAAATTTGGTCTGGTTATTTGATTT
ATACCGGATCCGGTTTACTCCCCTCGTATGAGAGACCTTCGGAACTATGGAGAAGGTTTTGACTCTCTCTTCAGTGATAT
GATCCGTCGCAAATCGGAATCTGCCGGCGAGATGGTTCCAGTCGTCTTTGTTCCCTTATTGATAGAATAATCAAAAATCC
GAGTCGGAGACGACGAAGACCCGAGTTCCAGCTATTAACT
>AT4G36450.1 | chr4:17211414-17214413 REVERSE LENGTH=3000
TAGAAAATTAGAACTTGACATTATTGTCCAAAGTGGGTTAAATAAATGAATAGCATTTTATTAAGAAAACATTGTATTTA
AAAACATATTAAAAAAATCTAATTTAAAAGTTTTTAAAAATATATGTCGGCTGTTTGTGTGAATAGCATGATTATGGAAT
ATATTTTTTGTCGAAAAAGTAGTATTTGTCATCTAGTTGTAAAGATATATTTCTGATTTTTCAAACTTTTTTAGATCTAC
ATTTTTTTTTTAATAAGATTTATATTCGTTAAAAAAGAGATGATAAATAAATTTATTTTGAAGATGACAAAGAAAAAAAA
AAATTGAAGACAAATTAACTTTTATTATGTCTATTTTGAAGATTTTTATTATAAAAAAATAAACTATTTTGAAGATTTTT
ATTATGTCTCTGACCAATGGCAGAGTAGGGCAAATGCCATGGGTTCATTACAAAATTCAAAAAAAAAAAAAAAGGAAAAA
GGCCCACTTTTATATTAAAAAAATATACTAAGAGGTTTTAAAATTTTTTTTGAATTTTACCAAAGGCCCACAAAAAATTG
AGACGGGCCTAAAATAAATAATAACGTCCTGTTTAGAAAATTAGAACTCGACATTATTGTCCAAAGTGGGTCAAATAAAT
GAATAGCATTTTATTAAGAAAACATTGTATTTAAAAACATGTTAAAAAATTCTAATTTAAAAGTTTTTAAAAGTATATGT
CGGCTGTTTTTTGAATAGCATGATTATGGAATTTATATTTTTTGTCGAAAAAGTAGTATTTGTCATCTAGTTGTAAAGAT
GTATTTCTGATTTTTCAAACTTTTTTAGATATATATTTGTTTTTTGTTTCTAATAAGATTTATATTTGTTAAAAAGAGAT
GATAAGTAAATCTATTTTGAAGATGACAAAAAAAAACAAAAAACAAAAAAAAATCTATTTTGAAGACAAATTTTTATCAT
GGGTAGTTAATCTTGATTTTGGTTAATGGAGTTTTGGATTTTTGGGTGGGAGAAGAGTAAAGAGGTAAATGCTATTGAAA
GATTTATTAAAGGTTATTTGTCAATGTCCATATATACATTTTTTGTACACTAGCCTTTAGATATTTCGAGACCTACATTG
AAGTTGGTTTAGGGAAAGTTGGGTAAATCTCTAGATAAATTTGATATGATCAAATTGCGTTGAACACTAGTTTTAAGAAA
ACTAAAATTTTCAATATGGACTTGCGATGTTGAATCAATGAATCTTTGTCTAGAAAAAGCTGAAATCTGTTTGAGTTTGG
TGAATCAAAAAGATTACTCGATCGAGATGCTAAGATGGTTCCTGAAGAGTTGAAAATTATTAGCTTTGATGGAGAAAAAG
AAGTTATTGGAGTAGTTGGGAGGATCATCAAATCTTTTTTGGATGGAAAAGGCAAAGTGAATGCCGGTTTCCGTGAGAAT
GTGTTGTATCTTGTGAATGTCTGCCTGCGCATTGTGTGTCTAGTCACTTACCAAAAATTTGAGCCTTATGAAGACTTTGG
CAGTGCAACGACTGTTGTTGCGTCCACCATCACGTCGATTATAACTGTGTGGTTGTTGTACAACAAGTTTGAGATGGGGA
TATACGACAAGATAGAAGTATTTGCTGCTTGGTATTTATTTATTTTGTCCAACCGCTATGAAGAAATTGTGATGTCGGAT
GACTTCGTTCATGTATTGCTGTTTTTTTGGATTGTTAAGGTAATATTAACATGGTCTATCTTCTTCTACTAACTAGTTTA
GAGATATTAACATTGTTTTGTTTGTTGTAGGTGCATAATGAAGTTGCATTGCTATGGAGGTTTCCAAAACTTAACTATGC
TAAAATCAATTATATTCTTTGTAGATCGCATGAAAAAGGTTAGATAGAAATCGAATGATTGGTACAATCTTAAATAATGA
TATGAAATCTAACTTAATTTTGGATCTATCATTAGTAGTTAGCGATTGTAAACATTCAACTTGTTTTTTTATTATTATTA
TTTAAATTTAGCATTCAAATTTTTGATTAGAATTTTTAAAAGTTGTTTTAAATTTTTGATTTTGTTTATTATTGGGAATT
TTAAAACCTATTTTGTGTTTTTTTTTTTTGAAAATTTTATTTGTTGGATTCTAAATTTACATAATGATAAAAATTCTAAC
CGGATTTTGGATCTAATATTAGTCGTTAGCGATTCCAAACATTCAACTTATATTTTCTATTATTATGTAAATTTACCATT
CAAGTTTTTAATTAGGAATTTTTAAATAATTAAATGTCCGTCTTTAATAGGCTCCTAATCCATCTTTTTATTTATATATA
TATATATATATATATATATATATTTTTAAGTTAAATATCAATATTTTATGAATAAAACTGTATTTTCTCAGTAAATCGAA
TTAATAGAACAATTAGGAGAAGATTAACGTATTAGGCTCCGTCTTCTTCTTCTTCTTCTCCCTTGTAACGTTTTCTGGTA
TGGGCCGCTCACGATTTCTCTCTCAAAATATCTTTGCCTTTGTACTTATCTGATCCATAATAATCTCTGGATAACGACGA
ATTGACGATTCTGAGACTTTATTTTTGTTTGGTTTTTTGCTAGTTTACTAATTCGTTAAGTGTTTGATGATAATGACTCT
TGAAAAAAGTTTACTTTATCTTCTTCTCTTCTTCTGCTTTTGGTAGTCGTCTAGTAATTAAGATTGATAGCTAAGTAAAG
CCAAGATTTCTCTGGCTTGTTTTTCAAGAGGAATAACGTAAGCGAGCAAAAAGCTCCACTTATTGTCGGGAAGCAAGCTT
CGATTCTTTAAATTCCTCCAAACAAAAAAACACAACGTGGAAACTTTTCTATAAACCCTTTTCAAATTCTGTGGATTAGA
CCAGAAGAAAGAAGAAAATTTACTATAAACCCTTTTCGATTCCACTAATTGTTTTCACAAAACTCTGTTCTGTACTCTGT
TTTTTGTTAGGTCATTTTTTAGCAAAGAAGAAGAAGAGGA
>AT4G36460.1 | chr4:17213100-17216099 REVERSE LENGTH=3000
TTCCTTAACGATCTCCCTGGAAATGATTTCAACTTCATATTCAAGTCATTACCAGACTTTCACATAGAGCTCAAGAGAGA
CAACAACAATGGTGATTGCCCTTCAGTTTTCATTGCAGCTTACCCTGGGTCATTTTATGGAAGACTCTTCCCTGAAAACA
CCATCCACTTTGTCTATGCCTCTCATAGCTTACACTGGCTTTCCAAGGTTAATATATTGATGTAGAGAGAGATACGTTTA
GATGTTTGTATACAGATACTGAGTTGTGTCTATTGGTCTTTGCAGGTTCCTACAGCTTTATATGACGAGCAAGGCAAGTC
CATAAACAAAGGTTGTGTTAGTATCTGCTCCTTAAGCTCTGAAGCTGTTTCCAAAGCTTACTGCAGTCAATTCAAGGAAG
ATTTCTCCATTTTCCTCCGGTGTAGATCAAAAGAGATGGTTTCTGCAGGAAGAATGGTGCTTATTATACTCGGAAGAGAA
GGTCCTGATCATGTCGATAGAGGAAACTCTTTCTTTTGGGAACTTCTCTCAAGATCCATAGCAGATCTTGTTGCACAGGT
ACTATAGATAGATACGTCTGCTGATTTTTGCAAAAAATATGAAACTTAATTTCCATTTTACTTGTAGGGAGAGACTGAGG
AAGAGAAGCTTGATTCTTACGATATGCACTTCTACGCTCCGAGTGCTGATGAGATAGAAGGTGAAGTGGACAAAGAAGGG
TCTTTTGAATTAGAGAGGTTAGAGATGTTAGAAGTGAAGAAGGACAAAGGGAATACCGAGGGTGATATAAGTTATGGTAA
GGCGGTTGCAAAGACGGTAAGAGCAGTTCAAGAATCAATGCTTGTTCAACACTTTGGGGAAAAGATTCTTGACAAGCTCT
TTGATACATATTGTAGAATGGTTGACGATGAGTTAGCTAAGGAAGACATAAGACCCATCACATTTGTTGTTGTCCTAAGA
AAGAAGCTCTGAAACTGAAACACTGCAACATATGTATGTAGCGTTTATTCCAAAACCAATCAGCTTTTCTTGGTTCCTAG
CAATCAAATGTGAAAGATACTCGATAGAAGAAACTGAATTTGGGTCTGAATTTTGTTTAACTCCTACACCATTGCAGAAC
AAATCTTGAATTGCTCTGTCTTGGTTCTTGTATACCAAGTTTAGTAGTTTCAAATCCAGATACAATCAACTTGAGTAAAG
AACAGAGCTTATTCGGTAGAGAAAACATTTACCTTTCTCGACATTCGAAAACCTAATTTCTTAACCGGAGAAGATGAAAA
TTTTATCGGAAACTAAAGATGACGTCACAGTTCGACGAAGTAAGAAGAGATCCTGCAAATCTGATTTATTTATTATGGGT
TTTTGGAATTTTCCGATTGGGGAAGTTTCCCTTAAGCTCCACGTAAACTAACGGAGATAAGCTATTGATATTTTCCCATT
AAACGGCATCGTTTCGGCTGGACTATAAAGTTAAACACACGACCACGAGTAAGTTTATAAGTTTATCATGGGTTCCACGG
AGGCACGGACCACGAGTGACGAGTCTCACTCGGTTTATATATTAAAATCTAACTAGAGGAGAATTAAACAAATCAAGGAA
CCTCCACGACACTTGGTTTGTATTAAAATCTGACTAGATGATGTTTATTTTGTTCAAACTCGTCAAATAAATAATAACGT
CCTGTTTAGAAAATTAGAACTTGACATTATTGTCCAAAGTGGGTTAAATAAATGAATAGCATTTTATTAAGAAAACATTG
TATTTAAAAACATATTAAAAAAATCTAATTTAAAAGTTTTTAAAAATATATGTCGGCTGTTTGTGTGAATAGCATGATTA
TGGAATATATTTTTTGTCGAAAAAGTAGTATTTGTCATCTAGTTGTAAAGATATATTTCTGATTTTTCAAACTTTTTTAG
ATCTACATTTTTTTTTTAATAAGATTTATATTCGTTAAAAAAGAGATGATAAATAAATTTATTTTGAAGATGACAAAGAA
AAAAAAAAATTGAAGACAAATTAACTTTTATTATGTCTATTTTGAAGATTTTTATTATAAAAAAATAAACTATTTTGAAG
ATTTTTATTATGTCTCTGACCAATGGCAGAGTAGGGCAAATGCCATGGGTTCATTACAAAATTCAAAAAAAAAAAAAAAG
GAAAAAGGCCCACTTTTATATTAAAAAAATATACTAAGAGGTTTTAAAATTTTTTTTGAATTTTACCAAAGGCCCACAAA
AAATTGAGACGGGCCTAAAATAAATAATAACGTCCTGTTTAGAAAATTAGAACTCGACATTATTGTCCAAAGTGGGTCAA
ATAAATGAATAGCATTTTATTAAGAAAACATTGTATTTAAAAACATGTTAAAAAATTCTAATTTAAAAGTTTTTAAAAGT
ATATGTCGGCTGTTTTTTGAATAGCATGATTATGGAATTTATATTTTTTGTCGAAAAAGTAGTATTTGTCATCTAGTTGT
AAAGATGTATTTCTGATTTTTCAAACTTTTTTAGATATATATTTGTTTTTTGTTTCTAATAAGATTTATATTTGTTAAAA
AGAGATGATAAGTAAATCTATTTTGAAGATGACAAAAAAAAACAAAAAACAAAAAAAAATCTATTTTGAAGACAAATTTT
TATCATGGGTAGTTAATCTTGATTTTGGTTAATGGAGTTTTGGATTTTTGGGTGGGAGAAGAGTAAAGAGGTAAATGCTA
TTGAAAGATTTATTAAAGGTTATTTGTCAATGTCCATATATACATTTTTTGTACACTAGCCTTTAGATATTTCGAGACCT
ACATTGAAGTTGGTTTAGGGAAAGTTGGGTAAATCTCTAGATAAATTTGATATGATCAAATTGCGTTGAACACTAGTTTT
AAGAAAACTAAAATTTTCAATATGGACTTGCGATGTTGAATCAATGAATCTTTGTCTAGAAAAAGCTGAAATCTGTTTGA
GTTTGGTGAATCAAAAAGATTACTCGATCGAGATGCTAAG
>AT4G36470.1 | chr4:17216476-17219475 REVERSE LENGTH=3000
TTTAGAAAATTATTGTCTTCTTACCAATTGTACCATAGAATCCACGAGGCCCACAAGAACCGACCCCATATTTTTCTAAT
GCAGAAGTACATGATTCCTGGCATAAGACAAATCTTAAATAAAACTATTCAAACAGAAGAGAGATTGTATTGAAAACAAA
GTAGCTTCACGTTACCAGCAACTTCTCGTGGCCAATGAGCCCAAGATAATTAGCTGAGGCAAAATTCACCACATCTTTTC
CATTAACTGTTGTATGCGGTCCAGCAGCACTGTATGGACCCAACAAAATCTTTAAGCATAACACAGAATAAGGCTATACA
ACGAACTACATAGAAGTCTTCTACGTTACCTTTCAAGAACTGGTGGCTCATGCTTCATGTCTTCAGTAATTGGCGGTATA
AGAGGTTCAGGAACCCACTCATCACACAACTCATCTATTTCCTGAGTAATAAAAAACCCCGAAAACTCAATACATTTCAA
CTATACCACACATCAAAGATGTCACCACGAACCAAATCCTATGTGATCTATCAAACCAATATCAAGAAAGGATCTGAGAC
AGAACCTGCTCGGTCAATGGTCGCTTGGGAGGTTTATAACTCTTCCGAGTGAGGAGAATGATAATGACAACACCCAACAA
CCCTTCCACAAAGAAGTGCCCTGGAAAACGAAAACAAAAACAAAAAAGTTGAAATCTTTAGTAATCTCAAATAACCAACA
AACTTGGATAGACAGACAAAGTTCACTTAAAGTTGTTTCTTCAAATCTATACCTCGGATTGGGACACCAAACAAGACAAC
TCTAGCTGAAGGACTCTCCAGAATCATAGTAACCCAATTCAAAGCAGCATTAAACATTTCCACGAGATTCGAAGCCATTG
CTAATTTGCTTTAATAAAGCTCTGTACTTTTTTCTTCTATAGTATTAATTTGCTCGACGAATCGAGCATAAGAGAAGCTA
GCTCAACTTTGGGAAAACCTACAAAACCCAATCTTCAATTAGTATTACAAATTTTCAAAATTCACAACAAAAAGTGGCAA
TTTTGAATCCAAATTCGACCCAAAAAAAAACTATCAGGAAAGATCTGGCATCGGATCACTGAGCAACGAGAAATCGAAAT
CTCGGAGAACAGATTAAGAAAGTATATATGATTACAAATAGATCCGACAAATAAACGAGGAACGTTACCTGATCCCAATT
GGATTTTGGGTGGCAAAATGGACAAGGAGCAGAAGGTATCGTGCCCACAAGAGTGTCAAACACACGAGGAGTGTTGTTCA
AATTCGGCGATGCAAAAAGATTGACTTTCAACGTTTTTTCGAGATTTTTGATAACGCAGACGGCAAAAAAAAAAAATCAA
TTTCAGAGAGAAAAAAAAAAAAGTAAAAGAAGAAGACGAGCGGATCTGTCTATGTTCGTAATACGTCAGTAGAATCCTGG
GCCCAGATCTGTGTGTTGGTTCATCGATACGACGCCGTTTAAGTGTTAGATATGGGCCTAGAGGCCCAATGTTTCAACAG
CACACACTGTGACACAGTCACTAGTAAGCATTCATCACCACCACTAAAGTCTTAAAGGACAATGCAAAGAGAGAAAGAAA
GAGTACTAAAGCCTAAAGGTAAGGAAGAGACAGAAAGAGGAAAATGGTGGTCACACACACCAATCATCACCACTCATTCT
TGTTTAGCTTTTTTCTAACCTTCTTGTAATCATATTCGACCCCAAAGTTCCCCCTACTTTTTCTGTAATATTTTGTAGCA
TTTACATTACACTATACATATATTATTCCTATTCTGTTCAACCATAGTATCATATCATATTCATATTTACATCTCACGAA
TTAGTTGCTTAGATACGACGTCATTTTAATGGAACGGTCTTAGGTTTTAAATATGGGCTTTGTTAGAGGCCCAATGACTA
ACTTTTAAGTGATTAACTTTTCACCACACTTGAAAAAACAAAACGTAAGCAACAAGAGAGAGACGATCATGGTTGAAGAA
GAGATTATATGAAGAAAAAAGATTGATACGTTACGGTTTTGCATTAATCCCTCAAGCGACACGCGTGCGTCCCCCTCGGC
CCTCTCTCTAACCACAAAAACCTTATCATACCAAGTACCAACACACAGTCTCTCTCACCTAACAGAGCATTTACACTACC
CTTATGACGCAACAAGCATTCATGACCACCACTAAAATCTTGAAGGCAAGGCAGAGAGAGAAAGAAGATTACTAAAAAAG
CCTTACGGTAAGGAGAAAGAGAGAAAAAGAGAAGGAAATGGTGGTCACACACACACACACACCAATCATCATCACTCATT
CTTGTATAGCTTTTTCTACCTTCAAAAGTCAATCAGTCTTCTTCCTCCTATCTCCCAAAGTTTCCTATACTTTTTTGTAT
GTTTTGAAACATTTACATTACAATTAAAAATATCATCCATATTCTATTCCACGATTTTTCATATAAATCACCAAATAGAT
TCTAGCAAGGGTAATTTTTCTAATGAAATTTAGTTTATGTTTAAACGAATAAAAGTCCTTAAACAAGAAATGGCAATAGA
GTCCACCACGCAAAGCAAGAACAGAGTCTAGCACTGATAGCAAGAACAGAGTAAAGAAAGTACAAACATTACATGAAGCC
ATCATGATGTTGTTTGACTAATTTATCCTTTATATTTACATGAAACATTATCCTCTACTTTGTTTATTCCTATTTTTGGT
CACTTTGGACTACACCTGCCATTTCTCCTTAAACTAAATTCATCCAACCAAAGAAAAATTTATTTTCGTTGAATCATGAC
CAATGATGAACGAATCCCACATCGTATTTTCAAGAAAGAAAATAGATGGAAAAGTAAACACACAAAAAAAAAGGTAGGGT
AATGGAAGAATGAAGTGACAGGCCAAAGATTTCTCCTTTAAGAAAAGCAAATTCTAACACCAAAAGAACAAACCCTAACC
CAAAATTATACTAAATTTCTTCACTTTTATTGTTATTGTG
>AT4G36480.1 | chr4:17215598-17218597 FORWARD LENGTH=3000
CTCTATCGACATGATCAGGACCTTCTCTTCCGAGTATAATAAGCACCATTCTTCCTGCAGAAACCATCTCTTTTGATCTA
CACCGGAGGAAAATGGAGAAATCTTCCTTGAATTGACTGCAGTAAGCTTTGGAAACAGCTTCAGAGCTTAAGGAGCAGAT
ACTAACACAACCTTTGTTTATGGACTTGCCTTGCTCGTCATATAAAGCTGTAGGAACCTGCAAAGACCAATAGACACAAC
TCAGTATCTGTATACAAACATCTAAACGTATCTCTCTCTACATCAATATATTAACCTTGGAAAGCCAGTGTAAGCTATGA
GAGGCATAGACAAAGTGGATGGTGTTTTCAGGGAAGAGTCTTCCATAAAATGACCCAGGGTAAGCTGCAATGAAAACTGA
AGGGCAATCACCATTGTTGTTGTCTCTCTTGAGCTCTATGTGAAAGTCTGGTAATGACTTGAATATGAAGTTGAAATCAT
TTCCAGGGAGATCGTTAAGGAAGATGCTGAATTCTGGTAAGGGCTGGATTGGGATCTCGCGGTGGTGAGCAACTTGGACG
GTTTTGATGAAGTCTGTAATGGTGGAGAGAGTGTTTGGTCCTGAAGAACATCCTAGATCAGCTATTCCTAAACTCTTTGG
TCTTGTCTCTTTGTAGAGTTGTTGAAGTGTCTCTAGTGTTATGTGCTTTGCCGTATCAGATGCTTTCTTCTACAAGATTA
AAACAGGAAAAGTGGTTATAGAGAGTCAAAATTATGAACTAAGTGAAGATATGTGGGAAATCTCAAGAACCTACCTGGAG
GGAAGAGTTTCTGGCATAACTAGTTTTTCCATCTCCTCCTGTCATGTAAAACTCTCTCTCCATATCCTTCTTATCCATCA
CAATAACAATAAAAGTGAAGAAATTTAGTATAATTTTGGGTTAGGGTTTGTTCTTTTGGTGTTAGAATTTGCTTTTCTTA
AAGGAGAAATCTTTGGCCTGTCACTTCATTCTTCCATTACCCTACCTTTTTTTTTGTGTGTTTACTTTTCCATCTATTTT
CTTTCTTGAAAATACGATGTGGGATTCGTTCATCATTGGTCATGATTCAACGAAAATAAATTTTTCTTTGGTTGGATGAA
TTTAGTTTAAGGAGAAATGGCAGGTGTAGTCCAAAGTGACCAAAAATAGGAATAAACAAAGTAGAGGATAATGTTTCATG
TAAATATAAAGGATAAATTAGTCAAACAACATCATGATGGCTTCATGTAATGTTTGTACTTTCTTTACTCTGTTCTTGCT
ATCAGTGCTAGACTCTGTTCTTGCTTTGCGTGGTGGACTCTATTGCCATTTCTTGTTTAAGGACTTTTATTCGTTTAAAC
ATAAACTAAATTTCATTAGAAAAATTACCCTTGCTAGAATCTATTTGGTGATTTATATGAAAAATCGTGGAATAGAATAT
GGATGATATTTTTAATTGTAATGTAAATGTTTCAAAACATACAAAAAAGTATAGGAAACTTTGGGAGATAGGAGGAAGAA
GACTGATTGACTTTTGAAGGTAGAAAAAGCTATACAAGAATGAGTGATGATGATTGGTGTGTGTGTGTGTGTGACCACCA
TTTCCTTCTCTTTTTCTCTCTTTCTCCTTACCGTAAGGCTTTTTTAGTAATCTTCTTTCTCTCTCTGCCTTGCCTTCAAG
ATTTTAGTGGTGGTCATGAATGCTTGTTGCGTCATAAGGGTAGTGTAAATGCTCTGTTAGGTGAGAGAGACTGTGTGTTG
GTACTTGGTATGATAAGGTTTTTGTGGTTAGAGAGAGGGCCGAGGGGGACGCACGCGTGTCGCTTGAGGGATTAATGCAA
AACCGTAACGTATCAATCTTTTTTCTTCATATAATCTCTTCTTCAACCATGATCGTCTCTCTCTTGTTGCTTACGTTTTG
TTTTTTCAAGTGTGGTGAAAAGTTAATCACTTAAAAGTTAGTCATTGGGCCTCTAACAAAGCCCATATTTAAAACCTAAG
ACCGTTCCATTAAAATGACGTCGTATCTAAGCAACTAATTCGTGAGATGTAAATATGAATATGATATGATACTATGGTTG
AACAGAATAGGAATAATATATGTATAGTGTAATGTAAATGCTACAAAATATTACAGAAAAAGTAGGGGGAACTTTGGGGT
CGAATATGATTACAAGAAGGTTAGAAAAAAGCTAAACAAGAATGAGTGGTGATGATTGGTGTGTGTGACCACCATTTTCC
TCTTTCTGTCTCTTCCTTACCTTTAGGCTTTAGTACTCTTTCTTTCTCTCTTTGCATTGTCCTTTAAGACTTTAGTGGTG
GTGATGAATGCTTACTAGTGACTGTGTCACAGTGTGTGCTGTTGAAACATTGGGCCTCTAGGCCCATATCTAACACTTAA
ACGGCGTCGTATCGATGAACCAACACACAGATCTGGGCCCAGGATTCTACTGACGTATTACGAACATAGACAGATCCGCT
CGTCTTCTTCTTTTACTTTTTTTTTTTTCTCTCTGAAATTGATTTTTTTTTTTTGCCGTCTGCGTTATCAAAAATCTCGA
AAAAACGTTGAAAGTCAATCTTTTTGCATCGCCGAATTTGAACAACACTCCTCGTGTGTTTGACACTCTTGTGGGCACGA
TACCTTCTGCTCCTTGTCCATTTTGCCACCCAAAATCCAATTGGGATCAGGTAACGTTCCTCGTTTATTTGTCGGATCTA
TTTGTAATCATATATACTTTCTTAATCTGTTCTCCGAGATTTCGATTTCTCGTTGCTCAGTGATCCGATGCCAGATCTTT
CCTGATAGTTTTTTTTTGGGTCGAATTTGGATTCAAAATTGCCACTTTTTGTTGTGAATTTTGAAAATTTGTAATACTAA
TTGAAGATTGGGTTTTGTAGGTTTTCCCAAAGTTGAGCTAGCTTCTCTTATGCTCGATTCGTCGAGCAAATTAATACTAT
AGAAGAAAAAAGTACAGAGCTTTATTAAAGCAAATTAGCA
>AT4G36480.3 | chr4:17215598-17218597 FORWARD LENGTH=3000
CTCTATCGACATGATCAGGACCTTCTCTTCCGAGTATAATAAGCACCATTCTTCCTGCAGAAACCATCTCTTTTGATCTA
CACCGGAGGAAAATGGAGAAATCTTCCTTGAATTGACTGCAGTAAGCTTTGGAAACAGCTTCAGAGCTTAAGGAGCAGAT
ACTAACACAACCTTTGTTTATGGACTTGCCTTGCTCGTCATATAAAGCTGTAGGAACCTGCAAAGACCAATAGACACAAC
TCAGTATCTGTATACAAACATCTAAACGTATCTCTCTCTACATCAATATATTAACCTTGGAAAGCCAGTGTAAGCTATGA
GAGGCATAGACAAAGTGGATGGTGTTTTCAGGGAAGAGTCTTCCATAAAATGACCCAGGGTAAGCTGCAATGAAAACTGA
AGGGCAATCACCATTGTTGTTGTCTCTCTTGAGCTCTATGTGAAAGTCTGGTAATGACTTGAATATGAAGTTGAAATCAT
TTCCAGGGAGATCGTTAAGGAAGATGCTGAATTCTGGTAAGGGCTGGATTGGGATCTCGCGGTGGTGAGCAACTTGGACG
GTTTTGATGAAGTCTGTAATGGTGGAGAGAGTGTTTGGTCCTGAAGAACATCCTAGATCAGCTATTCCTAAACTCTTTGG
TCTTGTCTCTTTGTAGAGTTGTTGAAGTGTCTCTAGTGTTATGTGCTTTGCCGTATCAGATGCTTTCTTCTACAAGATTA
AAACAGGAAAAGTGGTTATAGAGAGTCAAAATTATGAACTAAGTGAAGATATGTGGGAAATCTCAAGAACCTACCTGGAG
GGAAGAGTTTCTGGCATAACTAGTTTTTCCATCTCCTCCTGTCATGTAAAACTCTCTCTCCATATCCTTCTTATCCATCA
CAATAACAATAAAAGTGAAGAAATTTAGTATAATTTTGGGTTAGGGTTTGTTCTTTTGGTGTTAGAATTTGCTTTTCTTA
AAGGAGAAATCTTTGGCCTGTCACTTCATTCTTCCATTACCCTACCTTTTTTTTTGTGTGTTTACTTTTCCATCTATTTT
CTTTCTTGAAAATACGATGTGGGATTCGTTCATCATTGGTCATGATTCAACGAAAATAAATTTTTCTTTGGTTGGATGAA
TTTAGTTTAAGGAGAAATGGCAGGTGTAGTCCAAAGTGACCAAAAATAGGAATAAACAAAGTAGAGGATAATGTTTCATG
TAAATATAAAGGATAAATTAGTCAAACAACATCATGATGGCTTCATGTAATGTTTGTACTTTCTTTACTCTGTTCTTGCT
ATCAGTGCTAGACTCTGTTCTTGCTTTGCGTGGTGGACTCTATTGCCATTTCTTGTTTAAGGACTTTTATTCGTTTAAAC
ATAAACTAAATTTCATTAGAAAAATTACCCTTGCTAGAATCTATTTGGTGATTTATATGAAAAATCGTGGAATAGAATAT
GGATGATATTTTTAATTGTAATGTAAATGTTTCAAAACATACAAAAAAGTATAGGAAACTTTGGGAGATAGGAGGAAGAA
GACTGATTGACTTTTGAAGGTAGAAAAAGCTATACAAGAATGAGTGATGATGATTGGTGTGTGTGTGTGTGTGACCACCA
TTTCCTTCTCTTTTTCTCTCTTTCTCCTTACCGTAAGGCTTTTTTAGTAATCTTCTTTCTCTCTCTGCCTTGCCTTCAAG
ATTTTAGTGGTGGTCATGAATGCTTGTTGCGTCATAAGGGTAGTGTAAATGCTCTGTTAGGTGAGAGAGACTGTGTGTTG
GTACTTGGTATGATAAGGTTTTTGTGGTTAGAGAGAGGGCCGAGGGGGACGCACGCGTGTCGCTTGAGGGATTAATGCAA
AACCGTAACGTATCAATCTTTTTTCTTCATATAATCTCTTCTTCAACCATGATCGTCTCTCTCTTGTTGCTTACGTTTTG
TTTTTTCAAGTGTGGTGAAAAGTTAATCACTTAAAAGTTAGTCATTGGGCCTCTAACAAAGCCCATATTTAAAACCTAAG
ACCGTTCCATTAAAATGACGTCGTATCTAAGCAACTAATTCGTGAGATGTAAATATGAATATGATATGATACTATGGTTG
AACAGAATAGGAATAATATATGTATAGTGTAATGTAAATGCTACAAAATATTACAGAAAAAGTAGGGGGAACTTTGGGGT
CGAATATGATTACAAGAAGGTTAGAAAAAAGCTAAACAAGAATGAGTGGTGATGATTGGTGTGTGTGACCACCATTTTCC
TCTTTCTGTCTCTTCCTTACCTTTAGGCTTTAGTACTCTTTCTTTCTCTCTTTGCATTGTCCTTTAAGACTTTAGTGGTG
GTGATGAATGCTTACTAGTGACTGTGTCACAGTGTGTGCTGTTGAAACATTGGGCCTCTAGGCCCATATCTAACACTTAA
ACGGCGTCGTATCGATGAACCAACACACAGATCTGGGCCCAGGATTCTACTGACGTATTACGAACATAGACAGATCCGCT
CGTCTTCTTCTTTTACTTTTTTTTTTTTCTCTCTGAAATTGATTTTTTTTTTTTGCCGTCTGCGTTATCAAAAATCTCGA
AAAAACGTTGAAAGTCAATCTTTTTGCATCGCCGAATTTGAACAACACTCCTCGTGTGTTTGACACTCTTGTGGGCACGA
TACCTTCTGCTCCTTGTCCATTTTGCCACCCAAAATCCAATTGGGATCAGGTAACGTTCCTCGTTTATTTGTCGGATCTA
TTTGTAATCATATATACTTTCTTAATCTGTTCTCCGAGATTTCGATTTCTCGTTGCTCAGTGATCCGATGCCAGATCTTT
CCTGATAGTTTTTTTTTGGGTCGAATTTGGATTCAAAATTGCCACTTTTTGTTGTGAATTTTGAAAATTTGTAATACTAA
TTGAAGATTGGGTTTTGTAGGTTTTCCCAAAGTTGAGCTAGCTTCTCTTATGCTCGATTCGTCGAGCAAATTAATACTAT
AGAAGAAAAAAGTACAGAGCTTTATTAAAGCAAATTAGCA
>AT4G36480.2 | chr4:17215598-17218597 FORWARD LENGTH=3000
CTCTATCGACATGATCAGGACCTTCTCTTCCGAGTATAATAAGCACCATTCTTCCTGCAGAAACCATCTCTTTTGATCTA
CACCGGAGGAAAATGGAGAAATCTTCCTTGAATTGACTGCAGTAAGCTTTGGAAACAGCTTCAGAGCTTAAGGAGCAGAT
ACTAACACAACCTTTGTTTATGGACTTGCCTTGCTCGTCATATAAAGCTGTAGGAACCTGCAAAGACCAATAGACACAAC
TCAGTATCTGTATACAAACATCTAAACGTATCTCTCTCTACATCAATATATTAACCTTGGAAAGCCAGTGTAAGCTATGA
GAGGCATAGACAAAGTGGATGGTGTTTTCAGGGAAGAGTCTTCCATAAAATGACCCAGGGTAAGCTGCAATGAAAACTGA
AGGGCAATCACCATTGTTGTTGTCTCTCTTGAGCTCTATGTGAAAGTCTGGTAATGACTTGAATATGAAGTTGAAATCAT
TTCCAGGGAGATCGTTAAGGAAGATGCTGAATTCTGGTAAGGGCTGGATTGGGATCTCGCGGTGGTGAGCAACTTGGACG
GTTTTGATGAAGTCTGTAATGGTGGAGAGAGTGTTTGGTCCTGAAGAACATCCTAGATCAGCTATTCCTAAACTCTTTGG
TCTTGTCTCTTTGTAGAGTTGTTGAAGTGTCTCTAGTGTTATGTGCTTTGCCGTATCAGATGCTTTCTTCTACAAGATTA
AAACAGGAAAAGTGGTTATAGAGAGTCAAAATTATGAACTAAGTGAAGATATGTGGGAAATCTCAAGAACCTACCTGGAG
GGAAGAGTTTCTGGCATAACTAGTTTTTCCATCTCCTCCTGTCATGTAAAACTCTCTCTCCATATCCTTCTTATCCATCA
CAATAACAATAAAAGTGAAGAAATTTAGTATAATTTTGGGTTAGGGTTTGTTCTTTTGGTGTTAGAATTTGCTTTTCTTA
AAGGAGAAATCTTTGGCCTGTCACTTCATTCTTCCATTACCCTACCTTTTTTTTTGTGTGTTTACTTTTCCATCTATTTT
CTTTCTTGAAAATACGATGTGGGATTCGTTCATCATTGGTCATGATTCAACGAAAATAAATTTTTCTTTGGTTGGATGAA
TTTAGTTTAAGGAGAAATGGCAGGTGTAGTCCAAAGTGACCAAAAATAGGAATAAACAAAGTAGAGGATAATGTTTCATG
TAAATATAAAGGATAAATTAGTCAAACAACATCATGATGGCTTCATGTAATGTTTGTACTTTCTTTACTCTGTTCTTGCT
ATCAGTGCTAGACTCTGTTCTTGCTTTGCGTGGTGGACTCTATTGCCATTTCTTGTTTAAGGACTTTTATTCGTTTAAAC
ATAAACTAAATTTCATTAGAAAAATTACCCTTGCTAGAATCTATTTGGTGATTTATATGAAAAATCGTGGAATAGAATAT
GGATGATATTTTTAATTGTAATGTAAATGTTTCAAAACATACAAAAAAGTATAGGAAACTTTGGGAGATAGGAGGAAGAA
GACTGATTGACTTTTGAAGGTAGAAAAAGCTATACAAGAATGAGTGATGATGATTGGTGTGTGTGTGTGTGTGACCACCA
TTTCCTTCTCTTTTTCTCTCTTTCTCCTTACCGTAAGGCTTTTTTAGTAATCTTCTTTCTCTCTCTGCCTTGCCTTCAAG
ATTTTAGTGGTGGTCATGAATGCTTGTTGCGTCATAAGGGTAGTGTAAATGCTCTGTTAGGTGAGAGAGACTGTGTGTTG
GTACTTGGTATGATAAGGTTTTTGTGGTTAGAGAGAGGGCCGAGGGGGACGCACGCGTGTCGCTTGAGGGATTAATGCAA
AACCGTAACGTATCAATCTTTTTTCTTCATATAATCTCTTCTTCAACCATGATCGTCTCTCTCTTGTTGCTTACGTTTTG
TTTTTTCAAGTGTGGTGAAAAGTTAATCACTTAAAAGTTAGTCATTGGGCCTCTAACAAAGCCCATATTTAAAACCTAAG
ACCGTTCCATTAAAATGACGTCGTATCTAAGCAACTAATTCGTGAGATGTAAATATGAATATGATATGATACTATGGTTG
AACAGAATAGGAATAATATATGTATAGTGTAATGTAAATGCTACAAAATATTACAGAAAAAGTAGGGGGAACTTTGGGGT
CGAATATGATTACAAGAAGGTTAGAAAAAAGCTAAACAAGAATGAGTGGTGATGATTGGTGTGTGTGACCACCATTTTCC
TCTTTCTGTCTCTTCCTTACCTTTAGGCTTTAGTACTCTTTCTTTCTCTCTTTGCATTGTCCTTTAAGACTTTAGTGGTG
GTGATGAATGCTTACTAGTGACTGTGTCACAGTGTGTGCTGTTGAAACATTGGGCCTCTAGGCCCATATCTAACACTTAA
ACGGCGTCGTATCGATGAACCAACACACAGATCTGGGCCCAGGATTCTACTGACGTATTACGAACATAGACAGATCCGCT
CGTCTTCTTCTTTTACTTTTTTTTTTTTCTCTCTGAAATTGATTTTTTTTTTTTGCCGTCTGCGTTATCAAAAATCTCGA
AAAAACGTTGAAAGTCAATCTTTTTGCATCGCCGAATTTGAACAACACTCCTCGTGTGTTTGACACTCTTGTGGGCACGA
TACCTTCTGCTCCTTGTCCATTTTGCCACCCAAAATCCAATTGGGATCAGGTAACGTTCCTCGTTTATTTGTCGGATCTA
TTTGTAATCATATATACTTTCTTAATCTGTTCTCCGAGATTTCGATTTCTCGTTGCTCAGTGATCCGATGCCAGATCTTT
CCTGATAGTTTTTTTTTGGGTCGAATTTGGATTCAAAATTGCCACTTTTTGTTGTGAATTTTGAAAATTTGTAATACTAA
TTGAAGATTGGGTTTTGTAGGTTTTCCCAAAGTTGAGCTAGCTTCTCTTATGCTCGATTCGTCGAGCAAATTAATACTAT
AGAAGAAAAAAGTACAGAGCTTTATTAAAGCAAATTAGCA
>AT4G36490.1 | chr4:17219099-17222098 FORWARD LENGTH=3000
TGAAGCATGAGCCACCAGTTCTTGAAAGGTAACGTAGAAGACTTCTATGTAGTTCGTTGTATAGCCTTATTCTGTGTTAT
GCTTAAAGATTTTGTTGGGTCCATACAGTGCTGCTGGACCGCATACAACAGTTAATGGAAAAGATGTGGTGAATTTTGCC
TCAGCTAATTATCTTGGGCTCATTGGCCACGAGAAGTTGCTGGTAACGTGAAGCTACTTTGTTTTCAATACAATCTCTCT
TCTGTTTGAATAGTTTTATTTAAGATTTGTCTTATGCCAGGAATCATGTACTTCTGCATTAGAAAAATATGGGGTCGGTT
CTTGTGGGCCTCGTGGATTCTATGGTACAATTGGTAAGAAGACAATAATTTTCTAAATAGATACTTTGGTTCATCCATTG
GCTCGCTTGGAAAGGGTTCTTACTGTTTGATTACTTCTCTTGACTAGATGTCCACCTTGACTGCGAAACCAGAATATCCA
AATTTTTGGGTACTCCTGATTCAATCCTTTACTCTTATGGACTTTCCACAATGTTCAGCACAATTCCTTGTTTCTGTAAG
AAAGGCGATGTCATTGTTGCGTAAGTACACAATTTCTTATAACATCGTTCTACTTATTAGATTACGTTAGTAGAAATCCC
AGGATTACATTGAACATCTTTGTTTGAAACTTTTTTATCTCGATATTAAACTCATTCTTGTCTTTTCTATTTTCTTAGTG
ATGAGGGTGTTCACTGGGGAATACAAAATGGACTTCAGCTTTCAAGAAGTACAATTGTGTACTTCAAGCACAATGACATG
GAATCCCTTCGAATTACCCTTGAGAAAATCATGACAAAGTACAAGCGCTCAAAGAACTTGAGGCGTTATATTGTAGCTGA
AGCTGTATATCAAGTACCTGGCAGTTTTCTTTCTTCTCCTGCTTCCATATTTTGAAAATTCTCCCTGAACTGTGATGCTT
ACCCATTTGCCTTTGGGTATGTTAAAATCTACAGAATTCAGGTCAAATTGCGCCTCTGGATGAGATTGTAAAACTAAAAG
AGAAGTATCGGTTTCGTGTTATATTGGATGAAAGCAACTCTTTTGGTGTGCTTGGCCGTTCTGGGAGAGGTCTTGCAGAG
CATCATAGTGTCCCTGTAAGTATGATTGACACACATTTTAGTAGTGTTCTCATTTGCCAAACCTGATGCTAAAAATTTCA
CGGCGGTTTATCTTTAAACAGATTGAGAAGATAGATGTTGTGACTGCTGCAATGGGCCATGCATTAGCCACAGAAGGTGG
ATTTTGCACTGGGAATGCCCGCATCATCGATTACCAGGTAAACATCGATCATGCTGATTAACTAATTACAAACAAAATTA
AAAAACTACCGATAATAGAAACTTTTCTCTGGGACGCTCAAATGCACAGAGACTTAGCAGTTCAGGATATGTGTTCTCTG
CTTCTTTACCACCATACCTTGCAAGTGCTGCTATCACCGCCATTGATGTCATTGATCAAAACCCTGATATGTTAGTTAAG
CTGAAGCAAAATGTTGCTCTGTTATGGAAAGGTTTGATCTTCAAGTTTTAATCTAATCTAGCAACAATTAGAGTTTGATT
TAGTTTGTTATCTTCCTCTAATTGAAAAAGAAATGCTGGGAACAACGCAGGATTGTCAGATATCAAGGGGATGTCATTAA
CAAGCAACCGGGAATCACCTATTGTTTTCTTAAAATTAGAGAAATCTAGCGGTTCAGCTAAAGATGATTTGCTTCTACTT
GAGAAAATGGCTGACCGTGTAAGTTCATTGTTTCTTTGCAAAACCAAATCTAGACCCTGTCCCCGTTTCTTGACATGACT
AGATGCATGCAGGCTCTGAAGGAAGACTCATTGTTGGTTGTGAGTTCTAAAAGATCATTTCTTGATAAATGCCGGTTACC
TGTGGGAATCAAACTCTACGTCTCAGCGGGACATTCGGAATCCGATCTTCTTAAAGCGTCGGAGTCACTGAAGAGACTTG
CTTCAGAGCTTCTACTCAAGTCCTGAAACACCGAAACTCTTTTTTCTTCAAGAACAACAACACTGAAGGGAACTCTTTGA
ACACATCCGTGTGAGATAGTAGACAACAGAATCCGCAGAGTCAGTAGCTTGAAGATGTTCATAGCAGATTCCTAAACTGG
TTCTCCACTTTCAGTGATGGGCTTGTGGTTGATCTGAAGCTCAATTGACGAAGGAGGATTATCGAAGACAATGGCTTCTT
GTTCTTACATTTATTTCATTTGATCATCTGAGTTCTTTTTTTTTTTTTCCTACTCATACCCTTCAATGATCAAGTAGCTT
AGTGTTGTTGCCGAAATTCAAAAACTTTCAATTTATGGGAAACAAAAAAGTTCATGTGCTGACATCAGCCTCTTAAGGCT
TTCTGAGTTTCTTGCGGTAAAAGAAAGTGTTTTTGCCTCTCTCAAATCTCAATAGTATTGACACGTGTCAGTATAACACT
CGTGCATAATTGACACGTGTCAGTATAACACTCGTGGGCGGTATAATGTGAACGAAAGAGCGAGGGACAGGTAATCTCTC
TTCCTCTGTTTCTAAGTTTGTATAATTAGAACTGCATAACGAAAAACAAAAACAAAACAGTGACCAAAAAAAGAAGAAGA
ATCAATGGTTGGGGAAAGAGAGAATATGAGGTGGAGCTTTACCTCGACGTTAATGGAGTTGAGAATCCAATGGAACGATT
TTGAGAGATTTTCGGAGCAATCTCACTCTCCTTTTATCTTTCTCCTTCCTCTCATTTCCTCTTTGCAGAGGTAATTTATC
TTTTAATTGTCTCTCTGTTTTGTTCTGTTTTCTTAACTTCATGTTCATCGTTATCGTTGTTCGAATTTGATTTGTAATTA
GGGAATGTGAATTTCTTACAGGAATTTGGCAAAGGGCATTGGCTAAAAATAATAAGACACTCGTTAGAGTGCTCGTCCCT
CGTGCCCTTACCTGCCTAATTCCAACTATCTGGCAAAATC
>AT4G36500.1 | chr4:17226508-17229507 REVERSE LENGTH=3000
CACTTGTATGATTTCACATTTGTTTCCTTACATCGCAAAGTTGAAAAAGATTGTTATCATTCAGGCTTAGTCTTTTTGTT
GATGTCTTCAGTTCTTGAGTAGCTTTGTCCACTTCCACTCACCTGTTTATCAAGACCAACCGCAGTTAGCATACATTTTG
TACCAAAGACCAACGGTGGGCTTTTACTCCTTGATTCCACATGGAATCCTTTTGAGTTTTCTTTCTTGTAATACTTGACA
GTTTCTAGTAAGCCCTGATATAAACATAGCAGTGTTTGGATCATAGATAGAAGAAGTTAACCGGGGCAGGAAATCACGAC
AATTGATTGGATCATCATGGTAATACGAGAGCCTCCAAAAAGGAAAATCATGAAATAAGGACTCTGTCTAATGAGCTTAA
AATTCAATACATGCGTCAAGATGATCCATCGGCCTTGACATGAGTTAGTTAACACACAAAATAGAGGTTTCAAATAAATT
ACAAACCAAGTTTAGCGTTCTGGTAGATCAAACAAAATAACATTAATGCGTTGACCGACCGACAAAAAAATATCGAATTC
AAAAATTTTCAAATCCATACCACACTCAATGTGACCGACCAAAACTCCACCCGCCATTAATGCGTTGATTTTAAGAAATT
GGCCATTAATCTGTGTTAGCAAGAAATTTCCCGTCTTAAGGGCGGCGAACTCAAACAGCTCTCTCATTACCTGAAAGTTT
TCTCGCATCATCGGATCATAAATTAAAATAATAATTAGCAAAAGAGGGACATATGATAAATTAATTAAAATATTGATATA
CCTCTTTTTACCTACAAGTGAAAATGATGTTCTTTTTTTTTTTTTTGTAATTCGAAGTTTGACGTAATAAAATCTCACTT
TGATAGTCCACTTTTGAAATAAATCAGGTTCTAGGTAATTCTCTTAGTGAATTCCATGTATTTAGTTTAAAAATTCATGC
GAATTATAGAAATTTAGACCTTTCCCTCAAGGTCCAAACAAGTCGATACCATTTATGGTTTGGATTAAAATTTATAACTA
AATTAAATGGTAAAATAAATTATTTTATTAATATTAACAATCTCAATGAATACCTTCGAGGATTACCGCTTTTTCTTTGT
AAAGTATATATTTTATTTATAATAATCGTTAGGTGTAATAGAATCTTAATTTGATTCATATTCGGTTTGTAATTAATCAC
AGATATCTTACGCTATTTACAGTGTGGATTGAAAATTATAAAACAAAATGGATAAATTTCGATTTTTATTGATATGTGCC
ACTAAATAATTTTGATTTAATAAAGTTTAAATACCCATAATAAAAATTTATCTTCAAAATAGATTTTTACTTATCATCTC
TTTACTCTCCATCAAAAGTCATAAGATTGAAATCTTCACTACCCCATCTTAGCATATTGATTTAATAAGTCTAAACCAAA
AAAAAATTTCTTCAACATAAATCTTCATTACTTCGACATTGCAACTTCATATAAAGATAGTATTTAGTTTTTCTAAGAGC
ATGGGTTGTTGCCCTAAACCAAATTTGATGTAGTGGTAGAAATATCTAAAGGCTAGTGCACAGAATGTACATGTGGGCAT
TGACAAACAATCTTTGATAAATCTTTCAATTGTGCCGAGAGTGGCTTCCTTTGATAGCATTACCTTTTTATTCTTTCCCA
ATCAAAAATCCAAAACTCCAAAAACTAAAATCAAGATTAAATACCCACAATAAAGGTTTATCTTCAAAATAAATTTACTT
ATCATTTCTTATTAACGAATAGAAATCTTAGATTTTCGGTTTTTCAATACATACCTTCATGGCTTCTACATCGCAAGCCA
ATATAGAAGTGTTAAATCTTTTGAGAGTAAGAAAAGCACGCAATCGGAGCTCGTCAGATTCCTCAAGAAACTTCATCAGC
TGTCCAGCAATATTTAATAGCACGCTCACTAATTTCTTTACTCTTCTCGGACTTAAGAAGAAGCTCAACATCCAAATTTG
ATGTAGGTATCGAAATATCTAAAGATTACCACATAATGTACATGTGAACATCGACAAATAATATTTAATAAATCTTTTAA
TAGTATTTACCTTTTTATTCTTCTCCCAACTAAAATTCGAAAACTCAAAAAACCAAAATCGAGATTAAATATCTATAAAT
AAAAATTAGTTTTCAAAATATATTTATTTATCATCTCTTGTTAAAGAATATAAATCTTATTAAAAATAAAAAAACAAATG
TAGATCTTAAAAAGTTTGAAAGATTAGAAATATATTTCTACAACCAGATGACAAATTCTACTTTTTCGACACAAAAATAA
TAATATATATATTCCACAGTCATGCTATCACACAGACAGCCGACATGTTTTTTTATACTTTTAAATTAGATGTTTTTTAA
CATGTTTTTAAATACAATATTTTCTTAAAAAAAATGCTATTCATTTATTTGACCCACTTTGAACAATAATGTCGAGTTCT
ATAATTTTGTAAACAGGACGATATTATTTATTTGACCAGTTTGAACAAAGTAAACATCATCTAGTCAGATTTTAATATAA
ACCAAGTATCGTGGAAGTTCTTTGATTTGTTTAATCCTCCTCTAGTTAGATTTTAATATATAAACCGAGAGAGACTCGTC
ACTCAGCTCGTGGAAGTTCCTTTGATGAGCATGAGGTCAATTATTGCGTTAGAAAAGACTTGAAAAGTCAAAGAAAGCTC
GTCGAAACCATCCTTGTCTTCACATATTATTTTTTATTTTATTTTCAGAATTAAACATTACAATTGTCGGACTTTTCAAA
TTAGCTAGCAACCAAAGTCTGACCATTTCCACTTGAAATTAAATAAGATACAACAACCATAAAATCTCATCACATCTCTC
TAAGTATAAATTATAACACATTGATCAAACTCTCTCTCATTCCAACAAACAACAACAATCATCTCTTTACTTCTCTCTTC
ACATCATCTTTCTTGAATTCTTTATATACACAGTTTAAAG
>AT4G36510.1 | chr4:17225777-17228776 FORWARD LENGTH=3000
GAAAGTTTCCCTTAAGCTCCACGTAACCAACGGAGATAAGCTATTGAGATTTTTCTACTAAACGGCATCGTTTCAGCTGG
ACTACCAAGTTTGACTGTTGACTTTTTTTTTTAATTTCGACTCGTCTAAGACATTGCTTTCAAACTCAAAATCATTTCCA
ATCAAAATGTGCTCAAAAGCATACAATTTTGTTTCCAATACTTGTAATATGCTTATAAAACATAACAATATTGGATCGTT
GAAATATATATACAAATAATATCATCACAAATTGAAGAAGATTTGAACTAAACAAATAAAAGAAAACTTTCATCACCCTC
TCTCTTTCTTGATTATTTGTTTTAACAAATTCATATATCGATCTACTTGTAATAGATAACAGGCGCATTAGCTCTGGCAT
CCCACATACCACCTTCCTTTAAATACTCAAGATACCTAGAAAACTCAGGCTTCGTCGTCGTCGACTTCTTCTTCTTTCCG
TAGAAAAGACTAAAGATTGGGTGACTAAATTTGCCTGTTGGTTTGACTTTCTTTGATTTCTGACGAGGAAGCTCCTCAAG
AATGGTCGGAACACCACCAGCTCCAAGCTTTATAGATGGTGCGTAGTAAGGAACACTCGTCGATCTCCTTAGCTTTGCTC
CGAGTAAACTGAAAGTTGAATCATCACTCACTCTCTCGTATCCTCCACGACGGCTTCTTGTCCTCGTGCTCAAGCTTCTT
AGCATTTGCATCTTTAAACTGTGTATATAAAGAATTCAAGAAAGATGATGTGAAGAGAGAAGTAAAGAGATGATTGTTGT
TGTTTGTTGGAATGAGAGAGAGTTTGATCAATGTGTTATAATTTATACTTAGAGAGATGTGATGAGATTTTATGGTTGTT
GTATCTTATTTAATTTCAAGTGGAAATGGTCAGACTTTGGTTGCTAGCTAATTTGAAAAGTCCGACAATTGTAATGTTTA
ATTCTGAAAATAAAATAAAAAATAATATGTGAAGACAAGGATGGTTTCGACGAGCTTTCTTTGACTTTTCAAGTCTTTTC
TAACGCAATAATTGACCTCATGCTCATCAAAGGAACTTCCACGAGCTGAGTGACGAGTCTCTCTCGGTTTATATATTAAA
ATCTAACTAGAGGAGGATTAAACAAATCAAAGAACTTCCACGATACTTGGTTTATATTAAAATCTGACTAGATGATGTTT
ACTTTGTTCAAACTGGTCAAATAAATAATATCGTCCTGTTTACAAAATTATAGAACTCGACATTATTGTTCAAAGTGGGT
CAAATAAATGAATAGCATTTTTTTTAAGAAAATATTGTATTTAAAAACATGTTAAAAAACATCTAATTTAAAAGTATAAA
AAAACATGTCGGCTGTCTGTGTGATAGCATGACTGTGGAATATATATATTATTATTTTTGTGTCGAAAAAGTAGAATTTG
TCATCTGGTTGTAGAAATATATTTCTAATCTTTCAAACTTTTTAAGATCTACATTTGTTTTTTTATTTTTAATAAGATTT
ATATTCTTTAACAAGAGATGATAAATAAATATATTTTGAAAACTAATTTTTATTTATAGATATTTAATCTCGATTTTGGT
TTTTTGAGTTTTCGAATTTTAGTTGGGAGAAGAATAAAAAGGTAAATACTATTAAAAGATTTATTAAATATTATTTGTCG
ATGTTCACATGTACATTATGTGGTAATCTTTAGATATTTCGATACCTACATCAAATTTGGATGTTGAGCTTCTTCTTAAG
TCCGAGAAGAGTAAAGAAATTAGTGAGCGTGCTATTAAATATTGCTGGACAGCTGATGAAGTTTCTTGAGGAATCTGACG
AGCTCCGATTGCGTGCTTTTCTTACTCTCAAAAGATTTAACACTTCTATATTGGCTTGCGATGTAGAAGCCATGAAGGTA
TGTATTGAAAAACCGAAAATCTAAGATTTCTATTCGTTAATAAGAAATGATAAGTAAATTTATTTTGAAGATAAACCTTT
ATTGTGGGTATTTAATCTTGATTTTAGTTTTTGGAGTTTTGGATTTTTGATTGGGAAAGAATAAAAAGGTAATGCTATCA
AAGGAAGCCACTCTCGGCACAATTGAAAGATTTATCAAAGATTGTTTGTCAATGCCCACATGTACATTCTGTGCACTAGC
CTTTAGATATTTCTACCACTACATCAAATTTGGTTTAGGGCAACAACCCATGCTCTTAGAAAAACTAAATACTATCTTTA
TATGAAGTTGCAATGTCGAAGTAATGAAGATTTATGTTGAAGAAATTTTTTTTTGGTTTAGACTTATTAAATCAATATGC
TAAGATGGGGTAGTGAAGATTTCAATCTTATGACTTTTGATGGAGAGTAAAGAGATGATAAGTAAAAATCTATTTTGAAG
ATAAATTTTTATTATGGGTATTTAAACTTTATTAAATCAAAATTATTTAGTGGCACATATCAATAAAAATCGAAATTTAT
CCATTTTGTTTTATAATTTTCAATCCACACTGTAAATAGCGTAAGATATCTGTGATTAATTACAAACCGAATATGAATCA
AATTAAGATTCTATTACACCTAACGATTATTATAAATAAAATATATACTTTACAAAGAAAAAGCGGTAATCCTCGAAGGT
ATTCATTGAGATTGTTAATATTAATAAAATAATTTATTTTACCATTTAATTTAGTTATAAATTTTAATCCAAACCATAAA
TGGTATCGACTTGTTTGGACCTTGAGGGAAAGGTCTAAATTTCTATAATTCGCATGAATTTTTAAACTAAATACATGGAA
TTCACTAAGAGAATTACCTAGAACCTGATTTATTTCAAAAGTGGACTATCAAAGTGAGATTTTATTACGTCAAACTTCGA
ATTACAAAAAAAAAAAAAAGAACATCATTTTCACTTGTAGGTAAAAAGAGGTATATCAATATTTTAATTAATTTATCATA
TGTCCCTCTTTTGCTAATTATTATTTTAATTTATGATCCG
>AT4G36515.1 | chr4:17230260-17233259 REVERSE LENGTH=3000
AACAAGAAAGGAAAATGAAAGAACAACAAGAGTTAGAATTGCAGCTAAAAGAAGCTTTTGAAAAGGAAGAAGAGAACCGT
AGAATGAGAGAGGCCTGTGAGAAGGCAGAGCATGAAAGAAAAAATGAGAGTTGCACTTGAACAAGAGAAGGAACGAAGGA
TAAAAGAAGCACGTGAAAAAGAAGAAAACGAGCGAAGAATAAAGGAGGCACGTGAGAAGGCAGAGCTGGAGCAAAGACTG
AAAGCAACTCTTGAACAAGAAGAGAAGGAAAGGCAGATTAAAGAAAGACAAGAGAGAGAAGAAAATGAGAGGAGAGCTAA
AGAGGTTCTTGAGCAGGCAGAGAATGAGAGGAAGTTGAAAGAAGCCCTCGAGCAAAAGGAGAACGAAAGAAGGCTGAAAG
AGACACGTGAAAAAGAGGAGAATAAGAAGAAACTGAGAGAAGCTATTGAGCTAGAAGAGAAAGAAAAAAGACTGATAGAA
GCTTTTGAGAGGGCAGAGATTGAGAGAAGACTGAAAGAGGATCTTGAACAGGAAGAGATGAGGATGAGGCTGCAAGAAGC
CAAGGAAAGAGAAAGACTACATAGAGAAAATCAAGAGCATCAGGAAAATGAAAGAAAACAACATGAATATTCAGGAGAAG
AAAGTGACGAGAAAGAAAGAGATGCTTGTGAAATGGAGAAAACCTGTGAAACCACCAAAGAGGCTCATGGAGAGCAATCA
TCAAATGAAAGTCTTAGCGACACTCTAGAAGAGAATGAGAGTATAGACAACGACGTATCAGTGAACAAACAAAAGAAAGA
AGAAGAAGGGACAAGGCAGAGAGAATCTATGTCCGCAGAAACCTGTCCTTGGAAGGTTTTTGAGAAGACCCTCAAAGACG
CCAGCCAAAAGGAAGGAACTAATGAGATGGATGCTGACACCAGGTTGTTTGAGAGGAATGAAGAGACACCACGGCTGGGT
GAGAATGGAGGATGTAACCAACAAAATGGAGAATCAGGTGAGGAATCCACATCTGTCACTGAGAATATTATAGGAGGGAA
GCTCGAACAGAAGAGTAAAAATTCTGAAACCTCCAAAGATGCCTCAGTTCTCAAACGAGTCAGTGGGTTGAAAACTGAAG
TTGAAGAAAGATTAGAAGACGTTGTAGGTGTTGGTCGTGATCAAAGGAATCCAGAGGAAAGTAAGTCCGCTCCCAAAACA
TCCTATGGTTTCAGAAACCATGAATATAAATTCACCCATCAGCAGGAAAGAGGAAATATCTATGAGACGCAAGCAGGTTT
AAATCAAGATGCAAAAGTAGAAAGACCATTGCCTTCTCGAGTATCTGTGCAACGTGAGAAAGAAGCAGAGAGACTAAAGA
GAGAAAGAGACTTAGAGATGGAGCAATTAAGAAAGGTAGAAGAAGAAAGGGAGAGGGAAAGAGAGAGGGAGAAGGATCGA
ATGGCTTTTGACCAGAGAGCATTGGCTGATGCACGTGAAAGATTGGAGAAAGCATGTGCTGAGGCCAGAGAGAAGTCTTT
GCCTGATAAGTTATCGATGGAGGCTCGACTTAGAGCAGAACGGGCAGCAGTGGAGAGAGCAACCTCTGAAGCTCGTGACC
GTGCAGCTGAAAAGGCTGCTTTTGAGGCAAGAGAGCGAATGGAAAGATCGGTTTCCGATAAGCAATCTCAGAGTTCAGGT
TTCTTTGGTGAACGAATGGAAATATCACTTTCTGATAAGCAATTTCAAAATTCAGTCTCTTTTGGTGCTTCAAGATATCA
AGATTCTCATGGTAAAAATACTCTGAAAACTCTCTAGTGGTTTTATTTTTGCATACCCCTATTAGCTTAAGTGCTTAACC
CATTTTCGTTTCTTTTGTCTTTTAAGGTACTGAAGGTGAATCGCCTCAAAGGTATACATCAAGATTAGAAAGGCATCAAA
GAACGGCTGATCGTGTGGTAACTGATGCTTCAATACTCGTTTTGAAATCCACACCATTGATGATGTTAGTTAACGGGCAT
ATTGAATTCTTAACAGGCTAAAGCTTTAGCAGAGAAGAACATGCGTGATCTCGTGGCTCAGAGAGAACAAGCAGAGAGAA
TTGTACAACCACCAAACTGAACTCCTTCCTATATTTTCACTAAAGCCTTCCTTTCTTTTCAATAATCACATTTTTGTTTA
TGTTTCCCACAGAGAATTGCTGAAACCTTAGACACCGAAGTAAAAAGATGGTCGAGTGGAAAAGAAGGAAACATAAGAGC
ATTACTCTCAACACTACAATATGTAACGTTTCCTTACCGAACAACATAGCTAGAGATCAAAGTTAGATAGTTAAAAGCTA
TTTCTCAAATCGATTTTTCTTTGTCTTTGTTTGTTGTGAACCAGATTCTCGGTCCCGAGAGCGGTTGGCAACCGTTACCG
TTAACAGAAGTGATAACTTCAGCAGCCGTGAAGCGAGCTTACAGGAAAGCTACACTTTGTGTTCATCCAGACAAGTTACA
GCAAAGAGGTGCAAACATTCATCAGAAATATATCTGCGAAAAGGTCTTCGATCTTCTTAAGGTATTGGTTCATGTTCTGT
TACACCTTTTTACACAGTCTCTGAATTGCTCATTCAAGAATCTGGAATTGTCTTAATGTTCTAATTAATATCCAGGAAGC
TTGGAACAGATTCAACTCAGAAGGACGTTGATGTGATATATGGTTCTTCTTTAATTTTTTGTAAAGTTGTGCTTGATTAG
TTGAGTATATATCCTCTATATTATTAGTCCACGTTCGTATCGTATTAGTCCACGTTCTTCCATTCTCTCGCAAGTCTACA
CATGTAAATTTGAACTAATTAGCTTAGCTAACAAAAGATATGTAAAATGCAAAATGTTATAGATCACATCGACTAGATAT
GATGGGCCGGAAAAAGTGGGCTGGATTAGGCGTTATCGGGCTATTAGATAATGAAGAAATATAGGGGGATACTTTGGACA
AACCTTTTCCGCGGTCGGGAGGAAAGGGCAGCGATAAGCC
>AT4G36520.1 | chr4:17235436-17238435 REVERSE LENGTH=3000
CTCAGATCGTAGCTTATTGGTCAAGATTGATATTATTCAATTGCAGAACTACCCAAATTTGGGACAACATCCAAAAAATT
ATAGTTGAAAACAACCCAATAGAGATATCGTCCAGTAAACTTATCTCTAGTTACTCAAAATATAAAGATATATTTCTGTT
TAATACGCATAGTTTTTCTAGACAATGTGCTTATGAATTATGATCTAGAAAATCAGATATAATAGCTAGTAGTAACTATT
TAAATACACCGATGATGGAAACGAATAAGTGAATACACCGATGACGGAATAAGTGAATCTTGTAAGTAGGGCAAGCATGG
TTATCACCGCCATCATTATGTTCGAAGCATAATATTTAATCATGTTTTTATTTGCGAAGTTATTTTTACTAATATAGCTA
TTCAAACTATAAGAGACTATAGTATTGATCAAAGTGTGAATTCGTCTTTTATATATTTTTTTATCATCTAGGGTTCATGC
ATGCTTTACAAGGCACGGAGTTTTAAGCAAGCACGCGTATACACACCCACACGTTTACATATCTATATACATGTTTGAAG
CGCGAATAAATCCAGCTAATTTTATTTGAATGAAATTTTACTAAACAGAAAACGAATTTGAATTTATATTTGGCTCTAAA
CCAAAAAGGTAAGGGTACACAATTGAAATTCATTTTAAAACTAAAATTAACTGATTAAATTCCGAATCTAACTTGTAGAA
AAAGTTGGTGTTGTCATTAACTAATGATTTAATATGCTTGCACTCGTTCATATCACAATGAATTATTTTGTCGTAATAGC
CCTAGTGCAGGTAAATTTTCACTATCATAATTAACAAAATAGATATATATCAATTGATTTCATAGTTAATGAGTACCAAA
AAAAAATCGAATACATACATGTACATTAATTGATGCTATACAACTTAATATGGGAAGCCAACTACCCATATATGAACAAA
TATTAATTATCTTCTAAATTTCAATTTCGACTTTAAGAGGGGCAACGTAGAGTGATAATCATATGAGTTGTCAACAAATT
AATAAATGGTTCAAATCATTAATCATGCATGCCACGATATATCTCGTTATCGATTGTGGACACCAAATCGTTACACTAGC
GAATCGGTATTTATTCTATTTTATTAGGGTGATAATAATACGTATAAGGAATAAATATGTTGTATATGCACCATACTTGC
GTCGTACTTAATTATAAGTGTAATGAAATTATAAATTTCGACTTGCAATGGACTATATATGCTTGTGAGAAGAAAAAAAC
AAAAAAAAAGGATACTCAATATGATCTGGAACGGTTTAGGCTGTCCTATTCGTGACTTAATTAGTGTCCCTTTTTAATTT
GATTTTTTCTTATAAAAATGATCTGGAGGAATGGTGCCAAATTTGGATTAATACTTATATGCTCAAATCTTGATTAAACT
ACACCAACAGTGTCATTTTCAGGCTATTATTGGAAACGTCAGAACAGTTTTACAAAATGCCAATGATTCACCTGTTTTTA
CTAGGAGTTTTTGTAGATTACATATGTTTAATCAAGTTATTTGGATAATCAAATATATTGTCAATATTGTAATTTATGAT
TTAAATTACTAGTTTCAAGCAAGGACTACTTTTTTTTTTGTCAAAGAGCGAGGACTACTTTTGTCAAATAATACTGTTGG
CTTTTAGCTAAAGTTTTACAATCATAGCTTAATACACATGTAAATGTATTCATAACTAGTGGTTAAAAACTGCTAGCGAA
TTTATAATTACTCGTTTTGTCACCAAATATCTTTCATTGGATACATATATACACATCAATTAGAAAATGCTAATGCTAGA
ATTTGAACAAAAAGGAAAGAAATGGGAAATAGTAGTACAAGTAAGAGTGCGTTACACTTGTAACTGATTCATTGGCCGAG
GCAACTCCACAGTTTCTTACTCTTACCATTTTCACTACATTTGTTTCCCTCTTGGGAACCTTTATTTTCTTCTTCTTACA
TTTATTATCACTCTTTTATTATTCTTTTTGTTTTTGTCCGTATATTTTAGTTTGGTTTTTTATAGCCTTGCAAAAAACGA
CACTGGTATATCTATACTTTTTATCTAGATGACTAGACCAGGTCCGAATAATCCAAGTTTTGTACTACTATAGTATAATA
TTAAAACTATGAGATTCCTGCGTATCTGTAATTTAATTTTTATAAATTCATTCTAACGTTATAATTATCAAAGAGAGAAT
TATTTTCCTATTTTTTCATGGAAAGTGATGAAGATAGTGTGCTGCAATAGTCGGACCCACCGGAGACGAAGAAGTGACAA
CAACGAGTATTGTGTATTTCCTATTTTACCCTTTCCTTTTCGTTTCGCGCGTCTTCACCGGCTTACCGGCTACACCTGTC
CTCCTATATATCGGTTTCATCATTTCATTATAAAATTAATAGCACAAATAAAATAAAACAAGTCTTATTAAAATACTAAA
AATTGTTACTGTATTTAATTAGTTGCCGCCGCGCCGGCCGTTACGATTGCAGCAGCACGACTGTTTTCAGAACTCTTTTT
TTTTATTAACAATCAATCAAAATTTTTTATTTGTTTTAGTATTATATGGAGACAACAAGCAATAAGTTAAACAGAAAAAT
CCTAACGTTCTTATTTTTTTACTATTAAATAATAATTTTGACATATTACAAAATTATGAATTAACCTAAAATAAATAGAA
TTAATTCTCTTTTTGTACGATGTAGAGAGATGGGAATATTATATACCCTTTTGAAATAAAGACGACTCGAATTAGATTTC
AAATTAAAGCTGAAGAGGTCCTTTTTCGTCATTTTGGAGTTTCTTTTTGAGACATTTTTCCTCTTTTGATTTTCGCTTTT
TCCGTCCGCTTGACTTCTGCTGTTTCAGACTCTCAACAACGGAGAGAGCCGGAGAGATTGAAGAAGAAAGGAGAAATATT
TGCGAACCCCCAAGAATCGTTTTTGTTGATTGACTCTCTC
>AT4G36530.1 | chr4:17241519-17244518 REVERSE LENGTH=3000
GTTCTGGATTTATGACAGAGAGTTTCATCGACAAGAACTCGACTTGTTGTTGCAGAGATTGGACATAGTTGATGATCTCA
TCAAGCATACCAGCTTTTCCAGTAACTTTGTTGCATCCAGGAACAATATCTTGTAGACATTTCATCTTCTTGCTTATCTT
TTCTCTTCTTGCCTGCCAAAATCCCACAAATATAAAACCACTCAAATCTCTAATGAAAGTAATTTCTCTGAAACCTATTT
AACAACAACACTTTAGTTAATTACCCTCTCTGCTAAGCTATGTCTGTCGGTGGCTTCACCTCGTCTAGCCCTAACATGAA
TGTAATCTGGTTTCTGAATTTCTGAAGATGTCTCTGTGTTACTCATGTTTGATTTCCCTTTCATGCTTGGCTCTGTTTCA
TCCTCTGCTTTGATCTTCTTCTTCTCTCTCTTTTCTGTCTTACCCTAAAACCAATAGTTAAAACGATCAGAAACAATGTT
TCAAACAAAATCTAAACTCTAATACTCAATACTTTCTTGAGCTACAAACCTCTGGTTTTCTCTTGTTCTGCAAGGTAATG
GCTCTGCTGTGTCCATTATTCTTCACTGGCTCCATATGGAAGCTACTTGTCCTAGAAATGCAGCCATCAGTAGTATCATA
ATCCGGTCCGAATTCGGGAAAATGTCTGAAACTCTGCAGCTCATCATTGTTGTTTCCCAAGTAACTCTCAACTCTTTTGA
GCTCTTCTCTCCCATCTGAGCCAAGTATCTGAAGAAACTCAGGTGAAACCATTTGTTGCTGTTGCAGCCACTTAAGCCTA
TCAAGTACAGACAAGTCCATGAAGAGAAGGTAAAAAAAAAACTTTAAAAGGCTCTTATCTTTTCTTTGAGGGGGTTAAAG
CAAAAGAGAAAAAGAGAGAGTTAAGTTATATATGTGTGGAAGAAAAGTAATCCATTAGATATAATTATTCTTAGCTTTAA
ATAGAAAGCAACATTGACCCACACACATGAGATTCGAAATCTAGTGAGAGAGGGACAAAATTGATAAAAGTGGAGGAGGT
TGGGGACAAAGAAGGTGAGATGAGAAGTTGTGGGGTCTAATTGACATAACCTACCATGTGGTCATGTCCTTATGAACATG
AGATGAGGAGTCTCTTAAGTTAGTCTCTTTTGTGTCTTTTCTCTGTGTTTTTTTTTTTCCTTTTGGCCTTTCAAGTTTTT
GAGAGGATCTTTTTGTTTGGCAACAATAATCAAACTTTGTAAAACTTAAGGTTCATGAGGGTATTATCATATAAATATCC
TCTTTTGTAAAATCAAATCATTGAGTTTTTGGTAAGACAACCTTCTAATTGTACCAATTTGTTTTGTTAGAGAGAGAGAG
AGAGAGGGTCTTTCTTAGGCTTGAAGGTGGAGAATGTGGGGAATGTGAATTATGAATCTTAACTTGCAAATGAATAGAAA
CAATGGTTTGAATCATGAGTGATATCATTTCAATGTCTTGTTGTGAATCTATACGTGATCCTTGTGACGTATGATTACTA
CCCTTCATCAATCCATAGATTACACCAATAATTTAAGTGGATTTCATATATTAGAGAGATGGCAACTCGATGAATATATG
ACATATTATAATATCACATATTATAATTCATAACTGATAGGGACACAAAATAAGCGACCTAAAGAAGAAAATGGGTTTGA
AGATAAGTGATAGGAAGGTAGGCGACACCATTGCTTTTGATCTAAGTGTTTGGTCCCTATACTTTCTTTTTTTCCCTATT
AATTATATATCTATACATTATCTATAATGCGTGACATAATTCAAGAGAATCAATACTATTTCGATTTTTTTTTTTTGAAG
AACTTGAAAAAATATATCCAAAATTAGACCGATTTCAATAACACACCGTACAGGTTGCTTTGAGGTTTCCATTTCATTGG
TTCTTTGGGAAACATCAATAACAAGCTGCTTATGAGATGAGAAGAGTAAATGCTTCAAATGCCAAAATACTTAACGTTGA
GAGTATCTGTTGTTTTTTGCAATTTCCACAAAAAAGTTTTAGAAAGTTTTTGATTCAATGGGTTTCAGGATGTATTCTTT
TGTAAAGAAGTTTGTGTCAATGCATTCATGTTGCAATTAGGCATTTTGTCGAATCACGAAAACGGAAGGAACACTCGTAT
TCGTCACATCAAAGTATAAGGCCCTAGATCGTGTGTATCACGTCTCTAATTTGCTTACTTACAAAACTGTGTTGTTTGCT
CTTTTCACTAATGATGGATCTATGTGATAACAGGAATCACATTCCACGTCAATTATTTCTGTTTACTTCAAAAGAATGTC
ACACCTATGCAACAGTGAGACAAGATCTGAGGAAGAGAGTTAGAGAACATGAAATTTAAGAAAGAGTGCTTCAATATCTT
GTTGTGTACAAATCAATAGTTCTGTTTGATAATATCAACTTGACAGCTTTTGTCAAAATGATGAGTAAAAAATCAGGATC
TTTGGGACAAATACGGCTGAACCGGCCGGTTTAGCTAAGTCGAAATTACCGGCCTAATCGTTAAACCATAAAAACCGCAA
CTTTCAGAAACACTCTGCTTCGTCGAGCGGATTCGACTTGTCTGGCTCAGGGGTCGCCACAACTCTCCCGCAAGTTCACA
CATACACTCGGTGCTCAAAAAGTTTGTCCTTTTTGCATCTCTCAGTTCTGAAATATCTGGTTCTCTTGTCCTTGAAAATT
TTACGAGGTTGTTCTCTGTGAATAATCGATGTCTGCTTCATGTGCTTTAACACCGTCTGTTAGGACAGAGTTATTCAGTT
CATCATCATCTAAAAGATCAATCTTTCCTGCTAGAATTTGTCGACCAAGTAAGATTCAACTCCAACCTTTCATTTAGATG
TGCCCCTAAGCCTGAATTATGAACAATCTGTTTAATCTTTGCAATGAAGGAAACAAATGTGAAATCAGCAGAAGGGATTT
TGCAATTAGGGGAGGGATTGTTGCTTCTGGAGTTTCAGTC
>AT4G36530.2 | chr4:17241771-17244770 REVERSE LENGTH=3000
GAGATGTGGTGTGGTCTGAGTTTATGACTGAGTAATCTAAAGATCCTTGCTGATGTAATGGAAAAGACCGAAAATCCGCC
ATGATTGACTGCTTCGAGTCACCTTCTGGAGGACCTGTGAAGTAAGCCTGAAACTAGATTCCAATATTTAACCAGTCAAT
AAATGCGGTAATTAAACTCTTGGTTAGTTCTTGGGATGAAAACTGACTATTATTCACCTGTTTTGCGGATAAATCATCGA
TATGACACTCAAGTTCTGGATTTATGACAGAGAGTTTCATCGACAAGAACTCGACTTGTTGTTGCAGAGATTGGACATAG
TTGATGATCTCATCAAGCATACCAGCTTTTCCAGTAACTTTGTTGCATCCAGGAACAATATCTTGTAGACATTTCATCTT
CTTGCTTATCTTTTCTCTTCTTGCCTGCCAAAATCCCACAAATATAAAACCACTCAAATCTCTAATGAAAGTAATTTCTC
TGAAACCTATTTAACAACAACACTTTAGTTAATTACCCTCTCTGCTAAGCTATGTCTGTCGGTGGCTTCACCTCGTCTAG
CCCTAACATGAATGTAATCTGGTTTCTGAATTTCTGAAGATGTCTCTGTGTTACTCATGTTTGATTTCCCTTTCATGCTT
GGCTCTGTTTCATCCTCTGCTTTGATCTTCTTCTTCTCTCTCTTTTCTGTCTTACCCTAAAACCAATAGTTAAAACGATC
AGAAACAATGTTTCAAACAAAATCTAAACTCTAATACTCAATACTTTCTTGAGCTACAAACCTCTGGTTTTCTCTTGTTC
TGCAAGGTAATGGCTCTGCTGTGTCCATTATTCTTCACTGGCTCCATATGGAAGCTACTTGTCCTAGAAATGCAGCCATC
AGTAGTATCATAATCCGGTCCGAATTCGGGAAAATGTCTGAAACTCTGCAGCTCATCATTGTTGTTTCCCAAGTAACTCT
CAACTCTTTTGAGCTCTTCTCTCCCATCTGAGCCAAGTATCTGAAGAAACTCAGGTGAAACCATTTGTTGCTGTTGCAGC
CACTTAAGCCTATCAAGTACAGACAAGTCCATGAAGAGAAGGTAAAAAAAAAACTTTAAAAGGCTCTTATCTTTTCTTTG
AGGGGGTTAAAGCAAAAGAGAAAAAGAGAGAGTTAAGTTATATATGTGTGGAAGAAAAGTAATCCATTAGATATAATTAT
TCTTAGCTTTAAATAGAAAGCAACATTGACCCACACACATGAGATTCGAAATCTAGTGAGAGAGGGACAAAATTGATAAA
AGTGGAGGAGGTTGGGGACAAAGAAGGTGAGATGAGAAGTTGTGGGGTCTAATTGACATAACCTACCATGTGGTCATGTC
CTTATGAACATGAGATGAGGAGTCTCTTAAGTTAGTCTCTTTTGTGTCTTTTCTCTGTGTTTTTTTTTTTCCTTTTGGCC
TTTCAAGTTTTTGAGAGGATCTTTTTGTTTGGCAACAATAATCAAACTTTGTAAAACTTAAGGTTCATGAGGGTATTATC
ATATAAATATCCTCTTTTGTAAAATCAAATCATTGAGTTTTTGGTAAGACAACCTTCTAATTGTACCAATTTGTTTTGTT
AGAGAGAGAGAGAGAGAGGGTCTTTCTTAGGCTTGAAGGTGGAGAATGTGGGGAATGTGAATTATGAATCTTAACTTGCA
AATGAATAGAAACAATGGTTTGAATCATGAGTGATATCATTTCAATGTCTTGTTGTGAATCTATACGTGATCCTTGTGAC
GTATGATTACTACCCTTCATCAATCCATAGATTACACCAATAATTTAAGTGGATTTCATATATTAGAGAGATGGCAACTC
GATGAATATATGACATATTATAATATCACATATTATAATTCATAACTGATAGGGACACAAAATAAGCGACCTAAAGAAGA
AAATGGGTTTGAAGATAAGTGATAGGAAGGTAGGCGACACCATTGCTTTTGATCTAAGTGTTTGGTCCCTATACTTTCTT
TTTTTCCCTATTAATTATATATCTATACATTATCTATAATGCGTGACATAATTCAAGAGAATCAATACTATTTCGATTTT
TTTTTTTTGAAGAACTTGAAAAAATATATCCAAAATTAGACCGATTTCAATAACACACCGTACAGGTTGCTTTGAGGTTT
CCATTTCATTGGTTCTTTGGGAAACATCAATAACAAGCTGCTTATGAGATGAGAAGAGTAAATGCTTCAAATGCCAAAAT
ACTTAACGTTGAGAGTATCTGTTGTTTTTTGCAATTTCCACAAAAAAGTTTTAGAAAGTTTTTGATTCAATGGGTTTCAG
GATGTATTCTTTTGTAAAGAAGTTTGTGTCAATGCATTCATGTTGCAATTAGGCATTTTGTCGAATCACGAAAACGGAAG
GAACACTCGTATTCGTCACATCAAAGTATAAGGCCCTAGATCGTGTGTATCACGTCTCTAATTTGCTTACTTACAAAACT
GTGTTGTTTGCTCTTTTCACTAATGATGGATCTATGTGATAACAGGAATCACATTCCACGTCAATTATTTCTGTTTACTT
CAAAAGAATGTCACACCTATGCAACAGTGAGACAAGATCTGAGGAAGAGAGTTAGAGAACATGAAATTTAAGAAAGAGTG
CTTCAATATCTTGTTGTGTACAAATCAATAGTTCTGTTTGATAATATCAACTTGACAGCTTTTGTCAAAATGATGAGTAA
AAAATCAGGATCTTTGGGACAAATACGGCTGAACCGGCCGGTTTAGCTAAGTCGAAATTACCGGCCTAATCGTTAAACCA
TAAAAACCGCAACTTTCAGAAACACTCTGCTTCGTCGAGCGGATTCGACTTGTCTGGCTCAGGGGTCGCCACAACTCTCC
CGCAAGTTCACACATACACTCGGTGCTCAAAAAGTTTGTCCTTTTTGCATCTCTCAGTTCTGAAATATCTGGTTCTCTTG
TCCTTGAAAATTTTACGAGGTTGTTCTCTGTGAATAATCG
>AT4G36540.2 | chr4:17240699-17243698 FORWARD LENGTH=3000
GGCTTGCCAGAACAAGAACCCAAGAACCACACGTTGGAAAATCTCTTTTAGCGGCTTAACTATAAACTTGGTTATCACAG
TTTCATCAGCTTCCTCTCGTTTTCTACTCTCGGCTGCAAATTGTCCCGCAGAGTTCAGAAGTGCAACTCCCGTGACTTGC
TCGGGTAATCCAACCGCAACTGACAATGCCGTAAATCCCCCAAGGCTGTAAAGAAGTGGAAGAACTTGTTTCAGACTTCC
TTGTGGAATGTCAAAAAGAGCTTCAAAGAAGACATTCATTTACCTGTTTCCAACGACAACAGCTGGTTCTTTCACTACCT
CTTTCATGAAATCAATAACTTGATCTGTCCAAACCATGGCATCATACTCTATGAGAGCTTTGTCACTCCATCCGAAACCG
AGTAAGTCCAAGGCGTAAACCTTGTATTTCTTAGCCAATTCAGGAATGTTATACCTATAAAAATCTACCGATATTAGCTC
GAATTCGTATGATAAGGTAAAAAGTTGACTTAAAGCCTACACTGATCAATAGAGCATGGAGGTGAGATTGAAGGTACCTC
CAATGAAAGACAGAAGCACCAAAACCATGAATAAGAACTAGAGGCGAGCCTTCTCCTTGAACAACATAATGAATCTTGTG
ACCTCTCCATTCCCAAAAGTTATAGCCTTCTGGTTTAAAAGCCAACCTCTCACTACCTAAAGAATCATCCAAATTCTTTT
TAACAAAGATGACATTTTTAGACCAAGAGAGAAGCAATAGTTCCAAAGCTAGTTTTTTTTTACCTTGAACAGACTGAGAA
GAAGCAGAAGAAGTATCCATGACTGAAACTCCAGAAGCAACAATCCCTCCCCTAATTGCAAAATCCCTTCTGCTGATTTC
ACATTTGTTTCCTTCATTGCAAAGATTAAACAGATTGTTCATAATTCAGGCTTAGGGGCACATCTAAATGAAAGGTTGGA
GTTGAATCTTACTTGGTCGACAAATTCTAGCAGGAAAGATTGATCTTTTAGATGATGATGAACTGAATAACTCTGTCCTA
ACAGACGGTGTTAAAGCACATGAAGCAGACATCGATTATTCACAGAGAACAACCTCGTAAAATTTTCAAGGACAAGAGAA
CCAGATATTTCAGAACTGAGAGATGCAAAAAGGACAAACTTTTTGAGCACCGAGTGTATGTGTGAACTTGCGGGAGAGTT
GTGGCGACCCCTGAGCCAGACAAGTCGAATCCGCTCGACGAAGCAGAGTGTTTCTGAAAGTTGCGGTTTTTATGGTTTAA
CGATTAGGCCGGTAATTTCGACTTAGCTAAACCGGCCGGTTCAGCCGTATTTGTCCCAAAGATCCTGATTTTTTACTCAT
CATTTTGACAAAAGCTGTCAAGTTGATATTATCAAACAGAACTATTGATTTGTACACAACAAGATATTGAAGCACTCTTT
CTTAAATTTCATGTTCTCTAACTCTCTTCCTCAGATCTTGTCTCACTGTTGCATAGGTGTGACATTCTTTTGAAGTAAAC
AGAAATAATTGACGTGGAATGTGATTCCTGTTATCACATAGATCCATCATTAGTGAAAAGAGCAAACAACACAGTTTTGT
AAGTAAGCAAATTAGAGACGTGATACACACGATCTAGGGCCTTATACTTTGATGTGACGAATACGAGTGTTCCTTCCGTT
TTCGTGATTCGACAAAATGCCTAATTGCAACATGAATGCATTGACACAAACTTCTTTACAAAAGAATACATCCTGAAACC
CATTGAATCAAAAACTTTCTAAAACTTTTTTGTGGAAATTGCAAAAAACAACAGATACTCTCAACGTTAAGTATTTTGGC
ATTTGAAGCATTTACTCTTCTCATCTCATAAGCAGCTTGTTATTGATGTTTCCCAAAGAACCAATGAAATGGAAACCTCA
AAGCAACCTGTACGGTGTGTTATTGAAATCGGTCTAATTTTGGATATATTTTTTCAAGTTCTTCAAAAAAAAAAAATCGA
AATAGTATTGATTCTCTTGAATTATGTCACGCATTATAGATAATGTATAGATATATAATTAATAGGGAAAAAAAGAAAGT
ATAGGGACCAAACACTTAGATCAAAAGCAATGGTGTCGCCTACCTTCCTATCACTTATCTTCAAACCCATTTTCTTCTTT
AGGTCGCTTATTTTGTGTCCCTATCAGTTATGAATTATAATATGTGATATTATAATATGTCATATATTCATCGAGTTGCC
ATCTCTCTAATATATGAAATCCACTTAAATTATTGGTGTAATCTATGGATTGATGAAGGGTAGTAATCATACGTCACAAG
GATCACGTATAGATTCACAACAAGACATTGAAATGATATCACTCATGATTCAAACCATTGTTTCTATTCATTTGCAAGTT
AAGATTCATAATTCACATTCCCCACATTCTCCACCTTCAAGCCTAAGAAAGACCCTCTCTCTCTCTCTCTCTAACAAAAC
AAATTGGTACAATTAGAAGGTTGTCTTACCAAAAACTCAATGATTTGATTTTACAAAAGAGGATATTTATATGATAATAC
CCTCATGAACCTTAAGTTTTACAAAGTTTGATTATTGTTGCCAAACAAAAAGATCCTCTCAAAAACTTGAAAGGCCAAAA
GGAAAAAAAAAAACACAGAGAAAAGACACAAAAGAGACTAACTTAAGAGACTCCTCATCTCATGTTCATAAGGACATGAC
CACATGGTAGGTTATGTCAATTAGACCCCACAACTTCTCATCTCACCTTCTTTGTCCCCAACCTCCTCCACTTTTATCAA
TTTTGTCCCTCTCTCACTAGATTTCGAATCTCATGTGTGTGGGTCAATGTTGCTTTCTATTTAAAGCTAAGAATAATTAT
ATCTAATGGATTACTTTTCTTCCACACATATATAACTTAACTCTCTCTTTTTCTCTTTTGCTTTAACCCCCTCAAAGAAA
AGATAAGAGCCTTTTAAAGTTTTTTTTTTACCTTCTCTTC
>AT4G36540.1 | chr4:17240699-17243698 FORWARD LENGTH=3000
GGCTTGCCAGAACAAGAACCCAAGAACCACACGTTGGAAAATCTCTTTTAGCGGCTTAACTATAAACTTGGTTATCACAG
TTTCATCAGCTTCCTCTCGTTTTCTACTCTCGGCTGCAAATTGTCCCGCAGAGTTCAGAAGTGCAACTCCCGTGACTTGC
TCGGGTAATCCAACCGCAACTGACAATGCCGTAAATCCCCCAAGGCTGTAAAGAAGTGGAAGAACTTGTTTCAGACTTCC
TTGTGGAATGTCAAAAAGAGCTTCAAAGAAGACATTCATTTACCTGTTTCCAACGACAACAGCTGGTTCTTTCACTACCT
CTTTCATGAAATCAATAACTTGATCTGTCCAAACCATGGCATCATACTCTATGAGAGCTTTGTCACTCCATCCGAAACCG
AGTAAGTCCAAGGCGTAAACCTTGTATTTCTTAGCCAATTCAGGAATGTTATACCTATAAAAATCTACCGATATTAGCTC
GAATTCGTATGATAAGGTAAAAAGTTGACTTAAAGCCTACACTGATCAATAGAGCATGGAGGTGAGATTGAAGGTACCTC
CAATGAAAGACAGAAGCACCAAAACCATGAATAAGAACTAGAGGCGAGCCTTCTCCTTGAACAACATAATGAATCTTGTG
ACCTCTCCATTCCCAAAAGTTATAGCCTTCTGGTTTAAAAGCCAACCTCTCACTACCTAAAGAATCATCCAAATTCTTTT
TAACAAAGATGACATTTTTAGACCAAGAGAGAAGCAATAGTTCCAAAGCTAGTTTTTTTTTACCTTGAACAGACTGAGAA
GAAGCAGAAGAAGTATCCATGACTGAAACTCCAGAAGCAACAATCCCTCCCCTAATTGCAAAATCCCTTCTGCTGATTTC
ACATTTGTTTCCTTCATTGCAAAGATTAAACAGATTGTTCATAATTCAGGCTTAGGGGCACATCTAAATGAAAGGTTGGA
GTTGAATCTTACTTGGTCGACAAATTCTAGCAGGAAAGATTGATCTTTTAGATGATGATGAACTGAATAACTCTGTCCTA
ACAGACGGTGTTAAAGCACATGAAGCAGACATCGATTATTCACAGAGAACAACCTCGTAAAATTTTCAAGGACAAGAGAA
CCAGATATTTCAGAACTGAGAGATGCAAAAAGGACAAACTTTTTGAGCACCGAGTGTATGTGTGAACTTGCGGGAGAGTT
GTGGCGACCCCTGAGCCAGACAAGTCGAATCCGCTCGACGAAGCAGAGTGTTTCTGAAAGTTGCGGTTTTTATGGTTTAA
CGATTAGGCCGGTAATTTCGACTTAGCTAAACCGGCCGGTTCAGCCGTATTTGTCCCAAAGATCCTGATTTTTTACTCAT
CATTTTGACAAAAGCTGTCAAGTTGATATTATCAAACAGAACTATTGATTTGTACACAACAAGATATTGAAGCACTCTTT
CTTAAATTTCATGTTCTCTAACTCTCTTCCTCAGATCTTGTCTCACTGTTGCATAGGTGTGACATTCTTTTGAAGTAAAC
AGAAATAATTGACGTGGAATGTGATTCCTGTTATCACATAGATCCATCATTAGTGAAAAGAGCAAACAACACAGTTTTGT
AAGTAAGCAAATTAGAGACGTGATACACACGATCTAGGGCCTTATACTTTGATGTGACGAATACGAGTGTTCCTTCCGTT
TTCGTGATTCGACAAAATGCCTAATTGCAACATGAATGCATTGACACAAACTTCTTTACAAAAGAATACATCCTGAAACC
CATTGAATCAAAAACTTTCTAAAACTTTTTTGTGGAAATTGCAAAAAACAACAGATACTCTCAACGTTAAGTATTTTGGC
ATTTGAAGCATTTACTCTTCTCATCTCATAAGCAGCTTGTTATTGATGTTTCCCAAAGAACCAATGAAATGGAAACCTCA
AAGCAACCTGTACGGTGTGTTATTGAAATCGGTCTAATTTTGGATATATTTTTTCAAGTTCTTCAAAAAAAAAAAATCGA
AATAGTATTGATTCTCTTGAATTATGTCACGCATTATAGATAATGTATAGATATATAATTAATAGGGAAAAAAAGAAAGT
ATAGGGACCAAACACTTAGATCAAAAGCAATGGTGTCGCCTACCTTCCTATCACTTATCTTCAAACCCATTTTCTTCTTT
AGGTCGCTTATTTTGTGTCCCTATCAGTTATGAATTATAATATGTGATATTATAATATGTCATATATTCATCGAGTTGCC
ATCTCTCTAATATATGAAATCCACTTAAATTATTGGTGTAATCTATGGATTGATGAAGGGTAGTAATCATACGTCACAAG
GATCACGTATAGATTCACAACAAGACATTGAAATGATATCACTCATGATTCAAACCATTGTTTCTATTCATTTGCAAGTT
AAGATTCATAATTCACATTCCCCACATTCTCCACCTTCAAGCCTAAGAAAGACCCTCTCTCTCTCTCTCTCTAACAAAAC
AAATTGGTACAATTAGAAGGTTGTCTTACCAAAAACTCAATGATTTGATTTTACAAAAGAGGATATTTATATGATAATAC
CCTCATGAACCTTAAGTTTTACAAAGTTTGATTATTGTTGCCAAACAAAAAGATCCTCTCAAAAACTTGAAAGGCCAAAA
GGAAAAAAAAAAACACAGAGAAAAGACACAAAAGAGACTAACTTAAGAGACTCCTCATCTCATGTTCATAAGGACATGAC
CACATGGTAGGTTATGTCAATTAGACCCCACAACTTCTCATCTCACCTTCTTTGTCCCCAACCTCCTCCACTTTTATCAA
TTTTGTCCCTCTCTCACTAGATTTCGAATCTCATGTGTGTGGGTCAATGTTGCTTTCTATTTAAAGCTAAGAATAATTAT
ATCTAATGGATTACTTTTCTTCCACACATATATAACTTAACTCTCTCTTTTTCTCTTTTGCTTTAACCCCCTCAAAGAAA
AGATAAGAGCCTTTTAAAGTTTTTTTTTTACCTTCTCTTC
>AT4G36550.1 | chr4:17247927-17250926 REVERSE LENGTH=3000
TGATCATTAACTTGTCATGGGCCTTGTAGCTGCCACTAGTTTAAAAAGAACTATTTTCCCCCTTAAATGTGCCTTTTTCT
TGATAATATACAGGTAGTTACGTTATGGTTTTTAGTACTACGTTATCATATAGTATAAAAATAAGAAGATGCTTAATATT
GTTCTATAAAACTATAAAAGGCATCTAACAAACAGGTTTAGCGTAAGATGTACTTTCATCTAACCTATACATCTACTGAA
TCTAAACAGGTCTACCACCTACTCTAAACGCGTGCCTTACCAAAACTTGGAAAATTTTCAATTTTGATTATCATGTGGGT
GAAAAACATCAAAAAATTATGTTGATGTATTATCTAAAGTCATTCACAATTAATCAAGAAGTGTACTTGTTGTGAGACTG
AGAGTAGCTTTCACTTGTCAATGAGTAGGTACCTATTCATTTGGCCAATAACAAAATGACAACAAAAATTTACCTAAAAC
TTAAATAATTTAGTGATTTGGTCAGTAAGCCTAATTAAACCCTCAAGCAGTTTACATCACAATCAAGCTTGAAGCTTTTA
TTTGATTTGGCCAATGAAGGAGTTTATAACCCTAAAACAGTTCACATCACAACAAAACCATTTGACTCGTTTTCTGATTA
ATTTGGCCAATGACGAGTCATCTTGGGCTTCACATATGGACATTGATGTTGTGTCCATATTACGACACACCTTTATCATT
TTCCATTTCAAAAAAAGAAAACAAAAACACCCATGCTATTTTTTAAAACACACTTAAGAAACAAAAATCAAATTAAATCT
TTAACCCATGATATCTACTACCAACAACTAACAATATTTTACATCAAGTGTGTCGTCAATAGTAGCACTATTATCTAATT
TAGATCTAGATAAAGCCAGATAACACTCTTTTGAACTTTCCATGCTTGAATATTTCTTCTATAATATCATCATTAAGAAA
TCTTCTCCCATTCTTTGGCTTCTTTTAGAAAAGATACTCTATTAGATTTTTTAGCGAGTGAAAGAAGAATAAAAGATGGA
CCAGTCAACAAATGGAGACGAACAAGTCTTTATACATTGTTGATAATTTGCGTTTGCGAAGGATGTGGTCACAAGAAAAG
AAAGTATTCCGTCCCTCTCTCTAGCTAATGGCGTGTGATGTGACTACTACACTCTCTCTTCTATACATGTTTATTTTTTC
CAGAAATGTCTGTTTGAATATAAACTTTTTAAGTGAAATTGTTGGGCACAACAGAAAACTTTAACACCAAAAAAAACGCG
ACATAACATGTTGCATTGTTGATTAGTTTCTTTCTACTAGAGATTAGCATTCTCAGACTCCGAACGGTGACTGCGTTTTA
CAGTGCGGAAAAAATGCGGTACGGTTTAAATATTAACGAAAATACATAAATACATATGTATAAATAGAGATTTTAATACT
GTTATAGCACTGTTGCGGTACGGTTTTGGGTGCGGTTTTGATCACCATTTACAGTTTTTTTTATTCAGATTAGATTTCTG
TAGGTAATTTTGATTAAAATCTTTTGGTGATAACGCAGTCTTTTCGTCTGGACTGGACCCACGCGAGGACCCAAAATTTG
ACCAATATGCGATCCAATAAACAAAAAAATGGTAATTTAAAATGAAATAATCCACATGTATGATGTCAAATGTATTATTT
TACATTCACAATTAAATACAGGTCAGCGAAGTAATTGTTTTGACAATAAAAATGGTAAGAATTACTTGGAACGTCATCTA
ACATCATTTTAATTAATACTAACATCATCATTTTAAGTAAACAATTTTTTTAGAATAATAGACAGAAATTAAGGTGGAGT
TCATCTTTTTGATAATTAGCATTAATCCCTACTCTACCATGTTTATAATTGAAATCATTATTTCATATTTTGATAATTAG
AATTAATCCCTACTCTACCATGTGTATAATTAAAATCACAATTTCATGAAAAAGATCAACTAACTTAACCAAAACTATAG
TCAATGTCTTTTACTGAAAAATTCAAGAATAAAACAATCTTAGTTACGTCACTATCAATCTCCATTAGAAAGAATGGTTT
AAAATCATTAGTTTTTAACAAACTCTAATCATGATTATTAAAAAAACCAAAGAAGCAAGGAAGACTTTTATTCAAAAGAT
TAAATTTTCTTCCATTTAAAAAAGGAATAAAAAGAGATGTCAAAATAATTACTACAAAAAACATTAGAATTTGTTGGATA
TGTAATTGACCTAAGACCATAACGAGCACTCAGACCTCGTCCTTTCAATTTAGTCTGCGCTTGACACGGCACTCTTAAAA
ATAAACACGGTGACGTAGACGCCGTCACCGTCCAATCTCATCGTCCCTTTTTTAATTAGCAGCTCAACGATTTAAAATCG
ACTGTCATTTACAAAGGCTGTCATTTCAACACTCTTCAGTCCTTCTTCCTTATAATCCTCTCATCTTCTTTTTCTCCAGG
TTTTTACCAACCAGTTTTTTTTTTTTCAACCCTCGAGATCTTTCTTTGCACGAACAAACCTCGAAAAACTCATTCTTTAT
CTTGACCCATCTGAAAAAGTTTCTCTTTTTTTGTCGGAATACCATAGAGTTTCATTATTTTCGTTTTAGGGTTCTTTTTT
TGTAATAAATAATTGGAAGCAGAGGAGCTATGCTCAAGTTCTCAGATGAAATTCTCGCTTTTGATCATCAGTTCTTGTTT
CTCTTTCTGATTTACGCTGGATTTGCAAGGGAAACACTCTGACTTTGTCAGGACTCTTCTGTGAAATTCTGCAAGTTTAT
GACTTTTCTAGTGCTTTTTAACTGTTTGTGAGTTTGAAGAAAACAAATTTCAATTGAGTTGCTTTGGAATCCGTTGACAT
AATAGGGTAAGTCAATTTTCTTACTACTAATATTTATCCCATTAATGCTTGAGAATTGTTCCTAATAGAACTCTTTTTGC
TGTTTGTTAAATTTGCAGAATTTAGAAACTTCTCGTTTAG
>AT4G36560.1 | chr4:17249657-17252656 FORWARD LENGTH=3000
TTGGTGTTAAAGTTTTCTGTTGTGCCCAACAATTTCACTTAAAAAGTTTATATTCAAACAGACATTTCTGGAAAAAATAA
ACATGTATAGAAGAGAGAGTGTAGTAGTCACATCACACGCCATTAGCTAGAGAGAGGGACGGAATACTTTCTTTTCTTGT
GACCACATCCTTCGCAAACGCAAATTATCAACAATGTATAAAGACTTGTTCGTCTCCATTTGTTGACTGGTCCATCTTTT
ATTCTTCTTTCACTCGCTAAAAAATCTAATAGAGTATCTTTTCTAAAAGAAGCCAAAGAATGGGAGAAGATTTCTTAATG
ATGATATTATAGAAGAAATATTCAAGCATGGAAAGTTCAAAAGAGTGTTATCTGGCTTTATCTAGATCTAAATTAGATAA
TAGTGCTACTATTGACGACACACTTGATGTAAAATATTGTTAGTTGTTGGTAGTAGATATCATGGGTTAAAGATTTAATT
TGATTTTTGTTTCTTAAGTGTGTTTTAAAAAATAGCATGGGTGTTTTTGTTTTCTTTTTTTGAAATGGAAAATGATAAAG
GTGTGTCGTAATATGGACACAACATCAATGTCCATATGTGAAGCCCAAGATGACTCGTCATTGGCCAAATTAATCAGAAA
ACGAGTCAAATGGTTTTGTTGTGATGTGAACTGTTTTAGGGTTATAAACTCCTTCATTGGCCAAATCAAATAAAAGCTTC
AAGCTTGATTGTGATGTAAACTGCTTGAGGGTTTAATTAGGCTTACTGACCAAATCACTAAATTATTTAAGTTTTAGGTA
AATTTTTGTTGTCATTTTGTTATTGGCCAAATGAATAGGTACCTACTCATTGACAAGTGAAAGCTACTCTCAGTCTCACA
ACAAGTACACTTCTTGATTAATTGTGAATGACTTTAGATAATACATCAACATAATTTTTTGATGTTTTTCACCCACATGA
TAATCAAAATTGAAAATTTTCCAAGTTTTGGTAAGGCACGCGTTTAGAGTAGGTGGTAGACCTGTTTAGATTCAGTAGAT
GTATAGGTTAGATGAAAGTACATCTTACGCTAAACCTGTTTGTTAGATGCCTTTTATAGTTTTATAGAACAATATTAAGC
ATCTTCTTATTTTTATACTATATGATAACGTAGTACTAAAAACCATAACGTAACTACCTGTATATTATCAAGAAAAAGGC
ACATTTAAGGGGGAAAATAGTTCTTTTTAAACTAGTGGCAGCTACAAGGCCCATGACAAGTTAATGATCAATGGATCTCA
AGCCCACTAATAGTATTAGATTAATAGATAATTAATGGACCGTATGAAATTTCTTAATTGCCAAGTTGATGAAACAGCTA
TAAATAGAAAATTCGATGATTTGGTGATTTTTTTTAAAATATAACAAACAGATTGATTAATAGAAAATTGTGTGGTTTTA
TGTATAATAATACTTTTCACAATCTTTTCTTTTCTTCATATAAACAAAACAGTCAAAAGAAGAATTTATGAAATTGTTAA
CAAATTTATAGCCATGGCCGGAAAGTTGGATTGAGCCCAAAATTTTGATTAGTCTTCGATGCAAATGTAATCACCAAGAG
ATATTTTCTTAGGAATTATGTTAGCTCTTTTCCAATCTTATAACATCATGTAGTGTTTTTTGGTTATCCCTATTCGGATA
GTTCGAGATATTTTTCTTTGGTCAACTTTTTTTTTTCTCAAACTTTCATCCGCATTAAACTTTTTGTAACGCACATATTC
ACTTACGTCATCCCAATCGAATTTTCAATATTATACATGGAAGCAAAATTTAAGTGAATAAGTTTGATTATTACGATTAA
CGCAGTCATATCATCCTAAACGAATTTACAATATTATACATGGAAACAAAATTTATTAAGTGAATAGTTTGATTATTACG
ATTAACGCAGTCATATCATCCTACTTTTCAACTCTAATCGTATATATATACGATTACTACATTTCCGTTACGTAAAAAGA
AAAAAAATTAACAAAAAAAGTAACACGAAAATAAAATTATTACATGTATCCAGATTTTTTTCGTGTATTCAAAAATGATT
TGGCGGCTTTTACTTTTTACTTACAATATTGCAGCCAAAATAGTCGTCTCCGGACAATTACGTGCAGTGTCAGGAGGCAA
AATGAATTATTTTTGTAATACTACATTGTATTTTATCCCCAAAAACAGAAGTTAAGGTTCTGATGTTTATGATGACATCA
AAATACGTGGATTCGGGAACATATATGGTAATTAAACAATGGAAATTTCATTTGCATGCATTTAATTTGTGCCCCCATAA
TAACGCCACCATGAGATTTCTTTATATTTAACCTCGAAAAGAAGTAATTAAGAGCATCTTCGAAACGTCAAATGAGGTCC
ACTTCAAAAGGATCAGGTAAGATCGGAATCTAATCAAATAAAGAAGAAAAGAGAATTTGTCCCCCCTATGGACTGAGACA
ACAACAATATTATTAGTCCCGTCATTAGATAGGGAGGTAGTACTATTAGTCCATACTGTAATATATATACAGTATTAGGA
ACCCCACATTATACGTAAAAAATATCCGCAAATGCATTGTTAATTGAGTACGTTGAACATTGACATATAGGTTAAATGGG
TATAGGGTAAAACCCCATATATGGCCTGTTCAAATAATGAAATCGTTATCAAAATCACTGGAAAAAGCAAGTTTTTCGTT
CTTAAGAAATCATAATAAACCTAACTGATCAAACCCAACGTAATCTCAACGTATTTTGGGTACAAATTTGCTATAAGAAA
TCACATGACTAGCCAAAAGCGGACATAGAAACAACTTATTCATACAAAACTTGGAAGCAGGAATAGTTTAGACGTTCGTA
ATGGAAGAGTAATGAATGTGAGTGCTTAGCATAAGCAATGAAGGCGTAGACGTGAAGTTACGGATCCAAATGGAAGAGTC
CAAAGAAATATTCCAAGAAGGCAAGTTGTTGAGTGGGAAG
>AT4G36570.1 | chr4:17251660-17254659 FORWARD LENGTH=3000
AAAATTAACAAAAAAAGTAACACGAAAATAAAATTATTACATGTATCCAGATTTTTTTCGTGTATTCAAAAATGATTTGG
CGGCTTTTACTTTTTACTTACAATATTGCAGCCAAAATAGTCGTCTCCGGACAATTACGTGCAGTGTCAGGAGGCAAAAT
GAATTATTTTTGTAATACTACATTGTATTTTATCCCCAAAAACAGAAGTTAAGGTTCTGATGTTTATGATGACATCAAAA
TACGTGGATTCGGGAACATATATGGTAATTAAACAATGGAAATTTCATTTGCATGCATTTAATTTGTGCCCCCATAATAA
CGCCACCATGAGATTTCTTTATATTTAACCTCGAAAAGAAGTAATTAAGAGCATCTTCGAAACGTCAAATGAGGTCCACT
TCAAAAGGATCAGGTAAGATCGGAATCTAATCAAATAAAGAAGAAAAGAGAATTTGTCCCCCCTATGGACTGAGACAACA
ACAATATTATTAGTCCCGTCATTAGATAGGGAGGTAGTACTATTAGTCCATACTGTAATATATATACAGTATTAGGAACC
CCACATTATACGTAAAAAATATCCGCAAATGCATTGTTAATTGAGTACGTTGAACATTGACATATAGGTTAAATGGGTAT
AGGGTAAAACCCCATATATGGCCTGTTCAAATAATGAAATCGTTATCAAAATCACTGGAAAAAGCAAGTTTTTCGTTCTT
AAGAAATCATAATAAACCTAACTGATCAAACCCAACGTAATCTCAACGTATTTTGGGTACAAATTTGCTATAAGAAATCA
CATGACTAGCCAAAAGCGGACATAGAAACAACTTATTCATACAAAACTTGGAAGCAGGAATAGTTTAGACGTTCGTAATG
GAAGAGTAATGAATGTGAGTGCTTAGCATAAGCAATGAAGGCGTAGACGTGAAGTTACGGATCCAAATGGAAGAGTCCAA
AGAAATATTCCAAGAAGGCAAGTTGTTGAGTGGGAAGATGAAGTTGAAAGGAGATGAGTATCTGCCAAAAGAATGTTTTA
TCACAAAGCTTAGAATAGAGACCAAAAGGGTACTACGAGAGCTGATATTTTTAAACTTTTTGGAGAAGAAATACAGTCCA
TATCTTCATCTTTTTGTTATTTTATATCTTATAATAATAAGTACAATAAAACATAGCGAGTGGAGAGGGATCAGAGTAGT
TAAACAATTAATGTCCAAAACAAAGGAGCAGAAGAAGCGTAGGAAAGGCGCAGATGTCGTCGATAAAATTCATCTACGAG
ATCTTCCCAAGATTTGGAATTTGTCCACTTGTATTGCCACTCAATGTTAAATAAGAGAGAAATATAAACAAGAACACCTG
AATATCCTCGAAAAGGTGCTGTTTTTTTTCTTTTCTTTTTTTCGTTTGTGTCATGCATTACTAAACCAAAGCTAAATATG
CATCTCGTATATGAACAAACTAAACACACACACAAAAAAAAAAAAAAAAAAAACACTTTGTTGGAGTGTCTTTGTAAAAG
TACTTAATTTATATCTTACGCTTGTGTATATCTTTAGAATTACTATCATTAAAATATCTTTTAAGGGTTATACACAAAAA
TAATTCTGTTAAGTTTTAATAAAGTTGCAAACAAATAATATGACAAGTATTGACAATTTTTCGTACAGAACTGTTTCAAC
TCATTCTCCGGATTTTATGTATATAAAATTAATTTTTAATTAAGCATTAGAAAACATTTTGAAATAGAACAATTTCTAGA
ATTTTATCTCCATGCTTTACAGTTTTATATCCACGTTAATTTTTTTTATGCATGCGCCAAACGGAGTACATCTTTAAAAA
GGAGTGGTATGCAACAAAAGTAGCTGCTCAAGTTTACTATAAGGTTTAAATCAGCCAATCTTCTTAGCCCATTTTAAGAA
AAGAATGACAAAGCAAATATTCCTATACCTATAAAAGATAAATATTGACTAATTTGATGACGAATTAATCAATAATACTA
TAACCTAACAAGGTTCGGTTCTTATCATCTTATGGTTGCCAAAGAATGTTTTTGTGATCACGGTCCAGAGGATTACATGT
TTAGGGGCTAATCTTTCATTATTAATTAAGCCAAATCACTTCTTAGTACTACTCTGATATTTGTCTTCTCATTGGAAGGA
ATATAATTTAAAGCTAAAGAGCATCAAGCCATGTAAAGAGTTTGATGATATTCACTAATAAGGGTTGCATGCACGAGTTT
CTGTTCTTATCAACAGATGCTCAACACGAGCCAAATGTATAAAAGAGATCACTCAGATAATTCTATTACCAAATTTGCTA
TAAGAGCCATGAGACAAGAATGGCAAGAATCGACGAAGTGGGATTGTGTTTTATTTTTATGACATTACCAAATGACTTCG
ACTATATATGGCATCTACGAAAAGACATATCATCACTAACCTATCCATCATAAACAGATATTTGATATTTCCAATCAAAA
TGGATGGAGATCAAAAGAAGCATCAAACATAATCTAACAATGTCATGTGTTTATAATAAGCATCCGATACTACGGTCTAG
TGATGACTAGATCTATACAAGAGCCTTAAAGAGGTAAGGGAAGGTCCACAAACATGCATGGGTTACTGACTTAGTCGTTT
ACTGTACGGAAATATAGTAGCAATTAATACAAAAGAAAAACGGGGAAGAAAACATCTTATATTTCTCTATTGCAAGGTCA
AGGAATCTCAAGTTTCATTGGATTGTTTCACAATTGTGTGTACCTTCTCTAAGACTTTATGTGGTTGCTAAAAGAAATAG
TCACTCTCTTAAAGTATATATTCTTCCAACTGGCTTAACCCCACACCATGCTTTTTCCTCCTACTTATAAGGAGCTTCTC
CTTCTCTTAGCTAACCAAATCAACTCCTTTTTTATCAAGTCATAGATACATCTTCCTTCTTATTTTTTTCTCCCTCCCAA
GAAGCAGATCTTGTACTCTCGATATACATACTTATTTTAT
>AT4G36580.1 | chr4:17254958-17257957 FORWARD LENGTH=3000
TAAGAAAGCATTCATAAATAATAGACATGCACTCTCCAGTTTCTTATGCGTGTCTTCTTGTTTCACCAGGCCAGAGAAAA
AAAAAATCTAGCTTTATGATATAGTAAACACCACCGTTTCCCATATCTATGAACTGTCCCAACTTCTAACTGTGGGGCCA
AAAGCAATCTAGTAACAGAGAATTCAAAAGTTAGTTTTGTCAAGTTCTTGAAATTGATCATTAGCCCATTAGCTCTATAT
ATATATATAAAAAGTCATAGACGCAAAAAGCCATTTCCTGGTGAAAAGATGAAAAGCTTCCATCCATCTTTTTATATGTC
TTTTAGCAAACAAAAATCAAAGTCCCACATAGTGATAGGCTGATAGCATGTTCCATGTTTCTTGTCTTTACCATTGCAAA
AACTACTCCACTTACATAGATAGTATTTTGCCCCCAAAAAACAAAAACATAAATAGTATAACGTAACCCCCTTCTCTACT
AACTTTTGGTTAGCCTATAGTTAAAGTTCAGAATTATTAAAATTGCTAAATTTGTGTAACAAGATTATCTAGCTGATTTC
TTCATTTTGATATCTACATCTTTTTAGTCTTTTGAAGTAGTTAACTCATCTGGATTTTATGTCTTGCAGGCTCTACTGAA
GTGGACATGGTTCCAAAACCATTCACAAAGCACATCTAAGCAAAGATATCTAAATGTATTTACTTGTTTTTGTGTTACGA
ATATGTAAGAATTATCTAAATCAATCAATGTGGTTTCATATAGTATAAAGTATTAACAATCGGACAAACTATAGTTCTCC
TTGAATTCCATCCATACACAAATCTTTACAAATCGATCTAAGTCTAACAAACAAGATCGATAGGCCAAATATCAAAACTC
CTGAAAAAACGATTCAGAACATGTTTTGATTCACTTTTGCACTCATCTCGTCGTTTTGGCGCGTAGCCTGATGAGAATCT
CCATGAACATTGTAATTTGAGGAAATTTGATACGGTTTCGCAGAAAAATCAAGAGATCATCAAATAAAAGTAATAGAGTA
GAAAATTGTGTATTTACTTACGGATAAATCAATACTGGATCGTTTAGTTCTCGTCAGATACCTCATATACACGCGTCTGT
GTTTGGGGGGAAACTTTTTGCATGGGATGTAATTTGAATACAAACGGGCTAAAATCGACGGTGGTCATAACTATTGTCCC
CGAAAATGTAGCGTTCTTATTTTGTTTTGTTTTTTTAACTTTCGTTGTCATATAAATATCATAGCTTTATTTATGGTTTT
CGTTTATAATATTTGCGTTGATGAAAATTAAAACAACTACTATAACTAAGGAGAGTACATGCACTCATGCATGCATGCAA
ACACGGCATATCGTAAAATTGTAAATAAGCAAATTCATTTATCGTGTGTTTTTAAAACAAACAAAAAATGTTATTTTTAT
AAGATAAAACACTATTTTACAAGATATTATAATATTTTTATTTTTAAGTGATAAAGAGTAACAGAAACGATAGATTACCT
ATTACAATTTTTCTTAATACTAAATTTGAAAGTCAAGATGAGAGGTCCCTATTGAGCTATAAACTTTTTGTCAATTTGAT
TCATCTCGAGTATTATTCGTTTTGTGCAAAAAAATAATAAAAAAATACATTACATATACCTTTCTAAAAGAAAAGAAGAG
CTCAAGAGGGGTATATATATTCTGTAATATGTTAGAGCACATGCCTTGTATACCGAAAAATTGCGACCCATATATGAACC
ATGACGGATAATTGGATTTATACAGTCCATATTAATAATTACAATTCGAATTCGTTTAAGAAAAAGAAAAGACAAACTAT
TATCTGTTTTTTTCTGAAAAAGAGAGACATTATTCTGTAATATTTTAAAGCACAAGTCTCGTATATATTCCTGGCACAAA
ATAGCGACCCATAGTCCCATACTAACAACAATGAAGAACTAAATAAATAAAAATTTGAAAACTAAAAAACCGTAAATGTC
TTTCAGTTATTTATAGAAAATACTGCGTTCAAAATCGTTGCAAGTAGAACTAGACAAGAACTAACGTTTTTTTCAAAAAA
AAGCATTAAACAAAAGATAATTTTACAGTCAAAGTGATTAAAGTTGTGGATTTTTTTATACGGTGCATGCATAACCATTT
ATTTCAACTTCGAACTTCATCTTTCAACTAAATGGATGAAATTACAATTATATAAAAAAAAAAATGTTTAGTTTAAAATT
ATGTAGTATAATTAAGTGGATTAGATTTGTACTTAAAAATATGACAAAAATAGTAGAATATAGCCGATATTTTAAACTTA
TAAAAATTTCAAGTACGTACGTTCGAATAATCCTTATATCCATAATCCACTAGCTCAAATGGTGTGTTTTTGTTTGATAT
TCCTGCGAGAATATACTAATCAGTATTTGGTCGTTTTAATAATTTGAATGTGGATTGTGGAATAATTTCTTCTAACTATA
TTAATTATCTGAAGAACAATTATCTTACGTACCCGTGATCTACACAAACGGAATCTTATAAATATATATCTTTCGTCGCT
GAGTGGAGGAGAACAAAACTTAGCAAACTTCAAACATTTTTTTAAAAACCAAAATTTTACACTAATGGTTTAGTCGTGGT
TCGAGTTAAGAAAAAAAAGAATCTGTTTAGAACATGGCCCAATAATAGTTCCTATGAAAATATGCTTTTTGATTATTCTC
CAAGCAATAATAAGCCCAATTATATTTAGGCCCAGATCTGCTTTTTGATTATTCTCCAAGCAAAGTAAACTTATACGGTC
GAGATTTTATTATCATTTTATTTTTTGTCCTTTTGAAAAATACCGTTTAAACCCTAAAAGCTAGCTGCCACCGTGGGTTT
ATGGTCGGCAAAACCCAGAAATCGACCATCATTCACCGTCAATTTCCCAACTTTCATGAACCTTTAGCTCTATTTCTCAA
TCTCTGAATAAGGGTCAATCTTTTCTTTTTATCAAAATCG
>AT4G36590.1 | chr4:17262190-17265189 REVERSE LENGTH=3000
AAAAGAAGATGATCTACCATGTTGATAGATCGAGAGTAAAGAAACAACTCGCCTTTCATTGAGAATCTGATTTTGCAACT
AATACAAGCAACTCCACCATTCTTACATATACATATACTGCTGATATACACATATATATAAGAAATTTATTGTACAAACG
AAGATTTGAAATCTAAATGCAAACTTACCCTATACGGCTATACGTTATAATTTTTTCAGTTCTAAAGCTCAGCGCTACGG
TCTCTCATATATGAACCGTACTCACCAGCAGCATCAGAAGCCTTCTCCTTTGCACTCTCATAAGCTTCTTTTGTGTTCTC
CGACATAGAATCCTTAGCTGCACCATACCTCTCCCCAACCTTATGCATTGCCTCGTCGAATCTTCCGGCTGCTTCGCTCC
CCGATTCGTATGCATCATTTGCTTTGTCTTTAGCATAGTCCACCGCTCGCCCTGCGGTTTCTCTAACATCGTGAGCTTTA
TCCGATGCAATGTCTTTAGCATTCTTAGATCCTTCTTTGAATCTTTCGTATGTTCCATACGCACTATCTTTAGCTTCACC
ACTCGTATCCGTAGCCATCTTAATCACATCCTCTGCTTTGTTATAGGCAGCGTCTTTTGCGTGAGCTGCCTTGTCATAGG
CAAAGTCTTTGGCTTGACCAGCCTTCTCAGATGCTGATCCTGCTTTGTCGTAGGCCATGTCCTTGGCTTGACCCGCCTTG
TCGTAGGCTGATCCCACCTTGTCGTAGGCCATGTCTTTAGCTTGACCCGCCTTGTCGTAGGCCATGTCCTTGGCTTGACC
GGCCTTTTCGTAGGCTGATCCTGCTTTGTCGTAAGCCATGTACTTGGCTTGACCGGTCTTATCGTAGGCCATGTCTTTTG
CATCACCAGCCTTATCATAAGCATAATGTTTTGCGTTATGAGCACTATCGTAAGCAGATCCGGCTTTGTCTGATGCAAAG
TCCTTGGCGTAACCCGCATTGTCATAGGCGGATCCAGCCTTGTCATAAGCGTAGTTCTTCGCAGATTCAGCCGCTTCTTC
TGCCTCAGCTTTCTTGCCTCCCAATCCTCTGTTACAATATTGGATCAATCATCTATATATTATCATTCTTAAATCACTTC
ACAGTTTGAAATGCAAATGATGCGTAACATGCGTTTATATATATACATTTCAAATTTCTCTTAAAACAAAACTCAGATCT
ACGTTTACAATTTGAAATCAAACACTATGAGAAGATGGTTCCATTAGAAGAAACCAACACAGATCCAAAATAGAAGTATG
ATCATGCCTAAACAAAAGTTAACGCTTACGTGGAAATTTTGTCGGAAACCCAACCAGCCCAAGAGGCGGTTTTGTCCTTT
GTGTCATGAGCCGCATCGGACGCCATTTTCTTAGCGGTCTCGGCTGCGTTTTTAGCATGCTCTGCTTCGTTTCTAACCAT
ATCCTCTGCTGTCTCCGTTCCCCATCCATAGCATTGCTTCTGCCACGTCAGCGTCACCACCGTCGTAAGCATCATAATCA
TCATCAACGTTCTTCTCTCCATTATTCCTATTCTTTAAAATTCCGATTTTTTGTTTTGTTTCTTGGTTCCAATCTTCATG
GAGGAAGTTTCTAGTTATAGATGAGCGAGAGAGGGAGAGATCACATTCCTTTCTTTCACTAGATAAGCGGTTATTGTAAG
ACACGTGGTTATTCGATGATTACGTGGTTATTCGATGTTTACGTGGCAATTAAAGAGGCGGTTATGCTGGAAGTGCTTGC
GACGTGTCCACTTGTGGTTCGATTTTGTAGGGTTAGTGTCTCCCGACCCGAGGTCACGTGGCCGGTCGCGTAGAGGAAGT
TTCAATACTTGGAAAGATTAAAATAACCGGTTTAGAAAACCGAAGCCATGCGCTTAGCAGGGTTACAAACCGGATAATCC
AGTAAAAAGGTAAATCAGAAAGTGTTTATTTTTTTACCTTTCTTAGTTAATCCAATGTTTTTTTTTTGTCATCTCATTTT
TAAAGAAAACTGTTTTTTTTTTGGTTCAACCAAGAAAATTGATTTAAACCATAAAAAAACAAAACTAAGCCCAACAAGAA
ACCCAGCATGAGCCCAACCGAAAGTGAGAGAGGTGAAGAAGACACCAATTTTAAACGTTTTGACGATACAATTACAAAGT
TTTCTAATAAGATAAGTCAGATAGTGTAAACTTTCACAAAAAATCAATTATATAAAATAATTTAAAATATTTATAAGAAT
CAATAATGATTATTGTAATATTCAAACATTTTATTTAAGAACAAAGATAGTTAAAAATCAACAATATTTGAGTATAAATC
ATTTTATTTATATCTTAGAAATGTTAATTTCAATAAACATAACTCACTATCATTATGAAAAATATATCTAGTAAATGGTA
TATATCTAAATTAAAAAAATTTGGGCCCATAACTCAAAATCTTTTGAATTTCATTTAATAATTTTTTTTATTATGTAAAG
TACAACTGTATATTTTATCTAGTAATGATTGTGATATCTCAAAAATAGATAAATTTTGTTTTACTGTATAAATATTACTT
GCATTAGCTGTATACAAACAAATAATTTAATGGATAATTTTGTTCAAGATTTTTCCCAAAAATATAGATTAAGTATTTTA
ACAAACAGCTCATAAAATTTTAATGTGCCTCTCATGGGCAGTTGGTGCATACATTTGTCAAACTGTTATGCATTTACCAA
CTAATATAATGATATTGCATTTGAAATATCATGAATTTTATATCCTTAAGAAATTTTAGAGATAATTATGTCCTTAAGAA
ATTTCAGAGATAATTATGAAATATTCCTCAAATTGGAAAATTAATTTTTTGGCAAAATTAAGGGTTGAAGGATTATGTTT
ACTTATAATGGACCTATAATGTATTACATTTCCATATGTAATACACCTGTATAAATATAAAGAACATATTTTATTTCTTA
GCATCAAATTTGTCATTTGTTTATTCAAATTTTTGAGAAA
>AT4G36600.2 | chr4:17260648-17263647 FORWARD LENGTH=3000
TACTCTTCTCTTAGTCATTTGGATTTTGATTATACATGTCATTTACTTGATCAGAAAGAAGAATCTGATTGTTTTAAAAT
GAGTCCTAAAATTGAATTTTTAGATTAAACATGTTAAAGAGTTTTACAGAATCTTGAAGTCTTACATATGAACACTTCTC
GTTGTTAACATTAGATTCATTTCTGTCTGATGAGGGTTTCTTAAAAAATTGTTTTGTTCATTTGTAAATCTGGTTTGATT
TCAGTATATAACATTAAGCTTAAATAGCAAAATAAAAATAAAAATATAAGTAAAATTAAAGGATAAATAAATTTATTCTG
GATACAAAAATATCCAAAAACAAAGGAAAACAAACGACGAATAAAATGAAAAACCAACCAACTGAAACAAATTAAAAGAA
AAAACAAACTTAAGTCTCACAATACAAGAACAATCCTAACAGTAACCATAGCCAAAATAACGCAAATATTGATTAGGATG
TTCTTCTAGCTTCAGACTCTAGCTCTGGTTGAAGTTGTAACTTGACATGTAGTTCATGTTGGATATCGGAACGAGAACTC
CATCATTGTTGTATCCAAACATTGGTGGTGTATGATTGGGAAACACCATGTTTGGATTATAGTTGAATGCATTTCTTCTT
TGATCAAAAAGATCAATGCCAACATTACCACCACCAATCACGCCAGAACTTTGACCAAAGTAATTCTGCGAAACATTTAC
TTGAGAATATTGAGACATTTCTCTTACCAGTTTCTTTTTCACATCTTGAAGAGCAGATATCAGCTGGTTGGTTTCATTCA
TGTCGAGATCTTTCACATCTTTTTCATACCAGTTTCCTACTTGTTCTCTGGATTCTTTCAATAGGTCCAAAACCATTCTC
TTCTGTTTCTCCTTTTCCTGGTTTGCCAGCACCTGCAATGAGATTCATTTCATCATGTTGTGAAAAAAACGAGATATGGT
TTATATATTTGAACATTTTGAAGAAAACAATCTAACTATGGATACCATTTGATATCTTTAACAATCTAACTATGGATACG
ATTTGAAAACAATCTAACTATTGATGGTCTCTTTTTCCCTTAACAAATTAAGTTATAGACATAGAATTGGCATATATATA
TATATATATATATATATATATATATATATATATATATATATATATATATATAATTCTCTTGCATTTTTCTTTAAAACAAA
ATTGTTTACCTCAGTGAGTATATTGTTGAGATATTGGATATTTCTATCCGGACGGGTTTCAACAAGTTGGAGATTGTTGT
TCTGATGATGGACAATGGCAGAATTATGGTTAGGATTCGAAAAGCGATGAATGAGTTCTTGAACACTTGGATGGCCAAAA
GAAAACACTTTCCCACCAGGAGAGAACACAATCAACAGAATCTCTGCACCACTTAATGTGCAAAGTTCACTAGCTTTTTT
GAAAAGACCGAATCTTCTTTTTGAGAAAGTAACCTGAAGGTTGCTTTCGTTTTCCATTTTTTTCATCTCTATTTTCTGAC
GACCTTTGGTACTTCTCACCATTTTCTCAAAAATTTGAATAAACAAATGACAAATTTGATGCTAAGAAATAAAATATGTT
CTTTATATTTATACAGGTGTATTACATATGGAAATGTAATACATTATAGGTCCATTATAAGTAAACATAATCCTTCAACC
CTTAATTTTGCCAAAAAATTAATTTTCCAATTTGAGGAATATTTCATAATTATCTCTGAAATTTCTTAAGGACATAATTA
TCTCTAAAATTTCTTAAGGATATAAAATTCATGATATTTCAAATGCAATATCATTATATTAGTTGGTAAATGCATAACAG
TTTGACAAATGTATGCACCAACTGCCCATGAGAGGCACATTAAAATTTTATGAGCTGTTTGTTAAAATACTTAATCTATA
TTTTTGGGAAAAATCTTGAACAAAATTATCCATTAAATTATTTGTTTGTATACAGCTAATGCAAGTAATATTTATACAGT
AAAACAAAATTTATCTATTTTTGAGATATCACAATCATTACTAGATAAAATATACAGTTGTACTTTACATAATAAAAAAA
ATTATTAAATGAAATTCAAAAGATTTTGAGTTATGGGCCCAAATTTTTTTAATTTAGATATATACCATTTACTAGATATA
TTTTTCATAATGATAGTGAGTTATGTTTATTGAAATTAACATTTCTAAGATATAAATAAAATGATTTATACTCAAATATT
GTTGATTTTTAACTATCTTTGTTCTTAAATAAAATGTTTGAATATTACAATAATCATTATTGATTCTTATAAATATTTTA
AATTATTTTATATAATTGATTTTTTGTGAAAGTTTACACTATCTGACTTATCTTATTAGAAAACTTTGTAATTGTATCGT
CAAAACGTTTAAAATTGGTGTCTTCTTCACCTCTCTCACTTTCGGTTGGGCTCATGCTGGGTTTCTTGTTGGGCTTAGTT
TTGTTTTTTTATGGTTTAAATCAATTTTCTTGGTTGAACCAAAAAAAAAACAGTTTTCTTTAAAAATGAGATGACAAAAA
AAAAACATTGGATTAACTAAGAAAGGTAAAAAAATAAACACTTTCTGATTTACCTTTTTACTGGATTATCCGGTTTGTAA
CCCTGCTAAGCGCATGGCTTCGGTTTTCTAAACCGGTTATTTTAATCTTTCCAAGTATTGAAACTTCCTCTACGCGACCG
GCCACGTGACCTCGGGTCGGGAGACACTAACCCTACAAAATCGAACCACAAGTGGACACGTCGCAAGCACTTCCAGCATA
ACCGCCTCTTTAATTGCCACGTAAACATCGAATAACCACGTAATCATCGAATAACCACGTGTCTTACAATAACCGCTTAT
CTAGTGAAAGAAAGGAATGTGATCTCTCCCTCTCTCGCTCATCTATAACTAGAAACTTCCTCCATGAAGATTGGAACCAA
GAAACAAAACAAAAAATCGGAATTTTAAAGAATAGGAATA
>AT4G36600.1 | chr4:17260666-17263665 FORWARD LENGTH=3000
TTGGATTTTGATTATACATGTCATTTACTTGATCAGAAAGAAGAATCTGATTGTTTTAAAATGAGTCCTAAAATTGAATT
TTTAGATTAAACATGTTAAAGAGTTTTACAGAATCTTGAAGTCTTACATATGAACACTTCTCGTTGTTAACATTAGATTC
ATTTCTGTCTGATGAGGGTTTCTTAAAAAATTGTTTTGTTCATTTGTAAATCTGGTTTGATTTCAGTATATAACATTAAG
CTTAAATAGCAAAATAAAAATAAAAATATAAGTAAAATTAAAGGATAAATAAATTTATTCTGGATACAAAAATATCCAAA
AACAAAGGAAAACAAACGACGAATAAAATGAAAAACCAACCAACTGAAACAAATTAAAAGAAAAAACAAACTTAAGTCTC
ACAATACAAGAACAATCCTAACAGTAACCATAGCCAAAATAACGCAAATATTGATTAGGATGTTCTTCTAGCTTCAGACT
CTAGCTCTGGTTGAAGTTGTAACTTGACATGTAGTTCATGTTGGATATCGGAACGAGAACTCCATCATTGTTGTATCCAA
ACATTGGTGGTGTATGATTGGGAAACACCATGTTTGGATTATAGTTGAATGCATTTCTTCTTTGATCAAAAAGATCAATG
CCAACATTACCACCACCAATCACGCCAGAACTTTGACCAAAGTAATTCTGCGAAACATTTACTTGAGAATATTGAGACAT
TTCTCTTACCAGTTTCTTTTTCACATCTTGAAGAGCAGATATCAGCTGGTTGGTTTCATTCATGTCGAGATCTTTCACAT
CTTTTTCATACCAGTTTCCTACTTGTTCTCTGGATTCTTTCAATAGGTCCAAAACCATTCTCTTCTGTTTCTCCTTTTCC
TGGTTTGCCAGCACCTGCAATGAGATTCATTTCATCATGTTGTGAAAAAAACGAGATATGGTTTATATATTTGAACATTT
TGAAGAAAACAATCTAACTATGGATACCATTTGATATCTTTAACAATCTAACTATGGATACGATTTGAAAACAATCTAAC
TATTGATGGTCTCTTTTTCCCTTAACAAATTAAGTTATAGACATAGAATTGGCATATATATATATATATATATATATATA
TATATATATATATATATATATATATATATATATAATTCTCTTGCATTTTTCTTTAAAACAAAATTGTTTACCTCAGTGAG
TATATTGTTGAGATATTGGATATTTCTATCCGGACGGGTTTCAACAAGTTGGAGATTGTTGTTCTGATGATGGACAATGG
CAGAATTATGGTTAGGATTCGAAAAGCGATGAATGAGTTCTTGAACACTTGGATGGCCAAAAGAAAACACTTTCCCACCA
GGAGAGAACACAATCAACAGAATCTCTGCACCACTTAATGTGCAAAGTTCACTAGCTTTTTTGAAAAGACCGAATCTTCT
TTTTGAGAAAGTAACCTGAAGGTTGCTTTCGTTTTCCATTTTTTTCATCTCTATTTTCTGACGACCTTTGGTACTTCTCA
CCATTTTCTCAAAAATTTGAATAAACAAATGACAAATTTGATGCTAAGAAATAAAATATGTTCTTTATATTTATACAGGT
GTATTACATATGGAAATGTAATACATTATAGGTCCATTATAAGTAAACATAATCCTTCAACCCTTAATTTTGCCAAAAAA
TTAATTTTCCAATTTGAGGAATATTTCATAATTATCTCTGAAATTTCTTAAGGACATAATTATCTCTAAAATTTCTTAAG
GATATAAAATTCATGATATTTCAAATGCAATATCATTATATTAGTTGGTAAATGCATAACAGTTTGACAAATGTATGCAC
CAACTGCCCATGAGAGGCACATTAAAATTTTATGAGCTGTTTGTTAAAATACTTAATCTATATTTTTGGGAAAAATCTTG
AACAAAATTATCCATTAAATTATTTGTTTGTATACAGCTAATGCAAGTAATATTTATACAGTAAAACAAAATTTATCTAT
TTTTGAGATATCACAATCATTACTAGATAAAATATACAGTTGTACTTTACATAATAAAAAAAATTATTAAATGAAATTCA
AAAGATTTTGAGTTATGGGCCCAAATTTTTTTAATTTAGATATATACCATTTACTAGATATATTTTTCATAATGATAGTG
AGTTATGTTTATTGAAATTAACATTTCTAAGATATAAATAAAATGATTTATACTCAAATATTGTTGATTTTTAACTATCT
TTGTTCTTAAATAAAATGTTTGAATATTACAATAATCATTATTGATTCTTATAAATATTTTAAATTATTTTATATAATTG
ATTTTTTGTGAAAGTTTACACTATCTGACTTATCTTATTAGAAAACTTTGTAATTGTATCGTCAAAACGTTTAAAATTGG
TGTCTTCTTCACCTCTCTCACTTTCGGTTGGGCTCATGCTGGGTTTCTTGTTGGGCTTAGTTTTGTTTTTTTATGGTTTA
AATCAATTTTCTTGGTTGAACCAAAAAAAAAACAGTTTTCTTTAAAAATGAGATGACAAAAAAAAAACATTGGATTAACT
AAGAAAGGTAAAAAAATAAACACTTTCTGATTTACCTTTTTACTGGATTATCCGGTTTGTAACCCTGCTAAGCGCATGGC
TTCGGTTTTCTAAACCGGTTATTTTAATCTTTCCAAGTATTGAAACTTCCTCTACGCGACCGGCCACGTGACCTCGGGTC
GGGAGACACTAACCCTACAAAATCGAACCACAAGTGGACACGTCGCAAGCACTTCCAGCATAACCGCCTCTTTAATTGCC
ACGTAAACATCGAATAACCACGTAATCATCGAATAACCACGTGTCTTACAATAACCGCTTATCTAGTGAAAGAAAGGAAT
GTGATCTCTCCCTCTCTCGCTCATCTATAACTAGAAACTTCCTCCATGAAGATTGGAACCAAGAAACAAAACAAAAAATC
GGAATTTTAAAGAATAGGAATAATGGAGAGAAGAACGTTG
>AT4G36610.1 | chr4:17267275-17270274 REVERSE LENGTH=3000
CTACCTTCCTCTCTGCTGCTTTAACTGCAGATGTACTTATCATTTATTTTCTTACTTTACCATTTAAATAATATATCAAA
ACACTGTAGTTTGCTTAGCATTGTTAAACAAGACTACTCACTTGGTACTTGGTCGTGGAATATTATACGGTATGCAATGA
ATTTGCATAATAATCTAGATTCGGAGCAGTATCATTAATTAATTTTGTTAGGTTAAAACGTTTTGTTATTAAAAATCGCT
TAGAACTGAACAAAAACCAACACATATTTAGAATATTCATTGCAACATCTTTGTAGACAAACTAAAGGAGCAAATTCACA
TGTAAATCTAAAGAACAAAAGAATAAAGCATAGATTAATCATACACACATAATAAGACCGGGACCAAATTTTCCTCTTTT
GCCAAGTTCCCAAATTCTCTATAAATACTTCTTGTCTCCATTTCACAACAGCAACGTGGACTCTTTCTTTGTTTTGGCTG
ACTCTTCTTTCACCGTTTCCTTAGAGAACTTATTCATCTCATAAACACCACACACAACACACACTTCTCTTTCTCCTTCT
CTCTATATATTTTAATATCAACTTTCTAGGGTTTCCAAGTTCATATATAGTGATGGGTTTCTCAATGTTCTTCTCCCCCG
AAAACGACGTCAGCCATCATTCCTCTCCATATGCTTCTGTTGACTGCACTCTCTCACTTGGAACTCCCTCCACTCGCCTC
TGCAACGAGGATGATGAACGTAGATTCTCGTCTCATACCTCCGACACCATAGGCTGGGACTTCTTGAACGGTTCCAAGAA
AGGCGGTGGAGGCGGCGGACATAACCTCCTCGCTCGCCGTTGCGCCAACTGCGACACCACTTCTACTCCTCTTTGGAGAA
ACGGTCCAAGAGGTCCCAAGGTATTTAATATGTAACCTTTACATCAAATATTTTATCATTTCTTGATGTGGGACTAATAT
TTCTCTCTGTACAACAAAACAAATATTGATAATAACTTTATATGATTTTTAATTTGGTCAGTCGTTGTGTAATGCGTGTG
GAATCCGATTCAAGAAAGAAGAGAGACGTGCATCGACCGCCAGAAACTCGACCTCCGGCGGAGGATCAACTGCAGCTGGA
GTTCCAACTTTGGATCATCAAGCAAGTGCAAATTATTATTATAACAATAATAACCAATATGCTTCATCGTCGCCTTGGCA
CCATCAGCATAATACGCAGAGAGTTCCATATTACTCGCCGGCCAATAACGAATACTCATACGTTGATGATGTCAGAGTTG
TTGATCATGACGTCACAACCGACCCGTTCTTGTCTTGGAGGCTTAACGTCGCCGACCGGACCGGCCTTGTCCACGATTTT
ACGATGTGATGAGTGATCATTTCATAGATATTCCCCTTATAAGTCTTAGCCTTGGATACCTTTTAACAAAAAAGAAAAGT
CTTAGCCTTCGTTAAATTCTTTATTTTACTTTCCTTTAAATATAAATATTTAATGTCTTTTTTTGGTCTCTGTGTAAGTG
TTTTTCTTAAATTTATAATTCGTATGATGGATGCTACTTGTGTTTTCCTTGCATGACTTTTAAAATGTTCTCTCGGGTAA
TGAACTAATAATTCGTGACTTTATAACCTTTACATGATGTGTGTCCTACTTTGACCACGATTCAGTGATATACTATACAT
ATACAGAATACATATTCATTCCTTTAATTTCTTTTTAAAGCATCTTTGGGTTTTTGTACGGAGAATGTGAATATTTTGGG
ATGCAGATACTATCTTCACAAATACTTATATCTTAAACGTTTAATTTGTGAGTTTCTTTTCCAAATTGAAATAATCAAAT
ACTTGGACCGAATTTGAAAATTAAGCCAACAAATATCTGCAGGGTGGCCAAGCTGAATGTTTGTCGTGTTTTGCCCAAAT
TGTCTTGGAAATTTGACCATCAATTAGGTCTTCGTGTGCTGCTCTGCTTAAAACTGTTGCTGCCAACTGCATGTGAAGAA
TATTTATCTTTTTCATAACGTGTTTAGTTATTGTATTAAAAAAACGTTAGTTTTTATTTGATTGTTTCCGGAAACACAAT
CCAAGATAATAAAGTGTTTTGAAACTCTATAACAACAGAAAGCGAGAGTAACAATTTTTTTTTGAGTCATTTATGAGAGT
CAAGACGAAAAAAGAGTCACTAAACTACTAAATTTGTCTTCCAATTAGAATAATAATGAAATGTTTTTCTATTTTTTCAC
GAATAAAATTAAATGTCTTCAGAATTTCTACTTTCCACTTTCAACCGCTCCTGACCGGGAATGAGCATATAAGTTGCGAT
TTTATTTGGGCCTAAGCCCATTCGATATAAATTCCATTCAAAGTCAAATGAAATTCCAAATTGAAACGATTTTTTAAAAA
TTGGAATATAGACCACCGCCAGATTCTATACCTATAAAACTCTATTTTACCAAGACCTACATATACATCATACAAATATA
CATTACTTATCCGCTACGCAAGAAGAAACTGTAACATACGGATTTAAGTAGGATGTTTAGGTCATCCACCGGGTATCTCC
CCAACTGTAATTAGATCCAACAAACGCTATCTTGTCATCATTCATTGAAAAGCTAATTAAGTCATTTTCTCAAAATCATG
CATAATGACAAACAAACAAAAAAAATTACCAAAGCAACTATCAAATGGTGGTAATCTAGTGATTTCGGTCTATTTAATAT
CATAAATGGAATTTTGAAGGGATTTGACTGTACTATGACACTTTTAGTTTCTAGAATTGTTGTGTTCTTGTACTGGTTAA
GAGGCTAATTAAAAAAAAAACAGAAAAGCATAGATTAACAACCCAACACCTAACATTTTAACAAATTCCAAATCCAAGTG
CCAATTCTCCAAGTTACATTTGAAAAGATCGAATGGAAAAAATGTTTATATAATGTTGCATCCCATTTGGGCTTCTCTTC
AAACATCTCTCAACAACAACAACAAAACAAAACTTGCACA
>AT4G36620.1 | chr4:17269663-17272662 REVERSE LENGTH=3000
CCACCGTTATGATCTCTGAAGTTCTTGATCTGTTGAGCCAAAGGTGGGAGAGGATCAACGGTGCACAAGCCCTCAAGCTT
TTGCCTAGAGAAACTAAACTCCATGTAAATGTTTTGAATCTGACTTATACTTATCCCATAACTACTTACTAGCATTTTAT
TGAAGCTCACCTATTCTATTATCCAATTCCTACAGAACCTGCTTCCGTTTCTTGCACCCCTTCTAAGAAATTCAAGTGAA
GCTCACAGAAACTTTTCAGTCATCAAGAGTTTGAGGCAGAGTGAAAACTTACAGGTATGTTTGTGTTTCTGGAACTATTG
ACACCTAGCATTAAAAGAAACCCGTATGTGAAATTGATGATGTGAAACGAATAGGTGAAAGAGGAACTATACAAACATAG
GAAAGGAGTAGCGCAAGTAACAAGCGAAAGCATGTGCTCATTGTGCAACAAGAAGATAGGGACAAGCGTATTTGCTGTTT
ATCCCAACGGGAAAACGTTAGTTCACTTTGTATGCTTCAGAGATTCTCAAGGCATGAAAGCTGTTTCTAAGACAACACAT
GGAAGAAGACGATGAGGTAATCATCAATTACTGTAACAAAGAGAGGTTTAAGACACTAAACCATCTTTTCTTTTTTACAA
AACTCCCAAAGTGCAATTAAAGAAAAAGCTCCTTTCGTGTTGTTTGTCTGTTTATAGAGAGAGATTTGGAGCTACTTTTT
TGGTGTTTTCTTCTGTGGTTTTTTGTGTTTGGTTCAAAATGATGGTCTTGACTCTTGACAAAACCAGTTTGGCTCTTGTT
GTAAAATCTGTTAGTTTATATAAAGACTTTTCATTTTTGTGTAATTGGGACTTGTCGAAGAAAATAACGAATGTTAGTGC
GAAATCTAACAACATTCAACCAAATGAAGGTGATATGATGGGCCAAGAAACGTGGGCTGGATTAGGCGTTATCAGGCTTC
AACAGCTCAGTTAGATTATAATAAGATTAGAAGTCACGTGAGTGAAGAGACATGACATGTAATGTGAAATTACGAAGTCG
AACACTTTGCGTCTTGGGGTAATCGTTAGGGTTAGGTTTCGTGTTCTACGAAGCAAAGAGCATAAGAGACAGAGAGGCAT
CTTTTGGGAAAGCGGTGGTCGCCGTATCTCAATTGAACCAAAAATTAACCAATCTCAAGACCGATCCGATTCTCTTTGTT
CCCTCTCTCTCTGGGTCTCTTGGTGTTCTTTTAATCTTTTTTACTCTTTCCCGTTTCACGCATTTTGTCCACTCGTGTTT
GGCGGCACACGACATCCTCCAACAAGATTATTGAATTGATATTCTTAAAACTCATCAATTTGATTGTTTTCCTTTTGTTG
AACGAGTGAGGTTTATAGAAAACACAGTTGATATTTCATGTTTGTAATAAAATGAAATGAATGTTGGTAAATAAGATAAT
GAAACTCAAATAATAGTATATATAAACATAAAACGTACAATTTATTTATTCTTAATATTTTTTTTTTTAGTTGAGAGCTT
ATAAAATTAGTATAAAAACGTTACACATTTTGACGTACCCCATTACGATAATTGATCCAAAAATGGGTCGGCCGATCAAA
TTTAAAATTATTTGATACAAAACCTTACTTTGAAAGCAAAAAAAACATAGATCTGTTCTTGGAGATAACGTAACTTCGTT
ATTTGATCCAAAATTAGATAAAAAGAGAAAGAAGATAAAGGATAAAGAAATAAGAGCTTAGAGCTACAGAGTGTACTCAT
TTGATGGGTTCATTCTCTTTGTACCCTTTTTCTTTTAAATTTTAAATTTTGGTTGGAGTTTGCTTCTTTGACTAAATCAA
TAGAAACATAGAATAACTCTCACCAAGCTAAAGAAAGAACACAATGTAATTGCTTTAAAATCATTGCAAAGTATCTCACT
TTGTCTTTATTCCTTTTTAGTTCACTTATAACTTGAACATTGGCTAGTTTTGTTCTTTTAACTCCTTAAAAGCACCGATC
TTGGCGATTACGATCTCTCATGCTTGACCACAATCGTAACAACAATATTCAATCACATACAAAACAAATTTTTTGATTAA
GGTTAAAAACAACATAATTATACGTCATATACAACATTTTATTTGTATTATTACGACTGTCGTTAGAGAGCCACTGAAAT
TGTAGTGCGGTGAACATTAACAGTGTCGCACACTATTTGAATTTAGAACATAAAATGGATTCATGCATATATGAGAGTAT
GACACGTCGAATTGGTGAAGCGAGCGATGACGTGTGGAAGAAGAGATTCGGAAAGAGAAGGAGCGTTTAATTTCGAGATG
ATCGTGATCAGAGAGAGACCAGATCCTTGGAAGACCGTGACATTGCCAGTCACGTGCCTCTTTTTTGACTACCTTCCTCT
CTGCTGCTTTAACTGCAGATGTACTTATCATTTATTTTCTTACTTTACCATTTAAATAATATATCAAAACACTGTAGTTT
GCTTAGCATTGTTAAACAAGACTACTCACTTGGTACTTGGTCGTGGAATATTATACGGTATGCAATGAATTTGCATAATA
ATCTAGATTCGGAGCAGTATCATTAATTAATTTTGTTAGGTTAAAACGTTTTGTTATTAAAAATCGCTTAGAACTGAACA
AAAACCAACACATATTTAGAATATTCATTGCAACATCTTTGTAGACAAACTAAAGGAGCAAATTCACATGTAAATCTAAA
GAACAAAAGAATAAAGCATAGATTAATCATACACACATAATAAGACCGGGACCAAATTTTCCTCTTTTGCCAAGTTCCCA
AATTCTCTATAAATACTTCTTGTCTCCATTTCACAACAGCAACGTGGACTCTTTCTTTGTTTTGGCTGACTCTTCTTTCA
CCGTTTCCTTAGAGAACTTATTCATCTCATAAACACCACACACAACACACACTTCTCTTTCTCCTTCTCTCTATATATTT
TAATATCAACTTTCTAGGGTTTCCAAGTTCATATATAGTG
>AT4G36630.1 | chr4:17276525-17279524 REVERSE LENGTH=3000
CTGTTCTCTATCGTGACACAATAAACAAAGACAGATAAGAGTTAGTTAAACGTGAAAGAAGGTTAGAATTTTGGAAAATG
ACCAAATTTGTTATTACTTCACCAAATTCGGATCTTGTCCTCTTGTCATAAAATCATTTCAGATCTGAGTTATTTGGTCC
AACGCCAATACTGAAAATTAATGTTATTAAAGTAAATCATATTTATTATTTTCAACCAATGGGGCCTTTCACAATAACAA
ACAAAGGGCCAGCTTTAAAGTTTTATTGAAATTTTACATGCCACATAAATTGGTTAAAATACATTTTCTTCACGTTTCTC
GCTTTTTAAGTCCCTTTGAAGTGGGAATGATACTCGCGTGACGACCAAACTCCATCGAGCCTCTCTCTCTCTCTCTGTGA
TCAGTTTAATCTACTGAAAGAAAGAAAGAAAGAAAGAAAGATCCGTATTATTAGGTAAGAATGAGATTCCCTTTTACGTT
TCGATTTTGATTCGTTTGTGTTTGATTCTCGATCGTTTTGCTTCGATTTAGCTTCCTTCTGTTTTTACAAGTCTCTCTTG
ATTAGAAATGTTTAGGTTTCAATGTTTCATGATCATATTTAGAAAAAAGTTTCATGGTGACCAAAAAAGAAAGAAAATTT
TGATGGCTGAGAGATGTCAGAGTCTTGTTTTGTTTTTTTGATAAATTCTCTGTTTGTGTGCTTTTAAAAAGTCAAATATA
AGAAATTCTTTGAATCATTTAAAGCCGTATTTATGTCCTTTTGACAAGTCGATTTAATGCTTTCTAGAAGAGAGTTTATC
AGATGTTAAGAAGATTCAAAGTTGGATTATAACGAAAATTTGTATACCTCATTAGAGATTTTTCAAGTGGTAAATACTAA
TAGAATTCATGATCCCGTTTTAGATGTAAGATTTGGTTGTGTTTATCAGTTTTCTATTAATAGCCGATATTATTAAAACC
TTTTGCTTAATCTTGGATCTGATTTAATTTGCTTTAAATTGGACTTGAAAGAAATCTGAATTTGATTTGATCGTTTCTAG
GCTTCGAAGCTGTCTCAAGATTGTTGTTTAATTAAACATGTTCAGAAGAAGGAATGCTCACCAACTCGACAATGATGATT
CTCAACAAGATAACAAGGTACAATAAGCTGCTTCTTTTTCACACTATATGAAAACATTAACATATATTTTGGAAAGTATT
TAAAACACTTGTACAAATTTCAGGTTAGAGAATTGAAATCCGCGATAGGACCATTATCGGGACATAGTTTAGTTTTCTGC
TCTGATGCTTCCTTGAGGAGATTTCTAGATGCTCGTAATTGGGATGTGGAAAAAGCCAAGAAAATGATCCAAGAGACTCT
TAAATGGAGATCAACTTATAAACCTCAAGAGATCCGTTGGGTAAATATTTGACTTTATTATATACTTCATTTTAATCTTC
TTGTTACTTTGTATTTTTTTCTTACTTTTTTTTTAATCATCTTCTTCTGATTCTCTTCAGAATCAAGTAGCACATGAAGG
TGAGACCGGAAAAGCTTCAAGAGCTAGTTTTCATGATCGACAAGGTAGAGTAGTGCTTATAATGAGACCAGCCATGCAGG
TAACTAAGCCCATTGTCACCTTTATGAATATTTTTCTTGAGTTTTTTTTAAAAATGATATCTCACTTAATAAAAATGAAA
CAGAACTCAACATCACAAGAAGGTAATATCAGGCATTTGGTGTATCTTCTTGAAAATGCAATCATAAATCTTCCCAAGGG
ACAAAAACAAATGTCTTGGCTCATTGATTTCACTGGTTGGTCTATGGCTGTTAATCCTCCTATGAAAACAACACGCGAAA
TCATTCACATTCTACAGAACTATTACCCTGAGAGACTCGGTATCGCCTTTCTCTACAATCCACCAAGACTCTTCCAAGCA
GTCTACAGGGTACACAAAAAAAACATTCGTCATTATTACAAAACCATCAAAATTGTCTCTCTTCTCTTTTTCTTTAAAAA
GGTTTACTATATACCTACTATATTCTTTCATGTAGGCTGCTAAGTACTTCTTGGACCCACGTACAGCTGAAAAGGTGAAA
TTTGTGTACCCAAAAGACAAAGCAAGTGATGAACTGATGACGACACATTTTGACGTTGAGAATCTCCCCAAGGAATTCGG
AGGTGAAGCAACACTAGAGTATGATCATGAAGATTTCTCACGACAAATGTATGAAGACGATCTCAAAACCGCAAAATACT
GGGGACTAGAGGGGAAGCACTATCCGAAAACAAACGGTTTCTCTCCATCCGATGTTGTTCCTGAGCCGGCGATAGAAATC
GCATCAGCAGCTAGCTGAGAGTTGAACGATATATACACACAAGAGCAAGAAGAGAAGAAGAATAAAAGGGTTATTCTCAT
TCATAGAAGAAAAGCCAATAGAATGTGCTGGTTAACTTGATGATCAATAAAGTTTCAAATAGTCTTTGCCTCTTTTTCTT
ATTAGTGAGCCAAACACTTTGTAACGTTTTTAATTAGCAGAGACTATCCTGTATGTGTGAGAGAATATTGTTACCATGTG
TAATACTACTAGTTTTGTGTTATTAGTTGAAGATATGAGATTATCCTTTTAGTTCTATTGTTTCTCAAGTTAAATACAGT
TATGATGAAATCAGAGAAGTTATTGTCGTCTAGTGAGGTGATGATCAAATCTTAGACTTTAAATATAATATTAAACTTTA
AATATAATATTGAACTTAAAGAGAACAAAAGGTCCCGTAGCTCAGTTGGTTAGAGCGTTGGTCTTATGAGCCGAAGGTCG
CGGGTTCGAGCCCCGCCGGGACCATTTGTCCTTAATTCATTTAAATTTTTAAATTTTACGATTTTTTCCTTTTTTTTCAT
AATTTATCAACGCACGTTGTGAAAAAAATAAAAAATCAATCATCTCTGTTGTAATTGGATTTTGAACATGATGAATGCGT
GGTGATTCCCAGAAGAAGAACCCAGAAATCGATCGAAGAT
>AT4G36630.2 | chr4:17276525-17279524 REVERSE LENGTH=3000
CTGTTCTCTATCGTGACACAATAAACAAAGACAGATAAGAGTTAGTTAAACGTGAAAGAAGGTTAGAATTTTGGAAAATG
ACCAAATTTGTTATTACTTCACCAAATTCGGATCTTGTCCTCTTGTCATAAAATCATTTCAGATCTGAGTTATTTGGTCC
AACGCCAATACTGAAAATTAATGTTATTAAAGTAAATCATATTTATTATTTTCAACCAATGGGGCCTTTCACAATAACAA
ACAAAGGGCCAGCTTTAAAGTTTTATTGAAATTTTACATGCCACATAAATTGGTTAAAATACATTTTCTTCACGTTTCTC
GCTTTTTAAGTCCCTTTGAAGTGGGAATGATACTCGCGTGACGACCAAACTCCATCGAGCCTCTCTCTCTCTCTCTGTGA
TCAGTTTAATCTACTGAAAGAAAGAAAGAAAGAAAGAAAGATCCGTATTATTAGGTAAGAATGAGATTCCCTTTTACGTT
TCGATTTTGATTCGTTTGTGTTTGATTCTCGATCGTTTTGCTTCGATTTAGCTTCCTTCTGTTTTTACAAGTCTCTCTTG
ATTAGAAATGTTTAGGTTTCAATGTTTCATGATCATATTTAGAAAAAAGTTTCATGGTGACCAAAAAAGAAAGAAAATTT
TGATGGCTGAGAGATGTCAGAGTCTTGTTTTGTTTTTTTGATAAATTCTCTGTTTGTGTGCTTTTAAAAAGTCAAATATA
AGAAATTCTTTGAATCATTTAAAGCCGTATTTATGTCCTTTTGACAAGTCGATTTAATGCTTTCTAGAAGAGAGTTTATC
AGATGTTAAGAAGATTCAAAGTTGGATTATAACGAAAATTTGTATACCTCATTAGAGATTTTTCAAGTGGTAAATACTAA
TAGAATTCATGATCCCGTTTTAGATGTAAGATTTGGTTGTGTTTATCAGTTTTCTATTAATAGCCGATATTATTAAAACC
TTTTGCTTAATCTTGGATCTGATTTAATTTGCTTTAAATTGGACTTGAAAGAAATCTGAATTTGATTTGATCGTTTCTAG
GCTTCGAAGCTGTCTCAAGATTGTTGTTTAATTAAACATGTTCAGAAGAAGGAATGCTCACCAACTCGACAATGATGATT
CTCAACAAGATAACAAGGTACAATAAGCTGCTTCTTTTTCACACTATATGAAAACATTAACATATATTTTGGAAAGTATT
TAAAACACTTGTACAAATTTCAGGTTAGAGAATTGAAATCCGCGATAGGACCATTATCGGGACATAGTTTAGTTTTCTGC
TCTGATGCTTCCTTGAGGAGATTTCTAGATGCTCGTAATTGGGATGTGGAAAAAGCCAAGAAAATGATCCAAGAGACTCT
TAAATGGAGATCAACTTATAAACCTCAAGAGATCCGTTGGGTAAATATTTGACTTTATTATATACTTCATTTTAATCTTC
TTGTTACTTTGTATTTTTTTCTTACTTTTTTTTTAATCATCTTCTTCTGATTCTCTTCAGAATCAAGTAGCACATGAAGG
TGAGACCGGAAAAGCTTCAAGAGCTAGTTTTCATGATCGACAAGGTAGAGTAGTGCTTATAATGAGACCAGCCATGCAGG
TAACTAAGCCCATTGTCACCTTTATGAATATTTTTCTTGAGTTTTTTTTAAAAATGATATCTCACTTAATAAAAATGAAA
CAGAACTCAACATCACAAGAAGGTAATATCAGGCATTTGGTGTATCTTCTTGAAAATGCAATCATAAATCTTCCCAAGGG
ACAAAAACAAATGTCTTGGCTCATTGATTTCACTGGTTGGTCTATGGCTGTTAATCCTCCTATGAAAACAACACGCGAAA
TCATTCACATTCTACAGAACTATTACCCTGAGAGACTCGGTATCGCCTTTCTCTACAATCCACCAAGACTCTTCCAAGCA
GTCTACAGGGTACACAAAAAAAACATTCGTCATTATTACAAAACCATCAAAATTGTCTCTCTTCTCTTTTTCTTTAAAAA
GGTTTACTATATACCTACTATATTCTTTCATGTAGGCTGCTAAGTACTTCTTGGACCCACGTACAGCTGAAAAGGTGAAA
TTTGTGTACCCAAAAGACAAAGCAAGTGATGAACTGATGACGACACATTTTGACGTTGAGAATCTCCCCAAGGAATTCGG
AGGTGAAGCAACACTAGAGTATGATCATGAAGATTTCTCACGACAAATGTATGAAGACGATCTCAAAACCGCAAAATACT
GGGGACTAGAGGGGAAGCACTATCCGAAAACAAACGGTTTCTCTCCATCCGATGTTGTTCCTGAGCCGGCGATAGAAATC
GCATCAGCAGCTAGCTGAGAGTTGAACGATATATACACACAAGAGCAAGAAGAGAAGAAGAATAAAAGGGTTATTCTCAT
TCATAGAAGAAAAGCCAATAGAATGTGCTGGTTAACTTGATGATCAATAAAGTTTCAAATAGTCTTTGCCTCTTTTTCTT
ATTAGTGAGCCAAACACTTTGTAACGTTTTTAATTAGCAGAGACTATCCTGTATGTGTGAGAGAATATTGTTACCATGTG
TAATACTACTAGTTTTGTGTTATTAGTTGAAGATATGAGATTATCCTTTTAGTTCTATTGTTTCTCAAGTTAAATACAGT
TATGATGAAATCAGAGAAGTTATTGTCGTCTAGTGAGGTGATGATCAAATCTTAGACTTTAAATATAATATTAAACTTTA
AATATAATATTGAACTTAAAGAGAACAAAAGGTCCCGTAGCTCAGTTGGTTAGAGCGTTGGTCTTATGAGCCGAAGGTCG
CGGGTTCGAGCCCCGCCGGGACCATTTGTCCTTAATTCATTTAAATTTTTAAATTTTACGATTTTTTCCTTTTTTTTCAT
AATTTATCAACGCACGTTGTGAAAAAAATAAAAAATCAATCATCTCTGTTGTAATTGGATTTTGAACATGATGAATGCGT
GGTGATTCCCAGAAGAAGAACCCAGAAATCGATCGAAGAT
>AT4G36640.2 | chr4:17278182-17281181 REVERSE LENGTH=3000
ATTTTATATATAAATTTCAAGTTTGATTTATATCTAATTTGGTTTTATTAAACTCTTGCAACCGTGGGCTTTCCGTCTTC
AGGATGCTTCAAGTGGGGTGGAATATTGGAGCGACCATATTAGAAATGATTCTCGGTAGCCCATGGAGTTGATCCAAATA
GGCAAGGTTTGTGCTAATAGATCTGTAAGCTCAAAATGGTAGAGCTCTCATTATGAGAGGTTGGTGGTTCGAATCCATCC
AGATCTGTCGACTTTCTATCCTCTTTTACCTTTATCATGTCATTGTATAACACAATATTTCAAATCTATGTGTGTTGAAT
ATGATCTGCCGATGTTATTGCTAAAACCAGGGCAGCCGTAAAAGGGCCTCTGTAAAATTTAGCATCTGCCACGGAGGAAG
GTGGAATTGATCATTTTTAAAGCAACGGCGTCTAAACATGGACTGACATCCTAAGTCCTAACTAGTTGTGTTATTTGGAC
TACAAGCAATAAGCAAGGAGCATAATTCACTTAACAGTAATAAAAAAACATACTAATGAAAGATGACTGCAAAACTCTGT
TAATCATTGTTGGGTTATGATATTTATCAAGGCTAACTCATTCACCATCTCTATGTATTCGTCATTTCTTAGTTGATAAA
GAATATTTTTATAATATAAAAAAAAAGTTAAGGTAATTAATTTCATATTTTTTAAAGGAACTTTAAAAATTCATGTACTT
TCTTAAACAAACAATGTCATATTGAATATATGGTTTAAATATGTTATATATAGAGGTGGACAATCCGGTTTACTTGGTTT
GGTTTTTAGGTTTTAGAAAGAGTGAAAACCAGTGTTACATTTTCGTTTTGCTATAATGCTAGTTTTTTTTTTTTTTTTTT
TTTTTTTAAAACCTAGTATTAATAATTTCTAATAATAATTTGTGTGATACAGACTATTCAATATTATAAATACCTTTCAT
TCATATAGATAACATTATGCATATAAAGTTTTGTTAAATTCCAGTTGATTGAGGTCGGCAACATTTGAATACTAATATTT
TTTATGTGGTAACAAGTAACAACAACAATTTAACAACAACTGATAAGATGTTCTTTCGATTATATGAAGAAAACGTCGAC
TCCAAATACAGAGAAACTATCAATATAAAATAACATTATTCTCAGTGTATACCTATTTGATAGAAGACCAATATATATCT
TGGTAGAAGAGATGATATGAAAGTATCAGATTAAGAAAAGATTTGGTGTCGGATTAACGTCACATGGTGTTATTTTAAAT
TGTATGCCATTTAATAATCGTCCATTGTCAATGCTGTTAATATAATACAAAACCAAATATATGTTAACTAACATAGTCCA
GGAACCGTTTAATTTGATTAAACCAAATCATACGCACATGATTGCGATGATAAACCGAATCTTTAATATTATAAAAATCA
ATAGATCGAGTAAAACGTTACATTTTAATTATTATTATTAGCTGATGCTGTCCTTTATGGACTTTTCTTCTTCGTTTTTT
TGTTCTTCTACCTAAAACCATGAAAGAGTGGTTTGCACATAAATACATAATGAATATAGTATGAAAAAACTGTTACATTT
TTTTAATTATTTTGAAGCTAATTAGTGAACTCAATAAGTTTTCTAATCATAATTTACCTGTTCTCTATCGTGACACAATA
AACAAAGACAGATAAGAGTTAGTTAAACGTGAAAGAAGGTTAGAATTTTGGAAAATGACCAAATTTGTTATTACTTCACC
AAATTCGGATCTTGTCCTCTTGTCATAAAATCATTTCAGATCTGAGTTATTTGGTCCAACGCCAATACTGAAAATTAATG
TTATTAAAGTAAATCATATTTATTATTTTCAACCAATGGGGCCTTTCACAATAACAAACAAAGGGCCAGCTTTAAAGTTT
TATTGAAATTTTACATGCCACATAAATTGGTTAAAATACATTTTCTTCACGTTTCTCGCTTTTTAAGTCCCTTTGAAGTG
GGAATGATACTCGCGTGACGACCAAACTCCATCGAGCCTCTCTCTCTCTCTCTGTGATCAGTTTAATCTACTGAAAGAAA
GAAAGAAAGAAAGAAAGATCCGTATTATTAGGTAAGAATGAGATTCCCTTTTACGTTTCGATTTTGATTCGTTTGTGTTT
GATTCTCGATCGTTTTGCTTCGATTTAGCTTCCTTCTGTTTTTACAAGTCTCTCTTGATTAGAAATGTTTAGGTTTCAAT
GTTTCATGATCATATTTAGAAAAAAGTTTCATGGTGACCAAAAAAGAAAGAAAATTTTGATGGCTGAGAGATGTCAGAGT
CTTGTTTTGTTTTTTTGATAAATTCTCTGTTTGTGTGCTTTTAAAAAGTCAAATATAAGAAATTCTTTGAATCATTTAAA
GCCGTATTTATGTCCTTTTGACAAGTCGATTTAATGCTTTCTAGAAGAGAGTTTATCAGATGTTAAGAAGATTCAAAGTT
GGATTATAACGAAAATTTGTATACCTCATTAGAGATTTTTCAAGTGGTAAATACTAATAGAATTCATGATCCCGTTTTAG
ATGTAAGATTTGGTTGTGTTTATCAGTTTTCTATTAATAGCCGATATTATTAAAACCTTTTGCTTAATCTTGGATCTGAT
TTAATTTGCTTTAAATTGGACTTGAAAGAAATCTGAATTTGATTTGATCGTTTCTAGGCTTCGAAGCTGTCTCAAGATTG
TTGTTTAATTAAACATGTTCAGAAGAAGGAATGCTCACCAACTCGACAATGATGATTCTCAACAAGATAACAAGGTACAA
TAAGCTGCTTCTTTTTCACACTATATGAAAACATTAACATATATTTTGGAAAGTATTTAAAACACTTGTACAAATTTCAG
GTTAGAGAATTGAAATCCGCGATAGGACCATTATCGGGACATAGTTTAGTTTTCTGCTCTGATGCTTCCTTGAGGAGATT
TCTAGATGCTCGTAATTGGGATGTGGAAAAAGCCAAGAAA
>AT4G36640.1 | chr4:17278448-17281447 REVERSE LENGTH=3000
CTAGAGTAGCTAGCTCCTGGAGAAGTAATACGAGTATCGAAGGTCTCTGATTTTTGATATGATGGCGTTTGGACTCGATT
CGAGCCTGCAGTTTCGATTGATATATACTCTGTTGTTGTATCATTTCGTACAGTAGTTTTTTTTAGACTTTTGCATTCTG
ATGGGATCTTTCAAATTTAATAAGTCAGTTTCAGTTTATGCATTGATCATTGTTTGATATCATACAACTCTGTGGTGTTA
CTACTTCAAATTAGTTCTATTTGATGATTTTATATATAAATTTCAAGTTTGATTTATATCTAATTTGGTTTTATTAAACT
CTTGCAACCGTGGGCTTTCCGTCTTCAGGATGCTTCAAGTGGGGTGGAATATTGGAGCGACCATATTAGAAATGATTCTC
GGTAGCCCATGGAGTTGATCCAAATAGGCAAGGTTTGTGCTAATAGATCTGTAAGCTCAAAATGGTAGAGCTCTCATTAT
GAGAGGTTGGTGGTTCGAATCCATCCAGATCTGTCGACTTTCTATCCTCTTTTACCTTTATCATGTCATTGTATAACACA
ATATTTCAAATCTATGTGTGTTGAATATGATCTGCCGATGTTATTGCTAAAACCAGGGCAGCCGTAAAAGGGCCTCTGTA
AAATTTAGCATCTGCCACGGAGGAAGGTGGAATTGATCATTTTTAAAGCAACGGCGTCTAAACATGGACTGACATCCTAA
GTCCTAACTAGTTGTGTTATTTGGACTACAAGCAATAAGCAAGGAGCATAATTCACTTAACAGTAATAAAAAAACATACT
AATGAAAGATGACTGCAAAACTCTGTTAATCATTGTTGGGTTATGATATTTATCAAGGCTAACTCATTCACCATCTCTAT
GTATTCGTCATTTCTTAGTTGATAAAGAATATTTTTATAATATAAAAAAAAAGTTAAGGTAATTAATTTCATATTTTTTA
AAGGAACTTTAAAAATTCATGTACTTTCTTAAACAAACAATGTCATATTGAATATATGGTTTAAATATGTTATATATAGA
GGTGGACAATCCGGTTTACTTGGTTTGGTTTTTAGGTTTTAGAAAGAGTGAAAACCAGTGTTACATTTTCGTTTTGCTAT
AATGCTAGTTTTTTTTTTTTTTTTTTTTTTTTTAAAACCTAGTATTAATAATTTCTAATAATAATTTGTGTGATACAGAC
TATTCAATATTATAAATACCTTTCATTCATATAGATAACATTATGCATATAAAGTTTTGTTAAATTCCAGTTGATTGAGG
TCGGCAACATTTGAATACTAATATTTTTTATGTGGTAACAAGTAACAACAACAATTTAACAACAACTGATAAGATGTTCT
TTCGATTATATGAAGAAAACGTCGACTCCAAATACAGAGAAACTATCAATATAAAATAACATTATTCTCAGTGTATACCT
ATTTGATAGAAGACCAATATATATCTTGGTAGAAGAGATGATATGAAAGTATCAGATTAAGAAAAGATTTGGTGTCGGAT
TAACGTCACATGGTGTTATTTTAAATTGTATGCCATTTAATAATCGTCCATTGTCAATGCTGTTAATATAATACAAAACC
AAATATATGTTAACTAACATAGTCCAGGAACCGTTTAATTTGATTAAACCAAATCATACGCACATGATTGCGATGATAAA
CCGAATCTTTAATATTATAAAAATCAATAGATCGAGTAAAACGTTACATTTTAATTATTATTATTAGCTGATGCTGTCCT
TTATGGACTTTTCTTCTTCGTTTTTTTGTTCTTCTACCTAAAACCATGAAAGAGTGGTTTGCACATAAATACATAATGAA
TATAGTATGAAAAAACTGTTACATTTTTTTAATTATTTTGAAGCTAATTAGTGAACTCAATAAGTTTTCTAATCATAATT
TACCTGTTCTCTATCGTGACACAATAAACAAAGACAGATAAGAGTTAGTTAAACGTGAAAGAAGGTTAGAATTTTGGAAA
ATGACCAAATTTGTTATTACTTCACCAAATTCGGATCTTGTCCTCTTGTCATAAAATCATTTCAGATCTGAGTTATTTGG
TCCAACGCCAATACTGAAAATTAATGTTATTAAAGTAAATCATATTTATTATTTTCAACCAATGGGGCCTTTCACAATAA
CAAACAAAGGGCCAGCTTTAAAGTTTTATTGAAATTTTACATGCCACATAAATTGGTTAAAATACATTTTCTTCACGTTT
CTCGCTTTTTAAGTCCCTTTGAAGTGGGAATGATACTCGCGTGACGACCAAACTCCATCGAGCCTCTCTCTCTCTCTCTG
TGATCAGTTTAATCTACTGAAAGAAAGAAAGAAAGAAAGAAAGATCCGTATTATTAGGTAAGAATGAGATTCCCTTTTAC
GTTTCGATTTTGATTCGTTTGTGTTTGATTCTCGATCGTTTTGCTTCGATTTAGCTTCCTTCTGTTTTTACAAGTCTCTC
TTGATTAGAAATGTTTAGGTTTCAATGTTTCATGATCATATTTAGAAAAAAGTTTCATGGTGACCAAAAAAGAAAGAAAA
TTTTGATGGCTGAGAGATGTCAGAGTCTTGTTTTGTTTTTTTGATAAATTCTCTGTTTGTGTGCTTTTAAAAAGTCAAAT
ATAAGAAATTCTTTGAATCATTTAAAGCCGTATTTATGTCCTTTTGACAAGTCGATTTAATGCTTTCTAGAAGAGAGTTT
ATCAGATGTTAAGAAGATTCAAAGTTGGATTATAACGAAAATTTGTATACCTCATTAGAGATTTTTCAAGTGGTAAATAC
TAATAGAATTCATGATCCCGTTTTAGATGTAAGATTTGGTTGTGTTTATCAGTTTTCTATTAATAGCCGATATTATTAAA
ACCTTTTGCTTAATCTTGGATCTGATTTAATTTGCTTTAAATTGGACTTGAAAGAAATCTGAATTTGATTTGATCGTTTC
TAGGCTTCGAAGCTGTCTCAAGATTGTTGTTTAATTAAAC
>AT4G36640.3 | chr4:17278448-17281447 REVERSE LENGTH=3000
CTAGAGTAGCTAGCTCCTGGAGAAGTAATACGAGTATCGAAGGTCTCTGATTTTTGATATGATGGCGTTTGGACTCGATT
CGAGCCTGCAGTTTCGATTGATATATACTCTGTTGTTGTATCATTTCGTACAGTAGTTTTTTTTAGACTTTTGCATTCTG
ATGGGATCTTTCAAATTTAATAAGTCAGTTTCAGTTTATGCATTGATCATTGTTTGATATCATACAACTCTGTGGTGTTA
CTACTTCAAATTAGTTCTATTTGATGATTTTATATATAAATTTCAAGTTTGATTTATATCTAATTTGGTTTTATTAAACT
CTTGCAACCGTGGGCTTTCCGTCTTCAGGATGCTTCAAGTGGGGTGGAATATTGGAGCGACCATATTAGAAATGATTCTC
GGTAGCCCATGGAGTTGATCCAAATAGGCAAGGTTTGTGCTAATAGATCTGTAAGCTCAAAATGGTAGAGCTCTCATTAT
GAGAGGTTGGTGGTTCGAATCCATCCAGATCTGTCGACTTTCTATCCTCTTTTACCTTTATCATGTCATTGTATAACACA
ATATTTCAAATCTATGTGTGTTGAATATGATCTGCCGATGTTATTGCTAAAACCAGGGCAGCCGTAAAAGGGCCTCTGTA
AAATTTAGCATCTGCCACGGAGGAAGGTGGAATTGATCATTTTTAAAGCAACGGCGTCTAAACATGGACTGACATCCTAA
GTCCTAACTAGTTGTGTTATTTGGACTACAAGCAATAAGCAAGGAGCATAATTCACTTAACAGTAATAAAAAAACATACT
AATGAAAGATGACTGCAAAACTCTGTTAATCATTGTTGGGTTATGATATTTATCAAGGCTAACTCATTCACCATCTCTAT
GTATTCGTCATTTCTTAGTTGATAAAGAATATTTTTATAATATAAAAAAAAAGTTAAGGTAATTAATTTCATATTTTTTA
AAGGAACTTTAAAAATTCATGTACTTTCTTAAACAAACAATGTCATATTGAATATATGGTTTAAATATGTTATATATAGA
GGTGGACAATCCGGTTTACTTGGTTTGGTTTTTAGGTTTTAGAAAGAGTGAAAACCAGTGTTACATTTTCGTTTTGCTAT
AATGCTAGTTTTTTTTTTTTTTTTTTTTTTTTTAAAACCTAGTATTAATAATTTCTAATAATAATTTGTGTGATACAGAC
TATTCAATATTATAAATACCTTTCATTCATATAGATAACATTATGCATATAAAGTTTTGTTAAATTCCAGTTGATTGAGG
TCGGCAACATTTGAATACTAATATTTTTTATGTGGTAACAAGTAACAACAACAATTTAACAACAACTGATAAGATGTTCT
TTCGATTATATGAAGAAAACGTCGACTCCAAATACAGAGAAACTATCAATATAAAATAACATTATTCTCAGTGTATACCT
ATTTGATAGAAGACCAATATATATCTTGGTAGAAGAGATGATATGAAAGTATCAGATTAAGAAAAGATTTGGTGTCGGAT
TAACGTCACATGGTGTTATTTTAAATTGTATGCCATTTAATAATCGTCCATTGTCAATGCTGTTAATATAATACAAAACC
AAATATATGTTAACTAACATAGTCCAGGAACCGTTTAATTTGATTAAACCAAATCATACGCACATGATTGCGATGATAAA
CCGAATCTTTAATATTATAAAAATCAATAGATCGAGTAAAACGTTACATTTTAATTATTATTATTAGCTGATGCTGTCCT
TTATGGACTTTTCTTCTTCGTTTTTTTGTTCTTCTACCTAAAACCATGAAAGAGTGGTTTGCACATAAATACATAATGAA
TATAGTATGAAAAAACTGTTACATTTTTTTAATTATTTTGAAGCTAATTAGTGAACTCAATAAGTTTTCTAATCATAATT
TACCTGTTCTCTATCGTGACACAATAAACAAAGACAGATAAGAGTTAGTTAAACGTGAAAGAAGGTTAGAATTTTGGAAA
ATGACCAAATTTGTTATTACTTCACCAAATTCGGATCTTGTCCTCTTGTCATAAAATCATTTCAGATCTGAGTTATTTGG
TCCAACGCCAATACTGAAAATTAATGTTATTAAAGTAAATCATATTTATTATTTTCAACCAATGGGGCCTTTCACAATAA
CAAACAAAGGGCCAGCTTTAAAGTTTTATTGAAATTTTACATGCCACATAAATTGGTTAAAATACATTTTCTTCACGTTT
CTCGCTTTTTAAGTCCCTTTGAAGTGGGAATGATACTCGCGTGACGACCAAACTCCATCGAGCCTCTCTCTCTCTCTCTG
TGATCAGTTTAATCTACTGAAAGAAAGAAAGAAAGAAAGAAAGATCCGTATTATTAGGTAAGAATGAGATTCCCTTTTAC
GTTTCGATTTTGATTCGTTTGTGTTTGATTCTCGATCGTTTTGCTTCGATTTAGCTTCCTTCTGTTTTTACAAGTCTCTC
TTGATTAGAAATGTTTAGGTTTCAATGTTTCATGATCATATTTAGAAAAAAGTTTCATGGTGACCAAAAAAGAAAGAAAA
TTTTGATGGCTGAGAGATGTCAGAGTCTTGTTTTGTTTTTTTGATAAATTCTCTGTTTGTGTGCTTTTAAAAAGTCAAAT
ATAAGAAATTCTTTGAATCATTTAAAGCCGTATTTATGTCCTTTTGACAAGTCGATTTAATGCTTTCTAGAAGAGAGTTT
ATCAGATGTTAAGAAGATTCAAAGTTGGATTATAACGAAAATTTGTATACCTCATTAGAGATTTTTCAAGTGGTAAATAC
TAATAGAATTCATGATCCCGTTTTAGATGTAAGATTTGGTTGTGTTTATCAGTTTTCTATTAATAGCCGATATTATTAAA
ACCTTTTGCTTAATCTTGGATCTGATTTAATTTGCTTTAAATTGGACTTGAAAGAAATCTGAATTTGATTTGATCGTTTC
TAGGCTTCGAAGCTGTCTCAAGATTGTTGTTTAATTAAAC
>AT4G36650.1 | chr4:17285528-17288527 REVERSE LENGTH=3000
GCAAGGAGATATTGGAATTGGTATCTAATTCCCCTGAAGAAGCAGAACTCCGCTTTCAAGACATCAAAGCTGCTGCGGGA
ATCGACCCGAAATGCGTAGACGATGTTGTGAAAATGGAGGGTAAGAAGACTCATGGTGAAGGAGTGTGGAAAGAGCTCAT
TCTAAGACCAACTCCTGCAGTGAGACGTGTTCTTTTAACTGCTCTTGGGATTCATTTCTTCCAACACGCCTCCGGAATCG
AAGCAGTGCTTTTATACGGTCCGAGGATCTTTAAGAAAGCAGGAATCACGACTAAAGACAAGCTTTTCTTGGTTACTATC
GGTGTCGGAATCATGAAAACGACGTTTATTTTCACTGCGACTTTATTGTTAGACAAGGTAGGTCGAAGGAAGCTTTTGTT
GACCAGCGTTGGAGGAATGGTCATTGCGTTGACAATGTTGGGATTTGGGCTTACAATGGCCCAAAATGCTGGCGGGAAAT
TAGCGTGGGCTTTAGTACTGAGCATAGTTGCGGCTTATAGTTTCGTGGCGTTTTTCTCTATTGGGCTCGGCCCAATAACT
TGGGTCTACAGTTCTGAGGTTTTCCCGTTGAAGCTTAGGGCACAAGGAGCGAGTCTCGGCGTTGCGGTGAACAGAGTAAT
GAACGCCACCGTGTCGATGTCGTTTTTGTCGTTGACTAGTGCGATAACCACCGGTGGAGCTTTCTTTATGTTCGCCGGAG
TTGCGGCAGTGGCGTGGAATTTCTTCTTCTTCCTCTTGCCGGAGACGAAAGGAAAATCACTTGAAGAAATCGAAGCGCTT
TTTCAAAGAGACGGTGATAAAGTACGCGGCGAAAACGGTGCAGCTTAGCATGATGAATATAATGTTATCATTAAATGAAA
CGACAGCGTTTGGGGTTTCTCACTCATTACACGACGTCGTTTAGTTGTACTTTTGTGTGGCTTTTATCAAATTATAAATC
AACGGTCAAGATTGACGCACGCTTTAGTATTTTTTTCATTAACAATTTAAGATCAACGGCTAATACATCGCCAATTACTA
GCTAATAATGGCCCAGTAGTGTGAACTGTGAAGAGAGTGAACTGATTTTTTTTTTTTTAAAGTTCTCTCTCAGATTTAAC
AAAATCGAGCCGACACTTTCCCAATTGAACTGAATCTACTGAAATCGATTCACGAGAGCTCAGATTTGGTGTTAGCATCA
CTCACTAAGCAAGATTATTGAGTTGTAATTAGTATTTGAGATCAAGATGAAGGAGGACGATGCATTGCCGACGACGACGA
CGACTGGTACGGCGACGGGAACAGCTATGGCGAATTCGAAGAAGGAAAGCTCTGACTCGGTCTTGTTTGGAAGAGGTCGA
TATAAGTTCTGGGCGTTTGCTGCGATTTTGCTTTTGGCTTTTTGGTCGATGTTTACTGGCACCGTCACTCTCCGGTTATC
TACCGGGAATCTGAACCGGTTATCGGAAGATCTAGGGATTCCGAACTACGATAATCTCGACGTTCTGGTTGTTTACTCTC
TCTGTTTCTATTTCGGTTGATTTGGTGTGTAATTTGATTGTAGTCTGGTTTTTGAGGTTTTGGAATTTGTGGTATTTTTT
AGGAAATGGAGGAGAGAGAGAAAGTGGTGAAGCATATGTGGGATGTGTATACTAATAGTCGTCGGATCAAATTGCCTAGA
TTTTGGCAAGAGGCTTTTGTTGCTGCTTATGAAGAACTCACTAGTGATGTGCCTGGGGTTAGAGAAGCTGCTATTGGTGA
AATCGCCAAGATGTCGGCGCGGTCGATCACTCTTGATCCACCTCCTTCTAGATCAATGGTGATGATTCTTGCTTTAAATT
TCGATTTGTTTTCACTATATTAGTCACTTAGAATCAGTAGGTAGAGGTATAGATAGATGGTAGTCGATCTTGCCTCTGTG
CTGGAGTAAATAGTAATGTTCAATCTGGTATCTGGAGTTTAGATCTTGAGTGTACCTAGCTTAGGTTGTTCAGTTTGATG
GTCAAGTTCTTCTGTGTCTGGAGATATGCCATTAAGATTTAGTGTTACTCTTTAAGTTATTACCTGTTAAAGTTAGTTTG
TGTATACTCTATCTTTGTTTGTGATTGGTGACCAGCTATATGGATCCATGCTTGATATCCAAACATATAAAGACCTGTAT
GAACTTTCGATACACATAGTACCTTATAATGGTCAAGGTCTAATTTTTCTGGAGACTGGGTATGTAGATCTAGTGTAAGA
TACTGGTATGCATAATAGCATGTGGTTGAGTAGATTATGTCTTCTTAAAATTATGTTATGAGATTTCAGATAGGTATAGC
TTTCGGTTTTGTTTCTTGCATTTAATGCTAAACCTCTTTTGTGAAAGTTGGTTGATCAAGTTTGGTAGAGCTTCCATCAC
CCACCTTAGCTTCTTGATCAGGATTCATCTTTTAATTTCTTCTCTTAAATTGTTCATAGACTTAACCTGAGTGTTAAACT
CTTTTTTCTTTTCTTTATCGGTTTGTTCTCAGAGTGCAAGGGATTTGGGAAGAAACTTGAAGAGAATTCTACACAAGCCA
GCAGCTAGTAGCTGATAATGATATTGGTAACATATGTCTACTACTTGCTGAAGCCAAAAGATGAACTACCAAATGGATAG
ATTTCATTTTGGGACTAAAATTCAATTTTCGAAATCAAATTGCTCTTTTTACATTCTATCGTTGGTAATTATATAGAGCT
ACTTTTATAAATATATGTAGAAGCAAATGGAACCTTATGACTTTACACGAAAAAGCAATGGATCCCTTATGATATATTTC
TTCTTCTGATATCTTCAAAACTTGGGACTCTTGAATCTGTGTTGTTATTGGCAACCTTTTGCCACTGTAGATTACCAAAT
TAAGATTTGTTGACTAAACTAAAATACGCGGTTTGTTTACTCTTGTAGTATAAAAAAGCTTTACCACACTCGCACGTGAG
AGTGAAAAAAAAAAAAACACAAACGTAAAGAAACACAAAA
>AT4G36650.2 | chr4:17285528-17288527 REVERSE LENGTH=3000
GCAAGGAGATATTGGAATTGGTATCTAATTCCCCTGAAGAAGCAGAACTCCGCTTTCAAGACATCAAAGCTGCTGCGGGA
ATCGACCCGAAATGCGTAGACGATGTTGTGAAAATGGAGGGTAAGAAGACTCATGGTGAAGGAGTGTGGAAAGAGCTCAT
TCTAAGACCAACTCCTGCAGTGAGACGTGTTCTTTTAACTGCTCTTGGGATTCATTTCTTCCAACACGCCTCCGGAATCG
AAGCAGTGCTTTTATACGGTCCGAGGATCTTTAAGAAAGCAGGAATCACGACTAAAGACAAGCTTTTCTTGGTTACTATC
GGTGTCGGAATCATGAAAACGACGTTTATTTTCACTGCGACTTTATTGTTAGACAAGGTAGGTCGAAGGAAGCTTTTGTT
GACCAGCGTTGGAGGAATGGTCATTGCGTTGACAATGTTGGGATTTGGGCTTACAATGGCCCAAAATGCTGGCGGGAAAT
TAGCGTGGGCTTTAGTACTGAGCATAGTTGCGGCTTATAGTTTCGTGGCGTTTTTCTCTATTGGGCTCGGCCCAATAACT
TGGGTCTACAGTTCTGAGGTTTTCCCGTTGAAGCTTAGGGCACAAGGAGCGAGTCTCGGCGTTGCGGTGAACAGAGTAAT
GAACGCCACCGTGTCGATGTCGTTTTTGTCGTTGACTAGTGCGATAACCACCGGTGGAGCTTTCTTTATGTTCGCCGGAG
TTGCGGCAGTGGCGTGGAATTTCTTCTTCTTCCTCTTGCCGGAGACGAAAGGAAAATCACTTGAAGAAATCGAAGCGCTT
TTTCAAAGAGACGGTGATAAAGTACGCGGCGAAAACGGTGCAGCTTAGCATGATGAATATAATGTTATCATTAAATGAAA
CGACAGCGTTTGGGGTTTCTCACTCATTACACGACGTCGTTTAGTTGTACTTTTGTGTGGCTTTTATCAAATTATAAATC
AACGGTCAAGATTGACGCACGCTTTAGTATTTTTTTCATTAACAATTTAAGATCAACGGCTAATACATCGCCAATTACTA
GCTAATAATGGCCCAGTAGTGTGAACTGTGAAGAGAGTGAACTGATTTTTTTTTTTTTAAAGTTCTCTCTCAGATTTAAC
AAAATCGAGCCGACACTTTCCCAATTGAACTGAATCTACTGAAATCGATTCACGAGAGCTCAGATTTGGTGTTAGCATCA
CTCACTAAGCAAGATTATTGAGTTGTAATTAGTATTTGAGATCAAGATGAAGGAGGACGATGCATTGCCGACGACGACGA
CGACTGGTACGGCGACGGGAACAGCTATGGCGAATTCGAAGAAGGAAAGCTCTGACTCGGTCTTGTTTGGAAGAGGTCGA
TATAAGTTCTGGGCGTTTGCTGCGATTTTGCTTTTGGCTTTTTGGTCGATGTTTACTGGCACCGTCACTCTCCGGTTATC
TACCGGGAATCTGAACCGGTTATCGGAAGATCTAGGGATTCCGAACTACGATAATCTCGACGTTCTGGTTGTTTACTCTC
TCTGTTTCTATTTCGGTTGATTTGGTGTGTAATTTGATTGTAGTCTGGTTTTTGAGGTTTTGGAATTTGTGGTATTTTTT
AGGAAATGGAGGAGAGAGAGAAAGTGGTGAAGCATATGTGGGATGTGTATACTAATAGTCGTCGGATCAAATTGCCTAGA
TTTTGGCAAGAGGCTTTTGTTGCTGCTTATGAAGAACTCACTAGTGATGTGCCTGGGGTTAGAGAAGCTGCTATTGGTGA
AATCGCCAAGATGTCGGCGCGGTCGATCACTCTTGATCCACCTCCTTCTAGATCAATGGTGATGATTCTTGCTTTAAATT
TCGATTTGTTTTCACTATATTAGTCACTTAGAATCAGTAGGTAGAGGTATAGATAGATGGTAGTCGATCTTGCCTCTGTG
CTGGAGTAAATAGTAATGTTCAATCTGGTATCTGGAGTTTAGATCTTGAGTGTACCTAGCTTAGGTTGTTCAGTTTGATG
GTCAAGTTCTTCTGTGTCTGGAGATATGCCATTAAGATTTAGTGTTACTCTTTAAGTTATTACCTGTTAAAGTTAGTTTG
TGTATACTCTATCTTTGTTTGTGATTGGTGACCAGCTATATGGATCCATGCTTGATATCCAAACATATAAAGACCTGTAT
GAACTTTCGATACACATAGTACCTTATAATGGTCAAGGTCTAATTTTTCTGGAGACTGGGTATGTAGATCTAGTGTAAGA
TACTGGTATGCATAATAGCATGTGGTTGAGTAGATTATGTCTTCTTAAAATTATGTTATGAGATTTCAGATAGGTATAGC
TTTCGGTTTTGTTTCTTGCATTTAATGCTAAACCTCTTTTGTGAAAGTTGGTTGATCAAGTTTGGTAGAGCTTCCATCAC
CCACCTTAGCTTCTTGATCAGGATTCATCTTTTAATTTCTTCTCTTAAATTGTTCATAGACTTAACCTGAGTGTTAAACT
CTTTTTTCTTTTCTTTATCGGTTTGTTCTCAGAGTGCAAGGGATTTGGGAAGAAACTTGAAGAGAATTCTACACAAGCCA
GCAGCTAGTAGCTGATAATGATATTGGTAACATATGTCTACTACTTGCTGAAGCCAAAAGATGAACTACCAAATGGATAG
ATTTCATTTTGGGACTAAAATTCAATTTTCGAAATCAAATTGCTCTTTTTACATTCTATCGTTGGTAATTATATAGAGCT
ACTTTTATAAATATATGTAGAAGCAAATGGAACCTTATGACTTTACACGAAAAAGCAATGGATCCCTTATGATATATTTC
TTCTTCTGATATCTTCAAAACTTGGGACTCTTGAATCTGTGTTGTTATTGGCAACCTTTTGCCACTGTAGATTACCAAAT
TAAGATTTGTTGACTAAACTAAAATACGCGGTTTGTTTACTCTTGTAGTATAAAAAAGCTTTACCACACTCGCACGTGAG
AGTGAAAAAAAAAAAAACACAAACGTAAAGAAACACAAAA
>AT4G36660.1 | chr4:17287282-17290281 REVERSE LENGTH=3000
AACTTCAAACTTTGAAATCTAATTTAAAAATGGACCCATGACGTTTTACACTCTGACTCTCCATAGTTGACTCCATGAGT
CCATCCAAATCGAGTGTTTGGTTACACAGTGACATGAAGTTTTAAAATTCTCGCGATCTAAAACAAGATATTTTTAAAAT
ATTCACGTGTATAAAAACAAGAAAATTTAAAAATATTCACGAGGATAAAAACAAAAAGCACCTATTAGAAATAGCTCTTA
TCCAATAAGGCAATGATAACGGACTCGTGTCGGTGTCTACCCATATCTTATTAATCGAAAAAAAAATCTTAGTTAGTCCA
AAACTCACCCCCAAAGAGTCAACTTTGTTACACATACGTTCTTATCCAAAATCCAAAGTTAACTTATTAACGACTAATGC
CAACTCAGGTTTACACATGACATCAGAGCTTCCAAGTTTATAGTCTGGTCAAGCTGTAACTGTTAACTTTTAATTACAGT
CAAGGTCTGTAATTAGAATTTGATCACAAAACATGTTTCATTCTATAAACATATATTAAAACGATGTGGATGACTCTTGT
CCATTGGATTCAAATAACTAAATCATCTCTTAACAGTAGCTTGTGGCTTTCACGACTACTGTTTTGTCAACTATTTTTTT
TCTATATAATCACCGAATCTTTTCTTTGGTACTGAGAGAGCAAGAGAGATTAGTAAGACCTAACTCTTAACGAACTTTTA
GATAAAAGCTTATAACTGAGAGAGACATAGATCGACAAAAGTCTCTATACCTTCTTGTAACGTGGTGGTTAATTAATCAT
GGCCGATCAAATCTCCGGCGAGAAGCCGGCCGGAGTTAATAGATTCGCTCTTCAATGTGCTATCGTCGCCTCCATCGTCT
CCATCATCTTTGGTTACGGTAAGTAATAGAGAATTCTCCAAAACTAACATTTGTTGTGGAAGACCATTGGGGTTGTAATA
TGAGAAAAGAATTTTTAAAAAATATTTGTGATAGTAACTTTTTTTGTGCTAGTAACTTTGAAAAGTACAGAGGTGTTTAT
TCTTTATAAAAGTTTTTGATGTCAAATTTATGGTTTTCTCTAGAAATATGATTTTTGATTATACATCATCCACATATCAT
TCAACGATTTGAATGACTTGGGATGGTATTTTTTTTAATATGATCATGAGAATTGATAAGATTATAAGTTTTTTTTTGTT
TTTTTTGGGTATTTGTGTAGATACTGGTGTTATGAGTGGAGCGATGGTGTTTATAGAAGAAGATTTGAAGACAAACGACG
TTCAAATAGAAGTTCTCACTGGAATTCTCAACCTTTGTGCCCTTGTCGGATCATTGCTCGCCGGAAGAACGTCGGACATA
ATCGGACGGCGTTACACAATCGTCTTGGCCTCAATACTATTCATGTTAGGCTCAATATTGATGGGTTGGGGTCCGAATTA
TCCGGTTCTCCTATCCGGTAGATGCACCGCTGGACTCGGAGTCGGTTTTGCTCTGATGGTTGCTCCGGTTTACTCTGCCG
AGATCGCAACTGCTTCACATAGAGGACTCTTAGCTTCTCTTCCTCACCTTTGTATCAGTATAGGGATTTTACTAGGTTAT
ATCGTGAATTACTTCTTCTCCAAGTTACCTATGCATATCGGTTGGAGACTCATGCTCGGTATAGCCGCGGTTCCGTCCCT
AGTGCTAGCGTTCGGGATCTTGAAAATGCCGGAATCTCCACGGTGGTTGATTATGCAAGGCCGTCTTAAGGAAGGCAAGG
AGATATTGGAATTGGTATCTAATTCCCCTGAAGAAGCAGAACTCCGCTTTCAAGACATCAAAGCTGCTGCGGGAATCGAC
CCGAAATGCGTAGACGATGTTGTGAAAATGGAGGGTAAGAAGACTCATGGTGAAGGAGTGTGGAAAGAGCTCATTCTAAG
ACCAACTCCTGCAGTGAGACGTGTTCTTTTAACTGCTCTTGGGATTCATTTCTTCCAACACGCCTCCGGAATCGAAGCAG
TGCTTTTATACGGTCCGAGGATCTTTAAGAAAGCAGGAATCACGACTAAAGACAAGCTTTTCTTGGTTACTATCGGTGTC
GGAATCATGAAAACGACGTTTATTTTCACTGCGACTTTATTGTTAGACAAGGTAGGTCGAAGGAAGCTTTTGTTGACCAG
CGTTGGAGGAATGGTCATTGCGTTGACAATGTTGGGATTTGGGCTTACAATGGCCCAAAATGCTGGCGGGAAATTAGCGT
GGGCTTTAGTACTGAGCATAGTTGCGGCTTATAGTTTCGTGGCGTTTTTCTCTATTGGGCTCGGCCCAATAACTTGGGTC
TACAGTTCTGAGGTTTTCCCGTTGAAGCTTAGGGCACAAGGAGCGAGTCTCGGCGTTGCGGTGAACAGAGTAATGAACGC
CACCGTGTCGATGTCGTTTTTGTCGTTGACTAGTGCGATAACCACCGGTGGAGCTTTCTTTATGTTCGCCGGAGTTGCGG
CAGTGGCGTGGAATTTCTTCTTCTTCCTCTTGCCGGAGACGAAAGGAAAATCACTTGAAGAAATCGAAGCGCTTTTTCAA
AGAGACGGTGATAAAGTACGCGGCGAAAACGGTGCAGCTTAGCATGATGAATATAATGTTATCATTAAATGAAACGACAG
CGTTTGGGGTTTCTCACTCATTACACGACGTCGTTTAGTTGTACTTTTGTGTGGCTTTTATCAAATTATAAATCAACGGT
CAAGATTGACGCACGCTTTAGTATTTTTTTCATTAACAATTTAAGATCAACGGCTAATACATCGCCAATTACTAGCTAAT
AATGGCCCAGTAGTGTGAACTGTGAAGAGAGTGAACTGATTTTTTTTTTTTTAAAGTTCTCTCTCAGATTTAACAAAATC
GAGCCGACACTTTCCCAATTGAACTGAATCTACTGAAATCGATTCACGAGAGCTCAGATTTGGTGTTAGCATCACTCACT
AAGCAAGATTATTGAGTTGTAATTAGTATTTGAGATCAAG
>AT4G36670.1 | chr4:17289484-17292483 REVERSE LENGTH=3000
CTTAATAGCTCAAGAGCATTTCGATTGAACATCTTATTTTGTTGCTTGAAGACTTGTTGAAAACTATGATCTAGTATGCA
GGTTTATTTATAAGCTGCTCCTGCATTTTTCTTTCCTCATAAATTAGCTTGTAAAAGCTTGACGGTTTGTTGTTGGAATC
TCTAGAATTCCATAGTCAACAATTTTCAGGTTCATATAGTTCACTGCTTTGTTCTACACACTTGTGCTTCATGATGAATT
CAAGTTTCTTTCAGTTTTATGTTGTTTTTACATATCCTTCTACTTGCAACTAAAGGGTCAAGCTGGTTCTGTTGGTATAG
CTAAACTCTGTTTCTTGGTACGAAGATGGTTTCGCGTATAGTGGAATCTTGATCTCGTTGGAACTCAATTTGACTTGGCT
TCCCCTAATTTTGACTTGCACGAAAGATAAGAGTGACAAATTTTCAACAATGATTTTGATAGGTTTCTGATCAGGTAAGT
ATTTGAGTTGCAACATCTTTCAGAGAATTTGCAAATCCTAAGGTTGCAAAATGTTAATCATCTTGCGTAGTTGTTTGCTT
ATTTTGTATCAATAGCTCTAAATTTAATTAAAAAGATTCCAAAGTTCAAACGAAAATTACGGGAATCACATAAGTAATAC
TATACTATATAGTCTACATTATATGTAATGTTTTTAATTTTCTGTAACACTGATGTCTCTATAATATTTTAATACAAATT
GTGGAACATTTTTGTTGAAAAGTATGCTTTCTTCATACTAGTAAGTCAAATATAAACTTTTGACGAAATAATCCAATAAC
ATCACCTACTCGTCCGGAAACAGAACAGTACAAAGTTGGTGAATAAAATCTATGGATATTTTATATAGTGAGCTTTTTGA
GAAACGTGATCTACTTTGATGTACTAAAGTTAACTTTTAACAATGAAAACAAAAATTGAAAAATTAACAACGTTAAATCA
GAAACGTAAATAAACTGAATCATCATTTCAACAGTTGATTCCACAAGCTATTAAAATTTTAAATATTAGAAAGTATTTTA
AAGATGCTTGAAACTTAGCAGACAGTTTGGTTTAAAAGAGTAAAAGTGGTAATGAGCTGATGTTGGCGGCTAAATCTCTA
AAATCAGTAAAGCATATCGCGAACCAAAAGCCAAAGCACCAAATGAAACTGAGTTAGGTTCGTTGTACACACGATGTTTT
CCAATAAATAATCCTCCACAAAATTCAAACACCGGATGTATCTCGAAAACATTAGATGTTCTATATACAAACATATAGAA
TCATGGTATTGAGTTCGTGATTTTTTTTTTGTAACATGATGTAATTAGTAATTCATCCTAATATATGTAATCATCTTTAT
ATTTTGATAATACATTCGTGATTCGTTCGATGACATTACCACACGAGGTTACGACTGCGCACATATGGTGTATTATGAGT
CCACCATACGATAAATTATTAAAAGTGTGGTAGAGAGACTTTTCTTATGGTTGATAAATTATTATTTTCAATATCGTCAA
AATTACTTATTCATTTTCTCTTTATTTGGACCAATTTAGATTTAGACTCGATTAGTTTTTCTATAGATGTAGGTTCTTCC
TCTCAAGATGTAGCGATAGGTTTTAGGGTTAAACTTTGTCGTGGATATAGGAAGAAACTGCATGTAGTTTTTGATGGGTT
ACACTTTTAGTTACAACACGAAAGTTTATCGGAAATACTAGTTGGCTCATGGCTGCCTTACGTTAGACAATTAATTACAA
ACATCTCTTTTTTTCTTTGTCAATAATTGTTTCTTATTGTAGGCATACTATTGGAGAAACATGAGGTACGAACTTCCCAA
ATCAGTTTTTTTTTTTTGGGAAAAAGTTGAAATTATGCAAAACACTGAAAAAGGAAAGAACAAGTAATTAAAATGCAAAA
AAAAATTTTTAATTAAAATGCATGAACATATAAACAAATAACATGTTATAGGTTCAAATCTCATCCACTGATCCACAAAC
CGTAATCACCATCAAAATATTCATGCAAGTCAACTTGAGGATATTTACATACTATAATTAAGAAAATACCACAAATTTCC
AAATCAAGTTTTTTTTTTTTTTTTTGGCTATTGGCTTAATTAACAAACAAGAATTTGGCTATTCACGTGATTCAAAGTCT
AAACTAATGAAGCCCACTTGACTTTTCGGGCAACTCATCTAAAACTTCAAACTTTGAAATCTAATTTAAAAATGGACCCA
TGACGTTTTACACTCTGACTCTCCATAGTTGACTCCATGAGTCCATCCAAATCGAGTGTTTGGTTACACAGTGACATGAA
GTTTTAAAATTCTCGCGATCTAAAACAAGATATTTTTAAAATATTCACGTGTATAAAAACAAGAAAATTTAAAAATATTC
ACGAGGATAAAAACAAAAAGCACCTATTAGAAATAGCTCTTATCCAATAAGGCAATGATAACGGACTCGTGTCGGTGTCT
ACCCATATCTTATTAATCGAAAAAAAAATCTTAGTTAGTCCAAAACTCACCCCCAAAGAGTCAACTTTGTTACACATACG
TTCTTATCCAAAATCCAAAGTTAACTTATTAACGACTAATGCCAACTCAGGTTTACACATGACATCAGAGCTTCCAAGTT
TATAGTCTGGTCAAGCTGTAACTGTTAACTTTTAATTACAGTCAAGGTCTGTAATTAGAATTTGATCACAAAACATGTTT
CATTCTATAAACATATATTAAAACGATGTGGATGACTCTTGTCCATTGGATTCAAATAACTAAATCATCTCTTAACAGTA
GCTTGTGGCTTTCACGACTACTGTTTTGTCAACTATTTTTTTTCTATATAATCACCGAATCTTTTCTTTGGTACTGAGAG
AGCAAGAGAGATTAGTAAGACCTAACTCTTAACGAACTTTTAGATAAAAGCTTATAACTGAGAGAGACATAGATCGACAA
AAGTCTCTATACCTTCTTGTAACGTGGTGGTTAATTAATC
>AT4G36680.1 | chr4:17293718-17296717 REVERSE LENGTH=3000
GGATTCGATATGGCACCTCCAGCCTCTGCAATGTTAGCTGCTGGTGCTGCTGTTACAGGTATATCTCTTTAATTTAGCAC
CTTCTCATTAGCATAATGTAGAATTCATACCTAATACACGTACTGGGATTGATAAAATCTGTTTCTCCTGAATAACTACA
AAAACATAGGCTGTTTTCTTTCTTTTTTTACTTGGGACATAACGCTAGAACTGAGAGCTTTTGGTTGTTTGGTGGTCTTT
GTGTCTCTTGTTTGCTTTTCTGTTTTGGTAAGGCAACACTGGGTGTGGGCTGGTTAGCTCTTATATACAAGGAAGAATTA
CTGCGTATGGGTATTGCTCATCCTCAGTACATATCACTGGTTTTGTTAGTCTTGCAAAAATTTTCCATGCAGACTTAAAC
CTCTTGATGTCACCAATACATTTCCAGGGATGGTAAACTAGGTTTTCTCATATGTAATTTTCTTATGTATTAACCTGTTT
TTCTTTTGTAGGCCAAGTTCCTCCCGCTCCACCAACTCTTCCTGGGGCTGGAATGTTTCCCAACATGTTTCCATTGCCGA
CTGGACAGGTCTGTGGTCTTTCCCTTTTAATATTTTCTTAATTGATGTCTTTCTTGAACTAAGTCGTCTATGTCCTACAG
TCATTTGGGGGACTCTCTATGATGCCAATTCAGGCTATGACACAGCAGGTTAGATTTTATTTATCATGGATATACGCAAG
ATACTATGTATTTCTCTGTTCTAATTTAATCCTTATTTACTTTGTGTCTTCAGGCAACTAGACATGCTCGCAGAGTCTAT
GTCGGTGGGCTTTCCCCTACGGCAAATGAACAGGTTATTATCCACTTTCTTTTTTCATTTTCTCCCACTGAAATATGTTT
CAGCAAATAATGATACTAACATTGATTTATTATTTTGTATTTGCAGTCTGTGGCTACATTTTTTAGTCAAGTTATGGCTG
CTGTTGGTGGAAACACTGCTGGTCCAGGTACATAATCCTGGTGCAGATGCTAGAGTGTCTATTATGATACTTGGATTAAT
CTTTTTTTATAAATCTTTTTTCTTACTCGCAGGTGATGCAGTTGTTAATGTCTACATAAACCACGAGAAGAAGTTTGCTT
TTGTGGAGATGCGATCTGTTGAAGAGGCAAGTAACGCTATGTCTTTGGATGGGATTATATTTGAGGTATGTTTTAATGTT
TACCGCACTACCAAATATTTGGTTGAGTTTTAGTACTGGCATTTCTTTGGTATATAGGTTACCCAACTGAATGCTTATCT
TTCTTTTTCTTTTTTTCTTTTCCAGGGAGCTCCGGTGAAGGTGAGGAGACCTAGTGACTATAACCCATCTCTAGCTGCGA
CTCTTGGTCCAAGCCAGCCCAGTCCCCATCTAAACTTAGCTGCTGTTGGTCTGACTCCAGGTGCTTCTGGTGGGCTTGAG
GGACCAGATCGTATTTTTGTTGGTGGACTTCCATATTACTTCACGGAATCACAAGTGAGGGAGTTGTTGGAGTCCTTTGG
AGGCCTCAAGGGCTTTGATCTTGTAAAAGATCGAGAAACAGGGAACTCTAAAGGATATGCCTTTTGTGTGTACCAAGATC
TTTCTGTTACAGATATCGCGTGCGCTGCCCTAAATGGTATCAAGATGGGAGATAAGACTCTTACAGTGAGACGTGCCAAC
CAGGGAACAATGCTACAAAAGCCTGAACAAGAGAACGTATTATTGCATGCACAGCAGCAAATAGCTTTTCAGGTAATTTT
TTTTCTTCTTAATAATATTGGAAGAAAACAAAATGAGCTTGCAAAACGTGTTGAGACCTAACTTGAATATTTCCATTTAT
AAGATTAAAAGACTGATTGATGGTTTTATCTTTTGCAGAGGGTTATGTTACAGCCTGGTGCAGTGGCAACCACTGTGGTG
TGTCTGACTCAAGTTGTTACTGAGGATGAGCTTAGAGATGATGAGGAGTATGGAGATATAATGGAAGACATGAGACAGGA
AGGCGGAAAGTTTGGTAAGAGACCTCTTAATTGCGCAATATGGTCTATTTTGAAATATAAGATTAAAAGCATATTGATCT
GTCTCTCTGTTTTCTTGGTTGTGCTGTTTTACAGCCTTTTGCTATAAAGAATCAGCCCTAACATACACAGACAGGAGACT
GCATAAACCTCCTAATCTATTTATCACCAATGGCCACTATTTCTTAAAAGAAAAAACTGACTTGTTTTTGTCTGTGTTTT
CTTGTCTTGTATTCGAAATGTTTTGTTCTTTAACTCTTAAAATGCAGGTGCTTTGACCAATGTTGTGATTCCGCGTCCAA
GCCCCAATGGTGAGCCAGTGGCAGGCCTTGGCAAGGTAAACTTATCTCTCTCTCTTTCTCTCTACTTCTTGTATATTTCT
ATTTAGTCGTAATCTGACTGTCTGATATATTTAATGTGCAGGTGTTTTTGAAGTATGCCGATACAGATGGCTCGACTAGG
GCAAGATTCGGGATGAATGGTAGGAAATTTGGAGGAAATGAAGTCGTTGCAGTGTATTACCCTGAAGACAAGTTTGAACA
GGGTGATTATGGAGCCTGATCACTTCTTTGTTTGCTTTCTATTACTTAAAAGTTAAGTACTTTGCTTCAGTTTCAAGACC
CTTTTGCGTGATTGTAAGAGTATGAGATTATCGACACGTTGCTTATTATAACGTTTTTATCTCATATCTTTGGTCTATTT
CTTAAATATTTATCTCAAAAATTATTCACAGAATAACATCATGAGTCCCTCGTAAAACATCATTCGTCTCTCGTAAATGT
GACATATGTTCTAAATCAACACAAGAAGTTGAGTACTCTCTCTATTGAAATATTCAAGTAGTTTGGTTCTCTTCTGATAG
AAGAAAAAAGAAAGAAAAAGAAGCAAACTTGTAAAACCCAAAAATCTCTGTTAAGCCACTAAAACCCTAAAGGCGTCTCC
TTTTCTCGCCACCACTCTCCACAATACCCATTTCTGCAAA
>AT4G36690.1 | chr4:17297610-17300609 REVERSE LENGTH=3000
TGTTCATACCTTCACAACGTTATCATCAACAGTTATGATCACTTATCAGCCAGATTTTTCAAACTCGAGCTTTGTATTTT
AGCGGCAATTTGTTTTTGGTAACAAAGGAACCCATGCACTTGTCAGCGTAAAGCAAACACGTGTCCAAACCATTAAGCCA
CGTGGTCATTGTCCGACTCTACAACCTCTCTCTGTTTCTTCTCTCATTCCTTTATATGATACTACGATTTAATACGCTTT
GCATTGAATAACAAAAAAAAAAACAGAGCACAATGACTAGATTTGCGGTATTGCCACTCTCTGTTCTTCTTCTCGTTCTC
TTGTTCCTCTGCACTGAGTCGTTGGCTAAGTCGGAGGAGTCTGAAGAATACGACGTCGCTGTGCCTTCATGTTGCGGGTT
TTCGTCTCCTCTTCTGATTAAGAAAGATCAATGGAAACCAATCTTCGAGACGAAGTTTGGACAGATCTCAACCGTTCAAA
TCGGCAATGGATGCGGTGGAATGGGACCTTACAAGATACATTCCATAACGTTGGAGCCAAACACAATTTTGCTCCCTCTT
CTTCTTCATTCCGACATGGTCTTCTTCGTTGACTCTGGTACATAATAAACTGTTTAAATTTCTTCGGTTTGGTTTACAGA
TCAGTTTCGGTTTAGGTCAAAATTGGATTGTGATTTGTATAGGAAGTGGGATTCTGAATTGGGTTGACGAGGAAGCGAAG
AGTACCGAGATCAGACTAGGAGACGTTTACAGGCTACGTCCCGGTTCGGTTTTCTACTTACAGAGCAAACCGGTGGATAT
CTTCCTTGGAACCAAACTTAAGCTTTACGCAATCTTCTCCAACAACGATGAGTGTTTACATGTATAAGTTTGATATGATT
CTTTCTTTTTTCACTTTCTTGACATCTTTTTCTTCTTCTTATTGTATCTGTATTCCATGGATGCAGGATCCTTGCTTTGG
TGCCTATTCGAGTATCACAGATCTAATGTTTGGTTTTGATGAGACAATTCTCCAGTCAGCTTTTGGGGTATGTCTTAATC
TGCCGATGAATAAGTTACGAATTGTCTATATCTTACTTGGGAAGCAAGATAGGAATTGTGTATATCTTACTTCCCAACTT
ACTCTAGTAGAGGATATTTTGGGTTGTATTAAGTGATATATTAAATTCAATGGTTTTAATTAGGTTCCTGAGGGGATTAT
AGAGCTGATGAGGAACCGTACGAAGCCACCATTGATCGTGAGTGAGACGCTTTGCACACCAGGTGTGGCCAACACTTGGC
AGCTCCAACCGCGATTACTAAAGCTCTTTGCTGGAAGTGCAGACTTGGTGGATAACAAGAAGAAGAAAGAGAAGAAAGAG
AAGAAGGAGAAGGTGAAGAAAGCGAAGACATTCAATGTTTTCGAATCTGAACCGGATTTCGAGAGCCCCTACGGTCGTAC
TATAACGATTAACAGGAAGGATCTGAAAGTTTTAAAAGGCTCAATGGTTGGAGTTTCCATGGTGAATCTCACTCAAGGAT
CGATGATGGGACCGCACTGGAATCCATGGGCTTGCGAGATTTCGATTGTATTGAAAGGAGCAGGAATGGTTAGGGTTCTT
AGGTCTTCGATATCATCAAACACATCATCAGAGTGTAAGAACGTGAGGTTTAAAGTAGAGGAAGGAGATATTTTCGCAGT
TCCACGGTTACATCCAATGGCTCAAATGTCTTTCAACAATGACTCGTTAGTGTTCGTTGGGTTTACTACTTCAGCTAAGA
ATAACGAGCCGCAGTTCTTAGCCGGGGAGGACTCGGCTTTGCGGATGCTTGACCGGCAAGTATTGGCTGCATCGCTTAAT
GTGAGTAGTGTGACGATTGATGGATTGTTGGGAGCTCAGAAGGAAGCTGTTATCTTGGAATGTCATTCTTGTGCGGAAGG
AGAGATAGAGAAGCTTAAGGTGGAGATAGAGAGGAAGAAAATAGATGATGAGAGGAAGAGGAGACATGATGAAAGGAAGA
AAGAAGAAGAAGAGGCGAAGAGAGAAGAGGAAGAGAGGAGGAAACGTGAAGAAGAAGAAGAGAAGAAGCGGTGGCCACCT
CAACAACCACCACAAGAAGAAGAACTTAGGGAACGGCAACTACCGATGGAGAAAGAATGGGAAATGGAAGGTGAAGAGGA
GAGTTAAGCCGGAGGAGTAAAAGAGAAGGCCAACGTACGTCAAGAGTGTGTTTGGTTTGTTGTTAGTGGTTAGAACTTTG
GTTCTGACCTCTCTTGTAACTTTTTTTTTCCATAGTCTTGTTTATTTGTTAATGTACTTTTGCATTGTTTTTGTTGTTGC
CATGTTTAAAGTTGTATTGTGTTTGTATAATGTTTTGTTTTGTTTAAATCTTTGTAGATGGTAAATGAGAAATAAGTAAA
TATTTCCGAGAGACTGTTGAGTGACGACGTTACTTCTTGTTATTGATAACTCTGTGGTTTATTATACACTTGTAGTAGTA
GTCGTACTTGCTAACTTATGTCATTTGGTTTACAATTGTATAATGTATTTGTAACCCTCTTGCTATAGCTTCGGCATATT
AAAGTTTTGAATGGTGATAACGGAGGAGTCGTAGATAATGCAATCAACTTCCCATGCTCTGTTCTCTTGTTGTTGCAAGA
GATATTGGAATAAAAGGCAAATTTATCTCAAACACAGATTGGGCCATATCTTGAAAAGGCAAATTCATAAAACTCTCAAA
AAGTAGATTTATCCCAAACACGAATTGGGCCAACTATTGGACCGGATGCGCTGAATAATGGGCCTTATCAGATTTGGACC
GGCCTGTTTTTATATGACATTTACAAAAATACCCTCACAGGAGGTCCCGTGTTGGCTATAAAAAAATAGAATAATCCGTA
ATTGCCCTAAAATAGTTTGGTTTCTGCATCCACCCCTTTCTTCGAATCTCGACGGCTGAAACAGATTCTAAATTTATCTC
CGGTGAGAAAGAGATAGAGAGCGTTGATTCCGGCGAAAAG
>AT4G36690.4 | chr4:17297610-17300609 REVERSE LENGTH=3000
TGTTCATACCTTCACAACGTTATCATCAACAGTTATGATCACTTATCAGCCAGATTTTTCAAACTCGAGCTTTGTATTTT
AGCGGCAATTTGTTTTTGGTAACAAAGGAACCCATGCACTTGTCAGCGTAAAGCAAACACGTGTCCAAACCATTAAGCCA
CGTGGTCATTGTCCGACTCTACAACCTCTCTCTGTTTCTTCTCTCATTCCTTTATATGATACTACGATTTAATACGCTTT
GCATTGAATAACAAAAAAAAAAACAGAGCACAATGACTAGATTTGCGGTATTGCCACTCTCTGTTCTTCTTCTCGTTCTC
TTGTTCCTCTGCACTGAGTCGTTGGCTAAGTCGGAGGAGTCTGAAGAATACGACGTCGCTGTGCCTTCATGTTGCGGGTT
TTCGTCTCCTCTTCTGATTAAGAAAGATCAATGGAAACCAATCTTCGAGACGAAGTTTGGACAGATCTCAACCGTTCAAA
TCGGCAATGGATGCGGTGGAATGGGACCTTACAAGATACATTCCATAACGTTGGAGCCAAACACAATTTTGCTCCCTCTT
CTTCTTCATTCCGACATGGTCTTCTTCGTTGACTCTGGTACATAATAAACTGTTTAAATTTCTTCGGTTTGGTTTACAGA
TCAGTTTCGGTTTAGGTCAAAATTGGATTGTGATTTGTATAGGAAGTGGGATTCTGAATTGGGTTGACGAGGAAGCGAAG
AGTACCGAGATCAGACTAGGAGACGTTTACAGGCTACGTCCCGGTTCGGTTTTCTACTTACAGAGCAAACCGGTGGATAT
CTTCCTTGGAACCAAACTTAAGCTTTACGCAATCTTCTCCAACAACGATGAGTGTTTACATGTATAAGTTTGATATGATT
CTTTCTTTTTTCACTTTCTTGACATCTTTTTCTTCTTCTTATTGTATCTGTATTCCATGGATGCAGGATCCTTGCTTTGG
TGCCTATTCGAGTATCACAGATCTAATGTTTGGTTTTGATGAGACAATTCTCCAGTCAGCTTTTGGGGTATGTCTTAATC
TGCCGATGAATAAGTTACGAATTGTCTATATCTTACTTGGGAAGCAAGATAGGAATTGTGTATATCTTACTTCCCAACTT
ACTCTAGTAGAGGATATTTTGGGTTGTATTAAGTGATATATTAAATTCAATGGTTTTAATTAGGTTCCTGAGGGGATTAT
AGAGCTGATGAGGAACCGTACGAAGCCACCATTGATCGTGAGTGAGACGCTTTGCACACCAGGTGTGGCCAACACTTGGC
AGCTCCAACCGCGATTACTAAAGCTCTTTGCTGGAAGTGCAGACTTGGTGGATAACAAGAAGAAGAAAGAGAAGAAAGAG
AAGAAGGAGAAGGTGAAGAAAGCGAAGACATTCAATGTTTTCGAATCTGAACCGGATTTCGAGAGCCCCTACGGTCGTAC
TATAACGATTAACAGGAAGGATCTGAAAGTTTTAAAAGGCTCAATGGTTGGAGTTTCCATGGTGAATCTCACTCAAGGAT
CGATGATGGGACCGCACTGGAATCCATGGGCTTGCGAGATTTCGATTGTATTGAAAGGAGCAGGAATGGTTAGGGTTCTT
AGGTCTTCGATATCATCAAACACATCATCAGAGTGTAAGAACGTGAGGTTTAAAGTAGAGGAAGGAGATATTTTCGCAGT
TCCACGGTTACATCCAATGGCTCAAATGTCTTTCAACAATGACTCGTTAGTGTTCGTTGGGTTTACTACTTCAGCTAAGA
ATAACGAGCCGCAGTTCTTAGCCGGGGAGGACTCGGCTTTGCGGATGCTTGACCGGCAAGTATTGGCTGCATCGCTTAAT
GTGAGTAGTGTGACGATTGATGGATTGTTGGGAGCTCAGAAGGAAGCTGTTATCTTGGAATGTCATTCTTGTGCGGAAGG
AGAGATAGAGAAGCTTAAGGTGGAGATAGAGAGGAAGAAAATAGATGATGAGAGGAAGAGGAGACATGATGAAAGGAAGA
AAGAAGAAGAAGAGGCGAAGAGAGAAGAGGAAGAGAGGAGGAAACGTGAAGAAGAAGAAGAGAAGAAGCGGTGGCCACCT
CAACAACCACCACAAGAAGAAGAACTTAGGGAACGGCAACTACCGATGGAGAAAGAATGGGAAATGGAAGGTGAAGAGGA
GAGTTAAGCCGGAGGAGTAAAAGAGAAGGCCAACGTACGTCAAGAGTGTGTTTGGTTTGTTGTTAGTGGTTAGAACTTTG
GTTCTGACCTCTCTTGTAACTTTTTTTTTCCATAGTCTTGTTTATTTGTTAATGTACTTTTGCATTGTTTTTGTTGTTGC
CATGTTTAAAGTTGTATTGTGTTTGTATAATGTTTTGTTTTGTTTAAATCTTTGTAGATGGTAAATGAGAAATAAGTAAA
TATTTCCGAGAGACTGTTGAGTGACGACGTTACTTCTTGTTATTGATAACTCTGTGGTTTATTATACACTTGTAGTAGTA
GTCGTACTTGCTAACTTATGTCATTTGGTTTACAATTGTATAATGTATTTGTAACCCTCTTGCTATAGCTTCGGCATATT
AAAGTTTTGAATGGTGATAACGGAGGAGTCGTAGATAATGCAATCAACTTCCCATGCTCTGTTCTCTTGTTGTTGCAAGA
GATATTGGAATAAAAGGCAAATTTATCTCAAACACAGATTGGGCCATATCTTGAAAAGGCAAATTCATAAAACTCTCAAA
AAGTAGATTTATCCCAAACACGAATTGGGCCAACTATTGGACCGGATGCGCTGAATAATGGGCCTTATCAGATTTGGACC
GGCCTGTTTTTATATGACATTTACAAAAATACCCTCACAGGAGGTCCCGTGTTGGCTATAAAAAAATAGAATAATCCGTA
ATTGCCCTAAAATAGTTTGGTTTCTGCATCCACCCCTTTCTTCGAATCTCGACGGCTGAAACAGATTCTAAATTTATCTC
CGGTGAGAAAGAGATAGAGAGCGTTGATTCCGGCGAAAAG
>AT4G36690.3 | chr4:17297610-17300609 REVERSE LENGTH=3000
TGTTCATACCTTCACAACGTTATCATCAACAGTTATGATCACTTATCAGCCAGATTTTTCAAACTCGAGCTTTGTATTTT
AGCGGCAATTTGTTTTTGGTAACAAAGGAACCCATGCACTTGTCAGCGTAAAGCAAACACGTGTCCAAACCATTAAGCCA
CGTGGTCATTGTCCGACTCTACAACCTCTCTCTGTTTCTTCTCTCATTCCTTTATATGATACTACGATTTAATACGCTTT
GCATTGAATAACAAAAAAAAAAACAGAGCACAATGACTAGATTTGCGGTATTGCCACTCTCTGTTCTTCTTCTCGTTCTC
TTGTTCCTCTGCACTGAGTCGTTGGCTAAGTCGGAGGAGTCTGAAGAATACGACGTCGCTGTGCCTTCATGTTGCGGGTT
TTCGTCTCCTCTTCTGATTAAGAAAGATCAATGGAAACCAATCTTCGAGACGAAGTTTGGACAGATCTCAACCGTTCAAA
TCGGCAATGGATGCGGTGGAATGGGACCTTACAAGATACATTCCATAACGTTGGAGCCAAACACAATTTTGCTCCCTCTT
CTTCTTCATTCCGACATGGTCTTCTTCGTTGACTCTGGTACATAATAAACTGTTTAAATTTCTTCGGTTTGGTTTACAGA
TCAGTTTCGGTTTAGGTCAAAATTGGATTGTGATTTGTATAGGAAGTGGGATTCTGAATTGGGTTGACGAGGAAGCGAAG
AGTACCGAGATCAGACTAGGAGACGTTTACAGGCTACGTCCCGGTTCGGTTTTCTACTTACAGAGCAAACCGGTGGATAT
CTTCCTTGGAACCAAACTTAAGCTTTACGCAATCTTCTCCAACAACGATGAGTGTTTACATGTATAAGTTTGATATGATT
CTTTCTTTTTTCACTTTCTTGACATCTTTTTCTTCTTCTTATTGTATCTGTATTCCATGGATGCAGGATCCTTGCTTTGG
TGCCTATTCGAGTATCACAGATCTAATGTTTGGTTTTGATGAGACAATTCTCCAGTCAGCTTTTGGGGTATGTCTTAATC
TGCCGATGAATAAGTTACGAATTGTCTATATCTTACTTGGGAAGCAAGATAGGAATTGTGTATATCTTACTTCCCAACTT
ACTCTAGTAGAGGATATTTTGGGTTGTATTAAGTGATATATTAAATTCAATGGTTTTAATTAGGTTCCTGAGGGGATTAT
AGAGCTGATGAGGAACCGTACGAAGCCACCATTGATCGTGAGTGAGACGCTTTGCACACCAGGTGTGGCCAACACTTGGC
AGCTCCAACCGCGATTACTAAAGCTCTTTGCTGGAAGTGCAGACTTGGTGGATAACAAGAAGAAGAAAGAGAAGAAAGAG
AAGAAGGAGAAGGTGAAGAAAGCGAAGACATTCAATGTTTTCGAATCTGAACCGGATTTCGAGAGCCCCTACGGTCGTAC
TATAACGATTAACAGGAAGGATCTGAAAGTTTTAAAAGGCTCAATGGTTGGAGTTTCCATGGTGAATCTCACTCAAGGAT
CGATGATGGGACCGCACTGGAATCCATGGGCTTGCGAGATTTCGATTGTATTGAAAGGAGCAGGAATGGTTAGGGTTCTT
AGGTCTTCGATATCATCAAACACATCATCAGAGTGTAAGAACGTGAGGTTTAAAGTAGAGGAAGGAGATATTTTCGCAGT
TCCACGGTTACATCCAATGGCTCAAATGTCTTTCAACAATGACTCGTTAGTGTTCGTTGGGTTTACTACTTCAGCTAAGA
ATAACGAGCCGCAGTTCTTAGCCGGGGAGGACTCGGCTTTGCGGATGCTTGACCGGCAAGTATTGGCTGCATCGCTTAAT
GTGAGTAGTGTGACGATTGATGGATTGTTGGGAGCTCAGAAGGAAGCTGTTATCTTGGAATGTCATTCTTGTGCGGAAGG
AGAGATAGAGAAGCTTAAGGTGGAGATAGAGAGGAAGAAAATAGATGATGAGAGGAAGAGGAGACATGATGAAAGGAAGA
AAGAAGAAGAAGAGGCGAAGAGAGAAGAGGAAGAGAGGAGGAAACGTGAAGAAGAAGAAGAGAAGAAGCGGTGGCCACCT
CAACAACCACCACAAGAAGAAGAACTTAGGGAACGGCAACTACCGATGGAGAAAGAATGGGAAATGGAAGGTGAAGAGGA
GAGTTAAGCCGGAGGAGTAAAAGAGAAGGCCAACGTACGTCAAGAGTGTGTTTGGTTTGTTGTTAGTGGTTAGAACTTTG
GTTCTGACCTCTCTTGTAACTTTTTTTTTCCATAGTCTTGTTTATTTGTTAATGTACTTTTGCATTGTTTTTGTTGTTGC
CATGTTTAAAGTTGTATTGTGTTTGTATAATGTTTTGTTTTGTTTAAATCTTTGTAGATGGTAAATGAGAAATAAGTAAA
TATTTCCGAGAGACTGTTGAGTGACGACGTTACTTCTTGTTATTGATAACTCTGTGGTTTATTATACACTTGTAGTAGTA
GTCGTACTTGCTAACTTATGTCATTTGGTTTACAATTGTATAATGTATTTGTAACCCTCTTGCTATAGCTTCGGCATATT
AAAGTTTTGAATGGTGATAACGGAGGAGTCGTAGATAATGCAATCAACTTCCCATGCTCTGTTCTCTTGTTGTTGCAAGA
GATATTGGAATAAAAGGCAAATTTATCTCAAACACAGATTGGGCCATATCTTGAAAAGGCAAATTCATAAAACTCTCAAA
AAGTAGATTTATCCCAAACACGAATTGGGCCAACTATTGGACCGGATGCGCTGAATAATGGGCCTTATCAGATTTGGACC
GGCCTGTTTTTATATGACATTTACAAAAATACCCTCACAGGAGGTCCCGTGTTGGCTATAAAAAAATAGAATAATCCGTA
ATTGCCCTAAAATAGTTTGGTTTCTGCATCCACCCCTTTCTTCGAATCTCGACGGCTGAAACAGATTCTAAATTTATCTC
CGGTGAGAAAGAGATAGAGAGCGTTGATTCCGGCGAAAAG
>AT4G36690.2 | chr4:17297610-17300609 REVERSE LENGTH=3000
TGTTCATACCTTCACAACGTTATCATCAACAGTTATGATCACTTATCAGCCAGATTTTTCAAACTCGAGCTTTGTATTTT
AGCGGCAATTTGTTTTTGGTAACAAAGGAACCCATGCACTTGTCAGCGTAAAGCAAACACGTGTCCAAACCATTAAGCCA
CGTGGTCATTGTCCGACTCTACAACCTCTCTCTGTTTCTTCTCTCATTCCTTTATATGATACTACGATTTAATACGCTTT
GCATTGAATAACAAAAAAAAAAACAGAGCACAATGACTAGATTTGCGGTATTGCCACTCTCTGTTCTTCTTCTCGTTCTC
TTGTTCCTCTGCACTGAGTCGTTGGCTAAGTCGGAGGAGTCTGAAGAATACGACGTCGCTGTGCCTTCATGTTGCGGGTT
TTCGTCTCCTCTTCTGATTAAGAAAGATCAATGGAAACCAATCTTCGAGACGAAGTTTGGACAGATCTCAACCGTTCAAA
TCGGCAATGGATGCGGTGGAATGGGACCTTACAAGATACATTCCATAACGTTGGAGCCAAACACAATTTTGCTCCCTCTT
CTTCTTCATTCCGACATGGTCTTCTTCGTTGACTCTGGTACATAATAAACTGTTTAAATTTCTTCGGTTTGGTTTACAGA
TCAGTTTCGGTTTAGGTCAAAATTGGATTGTGATTTGTATAGGAAGTGGGATTCTGAATTGGGTTGACGAGGAAGCGAAG
AGTACCGAGATCAGACTAGGAGACGTTTACAGGCTACGTCCCGGTTCGGTTTTCTACTTACAGAGCAAACCGGTGGATAT
CTTCCTTGGAACCAAACTTAAGCTTTACGCAATCTTCTCCAACAACGATGAGTGTTTACATGTATAAGTTTGATATGATT
CTTTCTTTTTTCACTTTCTTGACATCTTTTTCTTCTTCTTATTGTATCTGTATTCCATGGATGCAGGATCCTTGCTTTGG
TGCCTATTCGAGTATCACAGATCTAATGTTTGGTTTTGATGAGACAATTCTCCAGTCAGCTTTTGGGGTATGTCTTAATC
TGCCGATGAATAAGTTACGAATTGTCTATATCTTACTTGGGAAGCAAGATAGGAATTGTGTATATCTTACTTCCCAACTT
ACTCTAGTAGAGGATATTTTGGGTTGTATTAAGTGATATATTAAATTCAATGGTTTTAATTAGGTTCCTGAGGGGATTAT
AGAGCTGATGAGGAACCGTACGAAGCCACCATTGATCGTGAGTGAGACGCTTTGCACACCAGGTGTGGCCAACACTTGGC
AGCTCCAACCGCGATTACTAAAGCTCTTTGCTGGAAGTGCAGACTTGGTGGATAACAAGAAGAAGAAAGAGAAGAAAGAG
AAGAAGGAGAAGGTGAAGAAAGCGAAGACATTCAATGTTTTCGAATCTGAACCGGATTTCGAGAGCCCCTACGGTCGTAC
TATAACGATTAACAGGAAGGATCTGAAAGTTTTAAAAGGCTCAATGGTTGGAGTTTCCATGGTGAATCTCACTCAAGGAT
CGATGATGGGACCGCACTGGAATCCATGGGCTTGCGAGATTTCGATTGTATTGAAAGGAGCAGGAATGGTTAGGGTTCTT
AGGTCTTCGATATCATCAAACACATCATCAGAGTGTAAGAACGTGAGGTTTAAAGTAGAGGAAGGAGATATTTTCGCAGT
TCCACGGTTACATCCAATGGCTCAAATGTCTTTCAACAATGACTCGTTAGTGTTCGTTGGGTTTACTACTTCAGCTAAGA
ATAACGAGCCGCAGTTCTTAGCCGGGGAGGACTCGGCTTTGCGGATGCTTGACCGGCAAGTATTGGCTGCATCGCTTAAT
GTGAGTAGTGTGACGATTGATGGATTGTTGGGAGCTCAGAAGGAAGCTGTTATCTTGGAATGTCATTCTTGTGCGGAAGG
AGAGATAGAGAAGCTTAAGGTGGAGATAGAGAGGAAGAAAATAGATGATGAGAGGAAGAGGAGACATGATGAAAGGAAGA
AAGAAGAAGAAGAGGCGAAGAGAGAAGAGGAAGAGAGGAGGAAACGTGAAGAAGAAGAAGAGAAGAAGCGGTGGCCACCT
CAACAACCACCACAAGAAGAAGAACTTAGGGAACGGCAACTACCGATGGAGAAAGAATGGGAAATGGAAGGTGAAGAGGA
GAGTTAAGCCGGAGGAGTAAAAGAGAAGGCCAACGTACGTCAAGAGTGTGTTTGGTTTGTTGTTAGTGGTTAGAACTTTG
GTTCTGACCTCTCTTGTAACTTTTTTTTTCCATAGTCTTGTTTATTTGTTAATGTACTTTTGCATTGTTTTTGTTGTTGC
CATGTTTAAAGTTGTATTGTGTTTGTATAATGTTTTGTTTTGTTTAAATCTTTGTAGATGGTAAATGAGAAATAAGTAAA
TATTTCCGAGAGACTGTTGAGTGACGACGTTACTTCTTGTTATTGATAACTCTGTGGTTTATTATACACTTGTAGTAGTA
GTCGTACTTGCTAACTTATGTCATTTGGTTTACAATTGTATAATGTATTTGTAACCCTCTTGCTATAGCTTCGGCATATT
AAAGTTTTGAATGGTGATAACGGAGGAGTCGTAGATAATGCAATCAACTTCCCATGCTCTGTTCTCTTGTTGTTGCAAGA
GATATTGGAATAAAAGGCAAATTTATCTCAAACACAGATTGGGCCATATCTTGAAAAGGCAAATTCATAAAACTCTCAAA
AAGTAGATTTATCCCAAACACGAATTGGGCCAACTATTGGACCGGATGCGCTGAATAATGGGCCTTATCAGATTTGGACC
GGCCTGTTTTTATATGACATTTACAAAAATACCCTCACAGGAGGTCCCGTGTTGGCTATAAAAAAATAGAATAATCCGTA
ATTGCCCTAAAATAGTTTGGTTTCTGCATCCACCCCTTTCTTCGAATCTCGACGGCTGAAACAGATTCTAAATTTATCTC
CGGTGAGAAAGAGATAGAGAGCGTTGATTCCGGCGAAAAG
>AT4G36700.1 | chr4:17300338-17303337 REVERSE LENGTH=3000
GTTTCTTTCTTATTATTCGTTTCTGTGTTGGTAGTTTTATAATATGTATACCGTGATTTATACTAAGTATAATGTCTCAT
AAACTGTTTTTGATAAAGAAAATTTTAAGTTGTTGTGCTGACTGCTGAGAACCTGTGTAATAATATAATATCGCCAAAAC
ATATTATTCAATTCTCATAAGTTGTTTTTAATTTGAAGGTTATGAATTTGTAAACTTTGTGTGTTTAGTATCCTGTGATT
AAAATAAACCAAAATTAAAGACATGATTTGATTATCCAATCTTTTAGTTAACATGTCAAAATTCAACGTAAAATGGTGAT
ATAGTGTTTTGTACAACTATCTGGTAGTAATATTTTTTCTTGATATAATAATTGTAATAAAATCTAAATTTTATAATAGA
AAAAGAGACAGTTGTGTATTTTCTTGGGAGATAATTTCTCAAACCCCACTACACAAAAAGGTCATAATACTTAGGAAGTA
AGGAAAGGAAGGAGAGGCCGATGATAGACTACACACAGACGCTTCTTCCTTCTAATCAAAAGAGAGAAGCTTCATCCTCA
CAAAAGCAATTTTTTTTAGTAGATTCCTATTTTATGTCATTCACAATAAATAAAATACTTAAATAGTAAAAATAAAAGAT
CGTTCTCCATTAAAATATCATTCCCACAAGAATGAAAAGTAGTAACGGAGAAATTGTTTTAACTTTTCATTGTTTATTTT
TTTTTCTATAACTATCCGTATGCATACTACAAGAATTTAATCTAAATTTTGGATCGACTGATTGTAGCTATAAATTATTG
AGTAAGTATTAAATTAGACCGTTGATATAAAAATATATAAGTATATATGTGTGTTATACTAAGTCGATCGATTGGTAAGT
CTCGTAATGATTTAGTAAACATTATTCTATTTGGTGTAGATTTGTTTTTTTTTTTTTTTTTTTTTTGTCAAATGTAAATC
ATTTAATTTTAATTCAGTTACAATTTTCTAACTAAAATTTTGTTTATGTATTTTCGATACTGTGAATAAAGCTGGTGGTG
TAAAAAATAATATTAGCGTAACATTAAATTTATAATTAAGTTAAACAAAAACATTAATATATAATGTACCGACAAAAATT
GAAAGTGAAAATAAATGGAGGAGGATGTTCTATTTTGCAACTCATTGAGTAGTCACAACATGCGTTGGAAACTCTTCCCC
GTCAAGAATATATTACTTTACACGTTTTTAAAATTATTAATTTACCCCCTTTTAATAATTGATTTTTAGTAAAATGATTG
TTCGTGATAAAATATACTTTAAATTTTTGATGAATGGAATCATTCATTGTTTGATCGTTTACATTTAAAAAAAAAAAAAT
TATACGATCACATCTTTTTTTCTTATATATAGTTTTTAAGATCATATATATGATATATCATCACAACAAATTGATGTCTA
GTACGTACCAACAAGTATGCTCTGTTACTTGTAAAGATGATAAAATGCTCTTAGAAACAAAACATTGTACTCTCAAAACA
AAATATTTACCATCACTTGATACTGTCAAAACAATTCTTATATACTTAGTACTAGGTATTCGGCTAGCATCTCACTGATT
CTAGAGGTCATCTATTTTCTCGAATAAAAAACAAATATAAACTCATCATAAAAAGGATAAATCTGAATTAATTCATTTGT
ACAAAGTATAGTCTTGGTCTAACAAAACGCAAATTCCCCTATATATGTCTTGCTTATGATGTTTAGGGACTTCACTAATC
CATCTTAGCTATAAATAGAAACAATTTTTTATTATAAGTAAATAAGTATTTAGCATGATTGTAGAGCGTAACTTTTTCAC
TTACACGTAGAGCCAAACATACGAACTGCTTATGACCGTTAAGGTATGATATGATAAGTATTAGACTTGAGATCATATAA
AAGTTATTTTGTCCACGAGCCAACAATTAACCAAACACACTCACGAGTCAGTACGTAACTTCACTTCCATGATGGAAGTG
ACATCGAATATATTTTTCGTCATCCATATAAAGTCAAACACACTTCCTAATTCCTAAATCAATTAGCACCATATAGTTAA
TGTCTTTAATTTCCACACGTTACCAACTTTGTTTGATTCTATTTTATATTTTGGTATTTCCATTTTTGGGATTTTACGTG
TAAACTTCGGCGAGCCGATCATCACTCTTATAACCATGGCTTGTAGATTCGTCTCTATATATATGTAATTTGTTTTTGTT
GTCCTTTTTATACGACGCTCTCAAATAATTATTACTAAATCATATCAATAATTTTCACTATATTTTATTTTGGTTCTGGT
ACATATTCTTGCATCTATACAGATTCCAATCACCCAAAGATATGATTAGAATTATCCGTTCTCAGGCATACAAGTGCAGT
TTGGTTAGGCACTCATACATACATACTAACATACACTAGCCCAACCACTATGGACAATTGGGCCTGTCAAATTTTCAACC
TTGATGTACAGTACGTGTCCGTGATCATTATCTGCCCAGATGAAATTGAAATGTGAAAGATTCTCGAGTTTTCATTTCCA
AAACACATGTTAATAATGCTAATACATAGTATTGGAAAATAAGCATATCCACTAATACCGATATGCATGCATATCTCAAT
ATCGCATCGATGAAAACTATGAACTGCCATCACTTGGAACCGTGTCATTTAACTCGACTGTCGCGCGATATAAACTATGC
ATCTTTGTTGTTCATACCTTCACAACGTTATCATCAACAGTTATGATCACTTATCAGCCAGATTTTTCAAACTCGAGCTT
TGTATTTTAGCGGCAATTTGTTTTTGGTAACAAAGGAACCCATGCACTTGTCAGCGTAAAGCAAACACGTGTCCAAACCA
TTAAGCCACGTGGTCATTGTCCGACTCTACAACCTCTCTCTGTTTCTTCTCTCATTCCTTTATATGATACTACGATTTAA
TACGCTTTGCATTGAATAACAAAAAAAAAAACAGAGCACA
>AT4G36710.1 | chr4:17303060-17306059 FORWARD LENGTH=3000
TGGATAATCAAATCATGTCTTTAATTTTGGTTTATTTTAATCACAGGATACTAAACACACAAAGTTTACAAATTCATAAC
CTTCAAATTAAAAACAACTTATGAGAATTGAATAATATGTTTTGGCGATATTATATTATTACACAGGTTCTCAGCAGTCA
GCACAACAACTTAAAATTTTCTTTATCAAAAACAGTTTATGAGACATTATACTTAGTATAAATCACGGTATACATATTAT
AAAACTACCAACACAGAAACGAATAATAAGAAAGAAACCTTTGGCAGTGGGACAATTTTGGTAACGAGAGGATCCATTGG
TCGATCAGTAAAAGAATATTGTCAGAGTGGGAATATAAGATATGATCGTCATTCATTTGTTTTTAATATACAATCACGTG
TGTTAATAAATAGAACTTGTATTAATTACCAACATTATTTATGAAATATTCTTTTCTTTTTCGACAAACTCCAATCATGT
GTAGGGAAGATATTGCCATATTTGGAGACGTTAGTGTATATGCAGAATAATTATCATTCATAAATTGTATTGCATATAAT
TAAAACGTTCGTTACCCAATATCAGATGGATTTAAATAAAATAGTTGTACACATAGGGCCATCATTTTTTCAGGGAATTA
GCTGTATGAACGAGAATCAAAAGTGATAGTGTAATGATTTTCAAGCTAACAAGACGTAACATTTTGGTGGTCTGTGGACG
AAATAATTTCTGAGCATAATGAAAACATTGGTCTAATACTGGCATTTTATTATTATTATTATTATTTTATTATTTGTTTA
AAATACTGGCAATTCAATCTAACAAAAAAAAGGCAACTAATTTGGCGAGTGATTTCAGTTCGATAAATCATTGATTATTT
TTCTTGCATGTTCCACATATATAAACTATAATATTATGGTATTTTATGTATGATCCTCGAAAATAAACTAACTAGTTGTT
AAGCATGAGATTAGGATACAAGTGGATCCCATTGCATGTAGGCGTTCATACGGTGGAATATTAAACTTGATTATTTCTCT
TAAATTTTTAAAACATAACAGAAATGTGGGCTTAATCATTAATTTAATGAGAAACAACTAAAAAAAGTTGCCACAAAAAG
AACTTTTAGTATTTTAGTGTGTTAATTGAGCCGCTATACCGCATAAAATCTAAATTATATAACACAGATGAAGACTTATG
TAAGAAAAAAAGTTGAATTATGTTAGGAAAAAGGTGTATTAATGAGAGGAACCTTTTCTCCACGATATTAAAGGTTGAAT
AATGTCTCAATGAGAAGAAGCTTTTCTTCACGAGAACTATATGATGTTTAAATTTCGCAAACTAGGCCATATTTTGCGAA
AATGGTGAGTTATTAACCTAATATGATCAAACATTCCTAATTACACAAGGAAAAAAAAAAGAGAGTATATTCAAAAGATT
GAGGAAATGGTTTTGCATTCTGGTACACCAAACCAAATAGAAAAGAAAGAAAACAAAAAAGGAAGGTAAATTTCCATGAA
AATGAAAGCAATAAGTGAAGGAGAGAACATATTCTTTCTTTTTCCTTTGCGAGTTAGAGAGAAGAGTGGGGGGCTAAGCA
AAAGAAAGAAGTGGGCGTGATTCTTACGCGCTGACTTAATGATCAGTCAATCTCTGGCCCATGGGCTTCTCGGTCATTTT
CTCCGACATTATTACCTCAAAAGTTAGCCCATTGTGGACCCGCTTACTTTCCCCCTGCTTTTTACCGTGTTATGTGGGCT
CCACATAAAGCCCAGTGGTCACTCCCTTTTTCCTTTCCTTTGTTTTTTGTCGCAAGCAGCGGGGATTAGTGTCCGTTAAA
CATCATCGACTCAAATTGTTTCATGCAATTTTCCCCTTTTTTATTGGTTATCAATCGAATAAACCTCTCTAGCTTTTGTA
ACTAGTTTGAGATTATTATGTGATATATGCACGGTACTAAATAAATACATAATATTGTATTTTGTGTGGTACTAACAACT
AGGTTTAGTGAGAATAAAAACGACGTTGTAGAGTTTGTTTAGTAAGAATATTTTTGTCCAACACAAACTACTTTTAAAAA
AAAATTCCAAACGTTGATATACCTATTGCCTATTGGAATAATCAACGCAGATTCATAGTTTTTTATTTATCTCCATACTT
GGGTCAAAAACGTATGAGATTTAATGATCGAAAACAATATCCACAAATATGAAATATTTTAACGCTGATCTCAAACTCAG
GTACAACATAGTTACATATAGCCGTGCTGCTATGTTTGAGAAAGATTATTTTTGATCACTTAAATTGTCATATGTAATAA
AAAAAAACTTTCAGTTAAATGTTTTTGTAAAATACTGTTTAAAATTTTAGGATGAAAAAGACTGAAAAAAAACCACTCAG
ACAAAAAAAAGAGAGAAATCATTAACCTTTTTAAAACATCCTTTTTCTCTTTTATTTTCAACTTTCACATTCTTGATGAT
CAACATAGTGGAGCTTGGATCTCTTTTCAATCAAATGATTTATTTTTATTTTTAAAGCAGAGGAACTTTATTTGTATTTT
ATCCCTTTAAAGAGCTGTAGAAGTTTCCTTTTCATTAGCTACAGAAGTTGCTAGTTGTGCATAGTATATAGTTTTGGAGA
TATATTATGAGAAATTAATACAAAATAAAAACTGATTTAAAATCTTTCAGTTGAATTTCATGTGAAATAGTATGTTATTA
ATAAAAAACGGAATCATATACAAATCATTGTCAATCAGATTGTTTCGTGTATAAATATTATTCTGTAAAACCAAACAAAC
CCGGATCAGACACGGTTACCAAAGTTGAAATCTCTTTATTTGCACGCACTCACTCAAAGATAAAAAGCTTACCACTCTCA
CCTTTCAAAAGCCCCGCCACCTTCTTCTTCTCCCACACACAAAGAAAAAAGACAGAAAGAAAAAAACTTTTTTTCTTTTC
GTTAAAGGCTCCACCTTTCTTTCTTCTTAACACACAACAC
>AT4G36720.1 | chr4:17304769-17307768 FORWARD LENGTH=3000
CATTGTGGACCCGCTTACTTTCCCCCTGCTTTTTACCGTGTTATGTGGGCTCCACATAAAGCCCAGTGGTCACTCCCTTT
TTCCTTTCCTTTGTTTTTTGTCGCAAGCAGCGGGGATTAGTGTCCGTTAAACATCATCGACTCAAATTGTTTCATGCAAT
TTTCCCCTTTTTTATTGGTTATCAATCGAATAAACCTCTCTAGCTTTTGTAACTAGTTTGAGATTATTATGTGATATATG
CACGGTACTAAATAAATACATAATATTGTATTTTGTGTGGTACTAACAACTAGGTTTAGTGAGAATAAAAACGACGTTGT
AGAGTTTGTTTAGTAAGAATATTTTTGTCCAACACAAACTACTTTTAAAAAAAAATTCCAAACGTTGATATACCTATTGC
CTATTGGAATAATCAACGCAGATTCATAGTTTTTTATTTATCTCCATACTTGGGTCAAAAACGTATGAGATTTAATGATC
GAAAACAATATCCACAAATATGAAATATTTTAACGCTGATCTCAAACTCAGGTACAACATAGTTACATATAGCCGTGCTG
CTATGTTTGAGAAAGATTATTTTTGATCACTTAAATTGTCATATGTAATAAAAAAAAACTTTCAGTTAAATGTTTTTGTA
AAATACTGTTTAAAATTTTAGGATGAAAAAGACTGAAAAAAAACCACTCAGACAAAAAAAAGAGAGAAATCATTAACCTT
TTTAAAACATCCTTTTTCTCTTTTATTTTCAACTTTCACATTCTTGATGATCAACATAGTGGAGCTTGGATCTCTTTTCA
ATCAAATGATTTATTTTTATTTTTAAAGCAGAGGAACTTTATTTGTATTTTATCCCTTTAAAGAGCTGTAGAAGTTTCCT
TTTCATTAGCTACAGAAGTTGCTAGTTGTGCATAGTATATAGTTTTGGAGATATATTATGAGAAATTAATACAAAATAAA
AACTGATTTAAAATCTTTCAGTTGAATTTCATGTGAAATAGTATGTTATTAATAAAAAACGGAATCATATACAAATCATT
GTCAATCAGATTGTTTCGTGTATAAATATTATTCTGTAAAACCAAACAAACCCGGATCAGACACGGTTACCAAAGTTGAA
ATCTCTTTATTTGCACGCACTCACTCAAAGATAAAAAGCTTACCACTCTCACCTTTCAAAAGCCCCGCCACCTTCTTCTT
CTCCCACACACAAAGAAAAAAGACAGAAAGAAAAAAACTTTTTTTCTTTTCGTTAAAGGCTCCACCTTTCTTTCTTCTTA
ACACACAACACATGAAAATCCCTGCATCATCTCCTCAAGACACGACCAACAACAACAACAACACTAATAGTACTGATAGT
AATCACTTATCAATGGACGAACATGTCATGCGTTCAATGGATTGGGATTCCATCATGAAAGAATTGGAGCTTGATGACGA
TTCTGCTCCTAACTCACTTAAAACCGGTTTCACCACAACCACAACAGATTCTACTATTTTGCCTCTTTACGCCGTCGATT
CAAATCTCCCTGGCTTTCCCGATCAGATTCAACCGTCGGATTTCGAATCGTCTTCCGATGTTTATCCTGGTCAGAACCAA
ACAACTGGGTACGGTTTTAATTCTCTTGATAGTGTCGACAATGGAGGATTTGATTTCATTGAAGATCTCATCCGAGTCGT
GGATTGTGTTGAATCGGACGAGTTACAACTCGCTCAGGTGGTTTTATCACGGCTTAATCAACGCTTGAGATCTCCGGCGG
GTAGACCGTTACAGAGAGCTGCGTTTTACTTTAAGGAAGCTCTCGGTTCGTTTTTAACCGGATCAAACCGGAATCCAATC
CGGTTATCTTCTTGGTCCGAGATTGTTCAGAGGATCCGAGCGATTAAGGAATATTCCGGGATTTCTCCGATCCCTCTCTT
CTCTCATTTCACGGCGAATCAAGCGATACTCGATTCGTTGAGCTCGCAGTCGTCTTCTCCGTTTGTTCACGTGGTGGATT
TTGAGATTGGATTCGGTGGCCAATACGCATCGCTTATGAGAGAAATCACTGAGAAATCTGTAAGCGGTGGATTTTTAAGA
GTTACGGCAGTGGTGGCGGAGGAGTGCGCCGTAGAGACGCGACTAGTGAAAGAAAACCTAACTCAATTCGCGGCGGAGAT
GAAAATTCGTTTCCAGATTGAGTTTGTGCTGATGAAGACTTTTGAGATGTTATCTTTCAAAGCGATTAGGTTTGTTGAGG
GGGAGAGGACCGTCGTTTTGATTTCCCCGGCGATATTTCGTCGTCTAAGTGGAATCACTGATTTTGTTAACAATTTACGG
AGAGTATCACCTAAGGTCGTTGTATTCGTGGATAGTGAAGGATGGACGGAGATCGCCGGATCTGGATCATTCCGGCGAGA
GTTTGTTAGCGCTCTTGAGTTCTACACGATGGTGCTGGAGTCGCTCGACGCTGCAGCTCCTCCCGGAGATTTGGTGAAGA
AGATAGTGGAAGCGTTCGTTCTACGACCGAAGATCTCCGCTGCGGTAGAAACGGCGGCTGACAGGAGACACACCGGCGAA
ATGACTTGGCGGGAAGCGTTTTGCGCCGCCGGGATGAGGCCGATACAGCTAAGCCAGTTCGCCGACTTTCAAGCTGAGTG
TTTATTGGAGAAAGCGCAAGTTAGAGGATTCCACGTGGCGAAACGACAAGGAGAATTGGTGCTGTGCTGGCATGGAAGAG
CACTTGTTGCCACATCAGCTTGGCGGTTTTAGATAAACCGGGTTTGGTTTAACAATATGATATAGAATAGAATAATTGTA
TTTACCGCCTTTAATATCTCTTTTCTTTTTGCTGTTTATCTTTCAAATAAAGAAATAAAAATATTTCTTACGAAGAGTCT
CTGTATGAGCTAGAGTCTTTTAATGATTCATAATCTCCTCTATTCAAAACACAAGTGACCTTTTTTTTGCGAGTGTGCGA
GTTCGTCGTCAATTTGGTAAAACCGTCGTACGAATCGCCG
>AT4G36730.1 | chr4:17311753-17314752 REVERSE LENGTH=3000
ACTATAAAGTCGGAGATGATGGCGATGACTATGATCACTTGTTTTATCCGGTGCCGGAAAATAGTTACATCGATGAAGCG
GAATGGATGAGTCTATACATATAAATTACTAGCTTAATGTAATATTATATCAAGTTAGTATCGTGAATTAGGGAAGCATA
TTTCTAAGTAAATTTACTAGATTATATAACTGTTGCATTTCTAATGTACAAATATATTGACGATGAGTTTCTCGCTAATG
TAATTTGGCTATCTTTATGAAAGCAACAATATAAAATTGCTTAAGTAGTTAAAAAAAATTAGCTACTTTGTTGAATTAAA
TTTCTAAGAAAAATATATATGAATTCGTTAGGATTTAATTATAATAAGTAAACTGTAATTTGGTTTCACTAACGAAAAAA
AAAGTGCGGCCATAAAAGCAGTATCGGCTGCAAGATTCGAAAAACCTTTACTTTTAAAATTGTAGAAGACAAAGGACTAG
ATGACATGCACATGAAGATAAGATGAGCAAATTTGTTAAAACTTTTTATCTCCATGGATAAGAGTTTGCCCGATTTATAC
AAAAGAGAAGTTCGGATAAAATATAACTAATTCTGGTAAAACATTTTGAGTCAACTTTTATAGATCGGTTGACAACTAAT
GTGTAAGCTTATATTATGGTTTATACATAATATATTCATCACGTAATCATTATTACTTATTAGTGATCTGATCGCATAAT
ATAAAATGAGAGTATTAGTCATCAAAAGTTACCACGTATCATGCGTTTCTCAAAATGTTAGAAAAAACACATCGTTTTCT
AATCAACGGAAAAATCAAAGTGTCTTTGGACAAGATCAGATGTTCTTTTGATTAAAACCTCTTCCAGTAATTGTAAACTG
TACAAGTGCATTTTCTGAAAATCAAAGTTTTCTTGGACATGACTAGAGATTCTTTGATTAGAGTCTTCTGGATTTTGATT
GACGTTAAGATATTTTTGATTTAGACATATACTAAATCCTAATTAATTAAAATTATAGATCGAAAACATTATGGTCTCGT
AAAGTTTAGAAACTATGGACCCACGAAGAAGTGTTTGGCGAATAAGCGAAGGATTTAATTTAGTTTTGGGTATATAGAAA
ACGAAGTGTAAAGAAAACGTAACGTTATGGCTCTTTCTAAATTGGGTTTGTTTTAAGTACTCGTAACCACTTTCAACACA
TTCACTGTATATAGTGTGTTGTATTATATTGTTTGAGTCGTCATATGATGAGATTGTATATATATAAAGAAAAGTCTTGG
ACCTTTTGATATGGTGATCCATCACATCAACTACGTAATGGTAATACTAATGCTCTACGATAGATGCTATATTTACCTAA
GAAAACCGATTTTTTAAGAATGCACTGAATTTTGCTATCAATCAGTTAACTATTGATAAGTCATATTTAGATTTTTATTT
TGTTTCATTTGTAAACAGAAAATCACAAGACGTTGGAGACATCTTGGCTTGCTCCTGGCACCTATAAAAAAATGTATGTT
TGCAATAATATTAGGGACTTATTAAAGTAGGCCCAATGGGCTTAAGATTCCACCAAATTAGCTTGACAAACACTAAGGGC
CTGTCTCGGATATTAGTTGTTTTTAATTAGCAATTGAATAAACTGATGCACGTTGACTCTCTTTTTTTCGTCGTCATGTT
TGATTTTTTTTTTTTTTTGTCGTCATGTTTGATTAGTTCTTAAATCTTAACGATAAGTTAAATTATCGATTTAATATCAA
CAACTGTAGCAAATTTTAATATTCTACGTTAAAAAACTTACTACTATTTTTTTTTTTTTTTTCAGTAAAATGACACAAAC
ATGCAAACCTAGAAAATAGCTTTGACTTGGTTAGTTTCTTGTTAAAGAAAAAGATTACAAACAATTAACATAATATATTA
TGCACTACAACGGGAAACAAAATTAAGAAAAAAGACTCTTTATCTACAAAAAAAAATCATATAAATGTAAAAAGGGTTTT
ATCATTGACAATTTGACAGTTATCAATTTACATCAAAATATATTTTAAATGTTTTTAATATTCATGTACTTAATTAGATC
GCTAATAATGATAATAAATTGAATATCCTTTTTGATTGTAATAAATGAGTAGATGAGTCACACCAACTGTAGCTACCGTG
TCAAAACCTTATCCAGTAACACGTGTACAGCTGGACCTCTCATTGTCGCACGTGTCAGATCATCAAACCCTAAAATTAAA
ATCCCAAAGAAAAAAAAAACTTTCCTCTTTCTTCGCATTCTTCTCCTCCTATCGGACTTTGCCACACCAGATCGGAAAAT
CCCAATCCTCTTTTCCTTTGTTTTTTTTGCTATCTTCAATCAAAAACTCTCCGACAGATTCAATGAAGCAGCAAAAGAGA
TAAAACCCTAACAAAAGTAAACAATCGGAGTTTTAATCTTCTTCTTCTTCGGAGCCGGAGTTTTGTCTGATCTGTCGGAG
AGGACGTGTCGGCATCTATTAAAATCCTAGCTGGACTTCCACATCACTTTACTCAATTAGAAGCTGGTCTGTTTTCTCTG
TTTTTATTCTAACTTTTTCTCTCGTTTAATTTCTCATATGCAAACAAACACCTTTGCATGTAACTGATTCTGTTGTACTT
GAATTGAATTCTTTAATCAATTATGCAAACAGAGCTTGTTTTGGAGATGATGATTCACAAGTATGAGATTGTCTTTCTGC
TTAAGAATTCGTTGAGTGTTGGTTTCTGAAGTTTGAATTGTGTGTGTGTGTGTGATTTAAAATACTGATGCATGGTTCGA
AGCTTAGAGATTTTAGATTGCTATAAATGAAAGCAAAAGAACAGTGCCCTTACTCTTGTTCTGTTTTAAAGTCATTGATT
GTTATAATTGAAAGCAAAAGATTTTAGTTTTGATGTTTTATGATTACTATTTATCGTTAAGATTTTTGATTTTTGTTTAT
AGTTTTGAGTAACACAAGTAAGTAGTAAGCTTATAAAACA
>AT4G36730.2 | chr4:17311753-17314752 REVERSE LENGTH=3000
ACTATAAAGTCGGAGATGATGGCGATGACTATGATCACTTGTTTTATCCGGTGCCGGAAAATAGTTACATCGATGAAGCG
GAATGGATGAGTCTATACATATAAATTACTAGCTTAATGTAATATTATATCAAGTTAGTATCGTGAATTAGGGAAGCATA
TTTCTAAGTAAATTTACTAGATTATATAACTGTTGCATTTCTAATGTACAAATATATTGACGATGAGTTTCTCGCTAATG
TAATTTGGCTATCTTTATGAAAGCAACAATATAAAATTGCTTAAGTAGTTAAAAAAAATTAGCTACTTTGTTGAATTAAA
TTTCTAAGAAAAATATATATGAATTCGTTAGGATTTAATTATAATAAGTAAACTGTAATTTGGTTTCACTAACGAAAAAA
AAAGTGCGGCCATAAAAGCAGTATCGGCTGCAAGATTCGAAAAACCTTTACTTTTAAAATTGTAGAAGACAAAGGACTAG
ATGACATGCACATGAAGATAAGATGAGCAAATTTGTTAAAACTTTTTATCTCCATGGATAAGAGTTTGCCCGATTTATAC
AAAAGAGAAGTTCGGATAAAATATAACTAATTCTGGTAAAACATTTTGAGTCAACTTTTATAGATCGGTTGACAACTAAT
GTGTAAGCTTATATTATGGTTTATACATAATATATTCATCACGTAATCATTATTACTTATTAGTGATCTGATCGCATAAT
ATAAAATGAGAGTATTAGTCATCAAAAGTTACCACGTATCATGCGTTTCTCAAAATGTTAGAAAAAACACATCGTTTTCT
AATCAACGGAAAAATCAAAGTGTCTTTGGACAAGATCAGATGTTCTTTTGATTAAAACCTCTTCCAGTAATTGTAAACTG
TACAAGTGCATTTTCTGAAAATCAAAGTTTTCTTGGACATGACTAGAGATTCTTTGATTAGAGTCTTCTGGATTTTGATT
GACGTTAAGATATTTTTGATTTAGACATATACTAAATCCTAATTAATTAAAATTATAGATCGAAAACATTATGGTCTCGT
AAAGTTTAGAAACTATGGACCCACGAAGAAGTGTTTGGCGAATAAGCGAAGGATTTAATTTAGTTTTGGGTATATAGAAA
ACGAAGTGTAAAGAAAACGTAACGTTATGGCTCTTTCTAAATTGGGTTTGTTTTAAGTACTCGTAACCACTTTCAACACA
TTCACTGTATATAGTGTGTTGTATTATATTGTTTGAGTCGTCATATGATGAGATTGTATATATATAAAGAAAAGTCTTGG
ACCTTTTGATATGGTGATCCATCACATCAACTACGTAATGGTAATACTAATGCTCTACGATAGATGCTATATTTACCTAA
GAAAACCGATTTTTTAAGAATGCACTGAATTTTGCTATCAATCAGTTAACTATTGATAAGTCATATTTAGATTTTTATTT
TGTTTCATTTGTAAACAGAAAATCACAAGACGTTGGAGACATCTTGGCTTGCTCCTGGCACCTATAAAAAAATGTATGTT
TGCAATAATATTAGGGACTTATTAAAGTAGGCCCAATGGGCTTAAGATTCCACCAAATTAGCTTGACAAACACTAAGGGC
CTGTCTCGGATATTAGTTGTTTTTAATTAGCAATTGAATAAACTGATGCACGTTGACTCTCTTTTTTTCGTCGTCATGTT
TGATTTTTTTTTTTTTTTGTCGTCATGTTTGATTAGTTCTTAAATCTTAACGATAAGTTAAATTATCGATTTAATATCAA
CAACTGTAGCAAATTTTAATATTCTACGTTAAAAAACTTACTACTATTTTTTTTTTTTTTTTCAGTAAAATGACACAAAC
ATGCAAACCTAGAAAATAGCTTTGACTTGGTTAGTTTCTTGTTAAAGAAAAAGATTACAAACAATTAACATAATATATTA
TGCACTACAACGGGAAACAAAATTAAGAAAAAAGACTCTTTATCTACAAAAAAAAATCATATAAATGTAAAAAGGGTTTT
ATCATTGACAATTTGACAGTTATCAATTTACATCAAAATATATTTTAAATGTTTTTAATATTCATGTACTTAATTAGATC
GCTAATAATGATAATAAATTGAATATCCTTTTTGATTGTAATAAATGAGTAGATGAGTCACACCAACTGTAGCTACCGTG
TCAAAACCTTATCCAGTAACACGTGTACAGCTGGACCTCTCATTGTCGCACGTGTCAGATCATCAAACCCTAAAATTAAA
ATCCCAAAGAAAAAAAAAACTTTCCTCTTTCTTCGCATTCTTCTCCTCCTATCGGACTTTGCCACACCAGATCGGAAAAT
CCCAATCCTCTTTTCCTTTGTTTTTTTTGCTATCTTCAATCAAAAACTCTCCGACAGATTCAATGAAGCAGCAAAAGAGA
TAAAACCCTAACAAAAGTAAACAATCGGAGTTTTAATCTTCTTCTTCTTCGGAGCCGGAGTTTTGTCTGATCTGTCGGAG
AGGACGTGTCGGCATCTATTAAAATCCTAGCTGGACTTCCACATCACTTTACTCAATTAGAAGCTGGTCTGTTTTCTCTG
TTTTTATTCTAACTTTTTCTCTCGTTTAATTTCTCATATGCAAACAAACACCTTTGCATGTAACTGATTCTGTTGTACTT
GAATTGAATTCTTTAATCAATTATGCAAACAGAGCTTGTTTTGGAGATGATGATTCACAAGTATGAGATTGTCTTTCTGC
TTAAGAATTCGTTGAGTGTTGGTTTCTGAAGTTTGAATTGTGTGTGTGTGTGTGATTTAAAATACTGATGCATGGTTCGA
AGCTTAGAGATTTTAGATTGCTATAAATGAAAGCAAAAGAACAGTGCCCTTACTCTTGTTCTGTTTTAAAGTCATTGATT
GTTATAATTGAAAGCAAAAGATTTTAGTTTTGATGTTTTATGATTACTATTTATCGTTAAGATTTTTGATTTTTGTTTAT
AGTTTTGAGTAACACAAGTAAGTAGTAAGCTTATAAAACA
>AT4G36740.2 | chr4:17316315-17319314 REVERSE LENGTH=3000
CCAATCAAAAATATAAAGGAATTATGGCTGGTGACGGCGACGGTTATGGGAGAACAAAAAATCTAATTGGTCTGAAGAAA
TGAGTCAGGTTTCATGAACTGAAGTTGAGGACACGTGTACGAATACAAGAGGTGGTCTACATTATTAACTCGTAATAAGT
CGCCACGTGGATAACCCCATGTTCTTCCCTGGTCACTTTTCCTTCTCTTTGGCGTGGCTGTCTTTTTCACCTCCTGTTTT
TAATAATTTTCACCTCCGGGTAAAAAGAAAACACAAAAAAGAGAGAGCAGCATAGATATATTTGCAAATAGTAATTAACT
AATTACTATATCTAAACAGTTGCAAATACATAACATTAATACAACTGTCAAAATTACTTCAACCCTAATTCTCATGATGT
GTGTTATCCAAATTAAAATACCATCAATCCTTAATAAATTAGCAATGACTCATACATAAGTTCCAAAAATAGGGTATTAT
CACATGCCAGACTTTTTAGGTGGTACTTTCAGTATCAATATTTTGGTTCCAATAAGGACATGTGGATTTTCTTTTACAAA
ATTGTTTTTAAAACACTTTCTTCAACAGTACAAAAATTGTATATTGAGAAGGTAATTGGAGGAAAGAGAGAGATAGAGAT
GTAAGGGTGGGATTGGAAGAACATGGAAAGTAGTAGAGACATGGCAGTGTTTTTAAAGCAGACACAAACACTTACGAGAA
GAAAGAGGGAGACAAAAGGCTTTGGCTTCCATTGTCTACTTCTCTATATTCTTATTTAAACCAATTTTAAAATATTTATA
AAACTTATTTAACATTAGAAACGTACGTTTGGTTGTGTTTTATTCGCCACGTTTCGTTGTTGTATTCCTTTCATATGACT
CCCATCGTGTTCCTTTGTCTCCCCTTTTTCTCTCTTTACATCATCTCATAGAAAACAACTTTTAGAAATAAAAAAACGTG
GCACATTATATTCAATAACGAATTCAAATCCCCAATTCAACTTATGAGTACGAACCTTGTAGTCACCATCCACATGATTC
CTCTAGAGACCGTAAGATTAATCGGGTTGAAGAGTTAATTGTATTTTGTTTTCAATATATATAGTTGTATGATCAATCAC
CCATTCTATCGTTTTATTATATGGATGCGTTTGTGCAGTTTAGAAGCATCAGTGATTCACTTTTGTATAACAATATGTAT
ATATATATATATATAGTTTTGAATTTATAGGATCTGATTCTACTGTGAAACTTTCATTGTAGATTTTTGCTTAATTAATC
ATGATTTTGCTAGCTTTATTCTAGATTTGAATTTATTAGTACACAATTGATATATTTTTCATAAAAAGACTGACCGATGA
ATGTGATATTAAGCTCAAGAAATAAATAAATGGGTCTATGGGAACCAAAATAAGATGCACATAGCTAAAATATCCCTCAC
AAAATGATAATAGCAATATTCCATAAATTGAAAAATCTAGCTAGATGATAACTAATCCGTAACTCTTAACTCCAAAATTA
TACACCGTTTATCTAATAAAAGTTAAAAAGATAAGCCTTTAAAAGCAGACATTATCCTTAAGACAAATAAACAAGTATCT
TACCCAGTTTAGGGGTTCATTGGTCCAATATTTTATTAAAGAGTCCACATCTACAAGCAAGTATCATCATGAACATGAAC
TTAAACCCATTTAAGGATAATAACTATAACTAATCAATGATTTACTTGGGAGTTCGAAGGTGTCTGCTACACTCCTTCCA
AGCCTCCACCCACATTAAAGTTTCTATCCTCTTTATCTTTTTTTATCCCCAAGAATATCCTCTGTGGCAACAAGCTACTA
ATTTAGTCATTTATTTGCTCATTGGCTGCTTGACAAAAAAAAAAAAAAAAAAAAAATTTGCTCATTGGCTACCCATTTTT
TCCTCTAATTTGCACGTTCCGTAATAGAATATACTCATTAAGATATGCTTTTCTTGGATGTTCATAATGTCCATCAGTCC
ATGTATATATATCATTGAATTGATCATTTCTCAAATCCATATGGATTCTTAGAAAATATAACCTCTTACAATTACTCATC
AATTTATAACCTATCACACAATTCTGTCGATATTCAACCTCTACATTAATTAGTATGCGAGTTAAAAAAAAAAAAAAAAA
AAAAAATTAGTATGCGAGTTTAATAACAAGAAATTAAAATTTATGCCTTTTTTTTATCTAAAGTATATATATATATTTAA
TGTTTTTCTATGATTTTTCTTTCGGTAGTAATTAACGTTATCAACTGAACCTTAAGTCTATGATAAATTCTGGCTTATTT
TTACGGCACTAGCTAATTTTCTAACGAATAAACTAAGAAAATTAACAATTGATCTCTAACTACGAATTTAGAGAAGAGTC
TAAAAAGTAATTAAGGGGCTTGATTGGGTCGTGGAGGACATTGAGACCGGTGAATGTCCTCTCCATTGGACATCACATTC
TCATTTACCAAATAGTCTCTGATTATTGGTCTCCCCTCCCCAATTGTCATACTACTATATAGTTTTCTAGACTCGCAAAT
CTTATTAACTACGATAGATTGATTTATGTCATTTTATTTTGGTAATGAAAAATTCACTTTAGTGTGTTCACGTGCCAAAG
CTTTCGACTTTTCATGTTCCTATCAATGACGTGTTGAAAGAATACGTCTTTGTTTAGTGTTGTTTTGTATTACGCATGAA
ACAGTATTAAAGTTGGTGACAAAGAAATATTTTCTTCTCTTTTAATTTCACTGTCCTTTTAATTAATATTCCTAAGTACT
AAATCACGTCCAGTGGTAATTCCGTAATTTAAAATAACAAGAAGCCCACATCAGGAAAATGACATTTCATAACCCAAAAA
AAAAAATCATTTCTTGACACCTACTCTCCTTATAAATCATAGGTCTTCCTCTTCCCCAACAACACTTCTCACATTTCATA
AAAAGTGAGACAAATTAAAGACAGAGAGAGATCCAAGAAC
>AT4G36740.1 | chr4:17316315-17319314 REVERSE LENGTH=3000
CCAATCAAAAATATAAAGGAATTATGGCTGGTGACGGCGACGGTTATGGGAGAACAAAAAATCTAATTGGTCTGAAGAAA
TGAGTCAGGTTTCATGAACTGAAGTTGAGGACACGTGTACGAATACAAGAGGTGGTCTACATTATTAACTCGTAATAAGT
CGCCACGTGGATAACCCCATGTTCTTCCCTGGTCACTTTTCCTTCTCTTTGGCGTGGCTGTCTTTTTCACCTCCTGTTTT
TAATAATTTTCACCTCCGGGTAAAAAGAAAACACAAAAAAGAGAGAGCAGCATAGATATATTTGCAAATAGTAATTAACT
AATTACTATATCTAAACAGTTGCAAATACATAACATTAATACAACTGTCAAAATTACTTCAACCCTAATTCTCATGATGT
GTGTTATCCAAATTAAAATACCATCAATCCTTAATAAATTAGCAATGACTCATACATAAGTTCCAAAAATAGGGTATTAT
CACATGCCAGACTTTTTAGGTGGTACTTTCAGTATCAATATTTTGGTTCCAATAAGGACATGTGGATTTTCTTTTACAAA
ATTGTTTTTAAAACACTTTCTTCAACAGTACAAAAATTGTATATTGAGAAGGTAATTGGAGGAAAGAGAGAGATAGAGAT
GTAAGGGTGGGATTGGAAGAACATGGAAAGTAGTAGAGACATGGCAGTGTTTTTAAAGCAGACACAAACACTTACGAGAA
GAAAGAGGGAGACAAAAGGCTTTGGCTTCCATTGTCTACTTCTCTATATTCTTATTTAAACCAATTTTAAAATATTTATA
AAACTTATTTAACATTAGAAACGTACGTTTGGTTGTGTTTTATTCGCCACGTTTCGTTGTTGTATTCCTTTCATATGACT
CCCATCGTGTTCCTTTGTCTCCCCTTTTTCTCTCTTTACATCATCTCATAGAAAACAACTTTTAGAAATAAAAAAACGTG
GCACATTATATTCAATAACGAATTCAAATCCCCAATTCAACTTATGAGTACGAACCTTGTAGTCACCATCCACATGATTC
CTCTAGAGACCGTAAGATTAATCGGGTTGAAGAGTTAATTGTATTTTGTTTTCAATATATATAGTTGTATGATCAATCAC
CCATTCTATCGTTTTATTATATGGATGCGTTTGTGCAGTTTAGAAGCATCAGTGATTCACTTTTGTATAACAATATGTAT
ATATATATATATATAGTTTTGAATTTATAGGATCTGATTCTACTGTGAAACTTTCATTGTAGATTTTTGCTTAATTAATC
ATGATTTTGCTAGCTTTATTCTAGATTTGAATTTATTAGTACACAATTGATATATTTTTCATAAAAAGACTGACCGATGA
ATGTGATATTAAGCTCAAGAAATAAATAAATGGGTCTATGGGAACCAAAATAAGATGCACATAGCTAAAATATCCCTCAC
AAAATGATAATAGCAATATTCCATAAATTGAAAAATCTAGCTAGATGATAACTAATCCGTAACTCTTAACTCCAAAATTA
TACACCGTTTATCTAATAAAAGTTAAAAAGATAAGCCTTTAAAAGCAGACATTATCCTTAAGACAAATAAACAAGTATCT
TACCCAGTTTAGGGGTTCATTGGTCCAATATTTTATTAAAGAGTCCACATCTACAAGCAAGTATCATCATGAACATGAAC
TTAAACCCATTTAAGGATAATAACTATAACTAATCAATGATTTACTTGGGAGTTCGAAGGTGTCTGCTACACTCCTTCCA
AGCCTCCACCCACATTAAAGTTTCTATCCTCTTTATCTTTTTTTATCCCCAAGAATATCCTCTGTGGCAACAAGCTACTA
ATTTAGTCATTTATTTGCTCATTGGCTGCTTGACAAAAAAAAAAAAAAAAAAAAAATTTGCTCATTGGCTACCCATTTTT
TCCTCTAATTTGCACGTTCCGTAATAGAATATACTCATTAAGATATGCTTTTCTTGGATGTTCATAATGTCCATCAGTCC
ATGTATATATATCATTGAATTGATCATTTCTCAAATCCATATGGATTCTTAGAAAATATAACCTCTTACAATTACTCATC
AATTTATAACCTATCACACAATTCTGTCGATATTCAACCTCTACATTAATTAGTATGCGAGTTAAAAAAAAAAAAAAAAA
AAAAAATTAGTATGCGAGTTTAATAACAAGAAATTAAAATTTATGCCTTTTTTTTATCTAAAGTATATATATATATTTAA
TGTTTTTCTATGATTTTTCTTTCGGTAGTAATTAACGTTATCAACTGAACCTTAAGTCTATGATAAATTCTGGCTTATTT
TTACGGCACTAGCTAATTTTCTAACGAATAAACTAAGAAAATTAACAATTGATCTCTAACTACGAATTTAGAGAAGAGTC
TAAAAAGTAATTAAGGGGCTTGATTGGGTCGTGGAGGACATTGAGACCGGTGAATGTCCTCTCCATTGGACATCACATTC
TCATTTACCAAATAGTCTCTGATTATTGGTCTCCCCTCCCCAATTGTCATACTACTATATAGTTTTCTAGACTCGCAAAT
CTTATTAACTACGATAGATTGATTTATGTCATTTTATTTTGGTAATGAAAAATTCACTTTAGTGTGTTCACGTGCCAAAG
CTTTCGACTTTTCATGTTCCTATCAATGACGTGTTGAAAGAATACGTCTTTGTTTAGTGTTGTTTTGTATTACGCATGAA
ACAGTATTAAAGTTGGTGACAAAGAAATATTTTCTTCTCTTTTAATTTCACTGTCCTTTTAATTAATATTCCTAAGTACT
AAATCACGTCCAGTGGTAATTCCGTAATTTAAAATAACAAGAAGCCCACATCAGGAAAATGACATTTCATAACCCAAAAA
AAAAAATCATTTCTTGACACCTACTCTCCTTATAAATCATAGGTCTTCCTCTTCCCCAACAACACTTCTCACATTTCATA
AAAAGTGAGACAAATTAAAGACAGAGAGAGATCCAAGAAC
>AT4G36750.1 | chr4:17321642-17324641 FORWARD LENGTH=3000
AACCGGCTCCGCTAAAACACAATAGAGTTACAAACCAATTTAACATTTTTTGAATTTTCTTGCATAGAAACTCTAAAAAA
CAAAACCAGAAGTTCGCAAGAACATATTTTTTGCTTCCATGATTGCAAAATGAGGTATGTGAATAGACCGATGAGCATAT
GTCTTGATCAACACTATCAAGTTTCAAACAAAGAAAAGGTAATAATACTTATCATGGTGTGACAAAAACATAGGAGCATC
GTTTGGTTTTTTAGCGTTTGCAATCATGATTAGCGCGTCTTAAAAACTGACGAATGCGTCTTATTAGATATGGTTTATTA
ATGAACCAAAAAAATAGGTGCGTACTGATATATCTTACCGGCCCTATTGCAATTTTTAAAAAAAGTTAGTATATAGATCG
TTAGCGTTAGTTCTTTTGTGAAGCTACGTACGAGATCATAGTGAATAAAAACATGCATGCAATTGAGAAAATTGTAGCAA
ATAGAAAGACTCAGCTTGCTCTTTCACGTCTTATTGGGTTACGTTCCTTTCAATGAATAGCTAGCTAATAAGCATTGGTA
AGTTAAAAGAATTGACCTAATCACGTTTACCAATAAATGAGATTGCGACACCAGTAAATAATCTGTTCACAATTTCACTA
ATAAACAAATAGAAGCTAGTGACCCTAAAAGTAAAAGCTTTAATAAAGCATACTCGAAATGTTTTTCTCTTTTCCTTTTT
GGGTCAACACTGAAGTTGTTTTATGAAAAAACAATTGGGACACAGCCTCTCTCCGTCTCGCGCGTCGCCATCATTGTTGA
AGCCAAAAAGGCCATGCACATCTACAGACCAATGAATTTCAGAAATATTTTGCATAATTTTAAATAGAATACTAAATATA
TGATATATGGTGCTAGTTTTTTTTTTCGTTTTAAAAAATGCTGATATTGTATTTTATTGTCTGATAATATATATCTATAT
ATATACATGTAAATTTTTTGTACTTAATTTAAATAAAAACTCACTATATAGTGTGCATTCACATAAAAGATCATTTCTAT
ATTTATAATAGTTAATTGTTGGAATTCGTTGGTTTAAAAATCCAATAGAATTCCATGGATCCTTCTGTAGTGGATTAATA
GGCATGATATCTTAAAACAGCTAAGCCTTAATCTTTAGTTGTTTAAAATAACAATTAAAGATTCTCAATTACTCGATTAA
GACACTAATCACCACCACAATCTTTACGATTAAAACATTGAACGGCAAAACACAACGTGGACGGTCCAAAAATCACTCAC
GTGGAGTAAAAATTAGATAAACTTTCCATAAATATAAAAACAGTACAATATATTGTCTCTCTTTGCCACTTTCGAGGTCC
AACCTGTCTCTGGTTCCTCTACTACATCACATAACACGATTAGAGCTTTAAGCACATGGTTCGCAACTAAACAGATCTTG
TCATTAGCTCCTTAGTTTAAGTTTATAAATTTCCATAAATAGTTTTCGTAAACGTGGCATTGCTAATTTGCTATGAACAC
AAGATTCGTCACCGATGACAGCTATAAAAGAGGAGGCTTTTCTAGATTGCTCTTGGGTTTGGTCCTAGATTCGTGGGGTT
TGAGTTTTTAACATATTTTCAAAAGAAAATTCTCTTAATTAGTCTTAATTTATTGCTCTAAGTTTACAATATTCTTTCTA
TTTTGGTTCTTGCAGCTTTAAGCGCGATCTTGTATTATTTTCATGGTGGTCCAAACTAGTACCTGGCACAACATAGAAGC
ATATGGTATTATTTAACTAATAATGTTTTTAATCAATCGAAGTATACATACATTAATTTATCGGTTGATATAAAATTATA
TTTCCTTTTCCAGACATTAACCAATCAGATAAGATCTACATTAGCTCTAACTAACCACAGTATAATAAATACCAAATTTT
TAGCATGTTCGATTCAACATTTTAAAGTACTTCTTCTTTAACATTAATCTACCAGTAGCGTTTGAAATTTCAATTACTTA
TAACCAATAGTTGAAATTTGACTTTTGGTTTAACTATTAACTATTATTCTCCAAAGATATGCTTCGCTTTTCTTCTAATT
GTAACATTATGATTGATAATTTTCATGCAACTCCTTTTCTCTAGATCGTAGGTAGGAGGATATTAGGTTAATTTGACTAC
GCTAGAGATTTAAATTAGTACGCTTTCGAACAAGTCAAAAGACACCATCGGGTTAGCCACTAAGAAAGCAATCATCATAT
ACATCAATTAATTATAATACTACTTATATACCTGTACTATATACACTCATGCATAAAAAGTAAAAACGATTCTCTCTTTA
TCAAATTTAGATTCTGGATCGTTAAAAAGTAGTAAAAAATGAGAAAACTTTTACAAGATAAATTTGATGAGTCACCCTCA
TCATATTATAGTTAGAGGCTAATAATTTATAAATAATGTCAAAACAATTTTCTCTATGTACATATTATTACGGAGCGATT
ACATATATCATTCACAACTTTAGTCATTTTGTTAACCCTAATATAATGTGATATCAAAACGGAATATTAATAACGTTATA
CATTACAATTTTTGTAATAAATTTTGATTTTAATCACTAATCAGTTACTTGTTGCCATTATATTGATCGGGGATCCCTTA
TTGATAGGCCCAATATGAATGAGCTCAGTTATATTTTGGGTTTTTTCTCATAGCATAAATGGCCCAATGAAAGCCTATTA
AGTGATCGAAGGTCAGACGTTGGACTCCTTGTATGAAACCAACAGACTAGGCCCAAATTATCAACTCAAAATTGACCGTA
ACATATACGGCGCCGTTTTTGTAGACCTGAGTGTGATAAAGTGAGCTGTTAAATCTTCACTTAACCCCATTTTTAATCAC
GAAATTAGAGTGGTGATTAAAAATACAACTAAAGTTGTTTCAAGTGATTGTTTTCATTTATTTAAATTTTAAATTAATCC
AACTTATCGTTGACGGAAAATTTGGGAGAGAATATTCTCG
>AT4G36760.2 | chr4:17323688-17326687 FORWARD LENGTH=3000
TTCTCCAAAGATATGCTTCGCTTTTCTTCTAATTGTAACATTATGATTGATAATTTTCATGCAACTCCTTTTCTCTAGAT
CGTAGGTAGGAGGATATTAGGTTAATTTGACTACGCTAGAGATTTAAATTAGTACGCTTTCGAACAAGTCAAAAGACACC
ATCGGGTTAGCCACTAAGAAAGCAATCATCATATACATCAATTAATTATAATACTACTTATATACCTGTACTATATACAC
TCATGCATAAAAAGTAAAAACGATTCTCTCTTTATCAAATTTAGATTCTGGATCGTTAAAAAGTAGTAAAAAATGAGAAA
ACTTTTACAAGATAAATTTGATGAGTCACCCTCATCATATTATAGTTAGAGGCTAATAATTTATAAATAATGTCAAAACA
ATTTTCTCTATGTACATATTATTACGGAGCGATTACATATATCATTCACAACTTTAGTCATTTTGTTAACCCTAATATAA
TGTGATATCAAAACGGAATATTAATAACGTTATACATTACAATTTTTGTAATAAATTTTGATTTTAATCACTAATCAGTT
ACTTGTTGCCATTATATTGATCGGGGATCCCTTATTGATAGGCCCAATATGAATGAGCTCAGTTATATTTTGGGTTTTTT
CTCATAGCATAAATGGCCCAATGAAAGCCTATTAAGTGATCGAAGGTCAGACGTTGGACTCCTTGTATGAAACCAACAGA
CTAGGCCCAAATTATCAACTCAAAATTGACCGTAACATATACGGCGCCGTTTTTGTAGACCTGAGTGTGATAAAGTGAGC
TGTTAAATCTTCACTTAACCCCATTTTTAATCACGAAATTAGAGTGGTGATTAAAAATACAACTAAAGTTGTTTCAAGTG
ATTGTTTTCATTTATTTAAATTTTAAATTAATCCAACTTATCGTTGACGGAAAATTTGGGAGAGAATATTCTCGATGGGG
AAAGGAGGAGGTTGTGTTCCGAGCAAGAAGAAGAAGCCGGCCACCACCGGCGATGGTCCCGGAATCGATGATGATAACGA
CGCTACTAATGCTCCGATCCAAATTGACGATGATCAAACCACCATTGACGGCGATCGAACAACGGCGACGAATACTGGAG
GAACAACAACACCAGCGATTACTACTACGGCTGCTAAGATCTCGTCACCGCTCAAGATCTTCGTCGTGTTCTATTCGATG
TACGGACATGTGGAGAGCTTAGCGAAGAGGATGAAAAAGGGAGTGGATAGCGTCGAAGGAGTGGAGGCGACGTTGTACAG
AGTTCCGGAGACGCTTTCGCAGGAGGTTGTTGAGCAGATGAAGGCGCCGGTTAAGGATTTGGAGATTCCGGAGATTACGG
CGGCGGAATTGACGGCGGCTGATGGATTTCTGTTTGGATTTCCGACTAGGTATGGTTGTATGGCTGCGCAGATGAAGGCG
TTTTTTGATTCGACGGGATCATTGTGGAAGGAGCAGAGTCTTGCTGGTAAGCCTGCTGGATTCTTTGTGAGCACTGGCAC
TCAAGGAGGTGGCCAAGAGACCACTGCGTAAGCTTTTGCTTCTTTCTTATACTCTTTAGTACCATTTGCATTGGTTCTAA
AGTATATTAGTTGAATTTGGAGTACAAGTATTGAATTGCTATAATCACAGAGTCACTATGTGAAATAAATGCAACCTTGA
ATTTGATGTATATAGGTGGTTGCTAAAACCTGAAAGGTTGTTGTGGTCAGGACTTTGTCTAGTACTTTAGAGGAAACTTG
TCAGAGATGGCTATCATTCTGGTGAATTGCTTGCTTGATCTTTAATTGCTTTCTTAACTACACCATTGACCATTTCAAGT
CCAATCTGGTCACCATTGAATAGTACCCTGGTCTCTCTTTTGGTACGATAGGCTTGCACTTATGCTACGCTTATGTTAGC
TCTAGTAAGGGGAGATCTTTAGAACATGTAAAACTGGATTATTTTAGATTCTCACTTTCTCATCACCCAAAGTACCAATT
CTATAGGCATGAGTGTTGCCTCCGATAATTTGCATGTGTTTAAGCTCTGAGATAGATTCCTCAATGTATGTGGACTCTCT
TTAGTCATCATTTGCACTTAGATATTTGTCTGTTTTACTTCAGCTGATTCACTCGGTTGCTGTGATAGTTTGCGAATATA
GAGAAGCATAACAATGCGGAATCTTAAAGCTTTTGCGTATTTCTCCAAGTGTGCAATGTGGATATTTTTATTGCCATCGT
TTCCACATTAAAGCTCAGAAACACTTGCTGATTTCCATCTCGTGTGTGTTCTGTTGCAGATGGACAGCAATCACACAGCT
TGTGCACCATGGGATGCTATTTGTACCAATAGGCTACACATTTGGAGCTGGAATGTTCAAGATGGACTCGATACGTGGAG
GCTCTCCTTATGGAGCAGGTGTGTTCGCTGGTGATGGGTCAAGAGAAGCAACAGAAACAGAATTGGCTCTTGCTGAACAT
CAAGGAAACTACATGGCTGCAATAGTCAAAAGACTTGCTCAACCTTAAAACAAAAACAAAAATTGCTTCCTCTATTTGTC
TCTTTTCATTCAATTCCTCCTCCTGCTAAATAATCATAAAAAAAAAAATCTTCCTTTCTTTTCTCAATTCCATCGAAATT
TCTTTCTTTTCTTTATGAGTGTTTTCAGTTTCGCCATTAATGGTTAGTGTGTACATGTTTCTTTATATTATTTGTCTCTT
ATTTATTCCTTGTTGTAAAATAAAAACAAAATTTCATTACGTGTTCTTTCATTGGAGTTGTTGATTGGATATTTTATCAA
AAACTTATAATTTCACAAATCGTTAAAGTGTAGGAAAAAAAAATAATTAGTTGCGTCAGCCATTAGGATTCCTTGGAACA
CGTAAAGTTTACTAACATAAAACTGTGATATCTGTACTTTTTTATATCTATCTGCTGCTGCATCTGTGTTCTGTTCGTCC
TTGAAGCAGTCAAATTCTTCTCTGAACTCCAAACATCGCC
>AT4G36760.1 | chr4:17323688-17326687 FORWARD LENGTH=3000
TTCTCCAAAGATATGCTTCGCTTTTCTTCTAATTGTAACATTATGATTGATAATTTTCATGCAACTCCTTTTCTCTAGAT
CGTAGGTAGGAGGATATTAGGTTAATTTGACTACGCTAGAGATTTAAATTAGTACGCTTTCGAACAAGTCAAAAGACACC
ATCGGGTTAGCCACTAAGAAAGCAATCATCATATACATCAATTAATTATAATACTACTTATATACCTGTACTATATACAC
TCATGCATAAAAAGTAAAAACGATTCTCTCTTTATCAAATTTAGATTCTGGATCGTTAAAAAGTAGTAAAAAATGAGAAA
ACTTTTACAAGATAAATTTGATGAGTCACCCTCATCATATTATAGTTAGAGGCTAATAATTTATAAATAATGTCAAAACA
ATTTTCTCTATGTACATATTATTACGGAGCGATTACATATATCATTCACAACTTTAGTCATTTTGTTAACCCTAATATAA
TGTGATATCAAAACGGAATATTAATAACGTTATACATTACAATTTTTGTAATAAATTTTGATTTTAATCACTAATCAGTT
ACTTGTTGCCATTATATTGATCGGGGATCCCTTATTGATAGGCCCAATATGAATGAGCTCAGTTATATTTTGGGTTTTTT
CTCATAGCATAAATGGCCCAATGAAAGCCTATTAAGTGATCGAAGGTCAGACGTTGGACTCCTTGTATGAAACCAACAGA
CTAGGCCCAAATTATCAACTCAAAATTGACCGTAACATATACGGCGCCGTTTTTGTAGACCTGAGTGTGATAAAGTGAGC
TGTTAAATCTTCACTTAACCCCATTTTTAATCACGAAATTAGAGTGGTGATTAAAAATACAACTAAAGTTGTTTCAAGTG
ATTGTTTTCATTTATTTAAATTTTAAATTAATCCAACTTATCGTTGACGGAAAATTTGGGAGAGAATATTCTCGATGGGG
AAAGGAGGAGGTTGTGTTCCGAGCAAGAAGAAGAAGCCGGCCACCACCGGCGATGGTCCCGGAATCGATGATGATAACGA
CGCTACTAATGCTCCGATCCAAATTGACGATGATCAAACCACCATTGACGGCGATCGAACAACGGCGACGAATACTGGAG
GAACAACAACACCAGCGATTACTACTACGGCTGCTAAGATCTCGTCACCGCTCAAGATCTTCGTCGTGTTCTATTCGATG
TACGGACATGTGGAGAGCTTAGCGAAGAGGATGAAAAAGGGAGTGGATAGCGTCGAAGGAGTGGAGGCGACGTTGTACAG
AGTTCCGGAGACGCTTTCGCAGGAGGTTGTTGAGCAGATGAAGGCGCCGGTTAAGGATTTGGAGATTCCGGAGATTACGG
CGGCGGAATTGACGGCGGCTGATGGATTTCTGTTTGGATTTCCGACTAGGTATGGTTGTATGGCTGCGCAGATGAAGGCG
TTTTTTGATTCGACGGGATCATTGTGGAAGGAGCAGAGTCTTGCTGGTAAGCCTGCTGGATTCTTTGTGAGCACTGGCAC
TCAAGGAGGTGGCCAAGAGACCACTGCGTAAGCTTTTGCTTCTTTCTTATACTCTTTAGTACCATTTGCATTGGTTCTAA
AGTATATTAGTTGAATTTGGAGTACAAGTATTGAATTGCTATAATCACAGAGTCACTATGTGAAATAAATGCAACCTTGA
ATTTGATGTATATAGGTGGTTGCTAAAACCTGAAAGGTTGTTGTGGTCAGGACTTTGTCTAGTACTTTAGAGGAAACTTG
TCAGAGATGGCTATCATTCTGGTGAATTGCTTGCTTGATCTTTAATTGCTTTCTTAACTACACCATTGACCATTTCAAGT
CCAATCTGGTCACCATTGAATAGTACCCTGGTCTCTCTTTTGGTACGATAGGCTTGCACTTATGCTACGCTTATGTTAGC
TCTAGTAAGGGGAGATCTTTAGAACATGTAAAACTGGATTATTTTAGATTCTCACTTTCTCATCACCCAAAGTACCAATT
CTATAGGCATGAGTGTTGCCTCCGATAATTTGCATGTGTTTAAGCTCTGAGATAGATTCCTCAATGTATGTGGACTCTCT
TTAGTCATCATTTGCACTTAGATATTTGTCTGTTTTACTTCAGCTGATTCACTCGGTTGCTGTGATAGTTTGCGAATATA
GAGAAGCATAACAATGCGGAATCTTAAAGCTTTTGCGTATTTCTCCAAGTGTGCAATGTGGATATTTTTATTGCCATCGT
TTCCACATTAAAGCTCAGAAACACTTGCTGATTTCCATCTCGTGTGTGTTCTGTTGCAGATGGACAGCAATCACACAGCT
TGTGCACCATGGGATGCTATTTGTACCAATAGGCTACACATTTGGAGCTGGAATGTTCAAGATGGACTCGATACGTGGAG
GCTCTCCTTATGGAGCAGGTGTGTTCGCTGGTGATGGGTCAAGAGAAGCAACAGAAACAGAATTGGCTCTTGCTGAACAT
CAAGGAAACTACATGGCTGCAATAGTCAAAAGACTTGCTCAACCTTAAAACAAAAACAAAAATTGCTTCCTCTATTTGTC
TCTTTTCATTCAATTCCTCCTCCTGCTAAATAATCATAAAAAAAAAAATCTTCCTTTCTTTTCTCAATTCCATCGAAATT
TCTTTCTTTTCTTTATGAGTGTTTTCAGTTTCGCCATTAATGGTTAGTGTGTACATGTTTCTTTATATTATTTGTCTCTT
ATTTATTCCTTGTTGTAAAATAAAAACAAAATTTCATTACGTGTTCTTTCATTGGAGTTGTTGATTGGATATTTTATCAA
AAACTTATAATTTCACAAATCGTTAAAGTGTAGGAAAAAAAAATAATTAGTTGCGTCAGCCATTAGGATTCCTTGGAACA
CGTAAAGTTTACTAACATAAAACTGTGATATCTGTACTTTTTTATATCTATCTGCTGCTGCATCTGTGTTCTGTTCGTCC
TTGAAGCAGTCAAATTCTTCTCTGAACTCCAAACATCGCC
>AT4G36760.3 | chr4:17323688-17326687 FORWARD LENGTH=3000
TTCTCCAAAGATATGCTTCGCTTTTCTTCTAATTGTAACATTATGATTGATAATTTTCATGCAACTCCTTTTCTCTAGAT
CGTAGGTAGGAGGATATTAGGTTAATTTGACTACGCTAGAGATTTAAATTAGTACGCTTTCGAACAAGTCAAAAGACACC
ATCGGGTTAGCCACTAAGAAAGCAATCATCATATACATCAATTAATTATAATACTACTTATATACCTGTACTATATACAC
TCATGCATAAAAAGTAAAAACGATTCTCTCTTTATCAAATTTAGATTCTGGATCGTTAAAAAGTAGTAAAAAATGAGAAA
ACTTTTACAAGATAAATTTGATGAGTCACCCTCATCATATTATAGTTAGAGGCTAATAATTTATAAATAATGTCAAAACA
ATTTTCTCTATGTACATATTATTACGGAGCGATTACATATATCATTCACAACTTTAGTCATTTTGTTAACCCTAATATAA
TGTGATATCAAAACGGAATATTAATAACGTTATACATTACAATTTTTGTAATAAATTTTGATTTTAATCACTAATCAGTT
ACTTGTTGCCATTATATTGATCGGGGATCCCTTATTGATAGGCCCAATATGAATGAGCTCAGTTATATTTTGGGTTTTTT
CTCATAGCATAAATGGCCCAATGAAAGCCTATTAAGTGATCGAAGGTCAGACGTTGGACTCCTTGTATGAAACCAACAGA
CTAGGCCCAAATTATCAACTCAAAATTGACCGTAACATATACGGCGCCGTTTTTGTAGACCTGAGTGTGATAAAGTGAGC
TGTTAAATCTTCACTTAACCCCATTTTTAATCACGAAATTAGAGTGGTGATTAAAAATACAACTAAAGTTGTTTCAAGTG
ATTGTTTTCATTTATTTAAATTTTAAATTAATCCAACTTATCGTTGACGGAAAATTTGGGAGAGAATATTCTCGATGGGG
AAAGGAGGAGGTTGTGTTCCGAGCAAGAAGAAGAAGCCGGCCACCACCGGCGATGGTCCCGGAATCGATGATGATAACGA
CGCTACTAATGCTCCGATCCAAATTGACGATGATCAAACCACCATTGACGGCGATCGAACAACGGCGACGAATACTGGAG
GAACAACAACACCAGCGATTACTACTACGGCTGCTAAGATCTCGTCACCGCTCAAGATCTTCGTCGTGTTCTATTCGATG
TACGGACATGTGGAGAGCTTAGCGAAGAGGATGAAAAAGGGAGTGGATAGCGTCGAAGGAGTGGAGGCGACGTTGTACAG
AGTTCCGGAGACGCTTTCGCAGGAGGTTGTTGAGCAGATGAAGGCGCCGGTTAAGGATTTGGAGATTCCGGAGATTACGG
CGGCGGAATTGACGGCGGCTGATGGATTTCTGTTTGGATTTCCGACTAGGTATGGTTGTATGGCTGCGCAGATGAAGGCG
TTTTTTGATTCGACGGGATCATTGTGGAAGGAGCAGAGTCTTGCTGGTAAGCCTGCTGGATTCTTTGTGAGCACTGGCAC
TCAAGGAGGTGGCCAAGAGACCACTGCGTAAGCTTTTGCTTCTTTCTTATACTCTTTAGTACCATTTGCATTGGTTCTAA
AGTATATTAGTTGAATTTGGAGTACAAGTATTGAATTGCTATAATCACAGAGTCACTATGTGAAATAAATGCAACCTTGA
ATTTGATGTATATAGGTGGTTGCTAAAACCTGAAAGGTTGTTGTGGTCAGGACTTTGTCTAGTACTTTAGAGGAAACTTG
TCAGAGATGGCTATCATTCTGGTGAATTGCTTGCTTGATCTTTAATTGCTTTCTTAACTACACCATTGACCATTTCAAGT
CCAATCTGGTCACCATTGAATAGTACCCTGGTCTCTCTTTTGGTACGATAGGCTTGCACTTATGCTACGCTTATGTTAGC
TCTAGTAAGGGGAGATCTTTAGAACATGTAAAACTGGATTATTTTAGATTCTCACTTTCTCATCACCCAAAGTACCAATT
CTATAGGCATGAGTGTTGCCTCCGATAATTTGCATGTGTTTAAGCTCTGAGATAGATTCCTCAATGTATGTGGACTCTCT
TTAGTCATCATTTGCACTTAGATATTTGTCTGTTTTACTTCAGCTGATTCACTCGGTTGCTGTGATAGTTTGCGAATATA
GAGAAGCATAACAATGCGGAATCTTAAAGCTTTTGCGTATTTCTCCAAGTGTGCAATGTGGATATTTTTATTGCCATCGT
TTCCACATTAAAGCTCAGAAACACTTGCTGATTTCCATCTCGTGTGTGTTCTGTTGCAGATGGACAGCAATCACACAGCT
TGTGCACCATGGGATGCTATTTGTACCAATAGGCTACACATTTGGAGCTGGAATGTTCAAGATGGACTCGATACGTGGAG
GCTCTCCTTATGGAGCAGGTGTGTTCGCTGGTGATGGGTCAAGAGAAGCAACAGAAACAGAATTGGCTCTTGCTGAACAT
CAAGGAAACTACATGGCTGCAATAGTCAAAAGACTTGCTCAACCTTAAAACAAAAACAAAAATTGCTTCCTCTATTTGTC
TCTTTTCATTCAATTCCTCCTCCTGCTAAATAATCATAAAAAAAAAAATCTTCCTTTCTTTTCTCAATTCCATCGAAATT
TCTTTCTTTTCTTTATGAGTGTTTTCAGTTTCGCCATTAATGGTTAGTGTGTACATGTTTCTTTATATTATTTGTCTCTT
ATTTATTCCTTGTTGTAAAATAAAAACAAAATTTCATTACGTGTTCTTTCATTGGAGTTGTTGATTGGATATTTTATCAA
AAACTTATAATTTCACAAATCGTTAAAGTGTAGGAAAAAAAAATAATTAGTTGCGTCAGCCATTAGGATTCCTTGGAACA
CGTAAAGTTTACTAACATAAAACTGTGATATCTGTACTTTTTTATATCTATCTGCTGCTGCATCTGTGTTCTGTTCGTCC
TTGAAGCAGTCAAATTCTTCTCTGAACTCCAAACATCGCC
>AT4G36770.1 | chr4:17331591-17334590 REVERSE LENGTH=3000
CAAATTTAAATTAAAGAAAATACGAAAAAAAAGAAGAAGGAAAGATCCGAATTCATTGAACAGTGGACGGGAGGGAAACA
ACGGGGAAGGGACCACAGCTCGTGCGTTACATAAATAGGACACGTGGAAGCTGACTTCCAGAAATAAATCGATCACACGT
GTAGAAACAGACCACACGTGTGGAGACAAATGAATATTTGAATTTATTTATACTTAATGAATGAAAGTTACAGCCAATCC
GCTTCAGACTCACACACACACCCAAAACAAAAAAAAAAACAAAAAAACTAAAAAGAAAGCTTCGTCTCTCTCTCTCTATC
CCTCGTGCGCCAGTCTGACAAAGACTTAGAGATAGATTCAGAGATTCAGAGCTCTTCAATGGCCGCCGGAGGAGGAGGAG
GAGGAGGAGGATCATCGTCGGGACGTACTCCGACGTGGAAAGAGAGAGAGAACAATAAGAAGAGAGAAAGAAGAAGAAGA
GCCATCACTGCTAAGATTTACTCTGGTCTTAGAGCTCAAGGTAACTATAAGCTTCCTAAGCACTGCGATAACAACGAGGT
TCTTAAAGCTCTCTGTCTCGAAGCTGGTTGGATCGTCGAAGACGATGGCACCACTTATCGCAAGGTAAAACTGAAAATTC
CGGATTTCAATTTTTAGATCGGAATCTGAGCTTCTCTCAATTACTCATAATTCAATCGATGAATCTGTGCGATTGTTGTG
TTTTAATTCAATCGAATTGTTAGAGACTCTTGAGATCTTGCGATTTGGATTTCACTTTTCACTGTTCGATTGGGTTGAAT
TTTCAATTTCCCCCTATTTGGATTGAAATCTGGTCTTCGTAGTGATTAGATCTGATTATGAATTCGATGGTTTCTGCTTT
GGATCATCTAATTCTATAGATCATGTAAGTTTGATTATTGAGAAATTTTGGGGAAATCTCTTTTGCTTCTTGAGTCTTGA
CTAAAACATTGACTTTGACGGTTGCATCATCATGTGGTTTTGATTTAGTCTAGTCTTGGTCACTAAAATGGTTGATTCTT
GTGGAAACAGGGGTTTAAGCCACCAGCATCAGATATTTCAGGAACTCCTACAAACTTCAGCACAAATTCATCAATCCAAC
CAAGTCCACAATCATCAGCTTTTCCAAGTCCTGCACCTTCGTACCACGGAAGTCCAGTCTCATCATCCTTCCCGAGTCCA
TCTCGCTATGACGGAAACCCTTCTTCATACCTTCTTCTTCCGTTCCTACACAACATCGCTTCTTCGATTCCTGCTAACCT
TCCACCTCTTAGAATATCCAACAGTGCGCCTGTGACTCCTCCGTTGTCATCTCCTACTTCTCGTGGTTCGAAGCGGAAAC
TTACTTCAGAGCAATTACCAAATGGCGGGTCTTTACACGTTTTGAGACATCCGCTTTTCGCTATCTCTGCTCCATCTAGA
CTCGTCGTGCTGGTCACCAAACGCCACCTACAATACCGGAATGTGATGAGTCCGAGGAGGATTCGATCGAGGATTCAGGA
AGGTGGATCAATTTCCAATCTACTGCTCCTACTTCACCAACATTTAACCTTGTTCAGCAAACTTCTATGGCCATTGATAT
GAAAAGGTCAGACTGGGGAATGTCCGGAATGAATGGGAGAGGGGCAGAGTTTGAGTTTGAGAATGGAACAGTTAAGCCGT
GGGAAGGCGAAATGATTCATGAAGTTGGCGTAGAAGATCTCGAACTCACTCTCGGTGGCACTAAAGCCAGATGCTGAAAA
ACCGGTAAATCGAAACATGAAATCAGTTTGAAAATGGTGGTAAAAGATCAGATCAGTCTCCTTGTGGACCATAACAGAGA
AAATCTTCAGCATTGTACAGTACATTGGAGCCGGAGCTCGCATGGTCGAGGAAGGTCGAAAAGGGTCGAACCTTAAACAT
ACCGTTACATTCTCCGTTTATACTTAATTTATCACTGTGATGATGATAATGTTCTTAGAGATATATAATATCTTAATTGA
TCACAGGAAAAAATCGGTTTGTAAAGAGTTAATATCTTTGCGGATGTAGTAATATGATATCCACTTAGCTTTCCATAGAC
CAGAGTTTAATTTTAGTTTGGTTTCTTAATTATTGTGATTAGTTTAAGAGTTTGTTGTGTTGAGTTAGGTGATATAAAAA
GGAAACCTCCACGAGCGGGGAGGATAATGGACCCCCACCATGTGGCCTGTCTTTTTTGTTCACTTTTGTTGGGACCTAAA
CAACAACAACTTCTTCCAACCATTTGCAAATTGTTTTCTAATTTTCTTTCTTTTTATACTATTGTTGATACTATTATTGT
TATCTCCGCATGTCGTAGTTAAATTCTCATTTGTCGTAATTCACGGCACAAGACAATATTTTCATTGCCCATTTGATGAG
GGAACTATGAGATGACCCACGTTGGGTCCACGTGATAGGTGAGAGTGGTGAGTTGCTTCTTTTCATATAGCTATTTAGTT
TGGATTCGTTTTCATTTTAAAATACATATATATAACTAGTAAGTTTCAACAAGTCACATGATCGCATTTTGTAGCTTTGT
CCAAAACAAGGTAAAACAAACAAACACATCTTAATTCATGTTTCTATCATTCTATGCGTGGCTCATCTCATCCAAACATC
ATTGTAACACGCAAAACAAACGACGGCTCAAACACAACTACTATATGTTAGGTCTTTGTACAACGTTACATTAGTGAACA
AAAAAACATCTTACCACTTATTACTAGTATTTAATCATATTACAGTTCAATTAATGTATTTGAATGTTTAGTTTGGGGTT
TAACTAATGGTAAATATGTTACTATATCCACTCCGTTATAATGATTTATTGCTGTGAGATGTTCGTCCATTTCGATAACT
GCAATCTTAATAATCTCGTAATTCTTCTCTATATATTCAACCCCAACTGCGTCCAATCACCAAACACATTCTCATTCCAC
CAATTAAAGAAAGCATATCACTAAAAAAACTCTGAGGACC
>AT4G36780.1 | chr4:17334213-17337212 REVERSE LENGTH=3000
ACAACACCTCCTCCTATACCACCGATTGTACCAATGAGGTTCAACATTCCGAAACCAGCTCCTCTCGCACCATCCTTATA
ACTATCTGCAATAAACGATTGAAGCGCGGGTATAACAATTGCCAATCCAAAACCATTCACTGCTCTCCATAAAGCAACCT
ATATCACAAGACCATTCAAAAACTTATAACTTCAAAATCAAAGTCCTTAAAGAAACAGATCAAAAAGTACCTGAATGAAG
TAGCTGCTGGCTCCAACTGCAGCAGTTGATAAAGCCCAACAGAAAGTACCTATTGCAAGAACAATGGGACGATCATAGGT
AATGACAAGAACTCCTGCTAATGGTGATGCAAGTCCTTGAACAAAGTTTCTAACGAATGTTAAGTAGCCTAAATCTGATG
GTCCTGCGTTAAATGCTTCACTCACTTCTTTATAAACCGAAGGCAATAGATTCTCGTCTGCACGTTCCATGATCGCAGCT
AAGTTTATAAGAATCAATGATATCGAAACCCCCAAAAACGTTCCTGTTCTGTTCAAAAACAGAATAAACAAAAGAAAGTT
TTGAGTTTTGTAAGATTCAGAACCAGAGACAATGAAACGGTTAACCATTTTTTTATGATTACTACTAAATTCAAAGATAA
AGTAATCGATTAAACAGATCCACGAGCCAATCTTAGAACCCTAAAAAGTTTGAACAGATTCTGATTCGAATCAAATAAAA
CCCAAAAGGAGAAAAGTCAAAAAGGAGCTAACTTTATCTTCATGCTGTTAGTACGGTGATGGCGAGGGAACAGAGACCTG
AAGAATTTAAAAGCGACGGAGATGATACCGGTACGAGTTCGAGCATGACCCATCAAAATCCAAAACTTGAACTCCCGAGT
AACCGGAGCCGGAGTTTGGTTGCTTTCTATAAATATCGGATCTAAAGTTCCGACACGAATAGTTTTCTCGTACGATTTAA
CAACCGCCGAATTTAATATTAATTACAGTAACATGTTGGATATTCTTTTTGTTACTGACGTCATATTTCTTTGGATGATT
CTTTCTGGATAAGTCATGAAGTGGCCATTAAGCCATTTAATTATGTAGATTAACGTATTTATTGGATTTAAAAAGATCAT
TAAGCACGTAACGTAGCTTGTTTGGTGGATCGTTACATGGTAAGTGTCGGGAACGTGATTACATTTATCTTTATTCATTT
TTGGGATGTGAATGGATTGGTAACGTATAATTTAAGTTATATGTTAATCTTGGTAATTTTCAATTTAGAGCTGAAAATTA
TTGTTAGAAATAACATTATTAGAAAAGTCTTCTTCTTTAGCTCCTCCATGTTACCAGGAGGAAAATATCAGAAATATTGC
TGAGTCTGAAATTAAGGGCCCATGGGCCTCGGACACATATACTAGACAAATCATGTTTCATTCAATTTAATAACGAAGTG
CCCAAATTCGTTAATATTAATGCCGAGATCTTCGGCTGTCTGACAATTTTCATAATGTCTACATGCAGAATGAGCTAGTG
ATACAATAATATTGTGATTATAAGAAATATGTAATGTAATGTAGCAAACAAATCGAAACGTTTACAAAAGCACATATAAT
TTTTCTTTTTAAAACGCAATACTAACCAATATTGACCGATGCATTGAACAATAGTGAGAATAGTTGGATTATGACTTAAA
TGGACGCCGCACGATTAATTAGAATAATCAACAAATTAAATTAAAAGTAAGTACTAAGTAAGATTAAATGTACGTGACCA
CGCCGTACAAATTGAAAATTTATGTTAAAGATTCCCCCACGTGAATGATCTGATCCAAAGTCACTCTGACAGATTGGATT
TTTTTTGGCGTCACCGATTTTATTTTTCATTTTAAACTTTAGTAGTTTTTGGATTTGTGACTATAAATGAGAAGACGTGG
TTTAATAAAATAAAATAATAAACACAATTATTAGGAACTTTTTTTTGTTTCATTTGATTGTCTGCAATAATAACAAATGA
CATTTTATGAAATTACTTTTATTAATTTAAGGTTGTGAAAATTTAACAAATATGTAAATAGGATTTGTTAAAGTACTATA
TTAATTAGTTGGCTAAAAAAATAATAATGGCATGAGTCCAGCTGGGTGATTCTGCTTCCTGGCTTTGCTCACGCCTAACT
GGAACCGCACGTGCTCCGACCACAATAGCCAAATTGCTGTTTGTTATCTTATTTCCATCCTTTTTAATATTACTAAAAAA
TGTTTTAGCTAGCTTCCCTAATTATGTGGATACATTTTTTTAATTCACATCAATGAATTTGGGAAAATCAAATAAACATG
TAATTTTTGGAATAATTTGTTCGTCATTTTCTAAAATCCAATATGACCGTTTTAAAACTCTTTAGATGCTATACTAGGTT
AAAAATTATGTTAGGAAAATGAGATCAGTTTCGAATTACGTTTTGACAACTCCAAGAAATAACATCAAATTTGGTGTAAA
GCTTTTGTGAGTTGTATTAATGCGTTACAATATGAAAATGTGCAATATGTCGTCATAAAAAACAATGCAAAATCGTTAGT
ATATCCAGTTTTTATACTGATTCTTAATTCTTACAACGCTTTTTGTTTTTGTTTTTAAGATACAAATTTAAATTAAAGAA
AATACGAAAAAAAAGAAGAAGGAAAGATCCGAATTCATTGAACAGTGGACGGGAGGGAAACAACGGGGAAGGGACCACAG
CTCGTGCGTTACATAAATAGGACACGTGGAAGCTGACTTCCAGAAATAAATCGATCACACGTGTAGAAACAGACCACACG
TGTGGAGACAAATGAATATTTGAATTTATTTATACTTAATGAATGAAAGTTACAGCCAATCCGCTTCAGACTCACACACA
CACCCAAAACAAAAAAAAAAACAAAAAAACTAAAAAGAAAGCTTCGTCTCTCTCTCTCTATCCCTCGTGCGCCAGTCTGA
CAAAGACTTAGAGATAGATTCAGAGATTCAGAGCTCTTCA
>AT4G36790.1 | chr4:17333360-17336359 FORWARD LENGTH=3000
GGTATGAAGAAGGGTTTCCGTCATAGCGAGATGGACTCGGGAAGGATGATGAGACTGGACTTCCGTGGTACGAAGGTGCA
GGACTTGGAAAAGCTGATGATTGTGGACTTGGTTGGATTGATGAATTTGTGCTGAAGTTTGTAGGAGTTCCTGAAATATC
TGATGCTGGTGGCTTAAACCCCTGTTTCCACAAGAATCAACCATTTTAGTGACCAAGACTAGACTAAATCAAAACCACAT
GATGATGCAACCGTCAAAGTCAATGTTTTAGTCAAGACTCAAGAAGCAAAAGAGATTTCCCCAAAATTTCTCAATAATCA
AACTTACATGATCTATAGAATTAGATGATCCAAAGCAGAAACCATCGAATTCATAATCAGATCTAATCACTACGAAGACC
AGATTTCAATCCAAATAGGGGGAAATTGAAAATTCAACCCAATCGAACAGTGAAAAGTGAAATCCAAATCGCAAGATCTC
AAGAGTCTCTAACAATTCGATTGAATTAAAACACAACAATCGCACAGATTCATCGATTGAATTATGAGTAATTGAGAGAA
GCTCAGATTCCGATCTAAAAATTGAAATCCGGAATTTTCAGTTTTACCTTGCGATAAGTGGTGCCATCGTCTTCGACGAT
CCAACCAGCTTCGAGACAGAGAGCTTTAAGAACCTCGTTGTTATCGCAGTGCTTAGGAAGCTTATAGTTACCTTGAGCTC
TAAGACCAGAGTAAATCTTAGCAGTGATGGCTCTTCTTCTTCTTTCTCTCTTCTTATTGTTCTCTCTCTCTTTCCACGTC
GGAGTACGTCCCGACGATGATCCTCCTCCTCCTCCTCCTCCTCCGGCGGCCATTGAAGAGCTCTGAATCTCTGAATCTAT
CTCTAAGTCTTTGTCAGACTGGCGCACGAGGGATAGAGAGAGAGAGACGAAGCTTTCTTTTTAGTTTTTTTGTTTTTTTT
TTTGTTTTGGGTGTGTGTGTGAGTCTGAAGCGGATTGGCTGTAACTTTCATTCATTAAGTATAAATAAATTCAAATATTC
ATTTGTCTCCACACGTGTGGTCTGTTTCTACACGTGTGATCGATTTATTTCTGGAAGTCAGCTTCCACGTGTCCTATTTA
TGTAACGCACGAGCTGTGGTCCCTTCCCCGTTGTTTCCCTCCCGTCCACTGTTCAATGAATTCGGATCTTTCCTTCTTCT
TTTTTTTCGTATTTTCTTTAATTTAAATTTGTATCTTAAAAACAAAAACAAAAAGCGTTGTAAGAATTAAGAATCAGTAT
AAAAACTGGATATACTAACGATTTTGCATTGTTTTTTATGACGACATATTGCACATTTTCATATTGTAACGCATTAATAC
AACTCACAAAAGCTTTACACCAAATTTGATGTTATTTCTTGGAGTTGTCAAAACGTAATTCGAAACTGATCTCATTTTCC
TAACATAATTTTTAACCTAGTATAGCATCTAAAGAGTTTTAAAACGGTCATATTGGATTTTAGAAAATGACGAACAAATT
ATTCCAAAAATTACATGTTTATTTGATTTTCCCAAATTCATTGATGTGAATTAAAAAAATGTATCCACATAATTAGGGAA
GCTAGCTAAAACATTTTTTAGTAATATTAAAAAGGATGGAAATAAGATAACAAACAGCAATTTGGCTATTGTGGTCGGAG
CACGTGCGGTTCCAGTTAGGCGTGAGCAAAGCCAGGAAGCAGAATCACCCAGCTGGACTCATGCCATTATTATTTTTTTA
GCCAACTAATTAATATAGTACTTTAACAAATCCTATTTACATATTTGTTAAATTTTCACAACCTTAAATTAATAAAAGTA
ATTTCATAAAATGTCATTTGTTATTATTGCAGACAATCAAATGAAACAAAAAAAAGTTCCTAATAATTGTGTTTATTATT
TTATTTTATTAAACCACGTCTTCTCATTTATAGTCACAAATCCAAAAACTACTAAAGTTTAAAATGAAAAATAAAATCGG
TGACGCCAAAAAAAATCCAATCTGTCAGAGTGACTTTGGATCAGATCATTCACGTGGGGGAATCTTTAACATAAATTTTC
AATTTGTACGGCGTGGTCACGTACATTTAATCTTACTTAGTACTTACTTTTAATTTAATTTGTTGATTATTCTAATTAAT
CGTGCGGCGTCCATTTAAGTCATAATCCAACTATTCTCACTATTGTTCAATGCATCGGTCAATATTGGTTAGTATTGCGT
TTTAAAAAGAAAAATTATATGTGCTTTTGTAAACGTTTCGATTTGTTTGCTACATTACATTACATATTTCTTATAATCAC
AATATTATTGTATCACTAGCTCATTCTGCATGTAGACATTATGAAAATTGTCAGACAGCCGAAGATCTCGGCATTAATAT
TAACGAATTTGGGCACTTCGTTATTAAATTGAATGAAACATGATTTGTCTAGTATATGTGTCCGAGGCCCATGGGCCCTT
AATTTCAGACTCAGCAATATTTCTGATATTTTCCTCCTGGTAACATGGAGGAGCTAAAGAAGAAGACTTTTCTAATAATG
TTATTTCTAACAATAATTTTCAGCTCTAAATTGAAAATTACCAAGATTAACATATAACTTAAATTATACGTTACCAATCC
ATTCACATCCCAAAAATGAATAAAGATAAATGTAATCACGTTCCCGACACTTACCATGTAACGATCCACCAAACAAGCTA
CGTTACGTGCTTAATGATCTTTTTAAATCCAATAAATACGTTAATCTACATAATTAAATGGCTTAATGGCCACTTCATGA
CTTATCCAGAAAGAATCATCCAAAGAAATATGACGTCAGTAACAAAAAGAATATCCAACATGTTACTGTAATTAATATTA
AATTCGGCGGTTGTTAAATCGTACGAGAAAACTATTCGTGTCGGAACTTTAGATCCGATATTTATAGAAAGCAACCAAAC
TCCGGCTCCGGTTACTCGGGAGTTCAAGTTTTGGATTTTG
>AT4G36791.1 | chr4:17339078-17342077 REVERSE LENGTH=3000
TGTTAAGAAGCAATCTGCTGGCGAACTTCGTCTTCACAAAGGTATATAAATGCCTTGTTGATCTTTTTTTTGTTCTTGCA
TCTCCAAGTTTCAATTTTTGGTGTTTTTTCCGATTTTGAACTGTGCAGATATATCAGAGTTGAACCTTCCTAGCTCTTGT
TCAATATCTTTTCCAAATGGCAAAGATGATTTGATGAACTTTGAAGTATCCATTAAACCTGATGATGGATATTACCAGTT
AAGTAGTGCTTTTTTTCCCACTGAAACCTGCGTTTTTGTCTCTTAAAAACTTTTTGGAAACTTATTTGTTTCTTTCTTAC
CAAATAAACAGCAATGGTACGTTTGTTTTCACATTCCAAGTCTCTCCTGTGTATCCACATGAAGCTCCAAAAGTTAAATG
CAAAACCAAGGTAGGCCTCTCCTCCTTTTACATGCCTTATATAGTTTACAGCTTCTACTTCAAAATCGTTTGTGTTGTAG
AAACTCTTTGTTGGTTTTCTTGTTTAGGTTTATCATCCCAATATCGATTTGGAAGGAAACGTTTGCCTGAACATCTTGCG
TGAAGATTGGAAACCTGTTCTTAACATTAACACAGTTATCTACGGACTCTTCCATCTGTTCACGGTAATTAACCGGACAG
TTCGATCAAACAAAGGTTTTTGTGTTATTTGGTTTCTGAACTGAGTGATTGTTTTTCACACAGGAACCCAATTCTGAAGA
TCCCTTGAACCATGATGCTGCAGCAGTTTTGAGGGATAACCCAAAGCTCTTTGAGACCAATGTTCGCAGGGCCATGACCG
GTGGATATGTCGGTCAGACCTTTTTCCCGCGTTGTATCTAACAAAGCTCTGGTTTGTCTTCTTCAAGGAAAAAGATAAGA
ACCAAACCCTTTGTCCGCCATTGTATTTCTTCTCTTTCTCAAGGACCCTCGTTTGTTTGTTTGATCTTGTAAAATTACAT
TCCGCGTTAAAGTAACCCTTTCCTTATATCGAAATCTTGTCAACTTTAAGTTCGTGAGAATTCGATAAAGGAGACTAAAA
GGAATTGTATAACATGTTTGATCTTTGTCATTTCTTGGGTTCCTTATAAATCATTTGTTTAAATTTCATTCGAAATACTG
TTTGAAATATAGCCTTCATAACTGGATTTTTTTTTGTTTGGTTCGGGTTTGCTAAAACAATATTCTTGTTTCAGGTTTAG
ATTAAAATATAAATCACATCTATCCTATTCGATTTCCATTTTGATATCTAGAAAATAATCGATTTCATTCAACGTTTGAT
TCATATTTTTGTACACACGTTTTGATTTATTCGGTTTTAAAAAAAGCTTCAATTCTGTTTTAAAAAGTCTTGCTATGGCC
TAAGGAATAATATGAAAAAACAAATGTTTACAATCCCTAACGACTAATGCTAGATCCAAATTCCTGTCTTTAATCATTAT
ATCAATTTAGTATTTTGATTAAAGAAAAATAATTTTAAAAGTCCGAAAAGACACAAACTCAAAATTTTAAAACTATTTTT
GAAAAAACAAATGAAAACCTAGAATGATTAATAATAGAAAAAACAAGTTGAAATATTTACAATCGCTAACTACTAAGGTT
GGATCCAAAATCCGGTTAGTTTTCACATAATTATGTAAATTTTGTAAAATATTATGTAAATTTAGTATCCGAAGAAATAT
ATTTATTTTTTTTCTGAAAAAACAAAACAATAAAAAAGCTTTCACAAATTAGAAAGAAAAAAATTAATAATTTAAAAGAT
ATTTTTAAAAAATCCGTAAAAACTGAATATTAATTCTACATAATAATGGGAAAAATAAGTTAAATGGTTGGAATCTCTAA
CGACTGAAACTATATCCAAAATTTGGTTAGATTTCTTATCATTATATATTTTATTTTTAAAAACAAATACAAGTTTGAAA
AAATTTATAAAATTCCAAAGAAACAAAAATAAGTTAAATGGTTGGAATCTCTAACGACTGAAACTATATCCAAAATTTGG
TTAGATTTCTTATCATTATATATTTTATTTTTAAAAACAAATACAAGTTTGAAAATTTTTATAAAATTCCAAAGAAACAA
AAACACAATTTTACAAAACCTGAATTAAAAACTTGAATTCTAAATTTAGATAACAATAAGAAAAACAAGTTAAATGTTTG
GAATCTCTAACGACTGAAGTTGTATCCAAAATTCCGTTAGATTTCTTATCATTATAAAAATTTTGAATCCAATATTTTTA
AACAAATACAAGTGAAAAAACTTATAAAATTCCGAATAGAAACAAAAATACAATTTAAAAAATCTGAATTAAAAACTTGA
ATTCTAAATTTAGATAATAATAGGAAAAACAAGTTGAATGTTTGGAATCACTAACGACTAAAGCTGGATCCAAAATCCGG
TTAGATTTCATATCATTATATAAATTTAGAATCCAAATAAATATTTTTATTTTAAAAAACAAAGCTTCTAAAAATCCGAA
TATAGACTAAATAAATTTTTAACAACTATGTTTAAAAATCCGATTAAAATTTTGAATGATAAATCTAAATAATAATAAGA
AAAACAAGTTGAATATTTGGAATCACTAACGACCAAAGCTGGATCCAAAATCCGGTTAGATTTCTTATCATTATGTAAAT
TTTGAATCCAAACAAATACTTTTAAAAAAAATCAAACACAAGAGGAAAAAGCTTTTTATATCATAATAGCAAAATAAAAG
TTTTAAAAATTATTTTTTAAAAATCCGAATTAAAAATTTGAATGATAAATCTACATAATAGCTGGATCCAAAATCCGGTT
ACATTTCCTATCATTATGTAAACTTTGAATCCAAATTTATATTTGTATATATTATTTTAAAAACAAATACAAGTGTAAAA
AGCTTATAAAATCCGAATAAAAACAATATCACAATTTTAAAGCTATTAAAAATTAATAAAGGGATAGAAATTGACCTGTT
TCTTAATGGGTATCTGAATGGGCTTTCTGTTGGGCTGTTT
>AT4G36795.1 | chr4:17335904-17338903 FORWARD LENGTH=3000
GACTTTTCTAATAATGTTATTTCTAACAATAATTTTCAGCTCTAAATTGAAAATTACCAAGATTAACATATAACTTAAAT
TATACGTTACCAATCCATTCACATCCCAAAAATGAATAAAGATAAATGTAATCACGTTCCCGACACTTACCATGTAACGA
TCCACCAAACAAGCTACGTTACGTGCTTAATGATCTTTTTAAATCCAATAAATACGTTAATCTACATAATTAAATGGCTT
AATGGCCACTTCATGACTTATCCAGAAAGAATCATCCAAAGAAATATGACGTCAGTAACAAAAAGAATATCCAACATGTT
ACTGTAATTAATATTAAATTCGGCGGTTGTTAAATCGTACGAGAAAACTATTCGTGTCGGAACTTTAGATCCGATATTTA
TAGAAAGCAACCAAACTCCGGCTCCGGTTACTCGGGAGTTCAAGTTTTGGATTTTGATGGGTCATGCTCGAACTCGTACC
GGTATCATCTCCGTCGCTTTTAAATTCTTCAGGTCTCTGTTCCCTCGCCATCACCGTACTAACAGCATGAAGATAAAGTT
AGCTCCTTTTTGACTTTTCTCCTTTTGGGTTTTATTTGATTCGAATCAGAATCTGTTCAAACTTTTTAGGGTTCTAAGAT
TGGCTCGTGGATCTGTTTAATCGATTACTTTATCTTTGAATTTAGTAGTAATCATAAAAAAATGGTTAACCGTTTCATTG
TCTCTGGTTCTGAATCTTACAAAACTCAAAACTTTCTTTTGTTTATTCTGTTTTTGAACAGAACAGGAACGTTTTTGGGG
GTTTCGATATCATTGATTCTTATAAACTTAGCTGCGATCATGGAACGTGCAGACGAGAATCTATTGCCTTCGGTTTATAA
AGAAGTGAGTGAAGCATTTAACGCAGGACCATCAGATTTAGGCTACTTAACATTCGTTAGAAACTTTGTTCAAGGACTTG
CATCACCATTAGCAGGAGTTCTTGTCATTACCTATGATCGTCCCATTGTTCTTGCAATAGGTACTTTCTGTTGGGCTTTA
TCAACTGCTGCAGTTGGAGCCAGCAGCTACTTCATTCAGGTACTTTTTGATCTGTTTCTTTAAGGACTTTGATTTTGAAG
TTATAAGTTTTTGAATGGTCTTGTGATATAGGTTGCTTTATGGAGAGCAGTGAATGGTTTTGGATTGGCAATTGTTATAC
CCGCGCTTCAATCGTTTATTGCAGATAGTTATAAGGATGGTGCGAGAGGAGCTGGTTTCGGAATGTTGAACCTCATTGGT
ACAATCGGTGGTATAGGAGGAGGTGTTGTAGCAACTGTTATGGCTGGTTCAGAGTTTTGGGGCATACCGGGATGGCGTTG
TGCTTTTATAATGATGGCAGCGCTCAGCGCAGTGATCGGATTACTTGTCTTTCTCTTCGTTGTTGACCCGAGAAAGAACA
TTGAACGGTAAACAAAACACTCAAGAATTGTACCCTGAATTTTAAGAGTAAGACCAAAGTTTGATGAGGTTTTCTGATTG
TAATTGTAGAGAGGAACTAATGGCTCATAAGATGAATTCGAACTCGGTTTGGAATGATTCATTAGCAGCTGCAAAATCTG
TCGTCAAAGTAAGTACCTTTCAGATAATCGTCGCGCAAGGAATCATTGGTTCGTTTCCGTGGACCGCGATGGTTTTCTTT
ACAATGTGGTTTGAGCTTATTGGTAAACGGCATTTCCTACAAAAAACACTTTGAACATCCATTGTTTGTCAAGAACTGAG
ATCTTGAGTGTAAACAGTCTTTTTTTTTGTTTGTTTTAGGCTTCGATCATAACCAGACTGCAGCTTTGCTTGGGGTATTT
GCTACAGGAGGAGCGATAGGAACATTAATGGGAGGGATAATAGCGGATAAAATGTCGCGGATATATCCGAATTCGGGTAG
AGTGATGTGTGCGCAGTTCAGTGCATTCATGGGAATCCCATTCTCTATTATTCTTCTGAAAGTAATCCCACAAAGCACAA
GCAGCTACTCAATCTTCTCGATAACTCTCTTCCTGATGGGTCTTACCATAACTTGGTGCGGATCAGCGGTCAATGCACCA
ATGTTTGCAGAAGTCGTTCCTCCAAGGCACCGTACAATGATCTACGCGTTTGACCGTGCTTTCGAAGGGTCATTCTCATC
TTTTGCTGCGCCTTTGGTTGGAATTTTGTCAGAGAAACTGTTTGGGTATGACTCAAGAGGTATTGATCCTTTGAAAGGTT
CCTCTGTTCGTGAGGCTGATGCCCTTTCAAAGGGGCTTCTGTCAATGATGGCTGTTCCGTTTGGGCTCTGTTGTCTCTGT
TACACTCCGTTGCATTTTGTTTTCCAGAAAGATCGAGAAAACGCGAAAATCGCGAGCTCTAAAGAAACTGAAATGATCTG
AGAGACTTGCTCATGTAGTCATGTTGTGATTCTTTTTATACCACAAACGATTTTAAAACCACTATGTGAAGCAAAGGTGG
ACTTTTAACCGAGACCAACTGAATTTGAAAGCTGAAAACGCTTTTTGTTCTGATCAAACCGAATAAATCAAAACGTATGT
ATATATGATTTGAAATTTTGAATCTAAACCTGAAACTTGAATAAACTTGGAACACGTGACCGTAATTGCGGTTAGAAAAA
TAAGACCGTTGTAAACGGAGCGTAATCGTGATCAATTTCCTTTTTTCTTACAAGTCCAATCATGAAAAATGGAAAATAAT
AATCTAATGTTTCTTTTTTTTGCGTGAACCTCTCTTTATAAACATTCATCTTTTCTTCTTCTAAACCCTAAAAAGTTCTT
CTCTTTCTCTGTGACGGTTTTACAAATAGAATCGTTGATCGCTCGTGACCGTGAAATTTGATGATCCATATACATCGCCG
AACTGTAACAACGCCATGTCGAGAGAGGTCACGATCACTTTCGGGAAAATTACAAAGTGATTCTCTTTGTCGATTCCTGC
TTCTCTTTCATCTTCGAATTTCGTAGCGTGGTGGAAGAAG
>AT4G36800.2 | chr4:17342149-17345148 REVERSE LENGTH=3000
ACTAAGCAGAATTAAATGGGCTTTTTGGAACTCTGTTTTTGGATTGGGCTTTTTAATTTGGGAACCAACAAATGAGATTG
GCCCATTCAAGAAACATATAGTAATAATTATTAATGTATTGTATTCGCCTCGGTCCATCTTAAACTCTGTATGCTCCGTT
GACTTGATTGGTTTTACGCCCCAAAACAACGCCGTACCTTTGGATAACTAATCTGAACACCAATAAGGCAAGAACTAGCG
AATCTATCAGATCCAACCAGAGTTCCTGTCCTAAAACACATTGTTCATCATTACAAATACGAGCCAAAAGAACAGAGAGT
TTAATACTCAAAAAGACTGAAACCAACCAGGGACTCTATTACAGACACATGAACCTCTTCATATTTCATCCATTACTATC
CAAATTTTTTAGTACATGAAAACATAGAGATGATTACACCAACAAACTCTAGAGAACCTGTCCGAGATTTCTACAATTCC
AATCTAATAATGATTCCCGACAAAAGGAATCGAACACAAATCAGTTCTGTCTATAGGCAATGTAATTAGCCAAAGCCAAC
AAAGGAGCAACCTTATCAGAATCAAACCCTAAAAGCTGATCACGAGCCTCTCTATTCAATTTCTCAGCAAACTCTCTCGA
TTTCTCCAAACCCATAATCTTAGGATACGTCAACTTATCAGCAATCAAATCTTTCCCAGCAGTTTTCCCTAACTCTTTCG
ACGATTTCGTCACATCCAAGATATCATCAACCACCTGAAACAACAAACCAATACATCTCGCAAACTTTCTTAACCTCTCA
ATCTCATCATCACTTCCTCCACCAACAATAGCTCCCAAAACAGCAGAAGCTTCAAGCAACGCCGCCGTTTTATGCAAATG
GATAAACTCCAAATGCTCTAAACCGACGTCGTTTAAATCTAACCCTTCACTACTAATATCCACGACTTGACCCGCCACTA
ACCCTTCTGTTCCTATCGCTTTAGCCAATTCTCCAACGGCTCGAACCACTCTCACCGGAGAAACAACATCAGAACTCGTC
GCCGAAGCTAAATGCTCGAAAGCGAAAGAGAGAAGCGCGTCTCCGGCTAAAACAGCGACGTCTTCACCAAACACTTTGTG
GTTGGTCGGTTTTCCACGGCGGAGATCGTCGTTATCCATACAAGGGAGATCGTCGTGGATCAACGACATGGTGTGAATCA
TCTCGACGGCGCAAGCTGCTGGCATAGCGGTTGATTCTTCACCTCCGACGAGTTCACAAGCAGCGATGCAGAGAACTGGT
CTAACTCTTTTGCCACCGGCGAGAAGAGAGTAACGCATCGCTTCGTGGATCTTGAGTGGCTCACGGAGAGGAACAGCTGA
ATCTAAAGCTTTGTTGACTAATTCGGCTTTGGTGATGATGTACGACATGAAATCGAAAGAGGATGGTTCAGATTGGCGTA
GATTGTCTTCTTTTGTAACAACGGAAGAAGAAACGATTGAAGAAGATGATGAAACGGTGCGTTTTGATCGAAAGGAGATG
GGTTTAGTAAGAGTTATAGGACAAGATCTGGATCTGGATTTGGTAAGGATTGAAGATGGATGATGATGATTGTGGTGGTG
AACAACAATCCATGAACCTAGAGTCACTGAAGCCATGGCGATTTCTGAAATCTGAAATTTTAGATTTGAGAATTTTTTAT
ATTAGTATTTATTTTTTTTTGTTTTTTTTGGAAAGTGGAGTCAAAATTATGAATGGAGAATTGGATTGGCCATTAGTGAG
AAGCTAGGAAGTAACAGATAGGGTTGTGTTACGGAATGGGCCTTGTTAGTGGTGGAGATGACGATCTTCACTTTTATTGA
AAAGCATCTTTTTTCTTTTTTCACTGTTTTTGTTTTATTGTTTTTAAGTCCATGGAAAATGTTTTTATAGCATAAAGATG
ATATTTTTCTGGCTTAGATTACAGATAAATTACTTGTCAGTTTTTTAGATTTTTTTCTTTTTATTTTCAATTCTATACCA
CAAATATATACTATTGTTGTTTTGGTAAAATATCAAAATCTTAAACACATAAATCTCATCTGTTATTTTTTTCTATACCA
CACATTGAATTTAGATGATTACGTAGTGATTAATGATTATCTTGTTTTGTAGATTTGTTACACGAAATTAGTAAAAATGG
CATAAAAAATGCATACGGGTCACAAGTCCCACTTGTGGACATTTTACACGAGCTCGTTGATCTCTGACAACTGCTTGGTT
TTAACTTATTAAAAGCGCGCAAACTACCAAATTTATTGTTGGAAGATAGATATAACTGAAATGGGCCTAACGGGCTTTAA
TGGGCCAAGCTGGAACTCAACAAACAGGTACGAGATTTTTGAATTATTCTGATTCAGCGTCGAGAAAAAAGCTACGATTG
TGTGTTTATTATTATTGCAACCATTTCTCTGCTGTTTCTTCGTCGTTTAGCTTCAGAGGACGACAATCCGGTAGGCGAGA
GAGAGAGATTAATCAATCGGCGACCTTTTTAATTCGCTCGTAATTCGTTTTGATTTTCGTGTTTTTGCAACGAATTTAAC
AACTTGTAAGCTTCTTCTTCTTCTTCCTTCATTCTCTTTGTTTGATTGTCTTGGTGTTTAACTTTCGATGTTTCGACCTA
GTCGTTGTTTTGAGATTTCTGATTCTACTTATGTGGAAGGAAAGTCTTCGATCTTTGAACCTGTTAAAGTAGATTAGCTT
GTCTTGTAATAACGCGTTTTCATTTCTGAGATTTTGGTTATAGCTTTGTTTTAGGGATCTTATGATTTGGGATTCAATTA
TTGTGTGAAAGTCTAATAAGCTATGTTACCAAGATTAATATAAAAGTGGGCATATGAGTTTAGTTGCAGTTGTGATTTGA
TATATCGAAAGGATCGATTTTTTAAGGTCTTCTTTGATCTGTCATAGAATTAATCATTCATTCTTTGATTTGTCACAGCT
GTGTGTGTGGGTGTGAGTTTCTTAAGAGAAGTCAGAAACA
>AT4G36800.1 | chr4:17342149-17345148 REVERSE LENGTH=3000
ACTAAGCAGAATTAAATGGGCTTTTTGGAACTCTGTTTTTGGATTGGGCTTTTTAATTTGGGAACCAACAAATGAGATTG
GCCCATTCAAGAAACATATAGTAATAATTATTAATGTATTGTATTCGCCTCGGTCCATCTTAAACTCTGTATGCTCCGTT
```
